## Supplemental Data 1 for "Development of a high-density 665 K SNP array for rainbow trout genome-wide genotyping": INRAE_USDA_MAF1.vcf (part 229 of 1714)

```
NC_035089.1	19650778	.	T	G	.	.	MAF_USDA=1.639
NC_035089.1	19650789	.	G	A	.	.	MAF_INRAE=49.367;MAF_USDA=33.529
NC_035089.1	19650869	.	T	C	.	.	MAF_INRAE=9.494;MAF_USDA=19.672
NC_035089.1	19650923	.	G	T	.	.	MAF_INRAE=7.5;MAF_USDA=4.098
NC_035089.1	19650936	.	G	T	.	.	MAF_INRAE=25.316;MAF_USDA=18.824
NC_035089.1	19650967	.	C	T	.	.	MAF_USDA=1.639
NC_035089.1	19651009	.	G	C	.	.	MAF_INRAE=7.5;MAF_USDA=5.738
NC_035089.1	19651014	.	G	A	.	.	MAF_INRAE=7.5;MAF_USDA=5.738
NC_035089.1	19651040	.	C	T	.	.	MAF_INRAE=7.5;MAF_USDA=5.738
NC_035089.1	19651108	.	G	T	.	.	MAF_INRAE=7.5;MAF_USDA=6.557
NC_035089.1	19651115	.	C	T	.	.	MAF_INRAE=11.667
NC_035089.1	19651144	.	A	G	.	.	MAF_INRAE=7.5;MAF_USDA=7.377
NC_035089.1	19651167	.	T	A	.	.	MAF_INRAE=24.051;MAF_USDA=16.471
NC_035089.1	19651189	.	A	T	.	.	MAF_INRAE=7.5
NC_035089.1	19651214	.	C	T	.	.	MAF_USDA=1.639
NC_035089.1	19651306	.	C	T	.	.	MAF_INRAE=18.987;MAF_USDA=44.118
NC_035089.1	19651329	.	T	G	.	.	MAF_INRAE=18.987;MAF_USDA=43.529
NC_035089.1	19651339	.	C	A	.	.	MAF_INRAE=7.5
NC_035089.1	19651360	.	A	T	.	.	MAF_INRAE=7.5;MAF_USDA=7.377
NC_035089.1	19651591	.	T	G	.	.	MAF_USDA=10.588
NC_035089.1	19651637	.	G	A	.	.	MAF_INRAE=10.0
NC_035089.1	19651643	.	C	T	.	.	MAF_INRAE=25.949;MAF_USDA=23.77
NC_035089.1	19651746	.	A	G	.	.	MAF_INRAE=13.333
NC_035089.1	19651748	.	A	G	.	.	MAF_INRAE=4.167
NC_035089.1	19651883	.	C	A	.	.	MAF_INRAE=43.038;MAF_USDA=32.941
NC_035089.1	19651897	.	C	G	.	.	MAF_INRAE=21.053;MAF_USDA=4.918
NC_035089.1	19651963	.	A	C	.	.	MAF_INRAE=16.456
NC_035089.1	19651999	.	C	T	.	.	MAF_INRAE=9.494;MAF_USDA=8.824
NC_035089.1	19652014	.	G	A	.	.	MAF_INRAE=11.667;MAF_USDA=2.353
NC_035089.1	19652234	.	G	A	.	.	MAF_INRAE=5.263;MAF_USDA=2.083
NC_035089.1	19652282	.	T	A	.	.	MAF_USDA=27.083
NC_035089.1	19652316	.	C	G	.	.	MAF_INRAE=47.368;MAF_USDA=11.765
NC_035089.1	19652353	.	A	C	.	.	MAF_USDA=1.639
NC_035089.1	19652439	.	G	T	.	.	MAF_INRAE=8.333;MAF_USDA=5.738
NC_035089.1	19652450	.	G	T	.	.	MAF_INRAE=7.5;MAF_USDA=5.738
NC_035089.1	19652507	.	A	C	.	.	MAF_INRAE=22.152;MAF_USDA=18.824
NC_035089.1	19652598	.	C	A	.	.	MAF_INRAE=7.595;MAF_USDA=34.118
NC_035089.1	19652625	.	T	G	.	.	MAF_USDA=2.459
NC_035089.1	19652631	.	G	A	.	.	MAF_INRAE=7.595;MAF_USDA=31.765
NC_035089.1	19652635	.	G	A	.	.	MAF_INRAE=23.418;MAF_USDA=37.647
NC_035089.1	19652662	.	T	G	.	.	MAF_INRAE=6.962;MAF_USDA=14.118
NC_035089.1	19652691	.	C	T	.	.	MAF_USDA=25.882
NC_035089.1	19652793	.	G	T	.	.	MAF_USDA=30.0
NC_035089.1	19652837	.	T	G	.	.	MAF_INRAE=14.557;MAF_USDA=41.176
NC_035089.1	19652844	.	A	C	.	.	MAF_INRAE=43.671;MAF_USDA=32.941
NC_035089.1	19652876	.	A	G	.	.	MAF_USDA=4.098
NC_035089.1	19652908	.	C	T	.	.	MAF_INRAE=9.494;MAF_USDA=8.824
NC_035089.1	19652915	.	T	C	.	.	MAF_INRAE=22.152;MAF_USDA=15.294
NC_035089.1	19652979	.	C	T	.	.	MAF_INRAE=13.924
NC_035089.1	19652980	.	G	A	.	.	MAF_INRAE=17.722
NC_035089.1	19652988	.	A	G	.	.	MAF_INRAE=19.62;MAF_USDA=9.836
NC_035089.1	19653011	.	A	T	.	.	MAF_INRAE=19.62;MAF_USDA=8.197
NC_035089.1	19653017	.	C	A	.	.	MAF_USDA=13.529
NC_035089.1	19653118	.	T	G	.	.	MAF_INRAE=44.937;MAF_USDA=31.765
NC_035089.1	19653151	.	T	G	.	.	MAF_INRAE=15.823;MAF_USDA=8.824
NC_035089.1	19653213	.	G	A	.	.	MAF_INRAE=13.924;MAF_USDA=7.647
NC_035089.1	19653219	.	A	G	.	.	MAF_INRAE=45.57;MAF_USDA=31.176
NC_035089.1	19653243	.	A	T	.	.	MAF_USDA=7.377
NC_035089.1	19653261	.	T	C	.	.	MAF_INRAE=42.405;MAF_USDA=28.235
NC_035089.1	19653272	.	A	G	.	.	MAF_INRAE=42.405;MAF_USDA=38.824
NC_035089.1	19653294	.	A	C	.	.	MAF_INRAE=43.038;MAF_USDA=39.412
NC_035089.1	19653323	.	G	T	.	.	MAF_USDA=3.279
NC_035089.1	19653351	.	T	A	.	.	MAF_INRAE=6.667;MAF_USDA=4.098
NC_035089.1	19653369	.	T	G	.	.	MAF_INRAE=14.557;MAF_USDA=8.235
NC_035089.1	19653439	.	G	T	.	.	MAF_INRAE=1.667
NC_035089.1	19653468	.	C	G	.	.	MAF_INRAE=7.5;MAF_USDA=5.738
NC_035089.1	19653469	.	T	C	.	.	MAF_USDA=1.639
NC_035089.1	19653472	.	A	C	.	.	MAF_INRAE=28.481;MAF_USDA=40.588
NC_035089.1	19653531	.	T	G	.	.	MAF_INRAE=10.833;MAF_USDA=6.25
NC_035089.1	19653537	.	G	A	.	.	MAF_USDA=10.417
NC_035089.1	19653577	.	T	C	.	.	MAF_USDA=2.459
NC_035089.1	19653594	.	G	A	.	.	MAF_INRAE=11.667;MAF_USDA=5.294
NC_035089.1	19653604	.	T	A	.	.	MAF_USDA=2.459
NC_035089.1	19653607	.	C	T	.	.	MAF_USDA=2.459
NC_035089.1	19653613	.	G	T	.	.	MAF_USDA=2.459
NC_035089.1	19653614	.	T	C	.	.	MAF_INRAE=12.5;MAF_USDA=2.353
NC_035089.1	19653623	.	A	G	.	.	MAF_INRAE=10.127;MAF_USDA=8.824
NC_035089.1	19653632	.	G	A	.	.	MAF_INRAE=5.263;MAF_USDA=2.083
NC_035089.1	19653710	.	G	A	.	.	MAF_INRAE=18.987;MAF_USDA=15.294
NC_035089.1	19653786	.	G	A	.	.	MAF_USDA=2.459
NC_035089.1	19653888	.	C	T	.	.	MAF_INRAE=26.316;MAF_USDA=10.417
NC_035089.1	19653943	.	C	T	.	.	MAF_USDA=3.333
NC_035089.1	19653945	.	A	T	.	.	MAF_INRAE=7.5;MAF_USDA=5.833
NC_035089.1	19653955	.	T	G	.	.	MAF_INRAE=24.684;MAF_USDA=4.918
NC_035089.1	19653996	.	C	T	.	.	MAF_INRAE=5.263;MAF_USDA=11.176
NC_035089.1	19654027	.	T	C	.	.	MAF_INRAE=15.823;MAF_USDA=10.417
NC_035089.1	19654043	.	A	C	.	.	MAF_INRAE=36.842;MAF_USDA=11.475
NC_035089.1	19654045	.	T	A	.	.	MAF_INRAE=26.316;MAF_USDA=8.235
NC_035089.1	19654051	.	A	T	.	.	MAF_INRAE=17.722;MAF_USDA=4.098
NC_035089.1	19654090	.	G	C	.	.	MAF_USDA=6.557
NC_035089.1	19654095	.	C	T	.	.	MAF_INRAE=37.342;MAF_USDA=25.882
NC_035089.1	19654113	.	G	A	.	.	MAF_INRAE=15.789
NC_035089.1	19654168	.	A	T	.	.	MAF_INRAE=5.0;MAF_USDA=31.25
NC_035089.1	19654191	.	T	G	.	.	MAF_INRAE=40.506;MAF_USDA=30.0
NC_035089.1	19654210	.	G	A	.	.	MAF_USDA=6.557
NC_035089.1	19654244	.	T	G	.	.	MAF_INRAE=27.848;MAF_USDA=15.294
NC_035089.1	19654246	.	G	A	.	.	MAF_INRAE=28.333;MAF_USDA=15.294
NC_035089.1	19654288	.	C	T	.	.	MAF_USDA=1.639
NC_035089.1	19654293	.	T	G	.	.	MAF_INRAE=38.608;MAF_USDA=29.412
NC_035089.1	19654294	.	A	C	.	.	MAF_INRAE=18.354;MAF_USDA=8.235
NC_035089.1	19654299	.	T	A	.	.	MAF_INRAE=29.114;MAF_USDA=24.118
NC_035089.1	19654303	.	T	C	.	.	MAF_USDA=3.279
NC_035089.1	19654354	.	C	A	.	.	MAF_INRAE=18.354;MAF_USDA=4.098
NC_035089.1	19654401	.	C	A	.	.	MAF_USDA=4.918
NC_035089.1	19654434	.	C	A	.	.	MAF_USDA=2.459
NC_035089.1	19654441	.	C	G	.	.	MAF_INRAE=4.167;MAF_USDA=18.033
NC_035089.1	19654442	.	A	C	.	.	MAF_INRAE=4.167;MAF_USDA=23.529
NC_035089.1	19654446	.	A	G	.	.	MAF_INRAE=2.5;MAF_USDA=22.941
NC_035089.1	19654451	.	T	G	.	.	MAF_USDA=2.459
NC_035089.1	19654452	.	G	A	.	.	MAF_INRAE=4.167;MAF_USDA=35.417
NC_035089.1	19654454	.	A	G	.	.	MAF_INRAE=4.167;MAF_USDA=37.5
NC_035089.1	19654460	.	G	A	.	.	MAF_INRAE=7.5;MAF_USDA=35.417
NC_035089.1	19654463	.	G	A	.	.	MAF_INRAE=7.5;MAF_USDA=37.5
NC_035089.1	19654469	.	G	A	.	.	MAF_INRAE=7.5;MAF_USDA=17.213
NC_035089.1	19654486	.	T	C	.	.	MAF_USDA=1.639
NC_035089.1	19654498	.	G	A	.	.	MAF_INRAE=19.167
NC_035089.1	19654551	.	C	A	.	.	MAF_USDA=1.639
NC_035089.1	19654554	.	A	G	.	.	MAF_INRAE=7.5
NC_035089.1	19654572	.	C	A	.	.	MAF_INRAE=7.5
NC_035089.1	19654577	.	A	G	.	.	MAF_INRAE=6.667
NC_035089.1	19654596	.	C	T	.	.	MAF_INRAE=5.833
NC_035089.1	19654600	.	C	T	.	.	MAF_INRAE=7.5
NC_035089.1	19654601	.	T	G	.	.	MAF_INRAE=7.5
NC_035089.1	19654615	.	A	T	.	.	MAF_INRAE=6.667
NC_035089.1	19654621	.	A	C	.	.	MAF_INRAE=6.667
NC_035089.1	19654625	.	A	G	.	.	MAF_USDA=1.639
NC_035089.1	19654632	.	C	T	.	.	MAF_USDA=4.918
NC_035089.1	19654640	.	T	G	.	.	MAF_USDA=4.098
NC_035089.1	19654735	.	T	G	.	.	MAF_INRAE=6.329;MAF_USDA=18.75
NC_035089.1	19654756	.	A	G	.	.	MAF_USDA=1.639
NC_035089.1	19655454	.	C	A	.	.	MAF_USDA=6.522
NC_035089.1	19655465	.	T	C	.	.	MAF_USDA=43.75
NC_035089.1	19655494	.	G	A	.	.	MAF_USDA=22.024
NC_035089.1	19655544	.	G	A	.	.	MAF_USDA=24.405
NC_035089.1	19655557	.	G	A	.	.	MAF_USDA=15.476
NC_035089.1	19655590	.	A	G	.	.	MAF_INRAE=15.789;MAF_USDA=31.548
NC_035089.1	19655609	.	A	G	.	.	MAF_USDA=47.619
NC_035089.1	19655619	.	G	T	.	.	MAF_USDA=43.75
NC_035089.1	19655620	.	G	T	.	.	MAF_USDA=43.75
NC_035089.1	19655623	.	C	G	.	.	MAF_INRAE=21.053;MAF_USDA=1.667
NC_035089.1	19655637	.	G	A	.	.	MAF_INRAE=15.789;MAF_USDA=23.214
NC_035089.1	19655655	.	G	A	.	.	MAF_INRAE=26.316;MAF_USDA=7.647
NC_035089.1	19655728	.	G	T	.	.	MAF_USDA=12.5
NC_035089.1	19655730	.	G	T	.	.	MAF_USDA=12.5
NC_035089.1	19655858	.	G	T	.	.	MAF_INRAE=12.5;MAF_USDA=6.25
NC_035089.1	19655886	.	G	T	.	.	MAF_INRAE=20.253;MAF_USDA=15.882
NC_035089.1	19655925	.	G	T	.	.	MAF_INRAE=15.19;MAF_USDA=23.529
NC_035089.1	19655938	.	C	T	.	.	MAF_INRAE=18.354;MAF_USDA=8.824
NC_035089.1	19655978	.	G	T	.	.	MAF_USDA=1.639
NC_035089.1	19655983	.	C	A	.	.	MAF_INRAE=28.481;MAF_USDA=16.393
NC_035089.1	19655994	.	A	G	.	.	MAF_INRAE=37.342;MAF_USDA=15.294
NC_035089.1	19656053	.	A	G	.	.	MAF_INRAE=29.114;MAF_USDA=22.941
NC_035089.1	19656084	.	G	A	.	.	MAF_INRAE=14.557;MAF_USDA=43.529
NC_035089.1	19656110	.	C	T	.	.	MAF_USDA=10.417
NC_035089.1	19656114	.	C	T	.	.	MAF_INRAE=45.833;MAF_USDA=50.0
NC_035089.1	19656115	.	G	A	.	.	MAF_INRAE=7.5;MAF_USDA=8.333
NC_035089.1	19656270	.	C	T	.	.	MAF_INRAE=15.823
NC_035089.1	19656276	.	T	A	.	.	MAF_USDA=16.471
NC_035089.1	19656309	.	G	C	.	.	MAF_INRAE=46.203;MAF_USDA=20.588
NC_035089.1	19656406	.	G	A	.	.	MAF_USDA=2.459
NC_035089.1	19656477	.	G	A	.	.	MAF_INRAE=15.19;MAF_USDA=47.059
NC_035089.1	19656612	.	G	A	.	.	MAF_INRAE=28.481;MAF_USDA=17.059
NC_035089.1	19656620	.	T	G	.	.	MAF_USDA=11.176
NC_035089.1	19656738	.	C	A	.	.	MAF_USDA=43.75
NC_035089.1	19656740	.	C	A	.	.	MAF_USDA=1.639
NC_035089.1	19656746	.	A	T	.	.	MAF_INRAE=12.5;MAF_USDA=2.941
NC_035089.1	19656853	.	A	G	.	.	MAF_INRAE=9.494;MAF_USDA=11.765
NC_035089.1	19656905	.	T	A	.	.	MAF_INRAE=44.304;MAF_USDA=29.412
NC_035089.1	19657001	.	C	A	.	.	MAF_INRAE=19.62;MAF_USDA=13.529
NC_035089.1	19657103	.	G	A	.	.	MAF_INRAE=19.62;MAF_USDA=14.118
NC_035089.1	19657159	.	T	A	.	.	MAF_USDA=2.459
NC_035089.1	19657189	.	C	T	.	.	MAF_INRAE=14.167;MAF_USDA=43.529
NC_035089.1	19657271	.	C	A	.	.	MAF_USDA=18.75
NC_035089.1	19657470	.	A	G	.	.	MAF_INRAE=12.5;MAF_USDA=10.0
NC_035089.1	19657538	.	T	A	.	.	MAF_INRAE=5.263;MAF_USDA=2.083
NC_035089.1	19657624	.	A	T	.	.	MAF_INRAE=12.5;MAF_USDA=2.353
NC_035089.1	19657713	.	A	G	.	.	MAF_USDA=9.836
NC_035089.1	19657714	.	G	C	.	.	MAF_USDA=9.836
NC_035089.1	19657748	.	C	T	.	.	MAF_INRAE=12.5;MAF_USDA=9.412
NC_035089.1	19657814	.	T	C	.	.	MAF_INRAE=5.0
NC_035089.1	19657819	.	C	A	.	.	MAF_INRAE=5.0
NC_035089.1	19657822	.	C	T	.	.	MAF_INRAE=5.0
NC_035089.1	19657828	.	A	T	.	.	MAF_INRAE=5.833
NC_035089.1	19657837	.	C	T	.	.	MAF_INRAE=6.667
NC_035089.1	19657895	.	T	C	.	.	MAF_USDA=23.529
NC_035089.1	19657898	.	C	A	.	.	MAF_USDA=21.176
NC_035089.1	19657970	.	C	T	.	.	MAF_USDA=8.824
NC_035089.1	19657974	.	A	G	.	.	MAF_USDA=50.0
NC_035089.1	19658022	.	T	G	.	.	MAF_USDA=26.087
NC_035089.1	19658042	.	G	A	.	.	MAF_USDA=34.091
NC_035089.1	19658319	.	G	T	.	.	MAF_USDA=1.639
NC_035089.1	19658320	.	G	T	.	.	MAF_USDA=1.639
NC_035089.1	19658334	.	C	A	.	.	MAF_INRAE=45.57;MAF_USDA=24.706
NC_035089.1	19658396	.	A	G	.	.	MAF_INRAE=17.722;MAF_USDA=4.098
NC_035089.1	19658415	.	C	T	.	.	MAF_INRAE=9.494;MAF_USDA=8.824
NC_035089.1	19658494	.	G	T	.	.	MAF_INRAE=21.053;MAF_USDA=1.639
NC_035089.1	19658664	.	T	G	.	.	MAF_USDA=4.918
NC_035089.1	19658670	.	G	A	.	.	MAF_INRAE=35.443;MAF_USDA=14.118
NC_035089.1	19658727	.	T	A	.	.	MAF_INRAE=41.772;MAF_USDA=25.882
NC_035089.1	19658762	.	C	T	.	.	MAF_USDA=18.452
NC_035089.1	19658763	.	C	A	.	.	MAF_USDA=7.738
NC_035089.1	19658785	.	A	C	.	.	MAF_INRAE=41.139;MAF_USDA=24.699
NC_035089.1	19658794	.	G	C	.	.	MAF_INRAE=17.722;MAF_USDA=11.446
NC_035089.1	19658797	.	C	A	.	.	MAF_USDA=10.843
NC_035089.1	19658845	.	G	A	.	.	MAF_INRAE=22.5
NC_035089.1	19658858	.	C	T	.	.	MAF_INRAE=12.5;MAF_USDA=2.353
NC_035089.1	19658870	.	C	A	.	.	MAF_USDA=4.918
NC_035089.1	19658984	.	T	G	.	.	MAF_INRAE=17.722;MAF_USDA=11.176
NC_035089.1	19658999	.	C	A	.	.	MAF_USDA=3.279
NC_035089.1	19659003	.	G	C	.	.	MAF_INRAE=12.5;MAF_USDA=2.353
NC_035089.1	19659036	.	G	A	.	.	MAF_INRAE=8.228;MAF_USDA=4.118
NC_035089.1	19659092	.	C	A	.	.	MAF_INRAE=27.848;MAF_USDA=8.621
NC_035089.1	19659193	.	G	A	.	.	MAF_INRAE=36.076;MAF_USDA=12.941
NC_035089.1	19659526	.	G	A	.	.	MAF_INRAE=7.5;MAF_USDA=14.286
NC_035089.1	19659568	.	C	T	.	.	MAF_USDA=1.639
NC_035089.1	19659602	.	C	T	.	.	MAF_INRAE=20.0;MAF_USDA=22.941
NC_035089.1	19659655	.	C	A	.	.	MAF_INRAE=8.228;MAF_USDA=4.706
NC_035089.1	19659664	.	G	A	.	.	MAF_USDA=1.639
NC_035089.1	19659674	.	G	C	.	.	MAF_INRAE=5.063;MAF_USDA=8.824
NC_035089.1	19659848	.	C	A	.	.	MAF_USDA=16.471
NC_035089.1	19659913	.	T	G	.	.	MAF_INRAE=41.772;MAF_USDA=24.706
NC_035089.1	19659961	.	A	C	.	.	MAF_INRAE=6.962;MAF_USDA=38.235
NC_035089.1	19660027	.	G	T	.	.	MAF_INRAE=6.667;MAF_USDA=3.279
NC_035089.1	19660119	.	T	C	.	.	MAF_USDA=2.459
NC_035089.1	19660123	.	A	C	.	.	MAF_INRAE=21.053
NC_035089.1	19660225	.	G	A	.	.	MAF_INRAE=1.667;MAF_USDA=1.639
NC_035089.1	19660252	.	G	T	.	.	MAF_INRAE=17.722;MAF_USDA=4.098
NC_035089.1	19660267	.	C	T	.	.	MAF_INRAE=10.759;MAF_USDA=4.918
NC_035089.1	19660279	.	C	T	.	.	MAF_INRAE=8.228;MAF_USDA=4.118
NC_035089.1	19660287	.	T	G	.	.	MAF_USDA=7.059
NC_035089.1	19660354	.	A	G	.	.	MAF_INRAE=6.962;MAF_USDA=38.235
NC_035089.1	19660373	.	T	C	.	.	MAF_INRAE=42.405;MAF_USDA=25.882
NC_035089.1	19660408	.	T	G	.	.	MAF_INRAE=41.772;MAF_USDA=24.706
NC_035089.1	19660428	.	G	A	.	.	MAF_INRAE=36.076;MAF_USDA=14.118
NC_035089.1	19660482	.	T	C	.	.	MAF_INRAE=17.089;MAF_USDA=10.0
NC_035089.1	19660555	.	G	C	.	.	MAF_INRAE=41.772;MAF_USDA=40.0
NC_035089.1	19660577	.	A	T	.	.	MAF_INRAE=7.5;MAF_USDA=18.235
NC_035089.1	19660637	.	G	C	.	.	MAF_INRAE=1.667;MAF_USDA=1.639
NC_035089.1	19660650	.	C	T	.	.	MAF_INRAE=15.0;MAF_USDA=41.176
NC_035089.1	19660667	.	C	T	.	.	MAF_INRAE=8.228
NC_035089.1	19660672	.	C	T	.	.	MAF_INRAE=1.667;MAF_USDA=6.557
NC_035089.1	19660694	.	T	G	.	.	MAF_INRAE=46.203;MAF_USDA=20.0
NC_035089.1	19660802	.	A	C	.	.	MAF_USDA=1.639
NC_035089.1	19660848	.	C	A	.	.	MAF_INRAE=42.5
NC_035089.1	19661095	.	G	T	.	.	MAF_INRAE=8.228;MAF_USDA=4.118
NC_035089.1	19661272	.	G	A	.	.	MAF_USDA=4.098
NC_035089.1	19661287	.	C	A	.	.	MAF_USDA=4.118
NC_035089.1	19661288	.	C	A	.	.	MAF_INRAE=28.481;MAF_USDA=11.475
NC_035089.1	19661314	.	C	G	.	.	MAF_USDA=4.918
NC_035089.1	19661318	.	T	A	.	.	MAF_INRAE=17.722;MAF_USDA=11.176
NC_035089.1	19661322	.	C	T	.	.	MAF_INRAE=18.354;MAF_USDA=4.098
NC_035089.1	19661427	.	C	T	.	.	MAF_INRAE=40.506;MAF_USDA=36.471
NC_035089.1	19661490	.	C	T	.	.	MAF_INRAE=40.506;MAF_USDA=36.471
NC_035089.1	19661492	.	C	T	.	.	MAF_INRAE=21.667;MAF_USDA=11.176
NC_035089.1	19661554	.	C	A	.	.	MAF_USDA=25.0
NC_035089.1	19661556	.	A	C	.	.	MAF_INRAE=12.5
NC_035089.1	19661559	.	G	A	.	.	MAF_USDA=6.557
NC_035089.1	19661563	.	A	C	.	.	MAF_INRAE=50.0;MAF_USDA=23.529
NC_035089.1	19661577	.	C	T	.	.	MAF_INRAE=7.5;MAF_USDA=4.098
NC_035089.1	19661587	.	C	A	.	.	MAF_USDA=2.353
NC_035089.1	19661623	.	G	A	.	.	MAF_INRAE=11.667
NC_035089.1	19661817	.	G	C	.	.	MAF_INRAE=31.646;MAF_USDA=38.235
NC_035089.1	19661818	.	T	G	.	.	MAF_INRAE=33.333
NC_035089.1	19661988	.	G	A	.	.	MAF_USDA=3.279
NC_035089.1	19662066	.	A	T	.	.	MAF_USDA=1.639
NC_035089.1	19662099	.	C	A	.	.	MAF_USDA=1.639
NC_035089.1	19662210	.	T	A	.	.	MAF_USDA=1.639
NC_035089.1	19662261	.	G	T	.	.	MAF_USDA=6.557
NC_035089.1	19662339	.	C	T	.	.	MAF_USDA=5.0
NC_035089.1	19662369	.	C	A	.	.	MAF_USDA=3.279
NC_035089.1	19662465	.	C	G	.	.	MAF_INRAE=12.5;MAF_USDA=2.353
NC_035089.1	19662493	.	G	A	.	.	MAF_INRAE=36.709;MAF_USDA=13.529
NC_035089.1	19662529	.	G	C	.	.	MAF_USDA=1.639
NC_035089.1	19662721	.	G	A	.	.	MAF_INRAE=4.43;MAF_USDA=11.176
NC_035089.1	19662734	.	T	G	.	.	MAF_INRAE=10.759;MAF_USDA=17.059
NC_035089.1	19662820	.	G	A	.	.	MAF_INRAE=7.5;MAF_USDA=14.706
NC_035089.1	19662883	.	G	C	.	.	MAF_INRAE=12.5;MAF_USDA=2.353
NC_035089.1	19662938	.	T	C	.	.	MAF_INRAE=12.5;MAF_USDA=6.25
NC_035089.1	19662979	.	G	A	.	.	MAF_INRAE=10.759;MAF_USDA=16.471
NC_035089.1	19663046	.	G	A	.	.	MAF_INRAE=5.063;MAF_USDA=12.353
NC_035089.1	19663099	.	T	C	.	.	MAF_INRAE=2.5;MAF_USDA=15.882
NC_035089.1	19663130	.	C	A	.	.	MAF_INRAE=29.114;MAF_USDA=20.588
NC_035089.1	19663155	.	A	G	.	.	MAF_INRAE=25.316;MAF_USDA=32.353
NC_035089.1	19663165	.	C	T	.	.	MAF_INRAE=12.5;MAF_USDA=6.25
NC_035089.1	19663166	.	A	T	.	.	MAF_INRAE=25.316;MAF_USDA=32.353
NC_035089.1	19663190	.	G	C	.	.	MAF_INRAE=12.5;MAF_USDA=6.25
NC_035089.1	19663205	.	T	C	.	.	MAF_INRAE=12.5;MAF_USDA=6.25
NC_035089.1	19663257	.	C	T	.	.	MAF_USDA=6.557
NC_035089.1	19663258	.	G	T	.	.	MAF_USDA=32.941
NC_035089.1	19663286	.	T	C	.	.	MAF_INRAE=12.5;MAF_USDA=2.353
NC_035089.1	19663343	.	A	C	.	.	MAF_INRAE=25.316;MAF_USDA=32.353
NC_035089.1	19663405	.	G	A	.	.	MAF_INRAE=12.5;MAF_USDA=6.25
NC_035089.1	19663438	.	C	A	.	.	MAF_USDA=5.738
NC_035089.1	19663456	.	C	A	.	.	MAF_INRAE=25.949;MAF_USDA=44.118
NC_035089.1	19663570	.	G	A	.	.	MAF_INRAE=12.5;MAF_USDA=2.353
NC_035089.1	19663587	.	A	C	.	.	MAF_USDA=47.917
NC_035089.1	19663588	.	C	A	.	.	MAF_USDA=47.917
NC_035089.1	19663589	.	T	A	.	.	MAF_USDA=47.917
NC_035089.1	19663591	.	T	A	.	.	MAF_INRAE=2.5;MAF_USDA=12.5
NC_035089.1	19663648	.	T	C	.	.	MAF_USDA=4.918
NC_035089.1	19663680	.	C	A	.	.	MAF_INRAE=10.759;MAF_USDA=41.176
NC_035089.1	19663729	.	G	A	.	.	MAF_INRAE=14.557;MAF_USDA=22.917
NC_035089.1	19663735	.	C	A	.	.	MAF_INRAE=5.063;MAF_USDA=20.833
NC_035089.1	19663761	.	G	A	.	.	MAF_USDA=14.118
NC_035089.1	19663773	.	C	T	.	.	MAF_INRAE=14.557
NC_035089.1	19663792	.	T	G	.	.	MAF_USDA=1.639
NC_035089.1	19663904	.	C	T	.	.	MAF_INRAE=5.063;MAF_USDA=8.929
NC_035089.1	19663926	.	G	A	.	.	MAF_USDA=2.459
NC_035089.1	19664028	.	G	A	.	.	MAF_INRAE=8.861;MAF_USDA=5.738
NC_035089.1	19664074	.	T	A	.	.	MAF_INRAE=12.5
NC_035089.1	19664090	.	G	C	.	.	MAF_INRAE=21.053;MAF_USDA=37.647
NC_035089.1	19664098	.	G	A	.	.	MAF_INRAE=12.5;MAF_USDA=2.353
NC_035089.1	19664166	.	A	G	.	.	MAF_USDA=8.333
NC_035089.1	19664269	.	G	A	.	.	MAF_INRAE=4.167
NC_035089.1	19664316	.	T	A	.	.	MAF_INRAE=46.667;MAF_USDA=18.75
NC_035089.1	19664325	.	A	T	.	.	MAF_USDA=6.557
NC_035089.1	19664372	.	A	C	.	.	MAF_INRAE=25.316;MAF_USDA=37.059
NC_035089.1	19664393	.	C	A	.	.	MAF_INRAE=5.263;MAF_USDA=18.75
NC_035089.1	19664394	.	T	G	.	.	MAF_INRAE=37.5;MAF_USDA=45.294
NC_035089.1	19664405	.	G	A	.	.	MAF_INRAE=5.063;MAF_USDA=10.588
NC_035089.1	19664425	.	C	T	.	.	MAF_INRAE=5.063;MAF_USDA=9.412
NC_035089.1	19664427	.	G	A	.	.	MAF_INRAE=5.0;MAF_USDA=13.529
NC_035089.1	19664443	.	G	A	.	.	MAF_INRAE=5.263
NC_035089.1	19664529	.	A	G	.	.	MAF_INRAE=26.316;MAF_USDA=10.417
NC_035089.1	19664541	.	A	T	.	.	MAF_INRAE=1.667;MAF_USDA=7.5
NC_035089.1	19664591	.	A	G	.	.	MAF_INRAE=12.5;MAF_USDA=6.25
NC_035089.1	19664599	.	C	T	.	.	MAF_INRAE=48.101;MAF_USDA=19.412
NC_035089.1	19664618	.	G	A	.	.	MAF_USDA=2.459
NC_035089.1	19664662	.	A	T	.	.	MAF_INRAE=18.354;MAF_USDA=4.098
NC_035089.1	19664812	.	A	C	.	.	MAF_USDA=7.059
NC_035089.1	19664873	.	C	A	.	.	MAF_USDA=14.706
NC_035089.1	19664879	.	C	T	.	.	MAF_INRAE=21.053
NC_035089.1	19664880	.	G	A	.	.	MAF_USDA=3.279
NC_035089.1	19664892	.	T	A	.	.	MAF_USDA=4.918
NC_035089.1	19664950	.	A	G	.	.	MAF_USDA=2.083
NC_035089.1	19665065	.	C	T	.	.	MAF_USDA=2.5
NC_035089.1	19665106	.	A	T	.	.	MAF_INRAE=1.667
NC_035089.1	19665220	.	T	C	.	.	MAF_USDA=1.639
NC_035089.1	19665239	.	C	T	.	.	MAF_USDA=6.471
NC_035089.1	19665331	.	C	T	.	.	MAF_INRAE=18.354;MAF_USDA=11.765
NC_035089.1	19665348	.	C	T	.	.	MAF_USDA=1.639
NC_035089.1	19665369	.	C	A	.	.	MAF_INRAE=41.772;MAF_USDA=39.583
NC_035089.1	19665389	.	C	A	.	.	MAF_USDA=2.459
NC_035089.1	19665437	.	G	A	.	.	MAF_USDA=1.639
NC_035089.1	19665439	.	C	T	.	.	MAF_INRAE=4.167
NC_035089.1	19665471	.	C	T	.	.	MAF_USDA=2.353
NC_035089.1	19665472	.	A	T	.	.	MAF_USDA=1.639
NC_035089.1	19665591	.	A	C	.	.	MAF_INRAE=2.5
NC_035089.1	19665637	.	C	T	.	.	MAF_INRAE=14.167;MAF_USDA=10.0
NC_035089.1	19665735	.	G	A	.	.	MAF_USDA=1.639
NC_035089.1	19665792	.	C	A	.	.	MAF_USDA=26.471
NC_035089.1	19665806	.	T	A	.	.	MAF_INRAE=4.167
NC_035089.1	19665858	.	A	T	.	.	MAF_INRAE=4.167
NC_035089.1	19665889	.	A	T	.	.	MAF_USDA=17.059
NC_035089.1	19665890	.	T	G	.	.	MAF_USDA=17.059
NC_035089.1	19665908	.	A	T	.	.	MAF_INRAE=1.667;MAF_USDA=7.377
NC_035089.1	19665954	.	C	T	.	.	MAF_USDA=2.459
NC_035089.1	19666030	.	C	T	.	.	MAF_INRAE=5.063;MAF_USDA=8.824
NC_035089.1	19666037	.	T	C	.	.	MAF_USDA=8.235
NC_035089.1	19666047	.	G	C	.	.	MAF_INRAE=38.608;MAF_USDA=22.941
NC_035089.1	19666091	.	C	T	.	.	MAF_USDA=1.639
NC_035089.1	19666111	.	G	A	.	.	MAF_INRAE=22.785;MAF_USDA=28.235
NC_035089.1	19666164	.	T	G	.	.	MAF_INRAE=8.228
NC_035089.1	19666176	.	G	T	.	.	MAF_USDA=8.197
NC_035089.1	19666207	.	C	A	.	.	MAF_INRAE=7.5;MAF_USDA=4.098
NC_035089.1	19666226	.	G	A	.	.	MAF_INRAE=8.228
NC_035089.1	19666244	.	T	A	.	.	MAF_INRAE=17.5;MAF_USDA=17.059
NC_035089.1	19666324	.	C	A	.	.	MAF_INRAE=18.354;MAF_USDA=4.098
NC_035089.1	19666361	.	G	A	.	.	MAF_INRAE=28.481
NC_035089.1	19666454	.	T	C	.	.	MAF_INRAE=3.333
NC_035089.1	19666485	.	G	A	.	.	MAF_USDA=2.459
NC_035089.1	19666487	.	C	T	.	.	MAF_INRAE=34.81;MAF_USDA=38.235
NC_035089.1	19666502	.	G	A	.	.	MAF_USDA=1.639
NC_035089.1	19666503	.	C	T	.	.	MAF_USDA=1.639
NC_035089.1	19666510	.	T	C	.	.	MAF_INRAE=33.544;MAF_USDA=20.588
NC_035089.1	19666511	.	G	A	.	.	MAF_INRAE=29.167;MAF_USDA=38.235
NC_035089.1	19666588	.	T	G	.	.	MAF_INRAE=7.5;MAF_USDA=4.098
NC_035089.1	19666606	.	T	C	.	.	MAF_USDA=6.471
NC_035089.1	19666634	.	C	T	.	.	MAF_INRAE=14.557;MAF_USDA=1.639
NC_035089.1	19666694	.	C	T	.	.	MAF_USDA=2.5
NC_035089.1	19666819	.	C	G	.	.	MAF_INRAE=4.167
NC_035089.1	19666911	.	G	A	.	.	MAF_USDA=2.459
NC_035089.1	19666960	.	C	T	.	.	MAF_INRAE=28.481;MAF_USDA=10.656
NC_035089.1	19666984	.	A	T	.	.	MAF_USDA=6.471
NC_035089.1	19666992	.	C	T	.	.	MAF_USDA=2.459
NC_035089.1	19667191	.	A	C	.	.	MAF_USDA=6.471
NC_035089.1	19667227	.	C	T	.	.	MAF_INRAE=12.5;MAF_USDA=2.353
NC_035089.1	19667285	.	C	T	.	.	MAF_INRAE=1.667
NC_035089.1	19667377	.	T	C	.	.	MAF_INRAE=7.5;MAF_USDA=4.098
NC_035089.1	19667432	.	G	A	.	.	MAF_USDA=1.639
NC_035089.1	19667486	.	G	T	.	.	MAF_USDA=4.918
NC_035089.1	19667590	.	G	A	.	.	MAF_INRAE=20.0;MAF_USDA=24.706
NC_035089.1	19667699	.	A	G	.	.	MAF_INRAE=28.481;MAF_USDA=9.836
NC_035089.1	19667702	.	G	A	.	.	MAF_USDA=4.098
NC_035089.1	19667715	.	C	T	.	.	MAF_USDA=1.639
NC_035089.1	19667905	.	G	A	.	.	MAF_INRAE=27.848;MAF_USDA=21.765
NC_035089.1	19667989	.	C	T	.	.	MAF_INRAE=21.053
NC_035089.1	19668058	.	G	A	.	.	MAF_USDA=1.639
NC_035089.1	19668173	.	T	G	.	.	MAF_INRAE=5.696
NC_035089.1	19668189	.	A	G	.	.	MAF_INRAE=5.263
NC_035089.1	19668198	.	C	T	.	.	MAF_INRAE=5.696
NC_035089.1	19668209	.	G	A	.	.	MAF_INRAE=18.354;MAF_USDA=5.738
NC_035089.1	19668213	.	C	T	.	.	MAF_INRAE=22.5;MAF_USDA=4.098
NC_035089.1	19668214	.	G	A	.	.	MAF_INRAE=27.848;MAF_USDA=22.353
NC_035089.1	19668363	.	T	C	.	.	MAF_USDA=10.417
NC_035089.1	19668400	.	T	C	.	.	MAF_USDA=12.5
NC_035089.1	19668543	.	C	T	.	.	MAF_INRAE=28.481;MAF_USDA=26.471
NC_035089.1	19668586	.	G	A	.	.	MAF_INRAE=29.114;MAF_USDA=13.333
NC_035089.1	19668610	.	G	A	.	.	MAF_USDA=8.333
NC_035089.1	19668651	.	C	T	.	.	MAF_INRAE=1.667;MAF_USDA=7.377
NC_035089.1	19668682	.	A	G	.	.	MAF_USDA=8.333
NC_035089.1	19668686	.	A	C	.	.	MAF_USDA=6.25
NC_035089.1	19668689	.	A	C	.	.	MAF_USDA=14.583
NC_035089.1	19668712	.	T	C	.	.	MAF_USDA=7.059
NC_035089.1	19668733	.	A	C	.	.	MAF_USDA=6.471
NC_035089.1	19668776	.	A	C	.	.	MAF_USDA=7.059
NC_035089.1	19668858	.	A	C	.	.	MAF_USDA=2.459
NC_035089.1	19668860	.	C	A	.	.	MAF_USDA=38.235
NC_035089.1	19668865	.	T	G	.	.	MAF_USDA=22.917
NC_035089.1	19668883	.	G	T	.	.	MAF_USDA=38.824
NC_035089.1	19668896	.	A	G	.	.	MAF_USDA=2.459
NC_035089.1	19669014	.	G	A	.	.	MAF_INRAE=4.167;MAF_USDA=3.279
NC_035089.1	19669024	.	G	A	.	.	MAF_INRAE=4.167;MAF_USDA=7.059
NC_035089.1	19669125	.	C	T	.	.	MAF_USDA=1.639
NC_035089.1	19669168	.	G	T	.	.	MAF_INRAE=36.076;MAF_USDA=41.176
NC_035089.1	19669170	.	T	G	.	.	MAF_USDA=2.459
NC_035089.1	19669235	.	C	G	.	.	MAF_USDA=1.639
NC_035089.1	19669242	.	C	T	.	.	MAF_INRAE=4.167;MAF_USDA=4.918
NC_035089.1	19669250	.	G	A	.	.	MAF_INRAE=13.333
NC_035089.1	19669261	.	G	C	.	.	MAF_INRAE=13.333
NC_035089.1	19669319	.	G	A	.	.	MAF_INRAE=5.263
NC_035089.1	19669340	.	A	G	.	.	MAF_INRAE=10.526;MAF_USDA=26.471
NC_035089.1	19669388	.	C	T	.	.	MAF_USDA=13.115
NC_035089.1	19669400	.	T	C	.	.	MAF_USDA=2.459
NC_035089.1	19669407	.	C	T	.	.	MAF_USDA=1.765
NC_035089.1	19669510	.	C	T	.	.	MAF_INRAE=10.526
NC_035089.1	19669511	.	G	A	.	.	MAF_USDA=8.824
NC_035089.1	19669515	.	A	C	.	.	MAF_USDA=3.279
NC_035089.1	19669559	.	A	G	.	.	MAF_INRAE=41.139;MAF_USDA=35.542
NC_035089.1	19669583	.	G	A	.	.	MAF_INRAE=18.354;MAF_USDA=4.098
NC_035089.1	19669593	.	T	C	.	.	MAF_USDA=8.235
NC_035089.1	19669618	.	T	G	.	.	MAF_INRAE=5.063;MAF_USDA=8.824
NC_035089.1	19669632	.	T	C	.	.	MAF_USDA=1.639
NC_035089.1	19669677	.	C	A	.	.	MAF_INRAE=32.5;MAF_USDA=20.833
NC_035089.1	19669681	.	G	A	.	.	MAF_INRAE=18.333
NC_035089.1	19669697	.	C	A	.	.	MAF_INRAE=1.667
NC_035089.1	19669719	.	T	G	.	.	MAF_USDA=9.091
NC_035089.1	19669754	.	G	C	.	.	MAF_INRAE=8.861;MAF_USDA=5.738
NC_035089.1	19669774	.	G	A	.	.	MAF_USDA=30.588
NC_035089.1	19669776	.	A	T	.	.	MAF_INRAE=8.861;MAF_USDA=6.557
NC_035089.1	19669798	.	C	T	.	.	MAF_INRAE=8.861;MAF_USDA=4.918
NC_035089.1	19669835	.	C	T	.	.	MAF_USDA=2.542
NC_035089.1	19669847	.	C	G	.	.	MAF_USDA=2.542
NC_035089.1	19669848	.	T	G	.	.	MAF_USDA=2.542
NC_035089.1	19669888	.	T	C	.	.	MAF_USDA=43.75
NC_035089.1	19669915	.	A	T	.	.	MAF_USDA=10.0
NC_035089.1	19669917	.	A	C	.	.	MAF_USDA=15.294
NC_035089.1	19670010	.	G	C	.	.	MAF_USDA=12.5
NC_035089.1	19670046	.	C	G	.	.	MAF_USDA=1.667
NC_035089.1	19670089	.	T	C	.	.	MAF_INRAE=27.215;MAF_USDA=14.118
NC_035089.1	19670127	.	C	G	.	.	MAF_INRAE=4.167;MAF_USDA=4.098
NC_035089.1	19670153	.	C	A	.	.	MAF_INRAE=5.063;MAF_USDA=18.75
NC_035089.1	19670201	.	T	G	.	.	MAF_INRAE=4.167
NC_035089.1	19670239	.	G	C	.	.	MAF_USDA=7.647
NC_035089.1	19670265	.	G	T	.	.	MAF_USDA=8.824
NC_035089.1	19670300	.	T	A	.	.	MAF_INRAE=27.848;MAF_USDA=14.706
NC_035089.1	19670315	.	T	C	.	.	MAF_INRAE=18.354;MAF_USDA=9.016
NC_035089.1	19670369	.	G	A	.	.	MAF_INRAE=48.734;MAF_USDA=36.471
NC_035089.1	19670386	.	A	G	.	.	MAF_USDA=1.639
NC_035089.1	19670398	.	G	C	.	.	MAF_INRAE=45.57;MAF_USDA=17.647
NC_035089.1	19670505	.	C	A	.	.	MAF_USDA=4.918
NC_035089.1	19670528	.	C	T	.	.	MAF_INRAE=5.0;MAF_USDA=18.75
NC_035089.1	19670554	.	C	G	.	.	MAF_INRAE=28.481;MAF_USDA=9.836
NC_035089.1	19670570	.	C	T	.	.	MAF_INRAE=19.167;MAF_USDA=45.294
NC_035089.1	19670674	.	T	C	.	.	MAF_USDA=38.235
NC_035089.1	19670692	.	G	A	.	.	MAF_USDA=7.647
NC_035089.1	19670787	.	C	T	.	.	MAF_INRAE=8.228;MAF_USDA=4.098
NC_035089.1	19670810	.	G	T	.	.	MAF_INRAE=36.076;MAF_USDA=24.706
NC_035089.1	19670825	.	A	C	.	.	MAF_USDA=2.459
NC_035089.1	19670851	.	T	C	.	.	MAF_USDA=4.918
NC_035089.1	19670857	.	A	G	.	.	MAF_INRAE=41.772;MAF_USDA=42.941
NC_035089.1	19670895	.	A	C	.	.	MAF_INRAE=7.5;MAF_USDA=4.098
NC_035089.1	19670933	.	T	C	.	.	MAF_INRAE=30.38;MAF_USDA=42.941
NC_035089.1	19670964	.	A	T	.	.	MAF_USDA=2.459
NC_035089.1	19670966	.	G	A	.	.	MAF_INRAE=32.911;MAF_USDA=31.25
NC_035089.1	19671017	.	G	A	.	.	MAF_USDA=1.639
NC_035089.1	19671020	.	C	T	.	.	MAF_INRAE=22.785;MAF_USDA=8.824
NC_035089.1	19671093	.	G	A	.	.	MAF_USDA=1.639
NC_035089.1	19671149	.	G	T	.	.	MAF_USDA=3.529
NC_035089.1	19671165	.	T	G	.	.	MAF_USDA=3.529
NC_035089.1	19671178	.	A	T	.	.	MAF_USDA=4.098
NC_035089.1	19671181	.	C	T	.	.	MAF_INRAE=5.063;MAF_USDA=11.765
NC_035089.1	19671186	.	C	T	.	.	MAF_INRAE=7.5;MAF_USDA=6.471
NC_035089.1	19671191	.	A	G	.	.	MAF_INRAE=7.5;MAF_USDA=6.471
NC_035089.1	19671202	.	T	G	.	.	MAF_INRAE=5.063;MAF_USDA=11.765
NC_035089.1	19671203	.	C	T	.	.	MAF_INRAE=7.5;MAF_USDA=3.279
NC_035089.1	19671220	.	C	G	.	.	MAF_INRAE=5.063;MAF_USDA=10.588
NC_035089.1	19671227	.	G	A	.	.	MAF_INRAE=7.5;MAF_USDA=4.098
NC_035089.1	19671239	.	C	A	.	.	MAF_INRAE=12.5;MAF_USDA=2.353
NC_035089.1	19671249	.	A	C	.	.	MAF_INRAE=7.5;MAF_USDA=4.098
NC_035089.1	19671254	.	A	C	.	.	MAF_INRAE=15.823
NC_035089.1	19671305	.	G	T	.	.	MAF_INRAE=7.5;MAF_USDA=3.279
NC_035089.1	19671306	.	A	T	.	.	MAF_USDA=4.098
NC_035089.1	19671341	.	T	A	.	.	MAF_USDA=3.279
NC_035089.1	19671460	.	C	T	.	.	MAF_INRAE=5.833;MAF_USDA=3.279
NC_035089.1	19671471	.	T	A	.	.	MAF_INRAE=5.833;MAF_USDA=3.279
NC_035089.1	19671475	.	A	G	.	.	MAF_INRAE=1.667
NC_035089.1	19671515	.	T	G	.	.	MAF_USDA=2.459
NC_035089.1	19671523	.	G	A	.	.	MAF_USDA=3.279
NC_035089.1	19671632	.	G	T	.	.	MAF_USDA=14.583
NC_035089.1	19672735	.	C	T	.	.	MAF_USDA=44.118
NC_035089.1	19672801	.	G	T	.	.	MAF_USDA=7.059
NC_035089.1	19672802	.	T	C	.	.	MAF_USDA=6.557
NC_035089.1	19672828	.	G	C	.	.	MAF_INRAE=10.759;MAF_USDA=10.588
NC_035089.1	19672850	.	T	C	.	.	MAF_INRAE=42.105;MAF_USDA=25.882
NC_035089.1	19672911	.	A	G	.	.	MAF_INRAE=5.063;MAF_USDA=14.118
NC_035089.1	19673146	.	A	G	.	.	MAF_INRAE=7.5;MAF_USDA=8.824
NC_035089.1	19673153	.	G	A	.	.	MAF_INRAE=7.5;MAF_USDA=8.824
NC_035089.1	19673167	.	G	A	.	.	MAF_INRAE=7.5;MAF_USDA=9.016
NC_035089.1	19673200	.	A	T	.	.	MAF_INRAE=44.304;MAF_USDA=26.471
NC_035089.1	19673208	.	A	G	.	.	MAF_INRAE=5.063;MAF_USDA=8.824
NC_035089.1	19673209	.	C	T	.	.	MAF_INRAE=7.5;MAF_USDA=8.197
NC_035089.1	19673217	.	C	T	.	.	MAF_USDA=2.459
NC_035089.1	19673247	.	C	T	.	.	MAF_INRAE=5.063;MAF_USDA=8.235
NC_035089.1	19673308	.	G	A	.	.	MAF_INRAE=7.5;MAF_USDA=10.0
NC_035089.1	19673369	.	C	T	.	.	MAF_INRAE=7.5;MAF_USDA=9.412
NC_035089.1	19673383	.	T	G	.	.	MAF_INRAE=7.5;MAF_USDA=11.176
NC_035089.1	19673412	.	G	A	.	.	MAF_USDA=12.5
NC_035089.1	19673421	.	G	C	.	.	MAF_INRAE=7.5;MAF_USDA=9.412
NC_035089.1	19673442	.	C	T	.	.	MAF_INRAE=7.5;MAF_USDA=9.412
NC_035089.1	19673480	.	T	A	.	.	MAF_USDA=8.333
NC_035089.1	19673502	.	T	C	.	.	MAF_INRAE=7.5;MAF_USDA=10.0
NC_035089.1	19673569	.	A	C	.	.	MAF_INRAE=7.5;MAF_USDA=8.824
NC_035089.1	19673629	.	A	G	.	.	MAF_INRAE=14.557;MAF_USDA=25.294
NC_035089.1	19673641	.	A	G	.	.	MAF_INRAE=14.557;MAF_USDA=25.294
NC_035089.1	19673643	.	T	G	.	.	MAF_USDA=10.588
NC_035089.1	19673648	.	G	C	.	.	MAF_USDA=1.639
NC_035089.1	19673711	.	C	T	.	.	MAF_INRAE=7.5;MAF_USDA=10.0
NC_035089.1	19673924	.	C	T	.	.	MAF_INRAE=1.667;MAF_USDA=5.833
NC_035089.1	19673947	.	C	A	.	.	MAF_INRAE=5.263
NC_035089.1	19673973	.	C	T	.	.	MAF_USDA=7.059
NC_035089.1	19673974	.	A	G	.	.	MAF_INRAE=2.632;MAF_USDA=8.824
NC_035089.1	19674019	.	C	T	.	.	MAF_INRAE=7.5;MAF_USDA=9.016
NC_035089.1	19674049	.	G	A	.	.	MAF_USDA=2.459
NC_035089.1	19674087	.	C	T	.	.	MAF_INRAE=49.367;MAF_USDA=15.294
NC_035089.1	19674117	.	C	T	.	.	MAF_USDA=1.639
NC_035089.1	19674184	.	G	C	.	.	MAF_INRAE=14.557;MAF_USDA=24.706
NC_035089.1	19674232	.	C	T	.	.	MAF_INRAE=49.367;MAF_USDA=15.882
NC_035089.1	19674382	.	G	A	.	.	MAF_INRAE=5.063;MAF_USDA=8.824
NC_035089.1	19674383	.	C	A	.	.	MAF_INRAE=5.0;MAF_USDA=8.824
NC_035089.1	19674446	.	G	T	.	.	MAF_INRAE=4.167
NC_035089.1	19674447	.	T	C	.	.	MAF_INRAE=4.167
NC_035089.1	19674472	.	G	A	.	.	MAF_USDA=13.115
NC_035089.1	19674501	.	T	A	.	.	MAF_USDA=2.083
NC_035089.1	19674544	.	G	A	.	.	MAF_USDA=2.941
NC_035089.1	19674577	.	T	A	.	.	MAF_INRAE=44.937;MAF_USDA=26.471
NC_035089.1	19674601	.	G	A	.	.	MAF_USDA=12.5
NC_035089.1	19674652	.	T	C	.	.	MAF_USDA=1.639
NC_035089.1	19674764	.	C	A	.	.	MAF_INRAE=1.667;MAF_USDA=8.197
NC_035089.1	19674821	.	T	A	.	.	MAF_INRAE=5.063;MAF_USDA=8.824
NC_035089.1	19674868	.	G	A	.	.	MAF_INRAE=44.937;MAF_USDA=27.059
NC_035089.1	19674869	.	T	C	.	.	MAF_INRAE=46.667;MAF_USDA=24.706
NC_035089.1	19675026	.	A	G	.	.	MAF_INRAE=44.937;MAF_USDA=26.471
NC_035089.1	19675063	.	T	A	.	.	MAF_INRAE=45.57;MAF_USDA=25.294
NC_035089.1	19675116	.	G	A	.	.	MAF_INRAE=7.5;MAF_USDA=9.016
NC_035089.1	19675125	.	G	A	.	.	MAF_INRAE=7.5;MAF_USDA=7.059
NC_035089.1	19675134	.	T	G	.	.	MAF_INRAE=45.57;MAF_USDA=27.059
NC_035089.1	19675153	.	C	G	.	.	MAF_USDA=3.279
NC_035089.1	19675173	.	G	A	.	.	MAF_INRAE=5.263
NC_035089.1	19675184	.	A	C	.	.	MAF_INRAE=44.937;MAF_USDA=25.882
NC_035089.1	19675186	.	G	A	.	.	MAF_INRAE=45.833;MAF_USDA=25.294
NC_035089.1	19675275	.	C	A	.	.	MAF_USDA=2.459
NC_035089.1	19675451	.	T	G	.	.	MAF_USDA=3.279
NC_035089.1	19675502	.	T	C	.	.	MAF_USDA=12.5
NC_035089.1	19675515	.	C	T	.	.	MAF_INRAE=5.063;MAF_USDA=8.824
NC_035089.1	19675526	.	T	C	.	.	MAF_USDA=1.667
NC_035089.1	19675611	.	A	C	.	.	MAF_INRAE=44.937;MAF_USDA=25.0
NC_035089.1	19675651	.	A	T	.	.	MAF_INRAE=5.263
NC_035089.1	19675653	.	T	A	.	.	MAF_USDA=12.5
NC_035089.1	19675687	.	T	C	.	.	MAF_INRAE=45.57;MAF_USDA=29.412
NC_035089.1	19675762	.	C	T	.	.	MAF_USDA=12.5
NC_035089.1	19675917	.	C	T	.	.	MAF_INRAE=7.5;MAF_USDA=10.0
NC_035089.1	19676070	.	A	T	.	.	MAF_INRAE=12.658;MAF_USDA=12.651
NC_035089.1	19676095	.	A	G	.	.	MAF_USDA=8.434
NC_035089.1	19676141	.	C	A	.	.	MAF_INRAE=13.924;MAF_USDA=7.229
NC_035089.1	19676150	.	C	A	.	.	MAF_INRAE=14.557;MAF_USDA=18.072
NC_035089.1	19676173	.	A	C	.	.	MAF_USDA=7.831
NC_035089.1	19676213	.	G	T	.	.	MAF_USDA=14.583
NC_035089.1	19676281	.	C	T	.	.	MAF_USDA=1.695
NC_035089.1	19676304	.	A	C	.	.	MAF_INRAE=5.063;MAF_USDA=7.229
NC_035089.1	19676307	.	C	A	.	.	MAF_USDA=2.542
NC_035089.1	19676364	.	G	A	.	.	MAF_INRAE=49.367;MAF_USDA=16.867
NC_035089.1	19676433	.	T	G	.	.	MAF_USDA=1.667
NC_035089.1	19676456	.	A	G	.	.	MAF_INRAE=5.063;MAF_USDA=8.929
NC_035089.1	19676542	.	T	A	.	.	MAF_USDA=9.036
NC_035089.1	19676584	.	G	T	.	.	MAF_USDA=2.459
NC_035089.1	19676585	.	A	G	.	.	MAF_USDA=8.235
NC_035089.1	19676634	.	C	T	.	.	MAF_USDA=10.588
NC_035089.1	19676687	.	T	C	.	.	MAF_USDA=12.5
NC_035089.1	19676709	.	G	A	.	.	MAF_INRAE=15.823
NC_035089.1	19676725	.	A	C	.	.	MAF_USDA=1.639
NC_035089.1	19676786	.	C	A	.	.	MAF_INRAE=5.063;MAF_USDA=11.765
NC_035089.1	19676853	.	G	T	.	.	MAF_INRAE=5.063;MAF_USDA=8.235
NC_035089.1	19676958	.	C	T	.	.	MAF_INRAE=5.063;MAF_USDA=12.353
NC_035089.1	19676965	.	C	A	.	.	MAF_INRAE=24.684;MAF_USDA=15.882
NC_035089.1	19676966	.	A	G	.	.	MAF_INRAE=25.833;MAF_USDA=15.882
NC_035089.1	19676968	.	C	T	.	.	MAF_USDA=3.529
NC_035089.1	19677026	.	G	A	.	.	MAF_INRAE=24.051;MAF_USDA=14.706
NC_035089.1	19677168	.	C	A	.	.	MAF_INRAE=49.367;MAF_USDA=17.647
NC_035089.1	19677169	.	A	C	.	.	MAF_INRAE=46.667;MAF_USDA=17.059
NC_035089.1	19677171	.	T	G	.	.	MAF_USDA=12.5
NC_035089.1	19677188	.	A	C	.	.	MAF_INRAE=7.5;MAF_USDA=3.279
NC_035089.1	19677214	.	G	A	.	.	MAF_USDA=4.098
NC_035089.1	19677215	.	A	T	.	.	MAF_USDA=4.098
NC_035089.1	19677344	.	G	A	.	.	MAF_INRAE=18.354;MAF_USDA=4.098
NC_035089.1	19677392	.	G	A	.	.	MAF_INRAE=1.667;MAF_USDA=2.459
NC_035089.1	19677463	.	T	C	.	.	MAF_USDA=3.279
NC_035089.1	19677619	.	C	T	.	.	MAF_USDA=14.583
NC_035089.1	19677676	.	C	A	.	.	MAF_USDA=10.588
NC_035089.1	19677729	.	T	C	.	.	MAF_USDA=12.5
NC_035089.1	19677765	.	A	T	.	.	MAF_INRAE=21.519;MAF_USDA=31.25
NC_035089.1	19677815	.	T	G	.	.	MAF_INRAE=6.329;MAF_USDA=7.377
NC_035089.1	19677863	.	G	A	.	.	MAF_USDA=4.098
NC_035089.1	19677909	.	C	A	.	.	MAF_USDA=8.197
NC_035089.1	19677947	.	A	T	.	.	MAF_INRAE=7.5;MAF_USDA=3.279
NC_035089.1	19677972	.	T	A	.	.	MAF_INRAE=7.5;MAF_USDA=3.279
NC_035089.1	19678003	.	A	T	.	.	MAF_USDA=4.098
NC_035089.1	19678032	.	T	C	.	.	MAF_USDA=8.333
NC_035089.1	19678044	.	C	T	.	.	MAF_USDA=2.5
NC_035089.1	19678060	.	C	T	.	.	MAF_INRAE=5.063;MAF_USDA=8.929
NC_035089.1	19678076	.	C	T	.	.	MAF_INRAE=29.114;MAF_USDA=28.571
NC_035089.1	19678083	.	T	G	.	.	MAF_USDA=4.167
NC_035089.1	19678191	.	T	C	.	.	MAF_USDA=1.639
NC_035089.1	19678211	.	A	C	.	.	MAF_USDA=2.459
NC_035089.1	19678216	.	C	T	.	.	MAF_INRAE=14.557;MAF_USDA=35.882
NC_035089.1	19678314	.	G	A	.	.	MAF_INRAE=5.063;MAF_USDA=8.235
NC_035089.1	19678422	.	A	T	.	.	MAF_INRAE=20.886;MAF_USDA=45.882
NC_035089.1	19678458	.	C	T	.	.	MAF_INRAE=7.5;MAF_USDA=4.098
NC_035089.1	19678502	.	T	G	.	.	MAF_INRAE=5.063;MAF_USDA=8.824
NC_035089.1	19678519	.	G	A	.	.	MAF_USDA=11.176
NC_035089.1	19678545	.	C	A	.	.	MAF_INRAE=12.5;MAF_USDA=5.294
NC_035089.1	19678554	.	G	A	.	.	MAF_INRAE=49.367;MAF_USDA=15.882
NC_035089.1	19678595	.	C	T	.	.	MAF_INRAE=7.5;MAF_USDA=3.279
NC_035089.1	19678610	.	C	T	.	.	MAF_USDA=9.836
NC_035089.1	19678625	.	G	T	.	.	MAF_USDA=2.459
NC_035089.1	19678675	.	G	A	.	.	MAF_USDA=1.639
NC_035089.1	19678682	.	A	T	.	.	MAF_USDA=10.0
NC_035089.1	19678683	.	T	C	.	.	MAF_USDA=10.0
NC_035089.1	19678709	.	T	C	.	.	MAF_USDA=10.0
NC_035089.1	19678749	.	A	G	.	.	MAF_USDA=9.412
NC_035089.1	19678849	.	T	C	.	.	MAF_USDA=12.5
NC_035089.1	19678888	.	A	T	.	.	MAF_INRAE=26.316;MAF_USDA=30.357
NC_035089.1	19678899	.	C	T	.	.	MAF_USDA=12.5
NC_035089.1	19679515	.	A	T	.	.	MAF_INRAE=5.263
NC_035089.1	19679539	.	T	G	.	.	MAF_INRAE=36.842;MAF_USDA=10.417
NC_035089.1	19679578	.	C	G	.	.	MAF_INRAE=16.456;MAF_USDA=31.25
NC_035089.1	19679633	.	A	T	.	.	MAF_INRAE=8.861;MAF_USDA=5.0
NC_035089.1	19679668	.	T	G	.	.	MAF_INRAE=18.354;MAF_USDA=4.098
NC_035089.1	19679723	.	G	A	.	.	MAF_USDA=1.639
NC_035089.1	19679762	.	A	G	.	.	MAF_INRAE=24.684;MAF_USDA=40.0
NC_035089.1	19679786	.	G	A	.	.	MAF_INRAE=43.671;MAF_USDA=19.412
NC_035089.1	19679843	.	C	A	.	.	MAF_INRAE=33.544;MAF_USDA=13.934
NC_035089.1	19679896	.	G	A	.	.	MAF_INRAE=1.667;MAF_USDA=6.557
NC_035089.1	19679979	.	T	A	.	.	MAF_USDA=3.279
NC_035089.1	19680114	.	C	T	.	.	MAF_INRAE=10.759;MAF_USDA=15.882
NC_035089.1	19680169	.	T	C	.	.	MAF_INRAE=48.734;MAF_USDA=11.765
NC_035089.1	19680172	.	G	A	.	.	MAF_INRAE=17.089;MAF_USDA=20.0
NC_035089.1	19680181	.	C	G	.	.	MAF_USDA=1.639
NC_035089.1	19680275	.	A	T	.	.	MAF_USDA=1.639
NC_035089.1	19680311	.	A	G	.	.	MAF_USDA=1.639
NC_035089.1	19680381	.	G	A	.	.	MAF_INRAE=48.734;MAF_USDA=11.176
NC_035089.1	19680508	.	T	G	.	.	MAF_USDA=4.918
NC_035089.1	19680610	.	C	G	.	.	MAF_INRAE=10.759;MAF_USDA=11.176
NC_035089.1	19680677	.	T	A	.	.	MAF_USDA=4.918
NC_035089.1	19680731	.	G	T	.	.	MAF_INRAE=48.101;MAF_USDA=12.353
NC_035089.1	19680781	.	C	T	.	.	MAF_INRAE=22.152;MAF_USDA=8.824
NC_035089.1	19680796	.	C	T	.	.	MAF_INRAE=48.734;MAF_USDA=12.353
NC_035089.1	19680800	.	C	T	.	.	MAF_USDA=1.639
NC_035089.1	19680839	.	T	C	.	.	MAF_INRAE=23.418;MAF_USDA=46.471
NC_035089.1	19680870	.	A	C	.	.	MAF_USDA=18.75
NC_035089.1	19680871	.	C	A	.	.	MAF_USDA=18.75
NC_035089.1	19680880	.	A	C	.	.	MAF_INRAE=48.734;MAF_USDA=11.176
NC_035089.1	19680926	.	T	A	.	.	MAF_USDA=1.639
NC_035089.1	19680953	.	G	A	.	.	MAF_INRAE=17.089;MAF_USDA=17.059
NC_035089.1	19681003	.	T	C	.	.	MAF_INRAE=21.053;MAF_USDA=1.639
NC_035089.1	19681089	.	T	C	.	.	MAF_INRAE=17.089
NC_035089.1	19681099	.	T	A	.	.	MAF_INRAE=17.089
NC_035089.1	19681103	.	G	T	.	.	MAF_INRAE=17.5
NC_035089.1	19681117	.	T	A	.	.	MAF_INRAE=17.089;MAF_USDA=18.235
NC_035089.1	19681198	.	G	A	.	.	MAF_INRAE=47.468;MAF_USDA=12.5
NC_035089.1	19681203	.	T	A	.	.	MAF_USDA=12.941
NC_035089.1	19681332	.	T	A	.	.	MAF_INRAE=26.667;MAF_USDA=27.273
NC_035089.1	19681341	.	G	A	.	.	MAF_USDA=18.182
NC_035089.1	19681433	.	G	A	.	.	MAF_INRAE=19.167;MAF_USDA=29.545
NC_035089.1	19681456	.	G	A	.	.	MAF_INRAE=21.053
NC_035089.1	19681778	.	C	T	.	.	MAF_INRAE=1.667
NC_035089.1	19681792	.	G	A	.	.	MAF_INRAE=14.167;MAF_USDA=28.824
NC_035089.1	19681803	.	G	A	.	.	MAF_USDA=2.459
NC_035089.1	19681814	.	A	G	.	.	MAF_INRAE=1.667
NC_035089.1	19681818	.	A	G	.	.	MAF_INRAE=1.667
NC_035089.1	19681905	.	A	T	.	.	MAF_USDA=41.667
NC_035089.1	19681912	.	A	T	.	.	MAF_USDA=18.75
NC_035089.1	19681928	.	C	T	.	.	MAF_USDA=4.098
NC_035089.1	19681980	.	C	A	.	.	MAF_INRAE=22.152;MAF_USDA=6.25
NC_035089.1	19682108	.	T	C	.	.	MAF_INRAE=5.696
NC_035089.1	19682132	.	C	A	.	.	MAF_INRAE=21.053;MAF_USDA=7.377
NC_035089.1	19682177	.	C	A	.	.	MAF_USDA=4.167
NC_035089.1	19682179	.	A	C	.	.	MAF_USDA=3.333
NC_035089.1	19682185	.	C	A	.	.	MAF_USDA=7.143
NC_035089.1	19682203	.	A	T	.	.	MAF_USDA=50.0
NC_035089.1	19682204	.	C	A	.	.	MAF_USDA=4.167
NC_035089.1	19682223	.	C	T	.	.	MAF_INRAE=26.316;MAF_USDA=12.5
NC_035089.1	19682301	.	T	C	.	.	MAF_INRAE=5.063
NC_035089.1	19682306	.	T	C	.	.	MAF_INRAE=10.759
NC_035089.1	19682313	.	C	T	.	.	MAF_USDA=4.918
NC_035089.1	19682370	.	T	C	.	.	MAF_INRAE=11.667
NC_035089.1	19682690	.	A	G	.	.	MAF_INRAE=5.063;MAF_USDA=8.824
NC_035089.1	19682789	.	G	A	.	.	MAF_USDA=16.393
NC_035089.1	19682884	.	G	A	.	.	MAF_USDA=4.706
NC_035089.1	19682988	.	G	T	.	.	MAF_INRAE=16.456;MAF_USDA=18.235
NC_035089.1	19683090	.	T	C	.	.	MAF_INRAE=40.506;MAF_USDA=23.529
NC_035089.1	19683125	.	C	T	.	.	MAF_INRAE=1.667;MAF_USDA=2.459
NC_035089.1	19683145	.	A	G	.	.	MAF_INRAE=23.418;MAF_USDA=25.882
NC_035089.1	19683291	.	G	A	.	.	MAF_INRAE=1.667;MAF_USDA=2.459
NC_035089.1	19683388	.	A	G	.	.	MAF_INRAE=5.696;MAF_USDA=16.393
NC_035089.1	19683405	.	G	A	.	.	MAF_INRAE=17.089;MAF_USDA=31.176
NC_035089.1	19683423	.	C	T	.	.	MAF_INRAE=17.089;MAF_USDA=31.176
NC_035089.1	19683438	.	C	T	.	.	MAF_INRAE=5.696;MAF_USDA=21.311
NC_035089.1	19683510	.	C	G	.	.	MAF_INRAE=5.696
NC_035089.1	19683517	.	C	T	.	.	MAF_INRAE=5.696
NC_035089.1	19683706	.	C	A	.	.	MAF_INRAE=5.063;MAF_USDA=23.77
NC_035089.1	19683733	.	G	A	.	.	MAF_USDA=4.918
NC_035089.1	19683807	.	T	C	.	.	MAF_INRAE=22.785;MAF_USDA=34.706
NC_035089.1	19683809	.	T	A	.	.	MAF_INRAE=23.333;MAF_USDA=34.706
NC_035089.1	19683827	.	T	G	.	.	MAF_INRAE=5.696
NC_035089.1	19683829	.	A	C	.	.	MAF_INRAE=5.833
NC_035089.1	19683890	.	T	A	.	.	MAF_USDA=1.667
NC_035089.1	19683911	.	G	A	.	.	MAF_INRAE=5.696;MAF_USDA=16.667
NC_035089.1	19684045	.	A	G	.	.	MAF_USDA=5.882
NC_035089.1	19684048	.	G	C	.	.	MAF_INRAE=17.089;MAF_USDA=20.588
NC_035089.1	19684075	.	G	C	.	.	MAF_INRAE=24.684;MAF_USDA=35.882
NC_035089.1	19684102	.	A	G	.	.	MAF_INRAE=5.696;MAF_USDA=29.412
NC_035089.1	19684162	.	G	A	.	.	MAF_USDA=2.459
NC_035089.1	19684203	.	C	T	.	.	MAF_USDA=5.294
NC_035089.1	19684216	.	G	A	.	.	MAF_INRAE=1.667;MAF_USDA=6.557
NC_035089.1	19684249	.	A	G	.	.	MAF_INRAE=5.696;MAF_USDA=22.951
NC_035089.1	19684273	.	G	A	.	.	MAF_USDA=4.098
NC_035089.1	19684318	.	G	A	.	.	MAF_INRAE=26.316;MAF_USDA=10.417
NC_035089.1	19684328	.	C	T	.	.	MAF_INRAE=5.696;MAF_USDA=17.213
NC_035089.1	19684335	.	T	A	.	.	MAF_INRAE=5.696;MAF_USDA=21.311
NC_035089.1	19684404	.	T	G	.	.	MAF_INRAE=5.696;MAF_USDA=23.77
NC_035089.1	19684470	.	G	A	.	.	MAF_USDA=11.765
NC_035089.1	19684485	.	C	T	.	.	MAF_INRAE=5.696;MAF_USDA=22.951
NC_035089.1	19684492	.	T	G	.	.	MAF_USDA=1.639
NC_035089.1	19684519	.	C	T	.	.	MAF_INRAE=5.696;MAF_USDA=22.131
NC_035089.1	19684543	.	C	T	.	.	MAF_INRAE=5.696;MAF_USDA=21.311
NC_035089.1	19684549	.	A	G	.	.	MAF_INRAE=22.152;MAF_USDA=16.471
NC_035089.1	19684551	.	T	A	.	.	MAF_INRAE=5.696;MAF_USDA=16.393
NC_035089.1	19684681	.	C	T	.	.	MAF_INRAE=5.696;MAF_USDA=17.213
NC_035089.1	19684810	.	T	C	.	.	MAF_INRAE=1.667;MAF_USDA=2.459
NC_035089.1	19684821	.	A	G	.	.	MAF_INRAE=17.089;MAF_USDA=6.557
NC_035089.1	19684822	.	G	C	.	.	MAF_INRAE=17.5;MAF_USDA=6.557
NC_035089.1	19684849	.	C	A	.	.	MAF_INRAE=7.5;MAF_USDA=3.279
NC_035089.1	19684854	.	T	A	.	.	MAF_INRAE=7.5;MAF_USDA=3.279
NC_035089.1	19684856	.	G	A	.	.	MAF_INRAE=7.5;MAF_USDA=3.279
NC_035089.1	19684921	.	A	T	.	.	MAF_INRAE=5.696;MAF_USDA=22.5
NC_035089.1	19684968	.	A	C	.	.	MAF_USDA=4.098
NC_035089.1	19684969	.	A	T	.	.	MAF_INRAE=5.696;MAF_USDA=20.492
NC_035089.1	19685019	.	C	A	.	.	MAF_INRAE=5.263;MAF_USDA=22.951
NC_035089.1	19685138	.	G	A	.	.	MAF_INRAE=26.316;MAF_USDA=10.417
NC_035089.1	19685180	.	C	G	.	.	MAF_INRAE=5.696;MAF_USDA=21.311
NC_035089.1	19685185	.	G	C	.	.	MAF_INRAE=5.696;MAF_USDA=22.131
NC_035089.1	19685232	.	T	C	.	.	MAF_INRAE=5.696;MAF_USDA=22.131
NC_035089.1	19685373	.	C	T	.	.	MAF_INRAE=5.696;MAF_USDA=22.951
NC_035089.1	19685374	.	G	A	.	.	MAF_USDA=1.639
NC_035089.1	19685398	.	C	G	.	.	MAF_INRAE=5.696;MAF_USDA=22.131
NC_035089.1	19685400	.	T	C	.	.	MAF_INRAE=5.833
NC_035089.1	19685420	.	G	C	.	.	MAF_INRAE=5.696;MAF_USDA=22.951
NC_035089.1	19685454	.	A	C	.	.	MAF_INRAE=5.696;MAF_USDA=23.77
NC_035089.1	19685520	.	G	A	.	.	MAF_USDA=3.279
NC_035089.1	19685534	.	C	T	.	.	MAF_INRAE=16.456
NC_035089.1	19685607	.	G	C	.	.	MAF_INRAE=5.696;MAF_USDA=23.77
NC_035089.1	19685609	.	C	T	.	.	MAF_INRAE=18.354;MAF_USDA=4.098
NC_035089.1	19685622	.	C	A	.	.	MAF_INRAE=46.203;MAF_USDA=31.765
NC_035089.1	19685645	.	C	G	.	.	MAF_INRAE=17.089;MAF_USDA=6.557
NC_035089.1	19685759	.	A	C	.	.	MAF_INRAE=5.063;MAF_USDA=16.393
NC_035089.1	19685791	.	G	A	.	.	MAF_USDA=6.471
NC_035089.1	19685796	.	T	A	.	.	MAF_INRAE=5.063;MAF_USDA=9.412
NC_035089.1	19685837	.	G	A	.	.	MAF_INRAE=12.658;MAF_USDA=5.882
NC_035089.1	19686067	.	G	C	.	.	MAF_INRAE=7.5;MAF_USDA=3.279
NC_035089.1	19686154	.	C	T	.	.	MAF_INRAE=8.861;MAF_USDA=4.918
NC_035089.1	19686155	.	G	A	.	.	MAF_INRAE=5.696;MAF_USDA=18.033
NC_035089.1	19686179	.	T	C	.	.	MAF_USDA=1.639
NC_035089.1	19686208	.	A	G	.	.	MAF_INRAE=5.696;MAF_USDA=25.41
NC_035089.1	19686221	.	A	C	.	.	MAF_INRAE=5.696;MAF_USDA=23.77
NC_035089.1	19686240	.	G	A	.	.	MAF_USDA=4.918
NC_035089.1	19686441	.	G	A	.	.	MAF_INRAE=17.089;MAF_USDA=6.557
NC_035089.1	19686450	.	G	A	.	.	MAF_USDA=3.279
NC_035089.1	19686583	.	C	A	.	.	MAF_USDA=5.738
NC_035089.1	19686623	.	A	C	.	.	MAF_INRAE=40.506;MAF_USDA=49.412
NC_035089.1	19686632	.	A	C	.	.	MAF_INRAE=41.667;MAF_USDA=45.833
NC_035089.1	19686661	.	A	T	.	.	MAF_INRAE=5.696;MAF_USDA=17.213
NC_035089.1	19686733	.	A	G	.	.	MAF_INRAE=46.203;MAF_USDA=32.353
NC_035089.1	19686904	.	T	G	.	.	MAF_INRAE=21.053
NC_035089.1	19686908	.	T	A	.	.	MAF_INRAE=4.167
NC_035089.1	19686932	.	A	T	.	.	MAF_INRAE=29.114;MAF_USDA=37.059
NC_035089.1	19687038	.	C	T	.	.	MAF_INRAE=22.785;MAF_USDA=28.824
NC_035089.1	19687057	.	G	A	.	.	MAF_INRAE=5.696;MAF_USDA=24.706
NC_035089.1	19687072	.	G	A	.	.	MAF_INRAE=5.696;MAF_USDA=30.0
NC_035089.1	19687084	.	C	T	.	.	MAF_INRAE=16.456;MAF_USDA=8.235
NC_035089.1	19687142	.	G	A	.	.	MAF_INRAE=18.987;MAF_USDA=32.941
NC_035089.1	19687152	.	T	C	.	.	MAF_USDA=7.377
NC_035089.1	19687153	.	G	T	.	.	MAF_USDA=6.557
NC_035089.1	19687180	.	T	C	.	.	MAF_USDA=2.083
NC_035089.1	19687181	.	T	A	.	.	MAF_INRAE=5.696
NC_035089.1	19687247	.	C	T	.	.	MAF_INRAE=17.089;MAF_USDA=8.824
NC_035089.1	19687254	.	A	T	.	.	MAF_INRAE=17.089;MAF_USDA=21.176
NC_035089.1	19687264	.	G	T	.	.	MAF_USDA=17.213
NC_035089.1	19687277	.	T	G	.	.	MAF_INRAE=17.089;MAF_USDA=9.412
NC_035089.1	19687301	.	C	A	.	.	MAF_USDA=6.471
NC_035089.1	19687314	.	T	C	.	.	MAF_INRAE=16.456;MAF_USDA=45.882
NC_035089.1	19687390	.	T	C	.	.	MAF_INRAE=5.696;MAF_USDA=4.098
NC_035089.1	19687416	.	C	A	.	.	MAF_INRAE=13.291;MAF_USDA=6.25
NC_035089.1	19687438	.	T	A	.	.	MAF_INRAE=5.063;MAF_USDA=37.059
NC_035089.1	19687472	.	T	A	.	.	MAF_INRAE=5.063;MAF_USDA=16.393
NC_035089.1	19687533	.	C	A	.	.	MAF_INRAE=5.696;MAF_USDA=18.852
NC_035089.1	19687538	.	G	A	.	.	MAF_INRAE=48.101;MAF_USDA=32.353
NC_035089.1	19687594	.	C	A	.	.	MAF_INRAE=21.053;MAF_USDA=1.639
NC_035089.1	19687630	.	A	T	.	.	MAF_INRAE=23.418;MAF_USDA=45.294
NC_035089.1	19687654	.	C	A	.	.	MAF_INRAE=23.418;MAF_USDA=45.294
NC_035089.1	19687655	.	C	A	.	.	MAF_INRAE=24.167;MAF_USDA=45.294
NC_035089.1	19687663	.	A	C	.	.	MAF_INRAE=5.696;MAF_USDA=18.852
NC_035089.1	19687666	.	G	A	.	.	MAF_INRAE=5.833;MAF_USDA=18.852
NC_035089.1	19687694	.	T	G	.	.	MAF_INRAE=5.696;MAF_USDA=18.033
NC_035089.1	19687715	.	G	A	.	.	MAF_INRAE=5.696
NC_035089.1	19687767	.	C	T	.	.	MAF_USDA=4.098
NC_035089.1	19687825	.	C	T	.	.	MAF_INRAE=8.861;MAF_USDA=4.098
NC_035089.1	19687838	.	T	G	.	.	MAF_INRAE=48.101;MAF_USDA=31.765
NC_035089.1	19687845	.	A	T	.	.	MAF_INRAE=48.101;MAF_USDA=31.765
NC_035089.1	19687850	.	C	T	.	.	MAF_USDA=1.639
NC_035089.1	19687867	.	A	T	.	.	MAF_INRAE=21.053;MAF_USDA=1.639
NC_035089.1	19687878	.	G	A	.	.	MAF_INRAE=5.696
NC_035089.1	19687881	.	G	A	.	.	MAF_INRAE=13.291;MAF_USDA=5.952
NC_035089.1	19687918	.	A	G	.	.	MAF_INRAE=4.167
NC_035089.1	19687938	.	A	C	.	.	MAF_INRAE=11.392;MAF_USDA=20.492
NC_035089.1	19688037	.	C	T	.	.	MAF_INRAE=34.81;MAF_USDA=42.353
NC_035089.1	19688059	.	G	A	.	.	MAF_USDA=1.639
NC_035089.1	19688066	.	G	C	.	.	MAF_INRAE=18.354;MAF_USDA=4.098
NC_035089.1	19688073	.	G	A	.	.	MAF_INRAE=21.053;MAF_USDA=5.738
NC_035089.1	19688079	.	C	A	.	.	MAF_INRAE=21.053;MAF_USDA=6.557
NC_035089.1	19688103	.	T	C	.	.	MAF_INRAE=5.696
NC_035089.1	19688124	.	A	T	.	.	MAF_INRAE=23.418;MAF_USDA=45.294
NC_035089.1	19688184	.	T	G	.	.	MAF_USDA=1.639
NC_035089.1	19688195	.	G	A	.	.	MAF_INRAE=13.291;MAF_USDA=6.471
NC_035089.1	19688214	.	T	G	.	.	MAF_INRAE=10.759;MAF_USDA=21.311
NC_035089.1	19688223	.	T	C	.	.	MAF_INRAE=5.063;MAF_USDA=20.492
NC_035089.1	19688267	.	C	T	.	.	MAF_USDA=2.083
NC_035089.1	19688280	.	G	A	.	.	MAF_USDA=4.706
NC_035089.1	19688330	.	C	T	.	.	MAF_USDA=10.417
NC_035089.1	19688352	.	A	C	.	.	MAF_USDA=4.098
NC_035089.1	19688386	.	A	G	.	.	MAF_USDA=38.824
NC_035089.1	19689076	.	G	T	.	.	MAF_USDA=6.667
NC_035089.1	19689126	.	A	T	.	.	MAF_INRAE=15.789;MAF_USDA=34.426
NC_035089.1	19689145	.	T	C	.	.	MAF_USDA=3.529
NC_035089.1	19689154	.	G	C	.	.	MAF_USDA=4.098
NC_035089.1	19689160	.	T	C	.	.	MAF_USDA=2.941
NC_035089.1	19689256	.	G	A	.	.	MAF_INRAE=8.861;MAF_USDA=31.148
NC_035089.1	19689258	.	T	C	.	.	MAF_USDA=16.393
NC_035089.1	19689308	.	C	T	.	.	MAF_USDA=37.5
NC_035089.1	19689327	.	G	T	.	.	MAF_USDA=2.459
NC_035089.1	19689351	.	G	A	.	.	MAF_USDA=3.529
NC_035089.1	19689361	.	G	A	.	.	MAF_USDA=12.5
NC_035089.1	19689365	.	T	C	.	.	MAF_USDA=2.459
NC_035089.1	19689377	.	G	A	.	.	MAF_USDA=11.765
NC_035089.1	19689385	.	T	G	.	.	MAF_USDA=11.765
NC_035089.1	19689412	.	G	T	.	.	MAF_USDA=1.639
NC_035089.1	19689417	.	C	A	.	.	MAF_INRAE=29.747;MAF_USDA=18.824
NC_035089.1	19689473	.	T	C	.	.	MAF_USDA=22.353
NC_035089.1	19689481	.	G	C	.	.	MAF_USDA=22.353
NC_035089.1	19689563	.	T	G	.	.	MAF_INRAE=43.038;MAF_USDA=22.353
NC_035089.1	19689571	.	G	A	.	.	MAF_INRAE=17.089;MAF_USDA=7.377
NC_035089.1	19689681	.	G	A	.	.	MAF_INRAE=17.089;MAF_USDA=8.197
NC_035089.1	19689688	.	T	G	.	.	MAF_USDA=2.941
NC_035089.1	19689726	.	G	A	.	.	MAF_INRAE=1.667;MAF_USDA=7.377
NC_035089.1	19689759	.	G	A	.	.	MAF_INRAE=1.667;MAF_USDA=2.459
NC_035089.1	19689839	.	G	A	.	.	MAF_INRAE=27.215;MAF_USDA=38.235
NC_035089.1	19689890	.	G	A	.	.	MAF_INRAE=17.089;MAF_USDA=7.377
NC_035089.1	19689926	.	AACAG	AACAA	.	.	MAF_USDA=31.25
NC_035089.1	19689957	.	A	G	.	.	MAF_INRAE=10.127;MAF_USDA=42.353
NC_035089.1	19689958	.	C	G	.	.	MAF_INRAE=12.5;MAF_USDA=7.647
NC_035089.1	19689966	.	G	A	.	.	MAF_INRAE=34.81;MAF_USDA=45.238
NC_035089.1	19690012	.	T	G	.	.	MAF_USDA=6.557
NC_035089.1	19690023	.	A	G	.	.	MAF_USDA=11.31
NC_035089.1	19690098	.	T	G	.	.	MAF_INRAE=13.291;MAF_USDA=30.357
NC_035089.1	19690133	.	C	T	.	.	MAF_USDA=2.5
NC_035089.1	19690140	.	T	C	.	.	MAF_INRAE=38.608;MAF_USDA=41.071
NC_035089.1	19690155	.	C	T	.	.	MAF_INRAE=18.987;MAF_USDA=3.571
NC_035089.1	19690185	.	T	C	.	.	MAF_USDA=15.476
NC_035089.1	19690200	.	A	G	.	.	MAF_USDA=5.294
NC_035089.1	19690219	.	G	A	.	.	MAF_USDA=2.459
NC_035089.1	19690221	.	C	A	.	.	MAF_INRAE=6.329;MAF_USDA=6.25
NC_035089.1	19690232	.	G	T	.	.	MAF_INRAE=20.886;MAF_USDA=15.294
NC_035089.1	19690233	.	G	A	.	.	MAF_INRAE=19.167;MAF_USDA=15.294
NC_035089.1	19690239	.	C	A	.	.	MAF_INRAE=20.886;MAF_USDA=21.176
NC_035089.1	19690244	.	C	T	.	.	MAF_INRAE=45.57;MAF_USDA=18.824
NC_035089.1	19690260	.	T	G	.	.	MAF_USDA=20.588
NC_035089.1	19690273	.	A	G	.	.	MAF_INRAE=19.62
NC_035089.1	19690274	.	T	G	.	.	MAF_INRAE=5.833;MAF_USDA=25.0
NC_035089.1	19690280	.	G	A	.	.	MAF_INRAE=37.975;MAF_USDA=37.647
NC_035089.1	19690298	.	T	A	.	.	MAF_USDA=4.918
NC_035089.1	19690366	.	A	T	.	.	MAF_INRAE=22.152;MAF_USDA=27.647
NC_035089.1	19690367	.	G	A	.	.	MAF_USDA=1.639
NC_035089.1	19690392	.	G	A	.	.	MAF_INRAE=21.053
NC_035089.1	19690417	.	A	G	.	.	MAF_USDA=7.647
NC_035089.1	19690438	.	C	T	.	.	MAF_INRAE=6.329
NC_035089.1	19690467	.	A	G	.	.	MAF_INRAE=26.316;MAF_USDA=10.417
NC_035089.1	19690486	.	C	T	.	.	MAF_INRAE=24.051;MAF_USDA=22.941
NC_035089.1	19690503	.	T	A	.	.	MAF_INRAE=48.734
NC_035089.1	19690526	.	C	A	.	.	MAF_INRAE=17.089;MAF_USDA=6.557
NC_035089.1	19690555	.	G	A	.	.	MAF_INRAE=48.734;MAF_USDA=30.588
NC_035089.1	19690560	.	T	G	.	.	MAF_INRAE=18.987;MAF_USDA=10.417
NC_035089.1	19690569	.	G	A	.	.	MAF_INRAE=38.608;MAF_USDA=27.647
NC_035089.1	19690594	.	T	C	.	.	MAF_USDA=1.639
NC_035089.1	19690650	.	G	A	.	.	MAF_USDA=8.197
NC_035089.1	19690684	.	T	C	.	.	MAF_INRAE=10.759;MAF_USDA=17.059
NC_035089.1	19690696	.	G	A	.	.	MAF_USDA=2.459
NC_035089.1	19690764	.	G	A	.	.	MAF_INRAE=16.456;MAF_USDA=20.588
NC_035089.1	19690779	.	C	T	.	.	MAF_INRAE=16.456;MAF_USDA=20.588
NC_035089.1	19690798	.	G	T	.	.	MAF_INRAE=16.456;MAF_USDA=21.176
NC_035089.1	19690818	.	T	A	.	.	MAF_INRAE=1.667;MAF_USDA=3.279
NC_035089.1	19690877	.	C	T	.	.	MAF_USDA=4.918
NC_035089.1	19690966	.	G	T	.	.	MAF_USDA=3.529
NC_035089.1	19690992	.	A	T	.	.	MAF_INRAE=41.772;MAF_USDA=49.412
NC_035089.1	19691063	.	T	C	.	.	MAF_INRAE=18.354;MAF_USDA=4.918
NC_035089.1	19691104	.	C	T	.	.	MAF_INRAE=18.354;MAF_USDA=4.918
NC_035089.1	19691119	.	G	T	.	.	MAF_USDA=2.459
NC_035089.1	19691184	.	C	T	.	.	MAF_USDA=3.279
NC_035089.1	19691191	.	G	A	.	.	MAF_INRAE=5.696
NC_035089.1	19691192	.	T	C	.	.	MAF_INRAE=41.139;MAF_USDA=11.765
NC_035089.1	19691195	.	A	G	.	.	MAF_INRAE=18.987;MAF_USDA=2.083
NC_035089.1	19691199	.	A	C	.	.	MAF_INRAE=39.167;MAF_USDA=45.833
NC_035089.1	19691223	.	C	T	.	.	MAF_INRAE=18.354;MAF_USDA=4.098
NC_035089.1	19691231	.	T	A	.	.	MAF_USDA=2.459
NC_035089.1	19691259	.	G	A	.	.	MAF_USDA=7.647
NC_035089.1	19691297	.	G	T	.	.	MAF_USDA=12.5
NC_035089.1	19691299	.	A	T	.	.	MAF_INRAE=42.405;MAF_USDA=24.706
NC_035089.1	19691409	.	A	C	.	.	MAF_INRAE=28.481;MAF_USDA=21.176
NC_035089.1	19691518	.	T	C	.	.	MAF_USDA=10.0
NC_035089.1	19691642	.	C	T	.	.	MAF_INRAE=21.053
NC_035089.1	19691800	.	G	C	.	.	MAF_INRAE=1.667;MAF_USDA=10.656
NC_035089.1	19691812	.	T	G	.	.	MAF_USDA=6.557
NC_035089.1	19691824	.	T	G	.	.	MAF_INRAE=15.789;MAF_USDA=4.098
NC_035089.1	19691869	.	G	A	.	.	MAF_INRAE=10.759;MAF_USDA=13.529
NC_035089.1	19691871	.	T	A	.	.	MAF_INRAE=5.833;MAF_USDA=13.529
NC_035089.1	19691875	.	G	A	.	.	MAF_INRAE=5.833;MAF_USDA=12.941
NC_035089.1	19691892	.	T	G	.	.	MAF_USDA=1.639
NC_035089.1	19691909	.	C	T	.	.	MAF_INRAE=10.759;MAF_USDA=12.353
NC_035089.1	19691915	.	C	T	.	.	MAF_USDA=1.639
NC_035089.1	19691946	.	T	A	.	.	MAF_INRAE=18.987;MAF_USDA=14.706
NC_035089.1	19691987	.	A	C	.	.	MAF_USDA=1.639
NC_035089.1	19692137	.	G	A	.	.	MAF_INRAE=15.789;MAF_USDA=4.706
NC_035089.1	19692162	.	G	C	.	.	MAF_USDA=1.639
NC_035089.1	19692180	.	G	C	.	.	MAF_INRAE=1.667;MAF_USDA=7.377
NC_035089.1	19692208	.	G	A	.	.	MAF_USDA=4.918
NC_035089.1	19692242	.	C	A	.	.	MAF_USDA=2.459
NC_035089.1	19692315	.	T	C	.	.	MAF_USDA=3.279
NC_035089.1	19692375	.	T	A	.	.	MAF_INRAE=41.139;MAF_USDA=31.176
NC_035089.1	19692390	.	T	G	.	.	MAF_INRAE=5.063;MAF_USDA=8.235
NC_035089.1	19692414	.	T	C	.	.	MAF_INRAE=2.5
NC_035089.1	19692435	.	C	T	.	.	MAF_USDA=5.882
NC_035089.1	19692468	.	A	T	.	.	MAF_INRAE=19.62;MAF_USDA=4.098
NC_035089.1	19692494	.	C	T	.	.	MAF_INRAE=5.696;MAF_USDA=18.75
NC_035089.1	19692517	.	T	C	.	.	MAF_USDA=4.167
NC_035089.1	19692566	.	T	G	.	.	MAF_INRAE=13.291;MAF_USDA=5.294
NC_035089.1	19692588	.	T	G	.	.	MAF_INRAE=1.667;MAF_USDA=10.656
NC_035089.1	19692609	.	T	G	.	.	MAF_INRAE=1.667;MAF_USDA=10.656
NC_035089.1	19692614	.	G	T	.	.	MAF_INRAE=30.38;MAF_USDA=29.412
NC_035089.1	19692703	.	G	C	.	.	MAF_INRAE=13.291;MAF_USDA=4.706
NC_035089.1	19692775	.	C	G	.	.	MAF_USDA=4.918
NC_035089.1	19692795	.	C	A	.	.	MAF_USDA=1.639
NC_035089.1	19692796	.	G	T	.	.	MAF_INRAE=18.354;MAF_USDA=4.098
NC_035089.1	19692807	.	C	T	.	.	MAF_USDA=6.557
NC_035089.1	19692838	.	A	T	.	.	MAF_INRAE=5.063;MAF_USDA=9.412
NC_035089.1	19692870	.	T	C	.	.	MAF_INRAE=8.861;MAF_USDA=4.098
NC_035089.1	19692922	.	T	C	.	.	MAF_INRAE=34.81;MAF_USDA=22.941
NC_035089.1	19692937	.	C	T	.	.	MAF_INRAE=5.063;MAF_USDA=8.824
NC_035089.1	19692978	.	T	A	.	.	MAF_INRAE=1.667;MAF_USDA=9.836
NC_035089.1	19693010	.	T	G	.	.	MAF_INRAE=1.667;MAF_USDA=10.656
NC_035089.1	19693070	.	C	T	.	.	MAF_USDA=1.639
NC_035089.1	19693092	.	G	C	.	.	MAF_INRAE=1.667;MAF_USDA=10.656
NC_035089.1	19693201	.	C	T	.	.	MAF_INRAE=36.709;MAF_USDA=35.294
NC_035089.1	19693294	.	G	T	.	.	MAF_INRAE=5.063;MAF_USDA=8.824
NC_035089.1	19693300	.	C	T	.	.	MAF_INRAE=18.354;MAF_USDA=4.098
NC_035089.1	19693301	.	G	A	.	.	MAF_USDA=1.639
NC_035089.1	19693320	.	G	T	.	.	MAF_INRAE=5.263
NC_035089.1	19693327	.	G	C	.	.	MAF_INRAE=5.063;MAF_USDA=8.929
NC_035089.1	19693454	.	A	T	.	.	MAF_INRAE=47.468;MAF_USDA=41.176
NC_035089.1	19693461	.	G	A	.	.	MAF_INRAE=18.987;MAF_USDA=31.176
NC_035089.1	19693511	.	T	C	.	.	MAF_INRAE=1.667;MAF_USDA=9.016
NC_035089.1	19693519	.	A	C	.	.	MAF_USDA=11.176
NC_035089.1	19693528	.	G	T	.	.	MAF_INRAE=8.861;MAF_USDA=4.918
NC_035089.1	19693581	.	C	A	.	.	MAF_INRAE=26.316;MAF_USDA=10.417
NC_035089.1	19693598	.	T	G	.	.	MAF_USDA=4.098
NC_035089.1	19693658	.	C	G	.	.	MAF_INRAE=1.667;MAF_USDA=8.197
NC_035089.1	19693903	.	C	G	.	.	MAF_USDA=2.459
NC_035089.1	19694016	.	T	G	.	.	MAF_INRAE=1.667;MAF_USDA=9.167
NC_035089.1	19694136	.	C	T	.	.	MAF_INRAE=5.063;MAF_USDA=18.75
NC_035089.1	19694137	.	T	G	.	.	MAF_INRAE=5.0;MAF_USDA=18.75
NC_035089.1	19694203	.	G	A	.	.	MAF_INRAE=18.987
NC_035089.1	19694212	.	C	T	.	.	MAF_INRAE=18.987
NC_035089.1	19694291	.	A	G	.	.	MAF_USDA=15.909
NC_035089.1	19694348	.	A	G	.	.	MAF_INRAE=1.667;MAF_USDA=10.656
NC_035089.1	19694363	.	G	A	.	.	MAF_INRAE=1.667;MAF_USDA=9.016
NC_035089.1	19694376	.	G	A	.	.	MAF_INRAE=6.667;MAF_USDA=2.459
NC_035089.1	19694458	.	G	A	.	.	MAF_USDA=1.639
NC_035089.1	19694464	.	A	G	.	.	MAF_INRAE=1.667;MAF_USDA=10.656
NC_035089.1	19694501	.	C	T	.	.	MAF_INRAE=7.5;MAF_USDA=3.279
NC_035089.1	19694543	.	C	A	.	.	MAF_USDA=2.459
NC_035089.1	19694581	.	C	T	.	.	MAF_INRAE=7.5
NC_035089.1	19694642	.	C	T	.	.	MAF_INRAE=8.861;MAF_USDA=4.098
NC_035089.1	19694662	.	G	A	.	.	MAF_INRAE=1.667;MAF_USDA=15.574
NC_035089.1	19694686	.	C	T	.	.	MAF_INRAE=15.789;MAF_USDA=4.098
NC_035089.1	19694774	.	C	A	.	.	MAF_INRAE=41.772
NC_035089.1	19694775	.	T	A	.	.	MAF_INRAE=42.5
NC_035089.1	19694779	.	G	C	.	.	MAF_INRAE=42.5
NC_035089.1	19694783	.	A	T	.	.	MAF_INRAE=42.5;MAF_USDA=47.917
NC_035089.1	19694787	.	G	A	.	.	MAF_INRAE=42.5;MAF_USDA=45.833
NC_035089.1	19694790	.	T	A	.	.	MAF_INRAE=42.5;MAF_USDA=45.833
NC_035089.1	19694791	.	T	G	.	.	MAF_INRAE=42.5
NC_035089.1	19694801	.	C	T	.	.	MAF_INRAE=5.063;MAF_USDA=8.235
NC_035089.1	19694818	.	G	A	.	.	MAF_INRAE=5.696
NC_035089.1	19694828	.	G	A	.	.	MAF_INRAE=23.418;MAF_USDA=10.588
NC_035089.1	19694866	.	G	A	.	.	MAF_INRAE=5.063;MAF_USDA=8.824
NC_035089.1	19695029	.	G	A	.	.	MAF_USDA=4.118
NC_035089.1	19695067	.	A	T	.	.	MAF_USDA=1.639
NC_035089.1	19695074	.	C	A	.	.	MAF_USDA=2.459
NC_035089.1	19695076	.	G	T	.	.	MAF_INRAE=10.759;MAF_USDA=12.941
NC_035089.1	19695193	.	G	C	.	.	MAF_INRAE=36.842;MAF_USDA=45.882
NC_035089.1	19695195	.	T	A	.	.	MAF_USDA=3.279
NC_035089.1	19695216	.	T	C	.	.	MAF_USDA=4.118
NC_035089.1	19695249	.	G	A	.	.	MAF_USDA=1.639
NC_035089.1	19695282	.	T	C	.	.	MAF_INRAE=8.861;MAF_USDA=4.098
NC_035089.1	19695341	.	G	A	.	.	MAF_USDA=4.098
NC_035089.1	19695351	.	G	T	.	.	MAF_INRAE=7.5;MAF_USDA=3.279
NC_035089.1	19695377	.	G	A	.	.	MAF_INRAE=34.81;MAF_USDA=22.941
NC_035089.1	19695380	.	A	G	.	.	MAF_USDA=1.639
NC_035089.1	19695385	.	C	A	.	.	MAF_INRAE=1.667;MAF_USDA=9.836
NC_035089.1	19695395	.	G	T	.	.	MAF_USDA=4.098
NC_035089.1	19695427	.	G	A	.	.	MAF_INRAE=18.354;MAF_USDA=7.377
NC_035089.1	19695436	.	T	G	.	.	MAF_USDA=2.459
NC_035089.1	19695438	.	C	A	.	.	MAF_USDA=3.279
NC_035089.1	19695449	.	G	A	.	.	MAF_INRAE=5.063;MAF_USDA=9.412
NC_035089.1	19695496	.	C	T	.	.	MAF_INRAE=1.667;MAF_USDA=9.016
NC_035089.1	19695611	.	G	A	.	.	MAF_INRAE=5.263;MAF_USDA=8.824
NC_035089.1	19695713	.	C	A	.	.	MAF_INRAE=5.063;MAF_USDA=8.824
NC_035089.1	19695722	.	C	T	.	.	MAF_INRAE=5.696
NC_035089.1	19695800	.	G	T	.	.	MAF_INRAE=43.671;MAF_USDA=45.882
NC_035089.1	19695839	.	A	T	.	.	MAF_INRAE=48.101;MAF_USDA=37.059
NC_035089.1	19695885	.	C	T	.	.	MAF_USDA=4.918
NC_035089.1	19695893	.	G	T	.	.	MAF_INRAE=34.177;MAF_USDA=18.824
NC_035089.1	19695912	.	T	A	.	.	MAF_INRAE=9.494;MAF_USDA=4.098
NC_035089.1	19695914	.	T	G	.	.	MAF_USDA=4.918
NC_035089.1	19695915	.	T	A	.	.	MAF_USDA=4.918
NC_035089.1	19696003	.	T	G	.	.	MAF_INRAE=18.354;MAF_USDA=4.098
NC_035089.1	19696004	.	C	A	.	.	MAF_INRAE=26.316;MAF_USDA=10.417
NC_035089.1	19696005	.	C	A	.	.	MAF_INRAE=39.167;MAF_USDA=46.471
NC_035089.1	19696018	.	A	C	.	.	MAF_INRAE=8.861;MAF_USDA=4.098
NC_035089.1	19696034	.	T	C	.	.	MAF_INRAE=5.696
NC_035089.1	19696112	.	T	A	.	.	MAF_INRAE=47.468;MAF_USDA=38.235
NC_035089.1	19696152	.	G	A	.	.	MAF_INRAE=12.5;MAF_USDA=2.353
NC_035089.1	19696163	.	C	T	.	.	MAF_INRAE=5.063;MAF_USDA=8.824
NC_035089.1	19696216	.	C	T	.	.	MAF_USDA=4.098
NC_035089.1	19696268	.	G	A	.	.	MAF_INRAE=23.418;MAF_USDA=7.377
NC_035089.1	19696367	.	T	C	.	.	MAF_INRAE=17.722;MAF_USDA=21.176
NC_035089.1	19696383	.	C	G	.	.	MAF_INRAE=17.722;MAF_USDA=21.176
NC_035089.1	19696423	.	G	A	.	.	MAF_INRAE=13.291;MAF_USDA=5.294
NC_035089.1	19696428	.	G	A	.	.	MAF_INRAE=9.494;MAF_USDA=5.738
NC_035089.1	19696429	.	G	A	.	.	MAF_INRAE=5.0;MAF_USDA=8.824
NC_035089.1	19696430	.	T	G	.	.	MAF_INRAE=5.833
NC_035089.1	19696442	.	C	A	.	.	MAF_USDA=1.639
NC_035089.1	19696581	.	A	T	.	.	MAF_INRAE=21.053
NC_035089.1	19696779	.	G	A	.	.	MAF_USDA=7.377
NC_035089.1	19696805	.	G	T	.	.	MAF_INRAE=17.089;MAF_USDA=27.049
NC_035089.1	19696829	.	G	A	.	.	MAF_USDA=1.639
NC_035089.1	19696858	.	C	G	.	.	MAF_USDA=44.915
NC_035089.1	19696886	.	T	G	.	.	MAF_INRAE=5.696
NC_035089.1	19696889	.	G	A	.	.	MAF_INRAE=1.667;MAF_USDA=7.377
NC_035089.1	19696898	.	T	A	.	.	MAF_INRAE=7.595
NC_035089.1	19696908	.	A	T	.	.	MAF_INRAE=12.5;MAF_USDA=2.353
NC_035089.1	19696918	.	T	C	.	.	MAF_USDA=18.75
NC_035089.1	19696925	.	G	T	.	.	MAF_USDA=6.557
NC_035089.1	19696954	.	C	A	.	.	MAF_USDA=3.279
NC_035089.1	19697019	.	T	A	.	.	MAF_USDA=1.639
NC_035089.1	19697080	.	C	T	.	.	MAF_INRAE=8.861;MAF_USDA=4.918
NC_035089.1	19697098	.	T	C	.	.	MAF_INRAE=23.418;MAF_USDA=18.824
NC_035089.1	19697171	.	C	G	.	.	MAF_INRAE=10.127;MAF_USDA=8.197
NC_035089.1	19697196	.	C	T	.	.	MAF_USDA=1.639
NC_035089.1	19697242	.	G	A	.	.	MAF_INRAE=5.063;MAF_USDA=8.824
NC_035089.1	19697254	.	G	A	.	.	MAF_INRAE=18.987;MAF_USDA=4.118
NC_035089.1	19697258	.	G	A	.	.	MAF_INRAE=13.291;MAF_USDA=5.294
NC_035089.1	19697262	.	C	T	.	.	MAF_INRAE=18.987;MAF_USDA=40.588
NC_035089.1	19697371	.	A	C	.	.	MAF_USDA=1.639
NC_035089.1	19697487	.	G	A	.	.	MAF_INRAE=35.443;MAF_USDA=20.492
NC_035089.1	19697498	.	C	A	.	.	MAF_INRAE=10.127;MAF_USDA=8.197
NC_035089.1	19697681	.	C	T	.	.	MAF_USDA=12.5
NC_035089.1	19697682	.	C	T	.	.	MAF_INRAE=44.304;MAF_USDA=43.529
NC_035089.1	19697683	.	T	A	.	.	MAF_INRAE=17.089;MAF_USDA=12.295
NC_035089.1	19697824	.	G	T	.	.	MAF_INRAE=11.667
NC_035089.1	19698020	.	C	T	.	.	MAF_USDA=1.639
NC_035089.1	19698054	.	A	G	.	.	MAF_USDA=1.639
NC_035089.1	19698112	.	G	A	.	.	MAF_USDA=4.098
NC_035089.1	19698188	.	G	A	.	.	MAF_USDA=20.833
NC_035089.1	19698294	.	A	G	.	.	MAF_USDA=12.5
NC_035089.1	19698826	.	G	A	.	.	MAF_USDA=2.174
NC_035089.1	19698865	.	A	G	.	.	MAF_USDA=12.5
NC_035089.1	19698881	.	C	A	.	.	MAF_USDA=43.452
NC_035089.1	19698888	.	G	T	.	.	MAF_USDA=2.5
NC_035089.1	19698926	.	T	A	.	.	MAF_USDA=6.557
NC_035089.1	19699013	.	G	A	.	.	MAF_USDA=11.765
NC_035089.1	19699018	.	A	C	.	.	MAF_INRAE=15.823;MAF_USDA=11.765
NC_035089.1	19699045	.	G	T	.	.	MAF_USDA=5.738
NC_035089.1	19699054	.	G	A	.	.	MAF_INRAE=15.823;MAF_USDA=11.176
NC_035089.1	19699085	.	T	G	.	.	MAF_USDA=6.557
NC_035089.1	19699093	.	A	G	.	.	MAF_USDA=6.557
NC_035089.1	19699108	.	G	T	.	.	MAF_INRAE=7.5;MAF_USDA=4.098
NC_035089.1	19699116	.	T	A	.	.	MAF_INRAE=18.354;MAF_USDA=7.059
NC_035089.1	19699148	.	T	C	.	.	MAF_INRAE=16.456;MAF_USDA=11.905
NC_035089.1	19699181	.	G	T	.	.	MAF_USDA=10.714
NC_035089.1	19699185	.	T	C	.	.	MAF_INRAE=25.833;MAF_USDA=5.0
NC_035089.1	19699259	.	C	A	.	.	MAF_INRAE=25.833;MAF_USDA=5.0
NC_035089.1	19699278	.	A	G	.	.	MAF_USDA=16.071
NC_035089.1	19699308	.	A	G	.	.	MAF_INRAE=34.167;MAF_USDA=45.833
NC_035089.1	19699316	.	C	T	.	.	MAF_USDA=4.167
NC_035089.1	19699336	.	C	T	.	.	MAF_USDA=20.238
NC_035089.1	19699337	.	G	A	.	.	MAF_USDA=4.167
NC_035089.1	19699382	.	T	G	.	.	MAF_USDA=2.5
NC_035089.1	19699387	.	T	C	.	.	MAF_INRAE=20.0;MAF_USDA=39.881
NC_035089.1	19699423	.	G	T	.	.	MAF_INRAE=26.667;MAF_USDA=4.167
NC_035089.1	19699454	.	C	T	.	.	MAF_INRAE=20.0;MAF_USDA=11.905
NC_035089.1	19699455	.	T	A	.	.	MAF_INRAE=20.0;MAF_USDA=11.905
NC_035089.1	19699475	.	T	A	.	.	MAF_USDA=2.586
NC_035089.1	19699484	.	A	G	.	.	MAF_INRAE=20.0;MAF_USDA=37.5
NC_035089.1	19699488	.	T	A	.	.	MAF_USDA=1.667
NC_035089.1	19699506	.	C	T	.	.	MAF_USDA=27.083
NC_035089.1	19699507	.	A	T	.	.	MAF_USDA=27.083
NC_035089.1	19699508	.	C	G	.	.	MAF_USDA=27.083
NC_035089.1	19699524	.	A	G	.	.	MAF_USDA=16.667
NC_035089.1	19699528	.	T	C	.	.	MAF_USDA=4.167
NC_035089.1	19699551	.	A	C	.	.	MAF_USDA=20.833
NC_035089.1	19699626	.	A	T	.	.	MAF_INRAE=6.667;MAF_USDA=5.0
NC_035089.1	19699633	.	G	C	.	.	MAF_INRAE=5.833;MAF_USDA=8.929
NC_035089.1	19699635	.	A	G	.	.	MAF_USDA=11.905
NC_035089.1	19699642	.	A	T	.	.	MAF_INRAE=45.833;MAF_USDA=41.071
NC_035089.1	19699673	.	C	T	.	.	MAF_INRAE=20.0;MAF_USDA=11.905
NC_035089.1	19699766	.	C	G	.	.	MAF_INRAE=3.797
NC_035089.1	19699855	.	C	G	.	.	MAF_INRAE=21.053
NC_035089.1	19699873	.	T	C	.	.	MAF_INRAE=8.333
NC_035089.1	19699877	.	C	T	.	.	MAF_USDA=4.118
NC_035089.1	19699884	.	G	T	.	.	MAF_USDA=45.882
NC_035089.1	19699892	.	C	A	.	.	MAF_USDA=4.706
NC_035089.1	19699933	.	T	C	.	.	MAF_USDA=47.059
NC_035089.1	19699969	.	C	A	.	.	MAF_USDA=33.529
NC_035089.1	19699974	.	G	C	.	.	MAF_USDA=4.098
NC_035089.1	19700058	.	T	A	.	.	MAF_USDA=1.639
NC_035089.1	19700060	.	T	G	.	.	MAF_INRAE=15.823
NC_035089.1	19700096	.	T	C	.	.	MAF_INRAE=21.053;MAF_USDA=1.639
NC_035089.1	19700105	.	A	T	.	.	MAF_INRAE=38.608;MAF_USDA=24.118
NC_035089.1	19700159	.	G	T	.	.	MAF_INRAE=21.053;MAF_USDA=4.098
NC_035089.1	19700230	.	A	G	.	.	MAF_USDA=1.639
NC_035089.1	19700290	.	T	C	.	.	MAF_USDA=4.098
NC_035089.1	19700317	.	G	T	.	.	MAF_INRAE=21.053
NC_035089.1	19700343	.	T	C	.	.	MAF_INRAE=21.053;MAF_USDA=1.639
NC_035089.1	19700350	.	C	A	.	.	MAF_USDA=12.5
NC_035089.1	19700405	.	T	G	.	.	MAF_USDA=27.083
NC_035089.1	19700505	.	G	A	.	.	MAF_INRAE=4.167
NC_035089.1	19700513	.	T	A	.	.	MAF_USDA=1.639
NC_035089.1	19700527	.	G	T	.	.	MAF_INRAE=1.667
NC_035089.1	19700530	.	T	C	.	.	MAF_INRAE=1.667
NC_035089.1	19700649	.	G	A	.	.	MAF_USDA=14.118
NC_035089.1	19700656	.	G	A	.	.	MAF_INRAE=47.368;MAF_USDA=37.5
NC_035089.1	19700757	.	G	A	.	.	MAF_USDA=29.268
NC_035089.1	19700764	.	A	G,*	.	.	MAF_INRAE=10.526;MAF_USDA=1.829
NC_035089.1	19700799	.	A	G	.	.	MAF_USDA=25.882
NC_035089.1	19700971	.	A	T	.	.	MAF_INRAE=18.354
NC_035089.1	19700986	.	C	T	.	.	MAF_INRAE=16.456;MAF_USDA=16.471
NC_035089.1	19701003	.	T	C	.	.	MAF_USDA=4.098
NC_035089.1	19701076	.	G	T	.	.	MAF_USDA=11.765
NC_035089.1	19701084	.	C	G	.	.	MAF_INRAE=31.013;MAF_USDA=8.235
NC_035089.1	19701161	.	G	A	.	.	MAF_USDA=27.083
NC_035089.1	19701182	.	A	G	.	.	MAF_INRAE=22.152;MAF_USDA=27.059
NC_035089.1	19701194	.	G	A	.	.	MAF_USDA=1.639
NC_035089.1	19701202	.	A	T	.	.	MAF_INRAE=17.089
NC_035089.1	19701220	.	C	T	.	.	MAF_INRAE=5.063;MAF_USDA=8.824
NC_035089.1	19701221	.	G	A	.	.	MAF_INRAE=21.053;MAF_USDA=15.882
NC_035089.1	19701296	.	G	A	.	.	MAF_INRAE=22.152;MAF_USDA=28.235
NC_035089.1	19701402	.	A	T	.	.	MAF_USDA=5.833
NC_035089.1	19701407	.	T	G	.	.	MAF_USDA=4.167
NC_035089.1	19701456	.	A	C	.	.	MAF_INRAE=22.785;MAF_USDA=10.0
NC_035089.1	19701518	.	T	A	.	.	MAF_INRAE=1.667;MAF_USDA=4.918
NC_035089.1	19701532	.	G	A	.	.	MAF_USDA=2.459
NC_035089.1	19701536	.	G	A	.	.	MAF_USDA=4.706
NC_035089.1	19701576	.	A	G	.	.	MAF_INRAE=16.456;MAF_USDA=13.934
NC_035089.1	19701625	.	A	G	.	.	MAF_INRAE=17.089;MAF_USDA=2.083
NC_035089.1	19701646	.	G	C	.	.	MAF_USDA=2.459
NC_035089.1	19701651	.	C	T	.	.	MAF_INRAE=5.263;MAF_USDA=2.083
NC_035089.1	19701665	.	T	A	.	.	MAF_USDA=12.5
NC_035089.1	19701721	.	C	G	.	.	MAF_INRAE=17.089;MAF_USDA=9.016
NC_035089.1	19701840	.	C	A	.	.	MAF_INRAE=17.089;MAF_USDA=9.836
NC_035089.1	19701902	.	C	A	.	.	MAF_INRAE=17.089;MAF_USDA=15.574
NC_035089.1	19701915	.	C	T	.	.	MAF_INRAE=29.747;MAF_USDA=31.176
NC_035089.1	19701923	.	G	A	.	.	MAF_USDA=11.176
NC_035089.1	19701926	.	A	T	.	.	MAF_INRAE=17.089;MAF_USDA=14.754
NC_035089.1	19702094	.	T	G	.	.	MAF_INRAE=35.443;MAF_USDA=15.574
NC_035089.1	19702123	.	A	C	.	.	MAF_INRAE=17.089
NC_035089.1	19702222	.	G	T	.	.	MAF_INRAE=17.089;MAF_USDA=8.197
NC_035089.1	19702243	.	A	C	.	.	MAF_INRAE=17.089;MAF_USDA=11.475
NC_035089.1	19702302	.	C	A	.	.	MAF_INRAE=15.823
NC_035089.1	19702443	.	T	G	.	.	MAF_INRAE=29.114;MAF_USDA=34.118
NC_035089.1	19702445	.	T	C	.	.	MAF_USDA=16.471
NC_035089.1	19702605	.	C	T	.	.	MAF_USDA=11.176
NC_035089.1	19702680	.	T	A	.	.	MAF_INRAE=28.481;MAF_USDA=31.176
NC_035089.1	19702724	.	G	A	.	.	MAF_INRAE=22.152;MAF_USDA=10.656
NC_035089.1	19702728	.	G	A	.	.	MAF_USDA=16.471
NC_035089.1	19702737	.	C	T	.	.	MAF_INRAE=47.468;MAF_USDA=41.176
NC_035089.1	19702754	.	A	G	.	.	MAF_INRAE=47.468;MAF_USDA=41.176
NC_035089.1	19702781	.	G	T	.	.	MAF_USDA=16.471
NC_035089.1	19702819	.	C	T	.	.	MAF_INRAE=22.152;MAF_USDA=10.656
NC_035089.1	19702832	.	C	A	.	.	MAF_USDA=1.639
NC_035089.1	19702922	.	A	G	.	.	MAF_USDA=4.098
NC_035089.1	19702966	.	T	C	.	.	MAF_INRAE=21.053
NC_035089.1	19703030	.	G	A	.	.	MAF_INRAE=1.667;MAF_USDA=4.098
NC_035089.1	19703055	.	G	A	.	.	MAF_INRAE=46.203;MAF_USDA=48.824
NC_035089.1	19703078	.	C	T	.	.	MAF_INRAE=18.987;MAF_USDA=12.941
NC_035089.1	19703102	.	G	T	.	.	MAF_USDA=4.098
NC_035089.1	19703156	.	C	T	.	.	MAF_USDA=11.176
NC_035089.1	19703182	.	A	G	.	.	MAF_INRAE=31.646;MAF_USDA=43.529
NC_035089.1	19703257	.	T	G	.	.	MAF_INRAE=31.646;MAF_USDA=40.0
NC_035089.1	19703273	.	T	G	.	.	MAF_USDA=3.279
NC_035089.1	19703345	.	A	G	.	.	MAF_INRAE=30.38;MAF_USDA=40.0
NC_035089.1	19703347	.	C	A	.	.	MAF_INRAE=28.333;MAF_USDA=45.294
NC_035089.1	19703444	.	C	A	.	.	MAF_INRAE=18.354;MAF_USDA=4.918
NC_035089.1	19703492	.	C	T	.	.	MAF_INRAE=22.152;MAF_USDA=10.656
NC_035089.1	19703496	.	C	A	.	.	MAF_USDA=6.557
NC_035089.1	19703588	.	A	G	.	.	MAF_INRAE=22.152;MAF_USDA=10.656
NC_035089.1	19703617	.	C	T	.	.	MAF_USDA=18.235
NC_035089.1	19703626	.	C	T	.	.	MAF_INRAE=8.861;MAF_USDA=4.098
NC_035089.1	19703662	.	A	C	.	.	MAF_INRAE=28.481;MAF_USDA=20.588
NC_035089.1	19703676	.	G	T	.	.	MAF_INRAE=5.263;MAF_USDA=2.083
NC_035089.1	19703698	.	A	C	.	.	MAF_INRAE=28.481;MAF_USDA=38.824
NC_035089.1	19703760	.	G	A	.	.	MAF_INRAE=30.38;MAF_USDA=42.941
NC_035089.1	19703762	.	A	G	.	.	MAF_INRAE=31.667;MAF_USDA=42.353
NC_035089.1	19703791	.	T	C	.	.	MAF_INRAE=29.747;MAF_USDA=19.412
NC_035089.1	19703855	.	A	G	.	.	MAF_INRAE=1.667;MAF_USDA=7.377
NC_035089.1	19703878	.	G	A	.	.	MAF_USDA=4.098
NC_035089.1	19703958	.	C	T	.	.	MAF_USDA=4.098
NC_035089.1	19703959	.	A	G	.	.	MAF_USDA=10.588
NC_035089.1	19704022	.	T	C	.	.	MAF_INRAE=30.38;MAF_USDA=18.033
NC_035089.1	19704027	.	C	G	.	.	MAF_INRAE=30.38;MAF_USDA=29.508
NC_035089.1	19704058	.	T	G	.	.	MAF_USDA=3.279
NC_035089.1	19704175	.	G	A	.	.	MAF_INRAE=29.114;MAF_USDA=18.235
NC_035089.1	19704271	.	G	A	.	.	MAF_INRAE=22.152;MAF_USDA=10.656
NC_035089.1	19704309	.	G	A	.	.	MAF_INRAE=22.152;MAF_USDA=15.574
NC_035089.1	19704310	.	C	T	.	.	MAF_INRAE=18.354;MAF_USDA=4.918
NC_035089.1	19704392	.	G	A	.	.	MAF_USDA=16.471
NC_035089.1	19704482	.	A	C	.	.	MAF_INRAE=22.152;MAF_USDA=9.016
NC_035089.1	19704521	.	T	A	.	.	MAF_USDA=1.639
NC_035089.1	19704628	.	C	G	.	.	MAF_USDA=1.765
NC_035089.1	19704690	.	G	A	.	.	MAF_INRAE=17.089;MAF_USDA=12.941
NC_035089.1	19704709	.	G	A	.	.	MAF_USDA=4.098
NC_035089.1	19704715	.	T	C	.	.	MAF_INRAE=8.861;MAF_USDA=4.098
NC_035089.1	19704856	.	C	A	.	.	MAF_INRAE=5.063;MAF_USDA=8.824
NC_035089.1	19704858	.	G	A	.	.	MAF_INRAE=48.333;MAF_USDA=47.059
NC_035089.1	19704909	.	A	G	.	.	MAF_USDA=5.488
NC_035089.1	19704993	.	C	A	.	.	MAF_USDA=2.273
NC_035089.1	19705015	.	T	G	.	.	MAF_INRAE=31.667;MAF_USDA=29.878
NC_035089.1	19705050	.	G	T	.	.	MAF_USDA=42.593
NC_035089.1	19705053	.	G	T	.	.	MAF_USDA=2.469
NC_035089.1	19705094	.	T	C,A	.	.	MAF_INRAE=36.842;MAF_USDA=20.455
NC_035089.1	19705133	.	G	A	.	.	MAF_INRAE=22.152;MAF_USDA=19.277
NC_035089.1	19705140	.	G	A	.	.	MAF_INRAE=21.519;MAF_USDA=10.833
NC_035089.1	19705161	.	G	A	.	.	MAF_USDA=2.174
NC_035089.1	19705175	.	C	T	.	.	MAF_USDA=3.333
NC_035089.1	19705218	.	C	T	.	.	MAF_INRAE=21.053
NC_035089.1	19705269	.	C	G	.	.	MAF_INRAE=22.785;MAF_USDA=18.293
NC_035089.1	19705303	.	C	G	.	.	MAF_INRAE=22.152;MAF_USDA=10.169
NC_035089.1	19705315	.	G	A	.	.	MAF_USDA=4.217
NC_035089.1	19705329	.	C	T	.	.	MAF_INRAE=22.152;MAF_USDA=11.864
NC_035089.1	19705342	.	G	A	.	.	MAF_INRAE=15.823;MAF_USDA=18.072
NC_035089.1	19705370	.	A	T	.	.	MAF_USDA=8.333
NC_035089.1	19705410	.	G	A	.	.	MAF_INRAE=14.557;MAF_USDA=47.561
NC_035089.1	19705418	.	A	G	.	.	MAF_INRAE=37.342;MAF_USDA=7.927
NC_035089.1	19705445	.	A	C	.	.	MAF_INRAE=44.304;MAF_USDA=19.375
NC_035089.1	19705480	.	C	T	.	.	MAF_INRAE=8.861;MAF_USDA=41.975
NC_035089.1	19705524	.	G	A	.	.	MAF_INRAE=31.579;MAF_USDA=25.926
NC_035089.1	19705533	.	C	A	.	.	MAF_INRAE=12.5;MAF_USDA=6.818
NC_035089.1	19705539	.	A	T	.	.	MAF_INRAE=12.5;MAF_USDA=6.818
NC_035089.1	19705557	.	A	G	.	.	MAF_INRAE=29.114;MAF_USDA=27.16
NC_035089.1	19705609	.	A	G	.	.	MAF_INRAE=5.063
NC_035089.1	19705682	.	G	A	.	.	MAF_USDA=4.167
NC_035089.1	19705723	.	A	G	.	.	MAF_INRAE=36.076;MAF_USDA=12.805
NC_035089.1	19705776	.	G	A	.	.	MAF_INRAE=2.5
NC_035089.1	19705792	.	C	T	.	.	MAF_INRAE=11.667;MAF_USDA=29.545
NC_035089.1	19705910	.	T	A	.	.	MAF_INRAE=2.5
NC_035089.1	19705914	.	T	A	.	.	MAF_INRAE=43.333;MAF_USDA=33.735
NC_035089.1	19705920	.	A	G	.	.	MAF_INRAE=10.833;MAF_USDA=40.964
NC_035089.1	19705972	.	A	G	.	.	MAF_INRAE=10.833;MAF_USDA=38.333
NC_035089.1	19705995	.	C	T	.	.	MAF_INRAE=10.833;MAF_USDA=29.878
NC_035089.1	19706101	.	T	G	.	.	MAF_INRAE=32.5;MAF_USDA=47.561
NC_035089.1	19706105	.	G	A	.	.	MAF_USDA=17.391
NC_035089.1	19706137	.	T	C	.	.	MAF_INRAE=21.667;MAF_USDA=16.463
NC_035089.1	19706152	.	G	C	.	.	MAF_USDA=5.488
NC_035089.1	19706171	.	G	C	.	.	MAF_INRAE=10.833;MAF_USDA=31.707
NC_035089.1	19706192	.	G	A	.	.	MAF_USDA=28.824
NC_035089.1	19706260	.	G	C	.	.	MAF_USDA=12.5
NC_035089.1	19706310	.	T	C	.	.	MAF_USDA=3.279
NC_035089.1	19706349	.	G	A	.	.	MAF_USDA=12.5
NC_035089.1	19706351	.	G	A	.	.	MAF_USDA=4.918
NC_035089.1	19706371	.	A	G	.	.	MAF_INRAE=17.5;MAF_USDA=8.197
NC_035089.1	19706377	.	C	T	.	.	MAF_INRAE=1.667;MAF_USDA=12.353
NC_035089.1	19706526	.	G	A	.	.	MAF_INRAE=21.053;MAF_USDA=16.471
NC_035089.1	19706539	.	T	G	.	.	MAF_USDA=11.765
NC_035089.1	19706553	.	C	T	.	.	MAF_INRAE=8.861;MAF_USDA=32.941
NC_035089.1	19706572	.	G	A	.	.	MAF_INRAE=18.987;MAF_USDA=5.294
NC_035089.1	19706575	.	A	T	.	.	MAF_INRAE=1.667;MAF_USDA=12.941
NC_035089.1	19706655	.	C	A	.	.	MAF_INRAE=8.861;MAF_USDA=32.941
NC_035089.1	19706657	.	T	C	.	.	MAF_INRAE=10.0;MAF_USDA=31.765
NC_035089.1	19706686	.	T	C	.	.	MAF_INRAE=8.861;MAF_USDA=32.941
NC_035089.1	19706746	.	G	A	.	.	MAF_INRAE=39.873;MAF_USDA=30.0
NC_035089.1	19706749	.	T	C	.	.	MAF_INRAE=8.861;MAF_USDA=25.294
NC_035089.1	19706842	.	T	C	.	.	MAF_INRAE=18.987;MAF_USDA=7.647
NC_035089.1	19706866	.	C	A	.	.	MAF_USDA=24.706
NC_035089.1	19706894	.	A	G	.	.	MAF_INRAE=8.861;MAF_USDA=31.765
NC_035089.1	19706929	.	C	A	.	.	MAF_INRAE=8.861;MAF_USDA=32.353
NC_035089.1	19707030	.	G	A	.	.	MAF_USDA=18.75
NC_035089.1	19707123	.	T	C	.	.	MAF_INRAE=18.354;MAF_USDA=8.235
NC_035089.1	19707124	.	T	C	.	.	MAF_INRAE=8.861;MAF_USDA=32.353
NC_035089.1	19707179	.	C	T	.	.	MAF_INRAE=8.861;MAF_USDA=31.765
NC_035089.1	19707363	.	T	G	.	.	MAF_INRAE=8.861;MAF_USDA=32.353
NC_035089.1	19707442	.	G	A	.	.	MAF_INRAE=27.848;MAF_USDA=42.353
NC_035089.1	19707459	.	A	G	.	.	MAF_INRAE=27.848;MAF_USDA=42.353
NC_035089.1	19707516	.	A	C	.	.	MAF_USDA=3.279
NC_035089.1	19707620	.	G	T	.	.	MAF_INRAE=8.861;MAF_USDA=32.941
NC_035089.1	19707661	.	G	A	.	.	MAF_INRAE=1.667;MAF_USDA=3.279
NC_035089.1	19707675	.	T	G	.	.	MAF_INRAE=8.861;MAF_USDA=31.765
NC_035089.1	19707677	.	A	C	.	.	MAF_USDA=2.941
NC_035089.1	19707705	.	T	C	.	.	MAF_INRAE=8.861;MAF_USDA=31.765
NC_035089.1	19707812	.	C	T	.	.	MAF_INRAE=5.263;MAF_USDA=29.412
NC_035089.1	19707839	.	G	T	.	.	MAF_USDA=5.738
NC_035089.1	19707929	.	C	A	.	.	MAF_USDA=3.279
NC_035089.1	19708020	.	T	C	.	.	MAF_USDA=4.098
NC_035089.1	19708087	.	T	G	.	.	MAF_INRAE=5.063;MAF_USDA=9.412
NC_035089.1	19708114	.	A	T	.	.	MAF_USDA=1.639
NC_035089.1	19708187	.	A	G	.	.	MAF_USDA=12.5
NC_035089.1	19708224	.	G	A	.	.	MAF_USDA=1.639
NC_035089.1	19708261	.	A	C	.	.	MAF_INRAE=15.19
NC_035089.1	19708277	.	G	A	.	.	MAF_INRAE=28.481;MAF_USDA=15.294
NC_035089.1	19708341	.	G	A	.	.	MAF_INRAE=8.861;MAF_USDA=28.824
NC_035089.1	19708547	.	T	C	.	.	MAF_INRAE=5.0;MAF_USDA=7.059
NC_035089.1	19708582	.	G	T	.	.	MAF_USDA=1.639
NC_035089.1	19708586	.	C	A	.	.	MAF_INRAE=29.114;MAF_USDA=42.353
NC_035089.1	19708617	.	T	A	.	.	MAF_INRAE=13.291;MAF_USDA=5.294
NC_035089.1	19708622	.	G	A	.	.	MAF_USDA=1.639
NC_035089.1	19708629	.	C	A	.	.	MAF_INRAE=8.861;MAF_USDA=24.118
NC_035089.1	19708696	.	T	A	.	.	MAF_INRAE=24.684;MAF_USDA=34.706
NC_035089.1	19708698	.	G	A	.	.	MAF_INRAE=29.167;MAF_USDA=34.706
NC_035089.1	19708721	.	A	G	.	.	MAF_USDA=2.459
NC_035089.1	19708872	.	G	A	.	.	MAF_INRAE=13.291;MAF_USDA=5.294
NC_035089.1	19709205	.	C	T	.	.	MAF_USDA=7.377
NC_035089.1	19709372	.	A	G	.	.	MAF_USDA=1.639
NC_035089.1	19709374	.	G	A	.	.	MAF_USDA=4.098
NC_035089.1	19709392	.	A	C	.	.	MAF_USDA=9.016
NC_035089.1	19709492	.	A	G	.	.	MAF_INRAE=8.228;MAF_USDA=11.475
NC_035089.1	19709504	.	G	A	.	.	MAF_USDA=12.5
NC_035089.1	19709585	.	C	G	.	.	MAF_INRAE=17.089;MAF_USDA=8.197
NC_035089.1	19709735	.	C	T	.	.	MAF_INRAE=5.063;MAF_USDA=8.235
NC_035089.1	19709795	.	C	A	.	.	MAF_USDA=4.098
NC_035089.1	19709827	.	A	C	.	.	MAF_USDA=4.118
NC_035089.1	19710024	.	T	C	.	.	MAF_USDA=12.5
NC_035089.1	19710111	.	G	A	.	.	MAF_INRAE=32.911;MAF_USDA=21.765
NC_035089.1	19710144	.	C	G	.	.	MAF_USDA=10.588
NC_035089.1	19710170	.	A	C	.	.	MAF_INRAE=8.228
NC_035089.1	19710418	.	A	G	.	.	MAF_USDA=4.918
NC_035089.1	19710453	.	T	G	.	.	MAF_USDA=4.918
NC_035089.1	19710545	.	C	T	.	.	MAF_INRAE=5.263
NC_035089.1	19710628	.	A	T	.	.	MAF_USDA=4.167
NC_035089.1	19710629	.	T	A	.	.	MAF_USDA=4.167
NC_035089.1	19710745	.	T	G	.	.	MAF_USDA=10.0
NC_035089.1	19710771	.	C	A	.	.	MAF_INRAE=18.354;MAF_USDA=4.918
NC_035089.1	19710941	.	T	C	.	.	MAF_USDA=4.118
NC_035089.1	19710997	.	T	A	.	.	MAF_INRAE=4.167
NC_035089.1	19711078	.	C	T	.	.	MAF_USDA=6.557
NC_035089.1	19711448	.	C	T	.	.	MAF_USDA=6.557
NC_035089.1	19711451	.	G	T	.	.	MAF_INRAE=8.861;MAF_USDA=18.235
NC_035089.1	19711583	.	AAAG	AAAT	.	.	MAF_USDA=12.5
NC_035089.1	19711655	.	T	G	.	.	MAF_USDA=4.098
NC_035089.1	19711656	.	A	T	.	.	MAF_USDA=4.918
NC_035089.1	19711719	.	G	A	.	.	MAF_USDA=3.279
NC_035089.1	19711777	.	C	A	.	.	MAF_USDA=4.098
NC_035089.1	19711879	.	C	G	.	.	MAF_INRAE=1.667;MAF_USDA=7.377
NC_035089.1	19711880	.	G	A	.	.	MAF_USDA=1.639
NC_035089.1	19711957	.	A	C	.	.	MAF_USDA=4.918
NC_035089.1	19712009	.	A	G	.	.	MAF_USDA=6.557
NC_035089.1	19712132	.	A	C	.	.	MAF_USDA=4.918
NC_035089.1	19712180	.	C	T	.	.	MAF_USDA=4.118
NC_035089.1	19712257	.	C	T	.	.	MAF_INRAE=27.848;MAF_USDA=17.059
NC_035089.1	19712278	.	G	T	.	.	MAF_INRAE=15.823
NC_035089.1	19712316	.	C	G	.	.	MAF_INRAE=15.789;MAF_USDA=4.098
NC_035089.1	19712458	.	G	C	.	.	MAF_USDA=5.294
NC_035089.1	19712487	.	G	A	.	.	MAF_USDA=1.639
NC_035089.1	19712502	.	T	G	.	.	MAF_USDA=7.377
NC_035089.1	19712506	.	T	G	.	.	MAF_INRAE=47.468;MAF_USDA=27.059
NC_035089.1	19712523	.	C	T	.	.	MAF_USDA=2.459
NC_035089.1	19712544	.	A	G	.	.	MAF_USDA=2.459
NC_035089.1	19712547	.	T	A	.	.	MAF_INRAE=18.987;MAF_USDA=10.417
NC_035089.1	19712562	.	A	C	.	.	MAF_USDA=37.5
NC_035089.1	19712569	.	T	A	.	.	MAF_INRAE=7.5
NC_035089.1	19712570	.	T	G	.	.	MAF_INRAE=17.5
NC_035089.1	19712606	.	C	A	.	.	MAF_INRAE=8.861;MAF_USDA=4.098
NC_035089.1	19712659	.	C	A	.	.	MAF_INRAE=18.987;MAF_USDA=10.417
NC_035089.1	19712664	.	C	T	.	.	MAF_INRAE=7.5;MAF_USDA=4.098
NC_035089.1	19712671	.	C	T	.	.	MAF_USDA=12.5
NC_035089.1	19712697	.	G	A	.	.	MAF_USDA=4.098
NC_035089.1	19712741	.	G	A	.	.	MAF_USDA=4.098
NC_035089.1	19712821	.	A	G	.	.	MAF_USDA=4.098
NC_035089.1	19712826	.	G	T	.	.	MAF_USDA=5.294
NC_035089.1	19712841	.	A	T	.	.	MAF_USDA=4.918
NC_035089.1	19712863	.	C	A	.	.	MAF_USDA=4.098
NC_035089.1	19712946	.	G	T	.	.	MAF_USDA=1.639
NC_035089.1	19713042	.	T	C	.	.	MAF_INRAE=15.789;MAF_USDA=4.098
NC_035089.1	19713044	.	C	T	.	.	MAF_USDA=6.471
NC_035089.1	19713053	.	A	T	.	.	MAF_INRAE=10.759;MAF_USDA=8.824
NC_035089.1	19713069	.	A	C	.	.	MAF_USDA=10.0
NC_035089.1	19713101	.	C	A	.	.	MAF_INRAE=10.759;MAF_USDA=8.824
NC_035089.1	19713114	.	A	T	.	.	MAF_USDA=4.918
NC_035089.1	19713151	.	A	G	.	.	MAF_USDA=4.118
NC_035089.1	19713155	.	G	A	.	.	MAF_INRAE=9.494;MAF_USDA=7.377
NC_035089.1	19713252	.	C	T	.	.	MAF_INRAE=5.063;MAF_USDA=8.824
NC_035089.1	19713339	.	C	A	.	.	MAF_USDA=4.098
NC_035089.1	19713372	.	C	T	.	.	MAF_USDA=7.059
NC_035089.1	19713394	.	A	C	.	.	MAF_INRAE=10.526
NC_035089.1	19713422	.	G	A	.	.	MAF_USDA=3.529
NC_035089.1	19713423	.	C	T	.	.	MAF_USDA=1.639
NC_035089.1	19713494	.	A	G	.	.	MAF_USDA=4.918
NC_035089.1	19713498	.	T	C	.	.	MAF_INRAE=1.667;MAF_USDA=7.377
NC_035089.1	19713505	.	C	T	.	.	MAF_USDA=1.639
NC_035089.1	19713521	.	G	A	.	.	MAF_INRAE=8.228;MAF_USDA=1.639
NC_035089.1	19713594	.	A	G	.	.	MAF_USDA=5.738
NC_035089.1	19713598	.	G	A	.	.	MAF_USDA=4.118
NC_035089.1	19713612	.	T	A	.	.	MAF_USDA=5.882
NC_035089.1	19713626	.	G	A	.	.	MAF_USDA=3.279
NC_035089.1	19713629	.	C	A	.	.	MAF_USDA=5.882
NC_035089.1	19713653	.	C	T	.	.	MAF_INRAE=18.987;MAF_USDA=10.417
NC_035089.1	19713658	.	T	C	.	.	MAF_INRAE=15.789;MAF_USDA=4.918
NC_035089.1	19713683	.	G	A	.	.	MAF_INRAE=7.5;MAF_USDA=4.098
NC_035089.1	19713729	.	A	T	.	.	MAF_USDA=4.098
NC_035089.1	19713850	.	G	A	.	.	MAF_USDA=3.279
NC_035089.1	19713856	.	A	G	.	.	MAF_USDA=3.279
NC_035089.1	19713933	.	G	A	.	.	MAF_USDA=10.0
NC_035089.1	19714018	.	G	T	.	.	MAF_USDA=1.639
NC_035089.1	19714118	.	C	A	.	.	MAF_USDA=4.118
NC_035089.1	19714120	.	G	T	.	.	MAF_USDA=10.588
NC_035089.1	19714135	.	A	G	.	.	MAF_USDA=4.118
NC_035089.1	19714188	.	G	A	.	.	MAF_INRAE=1.667
NC_035089.1	19714190	.	A	G	.	.	MAF_INRAE=1.667
NC_035089.1	19714197	.	C	T	.	.	MAF_INRAE=2.5
NC_035089.1	19714209	.	A	G	.	.	MAF_INRAE=4.167
NC_035089.1	19714212	.	A	C	.	.	MAF_INRAE=5.696
NC_035089.1	19714221	.	G	T	.	.	MAF_INRAE=5.0
NC_035089.1	19714234	.	A	C	.	.	MAF_INRAE=5.833
NC_035089.1	19714236	.	C	T	.	.	MAF_INRAE=5.833
NC_035089.1	19714243	.	G	T	.	.	MAF_INRAE=5.833
NC_035089.1	19714244	.	C	T	.	.	MAF_INRAE=5.833
NC_035089.1	19714323	.	T	A	.	.	MAF_INRAE=7.5
NC_035089.1	19714324	.	C	G	.	.	MAF_INRAE=7.5
NC_035089.1	19714329	.	C	T	.	.	MAF_INRAE=15.833
NC_035089.1	19714346	.	G	A	.	.	MAF_INRAE=7.5
NC_035089.1	19714350	.	C	T	.	.	MAF_INRAE=7.5
NC_035089.1	19714404	.	T	C	.	.	MAF_USDA=1.639
NC_035089.1	19714418	.	G	C	.	.	MAF_INRAE=7.5
NC_035089.1	19714423	.	G	A	.	.	MAF_INRAE=8.333
NC_035089.1	19714437	.	A	T	.	.	MAF_INRAE=7.5
NC_035089.1	19714444	.	C	T	.	.	MAF_INRAE=12.5
NC_035089.1	19714446	.	T	A	.	.	MAF_INRAE=7.5
NC_035089.1	19714457	.	G	T	.	.	MAF_INRAE=3.333;MAF_USDA=9.016
NC_035089.1	19714478	.	T	A	.	.	MAF_USDA=9.016
NC_035089.1	19714479	.	G	T	.	.	MAF_INRAE=7.5
NC_035089.1	19714483	.	C	A	.	.	MAF_INRAE=7.5
NC_035089.1	19714510	.	C	T	.	.	MAF_USDA=4.918
NC_035089.1	19714511	.	G	A	.	.	MAF_INRAE=6.667
NC_035089.1	19714513	.	C	T	.	.	MAF_INRAE=6.667
NC_035089.1	19714517	.	G	T	.	.	MAF_INRAE=6.667
NC_035089.1	19714519	.	A	T	.	.	MAF_USDA=12.5
NC_035089.1	19714520	.	T	C	.	.	MAF_INRAE=1.667;MAF_USDA=3.279
NC_035089.1	19714533	.	A	T	.	.	MAF_INRAE=6.667
NC_035089.1	19714535	.	C	A	.	.	MAF_INRAE=6.667
NC_035089.1	19714539	.	C	A	.	.	MAF_USDA=4.098
NC_035089.1	19714540	.	A	C	.	.	MAF_INRAE=5.0;MAF_USDA=5.294
NC_035089.1	19714541	.	A	T	.	.	MAF_INRAE=11.667
NC_035089.1	19714547	.	T	A	.	.	MAF_INRAE=6.667
NC_035089.1	19714553	.	T	C	.	.	MAF_INRAE=6.667
NC_035089.1	19714556	.	G	A	.	.	MAF_INRAE=6.667
NC_035089.1	19714578	.	A	T	.	.	MAF_INRAE=6.667
NC_035089.1	19714584	.	T	C	.	.	MAF_INRAE=6.667
NC_035089.1	19714610	.	C	T	.	.	MAF_USDA=4.098
NC_035089.1	19714614	.	C	T	.	.	MAF_INRAE=3.333
NC_035089.1	19714622	.	C	T	.	.	MAF_INRAE=3.333
NC_035089.1	19714625	.	C	T	.	.	MAF_INRAE=1.667
NC_035089.1	19714643	.	A	C	.	.	MAF_INRAE=3.333
NC_035089.1	19714650	.	G	C	.	.	MAF_INRAE=2.5;MAF_USDA=3.333
NC_035089.1	19714652	.	T	A	.	.	MAF_INRAE=2.5
NC_035089.1	19714655	.	C	T	.	.	MAF_INRAE=2.5
NC_035089.1	19714663	.	C	T	.	.	MAF_USDA=1.667
NC_035089.1	19714782	.	C	A	.	.	MAF_USDA=10.656
NC_035089.1	19714839	.	C	T	.	.	MAF_INRAE=15.823
NC_035089.1	19714941	.	C	T	.	.	MAF_USDA=4.098
NC_035089.1	19715055	.	T	C	.	.	MAF_INRAE=29.114;MAF_USDA=24.706
NC_035089.1	19715112	.	C	T	.	.	MAF_INRAE=39.241;MAF_USDA=37.059
NC_035089.1	19715133	.	C	A	.	.	MAF_USDA=1.639
NC_035089.1	19715157	.	C	T	.	.	MAF_INRAE=18.987;MAF_USDA=10.417
NC_035089.1	19715173	.	C	T	.	.	MAF_INRAE=27.848;MAF_USDA=16.471
NC_035089.1	19715209	.	A	T	.	.	MAF_INRAE=1.667;MAF_USDA=6.557
NC_035089.1	19715239	.	G	A	.	.	MAF_USDA=7.377
NC_035089.1	19715287	.	A	C	.	.	MAF_INRAE=1.667;MAF_USDA=3.279
NC_035089.1	19715314	.	T	G	.	.	MAF_USDA=4.098
NC_035089.1	19715368	.	T	C	.	.	MAF_INRAE=5.263
NC_035089.1	19715375	.	C	T	.	.	MAF_USDA=6.557
NC_035089.1	19715391	.	T	A	.	.	MAF_INRAE=27.848;MAF_USDA=18.824
NC_035089.1	19715435	.	T	C	.	.	MAF_INRAE=29.114;MAF_USDA=24.118
NC_035089.1	19715476	.	A	G	.	.	MAF_INRAE=29.114;MAF_USDA=24.118
NC_035089.1	19715578	.	G	T	.	.	MAF_INRAE=29.114;MAF_USDA=24.706
NC_035089.1	19715619	.	T	A	.	.	MAF_INRAE=8.861;MAF_USDA=7.377
NC_035089.1	19715645	.	C	T	.	.	MAF_INRAE=1.667;MAF_USDA=6.557
NC_035089.1	19715672	.	G	C	.	.	MAF_USDA=12.5
NC_035089.1	19715709	.	T	C	.	.	MAF_INRAE=5.696
NC_035089.1	19715743	.	T	G	.	.	MAF_USDA=1.667
NC_035089.1	19715765	.	C	A	.	.	MAF_USDA=3.333
NC_035089.1	19715841	.	G	C	.	.	MAF_INRAE=29.114;MAF_USDA=25.294
NC_035089.1	19715875	.	A	G	.	.	MAF_INRAE=29.114;MAF_USDA=24.118
NC_035089.1	19715877	.	T	C	.	.	MAF_INRAE=36.667;MAF_USDA=24.118
NC_035089.1	19715937	.	G	A	.	.	MAF_INRAE=27.848;MAF_USDA=17.647
NC_035089.1	19716009	.	T	C	.	.	MAF_USDA=1.639
NC_035089.1	19716132	.	G	T	.	.	MAF_USDA=1.639
NC_035089.1	19716193	.	G	C	.	.	MAF_INRAE=1.667;MAF_USDA=7.377
NC_035089.1	19716393	.	G	A	.	.	MAF_INRAE=7.5;MAF_USDA=4.098
NC_035089.1	19716412	.	G	A	.	.	MAF_USDA=4.098
NC_035089.1	19716566	.	G	A	.	.	MAF_INRAE=18.987;MAF_USDA=10.417
NC_035089.1	19716603	.	G	T	.	.	MAF_INRAE=5.696;MAF_USDA=2.459
NC_035089.1	19716635	.	A	C	.	.	MAF_INRAE=18.354;MAF_USDA=4.918
NC_035089.1	19716724	.	C	T	.	.	MAF_INRAE=36.709;MAF_USDA=26.471
NC_035089.1	19716725	.	A	T	.	.	MAF_INRAE=44.167;MAF_USDA=44.118
NC_035089.1	19716798	.	G	A	.	.	MAF_INRAE=1.667;MAF_USDA=7.377
NC_035089.1	19716802	.	C	A	.	.	MAF_USDA=8.824
NC_035089.1	19716803	.	C	T	.	.	MAF_USDA=8.824
NC_035089.1	19716804	.	G	T	.	.	MAF_INRAE=36.709;MAF_USDA=20.0
NC_035089.1	19716833	.	G	C	.	.	MAF_USDA=3.529
NC_035089.1	19716838	.	T	C	.	.	MAF_INRAE=9.494;MAF_USDA=35.294
NC_035089.1	19716875	.	C	A	.	.	MAF_INRAE=10.526
NC_035089.1	19716924	.	C	G	.	.	MAF_INRAE=9.494;MAF_USDA=38.235
NC_035089.1	19717017	.	C	A	.	.	MAF_INRAE=50.0;MAF_USDA=24.405
NC_035089.1	19717025	.	G	A	.	.	MAF_INRAE=25.949;MAF_USDA=35.882
NC_035089.1	19717044	.	C	T	.	.	MAF_USDA=12.353
NC_035089.1	19717084	.	A	C	.	.	MAF_INRAE=14.557;MAF_USDA=24.706
NC_035089.1	19717098	.	C	A	.	.	MAF_INRAE=1.667;MAF_USDA=8.197
NC_035089.1	19717119	.	T	C	.	.	MAF_USDA=1.639
NC_035089.1	19717148	.	G	A	.	.	MAF_USDA=5.294
NC_035089.1	19717160	.	T	G	.	.	MAF_USDA=5.882
NC_035089.1	19717179	.	G	T	.	.	MAF_INRAE=34.81;MAF_USDA=42.353
NC_035089.1	19717203	.	A	C	.	.	MAF_INRAE=50.0;MAF_USDA=22.941
NC_035089.1	19717209	.	C	T	.	.	MAF_INRAE=15.789;MAF_USDA=8.197
NC_035089.1	19717210	.	T	C	.	.	MAF_INRAE=35.0;MAF_USDA=16.471
NC_035089.1	19717244	.	G	A	.	.	MAF_INRAE=2.5
NC_035089.1	19717251	.	A	T	.	.	MAF_INRAE=7.5;MAF_USDA=4.098
NC_035089.1	19717280	.	T	C	.	.	MAF_INRAE=7.5;MAF_USDA=4.167
NC_035089.1	19717315	.	G	A	.	.	MAF_INRAE=7.5;MAF_USDA=4.098
NC_035089.1	19717326	.	T	C	.	.	MAF_INRAE=50.0;MAF_USDA=23.529
NC_035089.1	19717356	.	G	T	.	.	MAF_INRAE=1.667;MAF_USDA=8.197
NC_035089.1	19717414	.	A	C	.	.	MAF_USDA=4.098
NC_035089.1	19717434	.	A	T	.	.	MAF_USDA=3.279
NC_035089.1	19717472	.	T	C	.	.	MAF_USDA=7.059
NC_035089.1	19717483	.	G	A	.	.	MAF_INRAE=24.684;MAF_USDA=17.059
NC_035089.1	19717649	.	T	G	.	.	MAF_INRAE=9.167;MAF_USDA=12.295
NC_035089.1	19717680	.	A	C	.	.	MAF_INRAE=1.667;MAF_USDA=9.016
NC_035089.1	19717711	.	C	T	.	.	MAF_USDA=2.459
NC_035089.1	19717724	.	C	T	.	.	MAF_INRAE=1.667;MAF_USDA=9.016
NC_035089.1	19717733	.	T	C	.	.	MAF_INRAE=20.886;MAF_USDA=49.412
NC_035089.1	19717800	.	T	C	.	.	MAF_INRAE=48.734;MAF_USDA=22.353
NC_035089.1	19717827	.	G	A	.	.	MAF_INRAE=5.263
NC_035089.1	19717853	.	T	C	.	.	MAF_INRAE=5.263;MAF_USDA=1.765
NC_035089.1	19717891	.	G	T	.	.	MAF_INRAE=1.667;MAF_USDA=7.377
NC_035089.1	19717892	.	T	A	.	.	MAF_INRAE=19.62;MAF_USDA=44.706
NC_035089.1	19717916	.	A	C	.	.	MAF_INRAE=5.696
NC_035089.1	19717924	.	G	A	.	.	MAF_INRAE=8.861;MAF_USDA=4.918
NC_035089.1	19717939	.	C	T	.	.	MAF_USDA=4.098
NC_035089.1	19718006	.	C	T	.	.	MAF_USDA=1.667
NC_035089.1	19718030	.	C	T	.	.	MAF_INRAE=30.38;MAF_USDA=27.381
NC_035089.1	19718038	.	G	A	.	.	MAF_INRAE=15.789;MAF_USDA=4.167
NC_035089.1	19718049	.	G	A	.	.	MAF_USDA=10.833
NC_035089.1	19718099	.	T	G	.	.	MAF_INRAE=19.62;MAF_USDA=43.529
NC_035089.1	19718303	.	T	A	.	.	MAF_INRAE=1.667
NC_035089.1	19718334	.	C	T	.	.	MAF_INRAE=48.734;MAF_USDA=22.353
NC_035089.1	19718353	.	C	A	.	.	MAF_USDA=4.118
NC_035089.1	19718416	.	T	G	.	.	MAF_INRAE=5.696
NC_035089.1	19718464	.	C	T	.	.	MAF_USDA=1.639
NC_035089.1	19718481	.	C	T	.	.	MAF_USDA=1.639
NC_035089.1	19718513	.	T	C	.	.	MAF_INRAE=1.667;MAF_USDA=8.197
NC_035089.1	19718566	.	T	G	.	.	MAF_USDA=3.279
NC_035089.1	19718591	.	G	A	.	.	MAF_INRAE=30.38;MAF_USDA=25.294
NC_035089.1	19718749	.	G	T	.	.	MAF_INRAE=43.671;MAF_USDA=19.412
NC_035089.1	19718770	.	A	C	.	.	MAF_USDA=1.639
NC_035089.1	19718824	.	A	G	.	.	MAF_INRAE=36.709;MAF_USDA=14.706
NC_035089.1	19718860	.	G	C	.	.	MAF_INRAE=34.81;MAF_USDA=20.588
NC_035089.1	19718873	.	C	T	.	.	MAF_INRAE=1.667;MAF_USDA=15.882
NC_035089.1	19718892	.	T	A	.	.	MAF_INRAE=16.667
NC_035089.1	19719074	.	G	A	.	.	MAF_USDA=1.639
NC_035089.1	19719097	.	C	T	.	.	MAF_INRAE=5.696
NC_035089.1	19719127	.	A	G	.	.	MAF_INRAE=13.333;MAF_USDA=15.294
NC_035089.1	19719247	.	G	A	.	.	MAF_USDA=4.918
NC_035089.1	19719278	.	T	C	.	.	MAF_INRAE=46.203;MAF_USDA=46.471
NC_035089.1	19719399	.	A	G	.	.	MAF_INRAE=5.263;MAF_USDA=2.083
NC_035089.1	19719505	.	C	G	.	.	MAF_INRAE=5.063;MAF_USDA=10.833
NC_035089.1	19719554	.	C	A	.	.	MAF_INRAE=24.051;MAF_USDA=10.417
NC_035089.1	19719565	.	C	A	.	.	MAF_INRAE=5.696;MAF_USDA=1.639
NC_035089.1	19719576	.	A	T	.	.	MAF_USDA=1.639
NC_035089.1	19719749	.	G	C	.	.	MAF_USDA=7.377
NC_035089.1	19719758	.	A	T	.	.	MAF_INRAE=26.316;MAF_USDA=10.417
NC_035089.1	19720039	.	A	C	.	.	MAF_INRAE=7.595
NC_035089.1	19720040	.	A	G	.	.	MAF_USDA=9.016
NC_035089.1	19720128	.	A	C	.	.	MAF_INRAE=17.5
NC_035089.1	19720201	.	G	A	.	.	MAF_USDA=6.557
NC_035089.1	19720213	.	G	A	.	.	MAF_INRAE=18.354;MAF_USDA=22.353
NC_035089.1	19720307	.	G	A	.	.	MAF_USDA=2.459
NC_035089.1	19720309	.	A	C	.	.	MAF_USDA=1.639
NC_035089.1	19720409	.	C	A	.	.	MAF_INRAE=19.62;MAF_USDA=22.353
NC_035089.1	19720499	.	C	T	.	.	MAF_INRAE=4.167
NC_035089.1	19720613	.	A	C	.	.	MAF_USDA=4.098
NC_035089.1	19720623	.	G	A	.	.	MAF_USDA=7.647
NC_035089.1	19720627	.	T	G	.	.	MAF_USDA=28.235
NC_035089.1	19720647	.	G	A	.	.	MAF_USDA=1.639
NC_035089.1	19720678	.	G	A	.	.	MAF_USDA=5.738
NC_035089.1	19720832	.	G	A	.	.	MAF_INRAE=12.025;MAF_USDA=13.934
NC_035089.1	19720893	.	C	T	.	.	MAF_USDA=1.639
NC_035089.1	19720944	.	G	A	.	.	MAF_INRAE=37.342;MAF_USDA=30.0
NC_035089.1	19720959	.	G	A	.	.	MAF_INRAE=46.835;MAF_USDA=21.176
NC_035089.1	19721003	.	C	T	.	.	MAF_USDA=1.639
NC_035089.1	19721025	.	G	A	.	.	MAF_USDA=6.557
NC_035089.1	19721202	.	C	T	.	.	MAF_USDA=2.459
NC_035089.1	19721241	.	G	A	.	.	MAF_INRAE=31.646;MAF_USDA=25.882
NC_035089.1	19721311	.	C	T	.	.	MAF_INRAE=46.835;MAF_USDA=21.176
NC_035089.1	19721339	.	G	C	.	.	MAF_INRAE=26.582;MAF_USDA=27.059
NC_035089.1	19721343	.	C	T	.	.	MAF_USDA=1.639
NC_035089.1	19721364	.	T	G	.	.	MAF_USDA=10.0
NC_035089.1	19721463	.	T	C	.	.	MAF_USDA=8.235
NC_035089.1	19721518	.	C	T	.	.	MAF_INRAE=8.861;MAF_USDA=12.941
NC_035089.1	19721635	.	G	A	.	.	MAF_INRAE=27.848;MAF_USDA=31.25
NC_035089.1	19721636	.	C	A	.	.	MAF_INRAE=25.0;MAF_USDA=27.059
NC_035089.1	19721697	.	T	G	.	.	MAF_INRAE=26.582;MAF_USDA=27.059
NC_035089.1	19721849	.	T	G	.	.	MAF_INRAE=26.316;MAF_USDA=10.417
NC_035089.1	19721850	.	A	C	.	.	MAF_INRAE=25.949;MAF_USDA=25.882
NC_035089.1	19721852	.	G	A	.	.	MAF_INRAE=24.167;MAF_USDA=25.294
NC_035089.1	19721899	.	G	A	.	.	MAF_USDA=5.738
NC_035089.1	19721919	.	A	C	.	.	MAF_USDA=6.557
NC_035089.1	19721937	.	A	T	.	.	MAF_USDA=1.639
NC_035089.1	19721938	.	G	C	.	.	MAF_USDA=6.557
NC_035089.1	19721952	.	C	T	.	.	MAF_USDA=5.738
NC_035089.1	19721962	.	C	T	.	.	MAF_USDA=1.639
NC_035089.1	19721965	.	A	C	.	.	MAF_USDA=5.738
NC_035089.1	19722001	.	C	G	.	.	MAF_INRAE=20.833;MAF_USDA=25.0
NC_035089.1	19722091	.	T	C	.	.	MAF_USDA=3.279
NC_035089.1	19722143	.	C	T	.	.	MAF_USDA=3.279
NC_035089.1	19722242	.	C	T	.	.	MAF_INRAE=5.263;MAF_USDA=2.083
NC_035089.1	19722251	.	G	T	.	.	MAF_INRAE=35.443;MAF_USDA=42.941
NC_035089.1	19722273	.	T	C	.	.	MAF_INRAE=10.127;MAF_USDA=13.529
NC_035089.1	19722305	.	A	G	.	.	MAF_INRAE=20.886;MAF_USDA=13.529
NC_035089.1	19722316	.	C	A	.	.	MAF_USDA=2.459
NC_035089.1	19722319	.	G	A	.	.	MAF_USDA=5.738
NC_035089.1	19722350	.	C	G	.	.	MAF_INRAE=14.167;MAF_USDA=1.639
NC_035089.1	19722494	.	A	T	.	.	MAF_INRAE=17.722;MAF_USDA=46.471
NC_035089.1	19722521	.	A	T	.	.	MAF_INRAE=17.722;MAF_USDA=46.471
NC_035089.1	19722546	.	T	C	.	.	MAF_INRAE=15.823;MAF_USDA=1.639
NC_035089.1	19722594	.	T	C	.	.	MAF_USDA=4.918
NC_035089.1	19722630	.	G	A	.	.	MAF_INRAE=9.167;MAF_USDA=4.918
NC_035089.1	19722660	.	C	T	.	.	MAF_USDA=1.639
NC_035089.1	19722672	.	C	A	.	.	MAF_USDA=4.098
NC_035089.1	19722720	.	C	T	.	.	MAF_USDA=2.459
NC_035089.1	19722725	.	G	A	.	.	MAF_USDA=8.235
NC_035089.1	19722734	.	T	A	.	.	MAF_USDA=1.639
NC_035089.1	19722872	.	C	A	.	.	MAF_USDA=3.279
NC_035089.1	19722902	.	A	G	.	.	MAF_INRAE=15.789
NC_035089.1	19722915	.	G	T	.	.	MAF_INRAE=36.709;MAF_USDA=22.941
NC_035089.1	19722951	.	T	A	.	.	MAF_INRAE=29.114;MAF_USDA=47.647
NC_035089.1	19722981	.	A	C	.	.	MAF_USDA=2.459
NC_035089.1	19722986	.	T	A	.	.	MAF_USDA=11.176
NC_035089.1	19723049	.	G	A	.	.	MAF_USDA=1.639
NC_035089.1	19723079	.	A	G	.	.	MAF_INRAE=14.557;MAF_USDA=41.667
NC_035089.1	19723123	.	C	T	.	.	MAF_INRAE=1.667;MAF_USDA=13.115
NC_035089.1	19723129	.	G	T	.	.	MAF_USDA=1.639
NC_035089.1	19723144	.	GCTGCCTCACCTCAAAGGGGGATTGGACTAAC	GCTGCCTCACCTCAAAGGGGGATTGGACTAAT	.	.	MAF_USDA=12.5
NC_035089.1	19723175	.	C	T	.	.	MAF_USDA=3.279
NC_035089.1	19723216	.	T	C	.	.	MAF_INRAE=1.667;MAF_USDA=10.656
NC_035089.1	19723327	.	A	G	.	.	MAF_USDA=9.412
NC_035089.1	19723364	.	G	A	.	.	MAF_USDA=1.176
NC_035089.1	19723408	.	A	T	.	.	MAF_USDA=4.098
NC_035089.1	19723487	.	C	G	.	.	MAF_USDA=25.0
NC_035089.1	19723498	.	C	A	.	.	MAF_USDA=10.417
NC_035089.1	19723572	.	G	T	.	.	MAF_INRAE=7.5;MAF_USDA=12.941
NC_035089.1	19723728	.	G	T	.	.	MAF_USDA=9.412
NC_035089.1	19723731	.	G	T	.	.	MAF_USDA=17.647
NC_035089.1	19723761	.	G	A	.	.	MAF_USDA=2.459
NC_035089.1	19723843	.	A	G	.	.	MAF_INRAE=17.5;MAF_USDA=12.941
NC_035089.1	19723913	.	C	A	.	.	MAF_USDA=1.639
NC_035089.1	19723936	.	A	C	.	.	MAF_INRAE=18.333;MAF_USDA=11.765
NC_035089.1	19723956	.	C	G	.	.	MAF_USDA=2.459
NC_035089.1	19724072	.	G	A	.	.	MAF_INRAE=7.5;MAF_USDA=4.098
NC_035089.1	19724084	.	A	G	.	.	MAF_INRAE=20.253;MAF_USDA=45.882
NC_035089.1	19724197	.	G	T	.	.	MAF_INRAE=13.333
NC_035089.1	19724351	.	G	A	.	.	MAF_USDA=5.294
NC_035089.1	19724381	.	T	G	.	.	MAF_INRAE=36.842;MAF_USDA=9.016
NC_035089.1	19724391	.	G	A	.	.	MAF_INRAE=10.526;MAF_USDA=40.0
NC_035089.1	19724408	.	G	A	.	.	MAF_INRAE=15.19;MAF_USDA=2.941
NC_035089.1	19724411	.	G	A	.	.	MAF_INRAE=10.526;MAF_USDA=40.588
NC_035089.1	19724449	.	A	G	.	.	MAF_USDA=2.459
NC_035089.1	19724467	.	C	T	.	.	MAF_INRAE=21.519;MAF_USDA=47.647
NC_035089.1	19724516	.	T	C	.	.	MAF_INRAE=5.0;MAF_USDA=27.083
NC_035089.1	19724581	.	T	A	.	.	MAF_INRAE=5.263;MAF_USDA=2.083
NC_035089.1	19724639	.	T	G	.	.	MAF_USDA=6.557
NC_035089.1	19724642	.	A	C	.	.	MAF_USDA=5.738
NC_035089.1	19724649	.	T	C	.	.	MAF_USDA=29.167
NC_035089.1	19724717	.	A	C	.	.	MAF_USDA=14.706
NC_035089.1	19724759	.	C	A	.	.	MAF_USDA=12.353
NC_035089.1	19724760	.	A	G	.	.	MAF_USDA=49.412
NC_035089.1	19724763	.	T	C	.	.	MAF_USDA=12.353
NC_035089.1	19724799	.	T	C	.	.	MAF_USDA=15.294
NC_035089.1	19724804	.	T	C	.	.	MAF_USDA=15.294
NC_035089.1	19724827	.	C	A	.	.	MAF_INRAE=24.167;MAF_USDA=45.833
NC_035089.1	19724870	.	C	A	.	.	MAF_INRAE=36.709;MAF_USDA=35.294
NC_035089.1	19724919	.	T	A	.	.	MAF_USDA=3.529
NC_035089.1	19724939	.	C	A	.	.	MAF_USDA=1.639
NC_035089.1	19725056	.	G	C	.	.	MAF_INRAE=17.089;MAF_USDA=48.235
NC_035089.1	19725063	.	A	T	.	.	MAF_INRAE=10.0;MAF_USDA=6.25
NC_035089.1	19725071	.	G	A	.	.	MAF_INRAE=34.81;MAF_USDA=35.294
NC_035089.1	19725076	.	C	T	.	.	MAF_USDA=1.639
NC_035089.1	19725119	.	C	A	.	.	MAF_INRAE=7.5;MAF_USDA=7.377
NC_035089.1	19725207	.	G	T	.	.	MAF_INRAE=43.038;MAF_USDA=11.765
NC_035089.1	19725230	.	G	A	.	.	MAF_USDA=1.639
NC_035089.1	19725282	.	A	T	.	.	MAF_USDA=5.738
NC_035089.1	19725485	.	C	G	.	.	MAF_INRAE=34.81;MAF_USDA=45.882
NC_035089.1	19725625	.	T	G	.	.	MAF_USDA=5.738
NC_035089.1	19725670	.	G	C	.	.	MAF_INRAE=5.263;MAF_USDA=8.824
NC_035089.1	19725749	.	T	G	.	.	MAF_USDA=7.377
NC_035089.1	19725755	.	A	G	.	.	MAF_INRAE=14.557;MAF_USDA=38.235
NC_035089.1	19725790	.	A	C	.	.	MAF_INRAE=14.557;MAF_USDA=38.235
NC_035089.1	19725811	.	G	A	.	.	MAF_USDA=6.557
NC_035089.1	19725838	.	G	A	.	.	MAF_USDA=6.557
NC_035089.1	19725894	.	C	A	.	.	MAF_INRAE=7.5;MAF_USDA=4.918
NC_035089.1	19726102	.	G	A	.	.	MAF_INRAE=6.962;MAF_USDA=13.529
NC_035089.1	19726128	.	T	A	.	.	MAF_INRAE=22.785;MAF_USDA=42.941
NC_035089.1	19726146	.	C	A	.	.	MAF_USDA=1.639
NC_035089.1	19726158	.	G	T	.	.	MAF_USDA=20.588
NC_035089.1	19726277	.	T	C	.	.	MAF_INRAE=22.152;MAF_USDA=41.765
NC_035089.1	19726281	.	T	C	.	.	MAF_USDA=3.279
NC_035089.1	19726293	.	A	G	.	.	MAF_USDA=1.639
NC_035089.1	19726295	.	A	T	.	.	MAF_USDA=1.639
NC_035089.1	19726516	.	G	A	.	.	MAF_USDA=5.833
NC_035089.1	19726568	.	A	C	.	.	MAF_USDA=5.738
NC_035089.1	19726570	.	C	T	.	.	MAF_USDA=5.738
NC_035089.1	19726582	.	C	A	.	.	MAF_USDA=8.197
NC_035089.1	19726583	.	A	G	.	.	MAF_USDA=4.098
NC_035089.1	19726639	.	A	G	.	.	MAF_INRAE=6.667;MAF_USDA=27.083
NC_035089.1	19726640	.	C	T	.	.	MAF_INRAE=7.5
NC_035089.1	19726656	.	C	T	.	.	MAF_USDA=1.639
NC_035089.1	19726684	.	T	C	.	.	MAF_USDA=37.059
NC_035089.1	19726709	.	A	C	.	.	MAF_USDA=5.882
NC_035089.1	19726713	.	A	T	.	.	MAF_INRAE=3.333
NC_035089.1	19726718	.	C	T	.	.	MAF_USDA=44.118
NC_035089.1	19726784	.	A	G	.	.	MAF_INRAE=10.526;MAF_USDA=38.235
NC_035089.1	19726796	.	G	A	.	.	MAF_USDA=1.639
NC_035089.1	19726802	.	G	A	.	.	MAF_INRAE=7.595;MAF_USDA=19.048
NC_035089.1	19726813	.	T	C	.	.	MAF_USDA=1.639
NC_035089.1	19726839	.	T	C	.	.	MAF_USDA=7.377
NC_035089.1	19726874	.	C	A	.	.	MAF_USDA=8.197
NC_035089.1	19726891	.	A	C	.	.	MAF_USDA=3.279
NC_035089.1	19726894	.	G	T	.	.	MAF_INRAE=23.418;MAF_USDA=41.765
NC_035089.1	19726973	.	G	T	.	.	MAF_INRAE=7.5;MAF_USDA=4.918
NC_035089.1	19726991	.	T	C	.	.	MAF_USDA=1.639
NC_035089.1	19727061	.	G	T	.	.	MAF_INRAE=15.19;MAF_USDA=39.412
NC_035089.1	19727155	.	A	T	.	.	MAF_USDA=5.738
NC_035089.1	19727181	.	C	G	.	.	MAF_USDA=1.639
NC_035089.1	19727189	.	T	G	.	.	MAF_INRAE=22.152;MAF_USDA=48.824
NC_035089.1	19727191	.	C	T	.	.	MAF_USDA=5.738
NC_035089.1	19727194	.	T	C	.	.	MAF_USDA=7.059
NC_035089.1	19727263	.	G	T	.	.	MAF_USDA=31.25
NC_035089.1	19727279	.	G	A	.	.	MAF_USDA=11.765
NC_035089.1	19727284	.	G	T	.	.	MAF_INRAE=7.5
NC_035089.1	19727309	.	A	G	.	.	MAF_INRAE=3.333
NC_035089.1	19727318	.	T	C	.	.	MAF_USDA=2.459
NC_035089.1	19727326	.	G	T	.	.	MAF_USDA=41.176
NC_035089.1	19730522	.	T	A	.	.	MAF_USDA=12.5
NC_035089.1	19730527	.	A	G	.	.	MAF_INRAE=36.842;MAF_USDA=44.706
NC_035089.1	19730617	.	C	T	.	.	MAF_USDA=5.738
NC_035089.1	19730626	.	G	A	.	.	MAF_USDA=1.639
NC_035089.1	19730657	.	G	A	.	.	MAF_USDA=1.639
NC_035089.1	19730825	.	A	C	.	.	MAF_INRAE=10.759;MAF_USDA=5.738
NC_035089.1	19730891	.	A	G	.	.	MAF_INRAE=5.833;MAF_USDA=27.647
NC_035089.1	19730990	.	A	G	.	.	MAF_INRAE=11.667;MAF_USDA=40.588
NC_035089.1	19730995	.	T	G	.	.	MAF_USDA=26.471
NC_035089.1	19730997	.	C	G	.	.	MAF_USDA=25.294
NC_035089.1	19731207	.	A	T	.	.	MAF_INRAE=9.167
NC_035089.1	19731213	.	G	A	.	.	MAF_INRAE=5.0
NC_035089.1	19732876	.	C	T	.	.	MAF_USDA=14.583
NC_035089.1	19732910	.	A	C	.	.	MAF_INRAE=42.105;MAF_USDA=8.197
NC_035089.1	19732934	.	T	A	.	.	MAF_USDA=45.082
NC_035089.1	19733198	.	A	C	.	.	MAF_USDA=10.656
NC_035089.1	19733229	.	C	A	.	.	MAF_USDA=2.459
NC_035089.1	19733234	.	C	A	.	.	MAF_USDA=4.918
NC_035089.1	19733304	.	G	A	.	.	MAF_USDA=8.197
NC_035089.1	19733316	.	C	T	.	.	MAF_USDA=2.459
NC_035089.1	19733341	.	T	C	.	.	MAF_USDA=7.5
NC_035089.1	19733343	.	A	C	.	.	MAF_USDA=1.639
NC_035089.1	19733404	.	A	C	.	.	MAF_INRAE=26.316;MAF_USDA=13.793
NC_035089.1	19733438	.	C	T	.	.	MAF_USDA=18.75
NC_035089.1	19733520	.	A	G	.	.	MAF_INRAE=10.0;MAF_USDA=18.675
NC_035089.1	19733526	.	G	A	.	.	MAF_USDA=6.78
NC_035089.1	19733541	.	G	A	.	.	MAF_USDA=6.667
NC_035089.1	19733688	.	C	T	.	.	MAF_USDA=4.167
NC_035089.1	19733694	.	G	T	.	.	MAF_USDA=36.747
NC_035089.1	19733705	.	C	T	.	.	MAF_USDA=1.639
NC_035089.1	19733708	.	T	C	.	.	MAF_USDA=2.459
NC_035089.1	19733833	.	A	G	.	.	MAF_USDA=17.213
NC_035089.1	19733838	.	A	T	.	.	MAF_USDA=16.393
NC_035089.1	19733839	.	T	C	.	.	MAF_USDA=17.213
NC_035089.1	19733840	.	G	T	.	.	MAF_INRAE=27.215;MAF_USDA=42.941
NC_035089.1	19733847	.	T	G	.	.	MAF_USDA=17.213
NC_035089.1	19733850	.	C	A	.	.	MAF_USDA=18.033
NC_035089.1	19733854	.	A	G	.	.	MAF_USDA=17.213
NC_035089.1	19733859	.	G	A	.	.	MAF_USDA=22.353
NC_035089.1	19733863	.	C	T	.	.	MAF_USDA=20.588
NC_035089.1	19733871	.	C	T	.	.	MAF_USDA=26.471
NC_035089.1	19733877	.	C	A	.	.	MAF_USDA=27.059
NC_035089.1	19733882	.	C	T	.	.	MAF_USDA=29.167
NC_035089.1	19733883	.	T	C	.	.	MAF_USDA=31.25
NC_035089.1	19733985	.	A	G	.	.	MAF_USDA=18.333
NC_035089.1	19734079	.	A	G	.	.	MAF_USDA=1.639
NC_035089.1	19734979	.	A	G	.	.	MAF_USDA=5.738
NC_035089.1	19734981	.	G	A	.	.	MAF_USDA=5.738
NC_035089.1	19735034	.	G	A	.	.	MAF_USDA=7.738
NC_035089.1	19735113	.	C	G	.	.	MAF_USDA=8.333
NC_035089.1	19735118	.	G	A	.	.	MAF_INRAE=10.833
NC_035089.1	19735126	.	T	G	.	.	MAF_INRAE=26.316;MAF_USDA=5.294
NC_035089.1	19735202	.	G	A	.	.	MAF_USDA=1.639
NC_035089.1	19735211	.	G	A	.	.	MAF_INRAE=10.0;MAF_USDA=16.667
NC_035089.1	19735254	.	G	T	.	.	MAF_USDA=8.333
NC_035089.1	19735275	.	G	A	.	.	MAF_USDA=6.25
NC_035089.1	19735343	.	C	A	.	.	MAF_USDA=1.639
NC_035089.1	19735350	.	C	G	.	.	MAF_USDA=1.639
NC_035089.1	19735433	.	A	C	.	.	MAF_USDA=3.279
NC_035089.1	19735443	.	A	C	.	.	MAF_INRAE=10.833;MAF_USDA=18.75
NC_035089.1	19735477	.	T	C	.	.	MAF_USDA=6.557
NC_035089.1	19735489	.	C	T	.	.	MAF_INRAE=7.5;MAF_USDA=4.918
NC_035089.1	19735611	.	T	C	.	.	MAF_USDA=5.738
NC_035089.1	19735683	.	C	T	.	.	MAF_USDA=24.706
NC_035089.1	19735705	.	C	T	.	.	MAF_INRAE=5.0;MAF_USDA=12.353
NC_035089.1	19735715	.	C	A	.	.	MAF_USDA=2.083
NC_035089.1	19735794	.	T	C	.	.	MAF_USDA=6.557
NC_035089.1	19735883	.	A	T	.	.	MAF_INRAE=13.333
NC_035089.1	19735884	.	G	T	.	.	MAF_INRAE=13.333
NC_035089.1	19736005	.	C	T	.	.	MAF_USDA=1.639
NC_035089.1	19736054	.	C	T	.	.	MAF_USDA=2.459
NC_035089.1	19736157	.	G	A	.	.	MAF_USDA=6.557
NC_035089.1	19736183	.	C	T	.	.	MAF_INRAE=1.667
NC_035089.1	19736190	.	T	A	.	.	MAF_INRAE=1.667
NC_035089.1	19736201	.	A	C	.	.	MAF_USDA=22.917
NC_035089.1	19736218	.	A	T	.	.	MAF_USDA=22.917
NC_035089.1	19736221	.	T	C	.	.	MAF_USDA=12.941
NC_035089.1	19736272	.	G	A	.	.	MAF_INRAE=24.051;MAF_USDA=4.706
NC_035089.1	19736284	.	G	A	.	.	MAF_USDA=17.059
NC_035089.1	19736444	.	C	A	.	.	MAF_USDA=4.918
NC_035089.1	19736447	.	A	C	.	.	MAF_USDA=15.882
NC_035089.1	19736465	.	A	C	.	.	MAF_INRAE=50.0;MAF_USDA=35.882
NC_035089.1	19736478	.	G	A	.	.	MAF_USDA=4.918
NC_035089.1	19736528	.	C	A	.	.	MAF_USDA=22.353
NC_035089.1	19736626	.	C	A	.	.	MAF_INRAE=21.053
NC_035089.1	19736675	.	C	T	.	.	MAF_USDA=1.639
NC_035089.1	19736764	.	T	C	.	.	MAF_USDA=8.197
NC_035089.1	19736825	.	G	T	.	.	MAF_INRAE=23.418;MAF_USDA=24.118
NC_035089.1	19736841	.	G	C	.	.	MAF_INRAE=24.051;MAF_USDA=25.294
NC_035089.1	19736899	.	G	A	.	.	MAF_USDA=7.377
NC_035089.1	19736931	.	T	C	.	.	MAF_INRAE=24.051;MAF_USDA=25.0
NC_035089.1	19737009	.	G	A	.	.	MAF_INRAE=23.418;MAF_USDA=1.695
NC_035089.1	19737029	.	C	G	.	.	MAF_INRAE=21.053;MAF_USDA=1.695
NC_035089.1	19737066	.	T	G	.	.	MAF_USDA=5.738
NC_035089.1	19737124	.	A	C	.	.	MAF_INRAE=23.418;MAF_USDA=24.706
NC_035089.1	19737180	.	T	C	.	.	MAF_USDA=42.5
NC_035089.1	19737181	.	C	T	.	.	MAF_USDA=41.667
NC_035089.1	19737189	.	C	G	.	.	MAF_USDA=4.098
NC_035089.1	19737273	.	G	A	.	.	MAF_USDA=9.016
NC_035089.1	19737321	.	A	G	.	.	MAF_USDA=8.197
NC_035089.1	19737373	.	G	C	.	.	MAF_USDA=1.639
NC_035089.1	19737429	.	T	C	.	.	MAF_INRAE=47.368;MAF_USDA=25.294
NC_035089.1	19737448	.	G	C	.	.	MAF_USDA=16.471
NC_035089.1	19737480	.	A	T	.	.	MAF_USDA=7.377
NC_035089.1	19737488	.	G	A	.	.	MAF_USDA=4.918
NC_035089.1	19737490	.	T	C	.	.	MAF_USDA=24.706
NC_035089.1	19737498	.	T	C	.	.	MAF_USDA=8.333
NC_035089.1	19737526	.	C	T	.	.	MAF_USDA=2.459
NC_035089.1	19737543	.	T	C	.	.	MAF_USDA=10.169
NC_035089.1	19737545	.	G	T	.	.	MAF_USDA=18.072
NC_035089.1	19737623	.	A	G	.	.	MAF_USDA=22.917
NC_035089.1	19737653	.	T	C	.	.	MAF_USDA=2.083
NC_035089.1	19737668	.	G	A	.	.	MAF_USDA=4.167
NC_035089.1	19737678	.	C	T	.	.	MAF_USDA=35.417
NC_035089.1	19737681	.	T	A	.	.	MAF_USDA=25.0
NC_035089.1	19737688	.	G	C	.	.	MAF_USDA=37.5
NC_035089.1	19737728	.	T	C	.	.	MAF_USDA=14.583
NC_035089.1	19737733	.	C	G	.	.	MAF_USDA=35.417
NC_035089.1	19737743	.	C	T	.	.	MAF_USDA=31.25
NC_035089.1	19737765	.	G	A	.	.	MAF_INRAE=3.333
NC_035089.1	19737803	.	G	A	.	.	MAF_USDA=4.167
NC_035089.1	19737813	.	C	T	.	.	MAF_INRAE=3.333
NC_035089.1	19737816	.	T	A	.	.	MAF_USDA=18.75
NC_035089.1	19737818	.	T	C	.	.	MAF_USDA=16.667
NC_035089.1	19737823	.	G	C	.	.	MAF_USDA=12.5
NC_035089.1	19737833	.	C	T	.	.	MAF_USDA=10.656
NC_035089.1	19737880	.	G	A	.	.	MAF_USDA=24.706
NC_035089.1	19737893	.	G	T	.	.	MAF_USDA=6.471
NC_035089.1	19737983	.	A	G	.	.	MAF_USDA=18.824
NC_035089.1	19738022	.	T	C	.	.	MAF_INRAE=21.053
NC_035089.1	19738043	.	A	G	.	.	MAF_INRAE=4.43;MAF_USDA=4.118
NC_035089.1	19738176	.	G	A	.	.	MAF_INRAE=24.051;MAF_USDA=30.588
NC_035089.1	19738233	.	G	T	.	.	MAF_USDA=6.25
NC_035089.1	19738284	.	A	C	.	.	MAF_INRAE=5.0;MAF_USDA=9.412
NC_035089.1	19738317	.	G	A	.	.	MAF_INRAE=31.646;MAF_USDA=30.588
NC_035089.1	19738332	.	G	A	.	.	MAF_USDA=1.639
NC_035089.1	19738338	.	T	G	.	.	MAF_INRAE=15.823;MAF_USDA=39.412
NC_035089.1	19738440	.	T	C	.	.	MAF_USDA=22.561
NC_035089.1	19738451	.	G	A	.	.	MAF_USDA=4.167
NC_035089.1	19738504	.	A	C	.	.	MAF_USDA=4.167
NC_035089.1	19738535	.	C	T	.	.	MAF_INRAE=22.785;MAF_USDA=25.0
NC_035089.1	19738551	.	T	C	.	.	MAF_INRAE=14.167
NC_035089.1	19738565	.	T	A	.	.	MAF_USDA=1.639
NC_035089.1	19738576	.	C	T	.	.	MAF_INRAE=4.167;MAF_USDA=7.059
NC_035089.1	19738621	.	A	G	.	.	MAF_USDA=12.295
NC_035089.1	19738634	.	G	A	.	.	MAF_USDA=12.295
NC_035089.1	19738648	.	T	C	.	.	MAF_INRAE=14.167
NC_035089.1	19738703	.	C	A	.	.	MAF_INRAE=12.5;MAF_USDA=3.279
NC_035089.1	19738710	.	G	T	.	.	MAF_INRAE=6.667
NC_035089.1	19738772	.	G	C	.	.	MAF_INRAE=11.667
NC_035089.1	19738785	.	A	T	.	.	MAF_USDA=1.639
NC_035089.1	19738858	.	A	C	.	.	MAF_USDA=13.529
NC_035089.1	19738863	.	T	A	.	.	MAF_INRAE=47.368
NC_035089.1	19738892	.	A	C	.	.	MAF_USDA=5.738
NC_035089.1	19738912	.	T	C	.	.	MAF_INRAE=12.5
NC_035089.1	19739985	.	G	A	.	.	MAF_USDA=3.279
NC_035089.1	19739986	.	G	T	.	.	MAF_USDA=3.279
NC_035089.1	19740026	.	C	A	.	.	MAF_INRAE=28.333
NC_035089.1	19740033	.	T	C	.	.	MAF_INRAE=28.333
NC_035089.1	19740095	.	G	T	.	.	MAF_INRAE=50.0
NC_035089.1	19740118	.	C	T	.	.	MAF_INRAE=50.0
NC_035089.1	19740148	.	A	G	.	.	MAF_INRAE=47.5
NC_035089.1	19740150	.	T	G	.	.	MAF_INRAE=47.5
NC_035089.1	19740179	.	T	A	.	.	MAF_INRAE=5.0
NC_035089.1	19740193	.	A	G	.	.	MAF_INRAE=33.333
NC_035089.1	19740202	.	A	C	.	.	MAF_INRAE=29.167
NC_035089.1	19740311	.	T	G	.	.	MAF_USDA=1.639
NC_035089.1	19740312	.	A	C	.	.	MAF_INRAE=10.759;MAF_USDA=7.059
NC_035089.1	19740314	.	T	A	.	.	MAF_USDA=1.639
NC_035089.1	19740362	.	C	T	.	.	MAF_INRAE=41.772;MAF_USDA=45.294
NC_035089.1	19740404	.	G	A	.	.	MAF_USDA=3.279
NC_035089.1	19740435	.	T	C	.	.	MAF_INRAE=32.278;MAF_USDA=48.824
NC_035089.1	19740438	.	G	C	.	.	MAF_INRAE=40.0;MAF_USDA=27.647
NC_035089.1	19740565	.	C	T	.	.	MAF_INRAE=32.911;MAF_USDA=34.706
NC_035089.1	19740613	.	G	T	.	.	MAF_INRAE=37.342;MAF_USDA=28.824
NC_035089.1	19740635	.	T	G	.	.	MAF_INRAE=14.167;MAF_USDA=11.475
NC_035089.1	19740656	.	A	G	.	.	MAF_INRAE=4.167
NC_035089.1	19740733	.	A	C	.	.	MAF_USDA=10.417
NC_035089.1	19740748	.	T	G	.	.	MAF_USDA=15.574
NC_035089.1	19740762	.	G	C	.	.	MAF_USDA=4.918
NC_035089.1	19740767	.	C	T	.	.	MAF_INRAE=16.456
NC_035089.1	19740768	.	A	T	.	.	MAF_INRAE=16.667
NC_035089.1	19740781	.	A	T	.	.	MAF_INRAE=13.924;MAF_USDA=13.115
NC_035089.1	19740782	.	C	A	.	.	MAF_USDA=4.098
NC_035089.1	19740787	.	G	T	.	.	MAF_INRAE=8.861;MAF_USDA=12.295
NC_035089.1	19740826	.	T	C	.	.	MAF_INRAE=43.038;MAF_USDA=21.176
NC_035089.1	19740861	.	A	C	.	.	MAF_USDA=4.098
NC_035089.1	19740924	.	G	C	.	.	MAF_INRAE=21.519;MAF_USDA=12.295
NC_035089.1	19740965	.	C	T	.	.	MAF_INRAE=31.013;MAF_USDA=42.353
NC_035089.1	19741008	.	C	G	.	.	MAF_INRAE=20.886;MAF_USDA=7.377
NC_035089.1	19741009	.	C	A	.	.	MAF_INRAE=22.5;MAF_USDA=7.377
NC_035089.1	19741016	.	A	G	.	.	MAF_INRAE=15.823
NC_035089.1	19741047	.	G	C	.	.	MAF_INRAE=15.823
NC_035089.1	19741056	.	G	C	.	.	MAF_INRAE=41.772
NC_035089.1	19741079	.	G	A	.	.	MAF_INRAE=24.051;MAF_USDA=50.0
NC_035089.1	19741085	.	A	T	.	.	MAF_USDA=9.836
NC_035089.1	19741128	.	T	G	.	.	MAF_INRAE=10.759;MAF_USDA=18.824
NC_035089.1	19741174	.	C	A	.	.	MAF_USDA=17.059
NC_035089.1	19741284	.	T	C	.	.	MAF_USDA=5.738
NC_035089.1	19741395	.	A	T	.	.	MAF_USDA=13.934
NC_035089.1	19741422	.	G	A	.	.	MAF_USDA=7.377
NC_035089.1	19741480	.	G	A	.	.	MAF_INRAE=27.848;MAF_USDA=24.706
NC_035089.1	19741485	.	G	T	.	.	MAF_USDA=14.754
NC_035089.1	19741511	.	C	T	.	.	MAF_USDA=8.197
NC_035089.1	19741517	.	G	T	.	.	MAF_INRAE=20.886;MAF_USDA=7.377
NC_035089.1	19741540	.	A	G	.	.	MAF_USDA=4.918
NC_035089.1	19741554	.	T	G	.	.	MAF_INRAE=37.975;MAF_USDA=42.353
NC_035089.1	19741741	.	G	A	.	.	MAF_INRAE=21.053
NC_035089.1	19741763	.	G	T	.	.	MAF_USDA=10.588
NC_035089.1	19741764	.	C	G	.	.	MAF_USDA=1.639
NC_035089.1	19741768	.	C	A	.	.	MAF_INRAE=2.5;MAF_USDA=7.377
NC_035089.1	19741777	.	T	G	.	.	MAF_USDA=12.5
NC_035089.1	19741797	.	C	T	.	.	MAF_INRAE=11.667;MAF_USDA=4.098
NC_035089.1	19741804	.	C	A	.	.	MAF_INRAE=28.481;MAF_USDA=38.824
NC_035089.1	19741832	.	T	C	.	.	MAF_INRAE=4.167
NC_035089.1	19741834	.	G	T	.	.	MAF_INRAE=38.608;MAF_USDA=44.706
NC_035089.1	19741948	.	G	T	.	.	MAF_INRAE=39.241;MAF_USDA=41.176
NC_035089.1	19741953	.	G	T	.	.	MAF_USDA=9.836
NC_035089.1	19741976	.	A	T	.	.	MAF_INRAE=40.0;MAF_USDA=46.471
NC_035089.1	19741989	.	C	T	.	.	MAF_USDA=9.836
NC_035089.1	19741990	.	T	A	.	.	MAF_INRAE=4.167
NC_035089.1	19742050	.	T	C	.	.	MAF_USDA=18.644
NC_035089.1	19742130	.	C	T	.	.	MAF_USDA=31.25
NC_035089.1	19742664	.	G	C	.	.	MAF_INRAE=26.316;MAF_USDA=18.675
NC_035089.1	19742686	.	C	A	.	.	MAF_INRAE=26.316;MAF_USDA=10.417
NC_035089.1	19742727	.	A	C	.	.	MAF_USDA=3.279
NC_035089.1	19742741	.	C	T	.	.	MAF_USDA=2.459
NC_035089.1	19742835	.	G	C	.	.	MAF_INRAE=5.263
NC_035089.1	19742878	.	T	G	.	.	MAF_USDA=3.279
NC_035089.1	19742881	.	C	T	.	.	MAF_USDA=5.738
NC_035089.1	19742916	.	G	T	.	.	MAF_INRAE=1.667;MAF_USDA=7.377
NC_035089.1	19742924	.	A	G	.	.	MAF_INRAE=32.278;MAF_USDA=44.706
NC_035089.1	19743055	.	A	C	.	.	MAF_INRAE=28.481;MAF_USDA=35.294
NC_035089.1	19743134	.	T	C	.	.	MAF_USDA=3.279
NC_035089.1	19743203	.	T	C	.	.	MAF_INRAE=15.789
NC_035089.1	19743219	.	T	C	.	.	MAF_USDA=4.098
NC_035089.1	19743226	.	G	T	.	.	MAF_INRAE=26.316;MAF_USDA=33.529
NC_035089.1	19743349	.	G	A	.	.	MAF_INRAE=29.114;MAF_USDA=28.824
NC_035089.1	19743384	.	C	T	.	.	MAF_USDA=6.557
NC_035089.1	19743397	.	G	T	.	.	MAF_INRAE=1.667;MAF_USDA=11.475
NC_035089.1	19743454	.	A	C	.	.	MAF_INRAE=48.734;MAF_USDA=32.941
NC_035089.1	19743566	.	T	C	.	.	MAF_USDA=1.639
NC_035089.1	19743594	.	T	C	.	.	MAF_USDA=4.918
NC_035089.1	19743634	.	T	A	.	.	MAF_USDA=3.279
NC_035089.1	19743644	.	C	A	.	.	MAF_USDA=5.738
NC_035089.1	19743650	.	G	C	.	.	MAF_INRAE=2.5
NC_035089.1	19743734	.	C	T	.	.	MAF_USDA=10.588
NC_035089.1	19743761	.	T	C	.	.	MAF_INRAE=5.0;MAF_USDA=7.059
NC_035089.1	19743780	.	T	C	.	.	MAF_USDA=2.459
NC_035089.1	19743857	.	A	G	.	.	MAF_USDA=5.738
NC_035089.1	19744002	.	G	A	.	.	MAF_USDA=4.098
NC_035089.1	19744050	.	C	T	.	.	MAF_USDA=2.459
NC_035089.1	19744120	.	G	T	.	.	MAF_USDA=2.459
NC_035089.1	19744180	.	A	C	.	.	MAF_USDA=4.098
NC_035089.1	19744365	.	C	T	.	.	MAF_INRAE=1.667;MAF_USDA=1.639
NC_035089.1	19744378	.	A	T	.	.	MAF_INRAE=6.962
NC_035089.1	19744448	.	C	T	.	.	MAF_INRAE=1.667;MAF_USDA=1.639
NC_035089.1	19744479	.	G	A	.	.	MAF_INRAE=26.316;MAF_USDA=10.417
NC_035089.1	19744498	.	C	T	.	.	MAF_USDA=3.279
NC_035089.1	19744511	.	C	A	.	.	MAF_INRAE=18.987;MAF_USDA=1.639
NC_035089.1	19744627	.	G	A	.	.	MAF_USDA=1.639
NC_035089.1	19744636	.	G	A	.	.	MAF_USDA=4.918
NC_035089.1	19744644	.	T	A	.	.	MAF_INRAE=21.053
NC_035089.1	19744815	.	G	A	.	.	MAF_INRAE=8.228;MAF_USDA=2.459
NC_035089.1	19744866	.	C	A	.	.	MAF_USDA=4.918
NC_035089.1	19744881	.	C	T	.	.	MAF_USDA=2.459
NC_035089.1	19744905	.	A	C	.	.	MAF_USDA=17.059
NC_035089.1	19745002	.	C	T	.	.	MAF_INRAE=4.167
NC_035089.1	19745009	.	G	A	.	.	MAF_INRAE=8.228;MAF_USDA=1.639
NC_035089.1	19745143	.	C	A	.	.	MAF_USDA=7.377
NC_035089.1	19745235	.	G	A	.	.	MAF_INRAE=8.861;MAF_USDA=15.294
NC_035089.1	19745291	.	T	G	.	.	MAF_USDA=2.459
NC_035089.1	19745414	.	C	T	.	.	MAF_INRAE=26.316;MAF_USDA=10.417
NC_035089.1	19745457	.	C	A	.	.	MAF_INRAE=7.5;MAF_USDA=4.098
NC_035089.1	19745543	.	G	T	.	.	MAF_INRAE=8.228;MAF_USDA=1.639
NC_035089.1	19745656	.	G	A	.	.	MAF_INRAE=2.5;MAF_USDA=8.333
NC_035089.1	19745894	.	A	G	.	.	MAF_USDA=5.738
NC_035089.1	19745936	.	T	C	.	.	MAF_INRAE=20.886;MAF_USDA=11.475
NC_035089.1	19745937	.	C	A	.	.	MAF_USDA=1.639
NC_035089.1	19745939	.	G	T	.	.	MAF_USDA=1.639
NC_035089.1	19745942	.	A	G	.	.	MAF_USDA=1.639
NC_035089.1	19745986	.	T	A	.	.	MAF_INRAE=26.316;MAF_USDA=4.118
NC_035089.1	19746042	.	C	T	.	.	MAF_INRAE=25.316;MAF_USDA=31.765
NC_035089.1	19746181	.	G	A	.	.	MAF_INRAE=17.089;MAF_USDA=24.118
NC_035089.1	19746279	.	A	T	.	.	MAF_USDA=3.279
NC_035089.1	19746314	.	G	T	.	.	MAF_INRAE=8.861;MAF_USDA=17.647
NC_035089.1	19746322	.	T	C	.	.	MAF_USDA=10.417
NC_035089.1	19746326	.	G	A	.	.	MAF_INRAE=4.167
NC_035089.1	19746375	.	A	T	.	.	MAF_USDA=12.5
NC_035089.1	19746395	.	A	G	.	.	MAF_INRAE=24.684;MAF_USDA=30.588
NC_035089.1	19746398	.	A	C	.	.	MAF_INRAE=26.316;MAF_USDA=4.118
NC_035089.1	19746404	.	A	G	.	.	MAF_INRAE=22.152;MAF_USDA=38.235
NC_035089.1	19746508	.	C	T	.	.	MAF_USDA=3.279
NC_035089.1	19746530	.	G	A	.	.	MAF_INRAE=26.316;MAF_USDA=4.706
NC_035089.1	19746552	.	C	T	.	.	MAF_USDA=4.918
NC_035089.1	19746576	.	G	A	.	.	MAF_INRAE=22.152;MAF_USDA=39.412
NC_035089.1	19746577	.	G	T	.	.	MAF_INRAE=24.167;MAF_USDA=39.412
NC_035089.1	19746618	.	C	T	.	.	MAF_USDA=4.918
NC_035089.1	19746649	.	A	G	.	.	MAF_INRAE=25.316;MAF_USDA=3.529
NC_035089.1	19746662	.	A	T	.	.	MAF_INRAE=26.316;MAF_USDA=10.417
NC_035089.1	19746673	.	C	A	.	.	MAF_INRAE=26.316;MAF_USDA=4.706
NC_035089.1	19746761	.	C	T	.	.	MAF_USDA=5.882
NC_035089.1	19746791	.	G	T	.	.	MAF_USDA=1.639
NC_035089.1	19746818	.	C	A	.	.	MAF_INRAE=3.333
NC_035089.1	19746840	.	A	G	.	.	MAF_INRAE=3.333
NC_035089.1	19746848	.	T	A	.	.	MAF_INRAE=3.333
NC_035089.1	19746927	.	G	T	.	.	MAF_INRAE=14.557;MAF_USDA=10.0
NC_035089.1	19746967	.	C	T	.	.	MAF_USDA=1.639
NC_035089.1	19746979	.	T	C	.	.	MAF_INRAE=6.962
NC_035089.1	19747001	.	C	A	.	.	MAF_INRAE=1.667;MAF_USDA=1.639
NC_035089.1	19747007	.	A	C	.	.	MAF_INRAE=26.316;MAF_USDA=4.706
NC_035089.1	19747012	.	T	G	.	.	MAF_INRAE=26.316;MAF_USDA=4.706
NC_035089.1	19747015	.	T	C	.	.	MAF_INRAE=22.5;MAF_USDA=23.529
NC_035089.1	19747054	.	T	G	.	.	MAF_USDA=8.824
NC_035089.1	19747115	.	G	T	.	.	MAF_INRAE=43.038;MAF_USDA=19.412
NC_035089.1	19747142	.	C	T	.	.	MAF_INRAE=24.684;MAF_USDA=31.176
NC_035089.1	19747190	.	C	T	.	.	MAF_USDA=1.639
NC_035089.1	19747287	.	G	A	.	.	MAF_USDA=4.918
NC_035089.1	19747404	.	G	A	.	.	MAF_USDA=1.639
NC_035089.1	19747442	.	T	G	.	.	MAF_USDA=3.279
NC_035089.1	19747556	.	A	C	.	.	MAF_INRAE=20.886;MAF_USDA=28.824
NC_035089.1	19747562	.	G	A	.	.	MAF_USDA=2.083
NC_035089.1	19747655	.	C	T	.	.	MAF_USDA=2.459
NC_035089.1	19747659	.	A	C	.	.	MAF_USDA=2.459
NC_035089.1	19747728	.	T	C	.	.	MAF_USDA=1.639
NC_035089.1	19747752	.	C	T	.	.	MAF_INRAE=7.595
NC_035089.1	19747819	.	C	A	.	.	MAF_INRAE=11.667;MAF_USDA=9.016
NC_035089.1	19747857	.	C	T	.	.	MAF_USDA=4.706
NC_035089.1	19747888	.	C	T	.	.	MAF_INRAE=20.886;MAF_USDA=7.377
NC_035089.1	19747968	.	C	A	.	.	MAF_INRAE=31.646;MAF_USDA=37.647
NC_035089.1	19747982	.	A	G	.	.	MAF_INRAE=21.519;MAF_USDA=37.647
NC_035089.1	19748080	.	G	T	.	.	MAF_USDA=4.118
NC_035089.1	19748101	.	T	C	.	.	MAF_USDA=4.118
NC_035089.1	19748152	.	G	T	.	.	MAF_INRAE=12.5;MAF_USDA=9.016
NC_035089.1	19748222	.	A	T	.	.	MAF_USDA=2.459
NC_035089.1	19748302	.	G	A	.	.	MAF_INRAE=12.5;MAF_USDA=9.016
NC_035089.1	19748354	.	C	T	.	.	MAF_USDA=1.639
NC_035089.1	19748369	.	A	C	.	.	MAF_INRAE=4.167
NC_035089.1	19748419	.	C	T	.	.	MAF_INRAE=24.684;MAF_USDA=4.118
NC_035089.1	19748517	.	C	T	.	.	MAF_INRAE=26.316;MAF_USDA=10.417
NC_035089.1	19748652	.	A	T	.	.	MAF_INRAE=8.228;MAF_USDA=6.471
NC_035089.1	19748681	.	A	T	.	.	MAF_INRAE=8.333;MAF_USDA=6.471
NC_035089.1	19748699	.	C	T	.	.	MAF_INRAE=40.506;MAF_USDA=45.294
NC_035089.1	19748700	.	G	T	.	.	MAF_INRAE=8.228;MAF_USDA=5.294
NC_035089.1	19748777	.	C	A	.	.	MAF_USDA=8.824
NC_035089.1	19748790	.	G	T	.	.	MAF_USDA=5.738
NC_035089.1	19748968	.	T	C	.	.	MAF_USDA=7.377
NC_035089.1	19749025	.	A	G	.	.	MAF_USDA=12.5
NC_035089.1	19749028	.	A	T	.	.	MAF_USDA=12.5
NC_035089.1	19749067	.	G	C	.	.	MAF_USDA=5.294
NC_035089.1	19749129	.	C	T	.	.	MAF_INRAE=5.833;MAF_USDA=1.639
NC_035089.1	19749175	.	G	T	.	.	MAF_INRAE=41.772;MAF_USDA=46.471
NC_035089.1	19749341	.	G	A	.	.	MAF_INRAE=1.667;MAF_USDA=1.639
NC_035089.1	19749500	.	G	A	.	.	MAF_USDA=4.918
NC_035089.1	19749559	.	A	G	.	.	MAF_INRAE=5.263;MAF_USDA=15.882
NC_035089.1	19749636	.	C	A	.	.	MAF_INRAE=4.167;MAF_USDA=4.918
NC_035089.1	19749688	.	C	T	.	.	MAF_INRAE=21.519;MAF_USDA=14.706
NC_035089.1	19749757	.	A	T	.	.	MAF_INRAE=8.228;MAF_USDA=1.639
NC_035089.1	19749758	.	T	A	.	.	MAF_INRAE=9.167;MAF_USDA=1.639
NC_035089.1	19749798	.	C	T	.	.	MAF_INRAE=1.667;MAF_USDA=1.639
NC_035089.1	19749825	.	T	G	.	.	MAF_INRAE=5.263;MAF_USDA=15.882
NC_035089.1	19749986	.	C	T	.	.	MAF_USDA=3.333
NC_035089.1	19749987	.	G	A	.	.	MAF_INRAE=1.667;MAF_USDA=8.333
NC_035089.1	19750028	.	G	A	.	.	MAF_INRAE=15.823
NC_035089.1	19750041	.	C	T	.	.	MAF_USDA=4.918
NC_035089.1	19750080	.	C	G	.	.	MAF_INRAE=21.519;MAF_USDA=41.176
NC_035089.1	19750131	.	T	A	.	.	MAF_INRAE=6.962
NC_035089.1	19750168	.	G	T	.	.	MAF_INRAE=11.667;MAF_USDA=3.529
NC_035089.1	19750182	.	T	A	.	.	MAF_INRAE=8.228;MAF_USDA=1.639
NC_035089.1	19750223	.	G	C	.	.	MAF_INRAE=45.57;MAF_USDA=32.353
NC_035089.1	19750249	.	A	G	.	.	MAF_INRAE=5.0;MAF_USDA=5.294
NC_035089.1	19750378	.	T	G	.	.	MAF_INRAE=36.842;MAF_USDA=28.824
NC_035089.1	19750437	.	C	T	.	.	MAF_INRAE=21.053
NC_035089.1	19750464	.	T	A	.	.	MAF_INRAE=46.203;MAF_USDA=30.357
NC_035089.1	19750486	.	G	A	.	.	MAF_INRAE=45.57;MAF_USDA=30.588
NC_035089.1	19750503	.	A	G	.	.	MAF_INRAE=45.57;MAF_USDA=30.0
NC_035089.1	19750512	.	A	C	.	.	MAF_USDA=2.459
NC_035089.1	19750569	.	C	T	.	.	MAF_USDA=10.0
NC_035089.1	19750642	.	C	T	.	.	MAF_USDA=1.639
NC_035089.1	19750699	.	C	T	.	.	MAF_USDA=12.5
NC_035089.1	19750728	.	G	A	.	.	MAF_USDA=1.765
NC_035089.1	19750737	.	T	C	.	.	MAF_INRAE=46.203;MAF_USDA=29.412
NC_035089.1	19750751	.	G	C	.	.	MAF_INRAE=20.253;MAF_USDA=18.824
NC_035089.1	19750766	.	C	T	.	.	MAF_USDA=1.639
NC_035089.1	19750786	.	A	G	.	.	MAF_INRAE=20.886;MAF_USDA=25.882
NC_035089.1	19750791	.	G	A	.	.	MAF_INRAE=12.5;MAF_USDA=8.197
NC_035089.1	19750804	.	G	A	.	.	MAF_USDA=1.639
NC_035089.1	19750844	.	G	A	.	.	MAF_INRAE=46.203;MAF_USDA=30.588
NC_035089.1	19750912	.	T	C	.	.	MAF_INRAE=36.709;MAF_USDA=19.412
NC_035089.1	19750964	.	A	G	.	.	MAF_INRAE=45.57;MAF_USDA=30.0
NC_035089.1	19750970	.	C	A	.	.	MAF_INRAE=4.167;MAF_USDA=2.459
NC_035089.1	19750989	.	A	T	.	.	MAF_INRAE=16.456;MAF_USDA=5.294
NC_035089.1	19751033	.	G	A	.	.	MAF_INRAE=44.304;MAF_USDA=27.647
NC_035089.1	19751038	.	C	T	.	.	MAF_INRAE=44.304;MAF_USDA=27.647
NC_035089.1	19751059	.	G	T	.	.	MAF_INRAE=39.873;MAF_USDA=25.882
NC_035089.1	19751062	.	T	G	.	.	MAF_USDA=26.19
NC_035089.1	19751110	.	G	C	.	.	MAF_USDA=5.357
NC_035089.1	19751116	.	G	A	.	.	MAF_INRAE=39.873;MAF_USDA=25.595
NC_035089.1	19751181	.	T	C	.	.	MAF_INRAE=40.506;MAF_USDA=26.786
NC_035089.1	19751236	.	A	T	.	.	MAF_INRAE=16.456;MAF_USDA=5.294
NC_035089.1	19751251	.	A	C	.	.	MAF_INRAE=8.228;MAF_USDA=10.417
NC_035089.1	19751255	.	A	T	.	.	MAF_INRAE=12.5
NC_035089.1	19751301	.	A	G	.	.	MAF_INRAE=2.5
NC_035089.1	19751314	.	G	T	.	.	MAF_INRAE=39.241;MAF_USDA=18.235
NC_035089.1	19751315	.	A	T	.	.	MAF_INRAE=31.667;MAF_USDA=18.235
NC_035089.1	19751319	.	C	G	.	.	MAF_INRAE=3.333
NC_035089.1	19751327	.	A	C	.	.	MAF_INRAE=3.333
NC_035089.1	19751334	.	G	C	.	.	MAF_INRAE=2.5
NC_035089.1	19751344	.	G	T	.	.	MAF_INRAE=39.873;MAF_USDA=25.882
NC_035089.1	19751404	.	C	T	.	.	MAF_USDA=1.667
NC_035089.1	19751419	.	G	T	.	.	MAF_USDA=1.667
NC_035089.1	19751421	.	C	T	.	.	MAF_USDA=3.333
NC_035089.1	19751458	.	G	A	.	.	MAF_USDA=1.667
NC_035089.1	19751465	.	A	G	.	.	MAF_INRAE=32.5;MAF_USDA=23.81
NC_035089.1	19751504	.	C	T	.	.	MAF_INRAE=43.038;MAF_USDA=22.941
NC_035089.1	19751534	.	T	C	.	.	MAF_INRAE=2.5
NC_035089.1	19751546	.	G	A	.	.	MAF_USDA=12.5
NC_035089.1	19751658	.	A	C	.	.	MAF_INRAE=46.203;MAF_USDA=24.706
NC_035089.1	19751682	.	T	A	.	.	MAF_INRAE=46.203;MAF_USDA=24.706
NC_035089.1	19751686	.	A	G	.	.	MAF_INRAE=40.833;MAF_USDA=19.412
NC_035089.1	19751721	.	C	T	.	.	MAF_INRAE=44.937;MAF_USDA=24.706
NC_035089.1	19751877	.	A	C	.	.	MAF_INRAE=15.833;MAF_USDA=2.976
NC_035089.1	19751989	.	C	A	.	.	MAF_USDA=1.639
NC_035089.1	19752223	.	C	A	.	.	MAF_INRAE=44.937;MAF_USDA=18.235
NC_035089.1	19752285	.	C	G	.	.	MAF_USDA=2.5
NC_035089.1	19752292	.	C	T	.	.	MAF_INRAE=46.203;MAF_USDA=25.595
NC_035089.1	19752304	.	C	G	.	.	MAF_INRAE=46.203;MAF_USDA=18.452
NC_035089.1	19752360	.	G	A	.	.	MAF_USDA=4.918
NC_035089.1	19752421	.	C	T	.	.	MAF_INRAE=26.316;MAF_USDA=3.529
NC_035089.1	19752451	.	A	T	.	.	MAF_INRAE=4.167
NC_035089.1	19752482	.	G	T	.	.	MAF_INRAE=24.167;MAF_USDA=16.471
NC_035089.1	19752562	.	A	T	.	.	MAF_USDA=4.098
NC_035089.1	19752573	.	C	A	.	.	MAF_INRAE=5.833;MAF_USDA=1.639
NC_035089.1	19752574	.	A	G	.	.	MAF_INRAE=5.833;MAF_USDA=1.639
NC_035089.1	19752579	.	A	T	.	.	MAF_INRAE=5.833
NC_035089.1	19752581	.	C	A	.	.	MAF_INRAE=5.833
NC_035089.1	19752634	.	A	T	.	.	MAF_INRAE=6.962;MAF_USDA=3.279
NC_035089.1	19752659	.	A	G	.	.	MAF_USDA=12.5
NC_035089.1	19752665	.	G	A	.	.	MAF_USDA=7.377
NC_035089.1	19752689	.	G	C	.	.	MAF_INRAE=12.5;MAF_USDA=8.197
NC_035089.1	19752731	.	T	G	.	.	MAF_INRAE=6.667
NC_035089.1	19752786	.	G	A	.	.	MAF_INRAE=12.5;MAF_USDA=10.417
NC_035089.1	19752831	.	G	C	.	.	MAF_INRAE=16.456;MAF_USDA=4.706
NC_035089.1	19752990	.	C	T	.	.	MAF_USDA=5.294
NC_035089.1	19752998	.	G	A	.	.	MAF_USDA=12.5
NC_035089.1	19753039	.	C	A	.	.	MAF_INRAE=12.5;MAF_USDA=4.098
NC_035089.1	19753071	.	G	A	.	.	MAF_INRAE=1.667;MAF_USDA=1.639
NC_035089.1	19753090	.	C	T	.	.	MAF_INRAE=31.646;MAF_USDA=15.294
NC_035089.1	19753091	.	A	G	.	.	MAF_INRAE=28.333;MAF_USDA=15.882
NC_035089.1	19753102	.	T	A	.	.	MAF_USDA=1.639
NC_035089.1	19753123	.	G	T	.	.	MAF_INRAE=21.053
NC_035089.1	19753216	.	A	G	.	.	MAF_INRAE=31.646;MAF_USDA=15.882
NC_035089.1	19753375	.	A	C	.	.	MAF_USDA=4.098
NC_035089.1	19753437	.	C	T	.	.	MAF_USDA=2.353
NC_035089.1	19753666	.	C	G	.	.	MAF_INRAE=7.5
NC_035089.1	19753677	.	C	G	.	.	MAF_USDA=2.941
NC_035089.1	19753793	.	T	A	.	.	MAF_USDA=1.639
NC_035089.1	19753843	.	C	G	.	.	MAF_INRAE=20.253;MAF_USDA=25.882
NC_035089.1	19753848	.	G	A	.	.	MAF_USDA=4.918
NC_035089.1	19753947	.	G	A	.	.	MAF_USDA=12.5
NC_035089.1	19753985	.	G	T	.	.	MAF_USDA=2.353
NC_035089.1	19754068	.	C	T	.	.	MAF_INRAE=19.167;MAF_USDA=11.765
NC_035089.1	19754076	.	C	T	.	.	MAF_INRAE=28.333;MAF_USDA=12.941
NC_035089.1	19754172	.	C	T	.	.	MAF_INRAE=31.646;MAF_USDA=13.529
NC_035089.1	19754191	.	T	C	.	.	MAF_INRAE=2.5;MAF_USDA=8.333
NC_035089.1	19754208	.	C	T	.	.	MAF_USDA=3.529
NC_035089.1	19754283	.	G	T	.	.	MAF_USDA=1.765
NC_035089.1	19754295	.	G	C	.	.	MAF_INRAE=20.886;MAF_USDA=11.475
NC_035089.1	19754354	.	T	G	.	.	MAF_INRAE=47.468;MAF_USDA=30.0
NC_035089.1	19754381	.	G	A	.	.	MAF_INRAE=31.646;MAF_USDA=13.529
NC_035089.1	19754390	.	C	A	.	.	MAF_INRAE=15.823;MAF_USDA=13.529
NC_035089.1	19754417	.	C	T	.	.	MAF_INRAE=31.646;MAF_USDA=13.529
NC_035089.1	19754478	.	G	A	.	.	MAF_INRAE=26.316;MAF_USDA=3.529
NC_035089.1	19754566	.	G	A	.	.	MAF_INRAE=31.013;MAF_USDA=13.529
NC_035089.1	19754650	.	G	A	.	.	MAF_INRAE=16.456;MAF_USDA=8.824
NC_035089.1	19754651	.	G	T	.	.	MAF_INRAE=18.333;MAF_USDA=8.824
NC_035089.1	19754730	.	T	G	.	.	MAF_INRAE=47.468;MAF_USDA=28.235
NC_035089.1	19754781	.	C	T	.	.	MAF_INRAE=26.316;MAF_USDA=3.529
NC_035089.1	19754786	.	G	T	.	.	MAF_INRAE=26.316;MAF_USDA=10.417
NC_035089.1	19754823	.	T	G	.	.	MAF_INRAE=6.962;MAF_USDA=2.459
NC_035089.1	19754844	.	A	C	.	.	MAF_USDA=3.279
NC_035089.1	19754864	.	C	T	.	.	MAF_USDA=1.765
NC_035089.1	19754938	.	T	C	.	.	MAF_INRAE=1.667;MAF_USDA=7.377
NC_035089.1	19754943	.	C	T	.	.	MAF_USDA=1.639
NC_035089.1	19754978	.	C	A	.	.	MAF_USDA=1.639
NC_035089.1	19755102	.	T	A	.	.	MAF_INRAE=44.304;MAF_USDA=21.765
NC_035089.1	19755175	.	G	T	.	.	MAF_INRAE=5.0;MAF_USDA=5.294
NC_035089.1	19755180	.	C	T	.	.	MAF_INRAE=27.215;MAF_USDA=18.235
NC_035089.1	19755210	.	A	G	.	.	MAF_USDA=2.459
NC_035089.1	19755272	.	C	T	.	.	MAF_INRAE=15.823
NC_035089.1	19755335	.	C	A	.	.	MAF_INRAE=6.962;MAF_USDA=1.639
NC_035089.1	19755339	.	G	A	.	.	MAF_INRAE=15.823;MAF_USDA=1.639
NC_035089.1	19755451	.	A	C	.	.	MAF_INRAE=14.167;MAF_USDA=10.656
NC_035089.1	19755485	.	G	T	.	.	MAF_INRAE=18.987;MAF_USDA=11.765
NC_035089.1	19755509	.	G	A	.	.	MAF_INRAE=19.62;MAF_USDA=11.765
NC_035089.1	19755568	.	A	C	.	.	MAF_INRAE=25.949;MAF_USDA=7.059
NC_035089.1	19755616	.	T	C	.	.	MAF_INRAE=1.667;MAF_USDA=7.377
NC_035089.1	19755665	.	C	G	.	.	MAF_INRAE=12.5;MAF_USDA=3.529
NC_035089.1	19755725	.	A	G	.	.	MAF_INRAE=16.456;MAF_USDA=4.918
NC_035089.1	19755810	.	G	T	.	.	MAF_INRAE=1.667;MAF_USDA=9.836
NC_035089.1	19755821	.	A	C	.	.	MAF_INRAE=20.253;MAF_USDA=7.738
NC_035089.1	19755849	.	A	T	.	.	MAF_INRAE=8.861;MAF_USDA=5.294
NC_035089.1	19755883	.	A	T	.	.	MAF_INRAE=17.722;MAF_USDA=16.393
NC_035089.1	19755885	.	A	T	.	.	MAF_INRAE=8.228;MAF_USDA=3.279
NC_035089.1	19755913	.	C	T	.	.	MAF_INRAE=6.962;MAF_USDA=18.824
NC_035089.1	19755914	.	C	T	.	.	MAF_INRAE=7.595;MAF_USDA=1.639
NC_035089.1	19755952	.	C	A	.	.	MAF_INRAE=16.456;MAF_USDA=3.279
NC_035089.1	19755973	.	G	T	.	.	MAF_INRAE=26.582;MAF_USDA=15.882
NC_035089.1	19756007	.	A	T	.	.	MAF_INRAE=17.722;MAF_USDA=14.754
NC_035089.1	19756062	.	A	G	.	.	MAF_INRAE=26.316;MAF_USDA=22.917
NC_035089.1	19756118	.	A	G	.	.	MAF_INRAE=6.962;MAF_USDA=4.918
NC_035089.1	19756154	.	A	G	.	.	MAF_USDA=1.639
NC_035089.1	19756210	.	G	T	.	.	MAF_USDA=3.279
NC_035089.1	19756260	.	C	G	.	.	MAF_USDA=1.639
NC_035089.1	19756263	.	C	A	.	.	MAF_INRAE=1.667;MAF_USDA=1.639
NC_035089.1	19756386	.	G	T	.	.	MAF_USDA=1.639
NC_035089.1	19756400	.	C	A	.	.	MAF_INRAE=12.5;MAF_USDA=2.459
NC_035089.1	19756488	.	G	A	.	.	MAF_USDA=1.639
NC_035089.1	19756520	.	A	C	.	.	MAF_INRAE=1.667;MAF_USDA=7.377
NC_035089.1	19756530	.	T	A	.	.	MAF_USDA=18.824
NC_035089.1	19756550	.	T	G	.	.	MAF_INRAE=18.354;MAF_USDA=7.377
NC_035089.1	19756564	.	C	T	.	.	MAF_INRAE=26.316;MAF_USDA=11.475
NC_035089.1	19756645	.	A	G	.	.	MAF_USDA=1.667
NC_035089.1	19756705	.	A	T	.	.	MAF_INRAE=5.263;MAF_USDA=35.417
NC_035089.1	19756707	.	T	A	.	.	MAF_INRAE=2.5;MAF_USDA=8.333
NC_035089.1	19756734	.	T	C	.	.	MAF_INRAE=11.667;MAF_USDA=1.639
NC_035089.1	19756833	.	G	A	.	.	MAF_INRAE=5.833;MAF_USDA=1.639
NC_035089.1	19756942	.	G	A	.	.	MAF_USDA=1.639
NC_035089.1	19757182	.	C	A	.	.	MAF_USDA=2.353
NC_035089.1	19757186	.	T	G	.	.	MAF_USDA=4.118
NC_035089.1	19757314	.	T	G	.	.	MAF_USDA=1.639
NC_035089.1	19757316	.	T	A	.	.	MAF_USDA=1.639
NC_035089.1	19757331	.	C	G	.	.	MAF_INRAE=21.053
NC_035089.1	19757342	.	C	T	.	.	MAF_USDA=10.417
NC_035089.1	19757517	.	T	C	.	.	MAF_INRAE=8.861;MAF_USDA=5.294
NC_035089.1	19757606	.	A	C	.	.	MAF_INRAE=12.5;MAF_USDA=2.353
NC_035089.1	19757646	.	T	G	.	.	MAF_INRAE=39.873;MAF_USDA=49.412
NC_035089.1	19757787	.	G	A	.	.	MAF_INRAE=13.924;MAF_USDA=10.417
NC_035089.1	19757883	.	A	C	.	.	MAF_INRAE=29.747;MAF_USDA=28.235
NC_035089.1	19757918	.	G	A	.	.	MAF_INRAE=29.747;MAF_USDA=29.167
NC_035089.1	19757997	.	G	A	.	.	MAF_INRAE=13.924;MAF_USDA=10.417
NC_035089.1	19758054	.	A	T	.	.	MAF_USDA=12.5
NC_035089.1	19758079	.	T	C	.	.	MAF_INRAE=13.924;MAF_USDA=4.706
NC_035089.1	19758102	.	G	T	.	.	MAF_INRAE=13.291;MAF_USDA=4.706
NC_035089.1	19758130	.	C	G	.	.	MAF_USDA=2.976
NC_035089.1	19758150	.	T	C	.	.	MAF_USDA=3.571
NC_035089.1	19758151	.	T	C	.	.	MAF_INRAE=13.291;MAF_USDA=8.333
NC_035089.1	19758321	.	G	T	.	.	MAF_USDA=15.882
NC_035089.1	19758407	.	G	C	.	.	MAF_USDA=3.279
NC_035089.1	19758420	.	A	G	.	.	MAF_USDA=1.639
NC_035089.1	19758435	.	T	C	.	.	MAF_INRAE=22.5;MAF_USDA=14.706
NC_035089.1	19758522	.	G	A	.	.	MAF_USDA=1.639
NC_035089.1	19758627	.	A	T	.	.	MAF_INRAE=5.0;MAF_USDA=5.294
NC_035089.1	19758628	.	C	T	.	.	MAF_INRAE=5.0;MAF_USDA=5.294
NC_035089.1	19758669	.	T	C	.	.	MAF_INRAE=8.228;MAF_USDA=30.0
NC_035089.1	19758715	.	G	A	.	.	MAF_INRAE=13.924;MAF_USDA=7.059
NC_035089.1	19758767	.	C	T	.	.	MAF_USDA=5.294
NC_035089.1	19758892	.	A	T	.	.	MAF_INRAE=22.785;MAF_USDA=35.882
NC_035089.1	19758939	.	G	A	.	.	MAF_INRAE=13.924;MAF_USDA=5.882
NC_035089.1	19759038	.	C	A	.	.	MAF_INRAE=7.5;MAF_USDA=5.882
NC_035089.1	19759182	.	A	C	.	.	MAF_USDA=30.357
NC_035089.1	19759190	.	A	C	.	.	MAF_USDA=26.19
NC_035089.1	19759222	.	AG	AA	.	.	MAF_USDA=47.917
NC_035089.1	19759267	.	C	T	.	.	MAF_INRAE=2.5;MAF_USDA=2.976
NC_035089.1	19759281	.	G	A	.	.	MAF_USDA=5.833
NC_035089.1	19759282	.	A	T	.	.	MAF_USDA=4.167
NC_035089.1	19759305	.	G	A	.	.	MAF_USDA=7.059
NC_035089.1	19759308	.	G	A	.	.	MAF_USDA=7.647
NC_035089.1	19759323	.	G	A	.	.	MAF_INRAE=7.5;MAF_USDA=4.098
NC_035089.1	19759471	.	G	T	.	.	MAF_INRAE=15.19;MAF_USDA=3.279
NC_035089.1	19759474	.	G	A	.	.	MAF_USDA=4.918
NC_035089.1	19759544	.	T	C	.	.	MAF_USDA=1.639
NC_035089.1	19759565	.	A	C	.	.	MAF_INRAE=34.81;MAF_USDA=30.588
NC_035089.1	19759584	.	A	T	.	.	MAF_USDA=4.098
NC_035089.1	19759589	.	T	G	.	.	MAF_USDA=1.639
NC_035089.1	19759620	.	A	T	.	.	MAF_USDA=2.353
NC_035089.1	19759658	.	G	A	.	.	MAF_INRAE=34.81;MAF_USDA=28.235
NC_035089.1	19759708	.	C	A	.	.	MAF_USDA=4.918
NC_035089.1	19759716	.	G	A	.	.	MAF_USDA=6.557
NC_035089.1	19759744	.	G	A	.	.	MAF_INRAE=8.228;MAF_USDA=5.738
NC_035089.1	19759768	.	T	C	.	.	MAF_USDA=6.557
NC_035089.1	19759810	.	C	T	.	.	MAF_USDA=1.765
NC_035089.1	19759832	.	C	T	.	.	MAF_INRAE=39.241;MAF_USDA=36.471
NC_035089.1	19759835	.	A	G	.	.	MAF_INRAE=7.5;MAF_USDA=4.098
NC_035089.1	19759889	.	A	G	.	.	MAF_USDA=1.639
NC_035089.1	19759901	.	A	T	.	.	MAF_INRAE=6.667;MAF_USDA=1.765
NC_035089.1	19759902	.	C	T	.	.	MAF_INRAE=6.667;MAF_USDA=1.639
NC_035089.1	19759926	.	G	A	.	.	MAF_USDA=3.279
NC_035089.1	19759950	.	T	G	.	.	MAF_INRAE=2.5;MAF_USDA=5.294
NC_035089.1	19760036	.	T	G	.	.	MAF_INRAE=43.038;MAF_USDA=35.882
NC_035089.1	19760045	.	A	C	.	.	MAF_INRAE=2.5;MAF_USDA=5.882
NC_035089.1	19760058	.	T	C	.	.	MAF_INRAE=37.342;MAF_USDA=40.0
NC_035089.1	19760068	.	G	T	.	.	MAF_USDA=1.639
NC_035089.1	19760118	.	A	C	.	.	MAF_USDA=1.639
NC_035089.1	19760149	.	G	A	.	.	MAF_USDA=2.459
NC_035089.1	19760196	.	A	G	.	.	MAF_INRAE=6.962
NC_035089.1	19760228	.	C	G	.	.	MAF_INRAE=15.823;MAF_USDA=48.235
NC_035089.1	19760236	.	G	T	.	.	MAF_INRAE=7.5;MAF_USDA=4.918
NC_035089.1	19760250	.	T	C	.	.	MAF_INRAE=2.532;MAF_USDA=21.176
NC_035089.1	19760329	.	T	A	.	.	MAF_INRAE=40.0
NC_035089.1	19760331	.	T	A	.	.	MAF_INRAE=25.833;MAF_USDA=7.927
NC_035089.1	19760361	.	T	A	.	.	MAF_USDA=4.098
NC_035089.1	19760367	.	A	T	.	.	MAF_USDA=4.118
NC_035089.1	19760381	.	G	T	.	.	MAF_INRAE=37.975;MAF_USDA=27.083
NC_035089.1	19760385	.	A	T	.	.	MAF_INRAE=36.667
NC_035089.1	19760405	.	T	C	.	.	MAF_INRAE=36.709;MAF_USDA=37.059
NC_035089.1	19760422	.	A	G	.	.	MAF_INRAE=14.557;MAF_USDA=37.059
NC_035089.1	19760432	.	A	T	.	.	MAF_INRAE=1.667;MAF_USDA=6.557
NC_035089.1	19760483	.	C	A	.	.	MAF_INRAE=22.152;MAF_USDA=35.294
NC_035089.1	19760488	.	G	T	.	.	MAF_INRAE=17.5;MAF_USDA=1.639
NC_035089.1	19760511	.	C	A	.	.	MAF_INRAE=1.667;MAF_USDA=8.235
NC_035089.1	19760546	.	T	C	.	.	MAF_INRAE=24.051;MAF_USDA=40.0
NC_035089.1	19760657	.	C	T	.	.	MAF_USDA=2.083
NC_035089.1	19760719	.	T	G	.	.	MAF_USDA=2.459
NC_035089.1	19760792	.	A	G	.	.	MAF_INRAE=12.025;MAF_USDA=2.083
NC_035089.1	19760832	.	C	G	.	.	MAF_INRAE=19.62;MAF_USDA=30.0
NC_035089.1	19760834	.	A	C	.	.	MAF_USDA=1.176
NC_035089.1	19760844	.	G	A	.	.	MAF_INRAE=2.5;MAF_USDA=6.471
NC_035089.1	19760879	.	C	T	.	.	MAF_USDA=2.976
NC_035089.1	19760908	.	T	G	.	.	MAF_INRAE=18.987;MAF_USDA=32.941
NC_035089.1	19761208	.	C	T	.	.	MAF_USDA=2.459
NC_035089.1	19761213	.	T	A	.	.	MAF_USDA=2.459
NC_035089.1	19761234	.	G	A	.	.	MAF_USDA=1.639
NC_035089.1	19761255	.	A	G	.	.	MAF_USDA=2.459
NC_035089.1	19761265	.	C	T	.	.	MAF_USDA=2.459
NC_035089.1	19761268	.	T	G	.	.	MAF_USDA=2.459
NC_035089.1	19761289	.	G	A	.	.	MAF_USDA=2.459
NC_035089.1	19761310	.	T	C	.	.	MAF_INRAE=19.62;MAF_USDA=30.588
NC_035089.1	19761322	.	A	C	.	.	MAF_INRAE=19.62;MAF_USDA=29.412
NC_035089.1	19761391	.	C	T	.	.	MAF_USDA=2.459
NC_035089.1	19761396	.	G	A	.	.	MAF_INRAE=7.595;MAF_USDA=22.353
NC_035089.1	19761480	.	G	T	.	.	MAF_USDA=1.639
NC_035089.1	19761491	.	C	T	.	.	MAF_USDA=2.459
NC_035089.1	19761543	.	A	G	.	.	MAF_INRAE=18.987;MAF_USDA=29.412
NC_035089.1	19761576	.	A	G	.	.	MAF_INRAE=41.139;MAF_USDA=37.059
NC_035089.1	19761610	.	C	T	.	.	MAF_USDA=2.5
NC_035089.1	19761639	.	A	T	.	.	MAF_INRAE=45.57;MAF_USDA=43.452
NC_035089.1	19761684	.	C	A	.	.	MAF_USDA=1.639
NC_035089.1	19761688	.	T	A	.	.	MAF_USDA=1.639
NC_035089.1	19761715	.	G	T	.	.	MAF_INRAE=17.5;MAF_USDA=39.583
NC_035089.1	19761719	.	T	G	.	.	MAF_INRAE=25.949;MAF_USDA=10.0
NC_035089.1	19761738	.	A	T	.	.	MAF_INRAE=17.5;MAF_USDA=33.333
NC_035089.1	19761750	.	C	G	.	.	MAF_USDA=3.279
NC_035089.1	19761753	.	G	A	.	.	MAF_INRAE=45.57;MAF_USDA=40.0
NC_035089.1	19761787	.	G	T	.	.	MAF_INRAE=19.62;MAF_USDA=29.412
NC_035089.1	19761794	.	C	T	.	.	MAF_INRAE=19.62;MAF_USDA=28.235
NC_035089.1	19761834	.	G	A	.	.	MAF_INRAE=1.667;MAF_USDA=7.377
NC_035089.1	19761835	.	C	T	.	.	MAF_USDA=1.639
NC_035089.1	19761880	.	A	C	.	.	MAF_INRAE=45.57;MAF_USDA=43.529
NC_035089.1	19761928	.	T	C	.	.	MAF_INRAE=19.62;MAF_USDA=34.118
NC_035089.1	19761931	.	C	A	.	.	MAF_INRAE=7.5;MAF_USDA=4.098
NC_035089.1	19762102	.	C	A	.	.	MAF_INRAE=3.333;MAF_USDA=10.588
NC_035089.1	19762118	.	G	A	.	.	MAF_INRAE=46.835;MAF_USDA=48.824
NC_035089.1	19762158	.	A	T	.	.	MAF_INRAE=8.861;MAF_USDA=11.475
NC_035089.1	19762218	.	C	T	.	.	MAF_INRAE=8.228;MAF_USDA=16.393
NC_035089.1	19762256	.	C	T	.	.	MAF_INRAE=8.228;MAF_USDA=10.0
NC_035089.1	19762495	.	G	A	.	.	MAF_INRAE=45.57;MAF_USDA=36.471
NC_035089.1	19762579	.	C	T	.	.	MAF_USDA=37.5
NC_035089.1	19762643	.	T	C	.	.	MAF_INRAE=21.519;MAF_USDA=25.882
NC_035089.1	19762646	.	G	A	.	.	MAF_INRAE=35.833;MAF_USDA=36.471
NC_035089.1	19762771	.	G	T	.	.	MAF_INRAE=5.263;MAF_USDA=35.417
NC_035089.1	19762784	.	G	T	.	.	MAF_INRAE=5.263;MAF_USDA=15.294
NC_035089.1	19762830	.	A	G	.	.	MAF_USDA=9.412
NC_035089.1	19762831	.	T	G	.	.	MAF_USDA=36.471
NC_035089.1	19762872	.	A	G	.	.	MAF_USDA=3.279
NC_035089.1	19762879	.	C	T	.	.	MAF_USDA=33.333
NC_035089.1	19762881	.	C	G	.	.	MAF_USDA=33.333
NC_035089.1	19762903	.	A	G	.	.	MAF_USDA=8.197
NC_035089.1	19762935	.	A	G	.	.	MAF_USDA=8.197
NC_035089.1	19763747	.	A	G	.	.	MAF_USDA=18.75
NC_035089.1	19763758	.	G	A	.	.	MAF_USDA=12.195
NC_035089.1	19763770	.	T	C	.	.	MAF_USDA=23.913
NC_035089.1	19763782	.	A	C	.	.	MAF_USDA=27.647
NC_035089.1	19763801	.	C	T	.	.	MAF_USDA=22.353
NC_035089.1	19763824	.	G	A	.	.	MAF_USDA=14.706
NC_035089.1	19763840	.	A	C	.	.	MAF_USDA=1.639
NC_035089.1	19763859	.	A	G	.	.	MAF_INRAE=5.263;MAF_USDA=45.294
NC_035089.1	19763893	.	C	T	.	.	MAF_USDA=4.706
NC_035089.1	19763983	.	G	A	.	.	MAF_INRAE=11.667;MAF_USDA=2.353
NC_035089.1	19764017	.	A	G	.	.	MAF_USDA=7.377
NC_035089.1	19764029	.	C	T	.	.	MAF_USDA=7.377
NC_035089.1	19764039	.	G	A	.	.	MAF_USDA=4.098
NC_035089.1	19764103	.	T	A	.	.	MAF_INRAE=42.405
NC_035089.1	19764104	.	A	T	.	.	MAF_INRAE=13.333;MAF_USDA=13.529
NC_035089.1	19764141	.	G	A	.	.	MAF_INRAE=10.0
NC_035089.1	19764144	.	C	T	.	.	MAF_INRAE=10.0
NC_035089.1	19764146	.	T	A	.	.	MAF_INRAE=2.5;MAF_USDA=8.824
NC_035089.1	19764158	.	T	G	.	.	MAF_INRAE=12.5;MAF_USDA=9.412
NC_035089.1	19764185	.	C	G	.	.	MAF_INRAE=48.734;MAF_USDA=40.476
NC_035089.1	19764209	.	G	T	.	.	MAF_INRAE=49.367;MAF_USDA=37.5
NC_035089.1	19764242	.	A	C	.	.	MAF_USDA=8.333
NC_035089.1	19764244	.	T	C	.	.	MAF_USDA=10.714
NC_035089.1	19764312	.	C	T	.	.	MAF_INRAE=6.329;MAF_USDA=13.69
NC_035089.1	19764326	.	G	T	.	.	MAF_INRAE=21.519;MAF_USDA=25.0
NC_035089.1	19764344	.	G	A	.	.	MAF_USDA=4.918
NC_035089.1	19764373	.	A	T	.	.	MAF_INRAE=10.759;MAF_USDA=14.754
NC_035089.1	19764382	.	G	A	.	.	MAF_INRAE=11.667;MAF_USDA=8.235
NC_035089.1	19764578	.	G	A	.	.	MAF_USDA=9.412
NC_035089.1	19764606	.	G	A	.	.	MAF_USDA=2.459
NC_035089.1	19764652	.	T	C	.	.	MAF_INRAE=6.329;MAF_USDA=18.235
NC_035089.1	19764662	.	T	C	.	.	MAF_INRAE=1.667;MAF_USDA=7.377
NC_035089.1	19764812	.	C	T	.	.	MAF_INRAE=32.278;MAF_USDA=43.529
NC_035089.1	19764817	.	C	G	.	.	MAF_INRAE=32.278;MAF_USDA=43.529
NC_035089.1	19764828	.	G	A	.	.	MAF_USDA=3.279
NC_035089.1	19764873	.	G	C	.	.	MAF_INRAE=37.5;MAF_USDA=45.181
NC_035089.1	19764895	.	A	T	.	.	MAF_INRAE=31.013;MAF_USDA=44.118
NC_035089.1	19764919	.	A	G	.	.	MAF_INRAE=36.842;MAF_USDA=35.294
NC_035089.1	19764977	.	A	C	.	.	MAF_USDA=27.083
NC_035089.1	19765013	.	G	C	.	.	MAF_INRAE=38.333;MAF_USDA=43.75
NC_035089.1	19765098	.	A	C	.	.	MAF_INRAE=37.5;MAF_USDA=43.75
NC_035089.1	19765111	.	G	A	.	.	MAF_INRAE=10.833
NC_035089.1	19765169	.	G	A	.	.	MAF_INRAE=7.5
NC_035089.1	19765195	.	T	C	.	.	MAF_INRAE=2.5;MAF_USDA=18.75
NC_035089.1	19765196	.	G	A	.	.	MAF_INRAE=2.5;MAF_USDA=18.75
NC_035089.1	19765203	.	A	G	.	.	MAF_INRAE=2.5;MAF_USDA=18.75
NC_035089.1	19765208	.	A	G	.	.	MAF_INRAE=2.5;MAF_USDA=18.75
NC_035089.1	19765214	.	C	T	.	.	MAF_INRAE=10.0
NC_035089.1	19765240	.	T	G	.	.	MAF_USDA=43.75
NC_035089.1	19765302	.	A	G	.	.	MAF_USDA=50.0
NC_035089.1	19765319	.	G	T	.	.	MAF_USDA=16.667
NC_035089.1	19765410	.	T	G	.	.	MAF_USDA=37.5
NC_035089.1	19765430	.	G	A	.	.	MAF_USDA=33.529
NC_035089.1	19765433	.	A	G	.	.	MAF_USDA=14.754
NC_035089.1	19765442	.	G	A	.	.	MAF_USDA=14.754
NC_035089.1	19765474	.	A	C	.	.	MAF_USDA=46.471
NC_035089.1	19765485	.	C	G	.	.	MAF_USDA=7.647
NC_035089.1	19765487	.	G	A	.	.	MAF_USDA=46.471
NC_035089.1	19765527	.	A	T	.	.	MAF_INRAE=40.833;MAF_USDA=43.75
NC_035089.1	19765589	.	G	A	.	.	MAF_INRAE=21.053;MAF_USDA=15.0
NC_035089.1	19765603	.	T	G	.	.	MAF_INRAE=47.5;MAF_USDA=26.19
NC_035089.1	19765645	.	C	A	.	.	MAF_INRAE=5.263;MAF_USDA=13.529
NC_035089.1	19765651	.	A	G	.	.	MAF_USDA=1.639
NC_035089.1	19765669	.	A	C	.	.	MAF_INRAE=41.772;MAF_USDA=44.118
NC_035089.1	19765675	.	C	A	.	.	MAF_USDA=1.639
NC_035089.1	19765706	.	T	G	.	.	MAF_INRAE=49.367;MAF_USDA=25.882
NC_035089.1	19765723	.	A	G	.	.	MAF_INRAE=20.886;MAF_USDA=6.557
NC_035089.1	19765726	.	G	T	.	.	MAF_INRAE=42.405;MAF_USDA=44.706
NC_035089.1	19765860	.	C	T	.	.	MAF_INRAE=48.734;MAF_USDA=26.471
NC_035089.1	19765872	.	A	G	.	.	MAF_INRAE=31.646;MAF_USDA=44.118
NC_035089.1	19766007	.	T	G	.	.	MAF_INRAE=31.013;MAF_USDA=44.118
NC_035089.1	19766017	.	G	C	.	.	MAF_INRAE=33.333
NC_035089.1	19766026	.	A	G	.	.	MAF_INRAE=29.747;MAF_USDA=50.0
NC_035089.1	19766033	.	A	T	.	.	MAF_USDA=22.917
NC_035089.1	19766038	.	T	A	.	.	MAF_USDA=22.917
NC_035089.1	19766039	.	T	A	.	.	MAF_USDA=45.833
NC_035089.1	19766040	.	T	A	.	.	MAF_INRAE=21.053
NC_035089.1	19766046	.	T	A	.	.	MAF_INRAE=5.263;MAF_USDA=27.083
NC_035089.1	19766055	.	G	A	.	.	MAF_INRAE=20.886;MAF_USDA=32.353
NC_035089.1	19766061	.	T	G	.	.	MAF_INRAE=10.759;MAF_USDA=17.213
NC_035089.1	19766076	.	C	T	.	.	MAF_USDA=1.639
NC_035089.1	19766090	.	T	A	.	.	MAF_INRAE=7.5;MAF_USDA=4.098
NC_035089.1	19766091	.	G	T	.	.	MAF_INRAE=8.861;MAF_USDA=18.235
NC_035089.1	19766121	.	G	A	.	.	MAF_INRAE=2.5;MAF_USDA=8.824
NC_035089.1	19766158	.	G	A	.	.	MAF_INRAE=2.5;MAF_USDA=8.235
NC_035089.1	19766192	.	G	A	.	.	MAF_INRAE=12.5;MAF_USDA=20.0
NC_035089.1	19766198	.	T	G	.	.	MAF_INRAE=9.494;MAF_USDA=14.118
NC_035089.1	19766228	.	C	T	.	.	MAF_INRAE=34.81;MAF_USDA=25.294
NC_035089.1	19766247	.	T	G	.	.	MAF_USDA=6.557
NC_035089.1	19766248	.	C	T	.	.	MAF_USDA=6.557
NC_035089.1	19766300	.	A	G	.	.	MAF_INRAE=34.81;MAF_USDA=41.667
NC_035089.1	19766317	.	C	A	.	.	MAF_INRAE=12.658;MAF_USDA=35.882
NC_035089.1	19766333	.	T	A	.	.	MAF_INRAE=18.987;MAF_USDA=31.765
NC_035089.1	19766345	.	A	T	.	.	MAF_INRAE=13.333;MAF_USDA=8.824
NC_035089.1	19766363	.	G	T	.	.	MAF_INRAE=13.333;MAF_USDA=8.235
NC_035089.1	19766387	.	A	G	.	.	MAF_USDA=9.412
NC_035089.1	19766404	.	C	T	.	.	MAF_INRAE=38.333;MAF_USDA=34.118
NC_035089.1	19766458	.	T	C	.	.	MAF_USDA=22.951
NC_035089.1	19766462	.	A	G	.	.	MAF_USDA=31.176
NC_035089.1	19766519	.	C	T	.	.	MAF_USDA=9.412
NC_035089.1	19766520	.	A	T	.	.	MAF_USDA=4.098
NC_035089.1	19766616	.	C	A	.	.	MAF_INRAE=5.263;MAF_USDA=13.529
NC_035089.1	19766630	.	A	G	.	.	MAF_INRAE=45.57;MAF_USDA=14.706
NC_035089.1	19766644	.	G	T	.	.	MAF_INRAE=2.5;MAF_USDA=9.412
NC_035089.1	19766658	.	A	T	.	.	MAF_INRAE=31.013;MAF_USDA=43.529
NC_035089.1	19766669	.	G	T	.	.	MAF_INRAE=39.873;MAF_USDA=42.941
NC_035089.1	19766670	.	C	T	.	.	MAF_INRAE=12.5
NC_035089.1	19766671	.	C	A	.	.	MAF_INRAE=45.833;MAF_USDA=42.941
NC_035089.1	19766675	.	C	G	.	.	MAF_INRAE=45.833;MAF_USDA=42.353
NC_035089.1	19766676	.	G	T	.	.	MAF_INRAE=45.833;MAF_USDA=48.361
NC_035089.1	19766679	.	T	G	.	.	MAF_INRAE=8.861;MAF_USDA=13.529
NC_035089.1	19766696	.	C	T	.	.	MAF_USDA=3.279
NC_035089.1	19766702	.	T	C	.	.	MAF_INRAE=31.013;MAF_USDA=42.941
NC_035089.1	19766735	.	C	T	.	.	MAF_INRAE=31.013;MAF_USDA=42.941
NC_035089.1	19766736	.	G	C	.	.	MAF_INRAE=2.5;MAF_USDA=9.412
NC_035089.1	19766750	.	C	T	.	.	MAF_INRAE=2.5;MAF_USDA=9.412
NC_035089.1	19766850	.	T	A	.	.	MAF_INRAE=41.772;MAF_USDA=32.941
NC_035089.1	19766862	.	A	G	.	.	MAF_USDA=2.459
NC_035089.1	19766864	.	T	C	.	.	MAF_INRAE=36.667;MAF_USDA=42.941
NC_035089.1	19766876	.	C	A	.	.	MAF_INRAE=35.833;MAF_USDA=43.75
NC_035089.1	19766878	.	T	A	.	.	MAF_USDA=45.833
NC_035089.1	19766879	.	T	A	.	.	MAF_INRAE=35.833;MAF_USDA=43.75
NC_035089.1	19766881	.	T	G	.	.	MAF_INRAE=35.833;MAF_USDA=43.75
NC_035089.1	19766886	.	T	A	.	.	MAF_INRAE=5.263;MAF_USDA=14.118
NC_035089.1	19766951	.	T	C	.	.	MAF_INRAE=10.759;MAF_USDA=28.824
NC_035089.1	19767069	.	T	C	.	.	MAF_INRAE=42.405;MAF_USDA=24.118
NC_035089.1	19767099	.	T	A	.	.	MAF_INRAE=42.405;MAF_USDA=29.412
NC_035089.1	19767111	.	A	C	.	.	MAF_USDA=1.639
NC_035089.1	19767125	.	T	G	.	.	MAF_INRAE=32.278;MAF_USDA=44.706
NC_035089.1	19767132	.	T	C	.	.	MAF_INRAE=32.278;MAF_USDA=43.529
NC_035089.1	19767140	.	G	C	.	.	MAF_INRAE=32.278;MAF_USDA=40.0
NC_035089.1	19767150	.	G	A	.	.	MAF_INRAE=3.165;MAF_USDA=32.353
NC_035089.1	19767158	.	C	G	.	.	MAF_USDA=1.639
NC_035089.1	19767160	.	G	A	.	.	MAF_INRAE=6.962
NC_035089.1	19767161	.	C	T	.	.	MAF_USDA=1.639
NC_035089.1	19767167	.	G	A	.	.	MAF_INRAE=5.833
NC_035089.1	19767227	.	C	T	.	.	MAF_INRAE=5.833
NC_035089.1	19767242	.	A	C	.	.	MAF_INRAE=24.167;MAF_USDA=26.471
NC_035089.1	19767245	.	C	A	.	.	MAF_USDA=5.882
NC_035089.1	19767327	.	G	A	.	.	MAF_USDA=5.294
NC_035089.1	19767336	.	T	G	.	.	MAF_INRAE=7.5;MAF_USDA=4.098
NC_035089.1	19767482	.	T	G	.	.	MAF_INRAE=1.667;MAF_USDA=4.098
NC_035089.1	19767679	.	A	G	.	.	MAF_INRAE=46.203;MAF_USDA=39.583
NC_035089.1	19767708	.	C	T	.	.	MAF_INRAE=44.937;MAF_USDA=18.235
NC_035089.1	19767751	.	C	T	.	.	MAF_INRAE=20.253;MAF_USDA=5.882
NC_035089.1	19767811	.	G	T	.	.	MAF_INRAE=8.333;MAF_USDA=7.377
NC_035089.1	19767923	.	A	G	.	.	MAF_INRAE=8.333;MAF_USDA=7.377
NC_035089.1	19767944	.	G	T	.	.	MAF_INRAE=5.263;MAF_USDA=14.118
NC_035089.1	19767950	.	T	A	.	.	MAF_INRAE=9.167;MAF_USDA=10.0
NC_035089.1	19767957	.	C	A	.	.	MAF_USDA=4.118
NC_035089.1	19767965	.	A	C	.	.	MAF_USDA=3.279
NC_035089.1	19768006	.	G	A	.	.	MAF_INRAE=8.333;MAF_USDA=14.118
NC_035089.1	19768019	.	C	T	.	.	MAF_INRAE=7.5
NC_035089.1	19768074	.	G	C	.	.	MAF_INRAE=12.5;MAF_USDA=7.647
NC_035089.1	19768149	.	T	C	.	.	MAF_INRAE=1.667;MAF_USDA=15.294
NC_035089.1	19768254	.	G	T	.	.	MAF_USDA=5.882
NC_035089.1	19768273	.	A	G	.	.	MAF_INRAE=1.667;MAF_USDA=13.934
NC_035089.1	19768301	.	C	A	.	.	MAF_INRAE=1.667;MAF_USDA=12.295
NC_035089.1	19768321	.	A	C	.	.	MAF_INRAE=9.167
NC_035089.1	19768338	.	A	C	.	.	MAF_INRAE=1.667;MAF_USDA=13.115
NC_035089.1	19768367	.	C	T	.	.	MAF_INRAE=9.167;MAF_USDA=20.492
NC_035089.1	19768427	.	C	T	.	.	MAF_INRAE=5.263;MAF_USDA=14.118
NC_035089.1	19768431	.	C	G	.	.	MAF_USDA=6.557
NC_035089.1	19768433	.	A	C	.	.	MAF_USDA=6.557
NC_035089.1	19768436	.	C	A	.	.	MAF_USDA=6.557
NC_035089.1	19768437	.	T	C	.	.	MAF_USDA=6.557
NC_035089.1	19768438	.	G	T	.	.	MAF_USDA=7.377
NC_035089.1	19768439	.	A	G	.	.	MAF_USDA=6.557
NC_035089.1	19768440	.	G	A	.	.	MAF_USDA=6.557
NC_035089.1	19768441	.	C	G	.	.	MAF_USDA=6.557
NC_035089.1	19768442	.	A	C	.	.	MAF_USDA=6.557
NC_035089.1	19768444	.	T	A	.	.	MAF_USDA=6.557
NC_035089.1	19768445	.	C	T	.	.	MAF_USDA=6.557
NC_035089.1	19768446	.	G	A	.	.	MAF_INRAE=7.5
NC_035089.1	19768467	.	G	A	.	.	MAF_INRAE=1.667;MAF_USDA=13.115
NC_035089.1	19768504	.	A	G	.	.	MAF_INRAE=1.667;MAF_USDA=13.115
NC_035089.1	19768531	.	T	A	.	.	MAF_INRAE=1.667;MAF_USDA=13.115
NC_035089.1	19768555	.	G	C	.	.	MAF_INRAE=1.667;MAF_USDA=12.295
NC_035089.1	19768581	.	A	G	.	.	MAF_INRAE=1.667;MAF_USDA=12.295
NC_035089.1	19768589	.	T	G	.	.	MAF_INRAE=1.667;MAF_USDA=9.016
NC_035089.1	19768594	.	G	T	.	.	MAF_INRAE=1.667;MAF_USDA=10.656
NC_035089.1	19768624	.	T	C	.	.	MAF_INRAE=8.228
NC_035089.1	19768641	.	G	T	.	.	MAF_INRAE=1.667;MAF_USDA=11.475
NC_035089.1	19768655	.	A	C	.	.	MAF_INRAE=7.5;MAF_USDA=4.098
NC_035089.1	19768658	.	T	C	.	.	MAF_INRAE=1.667
NC_035089.1	19768755	.	T	C	.	.	MAF_INRAE=7.5;MAF_USDA=4.918
NC_035089.1	19768771	.	G	A	.	.	MAF_INRAE=1.667
NC_035089.1	19768786	.	T	C	.	.	MAF_INRAE=1.667;MAF_USDA=10.656
NC_035089.1	19768800	.	T	A	.	.	MAF_INRAE=1.667;MAF_USDA=11.475
NC_035089.1	19768802	.	C	A	.	.	MAF_INRAE=1.667;MAF_USDA=11.475
NC_035089.1	19768816	.	G	A	.	.	MAF_INRAE=7.5;MAF_USDA=3.279
NC_035089.1	19768824	.	A	T	.	.	MAF_INRAE=1.667;MAF_USDA=12.295
NC_035089.1	19768848	.	C	T	.	.	MAF_INRAE=1.667
NC_035089.1	19768982	.	C	T	.	.	MAF_INRAE=2.5;MAF_USDA=8.235
NC_035089.1	19769036	.	C	T	.	.	MAF_INRAE=2.5;MAF_USDA=8.235
NC_035089.1	19769043	.	G	A	.	.	MAF_USDA=1.639
NC_035089.1	19769221	.	G	A	.	.	MAF_USDA=8.197
NC_035089.1	19769237	.	T	G	.	.	MAF_INRAE=1.667;MAF_USDA=13.115
NC_035089.1	19769257	.	T	A	.	.	MAF_INRAE=26.667
NC_035089.1	19769264	.	T	G	.	.	MAF_INRAE=33.333
NC_035089.1	19769341	.	G	T	.	.	MAF_INRAE=8.333
NC_035089.1	19769385	.	G	A	.	.	MAF_USDA=2.976
NC_035089.1	19769407	.	C	T	.	.	MAF_INRAE=7.5;MAF_USDA=4.098
NC_035089.1	19769408	.	G	A	.	.	MAF_USDA=2.459
NC_035089.1	19769455	.	A	G	.	.	MAF_INRAE=7.5;MAF_USDA=4.918
NC_035089.1	19769482	.	C	A	.	.	MAF_USDA=4.167
NC_035089.1	19769549	.	G	A	.	.	MAF_INRAE=7.5;MAF_USDA=4.918
NC_035089.1	19769597	.	C	T	.	.	MAF_USDA=7.377
NC_035089.1	19769617	.	A	G	.	.	MAF_INRAE=7.5;MAF_USDA=3.279
NC_035089.1	19769630	.	C	A	.	.	MAF_INRAE=48.101;MAF_USDA=23.529
NC_035089.1	19769651	.	C	G	.	.	MAF_INRAE=8.228;MAF_USDA=29.412
NC_035089.1	19769652	.	A	T	.	.	MAF_USDA=1.639
NC_035089.1	19769686	.	A	T	.	.	MAF_USDA=1.639
NC_035089.1	19769692	.	T	C	.	.	MAF_INRAE=9.167
NC_035089.1	19769729	.	G	A	.	.	MAF_USDA=4.918
NC_035089.1	19769791	.	G	T	.	.	MAF_INRAE=12.5
NC_035089.1	19769793	.	T	A	.	.	MAF_INRAE=10.0
NC_035089.1	19769815	.	T	C	.	.	MAF_USDA=8.197
NC_035089.1	19769872	.	T	C	.	.	MAF_INRAE=20.253;MAF_USDA=14.754
NC_035089.1	19769873	.	G	A	.	.	MAF_INRAE=7.5;MAF_USDA=12.295
NC_035089.1	19769883	.	T	C	.	.	MAF_INRAE=1.667;MAF_USDA=4.918
NC_035089.1	19769889	.	C	T	.	.	MAF_INRAE=21.053
NC_035089.1	19769928	.	C	T	.	.	MAF_INRAE=21.053
NC_035089.1	19769985	.	G	A	.	.	MAF_INRAE=25.316;MAF_USDA=4.118
NC_035089.1	19770017	.	C	T	.	.	MAF_INRAE=2.5;MAF_USDA=8.235
NC_035089.1	19770037	.	A	G	.	.	MAF_INRAE=36.709;MAF_USDA=32.941
NC_035089.1	19770107	.	T	G	.	.	MAF_INRAE=15.823;MAF_USDA=13.115
NC_035089.1	19770126	.	T	A	.	.	MAF_INRAE=13.924;MAF_USDA=9.836
NC_035089.1	19770128	.	G	T	.	.	MAF_USDA=2.459
NC_035089.1	19770173	.	A	G	.	.	MAF_USDA=45.294
NC_035089.1	19770180	.	C	T	.	.	MAF_USDA=8.824
NC_035089.1	19770227	.	C	T	.	.	MAF_INRAE=24.684;MAF_USDA=4.706
NC_035089.1	19770261	.	G	A	.	.	MAF_INRAE=37.342;MAF_USDA=49.412
NC_035089.1	19770284	.	A	C	.	.	MAF_INRAE=9.167;MAF_USDA=28.235
NC_035089.1	19770286	.	G	A	.	.	MAF_INRAE=37.5;MAF_USDA=33.529
NC_035089.1	19770338	.	G	A	.	.	MAF_INRAE=7.5;MAF_USDA=4.098
NC_035089.1	19770381	.	C	T	.	.	MAF_INRAE=20.886;MAF_USDA=10.833
NC_035089.1	19770416	.	G	A	.	.	MAF_USDA=2.353
NC_035089.1	19770425	.	C	T	.	.	MAF_INRAE=22.785;MAF_USDA=9.016
NC_035089.1	19770436	.	C	A	.	.	MAF_INRAE=27.215;MAF_USDA=26.471
NC_035089.1	19770439	.	C	G	.	.	MAF_INRAE=19.167;MAF_USDA=10.417
NC_035089.1	19770495	.	A	C	.	.	MAF_INRAE=30.38;MAF_USDA=7.738
NC_035089.1	19770501	.	C	T	.	.	MAF_USDA=3.571
NC_035089.1	19770508	.	A	T	.	.	MAF_INRAE=7.5
NC_035089.1	19770523	.	T	A	.	.	MAF_USDA=1.639
NC_035089.1	19770626	.	G	T	.	.	MAF_INRAE=14.167;MAF_USDA=27.869
NC_035089.1	19770629	.	C	A	.	.	MAF_INRAE=22.785
NC_035089.1	19770642	.	A	T	.	.	MAF_INRAE=22.152
NC_035089.1	19770656	.	G	C	.	.	MAF_INRAE=13.924;MAF_USDA=16.393
NC_035089.1	19770674	.	A	G	.	.	MAF_INRAE=21.519;MAF_USDA=36.066
NC_035089.1	19770742	.	C	A	.	.	MAF_INRAE=20.886;MAF_USDA=25.41
NC_035089.1	19770745	.	A	C	.	.	MAF_INRAE=22.5;MAF_USDA=22.131
NC_035089.1	19770783	.	T	G	.	.	MAF_INRAE=15.19;MAF_USDA=15.574
NC_035089.1	19770798	.	C	T	.	.	MAF_INRAE=15.19;MAF_USDA=14.754
NC_035089.1	19770833	.	A	C	.	.	MAF_INRAE=7.5;MAF_USDA=4.918
NC_035089.1	19770837	.	G	T	.	.	MAF_INRAE=20.886;MAF_USDA=18.033
NC_035089.1	19770857	.	T	G	.	.	MAF_INRAE=12.5;MAF_USDA=6.25
NC_035089.1	19770861	.	G	A	.	.	MAF_INRAE=20.886
NC_035089.1	19770865	.	C	A	.	.	MAF_INRAE=22.5;MAF_USDA=20.0
NC_035089.1	19770871	.	T	G	.	.	MAF_INRAE=20.886;MAF_USDA=18.333
NC_035089.1	19770881	.	T	A	.	.	MAF_INRAE=20.253
NC_035089.1	19770925	.	C	T	.	.	MAF_USDA=5.0
NC_035089.1	19770927	.	T	A	.	.	MAF_INRAE=13.924;MAF_USDA=13.934
NC_035089.1	19770984	.	G	A	.	.	MAF_INRAE=13.291;MAF_USDA=13.934
NC_035089.1	19770998	.	T	G	.	.	MAF_INRAE=7.5;MAF_USDA=4.167
NC_035089.1	19771011	.	T	C	.	.	MAF_INRAE=31.646;MAF_USDA=9.836
NC_035089.1	19771040	.	A	T	.	.	MAF_INRAE=16.456;MAF_USDA=18.033
NC_035089.1	19771050	.	T	G	.	.	MAF_INRAE=25.833;MAF_USDA=24.59
NC_035089.1	19771056	.	T	G	.	.	MAF_INRAE=16.667;MAF_USDA=16.393
NC_035089.1	19771059	.	G	A	.	.	MAF_INRAE=16.667;MAF_USDA=17.213
NC_035089.1	19771075	.	A	C	.	.	MAF_INRAE=10.759;MAF_USDA=11.667
NC_035089.1	19771086	.	T	G	.	.	MAF_INRAE=10.759;MAF_USDA=11.017
NC_035089.1	19771106	.	G	T	.	.	MAF_USDA=4.167
NC_035089.1	19771154	.	C	T	.	.	MAF_USDA=2.381
NC_035089.1	19771164	.	A	C	.	.	MAF_INRAE=15.789;MAF_USDA=16.667
NC_035089.1	19771180	.	A	G	.	.	MAF_USDA=4.167
NC_035089.1	19771182	.	G	A	.	.	MAF_USDA=3.333
NC_035089.1	19771219	.	T	C	.	.	MAF_INRAE=9.167;MAF_USDA=10.0
NC_035089.1	19771220	.	G	A	.	.	MAF_INRAE=23.333;MAF_USDA=17.5
NC_035089.1	19771240	.	G	A	.	.	MAF_USDA=2.083
NC_035089.1	19771241	.	G	C	.	.	MAF_INRAE=15.823;MAF_USDA=16.667
NC_035089.1	19771298	.	C	T	.	.	MAF_USDA=2.5
NC_035089.1	19771310	.	C	G	.	.	MAF_INRAE=20.253;MAF_USDA=20.0
NC_035089.1	19771345	.	T	C	.	.	MAF_INRAE=20.886;MAF_USDA=15.574
NC_035089.1	19771350	.	G	A	.	.	MAF_INRAE=12.5;MAF_USDA=2.353
NC_035089.1	19771369	.	A	G	.	.	MAF_USDA=3.279
NC_035089.1	19771370	.	A	G	.	.	MAF_USDA=3.279
NC_035089.1	19771372	.	T	C	.	.	MAF_USDA=10.417
NC_035089.1	19771417	.	C	T	.	.	MAF_INRAE=20.886;MAF_USDA=14.754
NC_035089.1	19771419	.	A	T	.	.	MAF_INRAE=15.0;MAF_USDA=9.836
NC_035089.1	19771426	.	G	A	.	.	MAF_INRAE=20.886
NC_035089.1	19771437	.	T	G	.	.	MAF_USDA=1.639
NC_035089.1	19771552	.	T	C	.	.	MAF_INRAE=15.19;MAF_USDA=12.295
NC_035089.1	19771612	.	G	A	.	.	MAF_INRAE=20.886;MAF_USDA=17.213
NC_035089.1	19771644	.	G	T	.	.	MAF_INRAE=30.38;MAF_USDA=22.353
NC_035089.1	19771744	.	G	C	.	.	MAF_INRAE=12.5;MAF_USDA=2.353
NC_035089.1	19771748	.	T	A	.	.	MAF_INRAE=7.5;MAF_USDA=3.279
NC_035089.1	19771906	.	A	G	.	.	MAF_INRAE=20.886;MAF_USDA=19.672
NC_035089.1	19771966	.	G	A	.	.	MAF_INRAE=21.053
NC_035089.1	19771981	.	A	T	.	.	MAF_USDA=3.279
NC_035089.1	19771991	.	A	C	.	.	MAF_INRAE=7.5
NC_035089.1	19772070	.	T	G	.	.	MAF_USDA=1.667
NC_035089.1	19772099	.	G	T	.	.	MAF_INRAE=21.053
NC_035089.1	19772745	.	T	A	.	.	MAF_USDA=5.085
NC_035089.1	19772800	.	G	C	.	.	MAF_USDA=1.667
NC_035089.1	19772848	.	C	A	.	.	MAF_INRAE=3.333;MAF_USDA=14.583
NC_035089.1	19773060	.	G	A	.	.	MAF_INRAE=2.5;MAF_USDA=7.647
NC_035089.1	19773074	.	A	C	.	.	MAF_INRAE=5.263;MAF_USDA=15.294
NC_035089.1	19773093	.	C	T	.	.	MAF_INRAE=36.842;MAF_USDA=18.824
NC_035089.1	19773125	.	T	A	.	.	MAF_INRAE=35.443;MAF_USDA=18.824
NC_035089.1	19773145	.	A	G	.	.	MAF_INRAE=10.0;MAF_USDA=3.279
NC_035089.1	19773147	.	G	C	.	.	MAF_INRAE=15.789;MAF_USDA=7.377
NC_035089.1	19773157	.	C	A	.	.	MAF_INRAE=1.667;MAF_USDA=9.016
NC_035089.1	19773164	.	G	T	.	.	MAF_USDA=1.639
NC_035089.1	19773194	.	A	G	.	.	MAF_INRAE=5.263;MAF_USDA=14.118
NC_035089.1	19773207	.	T	A	.	.	MAF_INRAE=36.076;MAF_USDA=19.412
NC_035089.1	19773239	.	G	A	.	.	MAF_USDA=1.639
NC_035089.1	19773266	.	C	T	.	.	MAF_INRAE=34.81;MAF_USDA=20.588
NC_035089.1	19773307	.	T	C	.	.	MAF_INRAE=35.443;MAF_USDA=20.588
NC_035089.1	19773314	.	C	T	.	.	MAF_USDA=10.0
NC_035089.1	19773330	.	T	C	.	.	MAF_INRAE=35.443;MAF_USDA=19.412
NC_035089.1	19773420	.	A	G	.	.	MAF_INRAE=35.443;MAF_USDA=19.412
NC_035089.1	19773521	.	C	A	.	.	MAF_USDA=2.941
NC_035089.1	19773522	.	G	A	.	.	MAF_INRAE=2.5;MAF_USDA=14.118
NC_035089.1	19773529	.	T	G	.	.	MAF_INRAE=36.709
NC_035089.1	19773530	.	A	C	.	.	MAF_INRAE=28.333
NC_035089.1	19773539	.	C	A	.	.	MAF_INRAE=11.667;MAF_USDA=6.25
NC_035089.1	19773541	.	A	G	.	.	MAF_INRAE=36.709;MAF_USDA=29.167
NC_035089.1	19773546	.	A	G	.	.	MAF_INRAE=28.333
NC_035089.1	19773549	.	A	C	.	.	MAF_INRAE=21.519
NC_035089.1	19773564	.	C	A	.	.	MAF_USDA=4.118
NC_035089.1	19773565	.	G	T	.	.	MAF_USDA=4.118
NC_035089.1	19773572	.	G	A	.	.	MAF_USDA=4.706
NC_035089.1	19773573	.	G	A	.	.	MAF_USDA=2.353
NC_035089.1	19773574	.	A	T	.	.	MAF_USDA=2.353
NC_035089.1	19773583	.	G	T	.	.	MAF_USDA=4.118
NC_035089.1	19773603	.	T	G	.	.	MAF_INRAE=34.81;MAF_USDA=19.412
NC_035089.1	19773628	.	G	A	.	.	MAF_INRAE=49.367;MAF_USDA=36.471
NC_035089.1	19773633	.	C	T	.	.	MAF_USDA=14.583
NC_035089.1	19773642	.	G	A	.	.	MAF_INRAE=36.076;MAF_USDA=29.167
NC_035089.1	19773648	.	A	T	.	.	MAF_INRAE=36.076;MAF_USDA=19.412
NC_035089.1	19773658	.	A	C	.	.	MAF_INRAE=36.076;MAF_USDA=19.412
NC_035089.1	19773732	.	C	A	.	.	MAF_USDA=35.119
NC_035089.1	19773756	.	A	G	.	.	MAF_USDA=17.059
NC_035089.1	19773763	.	T	A	.	.	MAF_USDA=17.647
NC_035089.1	19773774	.	C	T	.	.	MAF_INRAE=17.5;MAF_USDA=18.235
NC_035089.1	19773781	.	C	T	.	.	MAF_USDA=3.529
NC_035089.1	19773783	.	A	C	.	.	MAF_INRAE=17.5;MAF_USDA=18.235
NC_035089.1	19773828	.	A	C	.	.	MAF_USDA=2.459
NC_035089.1	19773843	.	T	C	.	.	MAF_INRAE=34.177;MAF_USDA=20.0
NC_035089.1	19773875	.	T	G	.	.	MAF_INRAE=34.81;MAF_USDA=19.412
NC_035089.1	19773887	.	G	A	.	.	MAF_USDA=1.639
NC_035089.1	19773956	.	C	T	.	.	MAF_INRAE=24.051;MAF_USDA=28.824
NC_035089.1	19773977	.	T	C	.	.	MAF_USDA=1.639
NC_035089.1	19773986	.	T	C	.	.	MAF_USDA=4.118
NC_035089.1	19773992	.	A	C	.	.	MAF_INRAE=24.684;MAF_USDA=24.706
NC_035089.1	19773998	.	C	T	.	.	MAF_USDA=12.5
NC_035089.1	19774029	.	G	T	.	.	MAF_INRAE=21.519;MAF_USDA=25.882
NC_035089.1	19774040	.	C	T	.	.	MAF_USDA=1.639
NC_035089.1	19774076	.	G	A	.	.	MAF_INRAE=22.5;MAF_USDA=30.588
NC_035089.1	19774094	.	G	C	.	.	MAF_INRAE=22.152;MAF_USDA=22.353
NC_035089.1	19774110	.	C	A	.	.	MAF_INRAE=38.608;MAF_USDA=50.0
NC_035089.1	19774122	.	C	A	.	.	MAF_USDA=5.488
NC_035089.1	19774133	.	G	A	.	.	MAF_INRAE=36.076;MAF_USDA=18.824
NC_035089.1	19774202	.	C	A	.	.	MAF_INRAE=1.667;MAF_USDA=11.31
NC_035089.1	19774211	.	G	C	.	.	MAF_INRAE=21.519;MAF_USDA=24.167
NC_035089.1	19774219	.	T	C	.	.	MAF_INRAE=38.608;MAF_USDA=46.429
NC_035089.1	19774250	.	A	G	.	.	MAF_USDA=1.639
NC_035089.1	19774260	.	A	G	.	.	MAF_USDA=12.5
NC_035089.1	19774323	.	G	T	.	.	MAF_INRAE=29.747;MAF_USDA=4.118
NC_035089.1	19774345	.	A	T	.	.	MAF_INRAE=38.608;MAF_USDA=41.667
NC_035089.1	19774349	.	T	A	.	.	MAF_USDA=1.639
NC_035089.1	19774350	.	C	T	.	.	MAF_USDA=1.639
NC_035089.1	19774351	.	G	A	.	.	MAF_USDA=14.583
NC_035089.1	19774364	.	A	T	.	.	MAF_INRAE=29.747;MAF_USDA=4.118
NC_035089.1	19774365	.	C	A	.	.	MAF_INRAE=25.833;MAF_USDA=4.118
NC_035089.1	19774385	.	A	G	.	.	MAF_USDA=7.647
NC_035089.1	19774390	.	G	T	.	.	MAF_USDA=3.529
NC_035089.1	19774433	.	A	G	.	.	MAF_INRAE=22.152;MAF_USDA=21.765
NC_035089.1	19774452	.	T	C	.	.	MAF_INRAE=7.5;MAF_USDA=4.098
NC_035089.1	19774478	.	A	G	.	.	MAF_INRAE=15.789
NC_035089.1	19774480	.	A	T	.	.	MAF_INRAE=24.167;MAF_USDA=24.706
NC_035089.1	19774482	.	C	T	.	.	MAF_USDA=3.529
NC_035089.1	19774487	.	A	T	.	.	MAF_INRAE=27.848;MAF_USDA=34.706
NC_035089.1	19774494	.	T	G	.	.	MAF_INRAE=22.152;MAF_USDA=27.059
NC_035089.1	19774505	.	G	A	.	.	MAF_USDA=1.639
NC_035089.1	19774527	.	G	A	.	.	MAF_USDA=12.5
NC_035089.1	19774591	.	C	T	.	.	MAF_USDA=1.639
NC_035089.1	19774600	.	A	T	.	.	MAF_INRAE=25.316;MAF_USDA=32.941
NC_035089.1	19774604	.	C	T	.	.	MAF_USDA=12.5
NC_035089.1	19774704	.	C	A	.	.	MAF_USDA=4.118
NC_035089.1	19774708	.	T	A	.	.	MAF_USDA=4.118
NC_035089.1	19774840	.	G	T	.	.	MAF_INRAE=20.886;MAF_USDA=8.197
NC_035089.1	19774843	.	G	A	.	.	MAF_USDA=12.5
NC_035089.1	19774860	.	G	C	.	.	MAF_USDA=1.639
NC_035089.1	19774977	.	T	C	.	.	MAF_INRAE=2.5;MAF_USDA=7.059
NC_035089.1	19774996	.	T	A	.	.	MAF_USDA=1.639
NC_035089.1	19775009	.	C	T	.	.	MAF_USDA=1.639
NC_035089.1	19775042	.	G	A	.	.	MAF_INRAE=21.519;MAF_USDA=27.059
NC_035089.1	19775096	.	G	A	.	.	MAF_INRAE=15.0;MAF_USDA=17.059
NC_035089.1	19775108	.	C	T	.	.	MAF_INRAE=15.0;MAF_USDA=17.059
NC_035089.1	19775144	.	G	A	.	.	MAF_INRAE=15.0;MAF_USDA=17.647
NC_035089.1	19775156	.	T	C	.	.	MAF_USDA=1.639
NC_035089.1	19775192	.	T	A	.	.	MAF_INRAE=12.5;MAF_USDA=9.412
NC_035089.1	19775219	.	C	T	.	.	MAF_INRAE=12.5;MAF_USDA=2.941
NC_035089.1	19775252	.	C	T	.	.	MAF_USDA=2.459
NC_035089.1	19775317	.	C	T	.	.	MAF_USDA=1.639
NC_035089.1	19775327	.	G	C	.	.	MAF_INRAE=25.316;MAF_USDA=38.824
NC_035089.1	19775495	.	G	A	.	.	MAF_INRAE=24.684;MAF_USDA=26.471
NC_035089.1	19775547	.	G	A	.	.	MAF_INRAE=5.696
NC_035089.1	19775563	.	G	T	.	.	MAF_INRAE=21.053
NC_035089.1	19775637	.	T	A	.	.	MAF_USDA=43.75
NC_035089.1	19775668	.	T	C	.	.	MAF_INRAE=37.342;MAF_USDA=27.647
NC_035089.1	19775708	.	G	A	.	.	MAF_INRAE=12.5;MAF_USDA=4.118
NC_035089.1	19775727	.	G	A	.	.	MAF_INRAE=21.053
NC_035089.1	19775841	.	C	A	.	.	MAF_INRAE=38.608;MAF_USDA=34.118
NC_035089.1	19776002	.	G	T	.	.	MAF_INRAE=29.747;MAF_USDA=18.75
NC_035089.1	19776016	.	A	T	.	.	MAF_USDA=6.25
NC_035089.1	19776136	.	A	C	.	.	MAF_INRAE=24.051;MAF_USDA=27.647
NC_035089.1	19776146	.	T	C	.	.	MAF_USDA=8.824
NC_035089.1	19776245	.	A	C	.	.	MAF_INRAE=2.5;MAF_USDA=9.412
NC_035089.1	19776276	.	C	T	.	.	MAF_USDA=8.197
NC_035089.1	19776298	.	A	T	.	.	MAF_INRAE=15.789
NC_035089.1	19776387	.	A	T	.	.	MAF_INRAE=36.709;MAF_USDA=35.882
NC_035089.1	19776470	.	T	C	.	.	MAF_INRAE=7.5;MAF_USDA=3.279
NC_035089.1	19776538	.	C	T	.	.	MAF_USDA=8.197
NC_035089.1	19776547	.	G	A	.	.	MAF_INRAE=7.5;MAF_USDA=4.098
NC_035089.1	19776574	.	A	T	.	.	MAF_INRAE=2.5;MAF_USDA=16.667
NC_035089.1	19776580	.	G	A	.	.	MAF_INRAE=2.5;MAF_USDA=5.294
NC_035089.1	19776591	.	G	T	.	.	MAF_INRAE=2.5;MAF_USDA=16.667
NC_035089.1	19776593	.	T	C	.	.	MAF_INRAE=2.5;MAF_USDA=14.583
NC_035089.1	19776596	.	C	T	.	.	MAF_INRAE=36.709;MAF_USDA=31.765
NC_035089.1	19776606	.	G	A	.	.	MAF_USDA=8.197
NC_035089.1	19776608	.	A	T	.	.	MAF_USDA=7.377
NC_035089.1	19776628	.	C	A	.	.	MAF_USDA=7.377
NC_035089.1	19776637	.	C	T	.	.	MAF_USDA=4.918
NC_035089.1	19776687	.	G	A	.	.	MAF_USDA=1.639
NC_035089.1	19776693	.	A	T	.	.	MAF_USDA=1.639
NC_035089.1	19776762	.	A	C	.	.	MAF_INRAE=27.215;MAF_USDA=24.706
NC_035089.1	19776768	.	T	C	.	.	MAF_INRAE=27.215;MAF_USDA=24.118
NC_035089.1	19776776	.	A	G	.	.	MAF_USDA=2.459
NC_035089.1	19776792	.	T	C	.	.	MAF_USDA=8.197
NC_035089.1	19776799	.	C	G	.	.	MAF_INRAE=3.333;MAF_USDA=17.647
NC_035089.1	19776811	.	T	G	.	.	MAF_USDA=10.417
NC_035089.1	19776839	.	G	A	.	.	MAF_USDA=9.016
NC_035089.1	19776864	.	G	C	.	.	MAF_INRAE=1.667;MAF_USDA=7.377
NC_035089.1	19776999	.	A	T	.	.	MAF_INRAE=11.667;MAF_USDA=6.25
NC_035089.1	19777037	.	C	T	.	.	MAF_USDA=7.377
NC_035089.1	19777100	.	C	T	.	.	MAF_USDA=7.377
NC_035089.1	19777150	.	T	G	.	.	MAF_USDA=9.016
NC_035089.1	19777159	.	G	C	.	.	MAF_USDA=7.377
NC_035089.1	19777170	.	C	T	.	.	MAF_USDA=4.918
NC_035089.1	19777213	.	C	A	.	.	MAF_USDA=3.279
NC_035089.1	19777226	.	A	G	.	.	MAF_USDA=3.279
NC_035089.1	19777251	.	T	G	.	.	MAF_INRAE=36.709;MAF_USDA=30.0
NC_035089.1	19777304	.	T	A	.	.	MAF_INRAE=2.5;MAF_USDA=8.235
NC_035089.1	19777309	.	T	C	.	.	MAF_INRAE=10.0;MAF_USDA=2.353
NC_035089.1	19777338	.	G	T	.	.	MAF_INRAE=15.789
NC_035089.1	19777396	.	G	T	.	.	MAF_USDA=2.459
NC_035089.1	19777412	.	T	C	.	.	MAF_USDA=2.941
NC_035089.1	19777437	.	A	C	.	.	MAF_USDA=8.197
NC_035089.1	19777448	.	C	A	.	.	MAF_INRAE=27.848;MAF_USDA=27.647
NC_035089.1	19777651	.	A	G	.	.	MAF_USDA=9.016
NC_035089.1	19777671	.	G	T	.	.	MAF_INRAE=36.709;MAF_USDA=38.235
NC_035089.1	19777761	.	G	A	.	.	MAF_USDA=2.941
NC_035089.1	19777775	.	G	A	.	.	MAF_USDA=7.377
NC_035089.1	19777990	.	C	T	.	.	MAF_USDA=1.639
NC_035089.1	19778014	.	T	C	.	.	MAF_INRAE=15.789;MAF_USDA=28.235
NC_035089.1	19778024	.	G	A	.	.	MAF_USDA=2.353
NC_035089.1	19778055	.	A	G	.	.	MAF_INRAE=15.789;MAF_USDA=23.77
NC_035089.1	19778197	.	C	A	.	.	MAF_USDA=1.639
NC_035089.1	19778206	.	C	T	.	.	MAF_USDA=3.279
NC_035089.1	19778222	.	A	T	.	.	MAF_USDA=1.639
NC_035089.1	19778230	.	C	T	.	.	MAF_USDA=5.738
NC_035089.1	19778254	.	C	T	.	.	MAF_USDA=1.639
NC_035089.1	19778283	.	G	T	.	.	MAF_USDA=5.738
NC_035089.1	19778331	.	C	T	.	.	MAF_INRAE=46.203;MAF_USDA=45.294
NC_035089.1	19778416	.	T	G	.	.	MAF_INRAE=31.013;MAF_USDA=22.941
NC_035089.1	19778443	.	C	A	.	.	MAF_INRAE=31.013;MAF_USDA=23.529
NC_035089.1	19778510	.	A	G	.	.	MAF_USDA=1.639
NC_035089.1	19778566	.	C	T	.	.	MAF_INRAE=31.646;MAF_USDA=40.0
NC_035089.1	19778573	.	A	G	.	.	MAF_INRAE=2.5;MAF_USDA=8.235
NC_035089.1	19778621	.	T	A	.	.	MAF_INRAE=20.0;MAF_USDA=28.235
NC_035089.1	19778622	.	G	A	.	.	MAF_INRAE=20.0;MAF_USDA=28.235
NC_035089.1	19778625	.	T	C	.	.	MAF_INRAE=3.333;MAF_USDA=20.588
NC_035089.1	19778672	.	A	G	.	.	MAF_INRAE=17.089;MAF_USDA=42.941
NC_035089.1	19778753	.	A	G	.	.	MAF_INRAE=13.333;MAF_USDA=20.0
NC_035089.1	19778850	.	C	T	.	.	MAF_USDA=2.941
NC_035089.1	19778969	.	T	G	.	.	MAF_INRAE=23.418;MAF_USDA=41.765
NC_035089.1	19778986	.	A	T	.	.	MAF_USDA=1.639
NC_035089.1	19779005	.	G	A	.	.	MAF_INRAE=31.646;MAF_USDA=43.529
NC_035089.1	19779032	.	T	A	.	.	MAF_USDA=4.918
NC_035089.1	19779033	.	G	T	.	.	MAF_USDA=4.918
NC_035089.1	19779061	.	A	T	.	.	MAF_INRAE=3.333;MAF_USDA=9.836
NC_035089.1	19779149	.	C	A	.	.	MAF_INRAE=9.167;MAF_USDA=5.833
NC_035089.1	19779155	.	G	A	.	.	MAF_USDA=2.459
NC_035089.1	19779294	.	T	C	.	.	MAF_USDA=1.667
NC_035089.1	19779348	.	A	G	.	.	MAF_INRAE=9.167;MAF_USDA=9.836
NC_035089.1	19779485	.	G	A	.	.	MAF_USDA=2.459
NC_035089.1	19779636	.	AT	AA	.	.	MAF_USDA=39.583
NC_035089.1	19779639	.	A	T	.	.	MAF_INRAE=35.0;MAF_USDA=10.417
NC_035089.1	19779641	.	A	T	.	.	MAF_USDA=6.25
NC_035089.1	19779645	.	T	G	.	.	MAF_USDA=14.583
NC_035089.1	19779671	.	C	A	.	.	MAF_USDA=1.667
NC_035089.1	19779685	.	C	T	.	.	MAF_INRAE=7.5;MAF_USDA=3.279
NC_035089.1	19779794	.	A	T	.	.	MAF_INRAE=24.167
NC_035089.1	19779841	.	G	A	.	.	MAF_INRAE=7.5;MAF_USDA=4.098
NC_035089.1	19779882	.	A	C	.	.	MAF_INRAE=12.5;MAF_USDA=5.294
NC_035089.1	19779892	.	T	C	.	.	MAF_INRAE=12.5;MAF_USDA=16.471
NC_035089.1	19779919	.	A	C	.	.	MAF_INRAE=30.38;MAF_USDA=4.118
NC_035089.1	19779937	.	C	T	.	.	MAF_USDA=16.667
NC_035089.1	19779938	.	A	G	.	.	MAF_USDA=16.667
NC_035089.1	19779942	.	A	C	.	.	MAF_USDA=16.667
NC_035089.1	19779944	.	G	C	.	.	MAF_USDA=16.667
NC_035089.1	19779964	.	A	T	.	.	MAF_INRAE=12.5;MAF_USDA=4.706
NC_035089.1	19779972	.	T	G	.	.	MAF_INRAE=12.5;MAF_USDA=5.294
NC_035089.1	19779983	.	G	T	.	.	MAF_INRAE=24.684;MAF_USDA=3.529
NC_035089.1	19780005	.	G	A	.	.	MAF_USDA=3.529
NC_035089.1	19780034	.	A	T	.	.	MAF_INRAE=20.833;MAF_USDA=21.765
NC_035089.1	19780108	.	T	C	.	.	MAF_USDA=2.976
NC_035089.1	19780118	.	C	T	.	.	MAF_USDA=3.279
NC_035089.1	19780163	.	C	T	.	.	MAF_INRAE=15.789;MAF_USDA=7.377
NC_035089.1	19780166	.	C	T	.	.	MAF_INRAE=21.053;MAF_USDA=23.81
NC_035089.1	19780197	.	C	A	.	.	MAF_USDA=8.333
NC_035089.1	19780205	.	C	T	.	.	MAF_USDA=4.167
NC_035089.1	19780280	.	A	T	.	.	MAF_INRAE=21.053;MAF_USDA=24.096
NC_035089.1	19780336	.	G	A	.	.	MAF_USDA=2.459
NC_035089.1	19780454	.	G	C	.	.	MAF_INRAE=9.167;MAF_USDA=1.639
NC_035089.1	19780506	.	G	A	.	.	MAF_INRAE=11.667;MAF_USDA=4.706
NC_035089.1	19780547	.	A	G	.	.	MAF_INRAE=12.5;MAF_USDA=17.059
NC_035089.1	19780584	.	T	G	.	.	MAF_INRAE=21.053
NC_035089.1	19780592	.	T	C	.	.	MAF_INRAE=12.5;MAF_USDA=17.647
NC_035089.1	19780595	.	C	A	.	.	MAF_INRAE=12.5;MAF_USDA=4.706
NC_035089.1	19780639	.	G	T	.	.	MAF_INRAE=12.5;MAF_USDA=2.353
NC_035089.1	19780649	.	T	A	.	.	MAF_INRAE=12.5;MAF_USDA=6.25
NC_035089.1	19780659	.	G	A	.	.	MAF_USDA=4.118
NC_035089.1	19780730	.	C	A	.	.	MAF_INRAE=12.5;MAF_USDA=10.417
NC_035089.1	19780788	.	T	C	.	.	MAF_INRAE=12.5;MAF_USDA=4.706
NC_035089.1	19780872	.	T	G	.	.	MAF_INRAE=12.5;MAF_USDA=4.706
NC_035089.1	19780884	.	G	A	.	.	MAF_INRAE=1.667;MAF_USDA=7.377
NC_035089.1	19780915	.	C	T	.	.	MAF_INRAE=5.263;MAF_USDA=29.167
NC_035089.1	19781004	.	C	A	.	.	MAF_INRAE=13.333;MAF_USDA=41.667
NC_035089.1	19781017	.	A	G	.	.	MAF_USDA=3.529
NC_035089.1	19781026	.	T	A	.	.	MAF_INRAE=11.667;MAF_USDA=2.459
NC_035089.1	19781041	.	C	T	.	.	MAF_INRAE=12.5;MAF_USDA=18.452
NC_035089.1	19781043	.	T	C	.	.	MAF_INRAE=7.5;MAF_USDA=3.279
NC_035089.1	19781054	.	T	C	.	.	MAF_INRAE=21.053
NC_035089.1	19781068	.	A	G	.	.	MAF_INRAE=1.667;MAF_USDA=1.667
NC_035089.1	19781295	.	G	A	.	.	MAF_INRAE=21.519;MAF_USDA=8.197
NC_035089.1	19781315	.	C	A	.	.	MAF_INRAE=10.833;MAF_USDA=12.941
NC_035089.1	19781327	.	C	T	.	.	MAF_INRAE=17.089;MAF_USDA=22.941
NC_035089.1	19781419	.	G	A	.	.	MAF_INRAE=22.152;MAF_USDA=7.377
NC_035089.1	19781511	.	A	T	.	.	MAF_INRAE=18.333;MAF_USDA=12.353
NC_035089.1	19781574	.	C	T	.	.	MAF_INRAE=35.833;MAF_USDA=43.529
NC_035089.1	19781764	.	A	G	.	.	MAF_INRAE=20.886;MAF_USDA=23.529
NC_035089.1	19781786	.	C	T	.	.	MAF_INRAE=19.62;MAF_USDA=20.588
NC_035089.1	19781850	.	G	A	.	.	MAF_INRAE=1.667;MAF_USDA=3.279
NC_035089.1	19781907	.	T	G	.	.	MAF_INRAE=1.667;MAF_USDA=12.295
NC_035089.1	19781958	.	G	A	.	.	MAF_INRAE=13.333;MAF_USDA=5.294
NC_035089.1	19782106	.	G	A	.	.	MAF_USDA=4.918
NC_035089.1	19782177	.	T	C	.	.	MAF_INRAE=6.962
NC_035089.1	19782256	.	A	G	.	.	MAF_INRAE=11.392;MAF_USDA=2.459
NC_035089.1	19782276	.	T	A	.	.	MAF_USDA=1.639
NC_035089.1	19782299	.	A	G	.	.	MAF_INRAE=1.667;MAF_USDA=9.412
NC_035089.1	19782300	.	A	C	.	.	MAF_INRAE=1.667;MAF_USDA=9.412
NC_035089.1	19782365	.	C	A	.	.	MAF_INRAE=1.667;MAF_USDA=6.557
NC_035089.1	19782388	.	T	C	.	.	MAF_USDA=2.459
NC_035089.1	19782399	.	G	A	.	.	MAF_USDA=2.459
NC_035089.1	19782400	.	T	C	.	.	MAF_INRAE=19.62;MAF_USDA=24.118
NC_035089.1	19782443	.	T	A	.	.	MAF_INRAE=45.57;MAF_USDA=37.059
NC_035089.1	19782445	.	A	T	.	.	MAF_INRAE=24.167;MAF_USDA=16.471
NC_035089.1	19782464	.	C	T	.	.	MAF_USDA=1.639
NC_035089.1	19782479	.	T	A	.	.	MAF_USDA=4.118
NC_035089.1	19782482	.	C	T	.	.	MAF_INRAE=47.468;MAF_USDA=35.882
NC_035089.1	19782490	.	T	A	.	.	MAF_USDA=1.639
NC_035089.1	19782514	.	G	A	.	.	MAF_USDA=2.941
NC_035089.1	19782557	.	A	G	.	.	MAF_INRAE=45.57;MAF_USDA=34.706
NC_035089.1	19782582	.	T	C	.	.	MAF_INRAE=12.5;MAF_USDA=5.294
NC_035089.1	19782623	.	G	C	.	.	MAF_INRAE=9.167;MAF_USDA=10.588
NC_035089.1	19782655	.	A	G	.	.	MAF_INRAE=12.5;MAF_USDA=3.529
NC_035089.1	19782666	.	G	T	.	.	MAF_INRAE=12.5;MAF_USDA=5.294
NC_035089.1	19782770	.	A	C	.	.	MAF_INRAE=34.81;MAF_USDA=17.647
NC_035089.1	19782854	.	G	T	.	.	MAF_INRAE=34.177;MAF_USDA=18.824
NC_035089.1	19782855	.	T	A	.	.	MAF_INRAE=31.667;MAF_USDA=18.75
NC_035089.1	19782975	.	A	G	.	.	MAF_USDA=4.918
NC_035089.1	19783038	.	A	G	.	.	MAF_INRAE=46.667;MAF_USDA=31.765
NC_035089.1	19783073	.	G	A	.	.	MAF_INRAE=46.667;MAF_USDA=31.176
NC_035089.1	19783084	.	A	G	.	.	MAF_INRAE=41.139;MAF_USDA=44.118
NC_035089.1	19783119	.	G	T	.	.	MAF_INRAE=35.443;MAF_USDA=24.405
NC_035089.1	19783125	.	A	G	.	.	MAF_USDA=4.918
NC_035089.1	19783132	.	T	G	.	.	MAF_INRAE=34.177;MAF_USDA=24.706
NC_035089.1	19783134	.	C	T	.	.	MAF_USDA=2.459
NC_035089.1	19783170	.	T	C	.	.	MAF_INRAE=46.203;MAF_USDA=39.412
NC_035089.1	19783285	.	T	G	.	.	MAF_INRAE=42.105;MAF_USDA=31.148
NC_035089.1	19783353	.	A	C	.	.	MAF_INRAE=8.333;MAF_USDA=24.706
NC_035089.1	19783379	.	A	T	.	.	MAF_INRAE=12.5;MAF_USDA=3.529
NC_035089.1	19783386	.	C	A	.	.	MAF_INRAE=45.57;MAF_USDA=34.706
NC_035089.1	19783453	.	C	A	.	.	MAF_INRAE=1.667;MAF_USDA=7.377
NC_035089.1	19783559	.	G	T	.	.	MAF_USDA=14.754
NC_035089.1	19783576	.	T	C	.	.	MAF_USDA=2.941
NC_035089.1	19783581	.	A	G	.	.	MAF_USDA=10.656
NC_035089.1	19783822	.	C	A	.	.	MAF_USDA=4.918
NC_035089.1	19783851	.	G	A	.	.	MAF_INRAE=35.443;MAF_USDA=18.235
NC_035089.1	19783855	.	G	C	.	.	MAF_INRAE=47.5;MAF_USDA=35.294
NC_035089.1	19783877	.	T	A	.	.	MAF_INRAE=12.5;MAF_USDA=5.294
NC_035089.1	19783893	.	T	C	.	.	MAF_INRAE=27.215;MAF_USDA=14.754
NC_035089.1	19783900	.	T	G	.	.	MAF_INRAE=46.203;MAF_USDA=34.706
NC_035089.1	19783903	.	T	C	.	.	MAF_INRAE=35.0;MAF_USDA=28.235
NC_035089.1	19783927	.	A	G	.	.	MAF_INRAE=46.203;MAF_USDA=35.882
NC_035089.1	19783945	.	T	G	.	.	MAF_USDA=1.639
NC_035089.1	19783947	.	G	T	.	.	MAF_INRAE=27.215;MAF_USDA=14.754
NC_035089.1	19784007	.	C	A	.	.	MAF_INRAE=20.886;MAF_USDA=10.417
NC_035089.1	19784023	.	C	T	.	.	MAF_USDA=4.918
NC_035089.1	19784026	.	C	A	.	.	MAF_USDA=1.639
NC_035089.1	19784035	.	C	A	.	.	MAF_INRAE=35.443;MAF_USDA=16.471
NC_035089.1	19784043	.	G	C	.	.	MAF_INRAE=27.215;MAF_USDA=13.934
NC_035089.1	19784088	.	T	G	.	.	MAF_INRAE=45.57;MAF_USDA=38.235
NC_035089.1	19784102	.	C	T	.	.	MAF_USDA=6.25
NC_035089.1	19784129	.	G	A	.	.	MAF_USDA=2.459
NC_035089.1	19784131	.	T	C	.	.	MAF_INRAE=12.5;MAF_USDA=5.294
NC_035089.1	19784155	.	A	G	.	.	MAF_INRAE=36.709;MAF_USDA=31.765
NC_035089.1	19784160	.	A	C	.	.	MAF_USDA=1.639
NC_035089.1	19784234	.	G	C	.	.	MAF_INRAE=27.215;MAF_USDA=9.016
NC_035089.1	19784341	.	A	G	.	.	MAF_USDA=4.918
NC_035089.1	19784352	.	C	G	.	.	MAF_INRAE=35.443;MAF_USDA=20.588
NC_035089.1	19784387	.	G	A	.	.	MAF_INRAE=1.667;MAF_USDA=7.377
NC_035089.1	19784390	.	A	G	.	.	MAF_INRAE=34.177;MAF_USDA=14.706
NC_035089.1	19784456	.	A	G	.	.	MAF_USDA=8.197
NC_035089.1	19784521	.	T	C	.	.	MAF_USDA=1.639
NC_035089.1	19784669	.	A	G	.	.	MAF_INRAE=21.053
NC_035089.1	19784710	.	G	T	.	.	MAF_USDA=3.279
NC_035089.1	19784749	.	A	C	.	.	MAF_INRAE=15.823;MAF_USDA=7.647
NC_035089.1	19784790	.	C	T	.	.	MAF_USDA=2.459
NC_035089.1	19784848	.	G	A	.	.	MAF_USDA=3.279
NC_035089.1	19784856	.	G	A	.	.	MAF_INRAE=8.333;MAF_USDA=10.588
NC_035089.1	19784903	.	T	A	.	.	MAF_INRAE=35.443;MAF_USDA=21.765
NC_035089.1	19784971	.	C	A	.	.	MAF_USDA=1.639
NC_035089.1	19785006	.	G	T	.	.	MAF_INRAE=35.443;MAF_USDA=16.471
NC_035089.1	19785058	.	T	G	.	.	MAF_INRAE=35.443;MAF_USDA=24.706
NC_035089.1	19785069	.	C	T	.	.	MAF_USDA=5.738
NC_035089.1	19785116	.	C	T	.	.	MAF_USDA=5.882
NC_035089.1	19785136	.	C	T	.	.	MAF_INRAE=1.667;MAF_USDA=1.639
NC_035089.1	19785177	.	C	T	.	.	MAF_INRAE=10.833
NC_035089.1	19785220	.	T	C	.	.	MAF_USDA=2.459
NC_035089.1	19785229	.	A	C	.	.	MAF_USDA=1.639
NC_035089.1	19785255	.	C	A	.	.	MAF_INRAE=35.443;MAF_USDA=26.471
NC_035089.1	19785271	.	T	A	.	.	MAF_USDA=3.279
NC_035089.1	19785361	.	C	A	.	.	MAF_USDA=5.294
NC_035089.1	19785404	.	T	C	.	.	MAF_USDA=1.639
NC_035089.1	19785503	.	A	T	.	.	MAF_USDA=12.5
NC_035089.1	19785580	.	G	T	.	.	MAF_USDA=5.952
NC_035089.1	19785657	.	G	T	.	.	MAF_USDA=5.294
NC_035089.1	19785686	.	A	G	.	.	MAF_USDA=2.459
NC_035089.1	19785691	.	G	A	.	.	MAF_USDA=2.941
NC_035089.1	19785704	.	G	A	.	.	MAF_USDA=1.639
NC_035089.1	19785796	.	C	T	.	.	MAF_USDA=9.016
NC_035089.1	19785825	.	C	T	.	.	MAF_INRAE=12.5;MAF_USDA=6.25
NC_035089.1	19785865	.	C	T	.	.	MAF_USDA=8.235
NC_035089.1	19785901	.	T	C	.	.	MAF_USDA=13.333
NC_035089.1	19785949	.	A	G	.	.	MAF_INRAE=37.342;MAF_USDA=48.235
NC_035089.1	19785959	.	G	A	.	.	MAF_INRAE=34.81;MAF_USDA=7.059
NC_035089.1	19785969	.	G	A	.	.	MAF_INRAE=20.253;MAF_USDA=10.417
NC_035089.1	19785974	.	C	T	.	.	MAF_INRAE=50.0;MAF_USDA=41.176
NC_035089.1	19785999	.	T	A	.	.	MAF_USDA=4.918
NC_035089.1	19786011	.	G	A	.	.	MAF_INRAE=2.5;MAF_USDA=23.529
NC_035089.1	19786193	.	A	G	.	.	MAF_USDA=1.639
NC_035089.1	19786210	.	C	A	.	.	MAF_USDA=2.459
NC_035089.1	19786275	.	C	T	.	.	MAF_INRAE=42.105;MAF_USDA=28.235
NC_035089.1	19786380	.	A	C	.	.	MAF_USDA=4.918
NC_035089.1	19786384	.	G	A	.	.	MAF_INRAE=34.81;MAF_USDA=9.412
NC_035089.1	19786408	.	G	A	.	.	MAF_USDA=4.098
NC_035089.1	19786420	.	A	T	.	.	MAF_INRAE=13.333;MAF_USDA=6.471
NC_035089.1	19786533	.	G	A	.	.	MAF_USDA=2.459
NC_035089.1	19786538	.	C	T	.	.	MAF_USDA=2.459
NC_035089.1	19786589	.	T	G	.	.	MAF_INRAE=4.167
NC_035089.1	19786594	.	C	G	.	.	MAF_INRAE=4.167
NC_035089.1	19786595	.	C	G	.	.	MAF_INRAE=4.167
NC_035089.1	19786603	.	C	A	.	.	MAF_INRAE=4.167
NC_035089.1	19786646	.	C	A	.	.	MAF_INRAE=27.215;MAF_USDA=8.333
NC_035089.1	19786657	.	T	C	.	.	MAF_INRAE=1.667;MAF_USDA=19.167
NC_035089.1	19786680	.	A	C	.	.	MAF_INRAE=15.19;MAF_USDA=13.333
NC_035089.1	19786681	.	C	G	.	.	MAF_INRAE=24.051;MAF_USDA=48.81
NC_035089.1	19786687	.	C	T	.	.	MAF_INRAE=25.949;MAF_USDA=4.167
NC_035089.1	19786697	.	C	G	.	.	MAF_INRAE=1.667;MAF_USDA=17.5
NC_035089.1	19786708	.	T	G	.	.	MAF_USDA=1.639
NC_035089.1	19786746	.	C	T	.	.	MAF_INRAE=13.291;MAF_USDA=42.941
NC_035089.1	19786776	.	T	A	.	.	MAF_INRAE=41.139;MAF_USDA=35.294
NC_035089.1	19786778	.	G	C	.	.	MAF_INRAE=37.5;MAF_USDA=35.294
NC_035089.1	19786807	.	C	G	.	.	MAF_USDA=12.5
NC_035089.1	19786854	.	C	T	.	.	MAF_USDA=2.459
NC_035089.1	19786864	.	G	T	.	.	MAF_USDA=3.529
NC_035089.1	19786885	.	C	T	.	.	MAF_USDA=5.738
NC_035089.1	19786941	.	G	A	.	.	MAF_INRAE=48.734;MAF_USDA=32.941
NC_035089.1	19786965	.	C	T	.	.	MAF_INRAE=1.667
NC_035089.1	19787028	.	G	T	.	.	MAF_INRAE=1.667;MAF_USDA=1.639
NC_035089.1	19787109	.	T	C	.	.	MAF_USDA=11.475
NC_035089.1	19787121	.	T	A	.	.	MAF_INRAE=7.5;MAF_USDA=4.098
NC_035089.1	19787229	.	A	C	.	.	MAF_INRAE=1.667;MAF_USDA=17.059
NC_035089.1	19787232	.	T	A	.	.	MAF_INRAE=30.833;MAF_USDA=26.471
NC_035089.1	19787266	.	C	A	.	.	MAF_INRAE=37.342;MAF_USDA=24.118
NC_035089.1	19787283	.	A	T	.	.	MAF_INRAE=11.392;MAF_USDA=29.412
NC_035089.1	19787302	.	G	A	.	.	MAF_INRAE=11.392;MAF_USDA=3.279
NC_035089.1	19787308	.	T	G	.	.	MAF_INRAE=20.886;MAF_USDA=5.294
NC_035089.1	19787349	.	G	A	.	.	MAF_INRAE=11.392;MAF_USDA=4.706
NC_035089.1	19787405	.	G	A	.	.	MAF_INRAE=12.5;MAF_USDA=2.941
NC_035089.1	19787414	.	G	A	.	.	MAF_USDA=1.639
NC_035089.1	19787431	.	G	A	.	.	MAF_INRAE=3.165;MAF_USDA=33.529
NC_035089.1	19787452	.	G	T	.	.	MAF_INRAE=2.5;MAF_USDA=25.0
NC_035089.1	19787501	.	C	T	.	.	MAF_INRAE=2.5;MAF_USDA=30.588
NC_035089.1	19787549	.	A	G	.	.	MAF_INRAE=2.5;MAF_USDA=39.412
NC_035089.1	19787580	.	C	T	.	.	MAF_INRAE=2.5;MAF_USDA=27.059
NC_035089.1	19787603	.	G	A	.	.	MAF_USDA=4.167
NC_035089.1	19787630	.	C	A	.	.	MAF_USDA=5.0
NC_035089.1	19787725	.	T	G	.	.	MAF_INRAE=3.333;MAF_USDA=20.0
NC_035089.1	19787774	.	C	T	.	.	MAF_INRAE=36.076;MAF_USDA=17.647
NC_035089.1	19788018	.	C	A	.	.	MAF_INRAE=5.833;MAF_USDA=1.639
NC_035089.1	19788036	.	T	G	.	.	MAF_USDA=5.738
NC_035089.1	19788130	.	C	T	.	.	MAF_INRAE=22.152;MAF_USDA=8.197
NC_035089.1	19788183	.	T	G	.	.	MAF_USDA=17.059
NC_035089.1	19788471	.	C	A	.	.	MAF_USDA=1.639
NC_035089.1	19788519	.	C	T	.	.	MAF_USDA=9.836
NC_035089.1	19788594	.	T	A	.	.	MAF_USDA=4.098
NC_035089.1	19788711	.	A	C	.	.	MAF_INRAE=5.263;MAF_USDA=13.529
NC_035089.1	19788726	.	C	T	.	.	MAF_INRAE=5.263;MAF_USDA=30.0
NC_035089.1	19788744	.	A	C	.	.	MAF_INRAE=5.263
NC_035089.1	19788745	.	C	A	.	.	MAF_USDA=25.882
NC_035089.1	19788759	.	C	A	.	.	MAF_INRAE=2.5;MAF_USDA=37.647
NC_035089.1	19788768	.	C	T	.	.	MAF_USDA=8.235
NC_035089.1	19788852	.	A	C	.	.	MAF_INRAE=5.263;MAF_USDA=29.412
NC_035089.1	19788930	.	C	T	.	.	MAF_INRAE=7.5;MAF_USDA=4.098
NC_035089.1	19789247	.	G	A	.	.	MAF_INRAE=11.667;MAF_USDA=1.639
NC_035089.1	19789248	.	C	T	.	.	MAF_INRAE=11.392;MAF_USDA=2.459
NC_035089.1	19789448	.	T	A	.	.	MAF_USDA=8.235
NC_035089.1	19789458	.	T	G	.	.	MAF_INRAE=2.5;MAF_USDA=34.706
NC_035089.1	19789623	.	A	G	.	.	MAF_INRAE=2.5;MAF_USDA=35.294
NC_035089.1	19789643	.	G	A	.	.	MAF_INRAE=1.667;MAF_USDA=2.459
NC_035089.1	19789800	.	G	A	.	.	MAF_INRAE=2.5;MAF_USDA=31.176
NC_035089.1	19789855	.	G	A	.	.	MAF_INRAE=3.165;MAF_USDA=42.353
NC_035089.1	19789943	.	G	C	.	.	MAF_INRAE=1.667;MAF_USDA=22.353
NC_035089.1	19790033	.	G	T	.	.	MAF_USDA=1.639
NC_035089.1	19790109	.	G	A	.	.	MAF_INRAE=15.823;MAF_USDA=5.0
NC_035089.1	19790229	.	A	G	.	.	MAF_INRAE=7.5;MAF_USDA=3.279
NC_035089.1	19790235	.	T	G	.	.	MAF_USDA=13.115
NC_035089.1	19790320	.	C	T	.	.	MAF_INRAE=25.316;MAF_USDA=4.118
NC_035089.1	19790397	.	A	G	.	.	MAF_INRAE=49.367;MAF_USDA=35.882
NC_035089.1	19790406	.	G	T	.	.	MAF_USDA=4.118
NC_035089.1	19790412	.	C	T	.	.	MAF_USDA=4.118
NC_035089.1	19790427	.	T	A	.	.	MAF_USDA=14.706
NC_035089.1	19790433	.	C	T	.	.	MAF_USDA=4.118
NC_035089.1	19790472	.	G	A	.	.	MAF_USDA=4.118
NC_035089.1	19790487	.	G	A	.	.	MAF_INRAE=1.667;MAF_USDA=2.459
NC_035089.1	19790640	.	C	G	.	.	MAF_USDA=6.471
NC_035089.1	19790646	.	G	T	.	.	MAF_USDA=1.639
NC_035089.1	19790826	.	G	A	.	.	MAF_INRAE=20.886;MAF_USDA=7.377
NC_035089.1	19790898	.	C	A	.	.	MAF_INRAE=11.392;MAF_USDA=2.459
NC_035089.1	19790946	.	C	T	.	.	MAF_INRAE=7.595
NC_035089.1	19791005	.	T	C	.	.	MAF_USDA=2.941
NC_035089.1	19791048	.	G	A	.	.	MAF_USDA=6.471
NC_035089.1	19791095	.	G	T	.	.	MAF_INRAE=44.304;MAF_USDA=49.412
NC_035089.1	19791183	.	G	C	.	.	MAF_INRAE=44.304;MAF_USDA=48.824
NC_035089.1	19791194	.	C	T	.	.	MAF_INRAE=44.304;MAF_USDA=45.294
NC_035089.1	19791217	.	A	G	.	.	MAF_INRAE=44.304;MAF_USDA=50.0
NC_035089.1	19791285	.	G	A	.	.	MAF_INRAE=44.304;MAF_USDA=46.471
NC_035089.1	19791290	.	C	T	.	.	MAF_INRAE=6.962
NC_035089.1	19791409	.	C	T	.	.	MAF_INRAE=10.0;MAF_USDA=2.459
NC_035089.1	19791418	.	C	T	.	.	MAF_INRAE=25.949;MAF_USDA=4.706
NC_035089.1	19791485	.	C	A	.	.	MAF_INRAE=3.333;MAF_USDA=30.328
NC_035089.1	19791505	.	C	T	.	.	MAF_USDA=4.098
NC_035089.1	19791513	.	T	G	.	.	MAF_INRAE=44.304;MAF_USDA=47.059
NC_035089.1	19791530	.	C	T	.	.	MAF_INRAE=11.392;MAF_USDA=2.459
NC_035089.1	19791563	.	T	G	.	.	MAF_INRAE=44.304;MAF_USDA=48.824
NC_035089.1	19791636	.	G	T	.	.	MAF_USDA=8.824
NC_035089.1	19791648	.	T	G	.	.	MAF_INRAE=43.671;MAF_USDA=44.706
NC_035089.1	19791718	.	T	C	.	.	MAF_INRAE=44.304;MAF_USDA=45.294
NC_035089.1	19791799	.	C	A	.	.	MAF_USDA=4.098
NC_035089.1	19791810	.	C	A	.	.	MAF_INRAE=43.671;MAF_USDA=47.647
NC_035089.1	19791831	.	A	G	.	.	MAF_USDA=12.5
NC_035089.1	19791972	.	A	G	.	.	MAF_INRAE=43.671;MAF_USDA=45.294
NC_035089.1	19792001	.	G	T	.	.	MAF_USDA=1.639
NC_035089.1	19792024	.	T	C	.	.	MAF_USDA=1.639
NC_035089.1	19792060	.	C	T	.	.	MAF_INRAE=33.544;MAF_USDA=45.294
NC_035089.1	19792076	.	G	A	.	.	MAF_INRAE=11.392;MAF_USDA=3.279
NC_035089.1	19792088	.	G	C	.	.	MAF_INRAE=33.544;MAF_USDA=31.25
NC_035089.1	19792103	.	G	A	.	.	MAF_INRAE=33.544;MAF_USDA=45.294
NC_035089.1	19792124	.	G	A	.	.	MAF_USDA=1.639
NC_035089.1	19792152	.	C	A	.	.	MAF_INRAE=12.5;MAF_USDA=2.941
NC_035089.1	19792156	.	G	T	.	.	MAF_INRAE=33.544;MAF_USDA=45.882
NC_035089.1	19792207	.	A	C	.	.	MAF_USDA=1.639
NC_035089.1	19792232	.	C	A	.	.	MAF_USDA=1.639
NC_035089.1	19792233	.	A	G	.	.	MAF_USDA=1.639
NC_035089.1	19792316	.	T	G	.	.	MAF_USDA=3.279
NC_035089.1	19792420	.	A	G	.	.	MAF_INRAE=22.152;MAF_USDA=47.059
NC_035089.1	19792458	.	G	T	.	.	MAF_INRAE=22.152;MAF_USDA=36.471
NC_035089.1	19792518	.	T	A	.	.	MAF_INRAE=12.5;MAF_USDA=5.882
NC_035089.1	19792533	.	A	G	.	.	MAF_INRAE=12.5;MAF_USDA=4.167
NC_035089.1	19792746	.	A	G	.	.	MAF_INRAE=1.667;MAF_USDA=22.131
NC_035089.1	19792845	.	G	T	.	.	MAF_USDA=5.882
NC_035089.1	19793152	.	A	C	.	.	MAF_USDA=16.667
NC_035089.1	19793200	.	A	C	.	.	MAF_USDA=12.353
NC_035089.1	19793204	.	A	T	.	.	MAF_USDA=18.235
NC_035089.1	19793243	.	C	G	.	.	MAF_USDA=11.176
NC_035089.1	19793288	.	C	A	.	.	MAF_INRAE=21.053;MAF_USDA=22.941
NC_035089.1	19793295	.	G	A	.	.	MAF_USDA=11.176
NC_035089.1	19793354	.	G	A	.	.	MAF_USDA=1.639
NC_035089.1	19793396	.	A	T	.	.	MAF_USDA=12.5
NC_035089.1	19793476	.	G	T	.	.	MAF_USDA=6.25
NC_035089.1	19793522	.	C	T	.	.	MAF_USDA=18.824
NC_035089.1	19793542	.	C	T	.	.	MAF_USDA=10.417
NC_035089.1	19793569	.	C	A	.	.	MAF_INRAE=13.333;MAF_USDA=30.0
NC_035089.1	19793571	.	T	A	.	.	MAF_INRAE=13.333;MAF_USDA=30.588
NC_035089.1	19793572	.	T	A	.	.	MAF_INRAE=13.333;MAF_USDA=30.0
NC_035089.1	19793573	.	T	A	.	.	MAF_INRAE=13.333;MAF_USDA=30.0
NC_035089.1	19793574	.	T	A	.	.	MAF_USDA=5.738
NC_035089.1	19793575	.	T	A	.	.	MAF_USDA=6.25
NC_035089.1	19793647	.	G	A	.	.	MAF_USDA=17.647
NC_035089.1	19793834	.	C	T	.	.	MAF_USDA=17.647
NC_035089.1	19793972	.	G	A	.	.	MAF_USDA=6.557
NC_035089.1	19794117	.	A	C	.	.	MAF_USDA=18.235
NC_035089.1	19794142	.	A	G	.	.	MAF_USDA=47.917
NC_035089.1	19794232	.	A	G	.	.	MAF_USDA=6.471
NC_035089.1	19794240	.	C	T	.	.	MAF_USDA=18.235
NC_035089.1	19794431	.	A	T	.	.	MAF_USDA=4.098
NC_035089.1	19794499	.	A	T	.	.	MAF_INRAE=12.5;MAF_USDA=4.118
NC_035089.1	19794535	.	T	C	.	.	MAF_INRAE=13.333;MAF_USDA=31.176
NC_035089.1	19794555	.	T	G	.	.	MAF_INRAE=12.5;MAF_USDA=2.941
NC_035089.1	19794573	.	A	C	.	.	MAF_INRAE=24.051;MAF_USDA=41.176
NC_035089.1	19794655	.	T	C	.	.	MAF_USDA=25.294
NC_035089.1	19794702	.	C	A	.	.	MAF_USDA=25.882
NC_035089.1	19794822	.	C	T	.	.	MAF_INRAE=42.405;MAF_USDA=35.882
NC_035089.1	19794922	.	G	T	.	.	MAF_USDA=20.833
NC_035089.1	19794957	.	A	G	.	.	MAF_INRAE=11.667;MAF_USDA=5.294
NC_035089.1	19794977	.	G	T	.	.	MAF_USDA=8.235
NC_035089.1	19795005	.	A	T	.	.	MAF_INRAE=12.5;MAF_USDA=5.294
NC_035089.1	19795092	.	G	A	.	.	MAF_INRAE=12.5;MAF_USDA=5.294
NC_035089.1	19795115	.	A	C	.	.	MAF_INRAE=49.367;MAF_USDA=38.235
NC_035089.1	19795203	.	G	A	.	.	MAF_USDA=1.639
NC_035089.1	19795242	.	T	C	.	.	MAF_INRAE=25.949;MAF_USDA=48.235
NC_035089.1	19795252	.	T	C	.	.	MAF_USDA=8.235
NC_035089.1	19795271	.	A	T	.	.	MAF_INRAE=12.5;MAF_USDA=5.294
NC_035089.1	19795289	.	C	T	.	.	MAF_INRAE=35.443;MAF_USDA=47.059
NC_035089.1	19795300	.	T	G	.	.	MAF_INRAE=12.5;MAF_USDA=5.882
NC_035089.1	19795301	.	A	T	.	.	MAF_INRAE=10.0;MAF_USDA=1.639
NC_035089.1	19795307	.	C	T	.	.	MAF_INRAE=12.5;MAF_USDA=5.882
NC_035089.1	19795319	.	C	T	.	.	MAF_INRAE=13.924;MAF_USDA=9.412
NC_035089.1	19795373	.	T	C	.	.	MAF_INRAE=25.949;MAF_USDA=45.882
NC_035089.1	19795406	.	G	A	.	.	MAF_INRAE=49.367;MAF_USDA=38.824
NC_035089.1	19795526	.	G	T	.	.	MAF_INRAE=13.924;MAF_USDA=9.412
NC_035089.1	19795639	.	G	A	.	.	MAF_USDA=1.639
NC_035089.1	19795801	.	C	A	.	.	MAF_INRAE=12.5;MAF_USDA=4.706
NC_035089.1	19795814	.	G	A	.	.	MAF_INRAE=22.152;MAF_USDA=9.836
NC_035089.1	19795859	.	T	G	.	.	MAF_USDA=6.667
NC_035089.1	19795963	.	T	A	.	.	MAF_INRAE=14.167
NC_035089.1	19795966	.	A	T	.	.	MAF_INRAE=5.263;MAF_USDA=17.262
NC_035089.1	19795977	.	A	G	.	.	MAF_INRAE=37.975;MAF_USDA=19.412
NC_035089.1	19796022	.	C	T	.	.	MAF_INRAE=40.506;MAF_USDA=49.412
NC_035089.1	19796029	.	C	T	.	.	MAF_INRAE=40.506;MAF_USDA=49.412
NC_035089.1	19796068	.	A	T	.	.	MAF_USDA=35.417
NC_035089.1	19796072	.	A	C	.	.	MAF_USDA=39.583
NC_035089.1	19796095	.	C	T	.	.	MAF_INRAE=25.316;MAF_USDA=8.197
NC_035089.1	19796122	.	G	A	.	.	MAF_INRAE=12.5
NC_035089.1	19796165	.	C	A	.	.	MAF_INRAE=5.833
NC_035089.1	19796192	.	T	G	.	.	MAF_USDA=31.25
NC_035089.1	19796266	.	G	T	.	.	MAF_INRAE=37.342;MAF_USDA=46.471
NC_035089.1	19796329	.	C	T	.	.	MAF_INRAE=41.772;MAF_USDA=28.824
NC_035089.1	19796457	.	C	T	.	.	MAF_INRAE=7.5;MAF_USDA=3.279
NC_035089.1	19796607	.	G	A	.	.	MAF_USDA=1.639
NC_035089.1	19796733	.	A	G	.	.	MAF_INRAE=20.886;MAF_USDA=3.529
NC_035089.1	19796797	.	G	A	.	.	MAF_USDA=3.279
NC_035089.1	19796801	.	T	C	.	.	MAF_USDA=4.098
NC_035089.1	19796865	.	G	C	.	.	MAF_INRAE=48.101;MAF_USDA=35.882
NC_035089.1	19796871	.	T	A	.	.	MAF_INRAE=48.101;MAF_USDA=31.765
NC_035089.1	19796958	.	T	A	.	.	MAF_INRAE=13.924;MAF_USDA=8.235
NC_035089.1	19796987	.	C	T	.	.	MAF_INRAE=13.924;MAF_USDA=8.235
NC_035089.1	19797002	.	C	T	.	.	MAF_INRAE=6.962
NC_035089.1	19797033	.	C	G	.	.	MAF_INRAE=1.667;MAF_USDA=6.667
NC_035089.1	19797039	.	T	C	.	.	MAF_INRAE=1.667;MAF_USDA=34.524
NC_035089.1	19797076	.	A	C	.	.	MAF_INRAE=40.0
NC_035089.1	19797099	.	A	C	.	.	MAF_INRAE=25.316;MAF_USDA=20.588
NC_035089.1	19797124	.	G	T	.	.	MAF_USDA=8.235
NC_035089.1	19797164	.	G	C	.	.	MAF_INRAE=39.873;MAF_USDA=40.588
NC_035089.1	19797187	.	C	T	.	.	MAF_USDA=1.639
NC_035089.1	19797338	.	G	A	.	.	MAF_INRAE=5.263;MAF_USDA=14.118
NC_035089.1	19797441	.	G	T	.	.	MAF_INRAE=37.975;MAF_USDA=27.647
NC_035089.1	19797460	.	C	G	.	.	MAF_INRAE=11.667;MAF_USDA=12.941
NC_035089.1	19797477	.	A	T	.	.	MAF_INRAE=25.316;MAF_USDA=19.412
NC_035089.1	19797552	.	G	A	.	.	MAF_USDA=3.279
NC_035089.1	19797611	.	C	G	.	.	MAF_USDA=2.941
NC_035089.1	19797638	.	C	T	.	.	MAF_INRAE=26.316;MAF_USDA=24.706
NC_035089.1	19797653	.	C	T	.	.	MAF_INRAE=26.316;MAF_USDA=25.294
NC_035089.1	19797678	.	C	T	.	.	MAF_USDA=25.595
NC_035089.1	19797685	.	C	A	.	.	MAF_USDA=24.706
NC_035089.1	19797706	.	G	T	.	.	MAF_USDA=28.659
NC_035089.1	19797802	.	G	T	.	.	MAF_USDA=11.765
NC_035089.1	19800579	.	A	C	.	.	MAF_INRAE=1.667
NC_035089.1	19800629	.	G	A	.	.	MAF_USDA=7.647
NC_035089.1	19800698	.	G	A	.	.	MAF_INRAE=1.667;MAF_USDA=9.836
NC_035089.1	19800752	.	C	T	.	.	MAF_INRAE=26.582;MAF_USDA=29.412
NC_035089.1	19800843	.	G	C	.	.	MAF_INRAE=1.667;MAF_USDA=9.016
NC_035089.1	19800852	.	G	A	.	.	MAF_USDA=1.639
NC_035089.1	19800968	.	T	C	.	.	MAF_USDA=17.647
NC_035089.1	19801287	.	G	A	.	.	MAF_USDA=4.167
NC_035089.1	19801302	.	G	T	.	.	MAF_INRAE=22.152;MAF_USDA=10.0
NC_035089.1	19801308	.	C	T	.	.	MAF_INRAE=12.5;MAF_USDA=6.25
NC_035089.1	19801353	.	G	A	.	.	MAF_INRAE=21.053;MAF_USDA=2.459
NC_035089.1	19801476	.	G	C	.	.	MAF_USDA=3.529
NC_035089.1	19801501	.	A	C	.	.	MAF_INRAE=31.013;MAF_USDA=32.353
NC_035089.1	19801553	.	C	A	.	.	MAF_USDA=4.918
NC_035089.1	19801554	.	A	G	.	.	MAF_USDA=4.918
NC_035089.1	19801562	.	C	T	.	.	MAF_INRAE=38.608;MAF_USDA=16.471
NC_035089.1	19801579	.	C	T	.	.	MAF_INRAE=23.418
NC_035089.1	19801590	.	ACTGG	ACTGA	.	.	MAF_USDA=12.5
NC_035089.1	19801607	.	T	C	.	.	MAF_USDA=1.724
NC_035089.1	19801643	.	C	T	.	.	MAF_INRAE=21.053
NC_035089.1	19801662	.	A	C	.	.	MAF_USDA=8.235
NC_035089.1	19801699	.	T	G	.	.	MAF_USDA=3.279
NC_035089.1	19801787	.	G	C	.	.	MAF_INRAE=29.747;MAF_USDA=27.059
NC_035089.1	19801877	.	G	A	.	.	MAF_INRAE=1.667;MAF_USDA=1.639
NC_035089.1	19801911	.	C	A	.	.	MAF_INRAE=5.263;MAF_USDA=14.706
NC_035089.1	19801953	.	A	G	.	.	MAF_INRAE=30.38;MAF_USDA=43.529
NC_035089.1	19802016	.	G	A	.	.	MAF_USDA=3.279
NC_035089.1	19802061	.	G	A	.	.	MAF_INRAE=22.152;MAF_USDA=4.706
NC_035089.1	19802112	.	G	T	.	.	MAF_INRAE=34.81;MAF_USDA=31.765
NC_035089.1	19802135	.	C	A	.	.	MAF_INRAE=34.81;MAF_USDA=32.353
NC_035089.1	19802156	.	G	A	.	.	MAF_USDA=2.459
NC_035089.1	19802158	.	G	A	.	.	MAF_INRAE=22.785;MAF_USDA=9.836
NC_035089.1	19802191	.	C	T	.	.	MAF_INRAE=34.81;MAF_USDA=44.706
NC_035089.1	19802260	.	G	A	.	.	MAF_INRAE=12.658;MAF_USDA=30.588
NC_035089.1	19802264	.	C	G	.	.	MAF_INRAE=6.667
NC_035089.1	19802373	.	G	T	.	.	MAF_USDA=29.167
NC_035089.1	19802374	.	T	A	.	.	MAF_USDA=29.167
NC_035089.1	19802404	.	T	C	.	.	MAF_USDA=17.059
NC_035089.1	19802442	.	G	A	.	.	MAF_USDA=1.639
NC_035089.1	19802528	.	C	T	.	.	MAF_INRAE=1.667;MAF_USDA=11.475
NC_035089.1	19802587	.	C	T	.	.	MAF_INRAE=44.937;MAF_USDA=24.706
NC_035089.1	19802588	.	G	A	.	.	MAF_USDA=6.25
NC_035089.1	19802689	.	A	T	.	.	MAF_USDA=3.279
NC_035089.1	19802729	.	A	G	.	.	MAF_INRAE=23.418;MAF_USDA=49.412
NC_035089.1	19802887	.	C	T	.	.	MAF_USDA=2.353
NC_035089.1	19802921	.	C	T	.	.	MAF_INRAE=13.333;MAF_USDA=6.25
NC_035089.1	19802996	.	A	G	.	.	MAF_INRAE=44.304;MAF_USDA=25.882
NC_035089.1	19802998	.	A	T	.	.	MAF_INRAE=8.333;MAF_USDA=15.882
NC_035089.1	19803019	.	A	G	.	.	MAF_INRAE=34.81;MAF_USDA=21.765
NC_035089.1	19803053	.	C	A	.	.	MAF_USDA=1.639
NC_035089.1	19803065	.	T	A	.	.	MAF_INRAE=1.667;MAF_USDA=13.529
NC_035089.1	19803167	.	T	C	.	.	MAF_USDA=4.918
NC_035089.1	19803198	.	G	T	.	.	MAF_INRAE=12.5;MAF_USDA=3.529
NC_035089.1	19803208	.	C	T	.	.	MAF_INRAE=35.443;MAF_USDA=34.118
NC_035089.1	19803231	.	A	G	.	.	MAF_INRAE=1.667;MAF_USDA=10.656
NC_035089.1	19803302	.	G	T	.	.	MAF_INRAE=32.278;MAF_USDA=27.647
NC_035089.1	19803328	.	A	G	.	.	MAF_INRAE=21.053
NC_035089.1	19803350	.	G	A	.	.	MAF_INRAE=9.494;MAF_USDA=33.529
NC_035089.1	19803394	.	A	C	.	.	MAF_INRAE=38.608;MAF_USDA=10.0
NC_035089.1	19803395	.	C	A	.	.	MAF_INRAE=1.667;MAF_USDA=1.639
NC_035089.1	19803434	.	C	G	.	.	MAF_USDA=10.417
NC_035089.1	19803447	.	G	A	.	.	MAF_INRAE=38.608;MAF_USDA=10.119
NC_035089.1	19803469	.	C	A	.	.	MAF_INRAE=38.608;MAF_USDA=10.714
NC_035089.1	19803555	.	T	C	.	.	MAF_INRAE=19.62;MAF_USDA=13.529
NC_035089.1	19803558	.	G	A	.	.	MAF_INRAE=48.333;MAF_USDA=27.647
NC_035089.1	19803804	.	T	C	.	.	MAF_USDA=6.557
NC_035089.1	19803809	.	G	A	.	.	MAF_USDA=1.639
NC_035089.1	19803812	.	T	C	.	.	MAF_INRAE=35.443;MAF_USDA=28.235
NC_035089.1	19803813	.	A	C	.	.	MAF_INRAE=40.0;MAF_USDA=28.235
NC_035089.1	19803845	.	G	T	.	.	MAF_USDA=4.098
NC_035089.1	19803857	.	G	T	.	.	MAF_INRAE=8.333;MAF_USDA=22.941
NC_035089.1	19803956	.	A	C	.	.	MAF_USDA=5.882
NC_035089.1	19803974	.	G	A	.	.	MAF_INRAE=19.62;MAF_USDA=4.918
NC_035089.1	19804150	.	C	A	.	.	MAF_USDA=35.417
NC_035089.1	19804151	.	C	A	.	.	MAF_USDA=8.333
NC_035089.1	19804301	.	G	A	.	.	MAF_INRAE=48.734;MAF_USDA=37.059
NC_035089.1	19804307	.	G	T	.	.	MAF_USDA=1.639
NC_035089.1	19804327	.	G	C	.	.	MAF_INRAE=21.053
NC_035089.1	19804386	.	A	G	.	.	MAF_USDA=4.118
NC_035089.1	19804506	.	A	G	.	.	MAF_USDA=3.279
NC_035089.1	19804540	.	C	T	.	.	MAF_INRAE=31.646;MAF_USDA=12.941
NC_035089.1	19804555	.	T	C	.	.	MAF_INRAE=31.646;MAF_USDA=16.667
NC_035089.1	19804659	.	C	T	.	.	MAF_USDA=12.295
NC_035089.1	19804837	.	G	A	.	.	MAF_INRAE=12.5;MAF_USDA=2.353
NC_035089.1	19804838	.	T	C	.	.	MAF_USDA=1.639
NC_035089.1	19804908	.	C	A	.	.	MAF_USDA=3.333
NC_035089.1	19804909	.	G	A	.	.	MAF_USDA=8.929
NC_035089.1	19804920	.	G	A	.	.	MAF_INRAE=31.646
NC_035089.1	19805150	.	T	G	.	.	MAF_INRAE=37.342;MAF_USDA=30.588
NC_035089.1	19805175	.	C	T	.	.	MAF_USDA=8.824
NC_035089.1	19805203	.	T	A	.	.	MAF_USDA=1.639
NC_035089.1	19805205	.	G	C	.	.	MAF_INRAE=3.797;MAF_USDA=39.412
NC_035089.1	19805226	.	T	G	.	.	MAF_INRAE=6.962
NC_035089.1	19805275	.	G	A	.	.	MAF_USDA=2.459
NC_035089.1	19805281	.	A	C	.	.	MAF_INRAE=41.772;MAF_USDA=22.353
NC_035089.1	19805299	.	C	T	.	.	MAF_USDA=2.459
NC_035089.1	19805310	.	C	T	.	.	MAF_INRAE=18.987;MAF_USDA=4.918
NC_035089.1	19805311	.	T	A	.	.	MAF_INRAE=2.5;MAF_USDA=2.459
NC_035089.1	19805313	.	G	A	.	.	MAF_USDA=4.118
NC_035089.1	19805314	.	A	C,T	.	.	MAF_INRAE=2.5;MAF_USDA=2.459
NC_035089.1	19805315	.	A	G	.	.	MAF_INRAE=2.5
NC_035089.1	19805316	.	A	C	.	.	MAF_INRAE=2.5
NC_035089.1	19805321	.	G	C	.	.	MAF_INRAE=1.667
NC_035089.1	19805337	.	C	T	.	.	MAF_INRAE=2.5
NC_035089.1	19805340	.	A	C	.	.	MAF_USDA=10.417
NC_035089.1	19805430	.	G	T	.	.	MAF_USDA=4.918
NC_035089.1	19805441	.	A	T	.	.	MAF_INRAE=40.0
NC_035089.1	19805445	.	T	C	.	.	MAF_USDA=2.459
NC_035089.1	19805447	.	C	A	.	.	MAF_INRAE=9.167
NC_035089.1	19805458	.	T	C	.	.	MAF_INRAE=10.0;MAF_USDA=45.833
NC_035089.1	19805463	.	C	A	.	.	MAF_INRAE=5.833
NC_035089.1	19805470	.	G	T	.	.	MAF_INRAE=19.62;MAF_USDA=2.459
NC_035089.1	19805473	.	G	A	.	.	MAF_INRAE=10.0
NC_035089.1	19805478	.	T	C	.	.	MAF_INRAE=2.5
NC_035089.1	19805481	.	G	A	.	.	MAF_USDA=16.667
NC_035089.1	19805484	.	T	C	.	.	MAF_INRAE=9.167
NC_035089.1	19805485	.	G	T	.	.	MAF_INRAE=9.167
NC_035089.1	19805527	.	A	C	.	.	MAF_INRAE=9.167
NC_035089.1	19805533	.	A	C	.	.	MAF_INRAE=36.667
NC_035089.1	19805534	.	A	C	.	.	MAF_INRAE=9.167
NC_035089.1	19805538	.	A	T	.	.	MAF_INRAE=9.167
NC_035089.1	19805549	.	T	C	.	.	MAF_INRAE=9.167
NC_035089.1	19805551	.	T	C	.	.	MAF_USDA=1.639
NC_035089.1	19805559	.	G	A	.	.	MAF_INRAE=3.797;MAF_USDA=45.294
NC_035089.1	19805564	.	G	A	.	.	MAF_INRAE=41.139;MAF_USDA=20.0
NC_035089.1	19805616	.	A	C	.	.	MAF_USDA=1.639
NC_035089.1	19805627	.	A	C	.	.	MAF_USDA=5.882
NC_035089.1	19805633	.	A	C	.	.	MAF_INRAE=3.797;MAF_USDA=40.588
NC_035089.1	19805656	.	C	G	.	.	MAF_INRAE=22.152;MAF_USDA=9.836
NC_035089.1	19805706	.	T	G	.	.	MAF_INRAE=3.797;MAF_USDA=38.824
NC_035089.1	19805739	.	T	A	.	.	MAF_INRAE=38.608
NC_035089.1	19805751	.	T	C	.	.	MAF_INRAE=3.797;MAF_USDA=40.0
NC_035089.1	19805758	.	C	T	.	.	MAF_INRAE=38.608;MAF_USDA=13.529
NC_035089.1	19805802	.	G	T	.	.	MAF_INRAE=3.797;MAF_USDA=39.412
NC_035089.1	19805814	.	G	A	.	.	MAF_USDA=39.412
NC_035089.1	19805831	.	T	C	.	.	MAF_USDA=13.115
NC_035089.1	19805872	.	T	A	.	.	MAF_INRAE=31.646;MAF_USDA=10.588
NC_035089.1	19805873	.	T	A	.	.	MAF_INRAE=36.667;MAF_USDA=11.176
NC_035089.1	19805910	.	G	A	.	.	MAF_INRAE=27.5;MAF_USDA=40.588
NC_035089.1	19805914	.	A	C	.	.	MAF_USDA=35.417
NC_035089.1	19806068	.	C	A	.	.	MAF_USDA=4.918
NC_035089.1	19806104	.	T	A	.	.	MAF_INRAE=38.608;MAF_USDA=11.765
NC_035089.1	19806118	.	G	A	.	.	MAF_INRAE=41.772;MAF_USDA=22.951
NC_035089.1	19806131	.	A	C	.	.	MAF_INRAE=6.667
NC_035089.1	19806138	.	A	G	.	.	MAF_USDA=20.833
NC_035089.1	19806152	.	C	A	.	.	MAF_INRAE=21.053
NC_035089.1	19806212	.	G	C	.	.	MAF_INRAE=13.291;MAF_USDA=47.059
NC_035089.1	19806287	.	A	G	.	.	MAF_INRAE=8.333;MAF_USDA=14.118
NC_035089.1	19806328	.	T	C	.	.	MAF_USDA=1.639
NC_035089.1	19806389	.	G	T	.	.	MAF_INRAE=1.667;MAF_USDA=1.639
NC_035089.1	19806420	.	G	A	.	.	MAF_INRAE=21.053
NC_035089.1	19806456	.	A	T	.	.	MAF_USDA=4.918
NC_035089.1	19806471	.	C	A	.	.	MAF_INRAE=41.772;MAF_USDA=24.59
NC_035089.1	19806514	.	C	T	.	.	MAF_INRAE=41.139;MAF_USDA=22.131
NC_035089.1	19806580	.	G	A	.	.	MAF_INRAE=3.797;MAF_USDA=35.882
NC_035089.1	19806586	.	G	A	.	.	MAF_USDA=4.098
NC_035089.1	19806618	.	C	T	.	.	MAF_USDA=11.765
NC_035089.1	19806634	.	A	G	.	.	MAF_INRAE=22.152;MAF_USDA=9.836
NC_035089.1	19806640	.	G	A	.	.	MAF_USDA=1.639
NC_035089.1	19806655	.	C	T	.	.	MAF_INRAE=13.291;MAF_USDA=48.235
NC_035089.1	19806693	.	A	C	.	.	MAF_INRAE=25.949;MAF_USDA=43.75
NC_035089.1	19806700	.	C	A	.	.	MAF_INRAE=12.5;MAF_USDA=6.25
NC_035089.1	19806838	.	C	T	.	.	MAF_USDA=5.738
NC_035089.1	19806887	.	C	G	.	.	MAF_INRAE=13.291;MAF_USDA=39.583
NC_035089.1	19806925	.	T	G	.	.	MAF_USDA=1.639
NC_035089.1	19806939	.	T	A	.	.	MAF_INRAE=21.053;MAF_USDA=5.738
NC_035089.1	19806948	.	A	G	.	.	MAF_INRAE=13.291;MAF_USDA=46.471
NC_035089.1	19806958	.	G	A	.	.	MAF_INRAE=13.291;MAF_USDA=46.471
NC_035089.1	19806975	.	C	A	.	.	MAF_INRAE=13.291;MAF_USDA=47.059
NC_035089.1	19806989	.	T	C	.	.	MAF_INRAE=22.152;MAF_USDA=9.836
NC_035089.1	19807048	.	C	A	.	.	MAF_USDA=5.422
NC_035089.1	19807096	.	G	A	.	.	MAF_USDA=3.279
NC_035089.1	19807112	.	C	T	.	.	MAF_USDA=2.459
NC_035089.1	19807126	.	T	G	.	.	MAF_INRAE=25.316;MAF_USDA=48.824
NC_035089.1	19807166	.	G	A	.	.	MAF_USDA=10.588
NC_035089.1	19807175	.	G	T	.	.	MAF_USDA=44.118
NC_035089.1	19807485	.	G	A	.	.	MAF_USDA=1.639
NC_035089.1	19807564	.	G	A	.	.	MAF_USDA=6.25
NC_035089.1	19807733	.	C	A	.	.	MAF_INRAE=13.924;MAF_USDA=49.412
NC_035089.1	19807799	.	G	A	.	.	MAF_INRAE=12.5;MAF_USDA=10.0
NC_035089.1	19807800	.	T	G	.	.	MAF_INRAE=3.797;MAF_USDA=41.765
NC_035089.1	19807826	.	C	T	.	.	MAF_USDA=1.639
NC_035089.1	19807834	.	A	C	.	.	MAF_INRAE=1.667;MAF_USDA=4.918
NC_035089.1	19807865	.	A	C	.	.	MAF_INRAE=1.667;MAF_USDA=4.098
NC_035089.1	19807918	.	T	C	.	.	MAF_USDA=1.639
NC_035089.1	19808046	.	G	A	.	.	MAF_USDA=4.918
NC_035089.1	19808102	.	A	T	.	.	MAF_USDA=4.118
NC_035089.1	19808110	.	G	A	.	.	MAF_INRAE=6.667
NC_035089.1	19808236	.	A	G	.	.	MAF_INRAE=3.797;MAF_USDA=41.176
NC_035089.1	19808257	.	C	A	.	.	MAF_INRAE=12.5;MAF_USDA=2.941
NC_035089.1	19808330	.	G	A	.	.	MAF_USDA=4.918
NC_035089.1	19808341	.	G	T	.	.	MAF_USDA=3.279
NC_035089.1	19808383	.	T	C	.	.	MAF_USDA=1.639
NC_035089.1	19808609	.	A	T	.	.	MAF_USDA=6.25
NC_035089.1	19808616	.	C	G	.	.	MAF_INRAE=41.139;MAF_USDA=29.412
NC_035089.1	19808631	.	A	G	.	.	MAF_USDA=1.639
NC_035089.1	19808641	.	G	A	.	.	MAF_USDA=4.098
NC_035089.1	19808682	.	G	A	.	.	MAF_USDA=6.25
NC_035089.1	19808784	.	T	A	.	.	MAF_INRAE=5.263;MAF_USDA=14.706
NC_035089.1	19808808	.	A	T	.	.	MAF_INRAE=11.667;MAF_USDA=8.824
NC_035089.1	19808834	.	G	A	.	.	MAF_USDA=1.639
NC_035089.1	19808877	.	T	G	.	.	MAF_INRAE=2.532;MAF_USDA=35.294
NC_035089.1	19808914	.	G	T	.	.	MAF_INRAE=21.053
NC_035089.1	19808948	.	G	C	.	.	MAF_INRAE=25.949;MAF_USDA=10.417
NC_035089.1	19809029	.	G	T	.	.	MAF_INRAE=5.833
NC_035089.1	19809054	.	C	T	.	.	MAF_INRAE=46.835;MAF_USDA=21.176
NC_035089.1	19809143	.	T	G	.	.	MAF_INRAE=8.333;MAF_USDA=14.881
NC_035089.1	19809158	.	C	T	.	.	MAF_USDA=3.571
NC_035089.1	19809192	.	G	A	.	.	MAF_USDA=1.639
NC_035089.1	19809267	.	G	A	.	.	MAF_INRAE=27.848;MAF_USDA=27.059
NC_035089.1	19809292	.	C	T	.	.	MAF_INRAE=8.333;MAF_USDA=27.083
NC_035089.1	19809358	.	C	T	.	.	MAF_USDA=4.918
NC_035089.1	19809431	.	G	T	.	.	MAF_INRAE=15.19;MAF_USDA=7.647
NC_035089.1	19809446	.	T	A	.	.	MAF_USDA=2.083
NC_035089.1	19809496	.	G	A	.	.	MAF_USDA=6.25
NC_035089.1	19809503	.	C	A	.	.	MAF_USDA=4.118
NC_035089.1	19809526	.	T	C	.	.	MAF_INRAE=24.051;MAF_USDA=25.294
NC_035089.1	19809573	.	C	G	.	.	MAF_INRAE=21.519;MAF_USDA=36.471
NC_035089.1	19809579	.	A	G	.	.	MAF_INRAE=47.468;MAF_USDA=15.882
NC_035089.1	19809580	.	T	A	.	.	MAF_INRAE=44.167;MAF_USDA=21.765
NC_035089.1	19809645	.	T	C	.	.	MAF_INRAE=29.747;MAF_USDA=41.176
NC_035089.1	19809659	.	A	C	.	.	MAF_INRAE=18.987;MAF_USDA=2.459
NC_035089.1	19809660	.	T	A	.	.	MAF_INRAE=23.333;MAF_USDA=2.459
NC_035089.1	19809839	.	C	A	.	.	MAF_USDA=1.639
NC_035089.1	19809848	.	C	T	.	.	MAF_INRAE=10.0
NC_035089.1	19809860	.	T	C	.	.	MAF_INRAE=42.405;MAF_USDA=32.941
NC_035089.1	19809875	.	C	A	.	.	MAF_USDA=2.459
NC_035089.1	19809898	.	T	G	.	.	MAF_USDA=3.279
NC_035089.1	19809901	.	A	G	.	.	MAF_INRAE=2.5;MAF_USDA=3.529
NC_035089.1	19809906	.	G	A	.	.	MAF_USDA=12.353
NC_035089.1	19809925	.	A	G	.	.	MAF_INRAE=36.076;MAF_USDA=17.647
NC_035089.1	19809932	.	C	T	.	.	MAF_INRAE=36.076;MAF_USDA=17.059
NC_035089.1	19810126	.	A	C	.	.	MAF_USDA=14.583
NC_035089.1	19810178	.	A	T	.	.	MAF_USDA=8.333
NC_035089.1	19810233	.	G	A	.	.	MAF_INRAE=34.177;MAF_USDA=34.118
NC_035089.1	19810272	.	A	C	.	.	MAF_USDA=15.294
NC_035089.1	19810299	.	C	T	.	.	MAF_INRAE=6.667
NC_035089.1	19810450	.	G	A	.	.	MAF_INRAE=20.886;MAF_USDA=3.529
NC_035089.1	19810494	.	G	A	.	.	MAF_USDA=1.639
NC_035089.1	19810503	.	T	A	.	.	MAF_USDA=2.459
NC_035089.1	19810541	.	G	T	.	.	MAF_USDA=1.639
NC_035089.1	19810544	.	G	T	.	.	MAF_INRAE=27.215;MAF_USDA=3.279
NC_035089.1	19810601	.	G	A	.	.	MAF_INRAE=29.114;MAF_USDA=41.765
NC_035089.1	19810640	.	T	G	.	.	MAF_INRAE=2.5;MAF_USDA=18.033
NC_035089.1	19810886	.	T	C	.	.	MAF_INRAE=22.152;MAF_USDA=10.656
NC_035089.1	19810940	.	G	A	.	.	MAF_INRAE=27.215;MAF_USDA=11.765
NC_035089.1	19810971	.	G	A	.	.	MAF_INRAE=2.5;MAF_USDA=16.393
NC_035089.1	19811001	.	C	G	.	.	MAF_INRAE=35.443;MAF_USDA=41.765
NC_035089.1	19811015	.	G	C	.	.	MAF_INRAE=35.443;MAF_USDA=43.443
NC_035089.1	19811031	.	A	G	.	.	MAF_INRAE=27.215;MAF_USDA=10.0
NC_035089.1	19811056	.	G	C	.	.	MAF_INRAE=2.5;MAF_USDA=17.213
NC_035089.1	19811077	.	A	G	.	.	MAF_INRAE=26.582;MAF_USDA=8.824
NC_035089.1	19811081	.	A	C	.	.	MAF_INRAE=33.333;MAF_USDA=9.412
NC_035089.1	19811082	.	A	C	.	.	MAF_INRAE=34.81;MAF_USDA=40.0
NC_035089.1	19811092	.	T	A	.	.	MAF_INRAE=5.263;MAF_USDA=9.412
NC_035089.1	19811103	.	C	A	.	.	MAF_USDA=8.929
NC_035089.1	19811106	.	C	A	.	.	MAF_USDA=2.5
NC_035089.1	19811170	.	A	G	.	.	MAF_INRAE=23.333;MAF_USDA=9.016
NC_035089.1	19811172	.	G	A	.	.	MAF_INRAE=29.114;MAF_USDA=38.824
NC_035089.1	19811175	.	A	C	.	.	MAF_INRAE=22.5;MAF_USDA=8.197
NC_035089.1	19811178	.	A	G	.	.	MAF_INRAE=2.5;MAF_USDA=17.213
NC_035089.1	19811184	.	T	C	.	.	MAF_INRAE=21.667;MAF_USDA=7.377
NC_035089.1	19811202	.	T	C	.	.	MAF_INRAE=17.722;MAF_USDA=10.656
NC_035089.1	19811227	.	A	G	.	.	MAF_INRAE=18.987;MAF_USDA=11.475
NC_035089.1	19811235	.	T	C	.	.	MAF_USDA=1.639
NC_035089.1	19811239	.	G	C	.	.	MAF_INRAE=21.519;MAF_USDA=10.0
NC_035089.1	19811244	.	C	T	.	.	MAF_INRAE=12.5;MAF_USDA=31.176
NC_035089.1	19811273	.	A	C	.	.	MAF_INRAE=23.418;MAF_USDA=10.0
NC_035089.1	19811304	.	T	C	.	.	MAF_INRAE=2.5;MAF_USDA=18.033
NC_035089.1	19811342	.	G	A	.	.	MAF_INRAE=5.263;MAF_USDA=10.0
NC_035089.1	19811344	.	G	A	.	.	MAF_USDA=1.639
NC_035089.1	19811351	.	T	A	.	.	MAF_USDA=1.639
NC_035089.1	19811391	.	C	T	.	.	MAF_USDA=2.459
NC_035089.1	19811402	.	C	G	.	.	MAF_INRAE=25.316;MAF_USDA=9.412
NC_035089.1	19811405	.	T	G	.	.	MAF_INRAE=32.5;MAF_USDA=9.412
NC_035089.1	19811412	.	A	T	.	.	MAF_INRAE=2.532;MAF_USDA=36.471
NC_035089.1	19811421	.	G	C	.	.	MAF_INRAE=2.532;MAF_USDA=36.471
NC_035089.1	19811422	.	C	G	.	.	MAF_INRAE=1.667;MAF_USDA=36.471
NC_035089.1	19811424	.	C	T	.	.	MAF_INRAE=40.833;MAF_USDA=40.588
NC_035089.1	19811440	.	C	T	.	.	MAF_INRAE=9.167;MAF_USDA=15.294
NC_035089.1	19811465	.	A	G	.	.	MAF_INRAE=5.263;MAF_USDA=10.656
NC_035089.1	19811488	.	G	T,A	.	.	MAF_INRAE=5.263;MAF_USDA=31.25
NC_035089.1	19811511	.	A	C	.	.	MAF_USDA=4.098
NC_035089.1	19811557	.	G	A	.	.	MAF_USDA=15.882
NC_035089.1	19811577	.	C	T	.	.	MAF_USDA=33.333
NC_035089.1	19811586	.	T	G	.	.	MAF_USDA=5.738
NC_035089.1	19811625	.	G	T	.	.	MAF_USDA=6.25
NC_035089.1	19811644	.	G	A	.	.	MAF_INRAE=22.785;MAF_USDA=5.738
NC_035089.1	19811662	.	C	T	.	.	MAF_INRAE=9.167;MAF_USDA=18.235
NC_035089.1	19811666	.	A	G	.	.	MAF_INRAE=21.519;MAF_USDA=7.377
NC_035089.1	19811709	.	T	A	.	.	MAF_USDA=4.098
NC_035089.1	19811729	.	C	A	.	.	MAF_USDA=2.941
NC_035089.1	19811775	.	T	C	.	.	MAF_USDA=37.349
NC_035089.1	19811796	.	T	C	.	.	MAF_INRAE=5.263
NC_035089.1	19811808	.	T	C	.	.	MAF_INRAE=10.759
NC_035089.1	19811823	.	C	T	.	.	MAF_INRAE=13.924;MAF_USDA=6.557
NC_035089.1	19811831	.	A	G	.	.	MAF_USDA=4.098
NC_035089.1	19811893	.	C	T	.	.	MAF_INRAE=25.949;MAF_USDA=8.824
NC_035089.1	19811947	.	A	C	.	.	MAF_INRAE=27.215;MAF_USDA=10.0
NC_035089.1	19811980	.	T	C	.	.	MAF_USDA=2.459
NC_035089.1	19811989	.	T	G	.	.	MAF_INRAE=27.215;MAF_USDA=10.0
NC_035089.1	19811998	.	G	A	.	.	MAF_INRAE=27.215;MAF_USDA=10.0
NC_035089.1	19812067	.	G	A	.	.	MAF_USDA=2.459
NC_035089.1	19812069	.	G	A	.	.	MAF_INRAE=26.582;MAF_USDA=8.235
NC_035089.1	19812093	.	G	T	.	.	MAF_INRAE=27.215;MAF_USDA=9.412
NC_035089.1	19812099	.	C	A	.	.	MAF_INRAE=8.333;MAF_USDA=14.706
NC_035089.1	19812113	.	G	T	.	.	MAF_INRAE=8.333;MAF_USDA=17.647
NC_035089.1	19812182	.	C	T	.	.	MAF_INRAE=8.333;MAF_USDA=17.647
NC_035089.1	19812193	.	T	A	.	.	MAF_INRAE=29.114;MAF_USDA=22.941
NC_035089.1	19812198	.	C	A	.	.	MAF_INRAE=26.582;MAF_USDA=7.647
NC_035089.1	19812229	.	G	T	.	.	MAF_INRAE=36.076;MAF_USDA=17.059
NC_035089.1	19812300	.	A	T	.	.	MAF_INRAE=27.215;MAF_USDA=3.571
NC_035089.1	19812315	.	A	G	.	.	MAF_INRAE=27.215;MAF_USDA=9.412
NC_035089.1	19812349	.	A	G	.	.	MAF_INRAE=47.368;MAF_USDA=41.176
NC_035089.1	19812385	.	G	A	.	.	MAF_INRAE=21.053
NC_035089.1	19812387	.	C	A	.	.	MAF_INRAE=28.481;MAF_USDA=41.667
NC_035089.1	19812448	.	G	A	.	.	MAF_INRAE=25.949;MAF_USDA=10.417
NC_035089.1	19812453	.	G	A	.	.	MAF_INRAE=25.949;MAF_USDA=3.529
NC_035089.1	19812477	.	C	T	.	.	MAF_INRAE=29.114;MAF_USDA=22.941
NC_035089.1	19812522	.	C	T	.	.	MAF_INRAE=36.076;MAF_USDA=18.235
NC_035089.1	19812541	.	T	A	.	.	MAF_USDA=6.25
NC_035089.1	19812566	.	C	T	.	.	MAF_INRAE=27.215;MAF_USDA=10.588
NC_035089.1	19812639	.	A	C	.	.	MAF_INRAE=5.263
NC_035089.1	19812678	.	C	G	.	.	MAF_INRAE=35.443;MAF_USDA=41.765
NC_035089.1	19812680	.	C	T	.	.	MAF_USDA=4.918
NC_035089.1	19812681	.	G	A	.	.	MAF_INRAE=27.215;MAF_USDA=10.0
NC_035089.1	19812697	.	G	A	.	.	MAF_INRAE=27.215;MAF_USDA=10.0
NC_035089.1	19812708	.	C	A	.	.	MAF_USDA=8.824
NC_035089.1	19812718	.	G	A	.	.	MAF_INRAE=47.368;MAF_USDA=42.353
NC_035089.1	19812829	.	C	T	.	.	MAF_INRAE=1.667;MAF_USDA=1.639
NC_035089.1	19812877	.	G	A	.	.	MAF_USDA=1.639
NC_035089.1	19812902	.	T	G	.	.	MAF_INRAE=2.5;MAF_USDA=15.574
NC_035089.1	19812957	.	T	A	.	.	MAF_INRAE=8.333;MAF_USDA=14.706
NC_035089.1	19813091	.	A	G	.	.	MAF_INRAE=27.215;MAF_USDA=3.279
NC_035089.1	19813093	.	C	T	.	.	MAF_USDA=11.765
NC_035089.1	19813099	.	C	T	.	.	MAF_USDA=4.118
NC_035089.1	19813145	.	A	G	.	.	MAF_INRAE=8.333;MAF_USDA=14.706
NC_035089.1	19813185	.	C	A	.	.	MAF_USDA=1.639
NC_035089.1	19813207	.	A	G	.	.	MAF_INRAE=3.165;MAF_USDA=31.765
NC_035089.1	19813350	.	C	G	.	.	MAF_INRAE=36.709;MAF_USDA=19.412
NC_035089.1	19813384	.	T	A	.	.	MAF_INRAE=27.848;MAF_USDA=21.765
NC_035089.1	19813391	.	T	G	.	.	MAF_USDA=2.459
NC_035089.1	19813396	.	C	T	.	.	MAF_INRAE=27.215;MAF_USDA=7.377
NC_035089.1	19813401	.	G	T	.	.	MAF_INRAE=27.848;MAF_USDA=25.41
NC_035089.1	19813404	.	C	T	.	.	MAF_INRAE=36.667;MAF_USDA=44.706
NC_035089.1	19813414	.	T	C	.	.	MAF_INRAE=30.38;MAF_USDA=44.706
NC_035089.1	19813444	.	C	T	.	.	MAF_INRAE=2.532;MAF_USDA=26.471
NC_035089.1	19813476	.	T	A	.	.	MAF_USDA=1.639
NC_035089.1	19813493	.	T	A	.	.	MAF_INRAE=45.57;MAF_USDA=37.059
NC_035089.1	19813496	.	G	A	.	.	MAF_USDA=1.639
NC_035089.1	19813514	.	T	A	.	.	MAF_INRAE=5.263;MAF_USDA=9.016
NC_035089.1	19813564	.	T	A	.	.	MAF_INRAE=4.167;MAF_USDA=27.059
NC_035089.1	19813566	.	G	A	.	.	MAF_INRAE=1.667;MAF_USDA=7.377
NC_035089.1	19813595	.	G	A	.	.	MAF_INRAE=27.215;MAF_USDA=10.656
NC_035089.1	19813600	.	C	G	.	.	MAF_INRAE=29.747;MAF_USDA=48.824
NC_035089.1	19813610	.	G	A	.	.	MAF_INRAE=29.114;MAF_USDA=21.765
NC_035089.1	19813626	.	A	G	.	.	MAF_INRAE=43.038;MAF_USDA=34.706
NC_035089.1	19813635	.	A	T	.	.	MAF_INRAE=43.038;MAF_USDA=34.706
NC_035089.1	19813637	.	C	T	.	.	MAF_INRAE=41.667;MAF_USDA=34.118
NC_035089.1	19813647	.	C	T	.	.	MAF_USDA=4.098
NC_035089.1	19813648	.	G	A	.	.	MAF_INRAE=36.076;MAF_USDA=34.118
NC_035089.1	19813658	.	T	C	.	.	MAF_USDA=11.765
NC_035089.1	19813701	.	T	C	.	.	MAF_INRAE=27.215;MAF_USDA=24.59
NC_035089.1	19813835	.	G	A	.	.	MAF_INRAE=28.481;MAF_USDA=40.0
NC_035089.1	19813844	.	C	A	.	.	MAF_INRAE=38.608;MAF_USDA=47.059
NC_035089.1	19813861	.	C	A	.	.	MAF_INRAE=25.316
NC_035089.1	19813863	.	T	A	.	.	MAF_INRAE=31.667
NC_035089.1	19813865	.	T	G	.	.	MAF_INRAE=31.667
NC_035089.1	19813882	.	C	A	.	.	MAF_USDA=1.639
NC_035089.1	19813891	.	C	T	.	.	MAF_INRAE=10.526;MAF_USDA=40.588
NC_035089.1	19813911	.	A	G	.	.	MAF_USDA=33.333
NC_035089.1	19813912	.	GA	GG	.	.	MAF_USDA=33.333
NC_035089.1	19813936	.	C	T	.	.	MAF_INRAE=10.526;MAF_USDA=37.647
NC_035089.1	19813962	.	A	G	.	.	MAF_USDA=35.417
NC_035089.1	19813969	.	A	C	.	.	MAF_INRAE=10.526;MAF_USDA=31.25
NC_035089.1	19814009	.	C	A	.	.	MAF_INRAE=30.38;MAF_USDA=36.471
NC_035089.1	19814227	.	G	A	.	.	MAF_USDA=7.377
NC_035089.1	19814267	.	C	T	.	.	MAF_INRAE=31.646;MAF_USDA=30.0
NC_035089.1	19814325	.	A	T	.	.	MAF_USDA=5.738
NC_035089.1	19814341	.	A	G	.	.	MAF_INRAE=32.911;MAF_USDA=32.941
NC_035089.1	19814390	.	G	A	.	.	MAF_INRAE=31.646;MAF_USDA=44.706
NC_035089.1	19814397	.	G	C	.	.	MAF_USDA=11.765
NC_035089.1	19814420	.	A	G	.	.	MAF_USDA=50.0
NC_035089.1	19814433	.	C	T	.	.	MAF_USDA=11.176
NC_035089.1	19814530	.	A	C	.	.	MAF_INRAE=1.667;MAF_USDA=8.197
NC_035089.1	19814584	.	G	A	.	.	MAF_USDA=7.377
NC_035089.1	19814639	.	T	C	.	.	MAF_USDA=4.918
NC_035089.1	19814651	.	G	A	.	.	MAF_INRAE=32.278;MAF_USDA=25.882
NC_035089.1	19814710	.	C	T	.	.	MAF_INRAE=6.962
NC_035089.1	19814713	.	C	A	.	.	MAF_INRAE=38.333;MAF_USDA=44.706
NC_035089.1	19814739	.	G	A	.	.	MAF_INRAE=39.241;MAF_USDA=24.706
NC_035089.1	19814753	.	T	A	.	.	MAF_USDA=3.279
NC_035089.1	19814755	.	A	G	.	.	MAF_USDA=2.459
NC_035089.1	19814768	.	A	T	.	.	MAF_USDA=8.235
NC_035089.1	19814769	.	T	A	.	.	MAF_USDA=8.235
NC_035089.1	19814812	.	A	G	.	.	MAF_USDA=11.765
NC_035089.1	19814823	.	A	C	.	.	MAF_INRAE=37.975;MAF_USDA=37.647
NC_035089.1	19814869	.	A	C	.	.	MAF_USDA=8.824
NC_035089.1	19814890	.	T	C	.	.	MAF_INRAE=8.228;MAF_USDA=16.471
NC_035089.1	19814904	.	T	C	.	.	MAF_INRAE=1.667;MAF_USDA=7.377
NC_035089.1	19814932	.	T	G	.	.	MAF_INRAE=8.228;MAF_USDA=22.353
NC_035089.1	19814943	.	G	A	.	.	MAF_INRAE=1.667;MAF_USDA=9.836
NC_035089.1	19815009	.	C	A	.	.	MAF_INRAE=8.228;MAF_USDA=24.118
NC_035089.1	19815027	.	C	T	.	.	MAF_INRAE=8.228;MAF_USDA=23.77
NC_035089.1	19815028	.	C	T	.	.	MAF_USDA=4.098
NC_035089.1	19815044	.	T	C	.	.	MAF_INRAE=36.076;MAF_USDA=37.059
NC_035089.1	19815048	.	C	T	.	.	MAF_INRAE=8.333;MAF_USDA=13.934
NC_035089.1	19815074	.	C	T	.	.	MAF_INRAE=22.152;MAF_USDA=8.197
NC_035089.1	19815094	.	G	A	.	.	MAF_INRAE=15.789;MAF_USDA=31.765
NC_035089.1	19815117	.	C	A	.	.	MAF_INRAE=21.667
NC_035089.1	19815192	.	C	T	.	.	MAF_INRAE=29.747;MAF_USDA=44.118
NC_035089.1	19815217	.	G	A	.	.	MAF_USDA=13.115
NC_035089.1	19815251	.	A	C	.	.	MAF_INRAE=31.013;MAF_USDA=46.471
NC_035089.1	19815289	.	A	T	.	.	MAF_INRAE=28.481;MAF_USDA=4.918
NC_035089.1	19815359	.	A	G	.	.	MAF_INRAE=1.667;MAF_USDA=13.529
NC_035089.1	19815379	.	T	C	.	.	MAF_INRAE=32.278;MAF_USDA=33.529
NC_035089.1	19815380	.	T	C	.	.	MAF_INRAE=39.167;MAF_USDA=34.118
NC_035089.1	19815447	.	A	T	.	.	MAF_INRAE=20.886;MAF_USDA=27.083
NC_035089.1	19815455	.	A	G	.	.	MAF_INRAE=32.278
NC_035089.1	19815471	.	C	T	.	.	MAF_INRAE=32.278;MAF_USDA=32.941
NC_035089.1	19815494	.	G	A	.	.	MAF_INRAE=29.114;MAF_USDA=16.471
NC_035089.1	19815570	.	G	A	.	.	MAF_INRAE=32.278;MAF_USDA=33.529
NC_035089.1	19815576	.	T	C	.	.	MAF_INRAE=39.167;MAF_USDA=33.529
NC_035089.1	19815769	.	G	A	.	.	MAF_USDA=1.639
NC_035089.1	19815796	.	A	G	.	.	MAF_INRAE=32.278;MAF_USDA=27.083
NC_035089.1	19815797	.	T	G	.	.	MAF_INRAE=39.167;MAF_USDA=27.083
NC_035089.1	19815798	.	A	C	.	.	MAF_USDA=10.417
NC_035089.1	19815823	.	T	C	.	.	MAF_INRAE=32.278;MAF_USDA=34.118
NC_035089.1	19815824	.	G	A	.	.	MAF_INRAE=39.167;MAF_USDA=33.529
NC_035089.1	19815829	.	G	T	.	.	MAF_INRAE=2.5;MAF_USDA=2.941
NC_035089.1	19815992	.	A	T	.	.	MAF_INRAE=32.278;MAF_USDA=25.0
NC_035089.1	19815995	.	G	A	.	.	MAF_USDA=22.917
NC_035089.1	19815996	.	A	C	.	.	MAF_USDA=27.083
NC_035089.1	19816000	.	G	A	.	.	MAF_USDA=27.083
NC_035089.1	19816001	.	G	C	.	.	MAF_USDA=27.083
NC_035089.1	19816002	.	T	C	.	.	MAF_INRAE=39.167;MAF_USDA=27.083
NC_035089.1	19816006	.	G	T	.	.	MAF_USDA=25.0
NC_035089.1	19816007	.	T	C	.	.	MAF_USDA=27.083
NC_035089.1	19816009	.	C	A	.	.	MAF_USDA=25.0
NC_035089.1	19816010	.	A	T	.	.	MAF_USDA=20.833
NC_035089.1	19816017	.	G	C	.	.	MAF_INRAE=39.167;MAF_USDA=31.176
NC_035089.1	19816019	.	C	A	.	.	MAF_USDA=6.557
NC_035089.1	19816023	.	T	C	.	.	MAF_INRAE=39.167;MAF_USDA=34.118
NC_035089.1	19816033	.	T	C	.	.	MAF_INRAE=32.278;MAF_USDA=32.941
NC_035089.1	19816042	.	G	A	.	.	MAF_INRAE=29.114;MAF_USDA=16.471
NC_035089.1	19816060	.	T	A	.	.	MAF_INRAE=32.278;MAF_USDA=33.529
NC_035089.1	19816117	.	T	G	.	.	MAF_INRAE=32.278;MAF_USDA=31.765
NC_035089.1	19816127	.	G	C	.	.	MAF_USDA=1.639
NC_035089.1	19816141	.	G	A	.	.	MAF_USDA=35.246
NC_035089.1	19816144	.	A	C	.	.	MAF_USDA=33.607
NC_035089.1	19816148	.	C	T	.	.	MAF_USDA=34.426
NC_035089.1	19816149	.	A	G	.	.	MAF_USDA=29.508
NC_035089.1	19816160	.	T	G	.	.	MAF_USDA=34.426
NC_035089.1	19816168	.	C	G	.	.	MAF_USDA=35.246
NC_035089.1	19816175	.	C	T	.	.	MAF_USDA=36.066
NC_035089.1	19816182	.	T	G	.	.	MAF_USDA=36.066
NC_035089.1	19816184	.	G	A	.	.	MAF_USDA=33.529
NC_035089.1	19816187	.	A	G	.	.	MAF_USDA=4.167
NC_035089.1	19816190	.	C	A	.	.	MAF_INRAE=27.215;MAF_USDA=6.557
NC_035089.1	19816312	.	C	T	.	.	MAF_USDA=3.529
NC_035089.1	19816334	.	A	C	.	.	MAF_INRAE=32.278
NC_035089.1	19816349	.	T	A	.	.	MAF_INRAE=33.544;MAF_USDA=33.529
NC_035089.1	19816366	.	G	A	.	.	MAF_INRAE=34.177
NC_035089.1	19816371	.	T	C	.	.	MAF_INRAE=34.177
NC_035089.1	19816455	.	C	T	.	.	MAF_INRAE=2.532;MAF_USDA=22.353
NC_035089.1	19816477	.	T	C	.	.	MAF_INRAE=20.833
NC_035089.1	19816516	.	G	A	.	.	MAF_USDA=12.353
NC_035089.1	19816534	.	T	C	.	.	MAF_USDA=4.118
NC_035089.1	19816560	.	G	A	.	.	MAF_USDA=14.118
NC_035089.1	19816571	.	A	G	.	.	MAF_INRAE=1.667;MAF_USDA=4.098
NC_035089.1	19816578	.	T	C	.	.	MAF_USDA=6.25
NC_035089.1	19816587	.	A	T	.	.	MAF_INRAE=29.114;MAF_USDA=13.115
NC_035089.1	19816606	.	A	C	.	.	MAF_INRAE=29.114;MAF_USDA=13.115
NC_035089.1	19816634	.	C	G	.	.	MAF_USDA=20.588
NC_035089.1	19816654	.	T	C	.	.	MAF_INRAE=2.532;MAF_USDA=26.471
NC_035089.1	19816675	.	G	A	.	.	MAF_USDA=9.016
NC_035089.1	19816677	.	G	A	.	.	MAF_USDA=8.197
NC_035089.1	19816698	.	T	C	.	.	MAF_USDA=17.647
NC_035089.1	19816708	.	C	G	.	.	MAF_INRAE=21.667;MAF_USDA=4.098
NC_035089.1	19816714	.	T	A	.	.	MAF_USDA=3.279
NC_035089.1	19816735	.	T	C	.	.	MAF_INRAE=6.962;MAF_USDA=9.836
NC_035089.1	19816740	.	T	C	.	.	MAF_INRAE=6.962;MAF_USDA=9.016
NC_035089.1	19816751	.	T	G	.	.	MAF_INRAE=23.418;MAF_USDA=14.754
NC_035089.1	19816817	.	C	G	.	.	MAF_INRAE=35.443;MAF_USDA=24.118
NC_035089.1	19816831	.	C	A	.	.	MAF_USDA=3.279
NC_035089.1	19816872	.	G	T	.	.	MAF_INRAE=24.051;MAF_USDA=15.294
NC_035089.1	19816873	.	A	C	.	.	MAF_INRAE=28.333;MAF_USDA=15.294
NC_035089.1	19816878	.	A	C	.	.	MAF_INRAE=6.667
NC_035089.1	19816934	.	A	C	.	.	MAF_INRAE=20.833
NC_035089.1	19817077	.	C	A	.	.	MAF_INRAE=11.392;MAF_USDA=10.656
NC_035089.1	19817092	.	T	G	.	.	MAF_INRAE=28.481;MAF_USDA=31.765
NC_035089.1	19817099	.	T	G	.	.	MAF_USDA=30.0
NC_035089.1	19817137	.	C	T	.	.	MAF_INRAE=28.481;MAF_USDA=31.176
NC_035089.1	19817149	.	C	A	.	.	MAF_INRAE=27.848;MAF_USDA=32.353
NC_035089.1	19817152	.	T	C	.	.	MAF_INRAE=35.0;MAF_USDA=31.765
NC_035089.1	19817153	.	T	G	.	.	MAF_INRAE=35.0;MAF_USDA=30.0
NC_035089.1	19817163	.	G	A	.	.	MAF_INRAE=27.848;MAF_USDA=34.706
NC_035089.1	19817236	.	T	A	.	.	MAF_INRAE=28.481;MAF_USDA=34.118
NC_035089.1	19817246	.	C	T	.	.	MAF_INRAE=28.481;MAF_USDA=34.706
NC_035089.1	19817263	.	A	C	.	.	MAF_INRAE=28.481;MAF_USDA=31.765
NC_035089.1	19817280	.	C	T	.	.	MAF_INRAE=35.833;MAF_USDA=32.941
NC_035089.1	19817290	.	C	A	.	.	MAF_INRAE=28.481;MAF_USDA=33.333
NC_035089.1	19817291	.	G	A	.	.	MAF_INRAE=7.5;MAF_USDA=3.333
NC_035089.1	19817309	.	A	G	.	.	MAF_INRAE=28.481;MAF_USDA=32.941
NC_035089.1	19817353	.	G	A	.	.	MAF_INRAE=11.392;MAF_USDA=9.836
NC_035089.1	19817386	.	T	C	.	.	MAF_INRAE=5.263;MAF_USDA=13.529
NC_035089.1	19817406	.	A	G	.	.	MAF_USDA=2.459
NC_035089.1	19817408	.	A	T	.	.	MAF_INRAE=28.481;MAF_USDA=35.294
NC_035089.1	19817505	.	A	T	.	.	MAF_INRAE=28.481;MAF_USDA=35.294
NC_035089.1	19817538	.	C	T	.	.	MAF_INRAE=22.5;MAF_USDA=26.471
NC_035089.1	19817539	.	A	G	.	.	MAF_INRAE=28.481;MAF_USDA=34.706
NC_035089.1	19817554	.	T	G	.	.	MAF_INRAE=11.392;MAF_USDA=14.754
NC_035089.1	19817555	.	C	A	.	.	MAF_INRAE=13.333;MAF_USDA=14.754
NC_035089.1	19817570	.	A	C	.	.	MAF_INRAE=12.025;MAF_USDA=22.353
NC_035089.1	19817585	.	A	G	.	.	MAF_INRAE=12.025;MAF_USDA=22.941
NC_035089.1	19817599	.	C	A	.	.	MAF_INRAE=7.5;MAF_USDA=5.738
NC_035089.1	19817609	.	G	T	.	.	MAF_INRAE=26.582;MAF_USDA=46.471
NC_035089.1	19817636	.	G	A	.	.	MAF_INRAE=12.025;MAF_USDA=22.941
NC_035089.1	19817643	.	C	T	.	.	MAF_INRAE=12.025;MAF_USDA=29.167
NC_035089.1	19817650	.	C	A	.	.	MAF_INRAE=12.025;MAF_USDA=29.167
NC_035089.1	19817676	.	T	A	.	.	MAF_INRAE=7.5;MAF_USDA=3.279
NC_035089.1	19817682	.	C	T	.	.	MAF_INRAE=12.025;MAF_USDA=22.353
NC_035089.1	19817702	.	G	T	.	.	MAF_INRAE=12.025;MAF_USDA=21.765
NC_035089.1	19817716	.	A	G	.	.	MAF_INRAE=22.152;MAF_USDA=9.016
NC_035089.1	19817743	.	G	A	.	.	MAF_INRAE=18.987;MAF_USDA=22.353
NC_035089.1	19817820	.	A	T	.	.	MAF_INRAE=37.975;MAF_USDA=32.353
NC_035089.1	19817908	.	T	A	.	.	MAF_INRAE=21.053
NC_035089.1	19817944	.	C	A	.	.	MAF_USDA=22.917
NC_035089.1	19817954	.	C	A	.	.	MAF_INRAE=28.481;MAF_USDA=22.353
NC_035089.1	19818049	.	A	G	.	.	MAF_USDA=3.279
NC_035089.1	19818064	.	G	A	.	.	MAF_INRAE=1.667;MAF_USDA=5.738
NC_035089.1	19818097	.	G	T	.	.	MAF_INRAE=22.785;MAF_USDA=9.016
NC_035089.1	19818133	.	C	T	.	.	MAF_USDA=2.459
NC_035089.1	19818173	.	G	C	.	.	MAF_USDA=10.417
NC_035089.1	19818203	.	C	T	.	.	MAF_USDA=3.279
NC_035089.1	19818209	.	G	A	.	.	MAF_USDA=10.0
NC_035089.1	19818247	.	A	T	.	.	MAF_INRAE=31.013;MAF_USDA=50.0
NC_035089.1	19818248	.	G	A	.	.	MAF_USDA=6.557
NC_035089.1	19818271	.	A	G	.	.	MAF_INRAE=20.0;MAF_USDA=22.941
NC_035089.1	19818288	.	A	C	.	.	MAF_INRAE=14.557;MAF_USDA=46.471
NC_035089.1	19818330	.	A	T	.	.	MAF_USDA=6.557
NC_035089.1	19818439	.	G	A	.	.	MAF_USDA=1.639
NC_035089.1	19818450	.	A	C	.	.	MAF_INRAE=37.975;MAF_USDA=41.176
NC_035089.1	19818490	.	G	A	.	.	MAF_INRAE=12.025;MAF_USDA=19.412
NC_035089.1	19818503	.	C	T	.	.	MAF_INRAE=18.354;MAF_USDA=24.118
NC_035089.1	19818541	.	A	T	.	.	MAF_USDA=6.667
NC_035089.1	19818598	.	A	G	.	.	MAF_USDA=2.459
NC_035089.1	19818618	.	C	T	.	.	MAF_INRAE=20.833
NC_035089.1	19818619	.	A	C	.	.	MAF_USDA=2.459
NC_035089.1	19818630	.	A	T	.	.	MAF_USDA=7.377
NC_035089.1	19818632	.	T	C	.	.	MAF_INRAE=39.873;MAF_USDA=25.882
NC_035089.1	19818637	.	C	T	.	.	MAF_USDA=7.647
NC_035089.1	19818638	.	A	G	.	.	MAF_INRAE=18.987;MAF_USDA=25.294
NC_035089.1	19818642	.	A	C	.	.	MAF_INRAE=20.833
NC_035089.1	19818651	.	G	C	.	.	MAF_INRAE=20.833;MAF_USDA=1.639
NC_035089.1	19818661	.	T	A	.	.	MAF_USDA=3.279
NC_035089.1	19818672	.	T	C	.	.	MAF_USDA=6.25
NC_035089.1	19818701	.	C	A	.	.	MAF_INRAE=21.667;MAF_USDA=2.459
NC_035089.1	19818702	.	C	T	.	.	MAF_INRAE=21.667;MAF_USDA=1.639
NC_035089.1	19818706	.	T	A	.	.	MAF_INRAE=6.962;MAF_USDA=3.279
NC_035089.1	19818707	.	T	A	.	.	MAF_INRAE=5.833;MAF_USDA=3.279
NC_035089.1	19818747	.	G	T	.	.	MAF_USDA=1.639
NC_035089.1	19818765	.	C	T	.	.	MAF_INRAE=5.263;MAF_USDA=14.118
NC_035089.1	19818801	.	A	G	.	.	MAF_INRAE=37.975;MAF_USDA=40.588
NC_035089.1	19818837	.	G	A	.	.	MAF_USDA=1.639
NC_035089.1	19818899	.	G	A	.	.	MAF_INRAE=1.667;MAF_USDA=6.557
NC_035089.1	19818951	.	A	G	.	.	MAF_INRAE=1.667;MAF_USDA=5.738
NC_035089.1	19819006	.	C	T	.	.	MAF_INRAE=2.532;MAF_USDA=27.059
NC_035089.1	19819033	.	G	A	.	.	MAF_INRAE=18.354;MAF_USDA=26.471
NC_035089.1	19819117	.	G	T	.	.	MAF_INRAE=39.873;MAF_USDA=25.294
NC_035089.1	19819321	.	A	C	.	.	MAF_INRAE=3.797;MAF_USDA=38.235
NC_035089.1	19819341	.	A	T	.	.	MAF_USDA=12.5
NC_035089.1	19819410	.	G	A	.	.	MAF_USDA=8.197
NC_035089.1	19819513	.	T	A	.	.	MAF_INRAE=6.962
NC_035089.1	19819527	.	C	T	.	.	MAF_INRAE=18.987;MAF_USDA=28.235
NC_035089.1	19819549	.	G	T	.	.	MAF_USDA=2.459
NC_035089.1	19819674	.	T	C	.	.	MAF_INRAE=3.333;MAF_USDA=20.238
NC_035089.1	19819677	.	A	G	.	.	MAF_INRAE=42.5;MAF_USDA=44.643
NC_035089.1	19819679	.	C	G	.	.	MAF_INRAE=42.5;MAF_USDA=41.667
NC_035089.1	19819747	.	C	A	.	.	MAF_USDA=3.279
NC_035089.1	19819748	.	T	A	.	.	MAF_INRAE=41.772;MAF_USDA=47.647
NC_035089.1	19819749	.	A	C	.	.	MAF_INRAE=21.053
NC_035089.1	19819794	.	A	G	.	.	MAF_USDA=4.918
NC_035089.1	19819813	.	T	C	.	.	MAF_INRAE=5.263;MAF_USDA=17.647
NC_035089.1	19819816	.	C	T	.	.	MAF_INRAE=6.667;MAF_USDA=4.918
NC_035089.1	19819841	.	A	T	.	.	MAF_USDA=6.25
NC_035089.1	19819859	.	G	T	.	.	MAF_USDA=6.25
NC_035089.1	19819869	.	C	T	.	.	MAF_INRAE=23.333;MAF_USDA=9.016
NC_035089.1	19819875	.	T	C	.	.	MAF_INRAE=21.519;MAF_USDA=9.836
NC_035089.1	19819887	.	C	A	.	.	MAF_INRAE=20.886;MAF_USDA=4.118
NC_035089.1	19819888	.	G	A	.	.	MAF_INRAE=23.333;MAF_USDA=10.656
NC_035089.1	19819946	.	A	C	.	.	MAF_INRAE=29.114;MAF_USDA=18.824
NC_035089.1	19819974	.	G	A	.	.	MAF_INRAE=21.053
NC_035089.1	19819988	.	C	A	.	.	MAF_USDA=4.098
NC_035089.1	19820055	.	C	G	.	.	MAF_USDA=3.279
NC_035089.1	19820074	.	G	C	.	.	MAF_INRAE=20.833
NC_035089.1	19820101	.	G	A	.	.	MAF_INRAE=2.5;MAF_USDA=5.294
NC_035089.1	19820108	.	G	A	.	.	MAF_USDA=5.738
NC_035089.1	19820114	.	C	T	.	.	MAF_INRAE=50.0;MAF_USDA=18.824
NC_035089.1	19820150	.	G	A	.	.	MAF_USDA=22.917
NC_035089.1	19820175	.	T	C	.	.	MAF_INRAE=38.608;MAF_USDA=12.353
NC_035089.1	19820203	.	T	A	.	.	MAF_USDA=5.882
NC_035089.1	19820221	.	G	A	.	.	MAF_INRAE=37.975;MAF_USDA=13.529
NC_035089.1	19820259	.	C	T	.	.	MAF_INRAE=8.861;MAF_USDA=3.529
NC_035089.1	19820364	.	C	T	.	.	MAF_INRAE=49.367;MAF_USDA=24.118
NC_035089.1	19820373	.	G	A	.	.	MAF_INRAE=6.962
NC_035089.1	19820383	.	A	C	.	.	MAF_INRAE=11.392;MAF_USDA=11.176
NC_035089.1	19820423	.	A	G	.	.	MAF_INRAE=2.5;MAF_USDA=2.353
NC_035089.1	19820424	.	C	A	.	.	MAF_USDA=4.098
NC_035089.1	19820425	.	G	A	.	.	MAF_INRAE=11.392;MAF_USDA=2.459
NC_035089.1	19820447	.	C	T	.	.	MAF_INRAE=12.658;MAF_USDA=34.118
NC_035089.1	19820548	.	G	A	.	.	MAF_USDA=4.918
NC_035089.1	19820549	.	G	T	.	.	MAF_USDA=2.459
NC_035089.1	19820550	.	A	T	.	.	MAF_USDA=2.459
NC_035089.1	19820560	.	G	A	.	.	MAF_USDA=4.918
NC_035089.1	19820637	.	C	T	.	.	MAF_INRAE=49.367;MAF_USDA=24.118
NC_035089.1	19820658	.	T	G	.	.	MAF_INRAE=49.367;MAF_USDA=22.941
NC_035089.1	19820663	.	G	A	.	.	MAF_USDA=3.279
NC_035089.1	19820685	.	G	A	.	.	MAF_USDA=6.25
NC_035089.1	19820702	.	T	C	.	.	MAF_INRAE=11.392;MAF_USDA=8.235
NC_035089.1	19820757	.	C	T	.	.	MAF_INRAE=21.053;MAF_USDA=1.639
NC_035089.1	19820760	.	G	T	.	.	MAF_INRAE=7.5;MAF_USDA=3.279
NC_035089.1	19820778	.	C	A	.	.	MAF_USDA=4.918
NC_035089.1	19820826	.	C	T	.	.	MAF_USDA=6.25
NC_035089.1	19820898	.	C	T	.	.	MAF_INRAE=1.667;MAF_USDA=2.459
NC_035089.1	19820934	.	T	C	.	.	MAF_USDA=1.639
NC_035089.1	19821001	.	G	A	.	.	MAF_INRAE=11.392;MAF_USDA=2.459
NC_035089.1	19821019	.	G	A	.	.	MAF_INRAE=25.316;MAF_USDA=11.475
NC_035089.1	19821136	.	C	A	.	.	MAF_USDA=6.25
NC_035089.1	19821146	.	G	A	.	.	MAF_INRAE=25.316;MAF_USDA=41.765
NC_035089.1	19821192	.	G	C	.	.	MAF_INRAE=10.759;MAF_USDA=2.459
NC_035089.1	19821212	.	G	A	.	.	MAF_USDA=3.279
NC_035089.1	19821236	.	G	A	.	.	MAF_USDA=2.459
NC_035089.1	19821242	.	C	T	.	.	MAF_INRAE=47.468;MAF_USDA=24.706
NC_035089.1	19821260	.	C	T	.	.	MAF_INRAE=47.468;MAF_USDA=24.118
NC_035089.1	19821290	.	G	C	.	.	MAF_USDA=2.459
NC_035089.1	19821382	.	C	T	.	.	MAF_INRAE=41.139;MAF_USDA=30.588
NC_035089.1	19821385	.	C	T	.	.	MAF_INRAE=32.5;MAF_USDA=31.176
NC_035089.1	19821386	.	C	G	.	.	MAF_INRAE=7.5;MAF_USDA=11.475
NC_035089.1	19821462	.	C	A	.	.	MAF_USDA=6.557
NC_035089.1	19821473	.	A	T	.	.	MAF_INRAE=6.667;MAF_USDA=4.918
NC_035089.1	19821534	.	A	C	.	.	MAF_INRAE=7.5;MAF_USDA=5.738
NC_035089.1	19821554	.	T	G	.	.	MAF_USDA=10.656
NC_035089.1	19821556	.	C	T	.	.	MAF_USDA=10.656
NC_035089.1	19821557	.	A	G	.	.	MAF_USDA=10.656
NC_035089.1	19821559	.	C	A	.	.	MAF_INRAE=7.5;MAF_USDA=10.656
NC_035089.1	19821562	.	T	G	.	.	MAF_INRAE=7.5;MAF_USDA=9.836
NC_035089.1	19821617	.	A	T	.	.	MAF_USDA=25.0
NC_035089.1	19821618	.	G	A	.	.	MAF_USDA=25.0
NC_035089.1	19821746	.	C	T	.	.	MAF_USDA=14.706
NC_035089.1	19821851	.	C	T	.	.	MAF_INRAE=10.759;MAF_USDA=2.459
NC_035089.1	19821955	.	T	C	.	.	MAF_INRAE=33.544;MAF_USDA=38.235
NC_035089.1	19821962	.	G	A	.	.	MAF_INRAE=21.053;MAF_USDA=9.836
NC_035089.1	19821984	.	A	G	.	.	MAF_INRAE=11.392;MAF_USDA=7.377
NC_035089.1	19822003	.	C	T	.	.	MAF_INRAE=21.053;MAF_USDA=9.836
NC_035089.1	19822007	.	T	A	.	.	MAF_INRAE=20.833
NC_035089.1	19822017	.	A	C	.	.	MAF_USDA=2.459
NC_035089.1	19822020	.	T	G	.	.	MAF_INRAE=1.667;MAF_USDA=1.639
NC_035089.1	19822046	.	G	A	.	.	MAF_INRAE=7.5;MAF_USDA=9.836
NC_035089.1	19822097	.	C	G	.	.	MAF_INRAE=2.5;MAF_USDA=2.353
NC_035089.1	19822141	.	T	A	.	.	MAF_INRAE=2.5;MAF_USDA=2.353
NC_035089.1	19822155	.	G	A	.	.	MAF_USDA=5.738
NC_035089.1	19822226	.	T	C	.	.	MAF_INRAE=47.468;MAF_USDA=22.941
NC_035089.1	19822289	.	C	A	.	.	MAF_USDA=2.459
NC_035089.1	19822306	.	C	T	.	.	MAF_INRAE=21.053;MAF_USDA=9.836
NC_035089.1	19822331	.	G	T	.	.	MAF_INRAE=6.962
NC_035089.1	19822503	.	C	T	.	.	MAF_USDA=2.459
NC_035089.1	19822579	.	A	T	.	.	MAF_USDA=6.25
NC_035089.1	19822695	.	C	T	.	.	MAF_INRAE=7.5;MAF_USDA=4.098
NC_035089.1	19822900	.	A	T	.	.	MAF_INRAE=7.5;MAF_USDA=4.098
NC_035089.1	19822955	.	G	T	.	.	MAF_INRAE=49.367;MAF_USDA=46.471
NC_035089.1	19822987	.	T	C	.	.	MAF_INRAE=21.053;MAF_USDA=18.235
NC_035089.1	19823050	.	C	T	.	.	MAF_INRAE=7.5;MAF_USDA=4.918
NC_035089.1	19823080	.	G	A	.	.	MAF_INRAE=47.368;MAF_USDA=47.059
NC_035089.1	19823091	.	A	G	.	.	MAF_USDA=6.557
NC_035089.1	19823093	.	G	A	.	.	MAF_INRAE=7.5;MAF_USDA=5.294
NC_035089.1	19823101	.	C	A	.	.	MAF_INRAE=26.316;MAF_USDA=31.25
NC_035089.1	19823102	.	G	A	.	.	MAF_USDA=27.647
NC_035089.1	19823113	.	G	A	.	.	MAF_INRAE=12.658;MAF_USDA=30.0
NC_035089.1	19823179	.	C	T	.	.	MAF_INRAE=21.053;MAF_USDA=5.738
NC_035089.1	19823185	.	G	A	.	.	MAF_INRAE=28.481;MAF_USDA=10.656
NC_035089.1	19823197	.	G	A	.	.	MAF_INRAE=2.5;MAF_USDA=2.941
NC_035089.1	19823224	.	A	T	.	.	MAF_USDA=3.529
NC_035089.1	19823241	.	C	T	.	.	MAF_INRAE=30.38;MAF_USDA=10.588
NC_035089.1	19823324	.	T	C	.	.	MAF_INRAE=47.368;MAF_USDA=33.529
NC_035089.1	19823329	.	T	G	.	.	MAF_USDA=1.639
NC_035089.1	19823334	.	G	A	.	.	MAF_INRAE=37.342;MAF_USDA=30.588
NC_035089.1	19823358	.	C	G	.	.	MAF_INRAE=7.5;MAF_USDA=2.459
NC_035089.1	19823411	.	C	T	.	.	MAF_INRAE=32.278;MAF_USDA=10.588
NC_035089.1	19823412	.	A	C	.	.	MAF_INRAE=34.167;MAF_USDA=10.588
NC_035089.1	19823510	.	G	A	.	.	MAF_USDA=10.0
NC_035089.1	19823546	.	C	T	.	.	MAF_USDA=1.639
NC_035089.1	19823636	.	C	T	.	.	MAF_INRAE=11.392;MAF_USDA=21.765
NC_035089.1	19823769	.	C	G	.	.	MAF_INRAE=11.392;MAF_USDA=23.529
NC_035089.1	19823790	.	T	G	.	.	MAF_INRAE=11.392;MAF_USDA=22.353
NC_035089.1	19823806	.	C	A	.	.	MAF_USDA=5.738
NC_035089.1	19824074	.	C	A	.	.	MAF_USDA=4.118
NC_035089.1	19824083	.	G	A	.	.	MAF_INRAE=5.263;MAF_USDA=14.118
NC_035089.1	19824104	.	C	T	.	.	MAF_USDA=6.25
NC_035089.1	19824117	.	T	C	.	.	MAF_INRAE=11.392;MAF_USDA=23.529
NC_035089.1	19824304	.	G	A	.	.	MAF_USDA=4.118
NC_035089.1	19824321	.	G	A	.	.	MAF_USDA=2.459
NC_035089.1	19824342	.	G	A	.	.	MAF_INRAE=21.053;MAF_USDA=6.557
NC_035089.1	19824357	.	C	A	.	.	MAF_INRAE=11.392;MAF_USDA=21.765
NC_035089.1	19824447	.	C	A	.	.	MAF_INRAE=11.392;MAF_USDA=1.639
NC_035089.1	19824470	.	G	A	.	.	MAF_USDA=12.5
NC_035089.1	19824503	.	A	T	.	.	MAF_USDA=10.417
NC_035089.1	19824519	.	G	T	.	.	MAF_USDA=1.639
NC_035089.1	19824540	.	G	C	.	.	MAF_USDA=1.639
NC_035089.1	19824593	.	T	G	.	.	MAF_USDA=4.098
NC_035089.1	19824611	.	T	C	.	.	MAF_INRAE=7.5;MAF_USDA=4.098
NC_035089.1	19824817	.	T	A	.	.	MAF_INRAE=21.053
NC_035089.1	19824942	.	T	C	.	.	MAF_INRAE=11.392;MAF_USDA=24.118
NC_035089.1	19825048	.	C	G	.	.	MAF_USDA=25.0
NC_035089.1	19825065	.	T	G	.	.	MAF_INRAE=22.152;MAF_USDA=9.016
NC_035089.1	19825069	.	A	T	.	.	MAF_INRAE=11.392;MAF_USDA=22.941
NC_035089.1	19825070	.	A	T	.	.	MAF_INRAE=42.405;MAF_USDA=44.706
NC_035089.1	19825128	.	T	C	.	.	MAF_USDA=5.882
NC_035089.1	19825266	.	T	G	.	.	MAF_USDA=3.279
NC_035089.1	19825300	.	C	T	.	.	MAF_USDA=3.279
NC_035089.1	19825345	.	G	A	.	.	MAF_INRAE=44.937;MAF_USDA=30.0
NC_035089.1	19825354	.	T	G	.	.	MAF_INRAE=12.658;MAF_USDA=14.706
NC_035089.1	19825420	.	A	C	.	.	MAF_USDA=1.724
NC_035089.1	19825421	.	A	T	.	.	MAF_USDA=1.724
NC_035089.1	19825422	.	T	A	.	.	MAF_USDA=5.172
NC_035089.1	19825426	.	T	A	.	.	MAF_INRAE=7.5;MAF_USDA=4.31
NC_035089.1	19825431	.	C	A	.	.	MAF_INRAE=6.667
NC_035089.1	19825590	.	T	A	.	.	MAF_USDA=3.279
NC_035089.1	19825728	.	C	G	.	.	MAF_INRAE=23.418;MAF_USDA=23.81
NC_035089.1	19825821	.	G	A	.	.	MAF_USDA=7.143
NC_035089.1	19825825	.	C	T	.	.	MAF_USDA=1.639
NC_035089.1	19825973	.	T	G	.	.	MAF_INRAE=20.886;MAF_USDA=5.882
NC_035089.1	19826040	.	C	T	.	.	MAF_USDA=9.016
NC_035089.1	19826126	.	G	A	.	.	MAF_INRAE=11.392;MAF_USDA=20.588
NC_035089.1	19826155	.	G	C	.	.	MAF_INRAE=20.886;MAF_USDA=10.417
NC_035089.1	19826207	.	G	A	.	.	MAF_USDA=3.279
NC_035089.1	19826294	.	C	A	.	.	MAF_USDA=1.639
NC_035089.1	19826312	.	A	G	.	.	MAF_INRAE=5.263;MAF_USDA=14.118
NC_035089.1	19826449	.	T	C	.	.	MAF_INRAE=11.392;MAF_USDA=31.148
NC_035089.1	19826454	.	A	T	.	.	MAF_INRAE=8.861;MAF_USDA=4.706
NC_035089.1	19826627	.	T	C	.	.	MAF_INRAE=11.392;MAF_USDA=19.412
NC_035089.1	19826698	.	C	A	.	.	MAF_USDA=12.353
NC_035089.1	19826711	.	T	C	.	.	MAF_USDA=20.492
NC_035089.1	19826938	.	C	T	.	.	MAF_INRAE=11.392;MAF_USDA=19.412
NC_035089.1	19827138	.	C	T	.	.	MAF_USDA=11.176
NC_035089.1	19827162	.	C	T	.	.	MAF_INRAE=32.278;MAF_USDA=12.353
NC_035089.1	19827176	.	A	G	.	.	MAF_USDA=12.941
NC_035089.1	19827217	.	T	G	.	.	MAF_USDA=1.639
NC_035089.1	19827225	.	C	A	.	.	MAF_USDA=1.639
NC_035089.1	19827226	.	A	T	.	.	MAF_USDA=6.557
NC_035089.1	19827243	.	T	G	.	.	MAF_INRAE=1.667
NC_035089.1	19827249	.	G	A	.	.	MAF_USDA=1.639
NC_035089.1	19827291	.	A	T	.	.	MAF_INRAE=8.333
NC_035089.1	19827338	.	C	T	.	.	MAF_INRAE=21.053;MAF_USDA=1.639
NC_035089.1	19827363	.	G	A	.	.	MAF_USDA=2.459
NC_035089.1	19827366	.	G	T	.	.	MAF_USDA=1.639
NC_035089.1	19827373	.	A	T	.	.	MAF_USDA=2.459
NC_035089.1	19827429	.	T	A	.	.	MAF_USDA=12.353
NC_035089.1	19827461	.	A	G	.	.	MAF_INRAE=11.392;MAF_USDA=34.706
NC_035089.1	19827502	.	C	T	.	.	MAF_USDA=11.765
NC_035089.1	19827553	.	C	A	.	.	MAF_USDA=2.459
NC_035089.1	19827585	.	G	A	.	.	MAF_INRAE=22.5;MAF_USDA=11.475
NC_035089.1	19827612	.	G	A	.	.	MAF_USDA=12.353
NC_035089.1	19827697	.	G	T	.	.	MAF_USDA=4.098
NC_035089.1	19827710	.	C	T	.	.	MAF_USDA=23.77
NC_035089.1	19827847	.	T	C	.	.	MAF_INRAE=11.392;MAF_USDA=30.588
NC_035089.1	19827936	.	A	G	.	.	MAF_INRAE=11.392;MAF_USDA=32.941
NC_035089.1	19827965	.	A	T	.	.	MAF_INRAE=41.139;MAF_USDA=40.0
NC_035089.1	19827999	.	G	T	.	.	MAF_INRAE=11.392
NC_035089.1	19828000	.	T	G	.	.	MAF_INRAE=8.333
NC_035089.1	19828047	.	C	G	.	.	MAF_USDA=12.353
NC_035089.1	19828053	.	G	A	.	.	MAF_INRAE=12.025;MAF_USDA=27.049
NC_035089.1	19828093	.	T	C	.	.	MAF_INRAE=8.333;MAF_USDA=31.25
NC_035089.1	19828143	.	C	T	.	.	MAF_INRAE=20.886;MAF_USDA=7.647
NC_035089.1	19828158	.	C	G	.	.	MAF_INRAE=20.886;MAF_USDA=4.118
NC_035089.1	19828168	.	A	C	.	.	MAF_USDA=1.639
NC_035089.1	19828261	.	G	T	.	.	MAF_INRAE=44.937;MAF_USDA=29.412
NC_035089.1	19828450	.	A	C	.	.	MAF_INRAE=11.392;MAF_USDA=33.529
NC_035089.1	19828573	.	A	C	.	.	MAF_INRAE=11.392;MAF_USDA=20.588
NC_035089.1	19828604	.	C	A	.	.	MAF_USDA=2.459
NC_035089.1	19828653	.	T	C	.	.	MAF_INRAE=22.152
NC_035089.1	19828654	.	G	T	.	.	MAF_INRAE=24.167
NC_035089.1	19828711	.	C	A	.	.	MAF_INRAE=11.392;MAF_USDA=32.941
NC_035089.1	19828712	.	C	T	.	.	MAF_INRAE=8.333;MAF_USDA=20.0
NC_035089.1	19828770	.	A	G	.	.	MAF_INRAE=1.667
NC_035089.1	19828840	.	T	C	.	.	MAF_INRAE=20.886;MAF_USDA=5.294
NC_035089.1	19828865	.	T	C	.	.	MAF_USDA=1.639
NC_035089.1	19828956	.	A	T	.	.	MAF_USDA=2.459
NC_035089.1	19829024	.	A	C	.	.	MAF_INRAE=8.333;MAF_USDA=15.294
NC_035089.1	19829062	.	A	T	.	.	MAF_INRAE=21.053
NC_035089.1	19829100	.	A	T	.	.	MAF_USDA=2.459
NC_035089.1	19829106	.	C	T	.	.	MAF_INRAE=20.833
NC_035089.1	19829115	.	A	G	.	.	MAF_USDA=1.639
NC_035089.1	19829143	.	A	T	.	.	MAF_INRAE=11.392;MAF_USDA=2.459
NC_035089.1	19829159	.	T	C	.	.	MAF_INRAE=5.263;MAF_USDA=14.706
NC_035089.1	19829173	.	T	C	.	.	MAF_INRAE=5.263;MAF_USDA=15.294
NC_035089.1	19829194	.	G	T	.	.	MAF_USDA=3.279
NC_035089.1	19829201	.	C	A	.	.	MAF_USDA=1.639
NC_035089.1	19829334	.	C	G	.	.	MAF_INRAE=11.392;MAF_USDA=34.118
NC_035089.1	19829382	.	G	T	.	.	MAF_USDA=3.279
NC_035089.1	19829529	.	G	T	.	.	MAF_USDA=12.941
NC_035089.1	19829539	.	T	A	.	.	MAF_INRAE=44.937;MAF_USDA=27.647
NC_035089.1	19829569	.	A	G	.	.	MAF_INRAE=22.152;MAF_USDA=8.197
NC_035089.1	19829660	.	A	G	.	.	MAF_INRAE=11.392;MAF_USDA=33.529
NC_035089.1	19829708	.	G	A	.	.	MAF_INRAE=5.263;MAF_USDA=14.118
NC_035089.1	19829720	.	G	T	.	.	MAF_USDA=8.824
NC_035089.1	19829766	.	C	A	.	.	MAF_USDA=4.098
NC_035089.1	19829793	.	T	A	.	.	MAF_USDA=6.471
NC_035089.1	19829889	.	G	A	.	.	MAF_INRAE=1.667;MAF_USDA=7.377
NC_035089.1	19829903	.	A	T	.	.	MAF_INRAE=10.759;MAF_USDA=2.459
NC_035089.1	19830140	.	T	C	.	.	MAF_USDA=1.639
NC_035089.1	19830260	.	G	A	.	.	MAF_INRAE=1.667;MAF_USDA=5.738
NC_035089.1	19830266	.	A	G	.	.	MAF_USDA=28.689
NC_035089.1	19830295	.	C	A	.	.	MAF_USDA=2.941
NC_035089.1	19830338	.	G	A	.	.	MAF_USDA=1.639
NC_035089.1	19830368	.	G	A	.	.	MAF_USDA=1.639
NC_035089.1	19830402	.	G	A	.	.	MAF_USDA=11.905
NC_035089.1	19830524	.	T	C	.	.	MAF_INRAE=1.667
NC_035089.1	19830559	.	C	G	.	.	MAF_INRAE=34.81;MAF_USDA=41.176
NC_035089.1	19830575	.	G	A	.	.	MAF_USDA=9.412
NC_035089.1	19830669	.	T	A	.	.	MAF_INRAE=1.667
NC_035089.1	19830670	.	T	A	.	.	MAF_INRAE=1.667
NC_035089.1	19830672	.	T	A	.	.	MAF_INRAE=1.667
NC_035089.1	19830673	.	T	A	.	.	MAF_INRAE=1.667
NC_035089.1	19830676	.	T	A	.	.	MAF_INRAE=1.667
NC_035089.1	19830683	.	T	A	.	.	MAF_INRAE=23.333
NC_035089.1	19830724	.	G	A	.	.	MAF_INRAE=11.392;MAF_USDA=2.459
NC_035089.1	19830751	.	C	T	.	.	MAF_USDA=3.279
NC_035089.1	19830760	.	C	A	.	.	MAF_USDA=9.412
NC_035089.1	19831289	.	G	T	.	.	MAF_INRAE=10.759;MAF_USDA=1.639
NC_035089.1	19831643	.	T	C	.	.	MAF_USDA=1.639
NC_035089.1	19831662	.	G	A	.	.	MAF_INRAE=8.333;MAF_USDA=15.294
NC_035089.1	19831815	.	C	A	.	.	MAF_USDA=2.459
NC_035089.1	19832072	.	G	A	.	.	MAF_USDA=1.639
NC_035089.1	19832104	.	G	A	.	.	MAF_INRAE=35.443;MAF_USDA=46.471
NC_035089.1	19832190	.	G	T	.	.	MAF_USDA=12.353
NC_035089.1	19832267	.	C	A	.	.	MAF_INRAE=21.053
NC_035089.1	19832479	.	C	A	.	.	MAF_USDA=8.824
NC_035089.1	19832559	.	G	T	.	.	MAF_INRAE=35.443;MAF_USDA=41.765
NC_035089.1	19832579	.	G	C	.	.	MAF_INRAE=5.263;MAF_USDA=29.167
NC_035089.1	19832609	.	A	C	.	.	MAF_USDA=2.459
NC_035089.1	19832682	.	G	T	.	.	MAF_INRAE=35.443;MAF_USDA=40.588
NC_035089.1	19832723	.	A	T	.	.	MAF_USDA=1.639
NC_035089.1	19832756	.	G	A	.	.	MAF_USDA=14.118
NC_035089.1	19832788	.	A	G	.	.	MAF_USDA=1.639
NC_035089.1	19832824	.	C	G	.	.	MAF_USDA=6.25
NC_035089.1	19832834	.	G	A	.	.	MAF_USDA=4.918
NC_035089.1	19832853	.	T	C	.	.	MAF_INRAE=36.076;MAF_USDA=44.706
NC_035089.1	19832856	.	G	A	.	.	MAF_INRAE=45.833;MAF_USDA=44.706
NC_035089.1	19832920	.	G	A	.	.	MAF_INRAE=35.443;MAF_USDA=40.984
NC_035089.1	19833302	.	A	T	.	.	MAF_INRAE=36.076;MAF_USDA=43.529
NC_035089.1	19833390	.	G	A	.	.	MAF_INRAE=8.333;MAF_USDA=34.706
NC_035089.1	19833506	.	A	G	.	.	MAF_USDA=3.279
NC_035089.1	19833534	.	G	A	.	.	MAF_INRAE=1.667;MAF_USDA=2.459
NC_035089.1	19833548	.	G	A	.	.	MAF_USDA=27.049
NC_035089.1	19833580	.	A	T	.	.	MAF_INRAE=35.443;MAF_USDA=43.529
NC_035089.1	19833581	.	G	T	.	.	MAF_INRAE=45.0;MAF_USDA=43.529
NC_035089.1	19833598	.	T	C	.	.	MAF_INRAE=8.333;MAF_USDA=14.706
NC_035089.1	19833660	.	T	A	.	.	MAF_USDA=4.918
NC_035089.1	19833818	.	T	C	.	.	MAF_INRAE=35.443;MAF_USDA=43.529
NC_035089.1	19833991	.	T	A	.	.	MAF_INRAE=1.667
NC_035089.1	19834007	.	T	C	.	.	MAF_USDA=27.869
NC_035089.1	19834070	.	C	G	.	.	MAF_INRAE=5.263;MAF_USDA=14.706
NC_035089.1	19834302	.	G	T	.	.	MAF_USDA=2.459
NC_035089.1	19834359	.	C	A	.	.	MAF_USDA=6.25
NC_035089.1	19834360	.	G	A	.	.	MAF_USDA=1.639
NC_035089.1	19834519	.	T	A	.	.	MAF_INRAE=34.177;MAF_USDA=41.176
NC_035089.1	19834542	.	G	A	.	.	MAF_USDA=3.279
NC_035089.1	19834554	.	G	C	.	.	MAF_INRAE=27.215;MAF_USDA=8.197
NC_035089.1	19834556	.	G	A	.	.	MAF_USDA=3.279
NC_035089.1	19834579	.	T	C	.	.	MAF_USDA=1.639
NC_035089.1	19834591	.	G	A	.	.	MAF_USDA=1.639
NC_035089.1	19834668	.	G	C	.	.	MAF_USDA=3.279
NC_035089.1	19834671	.	G	A	.	.	MAF_USDA=2.459
NC_035089.1	19834744	.	C	A	.	.	MAF_INRAE=1.667;MAF_USDA=2.459
NC_035089.1	19834817	.	G	A	.	.	MAF_INRAE=34.177;MAF_USDA=13.934
NC_035089.1	19835004	.	C	T	.	.	MAF_INRAE=2.5;MAF_USDA=13.934
NC_035089.1	19835139	.	G	A	.	.	MAF_INRAE=6.667
NC_035089.1	19835240	.	T	A	.	.	MAF_USDA=2.459
NC_035089.1	19835288	.	C	T	.	.	MAF_USDA=8.333
NC_035089.1	19836187	.	G	A	.	.	MAF_USDA=1.639
NC_035089.1	19836340	.	A	C	.	.	MAF_USDA=28.824
NC_035089.1	19836355	.	T	G	.	.	MAF_USDA=1.639
NC_035089.1	19836399	.	G	T	.	.	MAF_INRAE=8.861;MAF_USDA=2.353
NC_035089.1	19836721	.	C	T	.	.	MAF_INRAE=1.667;MAF_USDA=4.098
NC_035089.1	19836830	.	G	C	.	.	MAF_INRAE=34.177;MAF_USDA=11.475
NC_035089.1	19836844	.	A	C	.	.	MAF_INRAE=36.076;MAF_USDA=41.176
NC_035089.1	19836908	.	T	G	.	.	MAF_USDA=3.279
NC_035089.1	19836932	.	A	T	.	.	MAF_INRAE=36.076;MAF_USDA=40.588
NC_035089.1	19837035	.	T	C	.	.	MAF_INRAE=36.076;MAF_USDA=41.176
NC_035089.1	19837043	.	G	T	.	.	MAF_INRAE=1.667;MAF_USDA=1.639
NC_035089.1	19837125	.	G	A	.	.	MAF_USDA=4.098
NC_035089.1	19837126	.	C	A	.	.	MAF_USDA=4.098
NC_035089.1	19837147	.	T	G	.	.	MAF_USDA=4.098
NC_035089.1	19837150	.	T	C	.	.	MAF_USDA=8.197
NC_035089.1	19837178	.	C	A	.	.	MAF_INRAE=35.443;MAF_USDA=40.588
NC_035089.1	19837313	.	T	G	.	.	MAF_USDA=2.459
NC_035089.1	19837441	.	A	G	.	.	MAF_INRAE=1.667;MAF_USDA=1.639
NC_035089.1	19837460	.	T	C	.	.	MAF_INRAE=1.667;MAF_USDA=2.459
NC_035089.1	19837521	.	A	G	.	.	MAF_INRAE=35.443;MAF_USDA=40.588
NC_035089.1	19837549	.	A	T	.	.	MAF_INRAE=36.076;MAF_USDA=41.176
NC_035089.1	19837643	.	G	T	.	.	MAF_INRAE=1.667;MAF_USDA=2.459
NC_035089.1	19837707	.	C	T	.	.	MAF_INRAE=35.443;MAF_USDA=40.476
NC_035089.1	19837727	.	G	C	.	.	MAF_INRAE=20.253;MAF_USDA=10.417
NC_035089.1	19837730	.	T	C	.	.	MAF_INRAE=45.0;MAF_USDA=25.595
NC_035089.1	19837761	.	C	G	.	.	MAF_USDA=1.639
NC_035089.1	19837779	.	C	A	.	.	MAF_USDA=1.639
NC_035089.1	19837780	.	G	A	.	.	MAF_USDA=1.639
NC_035089.1	19837837	.	C	T	.	.	MAF_USDA=1.639
NC_035089.1	19837938	.	T	C	.	.	MAF_INRAE=34.177
NC_035089.1	19837978	.	T	C	.	.	MAF_USDA=1.639
NC_035089.1	19838011	.	G	C	.	.	MAF_INRAE=1.667;MAF_USDA=2.459
NC_035089.1	19838051	.	C	T	.	.	MAF_INRAE=34.177;MAF_USDA=9.836
NC_035089.1	19838138	.	G	A	.	.	MAF_USDA=3.279
NC_035089.1	19838172	.	A	C	.	.	MAF_USDA=1.639
NC_035089.1	19838205	.	A	C	.	.	MAF_USDA=6.557
NC_035089.1	19838215	.	A	C	.	.	MAF_USDA=2.459
NC_035089.1	19838283	.	C	A	.	.	MAF_INRAE=21.519;MAF_USDA=7.377
NC_035089.1	19838312	.	T	G	.	.	MAF_USDA=4.098
NC_035089.1	19838413	.	T	A	.	.	MAF_USDA=1.639
NC_035089.1	19838557	.	G	A	.	.	MAF_USDA=8.333
NC_035089.1	19838578	.	T	A	.	.	MAF_INRAE=34.177
NC_035089.1	19838581	.	A	C	.	.	MAF_INRAE=36.076;MAF_USDA=49.412
NC_035089.1	19838669	.	T	A	.	.	MAF_USDA=2.353
NC_035089.1	19838706	.	T	C	.	.	MAF_USDA=1.639
NC_035089.1	19838780	.	A	C	.	.	MAF_USDA=6.25
NC_035089.1	19838807	.	T	A	.	.	MAF_USDA=27.869
NC_035089.1	19838808	.	A	T	.	.	MAF_INRAE=33.544;MAF_USDA=37.647
NC_035089.1	19838923	.	G	C	.	.	MAF_USDA=27.049
NC_035089.1	19838946	.	T	A	.	.	MAF_INRAE=41.772;MAF_USDA=22.941
NC_035089.1	19838992	.	T	G	.	.	MAF_USDA=27.869
NC_035089.1	19838994	.	C	A	.	.	MAF_USDA=4.918
NC_035089.1	19839020	.	G	T	.	.	MAF_USDA=3.279
NC_035089.1	19839062	.	A	C	.	.	MAF_INRAE=33.544;MAF_USDA=9.836
NC_035089.1	19839093	.	T	G	.	.	MAF_INRAE=1.667
NC_035089.1	19839098	.	A	T	.	.	MAF_INRAE=33.544
NC_035089.1	19839099	.	A	T	.	.	MAF_INRAE=22.5;MAF_USDA=45.833
NC_035089.1	19839115	.	C	T	.	.	MAF_USDA=1.639
NC_035089.1	19839158	.	C	A	.	.	MAF_USDA=10.417
NC_035089.1	19839198	.	C	T	.	.	MAF_INRAE=27.215;MAF_USDA=15.294
NC_035089.1	19839210	.	G	A	.	.	MAF_INRAE=5.263;MAF_USDA=14.118
NC_035089.1	19839329	.	G	T	.	.	MAF_INRAE=33.544;MAF_USDA=32.353
NC_035089.1	19839361	.	G	A	.	.	MAF_USDA=6.25
NC_035089.1	19839391	.	C	A	.	.	MAF_INRAE=31.013;MAF_USDA=34.118
NC_035089.1	19839417	.	G	A	.	.	MAF_INRAE=27.215;MAF_USDA=13.529
NC_035089.1	19839546	.	G	T	.	.	MAF_INRAE=32.278;MAF_USDA=45.294
NC_035089.1	19839565	.	C	T	.	.	MAF_USDA=2.459
NC_035089.1	19839670	.	T	C	.	.	MAF_USDA=2.459
NC_035089.1	19839773	.	C	A	.	.	MAF_INRAE=32.278
NC_035089.1	19839799	.	A	G	.	.	MAF_INRAE=6.667;MAF_USDA=4.098
NC_035089.1	19839821	.	A	C	.	.	MAF_INRAE=32.278;MAF_USDA=18.235
NC_035089.1	19839826	.	G	A	.	.	MAF_USDA=6.557
NC_035089.1	19839927	.	G	C	.	.	MAF_INRAE=1.667
NC_035089.1	19839977	.	C	G	.	.	MAF_INRAE=1.667;MAF_USDA=3.279
NC_035089.1	19839979	.	G	A	.	.	MAF_USDA=11.475
NC_035089.1	19840140	.	A	C	.	.	MAF_INRAE=32.278;MAF_USDA=25.0
NC_035089.1	19840153	.	C	A	.	.	MAF_INRAE=31.646;MAF_USDA=25.0
NC_035089.1	19840222	.	C	T	.	.	MAF_INRAE=32.278;MAF_USDA=45.294
NC_035089.1	19840286	.	A	T	.	.	MAF_INRAE=33.544;MAF_USDA=9.836
NC_035089.1	19840310	.	T	G	.	.	MAF_INRAE=32.278;MAF_USDA=44.706
NC_035089.1	19840384	.	C	A	.	.	MAF_INRAE=1.667;MAF_USDA=3.279
NC_035089.1	19840470	.	C	A	.	.	MAF_INRAE=36.842
NC_035089.1	19840479	.	G	T	.	.	MAF_INRAE=31.013;MAF_USDA=21.176
NC_035089.1	19840539	.	C	T	.	.	MAF_INRAE=27.215;MAF_USDA=16.667
NC_035089.1	19840604	.	C	T	.	.	MAF_USDA=1.639
NC_035089.1	19840648	.	A	C	.	.	MAF_INRAE=26.582;MAF_USDA=15.294
NC_035089.1	19840734	.	G	A	.	.	MAF_INRAE=33.544;MAF_USDA=9.836
NC_035089.1	19840879	.	G	A	.	.	MAF_INRAE=6.667;MAF_USDA=4.098
NC_035089.1	19841078	.	G	A	.	.	MAF_INRAE=1.667;MAF_USDA=3.279
NC_035089.1	19841091	.	T	C	.	.	MAF_USDA=3.529
NC_035089.1	19841146	.	T	C	.	.	MAF_INRAE=1.667;MAF_USDA=1.639
NC_035089.1	19841196	.	A	T	.	.	MAF_INRAE=34.177;MAF_USDA=20.588
NC_035089.1	19841206	.	T	G	.	.	MAF_INRAE=34.177;MAF_USDA=20.588
NC_035089.1	19841208	.	C	A	.	.	MAF_INRAE=7.5;MAF_USDA=3.279
NC_035089.1	19841244	.	C	T	.	.	MAF_INRAE=7.5;MAF_USDA=3.333
NC_035089.1	19841386	.	T	C	.	.	MAF_INRAE=33.544
NC_035089.1	19841400	.	C	T	.	.	MAF_INRAE=8.861;MAF_USDA=2.941
NC_035089.1	19841403	.	C	A	.	.	MAF_INRAE=1.667;MAF_USDA=2.459
NC_035089.1	19841404	.	C	A	.	.	MAF_INRAE=1.667;MAF_USDA=2.459
NC_035089.1	19841548	.	A	C	.	.	MAF_USDA=1.639
NC_035089.1	19841561	.	A	C	.	.	MAF_INRAE=34.177;MAF_USDA=13.115
NC_035089.1	19841660	.	T	A	.	.	MAF_INRAE=32.911;MAF_USDA=18.235
NC_035089.1	19841662	.	T	A	.	.	MAF_INRAE=31.667;MAF_USDA=18.235
NC_035089.1	19841701	.	G	C	.	.	MAF_USDA=1.639
NC_035089.1	19841784	.	T	G	.	.	MAF_INRAE=35.443;MAF_USDA=13.115
NC_035089.1	19841822	.	C	T	.	.	MAF_USDA=11.765
NC_035089.1	19841830	.	T	C	.	.	MAF_USDA=11.765
NC_035089.1	19841832	.	T	G	.	.	MAF_USDA=11.765
NC_035089.1	19841846	.	A	G	.	.	MAF_USDA=10.588
NC_035089.1	19841861	.	A	G	.	.	MAF_USDA=35.294
NC_035089.1	19841863	.	G	T	.	.	MAF_USDA=34.706
NC_035089.1	19841872	.	T	G	.	.	MAF_INRAE=30.38;MAF_USDA=21.176
NC_035089.1	19841878	.	A	C	.	.	MAF_INRAE=35.443;MAF_USDA=32.941
NC_035089.1	19841883	.	T	A	.	.	MAF_INRAE=34.177;MAF_USDA=9.836
NC_035089.1	19841903	.	A	G	.	.	MAF_INRAE=27.215;MAF_USDA=36.471
NC_035089.1	19841905	.	C	T	.	.	MAF_USDA=3.279
NC_035089.1	19841920	.	C	T	.	.	MAF_INRAE=1.667;MAF_USDA=3.279
NC_035089.1	19841926	.	T	G	.	.	MAF_INRAE=33.544;MAF_USDA=9.836
NC_035089.1	19842016	.	A	C	.	.	MAF_INRAE=1.667;MAF_USDA=11.765
NC_035089.1	19842025	.	T	C	.	.	MAF_INRAE=23.418;MAF_USDA=30.588
NC_035089.1	19842082	.	C	G	.	.	MAF_USDA=3.279
NC_035089.1	19842116	.	T	C	.	.	MAF_INRAE=5.833;MAF_USDA=21.311
NC_035089.1	19842165	.	A	T	.	.	MAF_INRAE=21.053;MAF_USDA=3.529
NC_035089.1	19842173	.	T	C	.	.	MAF_INRAE=8.333;MAF_USDA=13.934
NC_035089.1	19842183	.	C	A	.	.	MAF_INRAE=26.582;MAF_USDA=35.417
NC_035089.1	19842185	.	G	C	.	.	MAF_USDA=29.167
NC_035089.1	19842188	.	C	T	.	.	MAF_USDA=11.765
NC_035089.1	19842194	.	G	A	.	.	MAF_INRAE=24.051;MAF_USDA=45.882
NC_035089.1	19842224	.	G	A	.	.	MAF_INRAE=22.785;MAF_USDA=24.118
NC_035089.1	19842255	.	A	G	.	.	MAF_USDA=11.765
NC_035089.1	19842379	.	T	A	.	.	MAF_INRAE=5.263;MAF_USDA=4.706
NC_035089.1	19842380	.	A	T	.	.	MAF_INRAE=7.5;MAF_USDA=4.918
NC_035089.1	19842467	.	C	T	.	.	MAF_INRAE=21.053;MAF_USDA=17.213
NC_035089.1	19842479	.	A	G	.	.	MAF_INRAE=31.013;MAF_USDA=21.765
NC_035089.1	19842492	.	A	G	.	.	MAF_INRAE=27.215;MAF_USDA=45.882
NC_035089.1	19842510	.	T	C	.	.	MAF_INRAE=1.667;MAF_USDA=7.377
NC_035089.1	19842511	.	G	A	.	.	MAF_INRAE=1.667;MAF_USDA=7.377
NC_035089.1	19842518	.	T	C	.	.	MAF_INRAE=11.667;MAF_USDA=3.279
NC_035089.1	19842520	.	C	T	.	.	MAF_INRAE=1.667;MAF_USDA=7.377
NC_035089.1	19842521	.	A	G	.	.	MAF_INRAE=1.667;MAF_USDA=7.377
NC_035089.1	19842687	.	T	G	.	.	MAF_INRAE=27.215;MAF_USDA=44.118
NC_035089.1	19842793	.	C	A	.	.	MAF_INRAE=44.937;MAF_USDA=34.706
NC_035089.1	19842822	.	C	G	.	.	MAF_INRAE=9.167;MAF_USDA=11.475
NC_035089.1	19842846	.	A	G	.	.	MAF_INRAE=33.544;MAF_USDA=47.647
NC_035089.1	19842901	.	G	A	.	.	MAF_INRAE=2.5;MAF_USDA=2.353
NC_035089.1	19842904	.	T	C	.	.	MAF_INRAE=25.316;MAF_USDA=34.706
NC_035089.1	19842942	.	T	G	.	.	MAF_INRAE=20.886;MAF_USDA=14.118
NC_035089.1	19842983	.	A	G	.	.	MAF_USDA=6.25
NC_035089.1	19843020	.	G	A	.	.	MAF_USDA=8.235
NC_035089.1	19843107	.	T	C	.	.	MAF_USDA=6.25
NC_035089.1	19843156	.	G	A	.	.	MAF_USDA=2.941
NC_035089.1	19843180	.	G	A	.	.	MAF_INRAE=22.152;MAF_USDA=19.412
NC_035089.1	19843268	.	T	G	.	.	MAF_INRAE=34.81;MAF_USDA=25.882
NC_035089.1	19843372	.	G	T	.	.	MAF_INRAE=10.833;MAF_USDA=2.459
NC_035089.1	19843384	.	T	C	.	.	MAF_INRAE=45.57;MAF_USDA=50.0
NC_035089.1	19843585	.	A	G	.	.	MAF_INRAE=34.81;MAF_USDA=21.765
NC_035089.1	19843645	.	T	C	.	.	MAF_INRAE=13.924;MAF_USDA=11.475
NC_035089.1	19843678	.	T	C	.	.	MAF_INRAE=1.667;MAF_USDA=8.824
NC_035089.1	19843723	.	A	G	.	.	MAF_USDA=1.639
NC_035089.1	19843776	.	G	T	.	.	MAF_INRAE=27.215;MAF_USDA=23.529
NC_035089.1	19843819	.	G	A	.	.	MAF_INRAE=5.696
NC_035089.1	19843838	.	A	G	.	.	MAF_INRAE=26.667
NC_035089.1	19843845	.	C	T	.	.	MAF_INRAE=46.667
NC_035089.1	19843851	.	G	T	.	.	MAF_INRAE=26.667
NC_035089.1	19843883	.	C	T	.	.	MAF_INRAE=7.5;MAF_USDA=4.098
NC_035089.1	19843884	.	G	A	.	.	MAF_INRAE=20.886;MAF_USDA=8.197
NC_035089.1	19843968	.	C	T	.	.	MAF_USDA=7.377
NC_035089.1	19843989	.	C	A	.	.	MAF_INRAE=7.5;MAF_USDA=4.098
NC_035089.1	19844075	.	G	C	.	.	MAF_INRAE=27.5;MAF_USDA=18.235
NC_035089.1	19844125	.	A	G	.	.	MAF_USDA=4.098
NC_035089.1	19844158	.	G	C	.	.	MAF_USDA=20.833
NC_035089.1	19844201	.	T	G	.	.	MAF_INRAE=41.667;MAF_USDA=46.471
NC_035089.1	19844235	.	G	A	.	.	MAF_INRAE=1.667;MAF_USDA=10.833
NC_035089.1	19844253	.	A	G	.	.	MAF_INRAE=36.667;MAF_USDA=25.41
NC_035089.1	19844273	.	A	G	.	.	MAF_INRAE=34.167;MAF_USDA=39.344
NC_035089.1	19844338	.	A	G	.	.	MAF_INRAE=16.667;MAF_USDA=2.5
NC_035089.1	19844341	.	G	A	.	.	MAF_INRAE=14.167;MAF_USDA=38.095
NC_035089.1	19844367	.	A	T	.	.	MAF_INRAE=40.0;MAF_USDA=26.23
NC_035089.1	19844369	.	G	C	.	.	MAF_INRAE=40.0;MAF_USDA=27.049
NC_035089.1	19844390	.	A	C	.	.	MAF_INRAE=15.833;MAF_USDA=35.294
NC_035089.1	19844405	.	G	A	.	.	MAF_INRAE=14.167;MAF_USDA=46.471
NC_035089.1	19844431	.	T	G	.	.	MAF_USDA=10.588
NC_035089.1	19844436	.	G	A	.	.	MAF_USDA=6.25
NC_035089.1	19844579	.	C	T	.	.	MAF_INRAE=1.667
NC_035089.1	19844595	.	G	C	.	.	MAF_INRAE=13.333
NC_035089.1	19845370	.	G	A	.	.	MAF_INRAE=5.263
NC_035089.1	19845397	.	G	T	.	.	MAF_USDA=16.667
NC_035089.1	19846083	.	G	A	.	.	MAF_INRAE=9.167
NC_035089.1	19846128	.	C	G	.	.	MAF_INRAE=1.667;MAF_USDA=9.016
NC_035089.1	19846139	.	C	T	.	.	MAF_INRAE=8.333;MAF_USDA=15.06
NC_035089.1	19846160	.	G	C	.	.	MAF_USDA=2.5
NC_035089.1	19846217	.	C	A	.	.	MAF_USDA=4.118
NC_035089.1	19846250	.	T	C	.	.	MAF_INRAE=36.076;MAF_USDA=41.765
NC_035089.1	19846330	.	G	A	.	.	MAF_USDA=4.918
NC_035089.1	19846497	.	A	C	.	.	MAF_INRAE=35.443;MAF_USDA=42.941
NC_035089.1	19846522	.	C	A	.	.	MAF_USDA=1.639
NC_035089.1	19846553	.	A	C	.	.	MAF_INRAE=27.215;MAF_USDA=22.941
NC_035089.1	19846599	.	T	A	.	.	MAF_USDA=6.557
NC_035089.1	19846618	.	G	T	.	.	MAF_USDA=7.377
NC_035089.1	19846624	.	A	C	.	.	MAF_USDA=12.5
NC_035089.1	19846633	.	C	A	.	.	MAF_INRAE=8.861;MAF_USDA=6.557
NC_035089.1	19846650	.	C	A	.	.	MAF_USDA=18.235
NC_035089.1	19846679	.	T	C	.	.	MAF_INRAE=31.579;MAF_USDA=22.941
NC_035089.1	19846706	.	A	G	.	.	MAF_INRAE=7.5;MAF_USDA=4.098
NC_035089.1	19846713	.	C	A	.	.	MAF_USDA=12.941
NC_035089.1	19846733	.	G	C	.	.	MAF_USDA=15.294
NC_035089.1	19846737	.	C	A	.	.	MAF_INRAE=1.667;MAF_USDA=6.557
NC_035089.1	19846745	.	G	A	.	.	MAF_USDA=8.824
NC_035089.1	19846805	.	G	A	.	.	MAF_INRAE=27.215;MAF_USDA=22.941
NC_035089.1	19846825	.	C	T	.	.	MAF_INRAE=8.333;MAF_USDA=12.941
NC_035089.1	19846831	.	C	T	.	.	MAF_INRAE=8.861;MAF_USDA=19.412
NC_035089.1	19846867	.	C	G	.	.	MAF_INRAE=8.228;MAF_USDA=6.557
NC_035089.1	19846887	.	C	T	.	.	MAF_USDA=4.918
NC_035089.1	19846888	.	G	A	.	.	MAF_INRAE=27.215;MAF_USDA=22.353
NC_035089.1	19846898	.	T	A	.	.	MAF_INRAE=1.667;MAF_USDA=6.557
NC_035089.1	19846944	.	A	G	.	.	MAF_INRAE=21.053
NC_035089.1	19846990	.	C	T	.	.	MAF_USDA=3.529
NC_035089.1	19847053	.	A	G	.	.	MAF_USDA=14.706
NC_035089.1	19847061	.	C	G	.	.	MAF_USDA=1.639
NC_035089.1	19847086	.	C	T	.	.	MAF_USDA=14.118
NC_035089.1	19847099	.	C	T	.	.	MAF_INRAE=26.582;MAF_USDA=22.353
NC_035089.1	19847107	.	G	A	.	.	MAF_INRAE=8.861;MAF_USDA=6.557
NC_035089.1	19847116	.	AATATATC	AATATATA	.	.	MAF_USDA=47.917
NC_035089.1	19847123	.	C	A	.	.	MAF_INRAE=13.333
NC_035089.1	19847197	.	G	T	.	.	MAF_USDA=13.529
NC_035089.1	19847199	.	T	A	.	.	MAF_INRAE=36.076;MAF_USDA=41.765
NC_035089.1	19847225	.	G	T	.	.	MAF_INRAE=36.076;MAF_USDA=40.588
NC_035089.1	19847260	.	T	C	.	.	MAF_USDA=13.529
NC_035089.1	19847263	.	A	C	.	.	MAF_INRAE=36.076;MAF_USDA=27.059
NC_035089.1	19847264	.	G	T	.	.	MAF_INRAE=24.167;MAF_USDA=27.059
NC_035089.1	19847303	.	T	G	.	.	MAF_INRAE=5.263;MAF_USDA=17.059
NC_035089.1	19847305	.	A	G	.	.	MAF_INRAE=24.167;MAF_USDA=40.588
NC_035089.1	19847327	.	A	C	.	.	MAF_INRAE=21.519;MAF_USDA=8.197
NC_035089.1	19847329	.	G	A	.	.	MAF_INRAE=5.696
NC_035089.1	19847330	.	T	G	.	.	MAF_INRAE=36.076;MAF_USDA=41.765
NC_035089.1	19847335	.	G	C	.	.	MAF_USDA=3.529
NC_035089.1	19851356	.	G	C	.	.	MAF_INRAE=8.228;MAF_USDA=15.294
NC_035089.1	19851426	.	T	C	.	.	MAF_USDA=7.059
NC_035089.1	19851472	.	G	A	.	.	MAF_USDA=1.639
NC_035089.1	19851585	.	C	T	.	.	MAF_USDA=1.639
NC_035089.1	19851729	.	T	C	.	.	MAF_INRAE=8.861;MAF_USDA=7.377
NC_035089.1	19851786	.	C	G	.	.	MAF_INRAE=26.582;MAF_USDA=22.353
NC_035089.1	19851792	.	G	A	.	.	MAF_INRAE=5.263;MAF_USDA=5.738
NC_035089.1	19852043	.	G	A	.	.	MAF_USDA=3.529
NC_035089.1	19852046	.	T	A	.	.	MAF_USDA=1.639
NC_035089.1	19852047	.	A	C	.	.	MAF_USDA=1.639
NC_035089.1	19852079	.	A	C	.	.	MAF_USDA=2.459
NC_035089.1	19852176	.	G	A	.	.	MAF_INRAE=8.333;MAF_USDA=14.118
NC_035089.1	19852295	.	A	C	.	.	MAF_INRAE=21.053
NC_035089.1	19852413	.	C	G	.	.	MAF_USDA=6.25
NC_035089.1	19852414	.	A	T	.	.	MAF_USDA=6.25
NC_035089.1	19852532	.	C	A	.	.	MAF_USDA=10.588
NC_035089.1	19852573	.	A	T	.	.	MAF_INRAE=36.076;MAF_USDA=24.118
NC_035089.1	19852593	.	C	T	.	.	MAF_USDA=1.639
NC_035089.1	19852606	.	G	A	.	.	MAF_INRAE=21.519;MAF_USDA=44.706
NC_035089.1	19852697	.	G	A	.	.	MAF_INRAE=5.263;MAF_USDA=14.706
NC_035089.1	19852722	.	C	T	.	.	MAF_INRAE=29.747;MAF_USDA=12.353
NC_035089.1	19852744	.	G	T	.	.	MAF_INRAE=42.405;MAF_USDA=22.941
NC_035089.1	19852797	.	A	T	.	.	MAF_USDA=8.197
NC_035089.1	19852798	.	A	G	.	.	MAF_INRAE=12.658;MAF_USDA=4.098
NC_035089.1	19852888	.	C	A	.	.	MAF_INRAE=29.114;MAF_USDA=21.176
NC_035089.1	19852904	.	G	A	.	.	MAF_INRAE=29.114;MAF_USDA=21.176
NC_035089.1	19852950	.	G	A	.	.	MAF_INRAE=29.747;MAF_USDA=22.353
NC_035089.1	19852962	.	A	G	.	.	MAF_INRAE=31.013;MAF_USDA=40.0
NC_035089.1	19853023	.	C	A	.	.	MAF_USDA=8.235
NC_035089.1	19853031	.	C	T	.	.	MAF_USDA=1.639
NC_035089.1	19853078	.	C	T	.	.	MAF_INRAE=9.167;MAF_USDA=15.294
NC_035089.1	19853132	.	T	G	.	.	MAF_INRAE=5.263;MAF_USDA=22.941
NC_035089.1	19853168	.	A	G	.	.	MAF_USDA=3.279
NC_035089.1	19853174	.	C	T	.	.	MAF_USDA=1.639
NC_035089.1	19853207	.	T	A	.	.	MAF_INRAE=30.38;MAF_USDA=36.471
NC_035089.1	19853208	.	A	T	.	.	MAF_INRAE=17.5;MAF_USDA=4.918
NC_035089.1	19853332	.	C	T	.	.	MAF_INRAE=29.747;MAF_USDA=15.294
NC_035089.1	19853376	.	G	A	.	.	MAF_INRAE=38.608;MAF_USDA=20.492
NC_035089.1	19853467	.	T	G	.	.	MAF_INRAE=5.263;MAF_USDA=25.882
NC_035089.1	19853506	.	C	T	.	.	MAF_INRAE=29.747;MAF_USDA=12.941
NC_035089.1	19853507	.	T	G	.	.	MAF_USDA=4.098
NC_035089.1	19853519	.	A	G	.	.	MAF_INRAE=29.747;MAF_USDA=12.941
NC_035089.1	19853603	.	G	T	.	.	MAF_INRAE=5.696;MAF_USDA=4.706
NC_035089.1	19853616	.	T	C	.	.	MAF_INRAE=18.354;MAF_USDA=13.529
NC_035089.1	19853673	.	A	C	.	.	MAF_INRAE=18.333
NC_035089.1	19853716	.	C	T	.	.	MAF_INRAE=8.333;MAF_USDA=18.824
NC_035089.1	19853835	.	A	T	.	.	MAF_USDA=11.207
NC_035089.1	19853836	.	T	G	.	.	MAF_USDA=11.207
NC_035089.1	19853871	.	C	A	.	.	MAF_USDA=2.586
NC_035089.1	19853903	.	G	A	.	.	MAF_INRAE=20.886;MAF_USDA=10.417
NC_035089.1	19853958	.	A	G	.	.	MAF_USDA=26.471
NC_035089.1	19854015	.	A	G	.	.	MAF_USDA=45.833
NC_035089.1	19854016	.	C	T	.	.	MAF_USDA=16.667
NC_035089.1	19854038	.	T	C	.	.	MAF_USDA=2.459
NC_035089.1	19854046	.	G	A	.	.	MAF_USDA=3.279
NC_035089.1	19854117	.	C	A	.	.	MAF_USDA=42.262
NC_035089.1	19854145	.	G	A	.	.	MAF_INRAE=5.263;MAF_USDA=17.647
NC_035089.1	19854171	.	C	T	.	.	MAF_USDA=2.459
NC_035089.1	19854176	.	T	A	.	.	MAF_USDA=11.176
NC_035089.1	19854212	.	T	A	.	.	MAF_INRAE=4.167;MAF_USDA=12.353
NC_035089.1	19854228	.	G	A	.	.	MAF_USDA=5.882
NC_035089.1	19854296	.	G	A	.	.	MAF_USDA=1.639
NC_035089.1	19854324	.	G	T	.	.	MAF_INRAE=31.646;MAF_USDA=25.882
NC_035089.1	19854333	.	A	G	.	.	MAF_USDA=3.279
NC_035089.1	19854340	.	A	G	.	.	MAF_INRAE=31.646;MAF_USDA=22.941
NC_035089.1	19854347	.	C	G	.	.	MAF_USDA=1.639
NC_035089.1	19854366	.	G	A	.	.	MAF_USDA=2.459
NC_035089.1	19854397	.	C	T	.	.	MAF_INRAE=5.263;MAF_USDA=17.059
NC_035089.1	19854500	.	T	C	.	.	MAF_INRAE=30.38;MAF_USDA=22.353
NC_035089.1	19854513	.	G	T	.	.	MAF_INRAE=5.263;MAF_USDA=16.471
NC_035089.1	19854543	.	C	T	.	.	MAF_INRAE=50.0;MAF_USDA=40.588
NC_035089.1	19854670	.	C	T	.	.	MAF_USDA=4.918
NC_035089.1	19854694	.	A	G	.	.	MAF_INRAE=25.316;MAF_USDA=49.412
NC_035089.1	19854734	.	T	G	.	.	MAF_USDA=11.475
NC_035089.1	19854901	.	A	G	.	.	MAF_INRAE=25.316;MAF_USDA=15.574
NC_035089.1	19854992	.	A	C	.	.	MAF_USDA=3.279
NC_035089.1	19855085	.	C	A	.	.	MAF_INRAE=10.833
NC_035089.1	19855086	.	A	G	.	.	MAF_INRAE=8.333;MAF_USDA=12.941
NC_035089.1	19855105	.	T	A	.	.	MAF_INRAE=5.0;MAF_USDA=14.754
NC_035089.1	19855188	.	G	A	.	.	MAF_INRAE=7.5;MAF_USDA=4.098
NC_035089.1	19855224	.	G	A	.	.	MAF_INRAE=5.263;MAF_USDA=29.167
NC_035089.1	19855235	.	T	G	.	.	MAF_USDA=9.016
NC_035089.1	19855296	.	C	T	.	.	MAF_USDA=3.529
NC_035089.1	19855466	.	G	T	.	.	MAF_INRAE=1.667;MAF_USDA=7.377
NC_035089.1	19855692	.	G	A	.	.	MAF_USDA=1.639
NC_035089.1	19855696	.	T	A	.	.	MAF_USDA=8.333
NC_035089.1	19855712	.	G	A	.	.	MAF_INRAE=31.013;MAF_USDA=13.934
NC_035089.1	19855838	.	G	C	.	.	MAF_INRAE=31.013;MAF_USDA=9.016
NC_035089.1	19855851	.	G	A	.	.	MAF_INRAE=8.333;MAF_USDA=17.647
NC_035089.1	19855894	.	C	T	.	.	MAF_INRAE=21.053;MAF_USDA=8.824
NC_035089.1	19855895	.	A	T	.	.	MAF_USDA=8.824
NC_035089.1	19855896	.	C	A	.	.	MAF_USDA=8.824
NC_035089.1	19855948	.	G	A	.	.	MAF_USDA=5.882
NC_035089.1	19856026	.	A	T	.	.	MAF_INRAE=21.053;MAF_USDA=8.235
NC_035089.1	19856039	.	G	A	.	.	MAF_USDA=2.459
NC_035089.1	19856082	.	G	T	.	.	MAF_INRAE=31.013;MAF_USDA=9.836
NC_035089.1	19856094	.	C	A	.	.	MAF_INRAE=3.333
NC_035089.1	19856201	.	G	A	.	.	MAF_USDA=3.279
NC_035089.1	19856202	.	G	A	.	.	MAF_INRAE=12.025;MAF_USDA=17.647
NC_035089.1	19856226	.	C	A	.	.	MAF_INRAE=8.333;MAF_USDA=17.647
NC_035089.1	19856233	.	A	G	.	.	MAF_INRAE=8.333;MAF_USDA=17.647
NC_035089.1	19856266	.	A	G	.	.	MAF_INRAE=21.053;MAF_USDA=8.235
NC_035089.1	19856344	.	C	T	.	.	MAF_INRAE=24.684;MAF_USDA=10.833
NC_035089.1	19856345	.	G	A	.	.	MAF_INRAE=8.333;MAF_USDA=13.095
NC_035089.1	19856349	.	C	G	.	.	MAF_INRAE=21.053;MAF_USDA=11.176
NC_035089.1	19856383	.	C	T	.	.	MAF_USDA=2.459
NC_035089.1	19856447	.	G	T	.	.	MAF_USDA=11.176
NC_035089.1	19856458	.	G	T	.	.	MAF_USDA=2.459
NC_035089.1	19856496	.	C	T	.	.	MAF_USDA=1.639
NC_035089.1	19856504	.	C	A	.	.	MAF_USDA=5.882
NC_035089.1	19856594	.	T	G	.	.	MAF_INRAE=27.5;MAF_USDA=19.672
NC_035089.1	19856600	.	A	C	.	.	MAF_USDA=12.941
NC_035089.1	19856640	.	C	T	.	.	MAF_INRAE=3.333
NC_035089.1	19856771	.	G	A	.	.	MAF_INRAE=15.823;MAF_USDA=24.118
NC_035089.1	19856798	.	C	A	.	.	MAF_USDA=8.235
NC_035089.1	19856970	.	T	G	.	.	MAF_USDA=1.639
NC_035089.1	19856974	.	T	A	.	.	MAF_INRAE=37.975;MAF_USDA=45.294
NC_035089.1	19857001	.	T	C	.	.	MAF_INRAE=37.975;MAF_USDA=46.471
NC_035089.1	19857033	.	C	T	.	.	MAF_USDA=8.235
NC_035089.1	19857034	.	G	C	.	.	MAF_INRAE=34.177;MAF_USDA=33.529
NC_035089.1	19857051	.	C	T	.	.	MAF_USDA=3.279
NC_035089.1	19857062	.	C	T	.	.	MAF_USDA=1.639
NC_035089.1	19857209	.	C	T	.	.	MAF_INRAE=21.053
NC_035089.1	19857215	.	A	T	.	.	MAF_INRAE=3.797;MAF_USDA=27.059
NC_035089.1	19857224	.	T	G	.	.	MAF_INRAE=26.582;MAF_USDA=37.647
NC_035089.1	19857238	.	G	T	.	.	MAF_USDA=1.639
NC_035089.1	19857310	.	C	G	.	.	MAF_USDA=15.833
NC_035089.1	19857407	.	T	G	.	.	MAF_INRAE=12.658;MAF_USDA=10.0
NC_035089.1	19857426	.	C	T	.	.	MAF_USDA=1.639
NC_035089.1	19857431	.	C	A	.	.	MAF_USDA=5.738
NC_035089.1	19857464	.	G	A	.	.	MAF_INRAE=12.658;MAF_USDA=25.882
NC_035089.1	19857472	.	G	T	.	.	MAF_USDA=1.639
NC_035089.1	19857487	.	C	T	.	.	MAF_USDA=3.279
NC_035089.1	19857491	.	C	A	.	.	MAF_INRAE=38.608;MAF_USDA=48.235
NC_035089.1	19857582	.	G	T	.	.	MAF_INRAE=21.519;MAF_USDA=11.765
NC_035089.1	19857614	.	C	T	.	.	MAF_INRAE=8.333;MAF_USDA=13.529
NC_035089.1	19857626	.	C	A	.	.	MAF_INRAE=21.519;MAF_USDA=10.0
NC_035089.1	19857669	.	G	A	.	.	MAF_USDA=2.459
NC_035089.1	19857688	.	A	G	.	.	MAF_USDA=5.738
NC_035089.1	19857703	.	A	T	.	.	MAF_INRAE=11.392;MAF_USDA=2.459
NC_035089.1	19857704	.	C	T	.	.	MAF_INRAE=13.333;MAF_USDA=12.353
NC_035089.1	19857706	.	C	T	.	.	MAF_INRAE=13.333;MAF_USDA=2.459
NC_035089.1	19857707	.	C	T	.	.	MAF_INRAE=13.333;MAF_USDA=2.459
NC_035089.1	19857762	.	A	G	.	.	MAF_INRAE=47.468;MAF_USDA=38.235
NC_035089.1	19858007	.	T	G	.	.	MAF_INRAE=12.658;MAF_USDA=11.176
NC_035089.1	19858038	.	T	C	.	.	MAF_USDA=3.529
NC_035089.1	19858117	.	G	T	.	.	MAF_INRAE=10.0;MAF_USDA=3.279
NC_035089.1	19858138	.	G	A	.	.	MAF_INRAE=18.354;MAF_USDA=5.738
NC_035089.1	19858161	.	A	C	.	.	MAF_INRAE=25.949;MAF_USDA=7.059
NC_035089.1	19858164	.	A	G	.	.	MAF_INRAE=14.167;MAF_USDA=6.471
NC_035089.1	19858250	.	C	G	.	.	MAF_INRAE=5.263;MAF_USDA=15.882
NC_035089.1	19858357	.	C	T	.	.	MAF_USDA=6.557
NC_035089.1	19858370	.	G	A	.	.	MAF_INRAE=10.0
NC_035089.1	19858486	.	C	T	.	.	MAF_USDA=1.639
NC_035089.1	19858487	.	G	A	.	.	MAF_INRAE=21.053;MAF_USDA=2.353
NC_035089.1	19858512	.	C	T	.	.	MAF_INRAE=5.263;MAF_USDA=15.882
NC_035089.1	19858536	.	G	C	.	.	MAF_INRAE=10.526;MAF_USDA=22.353
NC_035089.1	19858546	.	A	C	.	.	MAF_INRAE=26.316;MAF_USDA=20.833
NC_035089.1	19858603	.	G	A	.	.	MAF_USDA=1.639
NC_035089.1	19858610	.	T	C	.	.	MAF_INRAE=10.526;MAF_USDA=27.083
NC_035089.1	19858650	.	T	G	.	.	MAF_INRAE=22.785;MAF_USDA=48.235
NC_035089.1	19858652	.	G	A	.	.	MAF_INRAE=10.0;MAF_USDA=3.279
NC_035089.1	19858684	.	G	A	.	.	MAF_INRAE=7.5;MAF_USDA=9.016
NC_035089.1	19858844	.	A	T	.	.	MAF_USDA=1.639
NC_035089.1	19858870	.	A	G	.	.	MAF_INRAE=5.263;MAF_USDA=21.176
NC_035089.1	19858871	.	T	C	.	.	MAF_INRAE=15.19;MAF_USDA=20.0
NC_035089.1	19858890	.	G	C	.	.	MAF_INRAE=15.19;MAF_USDA=20.238
NC_035089.1	19858973	.	C	T	.	.	MAF_INRAE=20.886;MAF_USDA=7.647
NC_035089.1	19858975	.	C	G	.	.	MAF_INRAE=7.5;MAF_USDA=9.836
NC_035089.1	19859103	.	G	A	.	.	MAF_INRAE=44.304
NC_035089.1	19859109	.	G	T	.	.	MAF_INRAE=46.203
NC_035089.1	19859155	.	G	A	.	.	MAF_INRAE=5.263;MAF_USDA=1.639
NC_035089.1	19859202	.	C	A	.	.	MAF_INRAE=7.5;MAF_USDA=8.197
NC_035089.1	19859205	.	T	C	.	.	MAF_INRAE=16.456;MAF_USDA=40.0
NC_035089.1	19859290	.	C	T	.	.	MAF_INRAE=15.19;MAF_USDA=21.176
NC_035089.1	19859295	.	C	T	.	.	MAF_INRAE=15.19;MAF_USDA=21.176
NC_035089.1	19859311	.	G	A	.	.	MAF_INRAE=20.253;MAF_USDA=7.647
NC_035089.1	19859320	.	T	G	.	.	MAF_USDA=1.639
NC_035089.1	19859328	.	T	G	.	.	MAF_INRAE=27.215;MAF_USDA=15.882
NC_035089.1	19859364	.	C	T	.	.	MAF_USDA=39.583
NC_035089.1	19859380	.	T	C	.	.	MAF_INRAE=17.089;MAF_USDA=42.353
NC_035089.1	19859431	.	G	A	.	.	MAF_USDA=1.639
NC_035089.1	19859510	.	G	A	.	.	MAF_INRAE=21.053;MAF_USDA=49.412
NC_035089.1	19859512	.	G	T	.	.	MAF_USDA=21.765
NC_035089.1	19859556	.	G	T	.	.	MAF_USDA=1.639
NC_035089.1	19859558	.	A	G	.	.	MAF_INRAE=47.368;MAF_USDA=29.412
NC_035089.1	19859580	.	T	G	.	.	MAF_INRAE=21.053;MAF_USDA=33.529
NC_035089.1	19859798	.	A	C	.	.	MAF_INRAE=15.789
NC_035089.1	19859882	.	T	C	.	.	MAF_USDA=10.588
NC_035089.1	19859883	.	A	T	.	.	MAF_USDA=20.833
NC_035089.1	19859896	.	T	C	.	.	MAF_USDA=7.377
NC_035089.1	19859905	.	C	A	.	.	MAF_USDA=4.918
NC_035089.1	19859919	.	T	G	.	.	MAF_USDA=16.667
NC_035089.1	19859946	.	G	A	.	.	MAF_USDA=12.5
NC_035089.1	19859964	.	T	A	.	.	MAF_USDA=15.574
NC_035089.1	19859974	.	C	A	.	.	MAF_USDA=4.918
NC_035089.1	19859994	.	C	T	.	.	MAF_USDA=1.695
NC_035089.1	19860015	.	C	T	.	.	MAF_USDA=10.417
NC_035089.1	19860031	.	G	A	.	.	MAF_USDA=41.667
NC_035089.1	19860062	.	T	C	.	.	MAF_USDA=48.214
NC_035089.1	19860096	.	C	G	.	.	MAF_INRAE=2.5;MAF_USDA=9.016
NC_035089.1	19860122	.	T	G	.	.	MAF_USDA=29.167
NC_035089.1	19860194	.	C	T	.	.	MAF_USDA=1.639
NC_035089.1	19860474	.	G	T	.	.	MAF_INRAE=5.696;MAF_USDA=6.471
NC_035089.1	19860547	.	T	G	.	.	MAF_INRAE=26.316;MAF_USDA=12.5
NC_035089.1	19860618	.	C	T	.	.	MAF_INRAE=26.316;MAF_USDA=12.5
NC_035089.1	19860621	.	A	C	.	.	MAF_INRAE=3.333
NC_035089.1	19860640	.	C	A	.	.	MAF_USDA=6.25
NC_035089.1	19860720	.	A	T	.	.	MAF_INRAE=3.333;MAF_USDA=6.557
NC_035089.1	19860768	.	C	A	.	.	MAF_INRAE=3.333;MAF_USDA=6.557
NC_035089.1	19860781	.	A	G	.	.	MAF_INRAE=15.823;MAF_USDA=30.588
NC_035089.1	19860790	.	G	A	.	.	MAF_INRAE=14.557;MAF_USDA=27.059
NC_035089.1	19860816	.	G	A	.	.	MAF_INRAE=21.053;MAF_USDA=1.639
NC_035089.1	19860868	.	C	A	.	.	MAF_USDA=9.016
NC_035089.1	19860917	.	G	A	.	.	MAF_USDA=2.941
NC_035089.1	19860935	.	G	A	.	.	MAF_USDA=1.639
NC_035089.1	19860936	.	G	T	.	.	MAF_INRAE=12.658;MAF_USDA=10.0
NC_035089.1	19860987	.	A	G	.	.	MAF_USDA=10.588
NC_035089.1	19860996	.	G	A	.	.	MAF_USDA=4.118
NC_035089.1	19861019	.	C	T	.	.	MAF_USDA=1.639
NC_035089.1	19861092	.	G	T	.	.	MAF_INRAE=14.557;MAF_USDA=26.471
NC_035089.1	19861128	.	G	A	.	.	MAF_USDA=10.588
NC_035089.1	19861130	.	G	T	.	.	MAF_USDA=10.0
NC_035089.1	19861141	.	G	T	.	.	MAF_USDA=4.918
NC_035089.1	19861284	.	C	T	.	.	MAF_USDA=4.098
NC_035089.1	19861519	.	T	A	.	.	MAF_USDA=7.377
NC_035089.1	19861520	.	C	T	.	.	MAF_USDA=10.588
NC_035089.1	19861521	.	G	A	.	.	MAF_USDA=6.25
NC_035089.1	19861728	.	G	T	.	.	MAF_USDA=10.588
NC_035089.1	19861786	.	A	T	.	.	MAF_USDA=1.639
NC_035089.1	19861788	.	A	C	.	.	MAF_INRAE=11.392;MAF_USDA=26.471
NC_035089.1	19861804	.	C	T	.	.	MAF_INRAE=26.316;MAF_USDA=5.882
NC_035089.1	19861825	.	T	C	.	.	MAF_INRAE=6.329;MAF_USDA=8.824
NC_035089.1	19861881	.	C	A	.	.	MAF_USDA=2.459
NC_035089.1	19861900	.	A	C	.	.	MAF_INRAE=5.696;MAF_USDA=2.083
NC_035089.1	19861952	.	C	T	.	.	MAF_INRAE=21.053;MAF_USDA=1.639
NC_035089.1	19861953	.	G	T	.	.	MAF_INRAE=24.167;MAF_USDA=47.647
NC_035089.1	19862058	.	T	C	.	.	MAF_USDA=29.167
NC_035089.1	19862101	.	A	T	.	.	MAF_INRAE=26.316;MAF_USDA=13.529
NC_035089.1	19862103	.	C	A	.	.	MAF_USDA=1.639
NC_035089.1	19862120	.	A	T	.	.	MAF_INRAE=16.456;MAF_USDA=43.75
NC_035089.1	19862182	.	C	T	.	.	MAF_USDA=6.471
NC_035089.1	19862190	.	G	A	.	.	MAF_INRAE=17.5;MAF_USDA=7.647
NC_035089.1	19862198	.	A	C	.	.	MAF_INRAE=17.5;MAF_USDA=6.471
NC_035089.1	19862261	.	C	T	.	.	MAF_USDA=14.583
NC_035089.1	19862271	.	T	G	.	.	MAF_USDA=1.639
NC_035089.1	19862285	.	C	A	.	.	MAF_INRAE=1.667;MAF_USDA=3.279
NC_035089.1	19862407	.	G	A	.	.	MAF_INRAE=33.544;MAF_USDA=11.176
NC_035089.1	19862476	.	C	G	.	.	MAF_USDA=2.459
NC_035089.1	19862600	.	A	G	.	.	MAF_INRAE=41.772;MAF_USDA=38.235
NC_035089.1	19862615	.	C	A	.	.	MAF_USDA=6.25
NC_035089.1	19862817	.	C	T	.	.	MAF_USDA=1.639
NC_035089.1	19862892	.	G	T	.	.	MAF_INRAE=13.291;MAF_USDA=18.033
NC_035089.1	19863010	.	G	A	.	.	MAF_USDA=1.639
NC_035089.1	19863082	.	C	G	.	.	MAF_INRAE=5.263;MAF_USDA=28.235
NC_035089.1	19863218	.	T	G	.	.	MAF_USDA=2.459
NC_035089.1	19863254	.	C	T	.	.	MAF_INRAE=28.333
NC_035089.1	19863258	.	C	T	.	.	MAF_USDA=3.279
NC_035089.1	19863286	.	T	G	.	.	MAF_USDA=13.115
NC_035089.1	19863314	.	A	G	.	.	MAF_INRAE=1.667
NC_035089.1	19863337	.	C	A	.	.	MAF_INRAE=43.333
NC_035089.1	19863349	.	C	T	.	.	MAF_INRAE=43.333
NC_035089.1	19863387	.	A	G	.	.	MAF_INRAE=49.167
NC_035089.1	19863395	.	T	G	.	.	MAF_INRAE=49.167
NC_035089.1	19863404	.	G	A	.	.	MAF_INRAE=48.333
NC_035089.1	19863417	.	C	G	.	.	MAF_INRAE=47.5
NC_035089.1	19863419	.	G	A	.	.	MAF_INRAE=47.5
NC_035089.1	19863424	.	T	A	.	.	MAF_INRAE=47.5
NC_035089.1	19863431	.	C	G	.	.	MAF_INRAE=29.167
NC_035089.1	19863453	.	A	G	.	.	MAF_INRAE=42.5
NC_035089.1	19863515	.	T	C	.	.	MAF_INRAE=44.167
NC_035089.1	19863520	.	A	T	.	.	MAF_USDA=4.118
NC_035089.1	19863538	.	T	G	.	.	MAF_INRAE=46.667
NC_035089.1	19863544	.	A	G	.	.	MAF_INRAE=46.667
NC_035089.1	19863546	.	A	T	.	.	MAF_INRAE=46.667
NC_035089.1	19863568	.	G	T	.	.	MAF_INRAE=47.5
NC_035089.1	19863624	.	C	T	.	.	MAF_INRAE=44.167
NC_035089.1	19863635	.	A	G	.	.	MAF_INRAE=45.0
NC_035089.1	19863686	.	C	T	.	.	MAF_INRAE=46.667
NC_035089.1	19863731	.	C	A	.	.	MAF_INRAE=50.0
NC_035089.1	19863739	.	G	T	.	.	MAF_INRAE=50.0
NC_035089.1	19863740	.	C	T	.	.	MAF_INRAE=50.0
NC_035089.1	19863751	.	C	A	.	.	MAF_INRAE=3.333
NC_035089.1	19863793	.	T	C	.	.	MAF_INRAE=8.333;MAF_USDA=4.918
NC_035089.1	19863818	.	C	T	.	.	MAF_INRAE=45.0
NC_035089.1	19863950	.	T	C	.	.	MAF_USDA=3.279
NC_035089.1	19863956	.	G	A	.	.	MAF_USDA=4.098
NC_035089.1	19864008	.	T	C	.	.	MAF_INRAE=7.5;MAF_USDA=11.176
NC_035089.1	19864020	.	C	G	.	.	MAF_INRAE=6.962;MAF_USDA=12.353
NC_035089.1	19864043	.	G	A	.	.	MAF_INRAE=22.152;MAF_USDA=11.765
NC_035089.1	19864045	.	G	A	.	.	MAF_INRAE=24.167;MAF_USDA=12.941
NC_035089.1	19864056	.	G	A	.	.	MAF_USDA=8.197
NC_035089.1	19864195	.	T	C	.	.	MAF_INRAE=32.911;MAF_USDA=14.754
NC_035089.1	19864243	.	C	T	.	.	MAF_INRAE=16.667;MAF_USDA=1.639
NC_035089.1	19864355	.	T	A	.	.	MAF_USDA=6.471
NC_035089.1	19864411	.	G	C	.	.	MAF_USDA=10.417
NC_035089.1	19864436	.	G	A	.	.	MAF_USDA=1.639
NC_035089.1	19864438	.	T	C	.	.	MAF_INRAE=42.405;MAF_USDA=42.353
NC_035089.1	19864483	.	C	G	.	.	MAF_USDA=2.459
NC_035089.1	19864514	.	G	A	.	.	MAF_INRAE=20.886;MAF_USDA=13.529
NC_035089.1	19864601	.	A	G	.	.	MAF_USDA=1.639
NC_035089.1	19864681	.	C	T	.	.	MAF_USDA=4.918
NC_035089.1	19864713	.	T	A	.	.	MAF_INRAE=15.823;MAF_USDA=11.176
NC_035089.1	19864815	.	T	A	.	.	MAF_INRAE=5.263;MAF_USDA=8.824
NC_035089.1	19864833	.	C	T	.	.	MAF_USDA=4.706
NC_035089.1	19864837	.	A	T	.	.	MAF_USDA=4.706
NC_035089.1	19864878	.	T	A	.	.	MAF_INRAE=22.152;MAF_USDA=42.941
NC_035089.1	19865059	.	G	A	.	.	MAF_USDA=1.639
NC_035089.1	19865086	.	T	G	.	.	MAF_INRAE=43.038;MAF_USDA=42.353
NC_035089.1	19865111	.	T	G	.	.	MAF_USDA=2.459
NC_035089.1	19865138	.	A	T	.	.	MAF_INRAE=27.215;MAF_USDA=17.059
NC_035089.1	19865170	.	G	A	.	.	MAF_INRAE=1.667;MAF_USDA=5.738
NC_035089.1	19865328	.	A	G	.	.	MAF_USDA=9.016
NC_035089.1	19865360	.	A	C	.	.	MAF_INRAE=18.354;MAF_USDA=30.0
NC_035089.1	19865383	.	C	T	.	.	MAF_INRAE=34.177;MAF_USDA=20.0
NC_035089.1	19865384	.	G	A	.	.	MAF_USDA=1.639
NC_035089.1	19865389	.	C	A	.	.	MAF_INRAE=31.646;MAF_USDA=36.471
NC_035089.1	19865397	.	T	A	.	.	MAF_USDA=6.25
NC_035089.1	19865410	.	C	G	.	.	MAF_INRAE=38.608;MAF_USDA=31.765
NC_035089.1	19865436	.	G	A	.	.	MAF_INRAE=11.392;MAF_USDA=3.279
NC_035089.1	19865470	.	A	G	.	.	MAF_USDA=4.098
NC_035089.1	19865502	.	C	A	.	.	MAF_INRAE=5.263;MAF_USDA=9.412
NC_035089.1	19865531	.	C	T	.	.	MAF_INRAE=2.5;MAF_USDA=8.824
NC_035089.1	19865563	.	T	G	.	.	MAF_USDA=7.059
NC_035089.1	19865570	.	C	T	.	.	MAF_USDA=7.059
NC_035089.1	19865618	.	A	C	.	.	MAF_USDA=5.882
NC_035089.1	19865622	.	T	A	.	.	MAF_INRAE=5.696;MAF_USDA=22.131
NC_035089.1	19865623	.	A	T	.	.	MAF_INRAE=24.051;MAF_USDA=26.471
NC_035089.1	19865684	.	C	A	.	.	MAF_INRAE=26.316;MAF_USDA=43.75
NC_035089.1	19865808	.	C	G	.	.	MAF_INRAE=18.333;MAF_USDA=11.765
NC_035089.1	19865862	.	T	G	.	.	MAF_USDA=1.639
NC_035089.1	19865869	.	C	T	.	.	MAF_INRAE=8.333
NC_035089.1	19865870	.	C	A	.	.	MAF_INRAE=8.333
NC_035089.1	19865882	.	G	A	.	.	MAF_INRAE=16.456;MAF_USDA=11.176
NC_035089.1	19865884	.	T	G	.	.	MAF_INRAE=15.0;MAF_USDA=11.176
NC_035089.1	19865895	.	A	T	.	.	MAF_USDA=14.706
NC_035089.1	19865993	.	G	A	.	.	MAF_USDA=1.639
NC_035089.1	19866009	.	G	C	.	.	MAF_USDA=13.529
NC_035089.1	19866074	.	T	C	.	.	MAF_INRAE=37.975;MAF_USDA=7.377
NC_035089.1	19866089	.	G	T	.	.	MAF_USDA=1.639
NC_035089.1	19866105	.	A	T	.	.	MAF_INRAE=20.886;MAF_USDA=10.588
NC_035089.1	19866292	.	C	G	.	.	MAF_INRAE=18.333;MAF_USDA=8.824
NC_035089.1	19866304	.	T	A	.	.	MAF_INRAE=18.333;MAF_USDA=8.235
NC_035089.1	19866447	.	G	T	.	.	MAF_INRAE=11.392;MAF_USDA=3.279
NC_035089.1	19866455	.	C	A	.	.	MAF_INRAE=11.392;MAF_USDA=2.459
NC_035089.1	19866492	.	C	T	.	.	MAF_USDA=7.377
NC_035089.1	19866562	.	C	T	.	.	MAF_INRAE=17.089;MAF_USDA=12.353
NC_035089.1	19866570	.	A	T	.	.	MAF_USDA=2.459
NC_035089.1	19866677	.	C	T	.	.	MAF_INRAE=8.333;MAF_USDA=20.588
NC_035089.1	19866851	.	C	T	.	.	MAF_INRAE=5.263;MAF_USDA=8.824
NC_035089.1	19866852	.	A	G	.	.	MAF_INRAE=39.167;MAF_USDA=46.471
NC_035089.1	19867020	.	G	A	.	.	MAF_INRAE=37.975;MAF_USDA=6.557
NC_035089.1	19867140	.	G	A	.	.	MAF_INRAE=6.329;MAF_USDA=11.176
NC_035089.1	19867215	.	C	T	.	.	MAF_USDA=17.213
NC_035089.1	19867246	.	G	A	.	.	MAF_INRAE=37.975;MAF_USDA=7.377
NC_035089.1	19867304	.	G	T	.	.	MAF_USDA=2.459
NC_035089.1	19867346	.	C	A	.	.	MAF_USDA=2.459
NC_035089.1	19867490	.	A	C	.	.	MAF_USDA=7.377
NC_035089.1	19867492	.	G	T	.	.	MAF_USDA=7.377
NC_035089.1	19867514	.	A	G	.	.	MAF_USDA=8.197
NC_035089.1	19867523	.	G	T	.	.	MAF_USDA=2.459
NC_035089.1	19867545	.	C	A	.	.	MAF_USDA=29.167
NC_035089.1	19867599	.	A	C	.	.	MAF_INRAE=38.333
NC_035089.1	19867606	.	G	C	.	.	MAF_INRAE=38.333
NC_035089.1	19867624	.	A	G	.	.	MAF_INRAE=39.167
NC_035089.1	19867625	.	A	T	.	.	MAF_INRAE=39.167
NC_035089.1	19867692	.	T	A	.	.	MAF_USDA=25.882
NC_035089.1	19867779	.	G	A	.	.	MAF_USDA=14.583
NC_035089.1	19867823	.	C	A	.	.	MAF_USDA=1.639
NC_035089.1	19867824	.	G	A	.	.	MAF_INRAE=11.392;MAF_USDA=2.459
NC_035089.1	19867847	.	C	A	.	.	MAF_USDA=3.279
NC_035089.1	19867864	.	T	C	.	.	MAF_INRAE=11.667
NC_035089.1	19867867	.	T	C	.	.	MAF_INRAE=11.667
NC_035089.1	19867878	.	T	G	.	.	MAF_INRAE=13.333
NC_035089.1	19867886	.	G	C	.	.	MAF_INRAE=12.5
NC_035089.1	19867908	.	A	C	.	.	MAF_INRAE=15.833
NC_035089.1	19867912	.	C	T	.	.	MAF_INRAE=15.833
NC_035089.1	19867920	.	A	C	.	.	MAF_INRAE=1.667
NC_035089.1	19867921	.	C	A	.	.	MAF_INRAE=1.667
NC_035089.1	19867949	.	C	T	.	.	MAF_INRAE=28.333
NC_035089.1	19867953	.	A	C	.	.	MAF_INRAE=29.167
NC_035089.1	19868011	.	A	C	.	.	MAF_USDA=12.353
NC_035089.1	19868056	.	A	C	.	.	MAF_INRAE=46.667
NC_035089.1	19868066	.	C	T	.	.	MAF_INRAE=5.263
NC_035089.1	19868285	.	G	A	.	.	MAF_USDA=34.091
NC_035089.1	19868879	.	G	T	.	.	MAF_USDA=4.167
NC_035089.1	19868942	.	G	A	.	.	MAF_USDA=45.294
NC_035089.1	19869015	.	A	T	.	.	MAF_INRAE=20.253;MAF_USDA=10.0
NC_035089.1	19869051	.	C	T	.	.	MAF_INRAE=5.263;MAF_USDA=8.824
NC_035089.1	19869102	.	C	T	.	.	MAF_INRAE=5.263
NC_035089.1	19869111	.	A	G	.	.	MAF_INRAE=37.975;MAF_USDA=32.353
NC_035089.1	19869212	.	T	G	.	.	MAF_INRAE=20.886
NC_035089.1	19869231	.	G	A	.	.	MAF_USDA=19.672
NC_035089.1	19869308	.	A	T	.	.	MAF_USDA=3.279
NC_035089.1	19869309	.	G	A	.	.	MAF_USDA=3.279
NC_035089.1	19869310	.	G	A	.	.	MAF_INRAE=6.667
NC_035089.1	19869430	.	C	A	.	.	MAF_INRAE=17.089
NC_035089.1	19869441	.	T	A,C	.	.	MAF_INRAE=6.667;MAF_USDA=1.639
NC_035089.1	19869476	.	G	A	.	.	MAF_USDA=1.639
NC_035089.1	19869588	.	A	G	.	.	MAF_INRAE=50.0;MAF_USDA=45.882
NC_035089.1	19869633	.	A	G	.	.	MAF_INRAE=26.582;MAF_USDA=18.824
NC_035089.1	19869640	.	G	A	.	.	MAF_USDA=9.412
NC_035089.1	19869654	.	C	G	.	.	MAF_USDA=5.738
NC_035089.1	19869667	.	G	A	.	.	MAF_INRAE=20.886;MAF_USDA=10.417
NC_035089.1	19869689	.	T	A	.	.	MAF_USDA=1.639
NC_035089.1	19869706	.	C	T	.	.	MAF_USDA=1.639
NC_035089.1	19869731	.	G	A	.	.	MAF_INRAE=27.215;MAF_USDA=26.471
NC_035089.1	19869747	.	A	G	.	.	MAF_INRAE=20.886;MAF_USDA=18.824
NC_035089.1	19869749	.	T	A	.	.	MAF_INRAE=22.5;MAF_USDA=23.529
NC_035089.1	19869773	.	T	C	.	.	MAF_USDA=4.762
NC_035089.1	19869780	.	A	C	.	.	MAF_INRAE=48.101;MAF_USDA=32.353
NC_035089.1	19869814	.	G	A	.	.	MAF_INRAE=17.089;MAF_USDA=16.471
NC_035089.1	19869856	.	G	A	.	.	MAF_INRAE=45.57;MAF_USDA=50.0
NC_035089.1	19869904	.	A	C	.	.	MAF_INRAE=27.215;MAF_USDA=30.588
NC_035089.1	19870104	.	A	C	.	.	MAF_INRAE=22.152;MAF_USDA=10.417
NC_035089.1	19870187	.	G	A	.	.	MAF_USDA=1.639
NC_035089.1	19870209	.	C	T	.	.	MAF_INRAE=15.823;MAF_USDA=49.412
NC_035089.1	19870238	.	C	T	.	.	MAF_INRAE=8.228;MAF_USDA=15.882
NC_035089.1	19870255	.	A	G	.	.	MAF_INRAE=1.667
NC_035089.1	19870267	.	T	C	.	.	MAF_INRAE=6.667;MAF_USDA=5.294
NC_035089.1	19870319	.	A	C	.	.	MAF_INRAE=19.167;MAF_USDA=29.412
NC_035089.1	19870324	.	G	A	.	.	MAF_USDA=7.059
NC_035089.1	19870363	.	A	G	.	.	MAF_INRAE=15.823;MAF_USDA=49.412
NC_035089.1	19870376	.	A	C	.	.	MAF_INRAE=5.696;MAF_USDA=3.279
NC_035089.1	19870416	.	G	A	.	.	MAF_INRAE=22.152;MAF_USDA=15.294
NC_035089.1	19870480	.	G	C	.	.	MAF_INRAE=22.152;MAF_USDA=15.294
NC_035089.1	19870522	.	G	A	.	.	MAF_INRAE=44.937;MAF_USDA=22.353
NC_035089.1	19870537	.	T	C	.	.	MAF_USDA=1.639
NC_035089.1	19870540	.	C	A	.	.	MAF_INRAE=27.215;MAF_USDA=12.941
NC_035089.1	19870549	.	C	T	.	.	MAF_INRAE=20.886;MAF_USDA=10.417
NC_035089.1	19870594	.	G	A	.	.	MAF_INRAE=16.456;MAF_USDA=13.529
NC_035089.1	19870603	.	C	A	.	.	MAF_USDA=4.098
NC_035089.1	19870692	.	G	A	.	.	MAF_INRAE=2.532;MAF_USDA=10.0
NC_035089.1	19870710	.	G	A	.	.	MAF_INRAE=37.342;MAF_USDA=11.765
NC_035089.1	19870743	.	G	A	.	.	MAF_INRAE=16.456;MAF_USDA=8.235
NC_035089.1	19870763	.	C	G	.	.	MAF_INRAE=9.167
NC_035089.1	19870767	.	A	T	.	.	MAF_INRAE=16.456;MAF_USDA=2.459
NC_035089.1	19870768	.	T	C	.	.	MAF_USDA=2.459
NC_035089.1	19870799	.	C	T	.	.	MAF_INRAE=2.5;MAF_USDA=38.824
NC_035089.1	19870839	.	G	T	.	.	MAF_INRAE=41.772;MAF_USDA=18.824
NC_035089.1	19870859	.	G	C	.	.	MAF_USDA=12.941
NC_035089.1	19870919	.	G	A	.	.	MAF_INRAE=17.089;MAF_USDA=11.765
NC_035089.1	19870966	.	T	C	.	.	MAF_USDA=2.459
NC_035089.1	19871126	.	C	T	.	.	MAF_USDA=1.639
NC_035089.1	19871180	.	T	A	.	.	MAF_INRAE=1.667
NC_035089.1	19871217	.	A	T	.	.	MAF_INRAE=35.0;MAF_USDA=20.588
NC_035089.1	19871218	.	T	A	.	.	MAF_INRAE=15.833;MAF_USDA=15.882
NC_035089.1	19871219	.	G	T	.	.	MAF_USDA=8.333
NC_035089.1	19871270	.	T	G	.	.	MAF_USDA=1.639
NC_035089.1	19871288	.	C	A	.	.	MAF_USDA=1.639
NC_035089.1	19871317	.	C	G	.	.	MAF_INRAE=41.772;MAF_USDA=25.0
NC_035089.1	19871335	.	G	A	.	.	MAF_USDA=4.098
NC_035089.1	19871401	.	A	C	.	.	MAF_INRAE=5.696
NC_035089.1	19871403	.	T	C	.	.	MAF_USDA=5.738
NC_035089.1	19871543	.	A	G	.	.	MAF_USDA=5.738
NC_035089.1	19871557	.	G	A	.	.	MAF_USDA=3.529
NC_035089.1	19871578	.	T	A	.	.	MAF_USDA=4.098
NC_035089.1	19871696	.	C	A	.	.	MAF_USDA=1.639
NC_035089.1	19871744	.	T	C	.	.	MAF_USDA=4.918
NC_035089.1	19871787	.	A	G	.	.	MAF_INRAE=20.886;MAF_USDA=4.706
NC_035089.1	19871800	.	G	A	.	.	MAF_USDA=4.706
NC_035089.1	19871820	.	T	C	.	.	MAF_INRAE=2.5;MAF_USDA=6.557
NC_035089.1	19871850	.	A	C	.	.	MAF_INRAE=38.608
NC_035089.1	19871946	.	T	A	.	.	MAF_INRAE=17.089;MAF_USDA=12.353
NC_035089.1	19871947	.	C	T	.	.	MAF_INRAE=15.833;MAF_USDA=12.353
NC_035089.1	19871965	.	G	A	.	.	MAF_USDA=8.333
NC_035089.1	19872061	.	T	C	.	.	MAF_USDA=2.459
NC_035089.1	19872106	.	T	C	.	.	MAF_INRAE=2.5
NC_035089.1	19872148	.	C	T	.	.	MAF_INRAE=10.526;MAF_USDA=9.016
NC_035089.1	19872221	.	A	C	.	.	MAF_INRAE=16.456;MAF_USDA=7.647
NC_035089.1	19872286	.	G	C	.	.	MAF_USDA=7.377
NC_035089.1	19872300	.	G	A	.	.	MAF_USDA=1.639
NC_035089.1	19872404	.	C	T	.	.	MAF_USDA=1.639
NC_035089.1	19872406	.	C	A	.	.	MAF_USDA=2.459
NC_035089.1	19872524	.	G	C	.	.	MAF_USDA=4.098
NC_035089.1	19872529	.	A	T	.	.	MAF_INRAE=5.263
NC_035089.1	19872661	.	C	T	.	.	MAF_USDA=5.294
NC_035089.1	19872693	.	C	T	.	.	MAF_INRAE=5.263
NC_035089.1	19872768	.	T	A	.	.	MAF_INRAE=17.089;MAF_USDA=12.353
NC_035089.1	19872770	.	T	A	.	.	MAF_INRAE=15.833;MAF_USDA=12.353
NC_035089.1	19872959	.	G	A	.	.	MAF_USDA=16.393
NC_035089.1	19872978	.	A	T	.	.	MAF_INRAE=16.667
NC_035089.1	19872979	.	A	G	.	.	MAF_INRAE=5.263;MAF_USDA=12.5
NC_035089.1	19873016	.	G	A	.	.	MAF_USDA=4.918
NC_035089.1	19873093	.	C	T	.	.	MAF_USDA=14.583
NC_035089.1	19873113	.	A	G	.	.	MAF_USDA=4.098
NC_035089.1	19873169	.	C	T	.	.	MAF_INRAE=5.263;MAF_USDA=11.765
NC_035089.1	19874075	.	C	T	.	.	MAF_USDA=6.25
NC_035089.1	19874177	.	C	A	.	.	MAF_INRAE=27.215;MAF_USDA=10.656
NC_035089.1	19874200	.	G	A	.	.	MAF_INRAE=5.263
NC_035089.1	19874286	.	A	C	.	.	MAF_INRAE=5.263
NC_035089.1	19874331	.	T	G	.	.	MAF_INRAE=1.667;MAF_USDA=18.75
NC_035089.1	19874365	.	C	T	.	.	MAF_INRAE=8.333;MAF_USDA=35.882
NC_035089.1	19874595	.	C	T	.	.	MAF_USDA=4.706
NC_035089.1	19874766	.	T	G	.	.	MAF_USDA=5.738
NC_035089.1	19874913	.	C	G	.	.	MAF_INRAE=6.667
NC_035089.1	19874942	.	C	T	.	.	MAF_INRAE=12.025;MAF_USDA=22.941
NC_035089.1	19874959	.	C	G	.	.	MAF_USDA=1.639
NC_035089.1	19874971	.	G	T	.	.	MAF_USDA=5.294
NC_035089.1	19875012	.	T	G	.	.	MAF_USDA=6.557
NC_035089.1	19875091	.	A	C	.	.	MAF_INRAE=20.833
NC_035089.1	19875203	.	C	A	.	.	MAF_INRAE=11.392;MAF_USDA=1.639
NC_035089.1	19875210	.	A	T	.	.	MAF_INRAE=11.392;MAF_USDA=1.639
NC_035089.1	19875291	.	A	T	.	.	MAF_USDA=1.639
NC_035089.1	19875328	.	C	T	.	.	MAF_USDA=3.529
NC_035089.1	19875361	.	T	A	.	.	MAF_INRAE=5.833
NC_035089.1	19875676	.	C	A	.	.	MAF_INRAE=17.089;MAF_USDA=11.765
NC_035089.1	19875677	.	G	A	.	.	MAF_INRAE=6.667
NC_035089.1	19875701	.	G	A	.	.	MAF_USDA=4.918
NC_035089.1	19875706	.	C	T	.	.	MAF_INRAE=1.667;MAF_USDA=11.176
NC_035089.1	19875718	.	T	C	.	.	MAF_USDA=3.529
NC_035089.1	19875754	.	A	G	.	.	MAF_USDA=4.918
NC_035089.1	19875831	.	C	G	.	.	MAF_INRAE=18.987;MAF_USDA=22.353
NC_035089.1	19875966	.	G	A	.	.	MAF_INRAE=27.215;MAF_USDA=12.295
NC_035089.1	19875996	.	G	T	.	.	MAF_USDA=1.639
NC_035089.1	19876130	.	C	T	.	.	MAF_USDA=3.529
NC_035089.1	19876245	.	G	A	.	.	MAF_USDA=2.459
NC_035089.1	19876254	.	T	C	.	.	MAF_INRAE=5.263;MAF_USDA=11.765
NC_035089.1	19876297	.	A	G	.	.	MAF_USDA=7.377
NC_035089.1	19876304	.	G	A	.	.	MAF_INRAE=11.392;MAF_USDA=7.059
NC_035089.1	19876353	.	A	G	.	.	MAF_INRAE=8.333;MAF_USDA=25.294
NC_035089.1	19876363	.	A	G	.	.	MAF_INRAE=47.468;MAF_USDA=30.588
NC_035089.1	19876366	.	T	G	.	.	MAF_USDA=1.639
NC_035089.1	19876411	.	A	T	.	.	MAF_INRAE=46.835;MAF_USDA=30.588
NC_035089.1	19876418	.	C	T	.	.	MAF_INRAE=47.468;MAF_USDA=38.235
NC_035089.1	19876463	.	G	C	.	.	MAF_INRAE=47.468;MAF_USDA=25.294
NC_035089.1	19876468	.	T	A	.	.	MAF_INRAE=36.076;MAF_USDA=15.882
NC_035089.1	19876479	.	G	A	.	.	MAF_INRAE=1.667;MAF_USDA=8.333
NC_035089.1	19876494	.	A	T	.	.	MAF_INRAE=1.667;MAF_USDA=8.824
NC_035089.1	19876536	.	G	A	.	.	MAF_INRAE=11.392;MAF_USDA=8.824
NC_035089.1	19876553	.	T	C	.	.	MAF_INRAE=21.053
NC_035089.1	19876569	.	G	A	.	.	MAF_INRAE=21.519;MAF_USDA=4.167
NC_035089.1	19876571	.	C	A	.	.	MAF_USDA=1.667
NC_035089.1	19876646	.	G	T	.	.	MAF_USDA=1.639
NC_035089.1	19876657	.	C	A	.	.	MAF_INRAE=27.215;MAF_USDA=13.115
NC_035089.1	19876661	.	C	A	.	.	MAF_USDA=2.459
NC_035089.1	19876681	.	A	G	.	.	MAF_INRAE=46.835;MAF_USDA=48.824
NC_035089.1	19876718	.	C	T	.	.	MAF_INRAE=9.167;MAF_USDA=1.639
NC_035089.1	19876736	.	C	T	.	.	MAF_USDA=3.279
NC_035089.1	19876737	.	G	A	.	.	MAF_INRAE=47.468;MAF_USDA=25.882
NC_035089.1	19876776	.	A	G	.	.	MAF_USDA=26.471
NC_035089.1	19876802	.	G	A	.	.	MAF_USDA=20.833
NC_035089.1	19876886	.	C	T	.	.	MAF_USDA=8.333
NC_035089.1	19877149	.	C	A	.	.	MAF_USDA=1.639
NC_035089.1	19877150	.	A	C	.	.	MAF_INRAE=45.0;MAF_USDA=34.706
NC_035089.1	19877224	.	C	T	.	.	MAF_USDA=1.639
NC_035089.1	19877242	.	A	T	.	.	MAF_USDA=22.917
NC_035089.1	19877350	.	A	G	.	.	MAF_USDA=5.738
NC_035089.1	19877362	.	G	A	.	.	MAF_INRAE=30.833;MAF_USDA=12.295
NC_035089.1	19877367	.	T	C	.	.	MAF_USDA=1.639
NC_035089.1	19877570	.	G	A	.	.	MAF_INRAE=25.949;MAF_USDA=8.197
NC_035089.1	19877580	.	G	T	.	.	MAF_USDA=3.279
NC_035089.1	19877584	.	C	T	.	.	MAF_INRAE=18.354;MAF_USDA=27.647
NC_035089.1	19877587	.	A	T	.	.	MAF_INRAE=43.671;MAF_USDA=44.706
NC_035089.1	19877591	.	C	T	.	.	MAF_USDA=5.738
NC_035089.1	19877680	.	C	T	.	.	MAF_INRAE=1.667;MAF_USDA=27.647
NC_035089.1	19877711	.	T	G	.	.	MAF_INRAE=45.57;MAF_USDA=19.412
NC_035089.1	19877788	.	G	T	.	.	MAF_USDA=9.836
NC_035089.1	19877820	.	G	T	.	.	MAF_USDA=1.667
NC_035089.1	19878590	.	C	G	.	.	MAF_USDA=3.279
NC_035089.1	19878608	.	G	C	.	.	MAF_USDA=2.459
NC_035089.1	19878650	.	A	C	.	.	MAF_USDA=18.75
NC_035089.1	19878702	.	G	A	.	.	MAF_INRAE=5.263;MAF_USDA=2.459
NC_035089.1	19878710	.	C	T	.	.	MAF_USDA=8.333
NC_035089.1	19878763	.	C	T	.	.	MAF_USDA=2.459
NC_035089.1	19880366	.	G	C	.	.	MAF_USDA=9.412
NC_035089.1	19880504	.	T	C	.	.	MAF_USDA=9.836
NC_035089.1	19880671	.	T	A	.	.	MAF_INRAE=24.684;MAF_USDA=26.471
NC_035089.1	19880804	.	G	A	.	.	MAF_INRAE=17.722;MAF_USDA=9.016
NC_035089.1	19880835	.	C	T	.	.	MAF_USDA=1.639
NC_035089.1	19880867	.	C	T	.	.	MAF_USDA=11.475
NC_035089.1	19881016	.	C	T	.	.	MAF_INRAE=24.684;MAF_USDA=28.235
NC_035089.1	19881021	.	C	T	.	.	MAF_USDA=8.197
NC_035089.1	19881022	.	G	A	.	.	MAF_USDA=1.639
NC_035089.1	19881048	.	A	T	.	.	MAF_USDA=1.639
NC_035089.1	19881075	.	A	T	.	.	MAF_INRAE=4.43
NC_035089.1	19881082	.	C	T	.	.	MAF_INRAE=4.43
NC_035089.1	19881244	.	G	C	.	.	MAF_INRAE=9.167
NC_035089.1	19881394	.	G	T	.	.	MAF_INRAE=1.667;MAF_USDA=27.647
NC_035089.1	19881418	.	A	G	.	.	MAF_USDA=1.639
NC_035089.1	19881436	.	G	A	.	.	MAF_USDA=5.738
NC_035089.1	19881517	.	G	T	.	.	MAF_INRAE=20.886;MAF_USDA=3.529
NC_035089.1	19881523	.	A	C	.	.	MAF_USDA=1.639
NC_035089.1	19881543	.	C	T	.	.	MAF_INRAE=5.833
NC_035089.1	19881574	.	G	A	.	.	MAF_INRAE=24.684;MAF_USDA=25.882
NC_035089.1	19881826	.	A	G	.	.	MAF_INRAE=24.684;MAF_USDA=37.5
NC_035089.1	19881852	.	G	T	.	.	MAF_INRAE=25.949;MAF_USDA=32.353
NC_035089.1	19881996	.	G	T	.	.	MAF_INRAE=39.873;MAF_USDA=18.824
NC_035089.1	19882063	.	G	T	.	.	MAF_USDA=5.738
NC_035089.1	19882194	.	C	A	.	.	MAF_INRAE=40.506;MAF_USDA=44.706
NC_035089.1	19882241	.	C	A	.	.	MAF_INRAE=34.177;MAF_USDA=8.197
NC_035089.1	19882297	.	T	G	.	.	MAF_INRAE=39.873;MAF_USDA=27.647
NC_035089.1	19882300	.	T	C	.	.	MAF_INRAE=15.0;MAF_USDA=8.235
NC_035089.1	19882382	.	A	C	.	.	MAF_INRAE=34.81;MAF_USDA=46.471
NC_035089.1	19882412	.	C	T	.	.	MAF_INRAE=35.443;MAF_USDA=45.294
NC_035089.1	19882485	.	G	A	.	.	MAF_USDA=2.459
NC_035089.1	19882499	.	T	A	.	.	MAF_INRAE=1.667;MAF_USDA=8.333
NC_035089.1	19882544	.	G	A	.	.	MAF_USDA=4.098
NC_035089.1	19882575	.	G	A	.	.	MAF_USDA=1.639
NC_035089.1	19882767	.	G	A	.	.	MAF_USDA=2.459
NC_035089.1	19882861	.	G	A	.	.	MAF_USDA=4.098
NC_035089.1	19882969	.	T	C	.	.	MAF_USDA=4.098
NC_035089.1	19882987	.	G	A	.	.	MAF_INRAE=31.646;MAF_USDA=8.197
NC_035089.1	19883028	.	A	G	.	.	MAF_INRAE=45.57;MAF_USDA=36.471
NC_035089.1	19883063	.	G	A	.	.	MAF_USDA=8.197
NC_035089.1	19883357	.	A	T	.	.	MAF_USDA=4.098
NC_035089.1	19883389	.	G	T	.	.	MAF_INRAE=5.263
NC_035089.1	19883563	.	A	G	.	.	MAF_INRAE=5.263;MAF_USDA=19.412
NC_035089.1	19883627	.	A	G	.	.	MAF_USDA=42.941
NC_035089.1	19883628	.	C	G	.	.	MAF_USDA=42.941
NC_035089.1	19883683	.	G	A	.	.	MAF_INRAE=31.579;MAF_USDA=34.706
NC_035089.1	19883698	.	A	C	.	.	MAF_INRAE=31.579;MAF_USDA=35.294
NC_035089.1	19883705	.	T	A	.	.	MAF_USDA=4.918
NC_035089.1	19883732	.	G	A	.	.	MAF_USDA=1.639
NC_035089.1	19883746	.	A	T	.	.	MAF_INRAE=5.263;MAF_USDA=8.333
NC_035089.1	19883816	.	G	A	.	.	MAF_INRAE=22.152;MAF_USDA=27.647
NC_035089.1	19883865	.	A	C	.	.	MAF_INRAE=20.886;MAF_USDA=4.118
NC_035089.1	19883868	.	A	T	.	.	MAF_INRAE=5.263;MAF_USDA=12.353
NC_035089.1	19883874	.	C	A	.	.	MAF_INRAE=41.772;MAF_USDA=21.311
NC_035089.1	19883904	.	C	G	.	.	MAF_INRAE=5.263;MAF_USDA=12.353
NC_035089.1	19883940	.	G	A	.	.	MAF_INRAE=24.051;MAF_USDA=26.471
NC_035089.1	19883961	.	C	T	.	.	MAF_USDA=1.639
NC_035089.1	19883969	.	T	C	.	.	MAF_INRAE=21.519;MAF_USDA=11.765
NC_035089.1	19884006	.	T	G	.	.	MAF_INRAE=23.418;MAF_USDA=27.059
NC_035089.1	19884029	.	A	G	.	.	MAF_INRAE=23.418;MAF_USDA=26.471
NC_035089.1	19884047	.	G	A	.	.	MAF_USDA=8.197
NC_035089.1	19884113	.	G	A	.	.	MAF_INRAE=24.051;MAF_USDA=32.143
NC_035089.1	19884115	.	G	A	.	.	MAF_USDA=3.333
NC_035089.1	19884154	.	C	G	.	.	MAF_INRAE=46.835;MAF_USDA=29.167
NC_035089.1	19884160	.	T	A	.	.	MAF_INRAE=46.835;MAF_USDA=29.167
NC_035089.1	19884212	.	T	G	.	.	MAF_USDA=4.167
NC_035089.1	19884295	.	T	A	.	.	MAF_INRAE=24.684;MAF_USDA=27.381
NC_035089.1	19884304	.	G	T	.	.	MAF_INRAE=24.684;MAF_USDA=26.786
NC_035089.1	19884341	.	C	T	.	.	MAF_USDA=9.524
NC_035089.1	19884403	.	C	A	.	.	MAF_INRAE=20.253;MAF_USDA=4.217
NC_035089.1	19884409	.	G	C	.	.	MAF_INRAE=23.418;MAF_USDA=41.667
NC_035089.1	19885536	.	G	C	.	.	MAF_INRAE=26.316;MAF_USDA=39.583
NC_035089.1	19885614	.	C	T	.	.	MAF_USDA=1.695
NC_035089.1	19885667	.	G	C	.	.	MAF_INRAE=22.785;MAF_USDA=41.667
NC_035089.1	19885833	.	A	G	.	.	MAF_USDA=4.098
NC_035089.1	19885853	.	C	T	.	.	MAF_USDA=1.639
NC_035089.1	19885904	.	T	C	.	.	MAF_INRAE=24.684;MAF_USDA=26.471
NC_035089.1	19885919	.	A	T	.	.	MAF_INRAE=41.139;MAF_USDA=10.656
NC_035089.1	19885933	.	G	A	.	.	MAF_USDA=2.459
NC_035089.1	19885977	.	G	A	.	.	MAF_USDA=1.639
NC_035089.1	19885978	.	A	C	.	.	MAF_USDA=1.639
NC_035089.1	19885981	.	C	T	.	.	MAF_INRAE=5.263;MAF_USDA=16.667
NC_035089.1	19885995	.	G	T	.	.	MAF_USDA=1.639
NC_035089.1	19886319	.	C	T	.	.	MAF_USDA=2.459
NC_035089.1	19886332	.	G	A	.	.	MAF_USDA=2.459
NC_035089.1	19886344	.	G	A	.	.	MAF_USDA=3.529
NC_035089.1	19886357	.	T	C	.	.	MAF_INRAE=21.519;MAF_USDA=24.706
NC_035089.1	19886379	.	A	G	.	.	MAF_USDA=6.25
NC_035089.1	19886381	.	G	C	.	.	MAF_USDA=8.333
NC_035089.1	19886383	.	A	G	.	.	MAF_INRAE=21.519;MAF_USDA=13.529
NC_035089.1	19886392	.	G	A	.	.	MAF_INRAE=11.392
NC_035089.1	19886452	.	T	C	.	.	MAF_INRAE=1.667;MAF_USDA=7.059
NC_035089.1	19886498	.	C	T	.	.	MAF_USDA=1.639
NC_035089.1	19886528	.	G	A	.	.	MAF_INRAE=24.051;MAF_USDA=26.471
NC_035089.1	19886537	.	T	C	.	.	MAF_USDA=2.459
NC_035089.1	19886559	.	T	G	.	.	MAF_USDA=1.639
NC_035089.1	19886622	.	T	C	.	.	MAF_INRAE=24.684;MAF_USDA=25.882
NC_035089.1	19886643	.	T	C	.	.	MAF_USDA=2.459
NC_035089.1	19886666	.	C	T	.	.	MAF_USDA=1.639
NC_035089.1	19886709	.	C	A	.	.	MAF_USDA=8.197
NC_035089.1	19886751	.	G	T	.	.	MAF_USDA=1.639
NC_035089.1	19886761	.	T	G	.	.	MAF_INRAE=1.667;MAF_USDA=8.333
NC_035089.1	19886763	.	C	G	.	.	MAF_INRAE=1.667
NC_035089.1	19886788	.	C	T	.	.	MAF_USDA=4.918
NC_035089.1	19886900	.	G	A	.	.	MAF_INRAE=21.519
NC_035089.1	19886902	.	C	T	.	.	MAF_INRAE=24.684;MAF_USDA=35.882
NC_035089.1	19886970	.	G	A	.	.	MAF_INRAE=5.263;MAF_USDA=4.918
NC_035089.1	19887000	.	C	A	.	.	MAF_USDA=3.279
NC_035089.1	19887009	.	G	C	.	.	MAF_INRAE=46.203;MAF_USDA=42.941
NC_035089.1	19887068	.	A	G	.	.	MAF_USDA=1.639
NC_035089.1	19887117	.	G	A	.	.	MAF_INRAE=23.333;MAF_USDA=43.75
NC_035089.1	19887128	.	T	C	.	.	MAF_USDA=2.5
NC_035089.1	19887152	.	T	C	.	.	MAF_INRAE=14.167;MAF_USDA=14.286
NC_035089.1	19887186	.	A	T	.	.	MAF_INRAE=47.5;MAF_USDA=28.824
NC_035089.1	19887195	.	T	G	.	.	MAF_INRAE=24.684;MAF_USDA=25.294
NC_035089.1	19887253	.	G	A	.	.	MAF_USDA=3.279
NC_035089.1	19887314	.	T	A	.	.	MAF_INRAE=38.333
NC_035089.1	19887330	.	G	A	.	.	MAF_INRAE=11.667
NC_035089.1	19887335	.	A	T	.	.	MAF_INRAE=24.684;MAF_USDA=26.471
NC_035089.1	19887434	.	A	G	.	.	MAF_INRAE=24.684;MAF_USDA=26.471
NC_035089.1	19887531	.	G	A	.	.	MAF_USDA=1.639
NC_035089.1	19887541	.	C	T	.	.	MAF_INRAE=40.506;MAF_USDA=15.882
NC_035089.1	19887562	.	A	G	.	.	MAF_USDA=3.279
NC_035089.1	19887672	.	G	A	.	.	MAF_INRAE=5.263
NC_035089.1	19887695	.	C	T	.	.	MAF_INRAE=5.696
NC_035089.1	19887786	.	G	T	.	.	MAF_USDA=8.929
NC_035089.1	19887787	.	G	A	.	.	MAF_INRAE=24.684;MAF_USDA=26.786
NC_035089.1	19887833	.	A	G	.	.	MAF_USDA=3.279
NC_035089.1	19887844	.	T	C	.	.	MAF_USDA=2.459
NC_035089.1	19887851	.	C	T	.	.	MAF_INRAE=22.785;MAF_USDA=14.118
NC_035089.1	19887928	.	T	G	.	.	MAF_USDA=2.459
NC_035089.1	19888008	.	A	C	.	.	MAF_INRAE=5.263;MAF_USDA=12.941
NC_035089.1	19888295	.	C	T	.	.	MAF_INRAE=1.667;MAF_USDA=8.333
NC_035089.1	19888305	.	G	T	.	.	MAF_INRAE=21.519;MAF_USDA=14.706
NC_035089.1	19888372	.	T	G	.	.	MAF_INRAE=11.392;MAF_USDA=4.098
NC_035089.1	19888390	.	T	G	.	.	MAF_USDA=4.098
NC_035089.1	19888391	.	T	G	.	.	MAF_USDA=1.639
NC_035089.1	19888403	.	G	T	.	.	MAF_INRAE=24.684;MAF_USDA=26.471
NC_035089.1	19888437	.	G	A	.	.	MAF_INRAE=1.667;MAF_USDA=14.706
NC_035089.1	19888759	.	G	A	.	.	MAF_USDA=3.279
NC_035089.1	19888783	.	T	C	.	.	MAF_INRAE=46.203;MAF_USDA=41.176
NC_035089.1	19888854	.	A	T	.	.	MAF_USDA=4.098
NC_035089.1	19888900	.	A	C	.	.	MAF_USDA=2.459
NC_035089.1	19888905	.	C	T	.	.	MAF_USDA=3.279
NC_035089.1	19888934	.	C	A	.	.	MAF_USDA=2.459
NC_035089.1	19888980	.	C	G	.	.	MAF_USDA=8.235
NC_035089.1	19888992	.	A	C	.	.	MAF_USDA=4.098
NC_035089.1	19889117	.	G	T	.	.	MAF_USDA=4.918
NC_035089.1	19889182	.	C	T	.	.	MAF_USDA=4.918
NC_035089.1	19889236	.	A	C	.	.	MAF_INRAE=5.263;MAF_USDA=9.412
NC_035089.1	19889295	.	A	T	.	.	MAF_INRAE=7.5;MAF_USDA=3.279
NC_035089.1	19889328	.	G	A	.	.	MAF_USDA=4.918
NC_035089.1	19889332	.	T	C	.	.	MAF_INRAE=42.405;MAF_USDA=34.706
NC_035089.1	19889335	.	C	T	.	.	MAF_USDA=1.639
NC_035089.1	19889377	.	A	T	.	.	MAF_USDA=8.197
NC_035089.1	19889421	.	A	C	.	.	MAF_USDA=2.459
NC_035089.1	19889432	.	C	T	.	.	MAF_INRAE=1.667
NC_035089.1	19889473	.	G	A	.	.	MAF_USDA=10.656
NC_035089.1	19889492	.	C	T	.	.	MAF_INRAE=21.519;MAF_USDA=16.393
NC_035089.1	19889524	.	C	T	.	.	MAF_INRAE=24.684;MAF_USDA=20.492
NC_035089.1	19889526	.	C	T	.	.	MAF_INRAE=24.167;MAF_USDA=20.492
NC_035089.1	19889543	.	C	T	.	.	MAF_INRAE=11.392;MAF_USDA=4.098
NC_035089.1	19889576	.	T	G	.	.	MAF_INRAE=46.835;MAF_USDA=41.176
NC_035089.1	19889693	.	C	T	.	.	MAF_INRAE=12.025;MAF_USDA=2.459
NC_035089.1	19889703	.	A	T	.	.	MAF_INRAE=5.063
NC_035089.1	19889713	.	C	T	.	.	MAF_INRAE=15.0;MAF_USDA=14.118
NC_035089.1	19889840	.	C	T	.	.	MAF_INRAE=20.886;MAF_USDA=8.824
NC_035089.1	19889911	.	G	T	.	.	MAF_INRAE=24.167
NC_035089.1	19889927	.	A	G	.	.	MAF_USDA=23.913
NC_035089.1	19889965	.	T	G	.	.	MAF_INRAE=24.684;MAF_USDA=25.882
NC_035089.1	19889994	.	A	G	.	.	MAF_INRAE=44.937;MAF_USDA=36.471
NC_035089.1	19890118	.	G	T	.	.	MAF_USDA=1.639
NC_035089.1	19890299	.	G	A	.	.	MAF_USDA=4.167
NC_035089.1	19890401	.	A	G	.	.	MAF_INRAE=5.263;MAF_USDA=4.167
NC_035089.1	19890413	.	G	A	.	.	MAF_INRAE=9.167
NC_035089.1	19890533	.	G	A	.	.	MAF_INRAE=44.937;MAF_USDA=36.471
NC_035089.1	19890563	.	C	A	.	.	MAF_USDA=1.639
NC_035089.1	19890634	.	C	A	.	.	MAF_INRAE=22.5;MAF_USDA=39.583
NC_035089.1	19890791	.	C	A	.	.	MAF_INRAE=21.519;MAF_USDA=5.738
NC_035089.1	19890874	.	A	G	.	.	MAF_USDA=8.235
NC_035089.1	19891079	.	C	G	.	.	MAF_INRAE=22.152;MAF_USDA=14.706
NC_035089.1	19891259	.	G	A	.	.	MAF_USDA=1.639
NC_035089.1	19891274	.	C	T	.	.	MAF_INRAE=20.886;MAF_USDA=3.571
NC_035089.1	19891409	.	G	T	.	.	MAF_INRAE=20.253;MAF_USDA=10.656
NC_035089.1	19891410	.	A	G	.	.	MAF_INRAE=13.333;MAF_USDA=10.656
NC_035089.1	19891484	.	T	A	.	.	MAF_INRAE=20.253;MAF_USDA=9.412
NC_035089.1	19891576	.	T	C	.	.	MAF_USDA=1.639
NC_035089.1	19891581	.	A	C	.	.	MAF_INRAE=11.392;MAF_USDA=2.459
NC_035089.1	19891640	.	T	C	.	.	MAF_INRAE=20.886;MAF_USDA=8.235
NC_035089.1	19891642	.	T	C	.	.	MAF_INRAE=14.167;MAF_USDA=8.824
NC_035089.1	19891706	.	A	G	.	.	MAF_INRAE=11.392;MAF_USDA=3.279
NC_035089.1	19891763	.	G	T	.	.	MAF_INRAE=7.595;MAF_USDA=9.836
NC_035089.1	19891797	.	C	T	.	.	MAF_USDA=4.098
NC_035089.1	19891803	.	A	G	.	.	MAF_INRAE=20.886;MAF_USDA=9.412
NC_035089.1	19891804	.	A	T	.	.	MAF_INRAE=14.167;MAF_USDA=10.588
NC_035089.1	19891843	.	G	T	.	.	MAF_INRAE=34.81;MAF_USDA=17.647
NC_035089.1	19891879	.	C	T	.	.	MAF_INRAE=6.667;MAF_USDA=10.588
NC_035089.1	19891880	.	G	A	.	.	MAF_USDA=2.459
NC_035089.1	19892016	.	G	A	.	.	MAF_INRAE=5.263;MAF_USDA=11.765
NC_035089.1	19892019	.	G	C	.	.	MAF_INRAE=5.696
NC_035089.1	19892094	.	C	T	.	.	MAF_INRAE=20.886;MAF_USDA=10.0
NC_035089.1	19892100	.	T	G	.	.	MAF_USDA=1.639
NC_035089.1	19892135	.	C	T	.	.	MAF_USDA=6.557
NC_035089.1	19892288	.	G	A	.	.	MAF_USDA=4.918
NC_035089.1	19892292	.	G	A	.	.	MAF_INRAE=20.886;MAF_USDA=8.824
NC_035089.1	19892495	.	C	T	.	.	MAF_INRAE=20.886
NC_035089.1	19892526	.	G	A	.	.	MAF_INRAE=5.263
NC_035089.1	19892528	.	A	C	.	.	MAF_INRAE=20.886
NC_035089.1	19892556	.	G	A	.	.	MAF_USDA=1.639
NC_035089.1	19892762	.	A	C	.	.	MAF_USDA=1.667
NC_035089.1	19892773	.	A	C	.	.	MAF_INRAE=6.667;MAF_USDA=8.333
NC_035089.1	19892900	.	C	A	.	.	MAF_INRAE=44.937;MAF_USDA=39.759
NC_035089.1	19892954	.	G	T	.	.	MAF_INRAE=15.19;MAF_USDA=25.294
NC_035089.1	19892971	.	C	A	.	.	MAF_USDA=5.738
NC_035089.1	19892990	.	G	A	.	.	MAF_USDA=1.639
NC_035089.1	19893018	.	G	A	.	.	MAF_INRAE=15.19;MAF_USDA=26.471
NC_035089.1	19893043	.	T	A	.	.	MAF_USDA=5.738
NC_035089.1	19893065	.	G	A	.	.	MAF_USDA=11.475
NC_035089.1	19893075	.	G	T	.	.	MAF_USDA=1.639
NC_035089.1	19893076	.	G	C	.	.	MAF_USDA=13.115
NC_035089.1	19893093	.	C	G	.	.	MAF_USDA=9.836
NC_035089.1	19893141	.	G	C	.	.	MAF_USDA=12.295
NC_035089.1	19893143	.	T	C	.	.	MAF_USDA=12.295
NC_035089.1	19893146	.	C	T	.	.	MAF_USDA=11.475
NC_035089.1	19893247	.	A	C	.	.	MAF_USDA=6.557
NC_035089.1	19893307	.	A	G	.	.	MAF_USDA=8.333
NC_035089.1	19893340	.	G	T	.	.	MAF_INRAE=42.105;MAF_USDA=8.235
NC_035089.1	19893376	.	C	T	.	.	MAF_USDA=9.412
NC_035089.1	19893395	.	G	A	.	.	MAF_USDA=12.941
NC_035089.1	19893464	.	G	A	.	.	MAF_USDA=8.333
NC_035089.1	19894106	.	G	A	.	.	MAF_USDA=16.667
NC_035089.1	19894111	.	A	C	.	.	MAF_INRAE=21.053;MAF_USDA=7.317
NC_035089.1	19894233	.	C	A	.	.	MAF_INRAE=12.5;MAF_USDA=23.529
NC_035089.1	19894246	.	G	A	.	.	MAF_INRAE=32.5;MAF_USDA=49.412
NC_035089.1	19894248	.	C	A	.	.	MAF_INRAE=32.5;MAF_USDA=49.412
NC_035089.1	19894343	.	A	G	.	.	MAF_USDA=1.639
NC_035089.1	19894430	.	A	G	.	.	MAF_INRAE=43.671;MAF_USDA=49.412
NC_035089.1	19894452	.	G	A	.	.	MAF_USDA=6.25
NC_035089.1	19894458	.	T	A	.	.	MAF_INRAE=7.595;MAF_USDA=23.77
NC_035089.1	19894485	.	A	T	.	.	MAF_INRAE=20.886;MAF_USDA=4.118
NC_035089.1	19894568	.	C	A	.	.	MAF_INRAE=23.418;MAF_USDA=41.765
NC_035089.1	19894616	.	T	C	.	.	MAF_INRAE=44.304;MAF_USDA=48.824
NC_035089.1	19894764	.	G	T	.	.	MAF_USDA=4.118
NC_035089.1	19894779	.	A	G	.	.	MAF_INRAE=12.025;MAF_USDA=11.765
NC_035089.1	19894796	.	G	A	.	.	MAF_INRAE=10.759;MAF_USDA=2.459
NC_035089.1	19894802	.	T	A	.	.	MAF_INRAE=20.886;MAF_USDA=6.471
NC_035089.1	19894803	.	T	A	.	.	MAF_INRAE=14.167;MAF_USDA=6.471
NC_035089.1	19894804	.	C	A	.	.	MAF_INRAE=14.167;MAF_USDA=7.059
NC_035089.1	19894820	.	T	A	.	.	MAF_INRAE=10.759;MAF_USDA=2.459
NC_035089.1	19894824	.	G	T	.	.	MAF_INRAE=20.886;MAF_USDA=8.235
NC_035089.1	19894943	.	C	T	.	.	MAF_INRAE=20.253;MAF_USDA=7.059
NC_035089.1	19894981	.	C	T	.	.	MAF_INRAE=48.734;MAF_USDA=17.647
NC_035089.1	19895031	.	T	C	.	.	MAF_USDA=1.639
NC_035089.1	19895070	.	A	G	.	.	MAF_INRAE=37.342;MAF_USDA=30.0
NC_035089.1	19895167	.	T	C	.	.	MAF_USDA=27.381
NC_035089.1	19895176	.	A	G	.	.	MAF_INRAE=27.848;MAF_USDA=9.412
NC_035089.1	19895185	.	G	A	.	.	MAF_USDA=20.588
NC_035089.1	19895264	.	G	A	.	.	MAF_INRAE=20.886;MAF_USDA=3.529
NC_035089.1	19895287	.	A	C	.	.	MAF_INRAE=44.937;MAF_USDA=14.286
NC_035089.1	19895406	.	G	T	.	.	MAF_INRAE=46.203;MAF_USDA=18.033
NC_035089.1	19895600	.	G	A	.	.	MAF_INRAE=1.667;MAF_USDA=8.333
NC_035089.1	19895643	.	G	A	.	.	MAF_INRAE=15.19;MAF_USDA=26.471
NC_035089.1	19895671	.	G	A	.	.	MAF_INRAE=37.342
NC_035089.1	19895712	.	C	A	.	.	MAF_USDA=5.738
NC_035089.1	19895713	.	T	A	.	.	MAF_USDA=6.557
NC_035089.1	19895724	.	T	C	.	.	MAF_USDA=1.639
NC_035089.1	19895758	.	T	C	.	.	MAF_INRAE=37.342;MAF_USDA=38.235
NC_035089.1	19895787	.	T	C	.	.	MAF_INRAE=21.519;MAF_USDA=5.738
NC_035089.1	19895812	.	G	A	.	.	MAF_INRAE=5.696
NC_035089.1	19895815	.	G	A	.	.	MAF_USDA=5.738
NC_035089.1	19895825	.	A	T	.	.	MAF_INRAE=11.392
NC_035089.1	19895830	.	T	A	.	.	MAF_INRAE=15.19;MAF_USDA=39.583
NC_035089.1	19895834	.	T	G	.	.	MAF_USDA=6.25
NC_035089.1	19895847	.	C	A	.	.	MAF_USDA=2.353
NC_035089.1	19895871	.	T	A	.	.	MAF_INRAE=21.519;MAF_USDA=17.647
NC_035089.1	19895888	.	T	A	.	.	MAF_USDA=3.279
NC_035089.1	19895890	.	C	T	.	.	MAF_USDA=1.639
NC_035089.1	19895918	.	G	A	.	.	MAF_USDA=19.412
NC_035089.1	19895919	.	T	C	.	.	MAF_INRAE=15.823;MAF_USDA=13.529
NC_035089.1	19896004	.	T	C	.	.	MAF_INRAE=37.342;MAF_USDA=39.412
NC_035089.1	19896073	.	A	T	.	.	MAF_USDA=4.918
NC_035089.1	19896183	.	T	G	.	.	MAF_USDA=5.738
NC_035089.1	19896262	.	G	A	.	.	MAF_USDA=8.235
NC_035089.1	19896341	.	T	C	.	.	MAF_INRAE=20.886;MAF_USDA=10.417
NC_035089.1	19896535	.	C	T	.	.	MAF_INRAE=20.886;MAF_USDA=43.529
NC_035089.1	19896540	.	C	T	.	.	MAF_INRAE=20.886;MAF_USDA=44.118
NC_035089.1	19896574	.	C	T	.	.	MAF_INRAE=26.316;MAF_USDA=28.235
NC_035089.1	19896629	.	C	A	.	.	MAF_INRAE=11.392;MAF_USDA=2.459
NC_035089.1	19896661	.	A	G	.	.	MAF_USDA=4.098
NC_035089.1	19896681	.	C	T	.	.	MAF_USDA=1.639
NC_035089.1	19896755	.	T	C	.	.	MAF_USDA=4.918
NC_035089.1	19896775	.	T	C	.	.	MAF_USDA=4.918
NC_035089.1	19896796	.	C	A	.	.	MAF_USDA=6.557
NC_035089.1	19896853	.	T	A	.	.	MAF_INRAE=20.886;MAF_USDA=4.118
NC_035089.1	19896897	.	T	A	.	.	MAF_USDA=2.353
NC_035089.1	19896907	.	A	C	.	.	MAF_USDA=5.738
NC_035089.1	19896963	.	T	G	.	.	MAF_USDA=11.765
NC_035089.1	19896987	.	C	T	.	.	MAF_USDA=1.639
NC_035089.1	19897076	.	T	C	.	.	MAF_INRAE=5.263;MAF_USDA=4.167
NC_035089.1	19897142	.	C	T	.	.	MAF_USDA=2.459
NC_035089.1	19897448	.	T	G	.	.	MAF_INRAE=20.886;MAF_USDA=18.75
NC_035089.1	19897465	.	C	A	.	.	MAF_INRAE=15.19;MAF_USDA=24.706
NC_035089.1	19897553	.	C	A	.	.	MAF_USDA=5.738
NC_035089.1	19897630	.	G	C	.	.	MAF_USDA=4.918
NC_035089.1	19897650	.	C	T	.	.	MAF_USDA=19.412
NC_035089.1	19897707	.	T	C	.	.	MAF_USDA=7.377
NC_035089.1	19897762	.	T	G	.	.	MAF_USDA=18.824
NC_035089.1	19897865	.	G	C	.	.	MAF_INRAE=21.519;MAF_USDA=44.118
NC_035089.1	19897956	.	T	A	.	.	MAF_USDA=4.918
NC_035089.1	19897976	.	G	A	.	.	MAF_INRAE=20.0
NC_035089.1	19897990	.	A	C	.	.	MAF_USDA=4.098
NC_035089.1	19898129	.	T	C	.	.	MAF_USDA=14.118
NC_035089.1	19898213	.	C	T	.	.	MAF_USDA=5.738
NC_035089.1	19898316	.	G	A	.	.	MAF_USDA=1.639
NC_035089.1	19898359	.	A	T	.	.	MAF_USDA=21.341
NC_035089.1	19898384	.	A	T	.	.	MAF_USDA=1.667
NC_035089.1	19898435	.	G	A	.	.	MAF_USDA=8.333
NC_035089.1	19898478	.	A	C	.	.	MAF_USDA=6.471
NC_035089.1	19898505	.	T	C	.	.	MAF_USDA=1.639
NC_035089.1	19898572	.	T	C	.	.	MAF_USDA=6.471
NC_035089.1	19898663	.	T	C	.	.	MAF_INRAE=25.949;MAF_USDA=44.706
NC_035089.1	19898795	.	G	A	.	.	MAF_INRAE=11.392
NC_035089.1	19899120	.	T	C	.	.	MAF_USDA=23.529
NC_035089.1	19899140	.	A	C	.	.	MAF_USDA=7.059
NC_035089.1	19899168	.	C	A	.	.	MAF_INRAE=21.519;MAF_USDA=5.738
NC_035089.1	19899182	.	G	T	.	.	MAF_INRAE=1.667;MAF_USDA=8.333
NC_035089.1	19899215	.	C	G	.	.	MAF_USDA=4.918
NC_035089.1	19899408	.	C	T	.	.	MAF_USDA=27.059
NC_035089.1	19899444	.	C	A	.	.	MAF_USDA=19.412
NC_035089.1	19899514	.	G	A	.	.	MAF_INRAE=1.667;MAF_USDA=8.333
NC_035089.1	19899583	.	T	A	.	.	MAF_INRAE=6.667;MAF_USDA=11.765
NC_035089.1	19899589	.	G	T	.	.	MAF_USDA=4.918
NC_035089.1	19899596	.	G	A	.	.	MAF_USDA=4.918
NC_035089.1	19899719	.	C	T	.	.	MAF_USDA=5.882
NC_035089.1	19899959	.	A	T	.	.	MAF_USDA=8.197
NC_035089.1	19900059	.	T	C	.	.	MAF_USDA=5.882
NC_035089.1	19900067	.	A	C	.	.	MAF_USDA=19.412
NC_035089.1	19900294	.	A	G	.	.	MAF_INRAE=16.456;MAF_USDA=43.529
NC_035089.1	19900429	.	G	T	.	.	MAF_USDA=2.459
NC_035089.1	19900480	.	T	G	.	.	MAF_USDA=5.738
NC_035089.1	19900529	.	A	G	.	.	MAF_INRAE=21.667;MAF_USDA=27.381
NC_035089.1	19900555	.	A	T	.	.	MAF_INRAE=13.333;MAF_USDA=43.529
NC_035089.1	19900579	.	C	G	.	.	MAF_INRAE=13.333;MAF_USDA=43.75
NC_035089.1	19900664	.	T	C	.	.	MAF_USDA=7.647
NC_035089.1	19900675	.	C	A	.	.	MAF_USDA=8.197
NC_035089.1	19900680	.	T	C	.	.	MAF_USDA=7.647
NC_035089.1	19900686	.	T	C	.	.	MAF_USDA=1.639
NC_035089.1	19900698	.	G	A	.	.	MAF_INRAE=43.038;MAF_USDA=27.647
NC_035089.1	19900708	.	T	A	.	.	MAF_USDA=1.639
NC_035089.1	19900823	.	A	T	.	.	MAF_INRAE=1.667;MAF_USDA=8.333
NC_035089.1	19900834	.	G	A	.	.	MAF_INRAE=5.263;MAF_USDA=2.459
NC_035089.1	19900842	.	G	C	.	.	MAF_USDA=15.882
NC_035089.1	19900843	.	C	T	.	.	MAF_USDA=6.25
NC_035089.1	19900850	.	T	A	.	.	MAF_INRAE=21.519;MAF_USDA=32.941
NC_035089.1	19900857	.	C	T	.	.	MAF_USDA=1.639
NC_035089.1	19900916	.	C	A	.	.	MAF_INRAE=32.911;MAF_USDA=47.647
NC_035089.1	19900952	.	A	G	.	.	MAF_INRAE=29.747;MAF_USDA=35.294
NC_035089.1	19901102	.	T	G	.	.	MAF_USDA=4.098
NC_035089.1	19901126	.	T	C	.	.	MAF_INRAE=41.772;MAF_USDA=42.353
NC_035089.1	19901176	.	T	A	.	.	MAF_INRAE=42.405;MAF_USDA=28.235
NC_035089.1	19901180	.	C	T	.	.	MAF_INRAE=11.667;MAF_USDA=26.471
NC_035089.1	19901189	.	C	G	.	.	MAF_INRAE=30.38;MAF_USDA=18.033
NC_035089.1	19901244	.	A	G	.	.	MAF_USDA=2.353
NC_035089.1	19901293	.	A	C	.	.	MAF_INRAE=24.684;MAF_USDA=32.941
NC_035089.1	19901384	.	C	T	.	.	MAF_INRAE=11.392;MAF_USDA=16.471
NC_035089.1	19901429	.	A	G	.	.	MAF_INRAE=16.456;MAF_USDA=28.235
NC_035089.1	19901434	.	G	T	.	.	MAF_INRAE=46.835;MAF_USDA=45.882
NC_035089.1	19901492	.	C	T	.	.	MAF_INRAE=23.418;MAF_USDA=18.033
NC_035089.1	19901508	.	A	T	.	.	MAF_INRAE=21.053
NC_035089.1	19901530	.	T	A	.	.	MAF_INRAE=5.696
NC_035089.1	19901547	.	C	T	.	.	MAF_INRAE=13.291;MAF_USDA=13.529
NC_035089.1	19901557	.	C	A	.	.	MAF_USDA=1.639
NC_035089.1	19901654	.	A	G	.	.	MAF_USDA=12.941
NC_035089.1	19901656	.	G	A	.	.	MAF_INRAE=1.667;MAF_USDA=8.333
NC_035089.1	19901843	.	G	A	.	.	MAF_USDA=2.459
NC_035089.1	19901893	.	C	A	.	.	MAF_INRAE=11.392;MAF_USDA=3.279
NC_035089.1	19901895	.	C	T	.	.	MAF_INRAE=16.456;MAF_USDA=44.706
NC_035089.1	19901901	.	A	G	.	.	MAF_USDA=1.639
NC_035089.1	19901903	.	A	T	.	.	MAF_USDA=8.197
NC_035089.1	19901909	.	C	A	.	.	MAF_USDA=8.197
NC_035089.1	19901948	.	C	T	.	.	MAF_INRAE=16.456;MAF_USDA=43.529
NC_035089.1	19901963	.	C	A	.	.	MAF_USDA=1.639
NC_035089.1	19901976	.	G	T	.	.	MAF_INRAE=5.263;MAF_USDA=5.0
NC_035089.1	19901996	.	C	T	.	.	MAF_INRAE=6.667;MAF_USDA=11.31
NC_035089.1	19902025	.	G	T	.	.	MAF_INRAE=29.747;MAF_USDA=18.333
NC_035089.1	19902092	.	C	A	.	.	MAF_USDA=9.167
NC_035089.1	19902245	.	A	T	.	.	MAF_INRAE=13.333;MAF_USDA=45.833
NC_035089.1	19902250	.	G	T	.	.	MAF_INRAE=16.456;MAF_USDA=41.667
NC_035089.1	19902292	.	C	T	.	.	MAF_INRAE=31.667;MAF_USDA=2.083
NC_035089.1	19902313	.	A	G	.	.	MAF_USDA=2.083
NC_035089.1	19902322	.	G	T	.	.	MAF_INRAE=6.667;MAF_USDA=3.529
NC_035089.1	19902342	.	T	A	.	.	MAF_USDA=4.098
NC_035089.1	19902424	.	C	T	.	.	MAF_INRAE=22.785;MAF_USDA=9.836
NC_035089.1	19902444	.	G	A	.	.	MAF_INRAE=16.456;MAF_USDA=45.882
NC_035089.1	19902458	.	C	A	.	.	MAF_INRAE=16.456;MAF_USDA=45.882
NC_035089.1	19902527	.	G	C	.	.	MAF_INRAE=6.667;MAF_USDA=10.588
NC_035089.1	19902528	.	G	T	.	.	MAF_INRAE=6.667;MAF_USDA=10.0
NC_035089.1	19902570	.	G	T	.	.	MAF_INRAE=21.519
NC_035089.1	19902689	.	C	A	.	.	MAF_USDA=2.083
NC_035089.1	19902784	.	G	T	.	.	MAF_INRAE=25.949;MAF_USDA=4.918
NC_035089.1	19902785	.	A	C	.	.	MAF_INRAE=5.263;MAF_USDA=11.176
NC_035089.1	19902796	.	T	A	.	.	MAF_USDA=9.016
NC_035089.1	19902813	.	T	G	.	.	MAF_INRAE=5.263
NC_035089.1	19903077	.	C	T	.	.	MAF_USDA=4.706
NC_035089.1	19903088	.	T	A	.	.	MAF_USDA=4.167
NC_035089.1	19903120	.	A	G	.	.	MAF_USDA=5.738
NC_035089.1	19903162	.	G	A	.	.	MAF_USDA=2.459
NC_035089.1	19903175	.	A	T	.	.	MAF_USDA=4.098
NC_035089.1	19903200	.	C	T	.	.	MAF_INRAE=1.667;MAF_USDA=12.941
NC_035089.1	19903223	.	T	A	.	.	MAF_USDA=1.695
NC_035089.1	19903236	.	G	A	.	.	MAF_INRAE=5.263;MAF_USDA=4.237
NC_035089.1	19903359	.	T	A	.	.	MAF_INRAE=1.667
NC_035089.1	19903483	.	A	T	.	.	MAF_USDA=18.824
NC_035089.1	19903484	.	G	T	.	.	MAF_USDA=18.235
NC_035089.1	19903502	.	C	G	.	.	MAF_USDA=4.118
NC_035089.1	19903512	.	T	C	.	.	MAF_USDA=44.706
NC_035089.1	19903537	.	A	G	.	.	MAF_USDA=10.169
NC_035089.1	19903629	.	G	A	.	.	MAF_USDA=1.639
NC_035089.1	19903710	.	T	A	.	.	MAF_USDA=1.639
NC_035089.1	19903725	.	A	T	.	.	MAF_USDA=4.918
NC_035089.1	19903775	.	T	G	.	.	MAF_INRAE=43.671;MAF_USDA=44.706
NC_035089.1	19903790	.	C	G	.	.	MAF_INRAE=30.38;MAF_USDA=19.672
NC_035089.1	19903955	.	G	A	.	.	MAF_USDA=4.118
NC_035089.1	19904092	.	T	G	.	.	MAF_USDA=1.639
NC_035089.1	19904105	.	G	A	.	.	MAF_USDA=3.279
NC_035089.1	19904228	.	C	A	.	.	MAF_USDA=1.639
NC_035089.1	19904335	.	A	C	.	.	MAF_INRAE=41.772;MAF_USDA=41.176
NC_035089.1	19904341	.	A	C	.	.	MAF_INRAE=5.263;MAF_USDA=11.176
NC_035089.1	19904437	.	C	A	.	.	MAF_USDA=4.918
NC_035089.1	19904636	.	G	A	.	.	MAF_USDA=22.353
NC_035089.1	19904658	.	C	T	.	.	MAF_USDA=4.918
NC_035089.1	19904735	.	A	G	.	.	MAF_INRAE=20.886;MAF_USDA=5.294
NC_035089.1	19904887	.	G	A	.	.	MAF_INRAE=5.263;MAF_USDA=11.765
NC_035089.1	19905077	.	C	T	.	.	MAF_USDA=4.918
NC_035089.1	19905136	.	C	T	.	.	MAF_USDA=4.098
NC_035089.1	19905245	.	G	A	.	.	MAF_USDA=1.639
NC_035089.1	19905405	.	G	T	.	.	MAF_INRAE=5.696
NC_035089.1	19905410	.	C	G	.	.	MAF_USDA=22.941
NC_035089.1	19905472	.	C	T	.	.	MAF_INRAE=5.833;MAF_USDA=10.0
NC_035089.1	19905498	.	G	A	.	.	MAF_USDA=4.918
NC_035089.1	19905500	.	C	T	.	.	MAF_USDA=1.639
NC_035089.1	19905503	.	C	T	.	.	MAF_USDA=4.118
NC_035089.1	19905506	.	G	A	.	.	MAF_INRAE=5.833;MAF_USDA=8.824
NC_035089.1	19905565	.	G	A	.	.	MAF_INRAE=5.833;MAF_USDA=8.235
NC_035089.1	19905601	.	C	T	.	.	MAF_INRAE=5.263;MAF_USDA=11.765
NC_035089.1	19905631	.	G	A	.	.	MAF_USDA=4.118
NC_035089.1	19905632	.	T	G	.	.	MAF_INRAE=33.333;MAF_USDA=4.918
NC_035089.1	19905736	.	T	G	.	.	MAF_USDA=10.417
NC_035089.1	19905740	.	T	C	.	.	MAF_USDA=41.667
NC_035089.1	19905749	.	G	A	.	.	MAF_USDA=26.087
NC_035089.1	19905847	.	G	A	.	.	MAF_USDA=19.412
NC_035089.1	19905969	.	C	A	.	.	MAF_INRAE=31.013;MAF_USDA=17.5
NC_035089.1	19905970	.	A	C	.	.	MAF_INRAE=32.5;MAF_USDA=17.5
NC_035089.1	19905971	.	C	A	.	.	MAF_USDA=4.167
NC_035089.1	19905975	.	C	G	.	.	MAF_INRAE=31.013;MAF_USDA=17.5
NC_035089.1	19906003	.	C	A	.	.	MAF_USDA=18.235
NC_035089.1	19906023	.	T	A	.	.	MAF_INRAE=12.658;MAF_USDA=13.529
NC_035089.1	19906031	.	A	G	.	.	MAF_USDA=5.738
NC_035089.1	19906122	.	G	A	.	.	MAF_USDA=3.279
NC_035089.1	19906172	.	C	G	.	.	MAF_INRAE=1.667;MAF_USDA=8.333
NC_035089.1	19906206	.	G	C	.	.	MAF_USDA=2.459
NC_035089.1	19906221	.	C	T	.	.	MAF_USDA=4.098
NC_035089.1	19906294	.	C	A	.	.	MAF_USDA=4.098
NC_035089.1	19906352	.	A	G	.	.	MAF_USDA=1.639
NC_035089.1	19906357	.	C	T	.	.	MAF_INRAE=15.789;MAF_USDA=18.033
NC_035089.1	19906362	.	G	A	.	.	MAF_USDA=1.639
NC_035089.1	19906371	.	A	G	.	.	MAF_INRAE=5.263;MAF_USDA=11.176
NC_035089.1	19906400	.	G	A	.	.	MAF_INRAE=20.833
NC_035089.1	19906442	.	C	A	.	.	MAF_USDA=1.639
NC_035089.1	19906448	.	C	T	.	.	MAF_INRAE=5.696
NC_035089.1	19906509	.	G	A	.	.	MAF_INRAE=21.519;MAF_USDA=23.529
NC_035089.1	19906559	.	G	A	.	.	MAF_INRAE=20.833;MAF_USDA=8.333
NC_035089.1	19906614	.	G	A	.	.	MAF_INRAE=21.519;MAF_USDA=21.765
NC_035089.1	19906625	.	C	T	.	.	MAF_INRAE=11.392;MAF_USDA=4.098
NC_035089.1	19906635	.	G	A	.	.	MAF_INRAE=21.519;MAF_USDA=21.765
NC_035089.1	19906650	.	T	A	.	.	MAF_USDA=9.836
NC_035089.1	19906731	.	C	T	.	.	MAF_INRAE=22.152;MAF_USDA=21.765
NC_035089.1	19906789	.	A	C	.	.	MAF_INRAE=21.519;MAF_USDA=24.118
NC_035089.1	19906795	.	T	C	.	.	MAF_INRAE=44.937;MAF_USDA=25.294
NC_035089.1	19906804	.	G	A	.	.	MAF_INRAE=39.241;MAF_USDA=42.941
NC_035089.1	19906881	.	G	A	.	.	MAF_USDA=2.941
NC_035089.1	19906901	.	T	A	.	.	MAF_INRAE=13.291;MAF_USDA=14.118
NC_035089.1	19906962	.	A	G	.	.	MAF_INRAE=20.253;MAF_USDA=21.765
NC_035089.1	19906974	.	A	G	.	.	MAF_INRAE=20.253;MAF_USDA=22.353
NC_035089.1	19907025	.	A	C	.	.	MAF_INRAE=15.789;MAF_USDA=22.353
NC_035089.1	19907032	.	G	A	.	.	MAF_USDA=1.639
NC_035089.1	19907065	.	A	G	.	.	MAF_USDA=8.333
NC_035089.1	19907134	.	G	A	.	.	MAF_USDA=6.557
NC_035089.1	19907231	.	C	A	.	.	MAF_INRAE=5.263;MAF_USDA=20.0
NC_035089.1	19907265	.	G	A	.	.	MAF_INRAE=42.105;MAF_USDA=24.59
NC_035089.1	19907272	.	G	C	.	.	MAF_INRAE=10.833
NC_035089.1	19907281	.	A	G	.	.	MAF_USDA=9.836
NC_035089.1	19907319	.	G	A	.	.	MAF_USDA=1.639
NC_035089.1	19907431	.	C	T	.	.	MAF_INRAE=20.253;MAF_USDA=10.417
NC_035089.1	19907507	.	G	T	.	.	MAF_INRAE=22.152;MAF_USDA=22.353
NC_035089.1	19907520	.	A	C	.	.	MAF_INRAE=44.937;MAF_USDA=24.706
NC_035089.1	19907541	.	C	T	.	.	MAF_INRAE=13.291;MAF_USDA=25.0
NC_035089.1	19907674	.	A	T	.	.	MAF_INRAE=1.667
NC_035089.1	19907678	.	A	C	.	.	MAF_USDA=4.098
NC_035089.1	19907681	.	G	T	.	.	MAF_INRAE=21.519;MAF_USDA=22.941
NC_035089.1	19907687	.	C	A	.	.	MAF_USDA=5.738
NC_035089.1	19907724	.	A	C	.	.	MAF_USDA=5.738
NC_035089.1	19907758	.	G	A	.	.	MAF_USDA=3.529
NC_035089.1	19907780	.	A	G	.	.	MAF_USDA=3.279
NC_035089.1	19907798	.	A	G	.	.	MAF_INRAE=38.608;MAF_USDA=44.118
NC_035089.1	19907801	.	C	T	.	.	MAF_INRAE=22.5;MAF_USDA=22.941
NC_035089.1	19907808	.	C	T	.	.	MAF_INRAE=20.886;MAF_USDA=22.353
NC_035089.1	19907846	.	A	T	.	.	MAF_INRAE=21.519;MAF_USDA=22.353
NC_035089.1	19907851	.	A	C	.	.	MAF_INRAE=39.241;MAF_USDA=44.706
NC_035089.1	19907878	.	G	A	.	.	MAF_INRAE=5.263;MAF_USDA=11.765
NC_035089.1	19907902	.	A	T	.	.	MAF_INRAE=21.519;MAF_USDA=22.941
NC_035089.1	19907928	.	A	G	.	.	MAF_USDA=12.295
NC_035089.1	19907935	.	T	C	.	.	MAF_INRAE=37.342;MAF_USDA=11.176
NC_035089.1	19907938	.	A	G	.	.	MAF_USDA=1.639
NC_035089.1	19908102	.	A	G	.	.	MAF_USDA=1.639
NC_035089.1	19908149	.	G	A	.	.	MAF_USDA=2.459
NC_035089.1	19908167	.	C	G	.	.	MAF_USDA=4.118
NC_035089.1	19908168	.	T	A	.	.	MAF_USDA=4.118
NC_035089.1	19908170	.	C	G	.	.	MAF_USDA=4.118
NC_035089.1	19908172	.	T	A	.	.	MAF_USDA=4.118
NC_035089.1	19908173	.	C	G	.	.	MAF_USDA=4.118
NC_035089.1	19908220	.	C	A	.	.	MAF_INRAE=21.519;MAF_USDA=22.941
NC_035089.1	19908271	.	C	A	.	.	MAF_INRAE=17.722;MAF_USDA=19.412
NC_035089.1	19908273	.	C	T	.	.	MAF_INRAE=20.886;MAF_USDA=22.353
NC_035089.1	19908291	.	A	T	.	.	MAF_INRAE=17.089;MAF_USDA=20.0
NC_035089.1	19908300	.	G	T	.	.	MAF_INRAE=1.667;MAF_USDA=8.333
NC_035089.1	19908313	.	C	T	.	.	MAF_INRAE=13.291;MAF_USDA=14.118
NC_035089.1	19908341	.	A	T	.	.	MAF_INRAE=13.291;MAF_USDA=13.529
NC_035089.1	19908359	.	A	T	.	.	MAF_USDA=13.529
NC_035089.1	19908360	.	T	A	.	.	MAF_USDA=13.529
NC_035089.1	19908361	.	A	T	.	.	MAF_USDA=12.941
NC_035089.1	19908368	.	A	C	.	.	MAF_INRAE=17.722;MAF_USDA=19.412
NC_035089.1	19908378	.	A	T	.	.	MAF_INRAE=5.263
NC_035089.1	19908394	.	G	A	.	.	MAF_INRAE=46.203;MAF_USDA=25.882
NC_035089.1	19908471	.	T	A	.	.	MAF_USDA=3.279
NC_035089.1	19908536	.	G	A	.	.	MAF_INRAE=21.519;MAF_USDA=22.353
NC_035089.1	19908569	.	C	T	.	.	MAF_USDA=6.557
NC_035089.1	19908584	.	G	A	.	.	MAF_INRAE=17.722;MAF_USDA=20.0
NC_035089.1	19908727	.	G	A	.	.	MAF_INRAE=2.632
NC_035089.1	19908804	.	C	G	.	.	MAF_USDA=2.459
NC_035089.1	19908834	.	T	G	.	.	MAF_INRAE=45.57;MAF_USDA=23.529
NC_035089.1	19908872	.	A	G	.	.	MAF_USDA=9.016
NC_035089.1	19908882	.	C	A	.	.	MAF_INRAE=20.0
NC_035089.1	19908884	.	A	G	.	.	MAF_USDA=16.667
NC_035089.1	19908887	.	T	G	.	.	MAF_USDA=16.667
NC_035089.1	19908893	.	A	G	.	.	MAF_INRAE=44.167;MAF_USDA=44.706
NC_035089.1	19908897	.	T	C	.	.	MAF_USDA=12.5
NC_035089.1	19908929	.	C	A	.	.	MAF_USDA=1.639
NC_035089.1	19908953	.	A	C	.	.	MAF_INRAE=39.873;MAF_USDA=47.647
NC_035089.1	19908981	.	T	A	.	.	MAF_INRAE=21.519;MAF_USDA=22.353
NC_035089.1	19908985	.	T	G	.	.	MAF_USDA=4.118
NC_035089.1	19909022	.	T	G	.	.	MAF_INRAE=13.291;MAF_USDA=14.118
NC_035089.1	19909051	.	G	A	.	.	MAF_INRAE=23.333;MAF_USDA=22.941
NC_035089.1	19909095	.	T	G	.	.	MAF_INRAE=17.722;MAF_USDA=18.824
NC_035089.1	19909171	.	G	A	.	.	MAF_USDA=18.235
NC_035089.1	19909183	.	A	T	.	.	MAF_USDA=16.471
NC_035089.1	19909190	.	C	A	.	.	MAF_USDA=2.353
NC_035089.1	19909191	.	G	A	.	.	MAF_INRAE=21.519;MAF_USDA=18.235
NC_035089.1	19909194	.	T	C	.	.	MAF_USDA=1.639
NC_035089.1	19909201	.	C	T	.	.	MAF_USDA=8.333
NC_035089.1	19909228	.	T	C	.	.	MAF_USDA=1.639
NC_035089.1	19909253	.	G	A	.	.	MAF_INRAE=21.519;MAF_USDA=4.918
NC_035089.1	19909273	.	G	A	.	.	MAF_INRAE=46.203;MAF_USDA=25.294
NC_035089.1	19909334	.	G	T	.	.	MAF_USDA=4.118
NC_035089.1	19909342	.	A	G	.	.	MAF_USDA=1.639
NC_035089.1	19909381	.	A	C	.	.	MAF_INRAE=37.342;MAF_USDA=29.412
NC_035089.1	19909394	.	C	T	.	.	MAF_USDA=7.377
NC_035089.1	19909405	.	T	C	.	.	MAF_USDA=2.459
NC_035089.1	19909484	.	C	T	.	.	MAF_INRAE=17.722;MAF_USDA=21.176
NC_035089.1	19909494	.	G	T	.	.	MAF_USDA=7.377
NC_035089.1	19909496	.	A	G	.	.	MAF_USDA=15.294
NC_035089.1	19909585	.	A	G	.	.	MAF_INRAE=5.263;MAF_USDA=11.905
NC_035089.1	19909597	.	G	T	.	.	MAF_INRAE=17.722;MAF_USDA=19.048
NC_035089.1	19909619	.	G	T	.	.	MAF_INRAE=39.241;MAF_USDA=49.412
NC_035089.1	19909626	.	A	T	.	.	MAF_INRAE=6.962;MAF_USDA=8.333
NC_035089.1	19909628	.	T	A	.	.	MAF_USDA=5.738
NC_035089.1	19909659	.	A	G	.	.	MAF_INRAE=22.152;MAF_USDA=22.941
NC_035089.1	19909663	.	G	A	.	.	MAF_INRAE=20.833;MAF_USDA=6.25
NC_035089.1	19909724	.	G	A	.	.	MAF_USDA=1.639
NC_035089.1	19909823	.	G	A	.	.	MAF_INRAE=2.532;MAF_USDA=19.412
NC_035089.1	19909856	.	G	A	.	.	MAF_INRAE=17.722;MAF_USDA=20.0
NC_035089.1	19909880	.	C	A	.	.	MAF_USDA=1.639
NC_035089.1	19909929	.	G	A	.	.	MAF_USDA=6.25
NC_035089.1	19909953	.	T	A	.	.	MAF_USDA=4.118
NC_035089.1	19909958	.	A	G	.	.	MAF_INRAE=21.519;MAF_USDA=5.738
NC_035089.1	19910005	.	T	G	.	.	MAF_USDA=4.918
NC_035089.1	19910006	.	T	C	.	.	MAF_USDA=4.118
NC_035089.1	19910010	.	C	T	.	.	MAF_USDA=5.738
NC_035089.1	19910146	.	A	G	.	.	MAF_INRAE=5.263;MAF_USDA=19.412
NC_035089.1	19910196	.	C	T	.	.	MAF_USDA=14.706
NC_035089.1	19910263	.	T	G	.	.	MAF_USDA=2.459
NC_035089.1	19910287	.	G	A	.	.	MAF_USDA=6.25
NC_035089.1	19910309	.	A	C	.	.	MAF_USDA=2.459
NC_035089.1	19910443	.	T	A	.	.	MAF_USDA=1.639
NC_035089.1	19910511	.	T	C	.	.	MAF_USDA=9.016
NC_035089.1	19910593	.	T	A	.	.	MAF_USDA=2.459
NC_035089.1	19910748	.	G	A	.	.	MAF_USDA=1.639
NC_035089.1	19910749	.	C	A	.	.	MAF_USDA=1.639
NC_035089.1	19910833	.	G	A	.	.	MAF_INRAE=20.0;MAF_USDA=9.412
NC_035089.1	19910920	.	T	G	.	.	MAF_INRAE=42.405;MAF_USDA=12.353
NC_035089.1	19910928	.	G	A	.	.	MAF_USDA=4.118
NC_035089.1	19910943	.	T	C	.	.	MAF_INRAE=21.667;MAF_USDA=11.176
NC_035089.1	19911007	.	A	T	.	.	MAF_USDA=5.738
NC_035089.1	19911122	.	A	C	.	.	MAF_INRAE=15.19;MAF_USDA=41.176
NC_035089.1	19911348	.	G	A	.	.	MAF_USDA=4.098
NC_035089.1	19911386	.	A	C	.	.	MAF_INRAE=17.089;MAF_USDA=45.882
NC_035089.1	19911421	.	A	G	.	.	MAF_USDA=3.279
NC_035089.1	19911434	.	G	A	.	.	MAF_INRAE=5.263;MAF_USDA=16.471
NC_035089.1	19911526	.	C	T	.	.	MAF_INRAE=6.667;MAF_USDA=8.333
NC_035089.1	19911566	.	T	A	.	.	MAF_INRAE=20.886;MAF_USDA=5.738
NC_035089.1	19911573	.	G	A	.	.	MAF_INRAE=21.053
NC_035089.1	19911578	.	G	A	.	.	MAF_INRAE=21.053
NC_035089.1	19911596	.	C	A	.	.	MAF_USDA=2.941
NC_035089.1	19911606	.	A	G	.	.	MAF_INRAE=17.089;MAF_USDA=49.412
NC_035089.1	19911643	.	A	G	.	.	MAF_USDA=1.639
NC_035089.1	19911654	.	G	A	.	.	MAF_USDA=2.381
NC_035089.1	19911726	.	A	G	.	.	MAF_INRAE=31.579
NC_035089.1	19911863	.	T	G	.	.	MAF_USDA=6.25
NC_035089.1	19911934	.	A	T	.	.	MAF_INRAE=36.709;MAF_USDA=11.176
NC_035089.1	19912017	.	C	A	.	.	MAF_USDA=2.353
NC_035089.1	19912044	.	C	T	.	.	MAF_INRAE=17.089;MAF_USDA=47.059
NC_035089.1	19912058	.	C	G	.	.	MAF_USDA=3.279
NC_035089.1	19912081	.	G	A	.	.	MAF_INRAE=1.667;MAF_USDA=8.333
NC_035089.1	19912099	.	C	G	.	.	MAF_USDA=3.279
NC_035089.1	19912136	.	C	A	.	.	MAF_INRAE=17.089;MAF_USDA=45.294
NC_035089.1	19912204	.	G	T	.	.	MAF_USDA=9.167
NC_035089.1	19912311	.	C	T	.	.	MAF_USDA=9.016
NC_035089.1	19912337	.	T	C	.	.	MAF_USDA=1.639
NC_035089.1	19912446	.	A	C	.	.	MAF_INRAE=11.667;MAF_USDA=42.353
NC_035089.1	19912551	.	C	T	.	.	MAF_INRAE=26.316;MAF_USDA=28.824
NC_035089.1	19912562	.	A	G	.	.	MAF_INRAE=15.789;MAF_USDA=6.25
NC_035089.1	19912636	.	C	T	.	.	MAF_USDA=2.459
NC_035089.1	19912658	.	C	T	.	.	MAF_INRAE=5.263;MAF_USDA=18.033
NC_035089.1	19912728	.	A	G	.	.	MAF_USDA=13.529
NC_035089.1	19912772	.	C	G	.	.	MAF_USDA=11.765
NC_035089.1	19912781	.	G	T	.	.	MAF_USDA=20.588
NC_035089.1	19912803	.	A	G	.	.	MAF_INRAE=15.789;MAF_USDA=19.412
NC_035089.1	19912805	.	A	G	.	.	MAF_USDA=6.557
NC_035089.1	19912806	.	A	G	.	.	MAF_USDA=3.279
NC_035089.1	19912809	.	T	G	.	.	MAF_INRAE=39.241;MAF_USDA=13.529
NC_035089.1	19912839	.	C	A	.	.	MAF_USDA=3.279
NC_035089.1	19912943	.	C	T	.	.	MAF_INRAE=17.089;MAF_USDA=46.471
NC_035089.1	19912954	.	G	A	.	.	MAF_INRAE=17.089;MAF_USDA=45.882
NC_035089.1	19912958	.	G	C	.	.	MAF_INRAE=12.5;MAF_USDA=46.471
NC_035089.1	19912963	.	T	C	.	.	MAF_USDA=1.639
NC_035089.1	19912976	.	G	A	.	.	MAF_USDA=1.639
NC_035089.1	19913007	.	G	A	.	.	MAF_INRAE=2.5;MAF_USDA=14.706
NC_035089.1	19913089	.	G	C	.	.	MAF_USDA=1.695
NC_035089.1	19913103	.	A	G	.	.	MAF_INRAE=13.291;MAF_USDA=15.06
NC_035089.1	19913139	.	A	G	.	.	MAF_USDA=1.695
NC_035089.1	19913262	.	C	A	.	.	MAF_USDA=1.667
NC_035089.1	19913285	.	A	C	.	.	MAF_INRAE=5.696
NC_035089.1	19913305	.	A	G	.	.	MAF_INRAE=12.5
NC_035089.1	19913316	.	G	T	.	.	MAF_INRAE=2.532
NC_035089.1	19913322	.	A	C	.	.	MAF_INRAE=2.5
NC_035089.1	19913360	.	G	T	.	.	MAF_USDA=2.542
NC_035089.1	19913538	.	A	T	.	.	MAF_INRAE=23.333
NC_035089.1	19913562	.	T	A	.	.	MAF_USDA=6.25
NC_035089.1	19913573	.	C	T	.	.	MAF_USDA=6.25
NC_035089.1	19913587	.	G	T	.	.	MAF_INRAE=6.667;MAF_USDA=8.333
NC_035089.1	19913594	.	A	C	.	.	MAF_INRAE=23.333
NC_035089.1	19913691	.	A	T	.	.	MAF_INRAE=17.089;MAF_USDA=49.405
NC_035089.1	19913702	.	T	A	.	.	MAF_INRAE=5.263
NC_035089.1	19913712	.	T	C	.	.	MAF_INRAE=5.696
NC_035089.1	19913756	.	G	A	.	.	MAF_INRAE=40.506;MAF_USDA=15.294
NC_035089.1	19913782	.	G	A	.	.	MAF_INRAE=21.519;MAF_USDA=5.738
NC_035089.1	19913799	.	C	T	.	.	MAF_USDA=2.459
NC_035089.1	19913877	.	C	T	.	.	MAF_INRAE=41.139;MAF_USDA=15.663
NC_035089.1	19913894	.	A	T	.	.	MAF_INRAE=20.886;MAF_USDA=5.932
NC_035089.1	19913913	.	C	T	.	.	MAF_INRAE=20.886;MAF_USDA=3.614
NC_035089.1	19913956	.	C	T	.	.	MAF_INRAE=13.291;MAF_USDA=16.071
NC_035089.1	19913966	.	A	G	.	.	MAF_INRAE=17.089;MAF_USDA=50.0
NC_035089.1	19913995	.	A	C	.	.	MAF_INRAE=31.579;MAF_USDA=46.988
NC_035089.1	19914220	.	C	T	.	.	MAF_USDA=45.833
NC_035089.1	19914221	.	G	A	.	.	MAF_USDA=47.917
NC_035089.1	19914383	.	G	A	.	.	MAF_USDA=4.706
NC_035089.1	19914398	.	G	T	.	.	MAF_USDA=7.059
NC_035089.1	19914429	.	A	C	.	.	MAF_INRAE=2.5;MAF_USDA=13.529
NC_035089.1	19914481	.	G	A	.	.	MAF_USDA=1.667
NC_035089.1	19914489	.	T	G	.	.	MAF_USDA=1.667
NC_035089.1	19914640	.	A	T	.	.	MAF_USDA=3.279
NC_035089.1	19914656	.	T	A	.	.	MAF_USDA=2.5
NC_035089.1	19914698	.	A	G	.	.	MAF_USDA=4.118
NC_035089.1	19914714	.	C	T	.	.	MAF_USDA=3.529
NC_035089.1	19914879	.	C	A	.	.	MAF_USDA=1.639
NC_035089.1	19914910	.	G	T	.	.	MAF_USDA=2.459
NC_035089.1	19914924	.	G	T	.	.	MAF_USDA=9.016
NC_035089.1	19914963	.	T	C	.	.	MAF_INRAE=7.595;MAF_USDA=9.412
NC_035089.1	19914982	.	C	A	.	.	MAF_USDA=4.118
NC_035089.1	19915277	.	C	T	.	.	MAF_INRAE=41.139;MAF_USDA=17.647
NC_035089.1	19915332	.	G	T	.	.	MAF_USDA=4.706
NC_035089.1	19915346	.	C	A	.	.	MAF_USDA=4.706
NC_035089.1	19915375	.	C	G	.	.	MAF_INRAE=5.263;MAF_USDA=5.738
NC_035089.1	19915399	.	G	A	.	.	MAF_USDA=3.279
NC_035089.1	19915464	.	G	A	.	.	MAF_INRAE=15.19;MAF_USDA=33.333
NC_035089.1	19915485	.	G	A	.	.	MAF_INRAE=5.263;MAF_USDA=11.765
NC_035089.1	19915538	.	C	A	.	.	MAF_INRAE=41.139;MAF_USDA=18.235
NC_035089.1	19915560	.	C	A	.	.	MAF_USDA=5.882
NC_035089.1	19915677	.	G	T	.	.	MAF_USDA=10.0
NC_035089.1	19915820	.	C	T	.	.	MAF_USDA=3.279
NC_035089.1	19915838	.	T	A	.	.	MAF_INRAE=20.833
NC_035089.1	19915863	.	G	T	.	.	MAF_USDA=6.557
NC_035089.1	19915920	.	C	A	.	.	MAF_USDA=9.016
NC_035089.1	19915949	.	G	T	.	.	MAF_USDA=6.557
NC_035089.1	19916004	.	C	T	.	.	MAF_USDA=1.639
NC_035089.1	19916064	.	A	G	.	.	MAF_INRAE=17.722;MAF_USDA=47.647
NC_035089.1	19916077	.	T	G	.	.	MAF_USDA=4.706
NC_035089.1	19916089	.	A	C	.	.	MAF_INRAE=39.241;MAF_USDA=32.941
NC_035089.1	19916133	.	G	A	.	.	MAF_USDA=4.706
NC_035089.1	19916166	.	T	A	.	.	MAF_INRAE=39.241;MAF_USDA=31.765
NC_035089.1	19916180	.	G	A	.	.	MAF_USDA=4.118
NC_035089.1	19916196	.	T	C	.	.	MAF_INRAE=17.722;MAF_USDA=46.471
NC_035089.1	19916197	.	G	A	.	.	MAF_USDA=2.459
NC_035089.1	19916473	.	C	T	.	.	MAF_INRAE=13.291;MAF_USDA=14.118
NC_035089.1	19916733	.	T	A	.	.	MAF_USDA=12.5
NC_035089.1	19916760	.	C	T	.	.	MAF_INRAE=21.519;MAF_USDA=4.098
NC_035089.1	19916802	.	G	T	.	.	MAF_INRAE=22.5;MAF_USDA=22.951
NC_035089.1	19916803	.	A	G	.	.	MAF_INRAE=14.167
NC_035089.1	19916809	.	T	C	.	.	MAF_INRAE=15.0
NC_035089.1	19916845	.	G	T	.	.	MAF_INRAE=16.667
NC_035089.1	19916847	.	C	T	.	.	MAF_USDA=1.639
NC_035089.1	19916870	.	C	T	.	.	MAF_USDA=4.098
NC_035089.1	19916924	.	A	C	.	.	MAF_USDA=6.557
NC_035089.1	19916929	.	A	C	.	.	MAF_INRAE=40.0
NC_035089.1	19916933	.	A	C	.	.	MAF_INRAE=40.0
NC_035089.1	19916934	.	A	C	.	.	MAF_INRAE=40.0
NC_035089.1	19916935	.	A	G	.	.	MAF_INRAE=40.0
NC_035089.1	19916943	.	G	A	.	.	MAF_INRAE=39.167
NC_035089.1	19916945	.	C	T	.	.	MAF_INRAE=39.167
NC_035089.1	19916950	.	G	A	.	.	MAF_INRAE=39.167
NC_035089.1	19916951	.	C	A	.	.	MAF_INRAE=38.333
NC_035089.1	19916965	.	A	G	.	.	MAF_INRAE=36.667
NC_035089.1	19916974	.	A	T	.	.	MAF_INRAE=35.833
NC_035089.1	19916977	.	G	A	.	.	MAF_INRAE=11.667;MAF_USDA=12.941
NC_035089.1	19917000	.	A	T	.	.	MAF_INRAE=27.5
NC_035089.1	19917017	.	A	C	.	.	MAF_INRAE=35.833
NC_035089.1	19917027	.	C	G	.	.	MAF_INRAE=37.5
NC_035089.1	19917033	.	C	T	.	.	MAF_INRAE=39.167
NC_035089.1	19917043	.	G	C	.	.	MAF_INRAE=39.167
NC_035089.1	19917068	.	A	T	.	.	MAF_INRAE=35.0
NC_035089.1	19917089	.	G	A	.	.	MAF_INRAE=39.167
NC_035089.1	19917101	.	C	T	.	.	MAF_USDA=37.5
NC_035089.1	19917102	.	C	T	.	.	MAF_USDA=45.833
NC_035089.1	19917126	.	C	T	.	.	MAF_USDA=31.25
NC_035089.1	19917133	.	G	A	.	.	MAF_INRAE=36.667
NC_035089.1	19917160	.	A	G	.	.	MAF_INRAE=32.5
NC_035089.1	19917173	.	T	C	.	.	MAF_INRAE=30.833
NC_035089.1	19917177	.	G	A	.	.	MAF_INRAE=30.833
NC_035089.1	19917187	.	T	A	.	.	MAF_INRAE=29.167
NC_035089.1	19917189	.	G	A	.	.	MAF_USDA=6.557
NC_035089.1	19917205	.	C	T	.	.	MAF_INRAE=21.667
NC_035089.1	19917209	.	G	A	.	.	MAF_INRAE=21.667
NC_035089.1	19917248	.	C	T	.	.	MAF_INRAE=23.333
NC_035089.1	19917257	.	G	A	.	.	MAF_USDA=18.235
NC_035089.1	19917275	.	C	A	.	.	MAF_INRAE=32.5
NC_035089.1	19917289	.	G	A	.	.	MAF_INRAE=30.0
NC_035089.1	19917313	.	A	G	.	.	MAF_INRAE=30.833
NC_035089.1	19917319	.	C	T	.	.	MAF_INRAE=30.833
NC_035089.1	19917322	.	G	T	.	.	MAF_INRAE=30.833
NC_035089.1	19917331	.	G	T	.	.	MAF_INRAE=48.333
NC_035089.1	19917345	.	GATGGTTGTT	GATGGTTGTC	.	.	MAF_USDA=27.083
NC_035089.1	19917354	.	T	C	.	.	MAF_USDA=10.656
NC_035089.1	19917366	.	G	T	.	.	MAF_INRAE=27.5;MAF_USDA=5.738
NC_035089.1	19917370	.	C	T	.	.	MAF_INRAE=27.5
NC_035089.1	19917450	.	A	C	.	.	MAF_INRAE=39.241;MAF_USDA=35.294
NC_035089.1	19917481	.	G	A	.	.	MAF_INRAE=46.835;MAF_USDA=18.235
NC_035089.1	19917521	.	T	C	.	.	MAF_INRAE=42.405;MAF_USDA=45.882
NC_035089.1	19917571	.	G	A	.	.	MAF_INRAE=21.519;MAF_USDA=30.588
NC_035089.1	19917573	.	T	G	.	.	MAF_USDA=13.115
NC_035089.1	19917753	.	G	A	.	.	MAF_USDA=3.279
NC_035089.1	19917779	.	G	T	.	.	MAF_INRAE=46.203;MAF_USDA=22.353
NC_035089.1	19917847	.	A	G	.	.	MAF_INRAE=45.57;MAF_USDA=22.941
NC_035089.1	19917875	.	C	T	.	.	MAF_INRAE=5.696
NC_035089.1	19917917	.	A	G	.	.	MAF_USDA=7.377
NC_035089.1	19917941	.	T	A	.	.	MAF_INRAE=5.263;MAF_USDA=11.765
NC_035089.1	19918017	.	T	A	.	.	MAF_INRAE=16.456;MAF_USDA=4.118
NC_035089.1	19918019	.	C	G	.	.	MAF_INRAE=20.0;MAF_USDA=4.118
NC_035089.1	19918033	.	C	T	.	.	MAF_USDA=3.279
NC_035089.1	19918034	.	A	G	.	.	MAF_INRAE=16.456;MAF_USDA=4.706
NC_035089.1	19918093	.	C	T	.	.	MAF_INRAE=1.667;MAF_USDA=8.333
NC_035089.1	19918123	.	A	G	.	.	MAF_USDA=4.118
NC_035089.1	19918131	.	T	C	.	.	MAF_USDA=1.639
NC_035089.1	19918142	.	A	T	.	.	MAF_USDA=3.279
NC_035089.1	19918214	.	G	A	.	.	MAF_USDA=1.639
NC_035089.1	19918267	.	G	A	.	.	MAF_INRAE=1.667;MAF_USDA=7.647
NC_035089.1	19918298	.	C	T	.	.	MAF_INRAE=20.833;MAF_USDA=4.706
NC_035089.1	19918363	.	C	T	.	.	MAF_INRAE=1.667;MAF_USDA=4.706
NC_035089.1	19918421	.	A	G	.	.	MAF_USDA=4.918
NC_035089.1	19918445	.	T	A	.	.	MAF_USDA=4.918
NC_035089.1	19918474	.	C	T	.	.	MAF_USDA=2.459
NC_035089.1	19918513	.	C	T	.	.	MAF_USDA=1.639
NC_035089.1	19918553	.	T	G	.	.	MAF_USDA=5.0
NC_035089.1	19918572	.	A	T	.	.	MAF_USDA=6.25
NC_035089.1	19919732	.	A	G	.	.	MAF_USDA=10.588
NC_035089.1	19919797	.	C	T	.	.	MAF_USDA=1.639
NC_035089.1	19919800	.	G	C	.	.	MAF_USDA=45.882
NC_035089.1	19919872	.	A	T	.	.	MAF_USDA=1.639
NC_035089.1	19919898	.	A	G	.	.	MAF_USDA=2.459
NC_035089.1	19919947	.	T	A	.	.	MAF_INRAE=5.696
NC_035089.1	19919957	.	G	T	.	.	MAF_INRAE=1.667;MAF_USDA=8.333
NC_035089.1	19919958	.	T	A	.	.	MAF_INRAE=5.696
NC_035089.1	19920002	.	G	A	.	.	MAF_USDA=5.738
NC_035089.1	19920021	.	G	T	.	.	MAF_INRAE=5.263;MAF_USDA=11.176
NC_035089.1	19920023	.	T	G	.	.	MAF_INRAE=20.886;MAF_USDA=4.098
NC_035089.1	19920047	.	G	A	.	.	MAF_INRAE=5.696
NC_035089.1	19920115	.	G	A	.	.	MAF_INRAE=1.667;MAF_USDA=16.667
NC_035089.1	19920121	.	T	C	.	.	MAF_USDA=1.639
NC_035089.1	19920311	.	A	G	.	.	MAF_INRAE=23.418;MAF_USDA=45.833
NC_035089.1	19920394	.	C	G	.	.	MAF_INRAE=5.696
NC_035089.1	19920459	.	C	T	.	.	MAF_INRAE=28.481;MAF_USDA=49.412
NC_035089.1	19920502	.	G	C	.	.	MAF_USDA=3.279
NC_035089.1	19920563	.	G	A	.	.	MAF_INRAE=13.291;MAF_USDA=13.529
NC_035089.1	19920572	.	G	A	.	.	MAF_INRAE=23.418;MAF_USDA=45.294
NC_035089.1	19920600	.	C	A	.	.	MAF_USDA=3.279
NC_035089.1	19920661	.	T	A	.	.	MAF_USDA=11.176
NC_035089.1	19920675	.	A	T	.	.	MAF_INRAE=1.667;MAF_USDA=8.333
NC_035089.1	19920680	.	G	T	.	.	MAF_INRAE=5.263
NC_035089.1	19920705	.	G	A	.	.	MAF_USDA=1.639
NC_035089.1	19920799	.	T	A	.	.	MAF_USDA=10.588
NC_035089.1	19920824	.	G	T	.	.	MAF_INRAE=23.418;MAF_USDA=45.882
NC_035089.1	19920865	.	T	A	.	.	MAF_USDA=5.738
NC_035089.1	19920871	.	A	T	.	.	MAF_USDA=5.738
NC_035089.1	19920999	.	A	T	.	.	MAF_INRAE=20.833
NC_035089.1	19921006	.	A	T	.	.	MAF_USDA=1.639
NC_035089.1	19921040	.	G	C	.	.	MAF_INRAE=5.696
NC_035089.1	19921043	.	G	A	.	.	MAF_INRAE=5.833
NC_035089.1	19921089	.	G	A	.	.	MAF_USDA=5.294
NC_035089.1	19921119	.	A	C	.	.	MAF_USDA=2.459
NC_035089.1	19921258	.	A	G	.	.	MAF_USDA=14.583
NC_035089.1	19921293	.	C	T	.	.	MAF_INRAE=29.114;MAF_USDA=45.294
NC_035089.1	19921323	.	T	A	.	.	MAF_INRAE=21.519;MAF_USDA=4.098
NC_035089.1	19921393	.	A	G	.	.	MAF_USDA=2.459
NC_035089.1	19921455	.	C	A	.	.	MAF_INRAE=29.114;MAF_USDA=41.765
NC_035089.1	19921457	.	T	C	.	.	MAF_USDA=4.918
NC_035089.1	19921499	.	G	T	.	.	MAF_USDA=5.882
NC_035089.1	19921528	.	G	C	.	.	MAF_INRAE=5.263
NC_035089.1	19921578	.	T	C	.	.	MAF_USDA=1.639
NC_035089.1	19921665	.	A	G	.	.	MAF_INRAE=5.263;MAF_USDA=12.353
NC_035089.1	19921701	.	G	A	.	.	MAF_INRAE=1.667;MAF_USDA=8.235
NC_035089.1	19921740	.	A	G	.	.	MAF_INRAE=10.759;MAF_USDA=8.824
NC_035089.1	19921766	.	G	A	.	.	MAF_INRAE=7.595;MAF_USDA=8.235
NC_035089.1	19921867	.	A	G	.	.	MAF_USDA=6.25
NC_035089.1	19921911	.	G	A	.	.	MAF_USDA=18.75
NC_035089.1	19921914	.	A	C	.	.	MAF_USDA=8.333
NC_035089.1	19922320	.	C	T	.	.	MAF_USDA=12.5
NC_035089.1	19922575	.	A	C	.	.	MAF_USDA=4.167
NC_035089.1	19922587	.	G	A	.	.	MAF_USDA=3.333
NC_035089.1	19922602	.	C	T	.	.	MAF_USDA=9.836
NC_035089.1	19922613	.	G	T	.	.	MAF_USDA=16.667
NC_035089.1	19923113	.	T	A	.	.	MAF_USDA=8.333
NC_035089.1	19923157	.	A	C	.	.	MAF_USDA=16.667
NC_035089.1	19923460	.	G	A	.	.	MAF_USDA=48.193
NC_035089.1	19923508	.	T	A	.	.	MAF_USDA=4.167
NC_035089.1	19923537	.	C	T	.	.	MAF_USDA=3.39
NC_035089.1	19923636	.	G	T	.	.	MAF_USDA=1.639
NC_035089.1	19923927	.	G	A	.	.	MAF_USDA=5.738
NC_035089.1	19923987	.	A	G	.	.	MAF_INRAE=3.333
NC_035089.1	19923988	.	T	C	.	.	MAF_INRAE=4.167
NC_035089.1	19924070	.	C	T	.	.	MAF_USDA=4.118
NC_035089.1	19924082	.	G	A	.	.	MAF_USDA=4.918
NC_035089.1	19924198	.	C	T	.	.	MAF_INRAE=34.177;MAF_USDA=37.5
NC_035089.1	19924228	.	G	A	.	.	MAF_INRAE=5.696
NC_035089.1	19924246	.	C	A	.	.	MAF_USDA=1.639
NC_035089.1	19924355	.	G	A	.	.	MAF_INRAE=24.051;MAF_USDA=45.882
NC_035089.1	19924388	.	A	T	.	.	MAF_USDA=1.639
NC_035089.1	19924460	.	C	A	.	.	MAF_USDA=1.639
NC_035089.1	19924545	.	A	G	.	.	MAF_INRAE=10.526
NC_035089.1	19924569	.	A	G	.	.	MAF_INRAE=1.667;MAF_USDA=8.824
NC_035089.1	19924593	.	T	C	.	.	MAF_USDA=11.176
NC_035089.1	19924696	.	G	A	.	.	MAF_INRAE=20.886;MAF_USDA=21.765
NC_035089.1	19924881	.	A	T	.	.	MAF_USDA=1.639
NC_035089.1	19924909	.	T	C	.	.	MAF_USDA=2.459
NC_035089.1	19924918	.	C	A	.	.	MAF_USDA=4.706
NC_035089.1	19925000	.	G	A	.	.	MAF_INRAE=34.81;MAF_USDA=44.118
NC_035089.1	19925020	.	G	A	.	.	MAF_USDA=2.459
NC_035089.1	19925025	.	C	T	.	.	MAF_USDA=1.639
NC_035089.1	19925031	.	C	T	.	.	MAF_INRAE=48.734;MAF_USDA=31.176
NC_035089.1	19925064	.	C	A	.	.	MAF_USDA=1.639
NC_035089.1	19925130	.	T	C	.	.	MAF_INRAE=22.152;MAF_USDA=6.25
NC_035089.1	19925203	.	G	A	.	.	MAF_INRAE=4.167;MAF_USDA=8.235
NC_035089.1	19925212	.	C	A	.	.	MAF_USDA=1.639
NC_035089.1	19925280	.	G	T	.	.	MAF_USDA=1.639
NC_035089.1	19925412	.	A	T	.	.	MAF_USDA=5.738
NC_035089.1	19925535	.	A	G	.	.	MAF_INRAE=10.759;MAF_USDA=6.471
NC_035089.1	19925540	.	T	C	.	.	MAF_INRAE=12.658;MAF_USDA=28.824
NC_035089.1	19925542	.	T	G	.	.	MAF_INRAE=2.5;MAF_USDA=21.765
NC_035089.1	19925556	.	T	C	.	.	MAF_USDA=10.588
NC_035089.1	19925579	.	A	G	.	.	MAF_INRAE=22.785;MAF_USDA=44.706
NC_035089.1	19925705	.	A	T	.	.	MAF_USDA=1.639
NC_035089.1	19925715	.	G	A	.	.	MAF_USDA=6.25
NC_035089.1	19925751	.	C	T	.	.	MAF_USDA=10.588
NC_035089.1	19925803	.	G	A	.	.	MAF_USDA=3.279
NC_035089.1	19925886	.	G	T	.	.	MAF_INRAE=5.263
NC_035089.1	19925928	.	T	G	.	.	MAF_USDA=2.459
NC_035089.1	19925929	.	T	A	.	.	MAF_USDA=2.459
NC_035089.1	19925930	.	G	T	.	.	MAF_USDA=2.459
NC_035089.1	19926017	.	A	T	.	.	MAF_USDA=1.667
NC_035089.1	19926064	.	T	A	.	.	MAF_INRAE=34.81;MAF_USDA=48.824
NC_035089.1	19926306	.	T	C	.	.	MAF_INRAE=10.127;MAF_USDA=5.738
NC_035089.1	19926363	.	G	A	.	.	MAF_USDA=2.459
NC_035089.1	19926465	.	G	C	.	.	MAF_USDA=1.639
NC_035089.1	19926469	.	C	T	.	.	MAF_USDA=2.459
NC_035089.1	19926530	.	G	T	.	.	MAF_USDA=4.098
NC_035089.1	19926537	.	G	T	.	.	MAF_USDA=1.639
NC_035089.1	19926554	.	A	G	.	.	MAF_USDA=1.639
NC_035089.1	19926963	.	G	C	.	.	MAF_USDA=45.294
NC_035089.1	19927009	.	A	G	.	.	MAF_USDA=4.118
NC_035089.1	19927059	.	G	C	.	.	MAF_USDA=47.917
NC_035089.1	19927209	.	A	T	.	.	MAF_INRAE=34.177;MAF_USDA=44.118
NC_035089.1	19927236	.	C	T	.	.	MAF_USDA=2.353
NC_035089.1	19927273	.	T	C	.	.	MAF_INRAE=23.418;MAF_USDA=48.824
NC_035089.1	19927332	.	G	T	.	.	MAF_USDA=5.0
NC_035089.1	19927356	.	C	G	.	.	MAF_INRAE=5.063
NC_035089.1	19927386	.	A	C	.	.	MAF_USDA=3.333
NC_035089.1	19927436	.	A	G	.	.	MAF_INRAE=22.152;MAF_USDA=37.5
NC_035089.1	19927470	.	A	G	.	.	MAF_INRAE=50.0;MAF_USDA=9.524
NC_035089.1	19927473	.	T	A	.	.	MAF_USDA=14.167
NC_035089.1	19927486	.	C	A	.	.	MAF_USDA=4.167
NC_035089.1	19927517	.	T	A	.	.	MAF_INRAE=11.392;MAF_USDA=5.833
NC_035089.1	19927533	.	C	T	.	.	MAF_INRAE=10.759;MAF_USDA=2.976
NC_035089.1	19927552	.	A	C	.	.	MAF_USDA=4.167
NC_035089.1	19927620	.	T	G	.	.	MAF_USDA=3.333
NC_035089.1	19927667	.	G	A	.	.	MAF_INRAE=32.278;MAF_USDA=32.353
NC_035089.1	19927762	.	A	T	.	.	MAF_INRAE=34.177;MAF_USDA=44.118
NC_035089.1	19927843	.	G	A	.	.	MAF_INRAE=5.833;MAF_USDA=8.333
NC_035089.1	19927952	.	G	C	.	.	MAF_USDA=1.639
NC_035089.1	19927963	.	G	A	.	.	MAF_INRAE=11.392;MAF_USDA=6.557
NC_035089.1	19928065	.	C	T	.	.	MAF_USDA=1.639
NC_035089.1	19928078	.	C	T	.	.	MAF_INRAE=2.5;MAF_USDA=4.706
NC_035089.1	19928227	.	A	T	.	.	MAF_INRAE=34.177;MAF_USDA=49.412
NC_035089.1	19928233	.	C	T	.	.	MAF_USDA=4.118
NC_035089.1	19928312	.	C	T	.	.	MAF_INRAE=29.747;MAF_USDA=47.059
NC_035089.1	19928325	.	C	A	.	.	MAF_INRAE=21.053
NC_035089.1	19928378	.	G	A	.	.	MAF_INRAE=21.519;MAF_USDA=4.098
NC_035089.1	19928568	.	C	A	.	.	MAF_USDA=4.098
NC_035089.1	19928674	.	C	T	.	.	MAF_INRAE=20.886;MAF_USDA=10.417
NC_035089.1	19928708	.	C	T	.	.	MAF_INRAE=34.177;MAF_USDA=45.882
NC_035089.1	19928710	.	G	C	.	.	MAF_USDA=4.918
NC_035089.1	19928728	.	G	A	.	.	MAF_USDA=1.639
NC_035089.1	19928757	.	G	A	.	.	MAF_USDA=2.459
NC_035089.1	19928760	.	T	A	.	.	MAF_USDA=1.639
NC_035089.1	19928783	.	G	A	.	.	MAF_INRAE=7.5;MAF_USDA=4.098
NC_035089.1	19928831	.	T	C	.	.	MAF_USDA=7.377
NC_035089.1	19928926	.	C	T	.	.	MAF_INRAE=22.152;MAF_USDA=10.417
NC_035089.1	19928927	.	G	A	.	.	MAF_USDA=4.706
NC_035089.1	19928941	.	C	G	.	.	MAF_USDA=3.279
NC_035089.1	19928958	.	C	T	.	.	MAF_INRAE=15.823;MAF_USDA=36.471
NC_035089.1	19929040	.	G	A	.	.	MAF_INRAE=1.667;MAF_USDA=8.333
NC_035089.1	19929147	.	C	T	.	.	MAF_USDA=3.279
NC_035089.1	19929200	.	G	C	.	.	MAF_USDA=4.098
NC_035089.1	19929271	.	A	G	.	.	MAF_USDA=7.647
NC_035089.1	19929310	.	C	T	.	.	MAF_INRAE=15.823;MAF_USDA=30.588
NC_035089.1	19929409	.	A	G	.	.	MAF_USDA=9.016
NC_035089.1	19929433	.	T	C	.	.	MAF_INRAE=49.367;MAF_USDA=18.824
NC_035089.1	19929463	.	A	G	.	.	MAF_USDA=10.417
NC_035089.1	19929468	.	C	T	.	.	MAF_USDA=9.016
NC_035089.1	19929548	.	G	A	.	.	MAF_INRAE=6.667;MAF_USDA=8.333
NC_035089.1	19929580	.	A	C	.	.	MAF_INRAE=21.519;MAF_USDA=27.647
NC_035089.1	19929602	.	C	T	.	.	MAF_INRAE=5.263
NC_035089.1	19929619	.	A	C	.	.	MAF_USDA=8.197
NC_035089.1	19929622	.	C	T	.	.	MAF_USDA=4.118
NC_035089.1	19929781	.	G	A	.	.	MAF_USDA=4.098
NC_035089.1	19929787	.	G	T	.	.	MAF_USDA=1.639
NC_035089.1	19929796	.	G	A	.	.	MAF_USDA=9.016
NC_035089.1	19929823	.	G	A	.	.	MAF_INRAE=6.667;MAF_USDA=8.333
NC_035089.1	19929878	.	G	A	.	.	MAF_USDA=9.016
NC_035089.1	19929932	.	G	A	.	.	MAF_USDA=8.197
NC_035089.1	19929941	.	G	A	.	.	MAF_USDA=2.459
NC_035089.1	19930068	.	G	A	.	.	MAF_USDA=1.639
NC_035089.1	19930218	.	A	T	.	.	MAF_USDA=9.836
NC_035089.1	19930243	.	C	T	.	.	MAF_INRAE=1.667;MAF_USDA=8.333
NC_035089.1	19930274	.	C	T	.	.	MAF_INRAE=6.667;MAF_USDA=8.333
NC_035089.1	19930320	.	C	T	.	.	MAF_USDA=5.738
NC_035089.1	19930352	.	T	C	.	.	MAF_INRAE=32.278;MAF_USDA=42.941
NC_035089.1	19930370	.	T	G	.	.	MAF_USDA=9.836
NC_035089.1	19930377	.	T	C	.	.	MAF_INRAE=7.5;MAF_USDA=4.098
NC_035089.1	19930406	.	C	A	.	.	MAF_INRAE=22.785;MAF_USDA=7.647
NC_035089.1	19930462	.	C	A	.	.	MAF_INRAE=1.667;MAF_USDA=8.333
NC_035089.1	19930474	.	T	C	.	.	MAF_INRAE=32.911;MAF_USDA=43.529
NC_035089.1	19930479	.	A	C	.	.	MAF_USDA=1.639
NC_035089.1	19930493	.	A	G	.	.	MAF_USDA=1.639
NC_035089.1	19930510	.	C	T	.	.	MAF_USDA=2.459
NC_035089.1	19930610	.	C	T	.	.	MAF_INRAE=5.263
NC_035089.1	19930633	.	T	C	.	.	MAF_INRAE=13.924;MAF_USDA=25.0
NC_035089.1	19930730	.	C	T	.	.	MAF_INRAE=32.278;MAF_USDA=44.706
NC_035089.1	19930746	.	C	A	.	.	MAF_INRAE=15.823;MAF_USDA=37.059
NC_035089.1	19930760	.	T	A	.	.	MAF_USDA=9.836
NC_035089.1	19930771	.	C	T	.	.	MAF_USDA=6.25
NC_035089.1	19930905	.	T	G	.	.	MAF_USDA=5.738
NC_035089.1	19930917	.	T	C,A	.	.	MAF_INRAE=6.667;MAF_USDA=4.098
NC_035089.1	19931011	.	C	A	.	.	MAF_INRAE=27.215;MAF_USDA=8.235
NC_035089.1	19931036	.	A	T	.	.	MAF_INRAE=32.911;MAF_USDA=44.118
NC_035089.1	19931037	.	T	G	.	.	MAF_INRAE=36.667;MAF_USDA=44.118
NC_035089.1	19931041	.	A	G	.	.	MAF_USDA=9.016
NC_035089.1	19931085	.	A	T	.	.	MAF_INRAE=2.5
NC_035089.1	19931213	.	G	A	.	.	MAF_INRAE=21.519;MAF_USDA=4.918
NC_035089.1	19931228	.	G	A	.	.	MAF_INRAE=15.823;MAF_USDA=29.412
NC_035089.1	19931248	.	G	T	.	.	MAF_INRAE=13.291;MAF_USDA=13.529
NC_035089.1	19931251	.	C	T	.	.	MAF_INRAE=10.833;MAF_USDA=14.706
NC_035089.1	19931259	.	G	A	.	.	MAF_INRAE=48.101;MAF_USDA=18.824
NC_035089.1	19931296	.	A	T	.	.	MAF_USDA=9.836
NC_035089.1	19931300	.	G	A	.	.	MAF_INRAE=27.215;MAF_USDA=34.118
NC_035089.1	19931303	.	T	A	.	.	MAF_INRAE=5.833;MAF_USDA=8.333
NC_035089.1	19931324	.	C	A	.	.	MAF_INRAE=48.101;MAF_USDA=18.824
NC_035089.1	19931325	.	A	G	.	.	MAF_INRAE=6.667;MAF_USDA=10.0
NC_035089.1	19931344	.	A	T	.	.	MAF_USDA=9.836
NC_035089.1	19931369	.	T	C	.	.	MAF_INRAE=32.278;MAF_USDA=44.118
NC_035089.1	19931398	.	G	A	.	.	MAF_USDA=6.25
NC_035089.1	19931438	.	C	G	.	.	MAF_INRAE=15.19;MAF_USDA=30.0
NC_035089.1	19931440	.	A	T	.	.	MAF_INRAE=11.667;MAF_USDA=30.0
NC_035089.1	19931480	.	T	G	.	.	MAF_USDA=4.118
NC_035089.1	19931586	.	C	T	.	.	MAF_INRAE=6.667;MAF_USDA=8.333
NC_035089.1	19931681	.	A	G	.	.	MAF_INRAE=15.823;MAF_USDA=28.824
NC_035089.1	19931759	.	G	C	.	.	MAF_INRAE=48.734;MAF_USDA=18.235
NC_035089.1	19931849	.	T	C	.	.	MAF_INRAE=6.667;MAF_USDA=8.333
NC_035089.1	19931884	.	G	T	.	.	MAF_USDA=1.639
NC_035089.1	19931998	.	A	T	.	.	MAF_USDA=1.639
NC_035089.1	19932042	.	G	A	.	.	MAF_INRAE=13.924;MAF_USDA=14.118
NC_035089.1	19932070	.	G	A	.	.	MAF_USDA=4.918
NC_035089.1	19932363	.	G	A	.	.	MAF_USDA=5.882
NC_035089.1	19932384	.	A	G	.	.	MAF_USDA=2.353
NC_035089.1	19932392	.	G	T	.	.	MAF_INRAE=21.519;MAF_USDA=34.118
NC_035089.1	19932417	.	G	A	.	.	MAF_INRAE=21.519;MAF_USDA=4.098
NC_035089.1	19932433	.	C	G	.	.	MAF_USDA=5.738
NC_035089.1	19932470	.	A	T	.	.	MAF_INRAE=5.696
NC_035089.1	19932548	.	C	T	.	.	MAF_USDA=4.098
NC_035089.1	19932593	.	A	C	.	.	MAF_INRAE=27.215;MAF_USDA=42.353
NC_035089.1	19932795	.	A	C	.	.	MAF_USDA=8.197
NC_035089.1	19932858	.	C	T	.	.	MAF_USDA=9.016
NC_035089.1	19932962	.	G	A	.	.	MAF_USDA=1.639
NC_035089.1	19933040	.	G	A	.	.	MAF_INRAE=1.667;MAF_USDA=8.333
NC_035089.1	19933065	.	C	A	.	.	MAF_USDA=4.098
NC_035089.1	19933191	.	A	G	.	.	MAF_INRAE=5.696
NC_035089.1	19933227	.	T	G	.	.	MAF_INRAE=27.215;MAF_USDA=45.294
NC_035089.1	19933247	.	T	C	.	.	MAF_INRAE=48.101;MAF_USDA=18.235
NC_035089.1	19933250	.	A	T	.	.	MAF_INRAE=6.667;MAF_USDA=4.706
NC_035089.1	19933317	.	T	C	.	.	MAF_INRAE=20.886;MAF_USDA=8.235
NC_035089.1	19933433	.	G	T	.	.	MAF_INRAE=1.667;MAF_USDA=8.333
NC_035089.1	19933527	.	G	A	.	.	MAF_INRAE=11.392;MAF_USDA=7.377
NC_035089.1	19933719	.	C	T	.	.	MAF_INRAE=20.833
NC_035089.1	19933804	.	A	T	.	.	MAF_INRAE=42.405;MAF_USDA=27.083
NC_035089.1	19933876	.	T	G	.	.	MAF_USDA=10.588
NC_035089.1	19933947	.	G	T	.	.	MAF_INRAE=5.263;MAF_USDA=8.824
NC_035089.1	19933951	.	G	A	.	.	MAF_INRAE=48.101;MAF_USDA=19.412
NC_035089.1	19934045	.	C	T	.	.	MAF_INRAE=5.696
NC_035089.1	19934198	.	T	A	.	.	MAF_USDA=2.459
NC_035089.1	19934333	.	T	G	.	.	MAF_INRAE=15.823;MAF_USDA=29.412
NC_035089.1	19934428	.	T	C	.	.	MAF_INRAE=43.038;MAF_USDA=24.118
NC_035089.1	19934461	.	C	T	.	.	MAF_USDA=6.25
NC_035089.1	19934499	.	C	T	.	.	MAF_USDA=6.25
NC_035089.1	19934503	.	C	T	.	.	MAF_USDA=4.918
NC_035089.1	19934524	.	A	G	.	.	MAF_USDA=5.882
NC_035089.1	19934566	.	T	G	.	.	MAF_USDA=4.098
NC_035089.1	19934749	.	C	T	.	.	MAF_USDA=1.639
NC_035089.1	19934788	.	G	C	.	.	MAF_USDA=4.918
NC_035089.1	19934875	.	C	A	.	.	MAF_INRAE=23.418;MAF_USDA=21.176
NC_035089.1	19934895	.	T	C	.	.	MAF_USDA=9.016
NC_035089.1	19935010	.	G	T	.	.	MAF_INRAE=27.848;MAF_USDA=44.118
NC_035089.1	19935136	.	A	C	.	.	MAF_USDA=4.098
NC_035089.1	19935242	.	T	A	.	.	MAF_INRAE=15.823;MAF_USDA=30.0
NC_035089.1	19935337	.	C	A	.	.	MAF_INRAE=6.667;MAF_USDA=8.333
NC_035089.1	19935491	.	A	G	.	.	MAF_INRAE=27.215;MAF_USDA=40.0
NC_035089.1	19935495	.	G	C	.	.	MAF_INRAE=6.667;MAF_USDA=5.294
NC_035089.1	19935513	.	G	T	.	.	MAF_INRAE=20.886;MAF_USDA=40.0
NC_035089.1	19935531	.	T	C	.	.	MAF_USDA=1.639
NC_035089.1	19935542	.	C	T	.	.	MAF_INRAE=32.278;MAF_USDA=48.235
NC_035089.1	19935640	.	T	A	.	.	MAF_USDA=4.918
NC_035089.1	19935697	.	A	C	.	.	MAF_USDA=1.639
NC_035089.1	19935740	.	G	T	.	.	MAF_INRAE=48.101;MAF_USDA=18.824
NC_035089.1	19935781	.	G	A	.	.	MAF_USDA=2.459
NC_035089.1	19935801	.	A	T	.	.	MAF_INRAE=15.823;MAF_USDA=29.412
NC_035089.1	19935859	.	G	A	.	.	MAF_INRAE=21.053;MAF_USDA=35.882
NC_035089.1	19935863	.	G	T	.	.	MAF_USDA=8.235
NC_035089.1	19935912	.	C	T	.	.	MAF_USDA=5.882
NC_035089.1	19935913	.	T	G	.	.	MAF_USDA=5.882
NC_035089.1	19935924	.	C	A	.	.	MAF_USDA=1.639
NC_035089.1	19935996	.	C	G	.	.	MAF_INRAE=27.215;MAF_USDA=43.529
NC_035089.1	19935997	.	C	G	.	.	MAF_INRAE=29.167;MAF_USDA=42.353
NC_035089.1	19936130	.	A	T	.	.	MAF_USDA=1.639
NC_035089.1	19936133	.	G	A	.	.	MAF_INRAE=27.215;MAF_USDA=42.353
NC_035089.1	19936161	.	C	A	.	.	MAF_INRAE=6.667;MAF_USDA=8.235
NC_035089.1	19936163	.	C	T	.	.	MAF_INRAE=6.667;MAF_USDA=10.417
NC_035089.1	19936232	.	T	A	.	.	MAF_USDA=4.098
NC_035089.1	19936279	.	G	T	.	.	MAF_INRAE=5.696
NC_035089.1	19936335	.	G	T	.	.	MAF_INRAE=5.696
NC_035089.1	19936336	.	C	A	.	.	MAF_INRAE=23.333;MAF_USDA=27.059
NC_035089.1	19936369	.	G	T	.	.	MAF_INRAE=6.667;MAF_USDA=8.824
NC_035089.1	19936371	.	T	C	.	.	MAF_USDA=9.836
NC_035089.1	19936449	.	T	A	.	.	MAF_INRAE=27.215;MAF_USDA=27.083
NC_035089.1	19936636	.	A	T	.	.	MAF_INRAE=5.263
NC_035089.1	19936653	.	T	G	.	.	MAF_USDA=2.353
NC_035089.1	19936674	.	G	A	.	.	MAF_INRAE=21.519;MAF_USDA=4.098
NC_035089.1	19936735	.	G	A	.	.	MAF_INRAE=22.152;MAF_USDA=4.098
NC_035089.1	19936852	.	T	C	.	.	MAF_INRAE=29.114;MAF_USDA=42.941
NC_035089.1	19936861	.	C	T	.	.	MAF_USDA=3.279
NC_035089.1	19936902	.	T	G	.	.	MAF_INRAE=43.038;MAF_USDA=27.059
NC_035089.1	19936918	.	C	T	.	.	MAF_INRAE=5.263;MAF_USDA=11.765
NC_035089.1	19937074	.	C	A	.	.	MAF_USDA=41.667
NC_035089.1	19937093	.	T	A	.	.	MAF_INRAE=15.823
NC_035089.1	19937123	.	T	A	.	.	MAF_INRAE=15.823;MAF_USDA=32.941
NC_035089.1	19937138	.	A	C	.	.	MAF_USDA=24.118
NC_035089.1	19937139	.	C	A	.	.	MAF_USDA=23.529
NC_035089.1	19937140	.	A	T	.	.	MAF_USDA=33.333
NC_035089.1	19937145	.	T	G	.	.	MAF_INRAE=12.5;MAF_USDA=41.667
NC_035089.1	19937226	.	T	A	.	.	MAF_INRAE=15.823;MAF_USDA=33.529
NC_035089.1	19937227	.	G	T	.	.	MAF_INRAE=11.667;MAF_USDA=13.529
NC_035089.1	19937256	.	G	T	.	.	MAF_INRAE=21.053;MAF_USDA=44.048
NC_035089.1	19937368	.	C	A	.	.	MAF_INRAE=15.19;MAF_USDA=28.916
NC_035089.1	19937385	.	A	T	.	.	MAF_INRAE=44.304;MAF_USDA=21.687
NC_035089.1	19937445	.	T	A	.	.	MAF_INRAE=14.557;MAF_USDA=32.941
NC_035089.1	19937463	.	T	A	.	.	MAF_INRAE=14.557
NC_035089.1	19937560	.	T	A	.	.	MAF_INRAE=48.734;MAF_USDA=17.059
NC_035089.1	19937567	.	T	G	.	.	MAF_USDA=30.588
NC_035089.1	19937581	.	T	C	.	.	MAF_USDA=2.5
NC_035089.1	19937605	.	G	T	.	.	MAF_USDA=31.765
NC_035089.1	19937631	.	C	A	.	.	MAF_USDA=3.39
NC_035089.1	19937653	.	C	T	.	.	MAF_USDA=37.5
NC_035089.1	19938416	.	T	G	.	.	MAF_INRAE=15.823;MAF_USDA=32.941
NC_035089.1	19938471	.	C	T	.	.	MAF_INRAE=32.278;MAF_USDA=47.647
NC_035089.1	19938491	.	G	A	.	.	MAF_INRAE=41.139
NC_035089.1	19938519	.	G	A	.	.	MAF_INRAE=43.038;MAF_USDA=24.118
NC_035089.1	19938529	.	A	G	.	.	MAF_INRAE=15.823;MAF_USDA=33.529
NC_035089.1	19938580	.	G	A	.	.	MAF_USDA=3.279
NC_035089.1	19938603	.	G	A	.	.	MAF_USDA=1.639
NC_035089.1	19938612	.	G	A	.	.	MAF_INRAE=15.823;MAF_USDA=30.0
NC_035089.1	19938681	.	A	G	.	.	MAF_USDA=4.098
NC_035089.1	19938682	.	T	G	.	.	MAF_USDA=4.098
NC_035089.1	19938712	.	C	A	.	.	MAF_USDA=4.918
NC_035089.1	19938728	.	G	T	.	.	MAF_INRAE=15.823;MAF_USDA=30.0
NC_035089.1	19938740	.	C	A	.	.	MAF_INRAE=15.19;MAF_USDA=33.529
NC_035089.1	19938750	.	A	G	.	.	MAF_INRAE=13.291;MAF_USDA=18.235
NC_035089.1	19938752	.	A	G	.	.	MAF_USDA=38.824
NC_035089.1	19938786	.	A	T	.	.	MAF_INRAE=15.19;MAF_USDA=30.588
NC_035089.1	19938798	.	A	C	.	.	MAF_INRAE=25.833;MAF_USDA=4.098
NC_035089.1	19938840	.	G	A	.	.	MAF_INRAE=41.139;MAF_USDA=29.412
NC_035089.1	19938855	.	G	A	.	.	MAF_INRAE=41.139;MAF_USDA=28.235
NC_035089.1	19938870	.	C	A	.	.	MAF_USDA=5.738
NC_035089.1	19938873	.	T	G	.	.	MAF_USDA=1.639
NC_035089.1	19938912	.	C	A	.	.	MAF_INRAE=43.038;MAF_USDA=31.176
NC_035089.1	19938921	.	A	G	.	.	MAF_INRAE=43.038;MAF_USDA=30.588
NC_035089.1	19939006	.	T	C	.	.	MAF_INRAE=15.823;MAF_USDA=40.0
NC_035089.1	19939022	.	A	G	.	.	MAF_INRAE=43.038;MAF_USDA=28.235
NC_035089.1	19939086	.	A	C	.	.	MAF_USDA=1.639
NC_035089.1	19939089	.	T	A	.	.	MAF_USDA=1.667
NC_035089.1	19939106	.	T	G	.	.	MAF_INRAE=43.038;MAF_USDA=26.19
NC_035089.1	19939349	.	A	G	.	.	MAF_INRAE=15.789
NC_035089.1	19939380	.	T	C	.	.	MAF_USDA=25.0
NC_035089.1	19939388	.	C	A	.	.	MAF_USDA=8.333
NC_035089.1	19939415	.	C	T	.	.	MAF_USDA=8.333
NC_035089.1	19939453	.	T	C	.	.	MAF_USDA=32.609
NC_035089.1	19939489	.	G	A	.	.	MAF_USDA=18.75
NC_035089.1	19939919	.	G	A	.	.	MAF_USDA=15.882
NC_035089.1	19939921	.	G	A	.	.	MAF_USDA=9.836
NC_035089.1	19939997	.	A	T	.	.	MAF_USDA=5.738
NC_035089.1	19940022	.	A	C	.	.	MAF_INRAE=50.0;MAF_USDA=31.325
NC_035089.1	19940270	.	G	T	.	.	MAF_INRAE=47.368;MAF_USDA=21.084
NC_035089.1	19940290	.	G	T	.	.	MAF_INRAE=47.368;MAF_USDA=33.333
NC_035089.1	19940305	.	C	T	.	.	MAF_INRAE=17.089;MAF_USDA=41.667
NC_035089.1	19940310	.	C	A	.	.	MAF_INRAE=45.57;MAF_USDA=35.417
NC_035089.1	19940316	.	G	T	.	.	MAF_INRAE=47.368;MAF_USDA=19.048
NC_035089.1	19940363	.	T	C	.	.	MAF_INRAE=47.368;MAF_USDA=26.786
NC_035089.1	19940421	.	G	A	.	.	MAF_INRAE=46.835;MAF_USDA=27.381
NC_035089.1	19940499	.	T	A	.	.	MAF_INRAE=5.263;MAF_USDA=4.167
NC_035089.1	19940507	.	G	A	.	.	MAF_INRAE=21.053;MAF_USDA=44.048
NC_035089.1	19940599	.	A	G	.	.	MAF_INRAE=30.38;MAF_USDA=39.881
NC_035089.1	19940608	.	G	T	.	.	MAF_INRAE=30.38;MAF_USDA=39.881
NC_035089.1	19940624	.	T	A	.	.	MAF_INRAE=14.557;MAF_USDA=30.357
NC_035089.1	19940632	.	T	A	.	.	MAF_INRAE=46.835;MAF_USDA=20.833
NC_035089.1	19940642	.	C	T	.	.	MAF_USDA=1.667
NC_035089.1	19940653	.	T	A	.	.	MAF_USDA=5.0
NC_035089.1	19940667	.	T	C	.	.	MAF_INRAE=44.304;MAF_USDA=25.0
NC_035089.1	19940698	.	G	A	.	.	MAF_INRAE=45.57;MAF_USDA=27.381
NC_035089.1	19940774	.	G	A	.	.	MAF_INRAE=15.0;MAF_USDA=31.325
NC_035089.1	19940795	.	C	T	.	.	MAF_USDA=1.695
NC_035089.1	19940800	.	T	C	.	.	MAF_INRAE=45.57;MAF_USDA=22.289
NC_035089.1	19940840	.	G	A	.	.	MAF_INRAE=16.456;MAF_USDA=34.94
NC_035089.1	19940882	.	C	T	.	.	MAF_INRAE=17.089;MAF_USDA=34.94
NC_035089.1	19940884	.	C	A	.	.	MAF_INRAE=14.167;MAF_USDA=34.337
NC_035089.1	19940886	.	A	C	.	.	MAF_INRAE=30.833;MAF_USDA=40.964
NC_035089.1	19940944	.	G	T	.	.	MAF_INRAE=39.241;MAF_USDA=23.494
NC_035089.1	19941014	.	T	G	.	.	MAF_USDA=22.917
NC_035089.1	19941015	.	T	G	.	.	MAF_USDA=25.0
NC_035089.1	19941085	.	C	T	.	.	MAF_INRAE=17.089;MAF_USDA=33.735
NC_035089.1	19941098	.	G	A	.	.	MAF_INRAE=45.57;MAF_USDA=22.289
NC_035089.1	19941124	.	T	C	.	.	MAF_INRAE=17.089;MAF_USDA=34.337
NC_035089.1	19941125	.	G	A	.	.	MAF_INRAE=14.167;MAF_USDA=33.735
NC_035089.1	19941128	.	G	T	.	.	MAF_INRAE=30.833;MAF_USDA=42.169
NC_035089.1	19941143	.	A	G	.	.	MAF_INRAE=17.089;MAF_USDA=34.94
NC_035089.1	19941212	.	T	A	.	.	MAF_INRAE=39.241;MAF_USDA=38.136
NC_035089.1	19941274	.	C	T	.	.	MAF_INRAE=46.203;MAF_USDA=23.214
NC_035089.1	19941284	.	T	C	.	.	MAF_INRAE=17.089;MAF_USDA=34.337
NC_035089.1	19941316	.	A	G	.	.	MAF_INRAE=17.089;MAF_USDA=34.94
NC_035089.1	19941360	.	G	T	.	.	MAF_INRAE=17.089;MAF_USDA=34.94
NC_035089.1	19941382	.	G	T	.	.	MAF_INRAE=17.089;MAF_USDA=45.833
NC_035089.1	19941384	.	G	T	.	.	MAF_INRAE=14.167;MAF_USDA=45.833
NC_035089.1	19941385	.	G	A	.	.	MAF_INRAE=14.167;MAF_USDA=45.833
NC_035089.1	19941386	.	G	T	.	.	MAF_INRAE=14.167;MAF_USDA=45.833
NC_035089.1	19941448	.	C	G	.	.	MAF_INRAE=21.053
NC_035089.1	19941483	.	T	C	.	.	MAF_INRAE=17.5
NC_035089.1	19941523	.	G	T	.	.	MAF_USDA=1.639
NC_035089.1	19941529	.	T	A	.	.	MAF_INRAE=1.667
NC_035089.1	19941534	.	A	T	.	.	MAF_INRAE=4.167
NC_035089.1	19942022	.	G	A	.	.	MAF_INRAE=26.316;MAF_USDA=41.667
NC_035089.1	19942050	.	C	T	.	.	MAF_INRAE=26.316;MAF_USDA=41.667
NC_035089.1	19942053	.	C	A	.	.	MAF_USDA=33.333
NC_035089.1	19942224	.	G	T	.	.	MAF_INRAE=15.789
NC_035089.1	19942616	.	G	A	.	.	MAF_USDA=22.917
NC_035089.1	19942701	.	A	T	.	.	MAF_USDA=29.167
NC_035089.1	19942744	.	C	T	.	.	MAF_USDA=47.917
NC_035089.1	19942879	.	G	T	.	.	MAF_USDA=11.31
NC_035089.1	19942900	.	C	T	.	.	MAF_INRAE=26.316;MAF_USDA=35.417
NC_035089.1	19942917	.	C	G	.	.	MAF_USDA=8.333
NC_035089.1	19942924	.	A	C	.	.	MAF_USDA=8.333
NC_035089.1	19942973	.	A	C	.	.	MAF_INRAE=26.316;MAF_USDA=41.667
NC_035089.1	19942982	.	T	C	.	.	MAF_USDA=25.0
NC_035089.1	19942990	.	A	G	.	.	MAF_INRAE=26.316;MAF_USDA=32.353
NC_035089.1	19943004	.	T	C	.	.	MAF_INRAE=26.316;MAF_USDA=32.941
NC_035089.1	19943044	.	T	C	.	.	MAF_INRAE=5.263
NC_035089.1	19943047	.	C	A	.	.	MAF_INRAE=47.368;MAF_USDA=27.647
NC_035089.1	19943051	.	A	C	.	.	MAF_INRAE=26.316;MAF_USDA=32.941
NC_035089.1	19943126	.	T	A	.	.	MAF_USDA=27.083
NC_035089.1	19943130	.	C	A	.	.	MAF_USDA=1.639
NC_035089.1	19943139	.	A	C	.	.	MAF_USDA=46.429
NC_035089.1	19943269	.	C	T	.	.	MAF_USDA=33.333
NC_035089.1	19943287	.	C	G	.	.	MAF_USDA=41.667
NC_035089.1	19943291	.	A	C	.	.	MAF_USDA=24.39
NC_035089.1	19943300	.	T	G	.	.	MAF_USDA=5.932
NC_035089.1	19943320	.	G	A	.	.	MAF_USDA=29.762
NC_035089.1	19943411	.	T	C	.	.	MAF_USDA=31.765
NC_035089.1	19943431	.	G	A	.	.	MAF_USDA=50.0
NC_035089.1	19943489	.	T	C	.	.	MAF_INRAE=26.316;MAF_USDA=33.333
NC_035089.1	19943496	.	C	T	.	.	MAF_INRAE=5.263
NC_035089.1	19943501	.	T	C	.	.	MAF_INRAE=26.316;MAF_USDA=32.941
NC_035089.1	19943543	.	C	T	.	.	MAF_USDA=1.639
NC_035089.1	19943620	.	A	C	.	.	MAF_INRAE=15.823;MAF_USDA=33.529
NC_035089.1	19943712	.	A	G	.	.	MAF_INRAE=15.823;MAF_USDA=32.941
NC_035089.1	19943762	.	G	T	.	.	MAF_USDA=9.836
NC_035089.1	19943767	.	C	A	.	.	MAF_INRAE=15.823;MAF_USDA=32.353
NC_035089.1	19943777	.	T	C	.	.	MAF_INRAE=15.823;MAF_USDA=32.353
NC_035089.1	19943957	.	C	T	.	.	MAF_INRAE=43.038;MAF_USDA=29.412
NC_035089.1	19944012	.	G	A	.	.	MAF_INRAE=13.291;MAF_USDA=27.647
NC_035089.1	19944045	.	G	T	.	.	MAF_INRAE=38.333;MAF_USDA=32.143
NC_035089.1	19944051	.	G	T	.	.	MAF_INRAE=27.5;MAF_USDA=21.429
NC_035089.1	19944068	.	T	A	.	.	MAF_INRAE=5.833
NC_035089.1	19944105	.	T	C	.	.	MAF_INRAE=22.5
NC_035089.1	19944206	.	G	A	.	.	MAF_INRAE=30.833
NC_035089.1	19944491	.	C	G	.	.	MAF_INRAE=31.667
NC_035089.1	19944492	.	A	T	.	.	MAF_INRAE=31.667
NC_035089.1	19944493	.	C	T	.	.	MAF_INRAE=31.667
NC_035089.1	19944697	.	C	T	.	.	MAF_INRAE=31.667
NC_035089.1	19944769	.	C	T	.	.	MAF_INRAE=15.833
NC_035089.1	19944881	.	A	C	.	.	MAF_INRAE=31.667
NC_035089.1	19944968	.	C	A	.	.	MAF_INRAE=5.833
NC_035089.1	19945024	.	T	C	.	.	MAF_INRAE=30.833
NC_035089.1	19945181	.	C	T	.	.	MAF_INRAE=35.443
NC_035089.1	19945218	.	T	A	.	.	MAF_INRAE=12.658;MAF_USDA=41.667
NC_035089.1	19945220	.	C	A	.	.	MAF_USDA=2.353
NC_035089.1	19945279	.	G	A	.	.	MAF_USDA=2.459
NC_035089.1	19945324	.	G	A	.	.	MAF_INRAE=15.823;MAF_USDA=31.176
NC_035089.1	19945347	.	A	C	.	.	MAF_INRAE=43.671;MAF_USDA=27.647
NC_035089.1	19945389	.	C	T	.	.	MAF_INRAE=15.823;MAF_USDA=32.941
NC_035089.1	19945415	.	T	G	.	.	MAF_INRAE=15.823;MAF_USDA=32.941
NC_035089.1	19945444	.	T	A	.	.	MAF_INRAE=27.215;MAF_USDA=38.824
NC_035089.1	19945447	.	C	A	.	.	MAF_INRAE=11.667;MAF_USDA=32.353
NC_035089.1	19945450	.	T	C	.	.	MAF_USDA=9.016
NC_035089.1	19945526	.	C	A	.	.	MAF_INRAE=21.053
NC_035089.1	19945541	.	A	T	.	.	MAF_INRAE=15.19
NC_035089.1	19945544	.	A	G	.	.	MAF_INRAE=11.667
NC_035089.1	19945551	.	G	T	.	.	MAF_INRAE=11.667
NC_035089.1	19945554	.	A	C	.	.	MAF_INRAE=11.667
NC_035089.1	19945565	.	C	T	.	.	MAF_INRAE=11.667
NC_035089.1	19945568	.	A	T	.	.	MAF_INRAE=15.19;MAF_USDA=35.417
NC_035089.1	19945649	.	C	G	.	.	MAF_USDA=2.459
NC_035089.1	19945672	.	A	G	.	.	MAF_USDA=13.934
NC_035089.1	19945700	.	C	G	.	.	MAF_USDA=5.0
NC_035089.1	19945722	.	C	T	.	.	MAF_USDA=18.75
NC_035089.1	19945752	.	T	A	.	.	MAF_INRAE=28.481;MAF_USDA=11.765
NC_035089.1	19945831	.	G	A	.	.	MAF_INRAE=13.291;MAF_USDA=41.667
NC_035089.1	19945872	.	G	T	.	.	MAF_INRAE=34.81;MAF_USDA=41.667
NC_035089.1	19945991	.	G	A	.	.	MAF_INRAE=10.833;MAF_USDA=41.667
NC_035089.1	19946004	.	A	C	.	.	MAF_INRAE=13.924;MAF_USDA=41.667
NC_035089.1	19946008	.	T	G	.	.	MAF_INRAE=5.696;MAF_USDA=11.31
NC_035089.1	19946011	.	T	A	.	.	MAF_INRAE=10.759;MAF_USDA=11.667
NC_035089.1	19946012	.	A	T	.	.	MAF_USDA=1.667
NC_035089.1	19946138	.	C	A	.	.	MAF_USDA=6.25
NC_035089.1	19946158	.	G	A	.	.	MAF_INRAE=20.886;MAF_USDA=7.647
NC_035089.1	19946176	.	A	G	.	.	MAF_INRAE=12.025;MAF_USDA=18.75
NC_035089.1	19946179	.	A	C	.	.	MAF_INRAE=10.0;MAF_USDA=18.75
NC_035089.1	19946184	.	G	T	.	.	MAF_INRAE=10.0
NC_035089.1	19946186	.	G	C	.	.	MAF_INRAE=10.0
NC_035089.1	19946188	.	A	C	.	.	MAF_INRAE=10.0
NC_035089.1	19946190	.	C	G	.	.	MAF_INRAE=10.0
NC_035089.1	19946191	.	T	G	.	.	MAF_USDA=25.0
NC_035089.1	19946194	.	G	T	.	.	MAF_USDA=20.833
NC_035089.1	19946197	.	C	T	.	.	MAF_INRAE=10.0;MAF_USDA=18.75
NC_035089.1	19946221	.	G	A	.	.	MAF_INRAE=11.667;MAF_USDA=39.583
NC_035089.1	19946244	.	G	T	.	.	MAF_USDA=2.381
NC_035089.1	19946252	.	G	C	.	.	MAF_INRAE=11.667;MAF_USDA=26.786
NC_035089.1	19946254	.	G	A	.	.	MAF_INRAE=11.667;MAF_USDA=26.19
NC_035089.1	19946286	.	G	T	.	.	MAF_USDA=2.5
NC_035089.1	19946318	.	C	T	.	.	MAF_USDA=2.381
NC_035089.1	19946411	.	G	T	.	.	MAF_INRAE=15.823;MAF_USDA=32.353
NC_035089.1	19946426	.	C	T	.	.	MAF_INRAE=15.823;MAF_USDA=32.941
NC_035089.1	19946438	.	C	T	.	.	MAF_INRAE=43.038;MAF_USDA=27.647
NC_035089.1	19946611	.	G	T	.	.	MAF_INRAE=5.263;MAF_USDA=16.471
NC_035089.1	19946646	.	T	G	.	.	MAF_INRAE=27.215;MAF_USDA=39.412
NC_035089.1	19946656	.	G	C	.	.	MAF_INRAE=43.038;MAF_USDA=27.059
NC_035089.1	19946657	.	G	C	.	.	MAF_INRAE=20.833
NC_035089.1	19946683	.	T	C	.	.	MAF_INRAE=15.823;MAF_USDA=32.53
NC_035089.1	19946711	.	C	T	.	.	MAF_INRAE=15.823
NC_035089.1	19946714	.	C	T	.	.	MAF_INRAE=43.038;MAF_USDA=28.313
NC_035089.1	19946722	.	T	C	.	.	MAF_INRAE=15.823;MAF_USDA=33.735
NC_035089.1	19946726	.	A	C	.	.	MAF_INRAE=12.5;MAF_USDA=33.133
NC_035089.1	19946744	.	T	C	.	.	MAF_USDA=2.542
NC_035089.1	19946754	.	C	A	.	.	MAF_USDA=3.39
NC_035089.1	19946785	.	A	G	.	.	MAF_INRAE=27.215;MAF_USDA=37.349
NC_035089.1	19946802	.	G	A	.	.	MAF_USDA=4.237
NC_035089.1	19946840	.	C	A	.	.	MAF_USDA=1.695
NC_035089.1	19946925	.	G	A	.	.	MAF_INRAE=5.263
NC_035089.1	19947030	.	G	C	.	.	MAF_INRAE=21.519;MAF_USDA=30.0
NC_035089.1	19947071	.	C	A	.	.	MAF_INRAE=21.519;MAF_USDA=32.941
NC_035089.1	19947082	.	T	G	.	.	MAF_INRAE=41.139;MAF_USDA=24.706
NC_035089.1	19947087	.	C	T	.	.	MAF_USDA=11.176
NC_035089.1	19947130	.	A	T	.	.	MAF_USDA=3.279
NC_035089.1	19947133	.	A	G	.	.	MAF_INRAE=27.215;MAF_USDA=42.353
NC_035089.1	19947145	.	G	T	.	.	MAF_INRAE=5.263;MAF_USDA=15.882
NC_035089.1	19947146	.	A	T	.	.	MAF_USDA=15.882
NC_035089.1	19947175	.	T	A	.	.	MAF_INRAE=5.263;MAF_USDA=11.176
NC_035089.1	19947201	.	C	A	.	.	MAF_INRAE=43.038;MAF_USDA=25.294
NC_035089.1	19947251	.	C	T	.	.	MAF_INRAE=15.823;MAF_USDA=30.588
NC_035089.1	19947274	.	A	C	.	.	MAF_INRAE=5.263;MAF_USDA=17.059
NC_035089.1	19947278	.	G	A	.	.	MAF_INRAE=13.924;MAF_USDA=14.118
NC_035089.1	19947291	.	C	T	.	.	MAF_INRAE=13.924;MAF_USDA=14.706
NC_035089.1	19947298	.	A	C	.	.	MAF_INRAE=43.038;MAF_USDA=27.647
NC_035089.1	19947321	.	A	T	.	.	MAF_INRAE=27.215;MAF_USDA=41.765
NC_035089.1	19947368	.	G	A	.	.	MAF_INRAE=5.263;MAF_USDA=15.882
NC_035089.1	19947436	.	T	G	.	.	MAF_INRAE=27.215;MAF_USDA=40.588
NC_035089.1	19947444	.	A	T	.	.	MAF_INRAE=43.038;MAF_USDA=27.647
NC_035089.1	19947519	.	G	A	.	.	MAF_USDA=3.333
NC_035089.1	19947522	.	A	G	.	.	MAF_INRAE=43.038;MAF_USDA=29.167
NC_035089.1	19947557	.	T	A	.	.	MAF_INRAE=43.038;MAF_USDA=28.571
NC_035089.1	19947559	.	C	T	.	.	MAF_INRAE=41.667;MAF_USDA=29.167
NC_035089.1	19947576	.	T	G	.	.	MAF_INRAE=43.038;MAF_USDA=28.571
NC_035089.1	19947696	.	A	T	.	.	MAF_INRAE=41.667;MAF_USDA=33.333
NC_035089.1	19947766	.	A	T	.	.	MAF_USDA=3.279
NC_035089.1	19947804	.	T	G	.	.	MAF_INRAE=29.114;MAF_USDA=42.353
NC_035089.1	19947822	.	T	G	.	.	MAF_INRAE=5.696
NC_035089.1	19947899	.	T	C	.	.	MAF_INRAE=5.263;MAF_USDA=11.765
NC_035089.1	19947918	.	T	A	.	.	MAF_INRAE=13.924;MAF_USDA=14.286
NC_035089.1	19947930	.	A	G	.	.	MAF_USDA=2.381
NC_035089.1	19947948	.	C	T	.	.	MAF_INRAE=13.924;MAF_USDA=14.118
NC_035089.1	19947991	.	C	A	.	.	MAF_INRAE=44.937;MAF_USDA=21.176
NC_035089.1	19948029	.	A	G	.	.	MAF_INRAE=15.823;MAF_USDA=30.0
NC_035089.1	19948036	.	A	G	.	.	MAF_INRAE=20.833
NC_035089.1	19948061	.	C	A	.	.	MAF_INRAE=15.789
NC_035089.1	19948064	.	C	T	.	.	MAF_USDA=16.471
NC_035089.1	19948071	.	T	G	.	.	MAF_USDA=1.639
NC_035089.1	19948081	.	T	C	.	.	MAF_USDA=4.706
NC_035089.1	19948094	.	T	C	.	.	MAF_USDA=15.882
NC_035089.1	19948098	.	C	A	.	.	MAF_USDA=15.882
NC_035089.1	19948123	.	C	T	.	.	MAF_USDA=7.059
NC_035089.1	19948125	.	G	C	.	.	MAF_USDA=2.459
NC_035089.1	19948131	.	C	T	.	.	MAF_INRAE=5.263;MAF_USDA=15.294
NC_035089.1	19948153	.	C	A	.	.	MAF_USDA=2.459
NC_035089.1	19948162	.	G	T	.	.	MAF_INRAE=5.263;MAF_USDA=15.882
NC_035089.1	19948179	.	C	A	.	.	MAF_USDA=4.118
NC_035089.1	19948191	.	A	C	.	.	MAF_INRAE=42.405;MAF_USDA=46.471
NC_035089.1	19948206	.	T	A	.	.	MAF_INRAE=13.924;MAF_USDA=12.353
NC_035089.1	19948239	.	C	A	.	.	MAF_USDA=3.279
NC_035089.1	19948303	.	A	G	.	.	MAF_INRAE=5.696
NC_035089.1	19948406	.	T	A	.	.	MAF_INRAE=30.833;MAF_USDA=45.181
NC_035089.1	19952912	.	A	C	.	.	MAF_USDA=18.644
NC_035089.1	19952915	.	G	A	.	.	MAF_USDA=10.843
NC_035089.1	19952919	.	G	A	.	.	MAF_USDA=3.39
NC_035089.1	19952955	.	A	G	.	.	MAF_USDA=8.333
NC_035089.1	19952982	.	G	T	.	.	MAF_INRAE=47.368;MAF_USDA=22.619
NC_035089.1	19952998	.	G	T	.	.	MAF_INRAE=27.848;MAF_USDA=42.353
NC_035089.1	19953018	.	C	T	.	.	MAF_USDA=5.738
NC_035089.1	19953026	.	T	A	.	.	MAF_INRAE=27.848;MAF_USDA=41.667
NC_035089.1	19953078	.	C	A	.	.	MAF_INRAE=41.139;MAF_USDA=44.118
NC_035089.1	19953086	.	C	A	.	.	MAF_INRAE=31.013;MAF_USDA=25.882
NC_035089.1	19953137	.	C	T	.	.	MAF_USDA=4.098
NC_035089.1	19953178	.	C	T	.	.	MAF_INRAE=5.063
NC_035089.1	19953307	.	A	C	.	.	MAF_INRAE=44.304;MAF_USDA=41.765
NC_035089.1	19953350	.	C	T	.	.	MAF_USDA=1.639
NC_035089.1	19953423	.	A	C	.	.	MAF_USDA=4.098
NC_035089.1	19953481	.	C	A	.	.	MAF_USDA=2.459
NC_035089.1	19953486	.	G	C	.	.	MAF_INRAE=33.544;MAF_USDA=26.471
NC_035089.1	19953504	.	G	A	.	.	MAF_INRAE=22.152;MAF_USDA=28.824
NC_035089.1	19953515	.	C	T	.	.	MAF_INRAE=11.392;MAF_USDA=2.459
NC_035089.1	19953519	.	C	T	.	.	MAF_USDA=5.294
NC_035089.1	19953587	.	C	T	.	.	MAF_USDA=4.918
NC_035089.1	19953611	.	G	T	.	.	MAF_INRAE=27.848;MAF_USDA=25.0
NC_035089.1	19953634	.	A	T	.	.	MAF_INRAE=27.848;MAF_USDA=28.235
NC_035089.1	19953635	.	C	A	.	.	MAF_INRAE=30.0;MAF_USDA=27.647
NC_035089.1	19953677	.	T	A	.	.	MAF_USDA=1.639
NC_035089.1	19953709	.	G	T	.	.	MAF_INRAE=20.833
NC_035089.1	19953891	.	A	G	.	.	MAF_INRAE=5.696
NC_035089.1	19953954	.	A	G	.	.	MAF_INRAE=5.696
NC_035089.1	19953963	.	G	T	.	.	MAF_INRAE=5.696
NC_035089.1	19954070	.	T	G	.	.	MAF_USDA=4.918
NC_035089.1	19954232	.	A	T	.	.	MAF_INRAE=10.0;MAF_USDA=9.412
NC_035089.1	19954311	.	G	T	.	.	MAF_INRAE=8.333;MAF_USDA=12.353
NC_035089.1	19954542	.	T	C	.	.	MAF_INRAE=23.333;MAF_USDA=19.048
NC_035089.1	19954556	.	A	T	.	.	MAF_USDA=9.412
NC_035089.1	19954594	.	G	T	.	.	MAF_USDA=14.118
NC_035089.1	19954755	.	G	A	.	.	MAF_USDA=10.417
NC_035089.1	19955190	.	C	T	.	.	MAF_USDA=20.455
NC_035089.1	19955296	.	A	G	.	.	MAF_USDA=4.098
NC_035089.1	19955354	.	C	T	.	.	MAF_INRAE=11.667;MAF_USDA=11.176
NC_035089.1	19955361	.	C	A	.	.	MAF_INRAE=5.0
NC_035089.1	19955419	.	A	C	.	.	MAF_INRAE=13.333;MAF_USDA=3.279
NC_035089.1	19955458	.	C	A	.	.	MAF_INRAE=20.0;MAF_USDA=2.941
NC_035089.1	19955491	.	G	A	.	.	MAF_INRAE=10.833;MAF_USDA=14.706
NC_035089.1	19955505	.	T	C	.	.	MAF_INRAE=1.667;MAF_USDA=8.333
NC_035089.1	19955640	.	G	T	.	.	MAF_INRAE=11.667;MAF_USDA=14.118
NC_035089.1	19955644	.	C	A	.	.	MAF_USDA=1.639
NC_035089.1	19955659	.	T	A	.	.	MAF_INRAE=12.5;MAF_USDA=5.738
NC_035089.1	19955671	.	G	A	.	.	MAF_INRAE=22.5;MAF_USDA=17.647
NC_035089.1	19955676	.	G	T	.	.	MAF_INRAE=40.833;MAF_USDA=33.529
NC_035089.1	19955681	.	T	A	.	.	MAF_INRAE=40.833;MAF_USDA=32.941
NC_035089.1	19955703	.	T	C	.	.	MAF_INRAE=40.833;MAF_USDA=32.941
NC_035089.1	19955724	.	G	A	.	.	MAF_USDA=7.377
NC_035089.1	19955765	.	G	T	.	.	MAF_USDA=8.824
NC_035089.1	19955773	.	A	G	.	.	MAF_INRAE=40.833;MAF_USDA=33.529
NC_035089.1	19955783	.	G	T	.	.	MAF_INRAE=17.5;MAF_USDA=15.294
NC_035089.1	19955822	.	A	C	.	.	MAF_INRAE=23.333;MAF_USDA=18.824
NC_035089.1	19955851	.	A	T	.	.	MAF_USDA=11.176
NC_035089.1	19955866	.	G	A	.	.	MAF_INRAE=40.833;MAF_USDA=33.529
NC_035089.1	19955892	.	T	G	.	.	MAF_INRAE=23.333;MAF_USDA=18.235
NC_035089.1	19955899	.	T	C	.	.	MAF_INRAE=5.0
NC_035089.1	19955922	.	T	G	.	.	MAF_INRAE=11.667;MAF_USDA=14.118
NC_035089.1	19955949	.	G	T	.	.	MAF_INRAE=13.333;MAF_USDA=7.377
NC_035089.1	19955957	.	T	A	.	.	MAF_USDA=11.765
NC_035089.1	19955967	.	C	T	.	.	MAF_INRAE=11.667;MAF_USDA=14.118
NC_035089.1	19956049	.	A	G	.	.	MAF_USDA=9.412
NC_035089.1	19956160	.	C	A	.	.	MAF_USDA=1.639
NC_035089.1	19956206	.	C	T	.	.	MAF_INRAE=1.667;MAF_USDA=8.333
NC_035089.1	19956227	.	G	A	.	.	MAF_USDA=2.459
NC_035089.1	19956272	.	T	C	.	.	MAF_USDA=6.25
NC_035089.1	19956289	.	G	A	.	.	MAF_INRAE=40.0;MAF_USDA=12.353
NC_035089.1	19956324	.	C	A	.	.	MAF_INRAE=40.833;MAF_USDA=11.176
NC_035089.1	19956384	.	C	T	.	.	MAF_USDA=6.25
NC_035089.1	19956478	.	C	T	.	.	MAF_INRAE=5.063
NC_035089.1	19956599	.	G	A	.	.	MAF_INRAE=27.848;MAF_USDA=18.235
NC_035089.1	19956660	.	T	C	.	.	MAF_INRAE=47.468;MAF_USDA=34.706
NC_035089.1	19956697	.	A	G	.	.	MAF_INRAE=22.5
NC_035089.1	19956757	.	T	A	.	.	MAF_INRAE=48.734;MAF_USDA=26.471
NC_035089.1	19956814	.	G	A	.	.	MAF_USDA=4.098
NC_035089.1	19956880	.	A	T	.	.	MAF_INRAE=1.667;MAF_USDA=8.333
NC_035089.1	19956884	.	C	A	.	.	MAF_INRAE=22.152;MAF_USDA=11.765
NC_035089.1	19956928	.	G	A	.	.	MAF_USDA=1.639
NC_035089.1	19956963	.	C	G	.	.	MAF_INRAE=13.924;MAF_USDA=14.118
NC_035089.1	19957040	.	T	C	.	.	MAF_USDA=4.706
NC_035089.1	19957076	.	T	A	.	.	MAF_INRAE=13.291;MAF_USDA=14.118
NC_035089.1	19957082	.	G	A	.	.	MAF_USDA=27.083
NC_035089.1	19957094	.	A	T	.	.	MAF_INRAE=5.696
NC_035089.1	19957118	.	A	C	.	.	MAF_INRAE=5.263
NC_035089.1	19957183	.	A	C	.	.	MAF_INRAE=27.215;MAF_USDA=14.706
NC_035089.1	19957258	.	C	A	.	.	MAF_INRAE=5.263
NC_035089.1	19957289	.	A	T	.	.	MAF_INRAE=39.873;MAF_USDA=30.0
NC_035089.1	19957312	.	T	A	.	.	MAF_INRAE=13.924;MAF_USDA=14.706
NC_035089.1	19957437	.	A	G	.	.	MAF_INRAE=13.924;MAF_USDA=15.294
NC_035089.1	19957536	.	T	A	.	.	MAF_INRAE=13.924;MAF_USDA=13.69
NC_035089.1	19957610	.	C	T	.	.	MAF_INRAE=5.833
NC_035089.1	19957611	.	G	A	.	.	MAF_INRAE=12.025
NC_035089.1	19957613	.	C	A	.	.	MAF_USDA=1.639
NC_035089.1	19957639	.	T	A	.	.	MAF_INRAE=15.0;MAF_USDA=6.25
NC_035089.1	19957678	.	A	C	.	.	MAF_USDA=3.333
NC_035089.1	19957689	.	C	A	.	.	MAF_INRAE=13.924;MAF_USDA=14.706
NC_035089.1	19957721	.	T	G	.	.	MAF_INRAE=20.833
NC_035089.1	19957759	.	G	A	.	.	MAF_INRAE=5.263
NC_035089.1	19957765	.	A	T	.	.	MAF_INRAE=5.696
NC_035089.1	19957843	.	A	G	.	.	MAF_INRAE=27.215;MAF_USDA=14.118
NC_035089.1	19957893	.	C	G	.	.	MAF_INRAE=41.139;MAF_USDA=31.176
NC_035089.1	19958074	.	C	A	.	.	MAF_INRAE=27.215;MAF_USDA=15.294
NC_035089.1	19958122	.	C	T	.	.	MAF_INRAE=41.139;MAF_USDA=30.588
NC_035089.1	19958130	.	A	C	.	.	MAF_INRAE=21.519;MAF_USDA=4.098
NC_035089.1	19958154	.	G	T	.	.	MAF_USDA=1.639
NC_035089.1	19958176	.	C	T	.	.	MAF_INRAE=47.468;MAF_USDA=31.176
NC_035089.1	19958206	.	C	A	.	.	MAF_USDA=13.529
NC_035089.1	19958227	.	T	C	.	.	MAF_USDA=6.25
NC_035089.1	19958232	.	G	A	.	.	MAF_INRAE=46.835;MAF_USDA=31.176
NC_035089.1	19958235	.	T	C	.	.	MAF_USDA=4.098
NC_035089.1	19958244	.	A	T	.	.	MAF_INRAE=21.519;MAF_USDA=15.882
NC_035089.1	19958247	.	C	G	.	.	MAF_USDA=2.459
NC_035089.1	19958291	.	A	T	.	.	MAF_INRAE=21.519;MAF_USDA=4.918
NC_035089.1	19958365	.	A	T	.	.	MAF_INRAE=15.19;MAF_USDA=43.75
NC_035089.1	19958409	.	G	A	.	.	MAF_USDA=3.279
NC_035089.1	19958505	.	A	G	.	.	MAF_USDA=3.279
NC_035089.1	19958530	.	T	G	.	.	MAF_INRAE=41.139;MAF_USDA=31.176
NC_035089.1	19958560	.	G	T	.	.	MAF_INRAE=41.139;MAF_USDA=31.176
NC_035089.1	19958563	.	T	G	.	.	MAF_USDA=14.118
NC_035089.1	19958619	.	G	C	.	.	MAF_USDA=2.459
NC_035089.1	19958633	.	G	A	.	.	MAF_INRAE=12.025;MAF_USDA=10.656
NC_035089.1	19958708	.	T	A	.	.	MAF_USDA=5.294
NC_035089.1	19958770	.	C	A	.	.	MAF_INRAE=13.924;MAF_USDA=14.706
NC_035089.1	19958774	.	A	G	.	.	MAF_INRAE=27.215;MAF_USDA=14.706
NC_035089.1	19958778	.	G	A	.	.	MAF_INRAE=21.667;MAF_USDA=15.294
NC_035089.1	19958811	.	A	C	.	.	MAF_USDA=1.639
NC_035089.1	19958876	.	A	G	.	.	MAF_INRAE=27.848;MAF_USDA=14.118
NC_035089.1	19958894	.	T	A	.	.	MAF_USDA=6.25
NC_035089.1	19959013	.	T	C	.	.	MAF_INRAE=41.139;MAF_USDA=34.118
NC_035089.1	19959039	.	C	T	.	.	MAF_INRAE=41.139;MAF_USDA=33.529
NC_035089.1	19959059	.	G	T	.	.	MAF_INRAE=13.291;MAF_USDA=18.824
NC_035089.1	19959060	.	T	G	.	.	MAF_USDA=8.333
NC_035089.1	19959068	.	A	T	.	.	MAF_INRAE=27.848;MAF_USDA=27.083
NC_035089.1	19959276	.	T	A	.	.	MAF_USDA=1.639
NC_035089.1	19959326	.	A	T	.	.	MAF_INRAE=13.291;MAF_USDA=17.647
NC_035089.1	19959369	.	T	C	.	.	MAF_INRAE=27.215;MAF_USDA=14.118
NC_035089.1	19959454	.	T	A	.	.	MAF_USDA=32.941
NC_035089.1	19959497	.	A	G	.	.	MAF_USDA=2.459
NC_035089.1	19959499	.	C	G	.	.	MAF_INRAE=41.139;MAF_USDA=33.529
NC_035089.1	19959529	.	T	A	.	.	MAF_INRAE=21.519;MAF_USDA=4.098
NC_035089.1	19959626	.	A	G	.	.	MAF_INRAE=11.667;MAF_USDA=25.0
NC_035089.1	19959684	.	A	G	.	.	MAF_INRAE=21.519;MAF_USDA=9.524
NC_035089.1	19959692	.	C	A	.	.	MAF_INRAE=46.835;MAF_USDA=32.143
NC_035089.1	19959773	.	C	T	.	.	MAF_INRAE=46.203;MAF_USDA=34.118
NC_035089.1	19959801	.	G	A	.	.	MAF_USDA=4.098
NC_035089.1	19959805	.	C	T	.	.	MAF_USDA=1.639
NC_035089.1	19959848	.	A	T	.	.	MAF_INRAE=25.949;MAF_USDA=12.941
NC_035089.1	19959959	.	T	G	.	.	MAF_INRAE=5.063
NC_035089.1	19959961	.	T	C	.	.	MAF_INRAE=5.0
NC_035089.1	19959962	.	A	C	.	.	MAF_INRAE=5.0
NC_035089.1	19959964	.	T	A	.	.	MAF_INRAE=5.0
NC_035089.1	19959968	.	A	C	.	.	MAF_INRAE=45.57;MAF_USDA=31.765
NC_035089.1	19959969	.	G	T	.	.	MAF_USDA=11.765
NC_035089.1	19959975	.	A	C	.	.	MAF_INRAE=45.57;MAF_USDA=32.353
NC_035089.1	19960076	.	T	C	.	.	MAF_USDA=1.639
NC_035089.1	19960115	.	G	A	.	.	MAF_INRAE=25.949;MAF_USDA=12.941
NC_035089.1	19960154	.	T	C	.	.	MAF_INRAE=44.937;MAF_USDA=30.588
NC_035089.1	19960161	.	C	T	.	.	MAF_INRAE=47.468;MAF_USDA=15.882
NC_035089.1	19960236	.	T	C	.	.	MAF_INRAE=46.835;MAF_USDA=31.765
NC_035089.1	19960243	.	C	G	.	.	MAF_INRAE=22.152;MAF_USDA=11.765
NC_035089.1	19960276	.	C	T	.	.	MAF_INRAE=46.203;MAF_USDA=31.765
NC_035089.1	19960302	.	A	G	.	.	MAF_INRAE=20.886;MAF_USDA=18.235
NC_035089.1	19960324	.	C	G	.	.	MAF_INRAE=48.734;MAF_USDA=33.529
NC_035089.1	19960330	.	C	T	.	.	MAF_INRAE=27.215;MAF_USDA=15.294
NC_035089.1	19960345	.	G	T	.	.	MAF_INRAE=45.0;MAF_USDA=31.765
NC_035089.1	19960363	.	G	A	.	.	MAF_INRAE=46.667;MAF_USDA=32.353
NC_035089.1	19960392	.	G	T	.	.	MAF_USDA=1.639
NC_035089.1	19960394	.	T	G	.	.	MAF_USDA=35.417
NC_035089.1	19960446	.	C	A	.	.	MAF_USDA=2.5
NC_035089.1	19960447	.	G	A	.	.	MAF_INRAE=42.105;MAF_USDA=34.524
NC_035089.1	19960463	.	C	A	.	.	MAF_USDA=3.279
NC_035089.1	19960464	.	C	A	.	.	MAF_USDA=3.279
NC_035089.1	19960467	.	C	T	.	.	MAF_INRAE=12.025;MAF_USDA=12.941
NC_035089.1	19960471	.	G	A	.	.	MAF_INRAE=46.667;MAF_USDA=32.353
NC_035089.1	19960496	.	G	A	.	.	MAF_INRAE=42.105;MAF_USDA=33.529
NC_035089.1	19960518	.	T	C	.	.	MAF_INRAE=15.789;MAF_USDA=20.0
NC_035089.1	19960544	.	G	A	.	.	MAF_INRAE=19.62;MAF_USDA=18.235
NC_035089.1	19960564	.	G	A	.	.	MAF_INRAE=21.667
NC_035089.1	19960572	.	G	T	.	.	MAF_INRAE=45.57;MAF_USDA=31.765
NC_035089.1	19960623	.	A	G	.	.	MAF_INRAE=42.105
NC_035089.1	19960629	.	T	G	.	.	MAF_INRAE=46.203;MAF_USDA=31.765
NC_035089.1	19960632	.	G	A	.	.	MAF_INRAE=5.263;MAF_USDA=2.353
NC_035089.1	19960662	.	A	G	.	.	MAF_INRAE=45.57;MAF_USDA=31.765
NC_035089.1	19960731	.	G	A	.	.	MAF_INRAE=19.62;MAF_USDA=17.059
NC_035089.1	19960771	.	C	T	.	.	MAF_INRAE=25.949;MAF_USDA=12.941
NC_035089.1	19960868	.	G	C	.	.	MAF_USDA=1.639
NC_035089.1	19960892	.	C	A	.	.	MAF_INRAE=24.051;MAF_USDA=24.118
NC_035089.1	19960908	.	C	T	.	.	MAF_INRAE=23.418;MAF_USDA=24.118
NC_035089.1	19960909	.	A	G	.	.	MAF_INRAE=27.5;MAF_USDA=23.529
NC_035089.1	19960923	.	A	T	.	.	MAF_INRAE=23.418;MAF_USDA=24.118
NC_035089.1	19960936	.	C	A	.	.	MAF_INRAE=49.367;MAF_USDA=37.647
NC_035089.1	19960987	.	T	C	.	.	MAF_INRAE=33.544;MAF_USDA=18.235
NC_035089.1	19961076	.	T	C	.	.	MAF_USDA=2.459
NC_035089.1	19961170	.	G	A	.	.	MAF_INRAE=21.519;MAF_USDA=4.098
NC_035089.1	19961206	.	A	G	.	.	MAF_INRAE=47.368;MAF_USDA=36.471
NC_035089.1	19961207	.	T	C	.	.	MAF_INRAE=8.333;MAF_USDA=18.824
NC_035089.1	19961209	.	T	C	.	.	MAF_INRAE=1.667
NC_035089.1	19961244	.	G	A	.	.	MAF_INRAE=12.025;MAF_USDA=8.197
NC_035089.1	19961247	.	A	G	.	.	MAF_INRAE=14.167;MAF_USDA=8.197
NC_035089.1	19961251	.	C	T	.	.	MAF_INRAE=35.0;MAF_USDA=18.452
NC_035089.1	19961252	.	G	T	.	.	MAF_INRAE=23.333
NC_035089.1	19961299	.	A	G	.	.	MAF_INRAE=33.544;MAF_USDA=18.235
NC_035089.1	19961336	.	G	C	.	.	MAF_USDA=1.639
NC_035089.1	19961346	.	T	A	.	.	MAF_USDA=5.738
NC_035089.1	19961385	.	G	T	.	.	MAF_INRAE=25.949;MAF_USDA=11.765
NC_035089.1	19961409	.	G	A	.	.	MAF_USDA=14.583
NC_035089.1	19961443	.	G	A	.	.	MAF_USDA=1.639
NC_035089.1	19961476	.	A	G	.	.	MAF_INRAE=12.025;MAF_USDA=10.656
NC_035089.1	19961484	.	T	A	.	.	MAF_INRAE=12.025;MAF_USDA=10.656
NC_035089.1	19961525	.	T	G	.	.	MAF_INRAE=21.519;MAF_USDA=4.918
NC_035089.1	19961552	.	G	T	.	.	MAF_USDA=10.0
NC_035089.1	19961747	.	A	T	.	.	MAF_INRAE=20.0;MAF_USDA=1.639
NC_035089.1	19961752	.	C	A	.	.	MAF_USDA=4.098
NC_035089.1	19961756	.	T	A	.	.	MAF_USDA=22.917
NC_035089.1	19961768	.	T	A	.	.	MAF_USDA=8.333
NC_035089.1	19961843	.	T	C	.	.	MAF_USDA=6.25
NC_035089.1	19961915	.	T	C	.	.	MAF_INRAE=25.949;MAF_USDA=16.471
NC_035089.1	19961936	.	T	C	.	.	MAF_USDA=6.557
NC_035089.1	19961945	.	A	T	.	.	MAF_USDA=1.639
NC_035089.1	19961988	.	G	A	.	.	MAF_INRAE=27.215;MAF_USDA=37.647
NC_035089.1	19962002	.	A	T	.	.	MAF_INRAE=21.519;MAF_USDA=4.098
NC_035089.1	19962006	.	T	C	.	.	MAF_USDA=4.918
NC_035089.1	19962056	.	C	T	.	.	MAF_INRAE=1.667;MAF_USDA=4.118
NC_035089.1	19962067	.	T	C	.	.	MAF_USDA=1.639
NC_035089.1	19962074	.	A	G	.	.	MAF_USDA=1.639
NC_035089.1	19962094	.	G	A	.	.	MAF_INRAE=32.278;MAF_USDA=40.588
NC_035089.1	19962095	.	C	T	.	.	MAF_INRAE=34.167;MAF_USDA=40.588
NC_035089.1	19962140	.	T	G	.	.	MAF_USDA=1.639
NC_035089.1	19962150	.	T	C	.	.	MAF_INRAE=37.342;MAF_USDA=38.235
NC_035089.1	19962305	.	A	G	.	.	MAF_USDA=2.459
NC_035089.1	19962320	.	C	T	.	.	MAF_INRAE=13.924;MAF_USDA=15.294
NC_035089.1	19962368	.	A	G	.	.	MAF_INRAE=32.911;MAF_USDA=40.0
NC_035089.1	19962396	.	G	T	.	.	MAF_INRAE=11.392;MAF_USDA=2.459
NC_035089.1	19962398	.	A	C	.	.	MAF_USDA=6.25
NC_035089.1	19962429	.	C	T	.	.	MAF_INRAE=18.987;MAF_USDA=24.706
NC_035089.1	19962458	.	T	C	.	.	MAF_INRAE=1.667;MAF_USDA=8.333
NC_035089.1	19962565	.	A	G	.	.	MAF_INRAE=26.316;MAF_USDA=45.833
NC_035089.1	19962574	.	A	C	.	.	MAF_INRAE=26.316;MAF_USDA=36.905
NC_035089.1	19962587	.	T	C	.	.	MAF_USDA=8.333
NC_035089.1	19962606	.	C	T	.	.	MAF_INRAE=31.579
NC_035089.1	19962628	.	T	G	.	.	MAF_INRAE=26.316;MAF_USDA=46.429
NC_035089.1	19962650	.	A	T	.	.	MAF_USDA=7.738
NC_035089.1	19962754	.	G	T	.	.	MAF_INRAE=20.833
NC_035089.1	19962780	.	G	A	.	.	MAF_INRAE=5.263;MAF_USDA=11.176
NC_035089.1	19962843	.	C	A	.	.	MAF_USDA=40.588
NC_035089.1	19962898	.	A	C	.	.	MAF_INRAE=32.278;MAF_USDA=40.588
NC_035089.1	19963012	.	C	A	.	.	MAF_INRAE=37.975;MAF_USDA=40.0
NC_035089.1	19963027	.	G	C	.	.	MAF_INRAE=6.667;MAF_USDA=7.647
NC_035089.1	19963035	.	A	T	.	.	MAF_USDA=8.333
NC_035089.1	19963107	.	G	A	.	.	MAF_INRAE=5.696;MAF_USDA=15.882
NC_035089.1	19963118	.	T	G	.	.	MAF_INRAE=32.911;MAF_USDA=41.176
NC_035089.1	19963206	.	A	C	.	.	MAF_USDA=6.25
NC_035089.1	19963266	.	C	A	.	.	MAF_INRAE=32.278;MAF_USDA=40.0
NC_035089.1	19963382	.	C	T	.	.	MAF_USDA=10.0
NC_035089.1	19963433	.	G	A	.	.	MAF_USDA=2.459
NC_035089.1	19963455	.	G	T	.	.	MAF_INRAE=6.667;MAF_USDA=8.235
NC_035089.1	19963464	.	A	T	.	.	MAF_INRAE=6.667;MAF_USDA=8.824
NC_035089.1	19963614	.	A	T	.	.	MAF_INRAE=7.595;MAF_USDA=10.0
NC_035089.1	19963615	.	A	G	.	.	MAF_INRAE=6.667;MAF_USDA=10.0
NC_035089.1	19963662	.	C	T	.	.	MAF_INRAE=32.278;MAF_USDA=39.412
NC_035089.1	19963693	.	C	T	.	.	MAF_INRAE=5.263
NC_035089.1	19963747	.	A	G	.	.	MAF_INRAE=32.911;MAF_USDA=41.176
NC_035089.1	19963807	.	C	A	.	.	MAF_USDA=4.098
NC_035089.1	19963828	.	A	G	.	.	MAF_USDA=1.639
NC_035089.1	19963853	.	A	G	.	.	MAF_USDA=1.639
NC_035089.1	19963996	.	A	G	.	.	MAF_INRAE=32.911;MAF_USDA=40.0
NC_035089.1	19964004	.	A	C	.	.	MAF_INRAE=6.667;MAF_USDA=7.059
NC_035089.1	19964015	.	T	G	.	.	MAF_INRAE=6.667;MAF_USDA=7.647
NC_035089.1	19964142	.	G	T	.	.	MAF_INRAE=20.886;MAF_USDA=14.118
NC_035089.1	19964146	.	A	C	.	.	MAF_USDA=39.286
NC_035089.1	19964171	.	T	A	.	.	MAF_INRAE=17.089;MAF_USDA=37.647
NC_035089.1	19964182	.	C	T	.	.	MAF_USDA=6.557
NC_035089.1	19964221	.	C	T	.	.	MAF_INRAE=32.278;MAF_USDA=40.0
NC_035089.1	19964266	.	G	T	.	.	MAF_INRAE=32.911;MAF_USDA=40.0
NC_035089.1	19964273	.	T	A	.	.	MAF_USDA=2.459
NC_035089.1	19964300	.	A	C	.	.	MAF_INRAE=43.671;MAF_USDA=35.294
NC_035089.1	19964491	.	G	A	.	.	MAF_USDA=1.639
NC_035089.1	19964521	.	G	A	.	.	MAF_INRAE=43.671;MAF_USDA=35.294
NC_035089.1	19964560	.	C	A	.	.	MAF_INRAE=12.025;MAF_USDA=11.475
NC_035089.1	19964698	.	G	A	.	.	MAF_INRAE=5.696
NC_035089.1	19964725	.	G	C	.	.	MAF_INRAE=6.667;MAF_USDA=8.824
NC_035089.1	19964736	.	C	T	.	.	MAF_INRAE=6.667;MAF_USDA=8.824
NC_035089.1	19964737	.	T	G	.	.	MAF_INRAE=6.667;MAF_USDA=8.824
NC_035089.1	19964754	.	G	A	.	.	MAF_INRAE=37.975;MAF_USDA=48.824
NC_035089.1	19964758	.	G	T	.	.	MAF_INRAE=41.667;MAF_USDA=48.235
NC_035089.1	19964763	.	G	A	.	.	MAF_INRAE=6.667;MAF_USDA=8.235
NC_035089.1	19965031	.	C	A	.	.	MAF_USDA=3.279
NC_035089.1	19965264	.	G	A	.	.	MAF_INRAE=1.667
NC_035089.1	19965268	.	T	C	.	.	MAF_INRAE=6.667;MAF_USDA=10.0
NC_035089.1	19965273	.	C	T	.	.	MAF_INRAE=1.667;MAF_USDA=3.529
NC_035089.1	19965275	.	A	G	.	.	MAF_INRAE=6.667;MAF_USDA=8.333
NC_035089.1	19965419	.	T	A	.	.	MAF_USDA=8.197
NC_035089.1	19965429	.	A	G	.	.	MAF_INRAE=39.241;MAF_USDA=22.353
NC_035089.1	19965568	.	G	T	.	.	MAF_USDA=1.639
NC_035089.1	19965577	.	C	T	.	.	MAF_INRAE=21.053;MAF_USDA=8.824
NC_035089.1	19965584	.	C	T	.	.	MAF_INRAE=5.263;MAF_USDA=7.647
NC_035089.1	19965704	.	T	A	.	.	MAF_USDA=18.75
NC_035089.1	19965705	.	T	A	.	.	MAF_USDA=39.583
NC_035089.1	19965755	.	T	A	.	.	MAF_USDA=2.941
NC_035089.1	19965825	.	G	T	.	.	MAF_INRAE=19.62;MAF_USDA=32.941
NC_035089.1	19965952	.	A	G	.	.	MAF_INRAE=22.152;MAF_USDA=14.706
NC_035089.1	19965961	.	G	A	.	.	MAF_INRAE=12.025;MAF_USDA=10.656
NC_035089.1	19966006	.	T	A	.	.	MAF_USDA=2.459
NC_035089.1	19966008	.	A	C	.	.	MAF_USDA=1.639
NC_035089.1	19966017	.	A	G	.	.	MAF_INRAE=1.667
NC_035089.1	19966023	.	A	C	.	.	MAF_USDA=1.639
NC_035089.1	19966035	.	G	A	.	.	MAF_INRAE=5.263;MAF_USDA=8.235
NC_035089.1	19966049	.	C	A	.	.	MAF_INRAE=5.263;MAF_USDA=8.235
NC_035089.1	19966130	.	A	G	.	.	MAF_INRAE=21.519;MAF_USDA=11.765
NC_035089.1	19966140	.	G	A	.	.	MAF_INRAE=1.667;MAF_USDA=9.412
NC_035089.1	19966141	.	C	T	.	.	MAF_USDA=1.639
NC_035089.1	19966208	.	G	A	.	.	MAF_USDA=1.639
NC_035089.1	19966251	.	A	C	.	.	MAF_INRAE=44.304;MAF_USDA=46.471
NC_035089.1	19966404	.	G	A	.	.	MAF_INRAE=12.025;MAF_USDA=9.836
NC_035089.1	19966427	.	A	G	.	.	MAF_USDA=17.213
NC_035089.1	19966466	.	T	C	.	.	MAF_INRAE=1.667;MAF_USDA=10.0
NC_035089.1	19966474	.	A	C	.	.	MAF_INRAE=5.696
NC_035089.1	19966480	.	C	T	.	.	MAF_USDA=5.738
NC_035089.1	19966493	.	G	T	.	.	MAF_INRAE=44.937;MAF_USDA=44.118
NC_035089.1	19966538	.	A	G	.	.	MAF_INRAE=41.772;MAF_USDA=17.059
NC_035089.1	19966557	.	A	C	.	.	MAF_INRAE=41.772;MAF_USDA=30.0
NC_035089.1	19966561	.	G	A	.	.	MAF_INRAE=42.5;MAF_USDA=42.353
NC_035089.1	19966595	.	T	A	.	.	MAF_USDA=8.235
NC_035089.1	19966632	.	C	T	.	.	MAF_INRAE=13.924;MAF_USDA=14.118
NC_035089.1	19966714	.	C	A	.	.	MAF_INRAE=44.937;MAF_USDA=44.118
NC_035089.1	19966798	.	A	C	.	.	MAF_USDA=18.852
NC_035089.1	19966801	.	C	A	.	.	MAF_USDA=6.25
NC_035089.1	19966869	.	G	A	.	.	MAF_INRAE=5.263;MAF_USDA=8.197
NC_035089.1	19966918	.	T	G	.	.	MAF_USDA=29.412
NC_035089.1	19966980	.	A	C	.	.	MAF_USDA=29.412
NC_035089.1	19967013	.	C	T	.	.	MAF_INRAE=1.667;MAF_USDA=10.0
NC_035089.1	19967039	.	G	A	.	.	MAF_USDA=42.941
NC_035089.1	19967040	.	A	G	.	.	MAF_USDA=42.941
NC_035089.1	19967751	.	A	T	.	.	MAF_USDA=27.083
NC_035089.1	19967765	.	C	T	.	.	MAF_USDA=27.083
NC_035089.1	19967780	.	T	A	.	.	MAF_USDA=10.417
NC_035089.1	19967786	.	G	A	.	.	MAF_INRAE=42.105;MAF_USDA=29.167
NC_035089.1	19967793	.	T	C	.	.	MAF_USDA=2.586
NC_035089.1	19967801	.	C	T	.	.	MAF_USDA=44.512
NC_035089.1	19967833	.	T	C	.	.	MAF_USDA=8.333
NC_035089.1	19968189	.	A	G	.	.	MAF_INRAE=2.5
NC_035089.1	19968194	.	T	A	.	.	MAF_INRAE=2.5
NC_035089.1	19968207	.	C	T	.	.	MAF_INRAE=2.5
NC_035089.1	19968210	.	A	G	.	.	MAF_USDA=1.639
NC_035089.1	19968243	.	G	A	.	.	MAF_INRAE=20.833;MAF_USDA=21.176
NC_035089.1	19968379	.	G	A	.	.	MAF_INRAE=8.333;MAF_USDA=17.647
NC_035089.1	19968444	.	T	C	.	.	MAF_INRAE=3.333
NC_035089.1	19968447	.	C	A	.	.	MAF_INRAE=3.333
NC_035089.1	19968458	.	T	G	.	.	MAF_USDA=5.172
NC_035089.1	19968460	.	T	C	.	.	MAF_INRAE=3.333
NC_035089.1	19968465	.	T	A	.	.	MAF_INRAE=34.167
NC_035089.1	19968472	.	A	C	.	.	MAF_INRAE=3.333
NC_035089.1	19968475	.	T	C	.	.	MAF_INRAE=3.333
NC_035089.1	19968486	.	T	C	.	.	MAF_INRAE=3.333
NC_035089.1	19968491	.	G	A	.	.	MAF_INRAE=3.333
NC_035089.1	19968492	.	G	A	.	.	MAF_INRAE=3.333
NC_035089.1	19968499	.	T	C	.	.	MAF_USDA=17.647
NC_035089.1	19968502	.	G	A	.	.	MAF_USDA=4.098
NC_035089.1	19968511	.	G	T	.	.	MAF_USDA=17.059
NC_035089.1	19968518	.	A	G	.	.	MAF_INRAE=5.263;MAF_USDA=14.118
NC_035089.1	19968568	.	G	C	.	.	MAF_USDA=15.882
NC_035089.1	19968614	.	T	A	.	.	MAF_INRAE=5.263;MAF_USDA=11.765
NC_035089.1	19968667	.	C	A	.	.	MAF_USDA=6.25
NC_035089.1	19968706	.	G	T	.	.	MAF_USDA=1.639
NC_035089.1	19968760	.	G	T	.	.	MAF_USDA=4.918
NC_035089.1	19968776	.	C	A	.	.	MAF_USDA=6.471
NC_035089.1	19968783	.	G	T	.	.	MAF_USDA=18.75
NC_035089.1	19968790	.	C	A	.	.	MAF_USDA=4.118
NC_035089.1	19968802	.	G	T	.	.	MAF_INRAE=6.667;MAF_USDA=7.059
NC_035089.1	19968835	.	T	A	.	.	MAF_INRAE=12.658;MAF_USDA=13.115
NC_035089.1	19968896	.	T	C	.	.	MAF_INRAE=28.481;MAF_USDA=22.353
NC_035089.1	19968919	.	T	A	.	.	MAF_INRAE=13.291;MAF_USDA=13.529
NC_035089.1	19969061	.	G	C	.	.	MAF_INRAE=24.051;MAF_USDA=13.529
NC_035089.1	19969128	.	G	A	.	.	MAF_INRAE=43.038;MAF_USDA=31.176
NC_035089.1	19969179	.	A	G	.	.	MAF_INRAE=22.785;MAF_USDA=39.412
NC_035089.1	19969225	.	G	C	.	.	MAF_USDA=1.639
NC_035089.1	19969231	.	G	A	.	.	MAF_INRAE=34.81;MAF_USDA=35.882
NC_035089.1	19969235	.	A	G	.	.	MAF_INRAE=7.5;MAF_USDA=10.0
NC_035089.1	19969266	.	C	A	.	.	MAF_USDA=7.059
NC_035089.1	19969288	.	C	T	.	.	MAF_INRAE=20.886;MAF_USDA=5.882
NC_035089.1	19969302	.	G	A	.	.	MAF_USDA=1.639
NC_035089.1	19969365	.	A	C	.	.	MAF_USDA=6.25
NC_035089.1	19969367	.	A	G	.	.	MAF_USDA=6.25
NC_035089.1	19969368	.	T	A	.	.	MAF_USDA=6.25
NC_035089.1	19969370	.	C	T	.	.	MAF_INRAE=6.667
NC_035089.1	19970982	.	C	T	.	.	MAF_INRAE=8.228;MAF_USDA=11.176
NC_035089.1	19970985	.	T	A	.	.	MAF_INRAE=7.5;MAF_USDA=4.098
NC_035089.1	19971133	.	T	G	.	.	MAF_INRAE=17.722;MAF_USDA=43.75
NC_035089.1	19971167	.	T	G	.	.	MAF_USDA=1.639
NC_035089.1	19971208	.	A	G	.	.	MAF_INRAE=17.722;MAF_USDA=48.235
NC_035089.1	19971222	.	G	A	.	.	MAF_INRAE=5.263;MAF_USDA=11.176
NC_035089.1	19971226	.	A	C	.	.	MAF_INRAE=5.696;MAF_USDA=10.656
NC_035089.1	19971241	.	C	A	.	.	MAF_INRAE=9.494;MAF_USDA=12.941
NC_035089.1	19971339	.	C	T	.	.	MAF_USDA=12.353
NC_035089.1	19971376	.	T	G	.	.	MAF_INRAE=17.722;MAF_USDA=38.235
NC_035089.1	19971394	.	A	G	.	.	MAF_USDA=4.118
NC_035089.1	19971435	.	A	T	.	.	MAF_USDA=6.557
NC_035089.1	19971473	.	G	A	.	.	MAF_INRAE=17.089;MAF_USDA=20.0
NC_035089.1	19971501	.	G	A	.	.	MAF_USDA=6.25
NC_035089.1	19971532	.	G	A	.	.	MAF_USDA=4.918
NC_035089.1	19971538	.	T	A	.	.	MAF_INRAE=5.263;MAF_USDA=18.235
NC_035089.1	19971555	.	A	T	.	.	MAF_INRAE=27.5;MAF_USDA=7.647
NC_035089.1	19971609	.	T	C	.	.	MAF_INRAE=14.557;MAF_USDA=48.235
NC_035089.1	19971610	.	G	C	.	.	MAF_INRAE=15.833;MAF_USDA=48.235
NC_035089.1	19971635	.	A	G	.	.	MAF_INRAE=20.886;MAF_USDA=4.118
NC_035089.1	19971776	.	C	T	.	.	MAF_USDA=5.738
NC_035089.1	19971806	.	A	C	.	.	MAF_INRAE=20.886;MAF_USDA=3.529
NC_035089.1	19971853	.	G	A	.	.	MAF_INRAE=12.658;MAF_USDA=15.574
NC_035089.1	19971866	.	T	C	.	.	MAF_USDA=2.941
NC_035089.1	19971934	.	G	C	.	.	MAF_USDA=6.25
NC_035089.1	19971940	.	T	C	.	.	MAF_USDA=2.941
NC_035089.1	19971945	.	G	A	.	.	MAF_USDA=6.25
NC_035089.1	19971974	.	G	A	.	.	MAF_INRAE=8.861;MAF_USDA=17.059
NC_035089.1	19972041	.	C	A	.	.	MAF_INRAE=8.861;MAF_USDA=18.235
NC_035089.1	19972093	.	A	C	.	.	MAF_INRAE=23.418;MAF_USDA=42.353
NC_035089.1	19972128	.	T	C	.	.	MAF_INRAE=20.886;MAF_USDA=16.471
NC_035089.1	19972154	.	C	T	.	.	MAF_USDA=30.0
NC_035089.1	19972155	.	A	T	.	.	MAF_USDA=30.0
NC_035089.1	19972259	.	A	T	.	.	MAF_INRAE=44.304;MAF_USDA=17.647
NC_035089.1	19972330	.	A	G	.	.	MAF_INRAE=8.861;MAF_USDA=17.647
NC_035089.1	19972373	.	G	T	.	.	MAF_INRAE=8.861;MAF_USDA=26.471
NC_035089.1	19972405	.	T	A	.	.	MAF_USDA=4.118
NC_035089.1	19972461	.	T	A	.	.	MAF_INRAE=31.646;MAF_USDA=41.765
NC_035089.1	19972493	.	C	T	.	.	MAF_INRAE=20.886;MAF_USDA=8.235
NC_035089.1	19972615	.	A	G	.	.	MAF_INRAE=44.304;MAF_USDA=36.471
NC_035089.1	19972622	.	T	G	.	.	MAF_INRAE=10.759;MAF_USDA=30.0
NC_035089.1	19972732	.	C	T	.	.	MAF_USDA=4.098
NC_035089.1	19972796	.	G	A	.	.	MAF_USDA=4.918
NC_035089.1	19972811	.	AA	AG	.	.	MAF_USDA=41.667
NC_035089.1	19972812	.	A	G	.	.	MAF_INRAE=10.759;MAF_USDA=29.508
NC_035089.1	19972821	.	C	A	.	.	MAF_USDA=4.918
NC_035089.1	19972883	.	C	T	.	.	MAF_INRAE=10.759;MAF_USDA=27.108
NC_035089.1	19972929	.	G	T	.	.	MAF_INRAE=10.759;MAF_USDA=26.506
NC_035089.1	19973056	.	C	T	.	.	MAF_USDA=4.098
NC_035089.1	19973083	.	C	T	.	.	MAF_INRAE=20.253;MAF_USDA=3.529
NC_035089.1	19973202	.	A	T	.	.	MAF_INRAE=12.658;MAF_USDA=40.0
NC_035089.1	19973249	.	C	T	.	.	MAF_INRAE=44.937;MAF_USDA=17.647
NC_035089.1	19973291	.	T	A	.	.	MAF_INRAE=33.544;MAF_USDA=48.824
NC_035089.1	19973364	.	G	A	.	.	MAF_USDA=1.639
NC_035089.1	19973406	.	G	A	.	.	MAF_INRAE=10.127;MAF_USDA=39.583
NC_035089.1	19973452	.	G	C	.	.	MAF_USDA=3.279
NC_035089.1	19973476	.	T	C	.	.	MAF_INRAE=12.658;MAF_USDA=42.353
NC_035089.1	19973480	.	G	A	.	.	MAF_USDA=5.738
NC_035089.1	19973536	.	C	T	.	.	MAF_INRAE=44.304;MAF_USDA=21.429
NC_035089.1	19973560	.	C	A	.	.	MAF_USDA=1.695
NC_035089.1	19973635	.	T	C	.	.	MAF_USDA=5.0
NC_035089.1	19973714	.	C	T	.	.	MAF_INRAE=10.759;MAF_USDA=34.118
NC_035089.1	19973756	.	G	A	.	.	MAF_INRAE=20.886;MAF_USDA=6.471
NC_035089.1	19973766	.	G	A	.	.	MAF_USDA=5.738
NC_035089.1	19973773	.	G	A	.	.	MAF_INRAE=8.228;MAF_USDA=12.353
NC_035089.1	19973777	.	C	T	.	.	MAF_INRAE=44.304;MAF_USDA=15.882
NC_035089.1	19973810	.	A	G	.	.	MAF_USDA=4.098
NC_035089.1	19973826	.	G	T	.	.	MAF_INRAE=10.759;MAF_USDA=24.706
NC_035089.1	19973841	.	A	G	.	.	MAF_INRAE=44.937;MAF_USDA=16.471
NC_035089.1	19973907	.	C	G	.	.	MAF_INRAE=44.304;MAF_USDA=18.75
NC_035089.1	19973925	.	G	A	.	.	MAF_INRAE=12.025;MAF_USDA=45.833
NC_035089.1	19973947	.	G	A	.	.	MAF_INRAE=10.759
NC_035089.1	19973957	.	T	C	.	.	MAF_USDA=2.542
NC_035089.1	19974043	.	G	A	.	.	MAF_INRAE=32.911;MAF_USDA=36.441
NC_035089.1	19974119	.	G	A	.	.	MAF_USDA=5.172
NC_035089.1	19974171	.	G	A	.	.	MAF_USDA=5.422
NC_035089.1	19974258	.	G	T	.	.	MAF_INRAE=34.177;MAF_USDA=43.373
NC_035089.1	19974263	.	G	T	.	.	MAF_INRAE=34.177;MAF_USDA=44.048
NC_035089.1	19974266	.	A	C	.	.	MAF_INRAE=15.833;MAF_USDA=46.471
NC_035089.1	19974276	.	G	A	.	.	MAF_INRAE=44.937;MAF_USDA=17.059
NC_035089.1	19974278	.	T	A	.	.	MAF_INRAE=20.886;MAF_USDA=10.417
NC_035089.1	19974334	.	G	T	.	.	MAF_INRAE=44.937;MAF_USDA=17.059
NC_035089.1	19974433	.	C	A	.	.	MAF_USDA=4.918
NC_035089.1	19974451	.	G	C	.	.	MAF_INRAE=12.658;MAF_USDA=41.765
NC_035089.1	19974470	.	C	T	.	.	MAF_INRAE=10.759;MAF_USDA=25.294
NC_035089.1	19974514	.	A	T	.	.	MAF_USDA=5.738
NC_035089.1	19974557	.	T	A	.	.	MAF_USDA=4.098
NC_035089.1	19974558	.	C	A	.	.	MAF_INRAE=20.886;MAF_USDA=6.471
NC_035089.1	19974634	.	A	G	.	.	MAF_USDA=5.738
NC_035089.1	19974640	.	T	C	.	.	MAF_USDA=5.738
NC_035089.1	19974641	.	A	C	.	.	MAF_USDA=1.639
NC_035089.1	19974648	.	A	C	.	.	MAF_INRAE=47.368;MAF_USDA=49.412
NC_035089.1	19974656	.	C	A	.	.	MAF_USDA=1.639
NC_035089.1	19974666	.	T	C	.	.	MAF_INRAE=8.228;MAF_USDA=12.353
NC_035089.1	19974684	.	C	T	.	.	MAF_USDA=4.098
NC_035089.1	19974686	.	T	A	.	.	MAF_INRAE=20.886;MAF_USDA=3.529
NC_035089.1	19974723	.	G	T	.	.	MAF_USDA=9.412
NC_035089.1	19974731	.	A	C	.	.	MAF_INRAE=5.263;MAF_USDA=10.588
NC_035089.1	19974773	.	T	G	.	.	MAF_USDA=6.25
NC_035089.1	19974779	.	C	A	.	.	MAF_USDA=2.353
NC_035089.1	19974917	.	T	A	.	.	MAF_INRAE=26.316
NC_035089.1	19974919	.	G	C	.	.	MAF_INRAE=6.667;MAF_USDA=7.059
NC_035089.1	19974988	.	G	C	.	.	MAF_USDA=4.918
NC_035089.1	19974990	.	C	A	.	.	MAF_INRAE=10.759;MAF_USDA=25.294
NC_035089.1	19974992	.	T	A	.	.	MAF_INRAE=5.833;MAF_USDA=25.294
NC_035089.1	19975131	.	A	G	.	.	MAF_USDA=2.459
NC_035089.1	19975204	.	G	T	.	.	MAF_USDA=4.098
NC_035089.1	19975275	.	T	G	.	.	MAF_INRAE=5.833;MAF_USDA=6.471
NC_035089.1	19975357	.	G	T	.	.	MAF_INRAE=49.367;MAF_USDA=18.235
NC_035089.1	19975359	.	C	T	.	.	MAF_INRAE=15.0;MAF_USDA=42.353
NC_035089.1	19975377	.	T	C	.	.	MAF_USDA=4.918
NC_035089.1	19975395	.	A	T	.	.	MAF_USDA=6.25
NC_035089.1	19975449	.	T	G	.	.	MAF_INRAE=12.658;MAF_USDA=13.934
NC_035089.1	19975462	.	T	C	.	.	MAF_INRAE=10.759;MAF_USDA=25.294
NC_035089.1	19975479	.	G	T	.	.	MAF_USDA=2.459
NC_035089.1	19975504	.	A	G	.	.	MAF_USDA=6.471
NC_035089.1	19975622	.	T	A	.	.	MAF_USDA=4.098
NC_035089.1	19975629	.	G	A	.	.	MAF_USDA=45.833
NC_035089.1	19975710	.	C	A	.	.	MAF_USDA=8.333
NC_035089.1	19975731	.	C	T	.	.	MAF_USDA=2.083
NC_035089.1	19975823	.	C	T	.	.	MAF_USDA=8.333
NC_035089.1	19975936	.	A	C	.	.	MAF_USDA=10.417
NC_035089.1	19975938	.	T	G	.	.	MAF_INRAE=44.167;MAF_USDA=10.417
NC_035089.1	19976020	.	T	C	.	.	MAF_INRAE=49.367;MAF_USDA=17.059
NC_035089.1	19976022	.	C	T	.	.	MAF_INRAE=10.759;MAF_USDA=41.667
NC_035089.1	19976079	.	A	G	.	.	MAF_USDA=4.098
NC_035089.1	19976148	.	T	G	.	.	MAF_INRAE=33.544;MAF_USDA=48.235
NC_035089.1	19976196	.	G	A	.	.	MAF_USDA=7.059
NC_035089.1	19976202	.	C	A	.	.	MAF_USDA=5.738
NC_035089.1	19976283	.	A	G	.	.	MAF_INRAE=5.263;MAF_USDA=8.197
NC_035089.1	19976287	.	G	A	.	.	MAF_USDA=8.197
NC_035089.1	19976295	.	T	G	.	.	MAF_INRAE=5.263;MAF_USDA=18.824
NC_035089.1	19976301	.	T	A	.	.	MAF_USDA=4.918
NC_035089.1	19976317	.	G	A	.	.	MAF_USDA=1.639
NC_035089.1	19976320	.	A	C	.	.	MAF_INRAE=6.667
NC_035089.1	19976326	.	G	T	.	.	MAF_INRAE=7.5;MAF_USDA=5.357
NC_035089.1	19976329	.	G	C	.	.	MAF_INRAE=4.167
NC_035089.1	19976333	.	C	A	.	.	MAF_INRAE=4.167
NC_035089.1	19976334	.	T	A	.	.	MAF_INRAE=4.167
NC_035089.1	19976338	.	A	C	.	.	MAF_INRAE=4.167
NC_035089.1	19976345	.	G	A	.	.	MAF_INRAE=4.167
NC_035089.1	19976347	.	T	G	.	.	MAF_INRAE=4.167
NC_035089.1	19976355	.	C	G	.	.	MAF_INRAE=5.0
NC_035089.1	19976366	.	C	T	.	.	MAF_INRAE=5.0;MAF_USDA=6.557
NC_035089.1	19976378	.	G	T	.	.	MAF_INRAE=5.696;MAF_USDA=9.836
NC_035089.1	19976395	.	C	T	.	.	MAF_INRAE=11.392;MAF_USDA=24.706
NC_035089.1	19976407	.	T	G	.	.	MAF_INRAE=6.667;MAF_USDA=6.471
NC_035089.1	19976465	.	G	A	.	.	MAF_INRAE=33.544;MAF_USDA=48.824
NC_035089.1	19976472	.	G	T	.	.	MAF_USDA=4.098
NC_035089.1	19976500	.	G	T	.	.	MAF_INRAE=6.667;MAF_USDA=6.471
NC_035089.1	19976585	.	A	G	.	.	MAF_INRAE=6.962;MAF_USDA=3.279
NC_035089.1	19976673	.	C	T	.	.	MAF_INRAE=33.544;MAF_USDA=50.0
NC_035089.1	19976704	.	C	T	.	.	MAF_INRAE=6.667;MAF_USDA=6.471
NC_035089.1	19976810	.	T	C	.	.	MAF_INRAE=12.025;MAF_USDA=25.882
NC_035089.1	19976870	.	C	T	.	.	MAF_USDA=4.918
NC_035089.1	19976959	.	C	A	.	.	MAF_USDA=4.918
NC_035089.1	19977006	.	G	T	.	.	MAF_INRAE=10.127;MAF_USDA=26.471
NC_035089.1	19977254	.	C	T	.	.	MAF_INRAE=2.532;MAF_USDA=12.941
NC_035089.1	19977339	.	C	T	.	.	MAF_INRAE=9.167;MAF_USDA=5.738
NC_035089.1	19977357	.	C	T	.	.	MAF_INRAE=1.667
NC_035089.1	19977380	.	A	G	.	.	MAF_INRAE=9.167;MAF_USDA=5.738
NC_035089.1	19977461	.	G	C	.	.	MAF_INRAE=7.595;MAF_USDA=17.059
NC_035089.1	19977463	.	A	G	.	.	MAF_INRAE=3.333;MAF_USDA=26.471
NC_035089.1	19977487	.	G	A	.	.	MAF_INRAE=42.405;MAF_USDA=37.059
NC_035089.1	19977681	.	C	A	.	.	MAF_USDA=11.176
NC_035089.1	19977951	.	A	T	.	.	MAF_INRAE=9.167;MAF_USDA=8.197
NC_035089.1	19977955	.	G	T	.	.	MAF_INRAE=34.81;MAF_USDA=18.852
NC_035089.1	19978064	.	G	T	.	.	MAF_INRAE=40.506;MAF_USDA=47.647
NC_035089.1	19978104	.	G	A	.	.	MAF_USDA=4.098
NC_035089.1	19978107	.	C	T	.	.	MAF_INRAE=2.532;MAF_USDA=11.176
NC_035089.1	19978123	.	G	A	.	.	MAF_USDA=3.279
NC_035089.1	19978179	.	G	A	.	.	MAF_USDA=9.412
NC_035089.1	19978223	.	A	G	.	.	MAF_INRAE=23.333;MAF_USDA=4.918
NC_035089.1	19978229	.	G	T	.	.	MAF_USDA=9.016
NC_035089.1	19978241	.	T	G	.	.	MAF_INRAE=13.291;MAF_USDA=12.295
NC_035089.1	19978294	.	C	T	.	.	MAF_USDA=3.279
NC_035089.1	19978391	.	A	T	.	.	MAF_INRAE=27.215;MAF_USDA=6.024
NC_035089.1	19978459	.	C	T	.	.	MAF_INRAE=7.595;MAF_USDA=21.176
NC_035089.1	19978655	.	A	G	.	.	MAF_INRAE=2.532;MAF_USDA=12.5
NC_035089.1	19978722	.	A	G	.	.	MAF_INRAE=48.101;MAF_USDA=35.294
NC_035089.1	19978779	.	T	G	.	.	MAF_USDA=12.5
NC_035089.1	19978824	.	A	G	.	.	MAF_INRAE=48.101;MAF_USDA=26.471
NC_035089.1	19978827	.	C	T	.	.	MAF_USDA=1.639
NC_035089.1	19978841	.	C	A	.	.	MAF_INRAE=34.81;MAF_USDA=13.529
NC_035089.1	19978882	.	G	A	.	.	MAF_USDA=4.098
NC_035089.1	19978898	.	G	A	.	.	MAF_INRAE=2.5;MAF_USDA=15.882
NC_035089.1	19978899	.	C	A	.	.	MAF_INRAE=2.5;MAF_USDA=15.882
NC_035089.1	19978940	.	G	A	.	.	MAF_INRAE=2.532;MAF_USDA=13.529
NC_035089.1	19978974	.	C	T	.	.	MAF_USDA=13.529
NC_035089.1	19978975	.	G	A	.	.	MAF_USDA=13.529
NC_035089.1	19978985	.	A	T	.	.	MAF_INRAE=2.532;MAF_USDA=14.118
NC_035089.1	19978987	.	A	C	.	.	MAF_INRAE=1.667;MAF_USDA=14.118
NC_035089.1	19978992	.	G	T	.	.	MAF_INRAE=48.734;MAF_USDA=28.824
NC_035089.1	19979018	.	C	T	.	.	MAF_USDA=2.459
NC_035089.1	19979030	.	T	A	.	.	MAF_INRAE=15.823
NC_035089.1	19979056	.	G	A	.	.	MAF_USDA=3.279
NC_035089.1	19979072	.	C	T	.	.	MAF_INRAE=2.5;MAF_USDA=4.918
NC_035089.1	19979089	.	T	A	.	.	MAF_USDA=45.833
NC_035089.1	19979109	.	T	A	.	.	MAF_USDA=5.882
NC_035089.1	19979165	.	G	A	.	.	MAF_USDA=1.639
NC_035089.1	19979184	.	C	T	.	.	MAF_INRAE=47.368;MAF_USDA=42.941
NC_035089.1	19979188	.	A	G	.	.	MAF_USDA=27.647
NC_035089.1	19979270	.	T	C	.	.	MAF_USDA=28.235
NC_035089.1	19979289	.	G	A	.	.	MAF_USDA=2.459
NC_035089.1	19979311	.	T	C	.	.	MAF_USDA=12.941
NC_035089.1	19979371	.	G	T	.	.	MAF_INRAE=2.532;MAF_USDA=13.529
NC_035089.1	19979478	.	T	G	.	.	MAF_INRAE=2.532;MAF_USDA=12.5
NC_035089.1	19979481	.	G	T	.	.	MAF_INRAE=1.667;MAF_USDA=12.5
NC_035089.1	19979485	.	T	C	.	.	MAF_USDA=5.738
NC_035089.1	19979489	.	A	C	.	.	MAF_INRAE=2.532;MAF_USDA=13.529
NC_035089.1	19979527	.	T	A	.	.	MAF_INRAE=2.5;MAF_USDA=4.918
NC_035089.1	19979621	.	T	G	.	.	MAF_INRAE=2.5
NC_035089.1	19979639	.	C	T	.	.	MAF_USDA=3.279
NC_035089.1	19979693	.	G	A	.	.	MAF_INRAE=6.667;MAF_USDA=3.529
NC_035089.1	19979727	.	T	C	.	.	MAF_INRAE=3.165;MAF_USDA=14.706
NC_035089.1	19979728	.	G	T	.	.	MAF_USDA=1.639
NC_035089.1	19979775	.	A	G	.	.	MAF_USDA=1.639
NC_035089.1	19979799	.	G	A	.	.	MAF_USDA=3.279
NC_035089.1	19979916	.	T	A	.	.	MAF_INRAE=7.5
NC_035089.1	19979966	.	C	A	.	.	MAF_INRAE=20.833
NC_035089.1	19980052	.	G	A	.	.	MAF_INRAE=5.833
NC_035089.1	19980170	.	C	A	.	.	MAF_INRAE=39.167
NC_035089.1	19980174	.	G	T	.	.	MAF_INRAE=48.333
NC_035089.1	19980208	.	G	A	.	.	MAF_INRAE=7.5
NC_035089.1	19980233	.	A	C	.	.	MAF_INRAE=49.167
NC_035089.1	19980284	.	A	C	.	.	MAF_INRAE=2.5
NC_035089.1	19980384	.	A	G	.	.	MAF_INRAE=2.5
NC_035089.1	19980460	.	C	A	.	.	MAF_INRAE=20.833
NC_035089.1	19980509	.	G	A	.	.	MAF_INRAE=48.333
NC_035089.1	19980728	.	T	C	.	.	MAF_INRAE=48.333
NC_035089.1	19980772	.	T	C	.	.	MAF_INRAE=1.667
NC_035089.1	19980817	.	C	T	.	.	MAF_INRAE=2.5
NC_035089.1	19980837	.	A	G	.	.	MAF_INRAE=2.5
NC_035089.1	19980851	.	C	T	.	.	MAF_INRAE=2.5
NC_035089.1	19981010	.	T	A	.	.	MAF_INRAE=5.263;MAF_USDA=12.5
NC_035089.1	19981013	.	C	G	.	.	MAF_USDA=12.5
NC_035089.1	19981037	.	T	G	.	.	MAF_INRAE=48.101;MAF_USDA=22.917
NC_035089.1	19981058	.	G	T	.	.	MAF_USDA=6.098
NC_035089.1	19981079	.	A	C	.	.	MAF_USDA=3.614
NC_035089.1	19981102	.	G	A	.	.	MAF_USDA=1.667
NC_035089.1	19981112	.	C	A	.	.	MAF_INRAE=7.595;MAF_USDA=2.381
NC_035089.1	19981180	.	C	T	.	.	MAF_INRAE=18.354;MAF_USDA=4.098
NC_035089.1	19981298	.	C	A	.	.	MAF_INRAE=39.873;MAF_USDA=19.643
NC_035089.1	19981344	.	C	T	.	.	MAF_USDA=5.882
NC_035089.1	19981345	.	G	A	.	.	MAF_INRAE=5.696
NC_035089.1	19981371	.	G	T	.	.	MAF_INRAE=2.5;MAF_USDA=4.918
NC_035089.1	19981430	.	C	T	.	.	MAF_INRAE=2.532;MAF_USDA=13.529
NC_035089.1	19981483	.	C	A	.	.	MAF_INRAE=2.532;MAF_USDA=12.941
NC_035089.1	19981530	.	A	C	.	.	MAF_INRAE=2.5;MAF_USDA=4.918
NC_035089.1	19981564	.	G	T	.	.	MAF_INRAE=5.263;MAF_USDA=2.459
NC_035089.1	19981597	.	G	C	.	.	MAF_INRAE=39.873;MAF_USDA=20.0
NC_035089.1	19981615	.	A	G	.	.	MAF_INRAE=4.43;MAF_USDA=12.5
NC_035089.1	19981677	.	C	T	.	.	MAF_INRAE=2.532;MAF_USDA=12.941
NC_035089.1	19981703	.	T	C	.	.	MAF_INRAE=2.532;MAF_USDA=12.941
NC_035089.1	19981708	.	T	G	.	.	MAF_INRAE=2.532;MAF_USDA=12.941
NC_035089.1	19981809	.	A	C	.	.	MAF_INRAE=39.241;MAF_USDA=18.235
NC_035089.1	19981810	.	A	T	.	.	MAF_INRAE=2.532;MAF_USDA=12.353
NC_035089.1	19981823	.	T	A	.	.	MAF_INRAE=2.532;MAF_USDA=12.353
NC_035089.1	19981955	.	C	T	.	.	MAF_INRAE=4.43;MAF_USDA=19.412
NC_035089.1	19981956	.	G	A	.	.	MAF_INRAE=1.667;MAF_USDA=13.529
NC_035089.1	19981957	.	C	T	.	.	MAF_INRAE=20.833
NC_035089.1	19981970	.	C	T	.	.	MAF_USDA=6.25
NC_035089.1	19981986	.	C	A	.	.	MAF_INRAE=2.532;MAF_USDA=13.529
NC_035089.1	19982032	.	A	C	.	.	MAF_INRAE=2.532;MAF_USDA=12.941
NC_035089.1	19982035	.	T	G	.	.	MAF_INRAE=26.667;MAF_USDA=25.882
NC_035089.1	19982104	.	A	G	.	.	MAF_INRAE=32.278;MAF_USDA=15.294
NC_035089.1	19982226	.	G	T	.	.	MAF_INRAE=2.5;MAF_USDA=6.557
NC_035089.1	19982258	.	T	G	.	.	MAF_USDA=3.279
NC_035089.1	19982262	.	T	G	.	.	MAF_USDA=3.279
NC_035089.1	19982291	.	A	T	.	.	MAF_USDA=1.639
NC_035089.1	19982322	.	G	T	.	.	MAF_INRAE=26.316;MAF_USDA=17.647
NC_035089.1	19982323	.	A	G	.	.	MAF_USDA=1.639
NC_035089.1	19982369	.	T	G	.	.	MAF_INRAE=47.368;MAF_USDA=22.353
NC_035089.1	19982372	.	C	T	.	.	MAF_USDA=1.667
NC_035089.1	19982678	.	T	A	.	.	MAF_INRAE=4.43;MAF_USDA=18.824
NC_035089.1	19982733	.	T	A	.	.	MAF_INRAE=20.0
NC_035089.1	19982794	.	G	C	.	.	MAF_INRAE=2.532;MAF_USDA=12.941
NC_035089.1	19982812	.	T	C	.	.	MAF_USDA=5.294
NC_035089.1	19982821	.	A	C	.	.	MAF_INRAE=1.667
NC_035089.1	19982858	.	T	A	.	.	MAF_USDA=10.417
NC_035089.1	19982859	.	G	A	.	.	MAF_USDA=10.417
NC_035089.1	19982894	.	A	T	.	.	MAF_USDA=1.667
NC_035089.1	19982902	.	A	T	.	.	MAF_INRAE=22.152;MAF_USDA=20.0
NC_035089.1	19982903	.	A	T	.	.	MAF_USDA=1.639
NC_035089.1	19982935	.	C	T	.	.	MAF_USDA=4.098
NC_035089.1	19983108	.	C	A	.	.	MAF_INRAE=2.532;MAF_USDA=21.176
NC_035089.1	19983109	.	G	A	.	.	MAF_USDA=4.918
NC_035089.1	19983206	.	G	T	.	.	MAF_INRAE=48.333
NC_035089.1	19983301	.	C	T	.	.	MAF_USDA=4.098
NC_035089.1	19983308	.	A	G	.	.	MAF_INRAE=4.43;MAF_USDA=22.353
NC_035089.1	19983311	.	G	A	.	.	MAF_INRAE=2.5
NC_035089.1	19983353	.	C	G	.	.	MAF_USDA=1.639
NC_035089.1	19983364	.	T	C	.	.	MAF_INRAE=2.532;MAF_USDA=14.118
NC_035089.1	19983396	.	C	T	.	.	MAF_INRAE=4.43;MAF_USDA=22.353
NC_035089.1	19983415	.	A	G	.	.	MAF_INRAE=32.278;MAF_USDA=22.353
NC_035089.1	19983437	.	G	C	.	.	MAF_USDA=2.459
NC_035089.1	19983442	.	G	A	.	.	MAF_INRAE=2.532;MAF_USDA=13.529
NC_035089.1	19983482	.	T	C	.	.	MAF_INRAE=2.5;MAF_USDA=4.918
NC_035089.1	19983495	.	T	G	.	.	MAF_INRAE=7.595;MAF_USDA=18.235
NC_035089.1	19983543	.	C	A	.	.	MAF_USDA=4.918
NC_035089.1	19983562	.	C	A	.	.	MAF_USDA=3.279
NC_035089.1	19983590	.	G	A	.	.	MAF_USDA=10.417
NC_035089.1	19983606	.	G	C	.	.	MAF_USDA=2.459
NC_035089.1	19983613	.	C	A	.	.	MAF_INRAE=2.532;MAF_USDA=13.529
NC_035089.1	19983772	.	A	G	.	.	MAF_INRAE=2.532;MAF_USDA=14.118
NC_035089.1	19983789	.	T	G	.	.	MAF_USDA=3.279
NC_035089.1	19983824	.	C	T	.	.	MAF_INRAE=4.43;MAF_USDA=18.824
NC_035089.1	19983877	.	G	T	.	.	MAF_INRAE=2.5
NC_035089.1	19983886	.	T	C	.	.	MAF_INRAE=4.43;MAF_USDA=20.492
NC_035089.1	19983903	.	A	G	.	.	MAF_INRAE=2.5
NC_035089.1	19983947	.	G	A	.	.	MAF_USDA=12.941
NC_035089.1	19983970	.	C	T	.	.	MAF_INRAE=2.532;MAF_USDA=13.529
NC_035089.1	19983993	.	T	C	.	.	MAF_INRAE=2.532;MAF_USDA=12.5
NC_035089.1	19983999	.	T	G	.	.	MAF_INRAE=4.43;MAF_USDA=17.647
NC_035089.1	19984049	.	C	A	.	.	MAF_USDA=1.639
NC_035089.1	19984227	.	G	T	.	.	MAF_INRAE=36.709;MAF_USDA=46.471
NC_035089.1	19984249	.	C	T	.	.	MAF_INRAE=2.532;MAF_USDA=20.588
NC_035089.1	19984266	.	T	C	.	.	MAF_INRAE=32.278;MAF_USDA=21.176
NC_035089.1	19984355	.	T	C	.	.	MAF_INRAE=26.582;MAF_USDA=10.0
NC_035089.1	19984398	.	T	C	.	.	MAF_INRAE=6.667
NC_035089.1	19984436	.	A	G	.	.	MAF_INRAE=2.532;MAF_USDA=13.529
NC_035089.1	19984456	.	T	C	.	.	MAF_INRAE=2.532;MAF_USDA=13.529
NC_035089.1	19984520	.	T	A	.	.	MAF_INRAE=2.532;MAF_USDA=14.706
NC_035089.1	19984556	.	C	A	.	.	MAF_INRAE=5.696;MAF_USDA=2.353
NC_035089.1	19984575	.	C	T	.	.	MAF_INRAE=6.667
NC_035089.1	19984597	.	T	G	.	.	MAF_INRAE=2.532;MAF_USDA=14.706
NC_035089.1	19984600	.	T	C	.	.	MAF_USDA=3.279
NC_035089.1	19984632	.	G	T	.	.	MAF_USDA=5.882
NC_035089.1	19984670	.	T	C	.	.	MAF_INRAE=34.177;MAF_USDA=27.059
NC_035089.1	19984688	.	A	G	.	.	MAF_INRAE=32.278;MAF_USDA=22.941
NC_035089.1	19984741	.	G	T	.	.	MAF_USDA=31.25
NC_035089.1	19984750	.	A	G	.	.	MAF_USDA=29.167
NC_035089.1	19984838	.	G	A	.	.	MAF_INRAE=1.667
NC_035089.1	19984841	.	A	G	.	.	MAF_INRAE=32.911;MAF_USDA=22.941
NC_035089.1	19984843	.	G	A	.	.	MAF_INRAE=1.667;MAF_USDA=14.706
NC_035089.1	19984844	.	C	G	.	.	MAF_INRAE=2.5;MAF_USDA=4.918
NC_035089.1	19984947	.	G	T	.	.	MAF_INRAE=2.532;MAF_USDA=13.529
NC_035089.1	19984953	.	T	G	.	.	MAF_USDA=4.918
NC_035089.1	19984968	.	G	T	.	.	MAF_USDA=10.417
NC_035089.1	19984976	.	T	A	.	.	MAF_USDA=4.918
NC_035089.1	19984994	.	G	A	.	.	MAF_USDA=4.098
NC_035089.1	19985004	.	GC	GT	.	.	MAF_USDA=29.167
NC_035089.1	19985005	.	C	T	.	.	MAF_INRAE=36.076;MAF_USDA=50.0
NC_035089.1	19985025	.	A	C	.	.	MAF_INRAE=36.709;MAF_USDA=48.235
NC_035089.1	19985040	.	T	A	.	.	MAF_USDA=1.639
NC_035089.1	19985052	.	A	G	.	.	MAF_USDA=3.279
NC_035089.1	19985056	.	G	T	.	.	MAF_USDA=4.098
NC_035089.1	19985110	.	G	A	.	.	MAF_INRAE=34.177;MAF_USDA=28.824
NC_035089.1	19985118	.	T	G	.	.	MAF_INRAE=2.532;MAF_USDA=13.529
NC_035089.1	19985121	.	T	G	.	.	MAF_INRAE=1.667;MAF_USDA=13.529
NC_035089.1	19985139	.	G	T	.	.	MAF_INRAE=5.263;MAF_USDA=13.529
NC_035089.1	19985162	.	A	C	.	.	MAF_USDA=6.471
NC_035089.1	19985215	.	A	T	.	.	MAF_INRAE=1.667
NC_035089.1	19985216	.	A	T	.	.	MAF_USDA=12.5
NC_035089.1	19985217	.	A	T	.	.	MAF_USDA=12.5
NC_035089.1	19985237	.	C	T	.	.	MAF_USDA=6.471
NC_035089.1	19985245	.	T	C	.	.	MAF_INRAE=2.532;MAF_USDA=12.941
NC_035089.1	19985279	.	C	A	.	.	MAF_USDA=13.529
NC_035089.1	19985280	.	T	C	.	.	MAF_USDA=32.353
NC_035089.1	19985304	.	T	C	.	.	MAF_INRAE=5.263;MAF_USDA=13.529
NC_035089.1	19985363	.	G	C	.	.	MAF_USDA=4.098
NC_035089.1	19985386	.	G	A	.	.	MAF_USDA=1.639
NC_035089.1	19985454	.	G	T	.	.	MAF_INRAE=2.532;MAF_USDA=12.941
NC_035089.1	19985502	.	G	A	.	.	MAF_USDA=10.656
NC_035089.1	19985510	.	T	G	.	.	MAF_USDA=1.639
NC_035089.1	19985552	.	C	T	.	.	MAF_INRAE=20.886;MAF_USDA=10.417
NC_035089.1	19985648	.	C	A	.	.	MAF_INRAE=34.177;MAF_USDA=31.765
NC_035089.1	19985668	.	C	T	.	.	MAF_INRAE=36.709;MAF_USDA=45.882
NC_035089.1	19985687	.	A	C	.	.	MAF_USDA=5.738
NC_035089.1	19985723	.	A	T	.	.	MAF_USDA=1.639
NC_035089.1	19985748	.	T	C	.	.	MAF_USDA=1.639
NC_035089.1	19985823	.	G	C	.	.	MAF_USDA=4.918
NC_035089.1	19985824	.	G	T	.	.	MAF_INRAE=2.532;MAF_USDA=15.294
NC_035089.1	19985829	.	C	T	.	.	MAF_USDA=1.639
NC_035089.1	19985851	.	T	C	.	.	MAF_INRAE=35.443;MAF_USDA=28.824
NC_035089.1	19985856	.	G	C	.	.	MAF_INRAE=2.532;MAF_USDA=14.118
NC_035089.1	19985913	.	T	A	.	.	MAF_INRAE=37.342;MAF_USDA=44.118
NC_035089.1	19985917	.	T	C	.	.	MAF_INRAE=30.833;MAF_USDA=28.824
NC_035089.1	19985959	.	T	G	.	.	MAF_USDA=2.459
NC_035089.1	19985985	.	T	G	.	.	MAF_USDA=4.098
NC_035089.1	19986062	.	G	A	.	.	MAF_INRAE=36.709;MAF_USDA=49.412
NC_035089.1	19986077	.	C	A	.	.	MAF_INRAE=34.177;MAF_USDA=16.667
NC_035089.1	19986159	.	G	A	.	.	MAF_INRAE=5.696;MAF_USDA=2.353
NC_035089.1	19986227	.	C	T	.	.	MAF_INRAE=27.5;MAF_USDA=16.667
NC_035089.1	19986232	.	A	T	.	.	MAF_INRAE=26.582;MAF_USDA=6.471
NC_035089.1	19986289	.	G	A	.	.	MAF_USDA=4.098
NC_035089.1	19986313	.	A	C	.	.	MAF_INRAE=36.709;MAF_USDA=50.0
NC_035089.1	19986340	.	G	C	.	.	MAF_INRAE=44.304;MAF_USDA=23.529
NC_035089.1	19986392	.	A	T	.	.	MAF_INRAE=36.709;MAF_USDA=49.412
NC_035089.1	19986410	.	G	T	.	.	MAF_INRAE=2.532;MAF_USDA=20.588
NC_035089.1	19986428	.	G	A	.	.	MAF_INRAE=2.5
NC_035089.1	19986489	.	C	T	.	.	MAF_INRAE=44.937;MAF_USDA=24.118
NC_035089.1	19986639	.	G	T	.	.	MAF_INRAE=20.833
NC_035089.1	19986675	.	G	T	.	.	MAF_USDA=1.639
NC_035089.1	19986750	.	C	T	.	.	MAF_INRAE=7.595;MAF_USDA=23.529
NC_035089.1	19986752	.	G	A	.	.	MAF_USDA=1.639
NC_035089.1	19986892	.	T	C	.	.	MAF_INRAE=7.595;MAF_USDA=24.118
NC_035089.1	19986928	.	T	G	.	.	MAF_USDA=2.459
NC_035089.1	19986957	.	G	A	.	.	MAF_USDA=2.459
NC_035089.1	19986960	.	T	G	.	.	MAF_USDA=2.459
NC_035089.1	19986967	.	C	A	.	.	MAF_USDA=2.459
NC_035089.1	19986970	.	T	C	.	.	MAF_USDA=2.459
NC_035089.1	19987061	.	A	T	.	.	MAF_USDA=4.098
NC_035089.1	19987062	.	A	G	.	.	MAF_USDA=2.459
NC_035089.1	19987065	.	T	A	.	.	MAF_INRAE=44.304;MAF_USDA=25.882
NC_035089.1	19987081	.	T	C	.	.	MAF_INRAE=7.595;MAF_USDA=29.412
NC_035089.1	19987084	.	T	G	.	.	MAF_USDA=2.459
NC_035089.1	19987100	.	T	G	.	.	MAF_INRAE=2.5
NC_035089.1	19987147	.	G	T	.	.	MAF_USDA=2.459
NC_035089.1	19987162	.	G	T	.	.	MAF_USDA=4.118
NC_035089.1	19987200	.	T	G	.	.	MAF_INRAE=5.263;MAF_USDA=9.412
NC_035089.1	19987202	.	A	T	.	.	MAF_USDA=3.279
NC_035089.1	19987261	.	T	A	.	.	MAF_INRAE=2.5;MAF_USDA=10.417
NC_035089.1	19987294	.	AAAG	AAAC	.	.	MAF_USDA=22.917
NC_035089.1	19987323	.	A	T	.	.	MAF_INRAE=2.532;MAF_USDA=33.333
NC_035089.1	19987377	.	G	A	.	.	MAF_USDA=2.459
NC_035089.1	19987424	.	G	A	.	.	MAF_USDA=1.639
NC_035089.1	19987446	.	C	A	.	.	MAF_INRAE=7.595;MAF_USDA=17.059
NC_035089.1	19987447	.	G	C	.	.	MAF_INRAE=39.873;MAF_USDA=43.529
NC_035089.1	19987475	.	A	T	.	.	MAF_USDA=10.417
NC_035089.1	19987526	.	T	C	.	.	MAF_INRAE=10.526
NC_035089.1	19987551	.	C	T	.	.	MAF_INRAE=9.494;MAF_USDA=37.5
NC_035089.1	19987585	.	T	G	.	.	MAF_INRAE=9.494;MAF_USDA=37.059
NC_035089.1	19987769	.	G	A	.	.	MAF_USDA=4.918
NC_035089.1	19987774	.	G	T	.	.	MAF_USDA=4.918
NC_035089.1	19987850	.	G	A	.	.	MAF_USDA=2.083
NC_035089.1	19987868	.	T	C	.	.	MAF_USDA=5.882
NC_035089.1	19987963	.	G	T	.	.	MAF_INRAE=8.228;MAF_USDA=34.118
NC_035089.1	19987980	.	T	C	.	.	MAF_INRAE=8.228;MAF_USDA=46.471
NC_035089.1	19988095	.	G	A	.	.	MAF_INRAE=26.316;MAF_USDA=17.059
NC_035089.1	19988151	.	A	G	.	.	MAF_USDA=25.41
NC_035089.1	19988176	.	G	T	.	.	MAF_USDA=4.167
NC_035089.1	19988191	.	C	T	.	.	MAF_USDA=6.557
NC_035089.1	19988225	.	C	T	.	.	MAF_INRAE=17.722;MAF_USDA=32.353
NC_035089.1	19988248	.	G	A	.	.	MAF_USDA=3.279
NC_035089.1	19988297	.	G	A	.	.	MAF_USDA=7.059
NC_035089.1	19988309	.	T	A	.	.	MAF_INRAE=7.595;MAF_USDA=21.765
NC_035089.1	19988442	.	C	T	.	.	MAF_USDA=1.639
NC_035089.1	19988443	.	G	A	.	.	MAF_INRAE=17.722;MAF_USDA=32.941
NC_035089.1	19988497	.	C	A	.	.	MAF_INRAE=5.696;MAF_USDA=5.738
NC_035089.1	19988501	.	C	T	.	.	MAF_USDA=3.279
NC_035089.1	19988538	.	C	A	.	.	MAF_INRAE=15.19;MAF_USDA=24.118
NC_035089.1	19988539	.	C	A	.	.	MAF_USDA=3.279
NC_035089.1	19988650	.	C	A	.	.	MAF_INRAE=2.5
NC_035089.1	19988656	.	A	T	.	.	MAF_INRAE=5.696;MAF_USDA=17.647
NC_035089.1	19988716	.	T	C	.	.	MAF_INRAE=17.722;MAF_USDA=32.353
NC_035089.1	19988738	.	T	C	.	.	MAF_INRAE=2.532;MAF_USDA=28.824
NC_035089.1	19988773	.	G	A	.	.	MAF_INRAE=5.696;MAF_USDA=5.738
NC_035089.1	19988821	.	G	A	.	.	MAF_INRAE=10.526
NC_035089.1	19988865	.	C	A	.	.	MAF_USDA=2.459
NC_035089.1	19988899	.	T	A	.	.	MAF_USDA=6.557
NC_035089.1	19988963	.	G	A	.	.	MAF_USDA=4.918
NC_035089.1	19988969	.	C	A	.	.	MAF_INRAE=5.263;MAF_USDA=10.588
NC_035089.1	19988974	.	A	G	.	.	MAF_USDA=3.529
NC_035089.1	19988985	.	A	C	.	.	MAF_INRAE=7.595;MAF_USDA=32.353
NC_035089.1	19988996	.	G	A	.	.	MAF_INRAE=5.063;MAF_USDA=30.0
NC_035089.1	19989025	.	C	A	.	.	MAF_INRAE=4.43;MAF_USDA=27.059
NC_035089.1	19989081	.	T	G	.	.	MAF_USDA=6.25
NC_035089.1	19989128	.	C	A	.	.	MAF_INRAE=17.722;MAF_USDA=32.353
NC_035089.1	19989145	.	C	A	.	.	MAF_USDA=5.882
NC_035089.1	19989152	.	C	A	.	.	MAF_USDA=4.118
NC_035089.1	19989280	.	G	A	.	.	MAF_INRAE=10.526
NC_035089.1	19989281	.	A	T	.	.	MAF_INRAE=5.063;MAF_USDA=5.738
NC_035089.1	19989289	.	T	C	.	.	MAF_USDA=4.918
NC_035089.1	19989325	.	T	A	.	.	MAF_INRAE=8.333;MAF_USDA=4.098
NC_035089.1	19989410	.	A	C	.	.	MAF_USDA=3.279
NC_035089.1	19989480	.	A	C	.	.	MAF_USDA=1.639
NC_035089.1	19989517	.	G	A	.	.	MAF_INRAE=10.526;MAF_USDA=6.557
NC_035089.1	19989564	.	G	A	.	.	MAF_INRAE=8.333;MAF_USDA=4.918
NC_035089.1	19989587	.	A	C	.	.	MAF_INRAE=7.595;MAF_USDA=17.059
NC_035089.1	19989596	.	C	T	.	.	MAF_INRAE=2.5
NC_035089.1	19989597	.	G	T	.	.	MAF_INRAE=7.595
NC_035089.1	19989673	.	A	C	.	.	MAF_INRAE=13.291;MAF_USDA=29.412
NC_035089.1	19989696	.	T	A	.	.	MAF_USDA=1.639
NC_035089.1	19989787	.	T	C	.	.	MAF_USDA=1.639
NC_035089.1	19989884	.	G	T	.	.	MAF_USDA=6.024
NC_035089.1	19989896	.	C	T	.	.	MAF_USDA=1.639
NC_035089.1	19989906	.	C	T	.	.	MAF_INRAE=2.5
NC_035089.1	19989931	.	T	G	.	.	MAF_INRAE=20.886;MAF_USDA=6.471
NC_035089.1	19989943	.	G	T	.	.	MAF_USDA=14.754
NC_035089.1	19989970	.	G	A	.	.	MAF_USDA=10.588
NC_035089.1	19990002	.	G	A	.	.	MAF_USDA=3.279
NC_035089.1	19990033	.	A	G	.	.	MAF_USDA=3.279
NC_035089.1	19990065	.	G	T	.	.	MAF_USDA=9.412
NC_035089.1	19990106	.	G	T	.	.	MAF_INRAE=2.5
NC_035089.1	19990108	.	C	A	.	.	MAF_INRAE=2.5
NC_035089.1	19990109	.	T	C	.	.	MAF_INRAE=2.5
NC_035089.1	19990157	.	G	A	.	.	MAF_INRAE=2.532;MAF_USDA=14.706
NC_035089.1	19990199	.	C	T	.	.	MAF_INRAE=10.526
NC_035089.1	19990205	.	G	A	.	.	MAF_INRAE=2.5
NC_035089.1	19990243	.	T	C	.	.	MAF_USDA=8.235
NC_035089.1	19990286	.	T	G	.	.	MAF_USDA=2.459
NC_035089.1	19990319	.	T	A	.	.	MAF_INRAE=5.263;MAF_USDA=10.0
NC_035089.1	19990435	.	G	A	.	.	MAF_INRAE=2.5;MAF_USDA=6.557
NC_035089.1	19990601	.	T	C	.	.	MAF_INRAE=2.532;MAF_USDA=26.471
NC_035089.1	19990643	.	G	A	.	.	MAF_INRAE=37.342;MAF_USDA=14.706
NC_035089.1	19990695	.	G	A	.	.	MAF_USDA=10.417
NC_035089.1	19990758	.	C	T	.	.	MAF_USDA=2.459
NC_035089.1	19990765	.	C	G	.	.	MAF_USDA=1.639
NC_035089.1	19990775	.	G	A	.	.	MAF_INRAE=1.667
NC_035089.1	19990780	.	A	T	.	.	MAF_USDA=7.059
NC_035089.1	19990814	.	G	A	.	.	MAF_INRAE=2.5
NC_035089.1	19990825	.	T	C	.	.	MAF_USDA=2.459
NC_035089.1	19990874	.	C	G	.	.	MAF_INRAE=2.532;MAF_USDA=17.647
NC_035089.1	19990881	.	G	A	.	.	MAF_USDA=6.471
NC_035089.1	19990915	.	C	T	.	.	MAF_INRAE=15.823;MAF_USDA=31.765
NC_035089.1	19991005	.	C	T	.	.	MAF_USDA=3.279
NC_035089.1	19991037	.	T	A	.	.	MAF_INRAE=2.5
NC_035089.1	19991156	.	C	T	.	.	MAF_USDA=4.098
NC_035089.1	19991276	.	C	T	.	.	MAF_INRAE=15.823;MAF_USDA=31.176
NC_035089.1	19991360	.	G	A	.	.	MAF_USDA=2.5
NC_035089.1	19991568	.	T	C	.	.	MAF_INRAE=15.823;MAF_USDA=35.294
NC_035089.1	19991570	.	T	A	.	.	MAF_INRAE=9.167;MAF_USDA=31.765
NC_035089.1	19991571	.	G	T	.	.	MAF_INRAE=9.167;MAF_USDA=31.765
NC_035089.1	19991596	.	C	T	.	.	MAF_USDA=8.333
NC_035089.1	19991605	.	AT	AC	.	.	MAF_USDA=33.333
NC_035089.1	19991606	.	T	C	.	.	MAF_INRAE=9.167
NC_035089.1	19991617	.	G	T	.	.	MAF_INRAE=1.667;MAF_USDA=15.294
NC_035089.1	19991637	.	G	T	.	.	MAF_INRAE=7.5;MAF_USDA=3.279
NC_035089.1	19991638	.	A	C	.	.	MAF_INRAE=7.5;MAF_USDA=3.279
NC_035089.1	19991649	.	A	T	.	.	MAF_INRAE=7.595;MAF_USDA=14.706
NC_035089.1	19991684	.	G	A	.	.	MAF_USDA=4.118
NC_035089.1	19991760	.	G	A	.	.	MAF_USDA=2.941
NC_035089.1	19991764	.	C	G	.	.	MAF_USDA=1.639
NC_035089.1	19991827	.	T	C	.	.	MAF_USDA=4.918
NC_035089.1	19991835	.	G	A	.	.	MAF_INRAE=5.696
NC_035089.1	19991873	.	A	T	.	.	MAF_INRAE=6.667
NC_035089.1	19991877	.	G	A	.	.	MAF_USDA=4.918
NC_035089.1	19991880	.	G	T	.	.	MAF_USDA=2.459
NC_035089.1	19991892	.	G	A	.	.	MAF_USDA=1.639
NC_035089.1	19991947	.	T	A	.	.	MAF_INRAE=20.886;MAF_USDA=10.417
NC_035089.1	19991987	.	T	A	.	.	MAF_USDA=3.279
NC_035089.1	19992000	.	G	A	.	.	MAF_INRAE=10.0
NC_035089.1	19992013	.	T	C	.	.	MAF_USDA=9.836
NC_035089.1	19992022	.	C	T	.	.	MAF_USDA=3.279
NC_035089.1	19992132	.	T	C	.	.	MAF_INRAE=16.456;MAF_USDA=32.353
NC_035089.1	19992324	.	A	G	.	.	MAF_INRAE=20.833
NC_035089.1	19992328	.	T	C	.	.	MAF_INRAE=2.532;MAF_USDA=20.0
NC_035089.1	19992344	.	G	A	.	.	MAF_USDA=1.639
NC_035089.1	19992423	.	A	T	.	.	MAF_USDA=3.279
NC_035089.1	19992436	.	A	C	.	.	MAF_USDA=3.279
NC_035089.1	19992529	.	C	T	.	.	MAF_INRAE=5.696;MAF_USDA=9.016
NC_035089.1	19992591	.	C	T	.	.	MAF_INRAE=7.595;MAF_USDA=20.0
NC_035089.1	19992617	.	G	A	.	.	MAF_USDA=4.098
NC_035089.1	19992639	.	G	A	.	.	MAF_USDA=1.639
NC_035089.1	19992688	.	A	G	.	.	MAF_INRAE=10.127;MAF_USDA=22.941
NC_035089.1	19992726	.	T	C	.	.	MAF_USDA=3.279
NC_035089.1	19992743	.	G	A	.	.	MAF_INRAE=20.253;MAF_USDA=32.353
NC_035089.1	19992770	.	T	C	.	.	MAF_USDA=5.294
NC_035089.1	19992848	.	G	A	.	.	MAF_INRAE=7.595;MAF_USDA=19.412
NC_035089.1	19992915	.	A	C	.	.	MAF_INRAE=31.646;MAF_USDA=11.176
NC_035089.1	19992923	.	G	A	.	.	MAF_INRAE=20.833
NC_035089.1	19992929	.	A	T	.	.	MAF_USDA=3.279
NC_035089.1	19992952	.	C	T	.	.	MAF_USDA=7.059
NC_035089.1	19992953	.	G	A	.	.	MAF_USDA=5.294
NC_035089.1	19992959	.	G	A	.	.	MAF_USDA=5.294
NC_035089.1	19993013	.	G	A	.	.	MAF_INRAE=5.696;MAF_USDA=4.098
NC_035089.1	19993087	.	G	A	.	.	MAF_USDA=3.279
NC_035089.1	19993092	.	A	G	.	.	MAF_USDA=14.583
NC_035089.1	19993093	.	T	C	.	.	MAF_USDA=12.5
NC_035089.1	19993193	.	A	G	.	.	MAF_USDA=25.0
NC_035089.1	19993207	.	G	T	.	.	MAF_INRAE=5.263;MAF_USDA=10.656
NC_035089.1	19993330	.	G	A	.	.	MAF_INRAE=39.873;MAF_USDA=17.059
NC_035089.1	19993336	.	T	G	.	.	MAF_USDA=1.639
NC_035089.1	19993417	.	T	G	.	.	MAF_USDA=1.639
NC_035089.1	19993453	.	A	C	.	.	MAF_INRAE=50.0;MAF_USDA=33.333
NC_035089.1	19993503	.	G	T	.	.	MAF_USDA=1.639
NC_035089.1	19993584	.	A	C	.	.	MAF_INRAE=17.722;MAF_USDA=32.353
NC_035089.1	19993661	.	T	G	.	.	MAF_USDA=3.279
NC_035089.1	19993678	.	A	G	.	.	MAF_INRAE=7.595;MAF_USDA=23.529
NC_035089.1	19993683	.	C	T	.	.	MAF_INRAE=7.595;MAF_USDA=14.706
NC_035089.1	19993705	.	T	C	.	.	MAF_USDA=1.639
NC_035089.1	19993738	.	A	C	.	.	MAF_INRAE=5.263;MAF_USDA=10.588
NC_035089.1	19993861	.	C	G	.	.	MAF_INRAE=7.595;MAF_USDA=14.118
NC_035089.1	19993907	.	C	A	.	.	MAF_INRAE=6.667
NC_035089.1	19993936	.	T	C	.	.	MAF_INRAE=8.861;MAF_USDA=18.75
NC_035089.1	19993953	.	A	T	.	.	MAF_INRAE=7.595;MAF_USDA=14.706
NC_035089.1	19994034	.	C	T	.	.	MAF_INRAE=10.833
NC_035089.1	19994096	.	G	T	.	.	MAF_USDA=1.639
NC_035089.1	19994117	.	G	C	.	.	MAF_USDA=1.639
NC_035089.1	19994219	.	C	T	.	.	MAF_INRAE=42.5
NC_035089.1	19994262	.	G	A	.	.	MAF_USDA=4.918
NC_035089.1	19994263	.	G	A	.	.	MAF_INRAE=49.167
NC_035089.1	19994278	.	T	G	.	.	MAF_INRAE=49.167
NC_035089.1	19994280	.	G	A	.	.	MAF_INRAE=49.167
NC_035089.1	19994287	.	A	G	.	.	MAF_USDA=1.639
NC_035089.1	19994288	.	C	T	.	.	MAF_INRAE=49.167
NC_035089.1	19994302	.	T	G	.	.	MAF_USDA=4.918
NC_035089.1	19994322	.	T	C	.	.	MAF_INRAE=47.5
NC_035089.1	19994330	.	T	C	.	.	MAF_INRAE=47.5
NC_035089.1	19994337	.	C	T	.	.	MAF_INRAE=47.5
NC_035089.1	19994352	.	G	A	.	.	MAF_INRAE=42.5
NC_035089.1	19994364	.	C	T	.	.	MAF_INRAE=7.5
NC_035089.1	19994378	.	C	T	.	.	MAF_INRAE=40.0
NC_035089.1	19994401	.	G	C	.	.	MAF_INRAE=44.167
NC_035089.1	19994466	.	G	A	.	.	MAF_INRAE=44.167
NC_035089.1	19994478	.	G	A	.	.	MAF_INRAE=50.0
NC_035089.1	19994502	.	A	C	.	.	MAF_INRAE=50.0
NC_035089.1	19994512	.	T	G	.	.	MAF_INRAE=49.167
NC_035089.1	19994515	.	C	T	.	.	MAF_INRAE=49.167
NC_035089.1	19994529	.	C	T	.	.	MAF_INRAE=49.167
NC_035089.1	19994538	.	A	G	.	.	MAF_INRAE=50.0
NC_035089.1	19994554	.	A	G	.	.	MAF_INRAE=48.333
NC_035089.1	19994563	.	A	G	.	.	MAF_INRAE=47.5
NC_035089.1	19994580	.	G	T	.	.	MAF_INRAE=43.333
NC_035089.1	19994595	.	G	A	.	.	MAF_INRAE=40.833
NC_035089.1	19994598	.	T	G	.	.	MAF_INRAE=39.167
NC_035089.1	19994601	.	A	G	.	.	MAF_INRAE=38.333
NC_035089.1	19994617	.	T	A	.	.	MAF_INRAE=11.392;MAF_USDA=2.459
NC_035089.1	19994628	.	T	A	.	.	MAF_INRAE=20.0
NC_035089.1	19994645	.	C	T	.	.	MAF_INRAE=14.167
NC_035089.1	19994646	.	G	A	.	.	MAF_USDA=5.738
NC_035089.1	19994657	.	G	T	.	.	MAF_INRAE=3.333
NC_035089.1	19994701	.	T	A	.	.	MAF_USDA=11.475
NC_035089.1	19994764	.	G	A	.	.	MAF_USDA=10.656
NC_035089.1	19994796	.	G	A	.	.	MAF_INRAE=5.696;MAF_USDA=3.279
NC_035089.1	19994892	.	G	A	.	.	MAF_INRAE=8.861;MAF_USDA=10.417
NC_035089.1	19994894	.	C	T	.	.	MAF_USDA=1.639
NC_035089.1	19994989	.	G	T	.	.	MAF_INRAE=8.228;MAF_USDA=20.588
NC_035089.1	19995034	.	C	A	.	.	MAF_INRAE=18.354;MAF_USDA=31.765
NC_035089.1	19995044	.	A	T	.	.	MAF_USDA=4.918
NC_035089.1	19995121	.	G	T	.	.	MAF_USDA=1.639
NC_035089.1	19995749	.	C	A	.	.	MAF_INRAE=5.263;MAF_USDA=8.235
NC_035089.1	19995801	.	C	T	.	.	MAF_INRAE=10.526;MAF_USDA=8.197
NC_035089.1	19995945	.	G	A	.	.	MAF_INRAE=5.696
NC_035089.1	19995946	.	C	A	.	.	MAF_INRAE=5.833
NC_035089.1	19995991	.	G	A	.	.	MAF_INRAE=5.696
NC_035089.1	19996018	.	G	T	.	.	MAF_INRAE=5.263;MAF_USDA=13.529
NC_035089.1	19996198	.	G	A	.	.	MAF_INRAE=2.5
NC_035089.1	19996217	.	T	C	.	.	MAF_USDA=1.639
NC_035089.1	19996445	.	G	A	.	.	MAF_INRAE=8.861;MAF_USDA=10.417
NC_035089.1	19996522	.	G	A	.	.	MAF_INRAE=34.177;MAF_USDA=10.0
NC_035089.1	19996551	.	G	A	.	.	MAF_USDA=10.843
NC_035089.1	19996637	.	C	T	.	.	MAF_INRAE=5.263;MAF_USDA=14.118
NC_035089.1	19996674	.	G	C	.	.	MAF_INRAE=8.228;MAF_USDA=20.0
NC_035089.1	19996682	.	A	C	.	.	MAF_INRAE=31.013;MAF_USDA=3.279
NC_035089.1	19996721	.	A	T	.	.	MAF_USDA=11.475
NC_035089.1	19996762	.	G	A	.	.	MAF_USDA=6.25
NC_035089.1	19996868	.	G	A	.	.	MAF_INRAE=2.5
NC_035089.1	19996888	.	G	A	.	.	MAF_INRAE=2.5
NC_035089.1	19996938	.	C	A	.	.	MAF_INRAE=5.263;MAF_USDA=25.882
NC_035089.1	19996939	.	A	G	.	.	MAF_USDA=22.917
NC_035089.1	19996942	.	A	G	.	.	MAF_USDA=3.279
NC_035089.1	19996951	.	G	C	.	.	MAF_USDA=5.882
NC_035089.1	19997051	.	T	C	.	.	MAF_USDA=5.738
NC_035089.1	19997068	.	G	T	.	.	MAF_USDA=4.098
NC_035089.1	19997153	.	C	G	.	.	MAF_USDA=5.833
NC_035089.1	19997192	.	G	T	.	.	MAF_INRAE=12.025;MAF_USDA=10.588
NC_035089.1	19997209	.	A	C	.	.	MAF_INRAE=11.667
NC_035089.1	19997224	.	T	G	.	.	MAF_INRAE=5.263;MAF_USDA=25.882
NC_035089.1	19997231	.	C	T	.	.	MAF_INRAE=17.722;MAF_USDA=32.941
NC_035089.1	19997292	.	G	C	.	.	MAF_INRAE=15.823;MAF_USDA=39.412
NC_035089.1	19997302	.	T	G	.	.	MAF_INRAE=10.526;MAF_USDA=6.557
NC_035089.1	19997324	.	G	A	.	.	MAF_INRAE=18.987;MAF_USDA=3.279
NC_035089.1	19997418	.	C	T	.	.	MAF_USDA=11.176
NC_035089.1	19997433	.	G	A	.	.	MAF_USDA=1.639
NC_035089.1	19997464	.	G	C	.	.	MAF_INRAE=15.823;MAF_USDA=37.5
NC_035089.1	19997482	.	C	T	.	.	MAF_USDA=2.5
NC_035089.1	19997535	.	C	G	.	.	MAF_INRAE=15.823;MAF_USDA=37.059
NC_035089.1	19997629	.	C	A	.	.	MAF_USDA=6.25
NC_035089.1	19997700	.	A	T	.	.	MAF_INRAE=20.833
NC_035089.1	19997710	.	G	A	.	.	MAF_INRAE=5.696;MAF_USDA=3.279
NC_035089.1	19997834	.	T	A	.	.	MAF_USDA=1.639
NC_035089.1	19997836	.	A	G	.	.	MAF_INRAE=11.667;MAF_USDA=33.529
NC_035089.1	19997841	.	C	A	.	.	MAF_USDA=3.279
NC_035089.1	19997893	.	G	C	.	.	MAF_USDA=23.77
NC_035089.1	19997896	.	C	T	.	.	MAF_INRAE=20.833;MAF_USDA=4.918
NC_035089.1	19997912	.	A	T	.	.	MAF_USDA=2.459
NC_035089.1	19997926	.	C	A	.	.	MAF_INRAE=17.722;MAF_USDA=34.118
NC_035089.1	19998240	.	T	C	.	.	MAF_INRAE=3.333;MAF_USDA=19.672
NC_035089.1	19998243	.	A	G	.	.	MAF_USDA=2.459
NC_035089.1	19998315	.	T	C	.	.	MAF_INRAE=11.392;MAF_USDA=2.459
NC_035089.1	19998320	.	A	C	.	.	MAF_INRAE=17.722;MAF_USDA=33.529
NC_035089.1	19998326	.	C	T	.	.	MAF_INRAE=5.263;MAF_USDA=30.0
NC_035089.1	19998337	.	G	T	.	.	MAF_INRAE=5.696;MAF_USDA=3.279
NC_035089.1	19998368	.	G	A	.	.	MAF_USDA=5.738
NC_035089.1	19998461	.	T	G	.	.	MAF_INRAE=10.127;MAF_USDA=4.098
NC_035089.1	19998509	.	C	A	.	.	MAF_USDA=1.639
NC_035089.1	19998541	.	T	C	.	.	MAF_INRAE=17.089;MAF_USDA=47.059
NC_035089.1	19998607	.	A	C	.	.	MAF_USDA=18.333
NC_035089.1	19998667	.	G	T	.	.	MAF_USDA=2.459
NC_035089.1	19998668	.	C	T	.	.	MAF_INRAE=7.5;MAF_USDA=23.529
NC_035089.1	19998669	.	G	A	.	.	MAF_INRAE=34.167;MAF_USDA=3.279
NC_035089.1	19998672	.	G	A	.	.	MAF_USDA=3.279
NC_035089.1	19998690	.	T	G	.	.	MAF_USDA=7.377
NC_035089.1	19998697	.	A	T	.	.	MAF_USDA=1.639
NC_035089.1	19998698	.	G	A	.	.	MAF_INRAE=7.5;MAF_USDA=4.098
NC_035089.1	19998716	.	G	A	.	.	MAF_USDA=1.639
NC_035089.1	19998768	.	A	G	.	.	MAF_USDA=1.639
NC_035089.1	19998801	.	G	C	.	.	MAF_USDA=6.25
NC_035089.1	19998823	.	A	G	.	.	MAF_INRAE=9.494;MAF_USDA=38.824
NC_035089.1	19998855	.	T	C	.	.	MAF_INRAE=37.975;MAF_USDA=14.583
NC_035089.1	19998866	.	C	T	.	.	MAF_USDA=2.941
NC_035089.1	19998887	.	T	C	.	.	MAF_INRAE=26.316
NC_035089.1	20000286	.	T	G	.	.	MAF_INRAE=17.722;MAF_USDA=34.118
NC_035089.1	20000323	.	C	T	.	.	MAF_INRAE=2.5
NC_035089.1	20000333	.	T	G	.	.	MAF_INRAE=7.595;MAF_USDA=13.934
NC_035089.1	20000394	.	C	T	.	.	MAF_USDA=1.639
NC_035089.1	20000412	.	A	T	.	.	MAF_USDA=15.882
NC_035089.1	20000419	.	A	C	.	.	MAF_USDA=5.294
NC_035089.1	20000429	.	T	G	.	.	MAF_INRAE=10.127;MAF_USDA=42.941
NC_035089.1	20000490	.	C	T	.	.	MAF_INRAE=9.494;MAF_USDA=38.235
NC_035089.1	20000491	.	G	A	.	.	MAF_INRAE=2.5
NC_035089.1	20000528	.	C	T	.	.	MAF_USDA=2.083
NC_035089.1	20000630	.	G	A	.	.	MAF_INRAE=17.722;MAF_USDA=32.353
NC_035089.1	20000647	.	T	C	.	.	MAF_USDA=2.459
NC_035089.1	20000650	.	T	G	.	.	MAF_INRAE=18.354;MAF_USDA=35.294
NC_035089.1	20000659	.	A	C	.	.	MAF_INRAE=18.354;MAF_USDA=35.294
NC_035089.1	20000697	.	G	A	.	.	MAF_INRAE=11.667
NC_035089.1	20000702	.	T	C	.	.	MAF_INRAE=15.19;MAF_USDA=47.917
NC_035089.1	20000713	.	G	A	.	.	MAF_USDA=6.25
NC_035089.1	20000750	.	A	G	.	.	MAF_INRAE=24.051;MAF_USDA=40.0
NC_035089.1	20000777	.	C	T	.	.	MAF_INRAE=3.333;MAF_USDA=37.647
NC_035089.1	20000778	.	G	A	.	.	MAF_USDA=1.639
NC_035089.1	20000823	.	C	T	.	.	MAF_INRAE=3.333;MAF_USDA=44.706
NC_035089.1	20000866	.	T	C	.	.	MAF_USDA=7.059
NC_035089.1	20000899	.	G	C	.	.	MAF_USDA=25.882
NC_035089.1	20000929	.	T	G	.	.	MAF_INRAE=17.722;MAF_USDA=27.647
NC_035089.1	20000971	.	A	C	.	.	MAF_INRAE=18.354;MAF_USDA=30.0
NC_035089.1	20001035	.	A	G	.	.	MAF_INRAE=2.5
NC_035089.1	20001074	.	G	A	.	.	MAF_INRAE=46.835;MAF_USDA=42.353
NC_035089.1	20001157	.	A	G	.	.	MAF_USDA=2.459
NC_035089.1	20001260	.	C	G	.	.	MAF_INRAE=8.861;MAF_USDA=12.5
NC_035089.1	20001268	.	G	A	.	.	MAF_INRAE=31.013;MAF_USDA=7.059
NC_035089.1	20001270	.	G	T	.	.	MAF_USDA=1.639
NC_035089.1	20001355	.	C	T	.	.	MAF_USDA=7.059
NC_035089.1	20001388	.	A	T	.	.	MAF_INRAE=36.076;MAF_USDA=17.647
NC_035089.1	20001396	.	T	A	.	.	MAF_INRAE=26.582;MAF_USDA=25.882
NC_035089.1	20001455	.	A	G	.	.	MAF_INRAE=31.013;MAF_USDA=30.588
NC_035089.1	20001456	.	G	C	.	.	MAF_INRAE=21.667;MAF_USDA=13.934
NC_035089.1	20001482	.	C	T	.	.	MAF_INRAE=8.861;MAF_USDA=10.417
NC_035089.1	20001499	.	G	A	.	.	MAF_USDA=14.706
NC_035089.1	20001528	.	C	T	.	.	MAF_USDA=4.098
NC_035089.1	20001562	.	C	T	.	.	MAF_INRAE=20.253;MAF_USDA=13.934
NC_035089.1	20001641	.	G	C	.	.	MAF_INRAE=32.278;MAF_USDA=15.833
NC_035089.1	20001707	.	C	G	.	.	MAF_USDA=2.941
NC_035089.1	20001717	.	C	T	.	.	MAF_USDA=2.459
NC_035089.1	20001769	.	A	G	.	.	MAF_USDA=6.557
NC_035089.1	20001800	.	G	A	.	.	MAF_USDA=2.459
NC_035089.1	20001831	.	T	C	.	.	MAF_INRAE=9.494
NC_035089.1	20001833	.	A	T	.	.	MAF_INRAE=9.167
NC_035089.1	20001840	.	G	T	.	.	MAF_INRAE=27.215;MAF_USDA=38.235
NC_035089.1	20001886	.	C	G	.	.	MAF_USDA=4.706
NC_035089.1	20001960	.	G	A	.	.	MAF_USDA=9.016
NC_035089.1	20002004	.	G	A	.	.	MAF_USDA=3.279
NC_035089.1	20002022	.	A	C	.	.	MAF_INRAE=14.557;MAF_USDA=39.583
NC_035089.1	20002088	.	A	C	.	.	MAF_USDA=2.459
NC_035089.1	20002187	.	T	G	.	.	MAF_INRAE=31.646;MAF_USDA=34.706
NC_035089.1	20002203	.	G	A	.	.	MAF_INRAE=20.833
NC_035089.1	20002257	.	A	T	.	.	MAF_INRAE=31.646;MAF_USDA=34.118
NC_035089.1	20002262	.	T	C	.	.	MAF_INRAE=15.789;MAF_USDA=34.118
NC_035089.1	20002346	.	C	T	.	.	MAF_USDA=1.639
NC_035089.1	20002365	.	C	A	.	.	MAF_INRAE=21.667
NC_035089.1	20002415	.	T	G	.	.	MAF_INRAE=31.013;MAF_USDA=34.706
NC_035089.1	20002469	.	C	T	.	.	MAF_USDA=1.639
NC_035089.1	20002494	.	G	T	.	.	MAF_USDA=2.459
NC_035089.1	20002558	.	A	G	.	.	MAF_INRAE=36.842;MAF_USDA=32.941
NC_035089.1	20002603	.	G	C	.	.	MAF_USDA=5.738
NC_035089.1	20002604	.	T	A	.	.	MAF_USDA=6.557
NC_035089.1	20002638	.	G	C	.	.	MAF_USDA=6.024
NC_035089.1	20002639	.	T	A	.	.	MAF_USDA=6.25
NC_035089.1	20002671	.	G	A	.	.	MAF_USDA=4.918
NC_035089.1	20002673	.	G	C	.	.	MAF_USDA=4.918
NC_035089.1	20002674	.	T	A	.	.	MAF_USDA=7.377
NC_035089.1	20003263	.	T	C	.	.	MAF_USDA=30.588
NC_035089.1	20003320	.	C	A	.	.	MAF_USDA=5.294
NC_035089.1	20003367	.	T	A	.	.	MAF_INRAE=10.759;MAF_USDA=4.918
NC_035089.1	20003491	.	A	C	.	.	MAF_INRAE=31.013;MAF_USDA=43.75
NC_035089.1	20003547	.	C	A	.	.	MAF_INRAE=30.38;MAF_USDA=32.941
NC_035089.1	20003577	.	G	A	.	.	MAF_USDA=4.167
NC_035089.1	20003578	.	T	A	.	.	MAF_USDA=4.167
NC_035089.1	20003592	.	T	A	.	.	MAF_INRAE=31.646;MAF_USDA=33.529
NC_035089.1	20003601	.	C	A	.	.	MAF_USDA=43.75
NC_035089.1	20003603	.	C	G	.	.	MAF_USDA=45.833
NC_035089.1	20003613	.	T	C	.	.	MAF_USDA=2.353
NC_035089.1	20003628	.	G	C	.	.	MAF_INRAE=13.333
NC_035089.1	20003651	.	A	T	.	.	MAF_INRAE=31.646;MAF_USDA=43.75
NC_035089.1	20003692	.	G	C	.	.	MAF_USDA=2.353
NC_035089.1	20003723	.	G	A	.	.	MAF_USDA=1.639
NC_035089.1	20003775	.	G	A	.	.	MAF_USDA=7.377
NC_035089.1	20003786	.	T	A	.	.	MAF_USDA=1.639
NC_035089.1	20003810	.	C	A	.	.	MAF_USDA=1.639
NC_035089.1	20003861	.	T	A	.	.	MAF_INRAE=25.316;MAF_USDA=6.548
NC_035089.1	20003862	.	T	A	.	.	MAF_INRAE=31.667;MAF_USDA=6.548
NC_035089.1	20003954	.	G	T	.	.	MAF_INRAE=31.646
NC_035089.1	20004012	.	G	C	.	.	MAF_INRAE=15.823;MAF_USDA=25.294
NC_035089.1	20004014	.	A	G	.	.	MAF_INRAE=9.167;MAF_USDA=25.294
NC_035089.1	20004065	.	A	G	.	.	MAF_USDA=10.656
NC_035089.1	20004066	.	C	T	.	.	MAF_USDA=10.656
NC_035089.1	20004084	.	A	G	.	.	MAF_INRAE=34.177;MAF_USDA=40.588
NC_035089.1	20004163	.	G	A	.	.	MAF_USDA=4.098
NC_035089.1	20004165	.	G	A	.	.	MAF_USDA=10.0
NC_035089.1	20004173	.	C	A	.	.	MAF_INRAE=14.167;MAF_USDA=11.176
NC_035089.1	20004193	.	T	C	.	.	MAF_USDA=4.098
NC_035089.1	20004202	.	T	C	.	.	MAF_USDA=4.098
NC_035089.1	20004212	.	G	A	.	.	MAF_USDA=2.459
NC_035089.1	20004218	.	G	A	.	.	MAF_INRAE=30.0;MAF_USDA=40.588
NC_035089.1	20004227	.	T	A	.	.	MAF_INRAE=30.0;MAF_USDA=37.5
NC_035089.1	20004235	.	T	C	.	.	MAF_INRAE=30.0;MAF_USDA=40.588
NC_035089.1	20004241	.	G	A	.	.	MAF_INRAE=30.0;MAF_USDA=41.176
NC_035089.1	20004262	.	C	T	.	.	MAF_INRAE=34.177;MAF_USDA=38.824
NC_035089.1	20004320	.	G	A	.	.	MAF_INRAE=14.557;MAF_USDA=24.706
NC_035089.1	20004335	.	G	A	.	.	MAF_INRAE=13.333;MAF_USDA=11.765
NC_035089.1	20004387	.	T	C	.	.	MAF_USDA=20.492
NC_035089.1	20004390	.	T	C	.	.	MAF_USDA=3.279
NC_035089.1	20004417	.	A	T	.	.	MAF_INRAE=36.709;MAF_USDA=41.667
NC_035089.1	20004462	.	T	G	.	.	MAF_INRAE=2.5
NC_035089.1	20004562	.	T	G	.	.	MAF_INRAE=39.241;MAF_USDA=47.917
NC_035089.1	20004563	.	T	A	.	.	MAF_INRAE=36.667;MAF_USDA=47.917
NC_035089.1	20004638	.	A	T	.	.	MAF_INRAE=21.519
NC_035089.1	20004644	.	T	G	.	.	MAF_USDA=6.25
NC_035089.1	20004691	.	G	T	.	.	MAF_USDA=6.25
NC_035089.1	20004717	.	T	C	.	.	MAF_INRAE=12.658
NC_035089.1	20004760	.	A	G	.	.	MAF_INRAE=35.443;MAF_USDA=37.647
NC_035089.1	20004833	.	C	T	.	.	MAF_USDA=1.765
NC_035089.1	20004834	.	G	A	.	.	MAF_INRAE=18.354;MAF_USDA=8.197
NC_035089.1	20004854	.	A	C	.	.	MAF_USDA=3.279
NC_035089.1	20004866	.	A	G	.	.	MAF_INRAE=36.709
NC_035089.1	20004867	.	G	T	.	.	MAF_INRAE=11.667
NC_035089.1	20004876	.	T	G	.	.	MAF_USDA=4.918
NC_035089.1	20004878	.	A	T	.	.	MAF_USDA=10.417
NC_035089.1	20004896	.	A	G	.	.	MAF_USDA=8.333
NC_035089.1	20004907	.	T	A	.	.	MAF_INRAE=36.076;MAF_USDA=42.941
NC_035089.1	20004955	.	G	C	.	.	MAF_INRAE=36.076;MAF_USDA=45.238
NC_035089.1	20005003	.	G	A	.	.	MAF_USDA=4.118
NC_035089.1	20005024	.	G	T	.	.	MAF_USDA=1.639
NC_035089.1	20005027	.	A	T	.	.	MAF_INRAE=7.5;MAF_USDA=4.098
NC_035089.1	20005059	.	A	T	.	.	MAF_USDA=2.941
NC_035089.1	20005068	.	G	A	.	.	MAF_INRAE=36.709;MAF_USDA=44.118
NC_035089.1	20005182	.	G	A	.	.	MAF_INRAE=31.646;MAF_USDA=24.405
NC_035089.1	20005211	.	C	A	.	.	MAF_INRAE=2.5
NC_035089.1	20005295	.	C	A	.	.	MAF_USDA=2.459
NC_035089.1	20005343	.	T	G	.	.	MAF_INRAE=38.608;MAF_USDA=31.765
NC_035089.1	20005354	.	T	A	.	.	MAF_USDA=1.639
NC_035089.1	20005433	.	A	G	.	.	MAF_USDA=1.639
NC_035089.1	20005518	.	G	C	.	.	MAF_USDA=24.59
NC_035089.1	20005529	.	T	A	.	.	MAF_INRAE=32.278;MAF_USDA=5.294
NC_035089.1	20005560	.	T	A	.	.	MAF_INRAE=29.747;MAF_USDA=27.059
NC_035089.1	20005584	.	T	C	.	.	MAF_USDA=2.941
NC_035089.1	20005679	.	G	A	.	.	MAF_INRAE=15.19;MAF_USDA=21.176
NC_035089.1	20005755	.	G	A	.	.	MAF_INRAE=2.5
NC_035089.1	20005771	.	T	G	.	.	MAF_USDA=1.639
NC_035089.1	20005794	.	C	A	.	.	MAF_INRAE=14.167;MAF_USDA=10.588
NC_035089.1	20005800	.	C	T	.	.	MAF_USDA=8.333
NC_035089.1	20005830	.	A	T	.	.	MAF_INRAE=15.19;MAF_USDA=21.765
NC_035089.1	20005831	.	A	G	.	.	MAF_USDA=1.639
NC_035089.1	20005840	.	A	T	.	.	MAF_INRAE=8.861;MAF_USDA=5.882
NC_035089.1	20005871	.	G	C	.	.	MAF_USDA=6.471
NC_035089.1	20005920	.	G	A	.	.	MAF_USDA=1.639
NC_035089.1	20006040	.	C	A	.	.	MAF_USDA=4.918
NC_035089.1	20006042	.	G	A	.	.	MAF_USDA=1.639
NC_035089.1	20006068	.	C	A	.	.	MAF_USDA=5.738
NC_035089.1	20006072	.	C	T	.	.	MAF_INRAE=20.833
NC_035089.1	20006113	.	G	A	.	.	MAF_USDA=7.377
NC_035089.1	20006114	.	G	A	.	.	MAF_INRAE=11.392;MAF_USDA=13.115
NC_035089.1	20006153	.	A	T	.	.	MAF_USDA=9.836
NC_035089.1	20006169	.	G	T	.	.	MAF_USDA=10.417
NC_035089.1	20006178	.	A	T	.	.	MAF_INRAE=31.013;MAF_USDA=21.176
NC_035089.1	20006203	.	T	G	.	.	MAF_USDA=4.118
NC_035089.1	20006249	.	G	A	.	.	MAF_USDA=3.279
NC_035089.1	20006274	.	G	T	.	.	MAF_USDA=10.0
NC_035089.1	20006378	.	C	T	.	.	MAF_INRAE=35.833
NC_035089.1	20006411	.	T	A	.	.	MAF_INRAE=12.025;MAF_USDA=26.23
NC_035089.1	20006514	.	T	C	.	.	MAF_INRAE=4.167;MAF_USDA=16.667
NC_035089.1	20006536	.	G	A	.	.	MAF_INRAE=8.333
NC_035089.1	20006543	.	T	C	.	.	MAF_INRAE=11.392;MAF_USDA=7.377
NC_035089.1	20006563	.	A	G	.	.	MAF_INRAE=34.177;MAF_USDA=22.353
NC_035089.1	20006576	.	T	A	.	.	MAF_INRAE=11.392;MAF_USDA=6.557
NC_035089.1	20006653	.	T	G	.	.	MAF_INRAE=34.167
NC_035089.1	20006675	.	T	C	.	.	MAF_INRAE=18.987;MAF_USDA=8.333
NC_035089.1	20006706	.	A	G	.	.	MAF_INRAE=32.278
NC_035089.1	20006727	.	G	A	.	.	MAF_INRAE=8.861;MAF_USDA=17.059
NC_035089.1	20006738	.	A	G	.	.	MAF_USDA=6.25
NC_035089.1	20006755	.	C	G	.	.	MAF_USDA=1.639
NC_035089.1	20006768	.	C	A	.	.	MAF_INRAE=41.139;MAF_USDA=22.941
NC_035089.1	20006819	.	A	G	.	.	MAF_USDA=6.25
NC_035089.1	20006873	.	T	C	.	.	MAF_INRAE=2.5;MAF_USDA=4.167
NC_035089.1	20007392	.	A	C	.	.	MAF_USDA=13.253
NC_035089.1	20007411	.	G	C	.	.	MAF_INRAE=2.632;MAF_USDA=2.459
NC_035089.1	20007412	.	C	G	.	.	MAF_USDA=2.459
NC_035089.1	20007442	.	G	T	.	.	MAF_USDA=2.459
NC_035089.1	20007444	.	G	A	.	.	MAF_USDA=2.459
NC_035089.1	20007449	.	G	A	.	.	MAF_USDA=2.459
NC_035089.1	20007527	.	G	A	.	.	MAF_USDA=3.279
NC_035089.1	20007557	.	G	A	.	.	MAF_INRAE=8.861;MAF_USDA=10.417
NC_035089.1	20007605	.	A	G	.	.	MAF_USDA=1.639
NC_035089.1	20007653	.	C	T	.	.	MAF_USDA=3.279
NC_035089.1	20007665	.	G	A	.	.	MAF_USDA=6.25
NC_035089.1	20007670	.	T	G	.	.	MAF_INRAE=16.667;MAF_USDA=24.706
NC_035089.1	20007700	.	G	C	.	.	MAF_INRAE=16.667;MAF_USDA=24.118
NC_035089.1	20007704	.	T	G	.	.	MAF_USDA=2.459
NC_035089.1	20007782	.	T	C	.	.	MAF_USDA=2.083
NC_035089.1	20007786	.	C	T	.	.	MAF_USDA=1.639
NC_035089.1	20007788	.	C	T	.	.	MAF_USDA=1.639
NC_035089.1	20007789	.	G	A	.	.	MAF_USDA=1.639
NC_035089.1	20007826	.	T	G	.	.	MAF_INRAE=1.667;MAF_USDA=5.738
NC_035089.1	20007832	.	G	T	.	.	MAF_INRAE=16.667;MAF_USDA=27.059
NC_035089.1	20007838	.	T	A	.	.	MAF_INRAE=19.62;MAF_USDA=10.588
NC_035089.1	20007880	.	C	A	.	.	MAF_USDA=5.738
NC_035089.1	20007890	.	C	T	.	.	MAF_USDA=27.059
NC_035089.1	20007899	.	A	G	.	.	MAF_USDA=21.765
NC_035089.1	20007901	.	T	A	.	.	MAF_USDA=22.024
NC_035089.1	20007903	.	G	T	.	.	MAF_USDA=22.024
NC_035089.1	20007909	.	A	T	.	.	MAF_INRAE=1.667
NC_035089.1	20007941	.	T	A	.	.	MAF_USDA=5.294
NC_035089.1	20008036	.	C	G	.	.	MAF_INRAE=10.0;MAF_USDA=23.529
NC_035089.1	20008047	.	A	G	.	.	MAF_INRAE=12.658;MAF_USDA=15.294
NC_035089.1	20008092	.	T	C	.	.	MAF_USDA=5.738
NC_035089.1	20008096	.	T	C	.	.	MAF_INRAE=42.105;MAF_USDA=25.882
NC_035089.1	20008205	.	A	T	.	.	MAF_INRAE=7.5;MAF_USDA=4.918
NC_035089.1	20008212	.	C	A	.	.	MAF_INRAE=11.392;MAF_USDA=2.459
NC_035089.1	20008219	.	T	A	.	.	MAF_INRAE=11.392;MAF_USDA=2.459
NC_035089.1	20008295	.	C	A	.	.	MAF_INRAE=10.526
NC_035089.1	20008308	.	G	A	.	.	MAF_INRAE=9.167
NC_035089.1	20008370	.	G	T	.	.	MAF_USDA=4.918
NC_035089.1	20008390	.	T	A	.	.	MAF_USDA=1.639
NC_035089.1	20008578	.	T	A	.	.	MAF_USDA=13.115
NC_035089.1	20008588	.	C	T	.	.	MAF_USDA=3.279
NC_035089.1	20008608	.	C	A	.	.	MAF_INRAE=34.177;MAF_USDA=30.0
NC_035089.1	20008656	.	T	A	.	.	MAF_INRAE=20.833
NC_035089.1	20008720	.	G	T	.	.	MAF_USDA=4.098
NC_035089.1	20008724	.	T	C	.	.	MAF_USDA=16.667
NC_035089.1	20008762	.	A	G	.	.	MAF_USDA=1.639
NC_035089.1	20008811	.	T	G	.	.	MAF_INRAE=32.911;MAF_USDA=28.235
NC_035089.1	20008817	.	G	A	.	.	MAF_USDA=3.529
NC_035089.1	20008837	.	A	G	.	.	MAF_USDA=15.574
NC_035089.1	20008939	.	C	A	.	.	MAF_INRAE=1.667;MAF_USDA=2.459
NC_035089.1	20008955	.	T	A	.	.	MAF_USDA=4.918
NC_035089.1	20008982	.	T	A	.	.	MAF_INRAE=15.19;MAF_USDA=25.294
NC_035089.1	20008990	.	C	A	.	.	MAF_USDA=3.279
NC_035089.1	20008997	.	T	C	.	.	MAF_INRAE=15.19;MAF_USDA=25.882
NC_035089.1	20009016	.	A	G	.	.	MAF_USDA=6.471
NC_035089.1	20009095	.	T	A	.	.	MAF_USDA=2.459
NC_035089.1	20009127	.	A	G	.	.	MAF_USDA=1.639
NC_035089.1	20009130	.	T	C	.	.	MAF_INRAE=20.886;MAF_USDA=5.294
NC_035089.1	20009137	.	A	C	.	.	MAF_USDA=1.639
NC_035089.1	20009145	.	A	T	.	.	MAF_INRAE=1.667;MAF_USDA=2.459
NC_035089.1	20009146	.	T	G	.	.	MAF_INRAE=1.667;MAF_USDA=2.459
NC_035089.1	20009155	.	T	A	.	.	MAF_USDA=1.639
NC_035089.1	20009175	.	A	G	.	.	MAF_INRAE=20.886;MAF_USDA=5.882
NC_035089.1	20009184	.	G	C	.	.	MAF_INRAE=42.105
NC_035089.1	20009224	.	C	T	.	.	MAF_INRAE=20.833
NC_035089.1	20009233	.	C	T	.	.	MAF_USDA=12.295
NC_035089.1	20009240	.	T	G	.	.	MAF_INRAE=28.333;MAF_USDA=7.647
NC_035089.1	20009252	.	C	T	.	.	MAF_INRAE=21.519;MAF_USDA=10.588
NC_035089.1	20009280	.	C	A	.	.	MAF_INRAE=20.886;MAF_USDA=6.471
NC_035089.1	20009286	.	T	G	.	.	MAF_INRAE=20.833
NC_035089.1	20009302	.	G	A	.	.	MAF_INRAE=1.667;MAF_USDA=2.459
NC_035089.1	20009359	.	G	C,A	.	.	MAF_INRAE=2.5;MAF_USDA=2.459
NC_035089.1	20009418	.	T	A	.	.	MAF_INRAE=13.291;MAF_USDA=17.059
NC_035089.1	20009453	.	T	A	.	.	MAF_INRAE=13.291;MAF_USDA=16.471
NC_035089.1	20009458	.	T	G	.	.	MAF_INRAE=13.291;MAF_USDA=16.471
NC_035089.1	20009460	.	C	G	.	.	MAF_INRAE=15.833;MAF_USDA=16.471
NC_035089.1	20009462	.	C	A	.	.	MAF_INRAE=15.833;MAF_USDA=16.471
NC_035089.1	20009494	.	G	T	.	.	MAF_INRAE=13.291;MAF_USDA=16.471
NC_035089.1	20009520	.	C	T	.	.	MAF_USDA=3.279
NC_035089.1	20009524	.	C	T	.	.	MAF_USDA=3.279
NC_035089.1	20009588	.	A	G	.	.	MAF_INRAE=33.544;MAF_USDA=40.588
NC_035089.1	20009606	.	C	T	.	.	MAF_INRAE=22.152;MAF_USDA=12.353
NC_035089.1	20009646	.	G	A	.	.	MAF_INRAE=46.835;MAF_USDA=41.765
NC_035089.1	20009670	.	G	C	.	.	MAF_USDA=3.279
NC_035089.1	20009685	.	G	A	.	.	MAF_INRAE=6.667;MAF_USDA=8.333
NC_035089.1	20009722	.	G	T	.	.	MAF_USDA=2.459
NC_035089.1	20009773	.	C	A	.	.	MAF_USDA=1.639
NC_035089.1	20009791	.	G	A	.	.	MAF_USDA=7.059
NC_035089.1	20009815	.	T	G	.	.	MAF_INRAE=13.291;MAF_USDA=21.765
NC_035089.1	20009869	.	A	T	.	.	MAF_USDA=17.213
NC_035089.1	20009954	.	C	T	.	.	MAF_INRAE=22.152;MAF_USDA=11.475
NC_035089.1	20010011	.	G	T	.	.	MAF_INRAE=33.544;MAF_USDA=30.588
NC_035089.1	20010032	.	T	C	.	.	MAF_INRAE=31.646;MAF_USDA=27.647
NC_035089.1	20010057	.	A	G	.	.	MAF_INRAE=6.667
NC_035089.1	20010137	.	A	G	.	.	MAF_USDA=1.667
NC_035089.1	20010149	.	A	G	.	.	MAF_INRAE=15.19;MAF_USDA=23.81
NC_035089.1	20010167	.	C	A	.	.	MAF_USDA=2.459
NC_035089.1	20010209	.	C	T	.	.	MAF_INRAE=20.833
NC_035089.1	20010297	.	A	G	.	.	MAF_USDA=1.639
NC_035089.1	20010306	.	G	A	.	.	MAF_INRAE=13.291;MAF_USDA=16.471
NC_035089.1	20010377	.	A	C	.	.	MAF_INRAE=27.215;MAF_USDA=10.656
NC_035089.1	20010403	.	G	A	.	.	MAF_USDA=1.639
NC_035089.1	20010476	.	T	A	.	.	MAF_USDA=16.667
NC_035089.1	20010479	.	G	A	.	.	MAF_USDA=2.459
NC_035089.1	20010578	.	A	G	.	.	MAF_INRAE=27.215;MAF_USDA=13.115
NC_035089.1	20010704	.	T	C	.	.	MAF_INRAE=46.203;MAF_USDA=34.118
NC_035089.1	20010863	.	C	T	.	.	MAF_INRAE=13.291;MAF_USDA=20.0
NC_035089.1	20010886	.	A	T	.	.	MAF_INRAE=10.526;MAF_USDA=8.197
NC_035089.1	20010929	.	G	A	.	.	MAF_INRAE=38.333;MAF_USDA=25.882
NC_035089.1	20010965	.	G	C	.	.	MAF_INRAE=13.291;MAF_USDA=20.0
NC_035089.1	20011069	.	A	T	.	.	MAF_INRAE=10.0;MAF_USDA=16.667
NC_035089.1	20011140	.	G	T	.	.	MAF_INRAE=43.333
NC_035089.1	20011148	.	A	G	.	.	MAF_INRAE=48.101;MAF_USDA=45.833
NC_035089.1	20011203	.	C	T	.	.	MAF_USDA=8.197
NC_035089.1	20011230	.	T	C	.	.	MAF_INRAE=16.456;MAF_USDA=11.176
NC_035089.1	20011235	.	C	A	.	.	MAF_INRAE=20.833
NC_035089.1	20011284	.	A	T	.	.	MAF_INRAE=43.671;MAF_USDA=46.471
NC_035089.1	20011296	.	G	A	.	.	MAF_USDA=12.353
NC_035089.1	20011328	.	C	A	.	.	MAF_INRAE=12.025
NC_035089.1	20011477	.	C	G	.	.	MAF_INRAE=29.114
NC_035089.1	20011484	.	ACA	ACC	.	.	MAF_USDA=16.667
NC_035089.1	20011485	.	C	A	.	.	MAF_INRAE=34.167
NC_035089.1	20011504	.	C	G	.	.	MAF_INRAE=34.167
NC_035089.1	20011523	.	A	G	.	.	MAF_USDA=10.0
NC_035089.1	20011562	.	G	A	.	.	MAF_INRAE=16.456;MAF_USDA=14.706
NC_035089.1	20011607	.	G	C	.	.	MAF_USDA=4.118
NC_035089.1	20011609	.	A	T	.	.	MAF_INRAE=4.43;MAF_USDA=48.824
NC_035089.1	20011610	.	C	A	.	.	MAF_INRAE=48.333;MAF_USDA=19.412
NC_035089.1	20011637	.	C	A	.	.	MAF_INRAE=31.013;MAF_USDA=16.471
NC_035089.1	20011734	.	G	A	.	.	MAF_USDA=1.639
NC_035089.1	20011740	.	C	T	.	.	MAF_USDA=1.639
NC_035089.1	20011814	.	G	A	.	.	MAF_USDA=2.459
NC_035089.1	20011828	.	G	A	.	.	MAF_INRAE=6.667
NC_035089.1	20011849	.	G	A	.	.	MAF_INRAE=39.241;MAF_USDA=38.235
NC_035089.1	20011985	.	A	C	.	.	MAF_USDA=2.941
NC_035089.1	20012002	.	C	T	.	.	MAF_INRAE=5.063;MAF_USDA=29.412
NC_035089.1	20012020	.	G	A	.	.	MAF_USDA=14.583
NC_035089.1	20012032	.	C	A	.	.	MAF_USDA=8.333
NC_035089.1	20012059	.	C	A	.	.	MAF_USDA=4.118
NC_035089.1	20012060	.	T	G	.	.	MAF_USDA=4.118
NC_035089.1	20012081	.	T	A	.	.	MAF_USDA=15.882
NC_035089.1	20012111	.	C	T	.	.	MAF_USDA=13.095
NC_035089.1	20012120	.	C	A	.	.	MAF_USDA=8.333
NC_035089.1	20012236	.	A	G	.	.	MAF_INRAE=9.494;MAF_USDA=18.824
NC_035089.1	20012274	.	T	C	.	.	MAF_INRAE=1.667
NC_035089.1	20012291	.	T	C	.	.	MAF_INRAE=10.526;MAF_USDA=24.118
NC_035089.1	20012301	.	C	T	.	.	MAF_INRAE=26.316;MAF_USDA=3.529
NC_035089.1	20012338	.	A	C	.	.	MAF_USDA=8.333
NC_035089.1	20012344	.	G	A	.	.	MAF_INRAE=20.0
NC_035089.1	20012352	.	T	G	.	.	MAF_USDA=17.059
NC_035089.1	20012355	.	A	C	.	.	MAF_INRAE=2.5;MAF_USDA=2.941
NC_035089.1	20012372	.	A	C	.	.	MAF_USDA=1.639
NC_035089.1	20012400	.	A	G	.	.	MAF_INRAE=12.658;MAF_USDA=17.059
NC_035089.1	20012422	.	C	A	.	.	MAF_USDA=1.639
NC_035089.1	20012474	.	C	A	.	.	MAF_INRAE=9.494;MAF_USDA=14.118
NC_035089.1	20012477	.	C	A	.	.	MAF_USDA=2.459
NC_035089.1	20012511	.	C	T	.	.	MAF_USDA=8.333
NC_035089.1	20012512	.	T	C	.	.	MAF_USDA=9.412
NC_035089.1	20012514	.	G	C	.	.	MAF_USDA=12.5
NC_035089.1	20012548	.	C	T	.	.	MAF_USDA=20.833
NC_035089.1	20012549	.	A	G	.	.	MAF_USDA=22.917
NC_035089.1	20012552	.	T	A	.	.	MAF_USDA=25.0
NC_035089.1	20012561	.	C	T	.	.	MAF_USDA=3.012
NC_035089.1	20012562	.	C	T	.	.	MAF_USDA=2.542
NC_035089.1	20012564	.	C	G	.	.	MAF_USDA=2.542
NC_035089.1	20012619	.	C	T	.	.	MAF_INRAE=2.5
NC_035089.1	20012620	.	C	A	.	.	MAF_INRAE=1.667;MAF_USDA=4.706
NC_035089.1	20012664	.	T	C	.	.	MAF_INRAE=17.722;MAF_USDA=9.836
NC_035089.1	20012693	.	C	T	.	.	MAF_USDA=33.529
NC_035089.1	20012704	.	G	A	.	.	MAF_INRAE=9.167;MAF_USDA=22.353
NC_035089.1	20012813	.	G	A	.	.	MAF_INRAE=18.987;MAF_USDA=7.377
NC_035089.1	20012844	.	G	C	.	.	MAF_USDA=1.639
NC_035089.1	20012904	.	A	C	.	.	MAF_USDA=27.083
NC_035089.1	20012909	.	T	C	.	.	MAF_INRAE=11.392;MAF_USDA=8.333
NC_035089.1	20012942	.	C	T	.	.	MAF_INRAE=17.722;MAF_USDA=7.5
NC_035089.1	20012968	.	T	C	.	.	MAF_INRAE=15.789;MAF_USDA=44.643
NC_035089.1	20013024	.	C	T	.	.	MAF_USDA=6.557
NC_035089.1	20013046	.	G	A	.	.	MAF_USDA=1.639
NC_035089.1	20013087	.	A	G	.	.	MAF_USDA=31.25
NC_035089.1	20013806	.	C	A	.	.	MAF_USDA=3.333
NC_035089.1	20013811	.	C	T	.	.	MAF_USDA=22.619
NC_035089.1	20013828	.	G	T	.	.	MAF_USDA=16.667
NC_035089.1	20013831	.	A	G	.	.	MAF_USDA=26.19
NC_035089.1	20013871	.	T	A	.	.	MAF_INRAE=27.848;MAF_USDA=5.882
NC_035089.1	20013899	.	C	A	.	.	MAF_INRAE=19.167
NC_035089.1	20013969	.	C	T	.	.	MAF_USDA=2.353
NC_035089.1	20014053	.	G	T	.	.	MAF_USDA=4.098
NC_035089.1	20014081	.	G	T	.	.	MAF_INRAE=17.722;MAF_USDA=7.377
NC_035089.1	20014108	.	G	A	.	.	MAF_INRAE=11.392;MAF_USDA=7.059
NC_035089.1	20014121	.	C	A	.	.	MAF_INRAE=20.253;MAF_USDA=21.176
NC_035089.1	20014170	.	C	A	.	.	MAF_INRAE=28.481;MAF_USDA=7.059
NC_035089.1	20014189	.	C	T	.	.	MAF_USDA=2.353
NC_035089.1	20014348	.	T	G	.	.	MAF_INRAE=27.848;MAF_USDA=45.882
NC_035089.1	20014416	.	G	A	.	.	MAF_USDA=1.639
NC_035089.1	20014425	.	T	C	.	.	MAF_USDA=2.459
NC_035089.1	20014503	.	T	C	.	.	MAF_INRAE=1.667
NC_035089.1	20014554	.	G	A	.	.	MAF_USDA=3.279
NC_035089.1	20014592	.	C	T	.	.	MAF_INRAE=1.667
NC_035089.1	20014687	.	C	T	.	.	MAF_INRAE=1.667
NC_035089.1	20014729	.	G	T	.	.	MAF_INRAE=17.722;MAF_USDA=17.059
NC_035089.1	20014766	.	A	G	.	.	MAF_USDA=2.5
NC_035089.1	20014768	.	C	T	.	.	MAF_INRAE=1.667
NC_035089.1	20014891	.	C	A	.	.	MAF_INRAE=6.667
NC_035089.1	20014892	.	G	A	.	.	MAF_USDA=8.333
NC_035089.1	20014911	.	C	A	.	.	MAF_INRAE=24.051;MAF_USDA=47.917
NC_035089.1	20014912	.	A	G	.	.	MAF_INRAE=49.167;MAF_USDA=46.471
NC_035089.1	20015013	.	T	C	.	.	MAF_INRAE=5.263;MAF_USDA=18.824
NC_035089.1	20015024	.	G	A	.	.	MAF_INRAE=7.5;MAF_USDA=16.471
NC_035089.1	20015033	.	G	A	.	.	MAF_INRAE=7.5;MAF_USDA=16.471
NC_035089.1	20015036	.	A	G	.	.	MAF_INRAE=5.263;MAF_USDA=19.643
NC_035089.1	20015089	.	G	A	.	.	MAF_INRAE=31.579;MAF_USDA=48.214
NC_035089.1	20015119	.	G	T	.	.	MAF_INRAE=5.263;MAF_USDA=7.059
NC_035089.1	20015215	.	G	C	.	.	MAF_USDA=3.279
NC_035089.1	20015236	.	C	G	.	.	MAF_USDA=33.333
NC_035089.1	20015237	.	T	G	.	.	MAF_USDA=37.5
NC_035089.1	20015244	.	C	T	.	.	MAF_INRAE=5.263;MAF_USDA=5.738
NC_035089.1	20015246	.	C	G	.	.	MAF_USDA=20.588
NC_035089.1	20015247	.	T	G	.	.	MAF_USDA=20.588
NC_035089.1	20015347	.	G	A	.	.	MAF_INRAE=24.051;MAF_USDA=27.059
NC_035089.1	20015386	.	C	T	.	.	MAF_USDA=1.639
NC_035089.1	20015407	.	C	T	.	.	MAF_INRAE=15.19;MAF_USDA=24.118
NC_035089.1	20015432	.	C	T	.	.	MAF_INRAE=2.5
NC_035089.1	20015512	.	C	T	.	.	MAF_INRAE=20.833
NC_035089.1	20015531	.	G	A	.	.	MAF_INRAE=3.333;MAF_USDA=3.279
NC_035089.1	20015574	.	C	A	.	.	MAF_USDA=7.059
NC_035089.1	20015593	.	T	C	.	.	MAF_USDA=2.459
NC_035089.1	20015643	.	C	A	.	.	MAF_INRAE=15.19;MAF_USDA=22.353
NC_035089.1	20015648	.	T	A	.	.	MAF_INRAE=3.333;MAF_USDA=12.353
NC_035089.1	20015907	.	C	T	.	.	MAF_USDA=2.353
NC_035089.1	20015920	.	G	A	.	.	MAF_INRAE=3.333;MAF_USDA=12.941
NC_035089.1	20015955	.	A	T	.	.	MAF_USDA=6.25
NC_035089.1	20015977	.	T	A	.	.	MAF_INRAE=18.333;MAF_USDA=33.529
NC_035089.1	20016045	.	A	G	.	.	MAF_INRAE=27.5;MAF_USDA=41.667
NC_035089.1	20016817	.	A	C	.	.	MAF_USDA=48.824
NC_035089.1	20016818	.	G	C	.	.	MAF_INRAE=2.5;MAF_USDA=2.941
NC_035089.1	20016842	.	G	A	.	.	MAF_USDA=8.197
NC_035089.1	20016873	.	A	G	.	.	MAF_USDA=1.639
NC_035089.1	20016943	.	G	C	.	.	MAF_USDA=5.294
NC_035089.1	20017001	.	C	T	.	.	MAF_INRAE=41.772;MAF_USDA=46.471
NC_035089.1	20017004	.	C	A	.	.	MAF_USDA=1.639
NC_035089.1	20017020	.	T	C	.	.	MAF_INRAE=41.772;MAF_USDA=46.471
NC_035089.1	20017024	.	C	T	.	.	MAF_USDA=1.639
NC_035089.1	20017041	.	T	C	.	.	MAF_USDA=1.639
NC_035089.1	20017092	.	G	T	.	.	MAF_INRAE=27.215
NC_035089.1	20017096	.	T	C	.	.	MAF_USDA=1.639
NC_035089.1	20017124	.	G	T	.	.	MAF_INRAE=41.139
NC_035089.1	20017145	.	C	T	.	.	MAF_USDA=8.333
NC_035089.1	20017152	.	C	A	.	.	MAF_USDA=1.639
NC_035089.1	20017241	.	G	T	.	.	MAF_USDA=2.459
NC_035089.1	20017250	.	C	G	.	.	MAF_INRAE=41.772;MAF_USDA=45.882
NC_035089.1	20017336	.	T	C	.	.	MAF_INRAE=39.241;MAF_USDA=47.024
NC_035089.1	20017359	.	T	G	.	.	MAF_USDA=1.639
NC_035089.1	20017364	.	C	G	.	.	MAF_INRAE=20.886;MAF_USDA=4.118
NC_035089.1	20017390	.	G	A	.	.	MAF_INRAE=3.333;MAF_USDA=9.016
NC_035089.1	20017410	.	C	A	.	.	MAF_INRAE=15.19;MAF_USDA=27.059
NC_035089.1	20017425	.	G	A	.	.	MAF_INRAE=15.19;MAF_USDA=24.118
NC_035089.1	20017546	.	G	A	.	.	MAF_USDA=1.639
NC_035089.1	20017610	.	T	C	.	.	MAF_INRAE=11.392;MAF_USDA=3.279
NC_035089.1	20017654	.	C	T	.	.	MAF_INRAE=20.886;MAF_USDA=41.667
NC_035089.1	20017693	.	T	A	.	.	MAF_INRAE=3.333;MAF_USDA=9.836
NC_035089.1	20017857	.	C	T	.	.	MAF_USDA=1.639
NC_035089.1	20017869	.	C	T	.	.	MAF_USDA=1.639
NC_035089.1	20017880	.	A	G	.	.	MAF_USDA=1.639
NC_035089.1	20017893	.	C	T	.	.	MAF_USDA=2.459
NC_035089.1	20017957	.	T	A	.	.	MAF_USDA=1.639
NC_035089.1	20018021	.	G	A	.	.	MAF_INRAE=26.667
NC_035089.1	20018024	.	G	A	.	.	MAF_INRAE=29.167
NC_035089.1	20018040	.	A	G	.	.	MAF_INRAE=37.5
NC_035089.1	20018043	.	G	T	.	.	MAF_INRAE=33.333
NC_035089.1	20018056	.	C	G	.	.	MAF_INRAE=36.667
NC_035089.1	20018085	.	T	G	.	.	MAF_INRAE=37.5
NC_035089.1	20018094	.	G	A	.	.	MAF_INRAE=38.333
NC_035089.1	20018159	.	G	C	.	.	MAF_INRAE=1.667
NC_035089.1	20018178	.	T	C	.	.	MAF_INRAE=1.667
NC_035089.1	20018180	.	G	A	.	.	MAF_INRAE=1.667
NC_035089.1	20018190	.	T	C	.	.	MAF_INRAE=1.667
NC_035089.1	20018196	.	T	A	.	.	MAF_INRAE=1.667
NC_035089.1	20018245	.	A	G	.	.	MAF_INRAE=4.167
NC_035089.1	20018256	.	G	T	.	.	MAF_INRAE=18.987
NC_035089.1	20018257	.	C	T	.	.	MAF_INRAE=4.167
NC_035089.1	20018275	.	C	T	.	.	MAF_INRAE=4.167
NC_035089.1	20018279	.	G	A	.	.	MAF_INRAE=4.167
NC_035089.1	20018285	.	T	G	.	.	MAF_INRAE=4.167
NC_035089.1	20018300	.	C	A	.	.	MAF_INRAE=1.667
NC_035089.1	20018305	.	A	G	.	.	MAF_INRAE=15.19
NC_035089.1	20018310	.	C	T	.	.	MAF_INRAE=1.667
NC_035089.1	20018320	.	T	C	.	.	MAF_INRAE=1.667
NC_035089.1	20018321	.	A	G	.	.	MAF_INRAE=1.667
NC_035089.1	20018337	.	T	C	.	.	MAF_USDA=47.917
NC_035089.1	20018338	.	G	A	.	.	MAF_USDA=47.917
NC_035089.1	20018401	.	A	T	.	.	MAF_INRAE=10.0
NC_035089.1	20018403	.	C	T	.	.	MAF_INRAE=10.833
NC_035089.1	20018418	.	T	C	.	.	MAF_INRAE=11.667
NC_035089.1	20018419	.	G	A	.	.	MAF_INRAE=11.667
NC_035089.1	20018424	.	T	C	.	.	MAF_INRAE=15.833
NC_035089.1	20018426	.	C	A	.	.	MAF_INRAE=11.667
NC_035089.1	20018427	.	G	A	.	.	MAF_INRAE=20.0;MAF_USDA=2.941
NC_035089.1	20018446	.	T	A	.	.	MAF_INRAE=11.667
NC_035089.1	20018449	.	A	G	.	.	MAF_INRAE=15.833
NC_035089.1	20018452	.	A	G	.	.	MAF_INRAE=11.667
NC_035089.1	20018453	.	G	A	.	.	MAF_INRAE=12.5
NC_035089.1	20018457	.	G	A	.	.	MAF_INRAE=15.833
NC_035089.1	20018464	.	A	G	.	.	MAF_INRAE=11.667
NC_035089.1	20018470	.	C	T	.	.	MAF_USDA=29.412
NC_035089.1	20018494	.	T	G	.	.	MAF_INRAE=14.167
NC_035089.1	20018501	.	T	C	.	.	MAF_INRAE=15.0
NC_035089.1	20018507	.	G	A	.	.	MAF_INRAE=25.0;MAF_USDA=8.235
NC_035089.1	20018509	.	C	T	.	.	MAF_INRAE=15.833
NC_035089.1	20018559	.	C	T	.	.	MAF_INRAE=25.949
NC_035089.1	20018593	.	A	G	.	.	MAF_USDA=4.918
NC_035089.1	20018598	.	A	T	.	.	MAF_USDA=8.333
NC_035089.1	20018608	.	G	T	.	.	MAF_INRAE=2.5;MAF_USDA=4.918
NC_035089.1	20018634	.	C	G	.	.	MAF_INRAE=33.544;MAF_USDA=49.412
NC_035089.1	20018635	.	C	T	.	.	MAF_USDA=4.098
NC_035089.1	20018691	.	C	T	.	.	MAF_INRAE=36.076;MAF_USDA=41.765
NC_035089.1	20018712	.	C	T	.	.	MAF_USDA=7.647
NC_035089.1	20018746	.	T	C	.	.	MAF_USDA=1.639
NC_035089.1	20018748	.	G	A	.	.	MAF_INRAE=25.316;MAF_USDA=15.294
NC_035089.1	20018755	.	G	C	.	.	MAF_USDA=2.353
NC_035089.1	20018800	.	A	T	.	.	MAF_INRAE=42.105;MAF_USDA=10.417
NC_035089.1	20018821	.	C	A	.	.	MAF_INRAE=31.646;MAF_USDA=12.941
NC_035089.1	20018859	.	G	A	.	.	MAF_USDA=1.639
NC_035089.1	20018915	.	T	C	.	.	MAF_USDA=6.25
NC_035089.1	20018928	.	C	T	.	.	MAF_INRAE=30.38;MAF_USDA=14.706
NC_035089.1	20018929	.	G	C	.	.	MAF_INRAE=22.5;MAF_USDA=10.417
NC_035089.1	20018930	.	C	A	.	.	MAF_USDA=2.353
NC_035089.1	20018959	.	G	A	.	.	MAF_INRAE=40.506;MAF_USDA=48.235
NC_035089.1	20018997	.	G	A	.	.	MAF_INRAE=44.937;MAF_USDA=43.529
NC_035089.1	20019153	.	G	A	.	.	MAF_USDA=3.279
NC_035089.1	20019187	.	C	T	.	.	MAF_USDA=1.639
NC_035089.1	20019191	.	G	A	.	.	MAF_INRAE=6.667;MAF_USDA=7.059
NC_035089.1	20019256	.	G	T,A	.	.	MAF_INRAE=5.263;MAF_USDA=8.333
NC_035089.1	20019276	.	G	A	.	.	MAF_INRAE=22.785;MAF_USDA=3.529
NC_035089.1	20019506	.	T	C	.	.	MAF_INRAE=40.506;MAF_USDA=47.917
NC_035089.1	20019560	.	T	G	.	.	MAF_INRAE=7.5;MAF_USDA=6.471
NC_035089.1	20019697	.	T	A	.	.	MAF_INRAE=24.684;MAF_USDA=13.529
NC_035089.1	20019815	.	G	A	.	.	MAF_USDA=11.475
NC_035089.1	20019835	.	A	T	.	.	MAF_INRAE=10.526;MAF_USDA=14.754
NC_035089.1	20019856	.	C	T	.	.	MAF_INRAE=10.526;MAF_USDA=14.754
NC_035089.1	20019977	.	A	C	.	.	MAF_INRAE=10.526;MAF_USDA=13.934
NC_035089.1	20019984	.	G	A	.	.	MAF_INRAE=42.405;MAF_USDA=19.412
NC_035089.1	20020062	.	A	T	.	.	MAF_INRAE=45.0
NC_035089.1	20020063	.	A	T	.	.	MAF_INRAE=18.333;MAF_USDA=18.75
NC_035089.1	20020064	.	A	T	.	.	MAF_INRAE=3.333;MAF_USDA=10.417
NC_035089.1	20020074	.	G	C	.	.	MAF_USDA=4.706
NC_035089.1	20020184	.	T	A	.	.	MAF_INRAE=10.526;MAF_USDA=13.934
NC_035089.1	20020187	.	C	A	.	.	MAF_USDA=4.706
NC_035089.1	20020256	.	C	T	.	.	MAF_USDA=4.098
NC_035089.1	20020259	.	C	T	.	.	MAF_USDA=2.459
NC_035089.1	20020281	.	G	A	.	.	MAF_INRAE=10.526;MAF_USDA=13.115
NC_035089.1	20020398	.	C	A	.	.	MAF_INRAE=10.526;MAF_USDA=14.754
NC_035089.1	20020457	.	G	A	.	.	MAF_INRAE=10.526;MAF_USDA=15.574
NC_035089.1	20020476	.	G	A	.	.	MAF_USDA=4.098
NC_035089.1	20020496	.	C	A	.	.	MAF_USDA=4.098
NC_035089.1	20020602	.	G	T	.	.	MAF_USDA=6.557
NC_035089.1	20020842	.	A	G	.	.	MAF_INRAE=30.0;MAF_USDA=17.857
NC_035089.1	20020852	.	C	T	.	.	MAF_INRAE=15.19;MAF_USDA=40.0
NC_035089.1	20020854	.	A	G	.	.	MAF_INRAE=15.0;MAF_USDA=40.0
NC_035089.1	20020905	.	C	T	.	.	MAF_INRAE=5.696
NC_035089.1	20020954	.	G	A	.	.	MAF_USDA=10.0
NC_035089.1	20020985	.	G	C	.	.	MAF_USDA=1.639
NC_035089.1	20021032	.	A	C	.	.	MAF_INRAE=10.526;MAF_USDA=20.0
NC_035089.1	20021047	.	A	T	.	.	MAF_USDA=1.639
NC_035089.1	20021078	.	C	T	.	.	MAF_USDA=6.25
NC_035089.1	20021144	.	G	A	.	.	MAF_USDA=16.071
NC_035089.1	20021177	.	G	A	.	.	MAF_INRAE=10.526;MAF_USDA=17.262
NC_035089.1	20021180	.	T	C	.	.	MAF_USDA=17.262
NC_035089.1	20021195	.	C	T	.	.	MAF_INRAE=10.526;MAF_USDA=17.47
NC_035089.1	20021201	.	A	C	.	.	MAF_INRAE=10.526;MAF_USDA=17.262
NC_035089.1	20021314	.	T	G	.	.	MAF_USDA=15.0
NC_035089.1	20021316	.	C	A	.	.	MAF_USDA=1.639
NC_035089.1	20021322	.	C	T	.	.	MAF_USDA=4.918
NC_035089.1	20021324	.	C	T	.	.	MAF_INRAE=10.526;MAF_USDA=14.754
NC_035089.1	20021344	.	G	A	.	.	MAF_USDA=2.083
NC_035089.1	20021359	.	A	C	.	.	MAF_USDA=4.918
NC_035089.1	20021557	.	T	C	.	.	MAF_INRAE=34.177;MAF_USDA=45.294
NC_035089.1	20021599	.	A	G	.	.	MAF_INRAE=37.342;MAF_USDA=42.941
NC_035089.1	20021659	.	C	T	.	.	MAF_USDA=1.639
NC_035089.1	20021701	.	G	A	.	.	MAF_USDA=1.639
NC_035089.1	20021785	.	T	G	.	.	MAF_INRAE=36.709;MAF_USDA=43.529
NC_035089.1	20021803	.	T	G	.	.	MAF_INRAE=36.709;MAF_USDA=44.706
NC_035089.1	20021916	.	T	G	.	.	MAF_INRAE=20.833;MAF_USDA=29.412
NC_035089.1	20021917	.	A	T	.	.	MAF_INRAE=2.5;MAF_USDA=2.459
NC_035089.1	20022004	.	T	G	.	.	MAF_INRAE=47.368
NC_035089.1	20022063	.	A	C	.	.	MAF_USDA=4.118
NC_035089.1	20022084	.	G	T	.	.	MAF_USDA=4.098
NC_035089.1	20022099	.	G	A	.	.	MAF_INRAE=33.544;MAF_USDA=11.765
NC_035089.1	20022103	.	T	A	.	.	MAF_INRAE=22.5;MAF_USDA=2.459
NC_035089.1	20022147	.	T	A	.	.	MAF_INRAE=11.392;MAF_USDA=10.588
NC_035089.1	20022214	.	T	C	.	.	MAF_INRAE=47.368;MAF_USDA=38.095
NC_035089.1	20022254	.	T	G	.	.	MAF_USDA=5.172
NC_035089.1	20022366	.	C	A	.	.	MAF_INRAE=33.544;MAF_USDA=12.941
NC_035089.1	20022443	.	G	T	.	.	MAF_USDA=1.639
NC_035089.1	20022462	.	C	T	.	.	MAF_USDA=3.529
NC_035089.1	20022511	.	T	C	.	.	MAF_USDA=5.294
NC_035089.1	20022519	.	T	C	.	.	MAF_USDA=1.639
NC_035089.1	20022734	.	G	A	.	.	MAF_INRAE=10.526;MAF_USDA=14.754
NC_035089.1	20022749	.	A	T	.	.	MAF_INRAE=44.937;MAF_USDA=18.824
NC_035089.1	20022774	.	C	T	.	.	MAF_USDA=1.639
NC_035089.1	20022862	.	G	C	.	.	MAF_USDA=2.353
NC_035089.1	20022867	.	A	C	.	.	MAF_INRAE=48.101;MAF_USDA=27.647
NC_035089.1	20022926	.	T	C	.	.	MAF_USDA=4.098
NC_035089.1	20022938	.	C	T	.	.	MAF_INRAE=48.101;MAF_USDA=27.647
NC_035089.1	20022946	.	G	C	.	.	MAF_USDA=8.197
NC_035089.1	20022949	.	G	A	.	.	MAF_INRAE=11.392;MAF_USDA=2.459
NC_035089.1	20022950	.	G	C	.	.	MAF_USDA=5.738
NC_035089.1	20022970	.	C	A	.	.	MAF_USDA=7.059
NC_035089.1	20023034	.	C	T	.	.	MAF_USDA=3.279
NC_035089.1	20023059	.	G	A	.	.	MAF_USDA=12.5
NC_035089.1	20023062	.	G	A	.	.	MAF_USDA=10.417
NC_035089.1	20023064	.	G	T	.	.	MAF_USDA=10.417
NC_035089.1	20023099	.	G	A	.	.	MAF_USDA=12.941
NC_035089.1	20023148	.	C	A	.	.	MAF_USDA=12.353
NC_035089.1	20023162	.	C	G	.	.	MAF_INRAE=11.392;MAF_USDA=3.279
NC_035089.1	20023174	.	G	A	.	.	MAF_INRAE=12.025;MAF_USDA=7.647
NC_035089.1	20023219	.	G	A	.	.	MAF_INRAE=44.937;MAF_USDA=17.059
NC_035089.1	20023221	.	C	A	.	.	MAF_USDA=6.557
NC_035089.1	20023235	.	C	G	.	.	MAF_USDA=8.333
NC_035089.1	20023236	.	G	A	.	.	MAF_USDA=6.471
NC_035089.1	20023271	.	G	A	.	.	MAF_USDA=6.25
NC_035089.1	20023317	.	T	C	.	.	MAF_INRAE=2.5
NC_035089.1	20023348	.	A	C	.	.	MAF_INRAE=48.101;MAF_USDA=47.647
NC_035089.1	20023382	.	T	A	.	.	MAF_USDA=6.471
NC_035089.1	20023394	.	A	G	.	.	MAF_INRAE=48.101;MAF_USDA=47.059
NC_035089.1	20023403	.	C	T	.	.	MAF_USDA=5.882
NC_035089.1	20023404	.	G	A	.	.	MAF_INRAE=15.823;MAF_USDA=22.353
NC_035089.1	20023415	.	G	A	.	.	MAF_USDA=6.25
NC_035089.1	20023514	.	C	T	.	.	MAF_INRAE=10.526;MAF_USDA=16.393
NC_035089.1	20023533	.	A	G	.	.	MAF_INRAE=44.937;MAF_USDA=16.471
NC_035089.1	20023551	.	G	C	.	.	MAF_USDA=12.353
NC_035089.1	20023576	.	C	T	.	.	MAF_INRAE=47.468;MAF_USDA=35.882
NC_035089.1	20023626	.	C	T	.	.	MAF_INRAE=43.038;MAF_USDA=15.882
NC_035089.1	20024332	.	T	G	.	.	MAF_USDA=14.024
NC_035089.1	20024358	.	G	A	.	.	MAF_USDA=14.583
NC_035089.1	20024401	.	A	C	.	.	MAF_USDA=13.095
NC_035089.1	20024457	.	G	A	.	.	MAF_INRAE=44.937;MAF_USDA=19.643
NC_035089.1	20024519	.	C	A	.	.	MAF_USDA=3.279
NC_035089.1	20024538	.	G	A	.	.	MAF_USDA=6.25
NC_035089.1	20024539	.	A	T	.	.	MAF_USDA=6.25
NC_035089.1	20024571	.	C	T	.	.	MAF_USDA=1.639
NC_035089.1	20024580	.	G	A	.	.	MAF_INRAE=44.304;MAF_USDA=32.353
NC_035089.1	20024604	.	T	C	.	.	MAF_INRAE=11.392;MAF_USDA=6.557
NC_035089.1	20024613	.	C	T	.	.	MAF_USDA=8.333
NC_035089.1	20024633	.	C	T	.	.	MAF_USDA=12.353
NC_035089.1	20024686	.	C	T	.	.	MAF_USDA=15.294
NC_035089.1	20024752	.	T	A	.	.	MAF_USDA=3.279
NC_035089.1	20024885	.	A	G	.	.	MAF_INRAE=23.333;MAF_USDA=18.235
NC_035089.1	20024997	.	A	G	.	.	MAF_USDA=12.941
NC_035089.1	20025014	.	T	C	.	.	MAF_USDA=14.583
NC_035089.1	20025062	.	G	A	.	.	MAF_INRAE=15.19;MAF_USDA=20.588
NC_035089.1	20025123	.	G	A	.	.	MAF_INRAE=10.526;MAF_USDA=17.213
NC_035089.1	20025134	.	G	A	.	.	MAF_USDA=6.471
NC_035089.1	20025147	.	A	G	.	.	MAF_INRAE=1.667
NC_035089.1	20025172	.	C	T	.	.	MAF_USDA=9.016
NC_035089.1	20025187	.	G	T	.	.	MAF_USDA=8.333
NC_035089.1	20025199	.	G	A	.	.	MAF_USDA=3.279
NC_035089.1	20025262	.	A	G	.	.	MAF_USDA=1.639
NC_035089.1	20025284	.	C	T	.	.	MAF_INRAE=44.937;MAF_USDA=45.833
NC_035089.1	20025347	.	G	C	.	.	MAF_USDA=12.353
NC_035089.1	20025381	.	T	C	.	.	MAF_USDA=1.639
NC_035089.1	20025387	.	C	T	.	.	MAF_USDA=5.0
NC_035089.1	20025434	.	G	A	.	.	MAF_INRAE=12.658;MAF_USDA=11.765
NC_035089.1	20025450	.	C	T	.	.	MAF_USDA=12.353
NC_035089.1	20025454	.	T	C	.	.	MAF_USDA=6.471
NC_035089.1	20025485	.	T	C	.	.	MAF_INRAE=44.937;MAF_USDA=37.059
NC_035089.1	20025551	.	G	T	.	.	MAF_INRAE=18.354;MAF_USDA=9.836
NC_035089.1	20025598	.	G	T	.	.	MAF_USDA=8.333
NC_035089.1	20025619	.	G	A	.	.	MAF_USDA=14.583
NC_035089.1	20025650	.	T	C	.	.	MAF_INRAE=44.937;MAF_USDA=35.882
NC_035089.1	20025685	.	A	C	.	.	MAF_INRAE=10.526;MAF_USDA=14.754
NC_035089.1	20025725	.	G	C	.	.	MAF_USDA=13.529
NC_035089.1	20025731	.	T	C	.	.	MAF_USDA=4.098
NC_035089.1	20025755	.	C	T	.	.	MAF_USDA=12.353
NC_035089.1	20025773	.	T	C	.	.	MAF_USDA=12.941
NC_035089.1	20025841	.	G	A	.	.	MAF_USDA=1.639
NC_035089.1	20025875	.	G	A	.	.	MAF_USDA=4.706
NC_035089.1	20025881	.	C	T	.	.	MAF_USDA=1.639
NC_035089.1	20025899	.	G	A	.	.	MAF_USDA=2.459
NC_035089.1	20025912	.	C	T	.	.	MAF_USDA=8.333
NC_035089.1	20025935	.	C	T	.	.	MAF_INRAE=33.544;MAF_USDA=11.765
NC_035089.1	20025955	.	G	T	.	.	MAF_USDA=2.083
NC_035089.1	20025974	.	C	A	.	.	MAF_USDA=5.738
NC_035089.1	20025988	.	A	G	.	.	MAF_INRAE=23.333;MAF_USDA=11.176
NC_035089.1	20026066	.	C	T	.	.	MAF_INRAE=27.848;MAF_USDA=9.412
NC_035089.1	20026102	.	G	A	.	.	MAF_INRAE=23.333;MAF_USDA=11.176
NC_035089.1	20026104	.	G	A	.	.	MAF_USDA=6.471
NC_035089.1	20026155	.	T	G	.	.	MAF_USDA=5.738
NC_035089.1	20026188	.	A	G	.	.	MAF_USDA=2.5
NC_035089.1	20026200	.	A	G	.	.	MAF_INRAE=20.833
NC_035089.1	20026240	.	T	A	.	.	MAF_USDA=8.696
NC_035089.1	20026245	.	G	A	.	.	MAF_USDA=10.833
NC_035089.1	20026259	.	A	T	.	.	MAF_INRAE=31.667
NC_035089.1	20026260	.	A	T	.	.	MAF_INRAE=44.167
NC_035089.1	20026273	.	T	C	.	.	MAF_USDA=6.522
NC_035089.1	20026287	.	C	T	.	.	MAF_INRAE=18.354;MAF_USDA=8.333
NC_035089.1	20026304	.	C	T	.	.	MAF_USDA=6.522
NC_035089.1	20026306	.	A	G	.	.	MAF_INRAE=10.526;MAF_USDA=14.167
NC_035089.1	20026356	.	C	T	.	.	MAF_INRAE=10.526;MAF_USDA=16.667
NC_035089.1	20026366	.	C	T	.	.	MAF_USDA=1.667
NC_035089.1	20026448	.	C	G	.	.	MAF_INRAE=7.5
NC_035089.1	20026512	.	A	T	.	.	MAF_INRAE=32.911;MAF_USDA=41.566
NC_035089.1	20026517	.	T	A	.	.	MAF_USDA=1.667
NC_035089.1	20026538	.	A	G	.	.	MAF_USDA=15.217
NC_035089.1	20026539	.	C	T	.	.	MAF_INRAE=27.848;MAF_USDA=10.843
NC_035089.1	20026556	.	G	A	.	.	MAF_INRAE=10.526;MAF_USDA=16.667
NC_035089.1	20026596	.	CTCGTCTTAGGGCATAGACAAACTGC	CTCGTCTTAGGGCATAGACAAACTGT	.	.	MAF_USDA=47.826
NC_035089.1	20026621	.	C	T	.	.	MAF_INRAE=15.19;MAF_USDA=13.333
NC_035089.1	20026641	.	C	G	.	.	MAF_INRAE=39.241;MAF_USDA=45.783
NC_035089.1	20026676	.	T	C	.	.	MAF_INRAE=33.544;MAF_USDA=46.341
NC_035089.1	20026738	.	T	C	.	.	MAF_INRAE=32.911;MAF_USDA=50.0
NC_035089.1	20026837	.	C	T	.	.	MAF_INRAE=32.5
NC_035089.1	20026856	.	G	A	.	.	MAF_INRAE=30.833;MAF_USDA=47.59
NC_035089.1	20026880	.	A	G	.	.	MAF_USDA=1.667
NC_035089.1	20026918	.	C	T	.	.	MAF_USDA=1.695
NC_035089.1	20026953	.	T	A	.	.	MAF_USDA=4.237
NC_035089.1	20026992	.	A	T	.	.	MAF_INRAE=47.368;MAF_USDA=30.723
NC_035089.1	20027017	.	C	T	.	.	MAF_INRAE=47.368;MAF_USDA=30.723
NC_035089.1	20027091	.	C	A	.	.	MAF_INRAE=15.823;MAF_USDA=35.417
NC_035089.1	20027130	.	G	T	.	.	MAF_INRAE=12.025
NC_035089.1	20027180	.	G	C	.	.	MAF_USDA=4.918
NC_035089.1	20027325	.	T	A	.	.	MAF_USDA=1.639
NC_035089.1	20027523	.	C	T	.	.	MAF_INRAE=33.544;MAF_USDA=10.417
NC_035089.1	20027539	.	T	G	.	.	MAF_USDA=1.639
NC_035089.1	20027556	.	C	T	.	.	MAF_INRAE=30.833;MAF_USDA=8.333
NC_035089.1	20027803	.	T	C	.	.	MAF_INRAE=24.684;MAF_USDA=14.118
NC_035089.1	20027814	.	G	T	.	.	MAF_INRAE=23.333;MAF_USDA=3.279
NC_035089.1	20027817	.	C	T	.	.	MAF_USDA=1.639
NC_035089.1	20027838	.	C	T	.	.	MAF_USDA=7.059
NC_035089.1	20027883	.	C	T	.	.	MAF_USDA=1.639
NC_035089.1	20027905	.	C	T	.	.	MAF_INRAE=24.684;MAF_USDA=14.118
NC_035089.1	20027928	.	G	A	.	.	MAF_USDA=8.333
NC_035089.1	20027980	.	A	C	.	.	MAF_INRAE=24.684;MAF_USDA=15.294
NC_035089.1	20027996	.	G	A	.	.	MAF_INRAE=24.684;MAF_USDA=14.706
NC_035089.1	20027998	.	A	C	.	.	MAF_INRAE=30.833;MAF_USDA=17.213
NC_035089.1	20028006	.	T	G	.	.	MAF_USDA=4.706
NC_035089.1	20028029	.	G	T	.	.	MAF_USDA=7.647
NC_035089.1	20028077	.	C	T	.	.	MAF_USDA=5.882
NC_035089.1	20028078	.	C	A	.	.	MAF_USDA=14.583
NC_035089.1	20028193	.	C	T	.	.	MAF_USDA=2.459
NC_035089.1	20028353	.	A	T	.	.	MAF_USDA=8.333
NC_035089.1	20028409	.	T	A	.	.	MAF_USDA=13.115
NC_035089.1	20028413	.	G	C	.	.	MAF_USDA=1.639
NC_035089.1	20028506	.	G	A	.	.	MAF_USDA=1.639
NC_035089.1	20028537	.	G	A	.	.	MAF_INRAE=18.354;MAF_USDA=3.279
NC_035089.1	20028659	.	G	A	.	.	MAF_INRAE=24.684;MAF_USDA=14.118
NC_035089.1	20028673	.	T	G	.	.	MAF_INRAE=18.987;MAF_USDA=3.279
NC_035089.1	20028696	.	G	A	.	.	MAF_USDA=1.639
NC_035089.1	20028776	.	C	T	.	.	MAF_USDA=2.459
NC_035089.1	20028975	.	G	A	.	.	MAF_INRAE=22.152;MAF_USDA=10.417
NC_035089.1	20028997	.	G	T	.	.	MAF_USDA=4.762
NC_035089.1	20029084	.	G	C	.	.	MAF_INRAE=11.392;MAF_USDA=4.918
NC_035089.1	20029091	.	A	G	.	.	MAF_INRAE=6.667
NC_035089.1	20029099	.	C	G	.	.	MAF_INRAE=23.333;MAF_USDA=3.279
NC_035089.1	20029171	.	A	C	.	.	MAF_USDA=8.333
NC_035089.1	20029192	.	C	G	.	.	MAF_USDA=8.333
NC_035089.1	20029213	.	T	G	.	.	MAF_USDA=4.098
NC_035089.1	20029273	.	C	T	.	.	MAF_INRAE=20.253;MAF_USDA=25.294
NC_035089.1	20029297	.	C	A	.	.	MAF_USDA=8.333
NC_035089.1	20029396	.	G	A	.	.	MAF_USDA=1.639
NC_035089.1	20029464	.	A	G	.	.	MAF_USDA=4.918
NC_035089.1	20029479	.	G	T	.	.	MAF_USDA=8.333
NC_035089.1	20029515	.	C	A	.	.	MAF_USDA=4.098
NC_035089.1	20029600	.	A	G	.	.	MAF_USDA=4.918
NC_035089.1	20029690	.	C	T	.	.	MAF_INRAE=50.0;MAF_USDA=48.824
NC_035089.1	20029700	.	T	G	.	.	MAF_INRAE=24.167;MAF_USDA=27.869
NC_035089.1	20029730	.	T	G	.	.	MAF_USDA=6.557
NC_035089.1	20029775	.	T	A	.	.	MAF_INRAE=10.526;MAF_USDA=14.754
NC_035089.1	20029853	.	A	G	.	.	MAF_USDA=2.459
NC_035089.1	20029950	.	C	T	.	.	MAF_INRAE=18.987;MAF_USDA=14.118
NC_035089.1	20030009	.	A	C	.	.	MAF_USDA=1.639
NC_035089.1	20030233	.	A	G	.	.	MAF_USDA=24.59
NC_035089.1	20030398	.	C	A	.	.	MAF_INRAE=12.025
NC_035089.1	20030401	.	T	C	.	.	MAF_INRAE=31.667;MAF_USDA=48.235
NC_035089.1	20030411	.	G	A	.	.	MAF_USDA=10.417
NC_035089.1	20030503	.	C	G	.	.	MAF_INRAE=7.5
NC_035089.1	20030679	.	C	A	.	.	MAF_USDA=4.098
NC_035089.1	20030699	.	G	A	.	.	MAF_INRAE=15.19;MAF_USDA=24.706
NC_035089.1	20030805	.	G	T	.	.	MAF_USDA=1.639
NC_035089.1	20030809	.	G	A	.	.	MAF_INRAE=15.19
NC_035089.1	20030866	.	T	C	.	.	MAF_INRAE=23.333
NC_035089.1	20030889	.	C	T	.	.	MAF_USDA=1.639
NC_035089.1	20030894	.	C	T	.	.	MAF_INRAE=22.152;MAF_USDA=3.529
NC_035089.1	20030895	.	G	A	.	.	MAF_USDA=3.279
NC_035089.1	20030896	.	C	A	.	.	MAF_USDA=10.417
NC_035089.1	20030906	.	T	C	.	.	MAF_USDA=4.098
NC_035089.1	20030933	.	T	C	.	.	MAF_INRAE=8.861;MAF_USDA=17.059
NC_035089.1	20031000	.	G	A	.	.	MAF_INRAE=22.152;MAF_USDA=4.118
NC_035089.1	20031002	.	T	C	.	.	MAF_USDA=1.639
NC_035089.1	20031014	.	C	G	.	.	MAF_USDA=1.639
NC_035089.1	20031038	.	A	G	.	.	MAF_INRAE=1.667;MAF_USDA=21.311
NC_035089.1	20031079	.	C	G	.	.	MAF_INRAE=5.263;MAF_USDA=10.0
NC_035089.1	20031119	.	A	T	.	.	MAF_USDA=10.417
NC_035089.1	20031277	.	G	A	.	.	MAF_INRAE=17.722;MAF_USDA=12.353
NC_035089.1	20031338	.	A	G	.	.	MAF_USDA=9.412
NC_035089.1	20031339	.	T	C	.	.	MAF_INRAE=36.709;MAF_USDA=25.294
NC_035089.1	20031433	.	C	T	.	.	MAF_USDA=9.016
NC_035089.1	20031478	.	C	T	.	.	MAF_INRAE=18.987;MAF_USDA=7.377
NC_035089.1	20031496	.	C	T	.	.	MAF_USDA=1.639
NC_035089.1	20031517	.	A	G	.	.	MAF_INRAE=10.526;MAF_USDA=31.176
NC_035089.1	20031573	.	C	A	.	.	MAF_USDA=5.294
NC_035089.1	20031590	.	G	A	.	.	MAF_USDA=2.459
NC_035089.1	20031594	.	A	T	.	.	MAF_INRAE=7.5;MAF_USDA=5.882
NC_035089.1	20031649	.	C	A	.	.	MAF_INRAE=36.709;MAF_USDA=35.294
NC_035089.1	20031655	.	T	G	.	.	MAF_USDA=2.459
NC_035089.1	20031716	.	G	C	.	.	MAF_INRAE=7.5;MAF_USDA=7.059
NC_035089.1	20031816	.	A	T	.	.	MAF_INRAE=8.861;MAF_USDA=10.417
NC_035089.1	20031830	.	G	A	.	.	MAF_USDA=2.353
NC_035089.1	20031919	.	G	C	.	.	MAF_USDA=2.459
NC_035089.1	20031920	.	T	C	.	.	MAF_INRAE=11.392;MAF_USDA=4.098
NC_035089.1	20031932	.	C	T	.	.	MAF_INRAE=10.526;MAF_USDA=16.471
NC_035089.1	20031996	.	T	G	.	.	MAF_USDA=1.639
NC_035089.1	20032115	.	T	G	.	.	MAF_INRAE=25.316;MAF_USDA=13.529
NC_035089.1	20032215	.	G	A	.	.	MAF_USDA=6.25
NC_035089.1	20032310	.	C	A	.	.	MAF_INRAE=42.405;MAF_USDA=38.824
NC_035089.1	20032364	.	T	C	.	.	MAF_USDA=1.639
NC_035089.1	20032389	.	C	T	.	.	MAF_USDA=13.115
NC_035089.1	20032410	.	A	T	.	.	MAF_INRAE=36.709;MAF_USDA=17.059
NC_035089.1	20032431	.	C	A	.	.	MAF_USDA=2.941
NC_035089.1	20032445	.	C	A	.	.	MAF_INRAE=11.392;MAF_USDA=4.098
NC_035089.1	20032453	.	T	A	.	.	MAF_USDA=5.882
NC_035089.1	20032478	.	A	G	.	.	MAF_INRAE=25.316;MAF_USDA=14.118
NC_035089.1	20032548	.	T	G	.	.	MAF_INRAE=25.316;MAF_USDA=12.941
NC_035089.1	20032571	.	A	G	.	.	MAF_USDA=4.706
NC_035089.1	20032578	.	T	A	.	.	MAF_INRAE=18.987;MAF_USDA=7.377
NC_035089.1	20032614	.	T	A	.	.	MAF_USDA=1.639
NC_035089.1	20032671	.	T	C	.	.	MAF_USDA=3.333
NC_035089.1	20032744	.	A	C	.	.	MAF_INRAE=25.316;MAF_USDA=13.529
NC_035089.1	20032839	.	T	G	.	.	MAF_USDA=2.941
NC_035089.1	20032879	.	A	G	.	.	MAF_USDA=7.377
NC_035089.1	20032942	.	G	A	.	.	MAF_USDA=1.639
NC_035089.1	20032967	.	A	T	.	.	MAF_USDA=17.647
NC_035089.1	20033100	.	A	G	.	.	MAF_INRAE=7.5;MAF_USDA=3.529
NC_035089.1	20033141	.	T	C	.	.	MAF_INRAE=36.709;MAF_USDA=32.353
NC_035089.1	20033170	.	C	A	.	.	MAF_USDA=2.941
NC_035089.1	20033216	.	A	T	.	.	MAF_USDA=2.353
NC_035089.1	20033227	.	G	T	.	.	MAF_USDA=4.918
NC_035089.1	20033245	.	C	T	.	.	MAF_INRAE=5.263;MAF_USDA=2.941
NC_035089.1	20033367	.	C	T	.	.	MAF_USDA=6.557
NC_035089.1	20033388	.	G	A	.	.	MAF_INRAE=20.253;MAF_USDA=27.647
NC_035089.1	20033390	.	G	A	.	.	MAF_USDA=2.459
NC_035089.1	20033446	.	G	T	.	.	MAF_USDA=8.235
NC_035089.1	20033589	.	T	A	.	.	MAF_INRAE=36.842;MAF_USDA=27.976
NC_035089.1	20033637	.	T	A	.	.	MAF_INRAE=18.987;MAF_USDA=3.279
NC_035089.1	20033650	.	A	G	.	.	MAF_USDA=6.471
NC_035089.1	20033656	.	C	A	.	.	MAF_INRAE=36.667;MAF_USDA=28.824
NC_035089.1	20033687	.	C	A	.	.	MAF_USDA=2.941
NC_035089.1	20033794	.	G	A	.	.	MAF_INRAE=15.0;MAF_USDA=28.235
NC_035089.1	20033795	.	G	T	.	.	MAF_INRAE=5.833
NC_035089.1	20033799	.	C	T	.	.	MAF_USDA=6.25
NC_035089.1	20033852	.	A	G	.	.	MAF_INRAE=23.333;MAF_USDA=9.524
NC_035089.1	20033881	.	A	T	.	.	MAF_USDA=8.333
NC_035089.1	20033936	.	T	A	.	.	MAF_USDA=3.279
NC_035089.1	20033954	.	C	T	.	.	MAF_INRAE=18.987;MAF_USDA=3.279
NC_035089.1	20034052	.	C	G	.	.	MAF_INRAE=23.333;MAF_USDA=1.639
NC_035089.1	20034079	.	C	T	.	.	MAF_USDA=3.279
NC_035089.1	20034093	.	G	A	.	.	MAF_USDA=1.639
NC_035089.1	20034131	.	A	T	.	.	MAF_USDA=8.333
NC_035089.1	20034134	.	T	A	.	.	MAF_INRAE=37.342;MAF_USDA=37.5
NC_035089.1	20034139	.	T	A	.	.	MAF_INRAE=14.167;MAF_USDA=10.417
NC_035089.1	20034148	.	A	T	.	.	MAF_USDA=10.417
NC_035089.1	20034177	.	C	T	.	.	MAF_INRAE=31.013;MAF_USDA=15.294
NC_035089.1	20034366	.	T	C	.	.	MAF_INRAE=7.5
NC_035089.1	20034368	.	G	A	.	.	MAF_USDA=6.471
NC_035089.1	20034469	.	C	A	.	.	MAF_USDA=2.459
NC_035089.1	20034470	.	A	T	.	.	MAF_INRAE=20.833;MAF_USDA=1.639
NC_035089.1	20034602	.	C	T	.	.	MAF_INRAE=34.177;MAF_USDA=44.706
NC_035089.1	20034641	.	A	G	.	.	MAF_INRAE=34.177;MAF_USDA=11.176
NC_035089.1	20034658	.	A	G	.	.	MAF_INRAE=35.443;MAF_USDA=17.647
NC_035089.1	20034721	.	A	G	.	.	MAF_INRAE=33.544;MAF_USDA=44.118
NC_035089.1	20034769	.	C	G	.	.	MAF_USDA=14.754
NC_035089.1	20034771	.	G	A	.	.	MAF_USDA=3.279
NC_035089.1	20034901	.	A	T	.	.	MAF_INRAE=37.342;MAF_USDA=10.0
NC_035089.1	20034916	.	G	T	.	.	MAF_INRAE=11.392;MAF_USDA=32.941
NC_035089.1	20034970	.	A	G	.	.	MAF_INRAE=18.987;MAF_USDA=3.279
NC_035089.1	20034981	.	T	A	.	.	MAF_USDA=5.882
NC_035089.1	20034989	.	T	G	.	.	MAF_INRAE=12.025;MAF_USDA=20.833
NC_035089.1	20035021	.	G	T	.	.	MAF_USDA=4.167
NC_035089.1	20035105	.	G	A	.	.	MAF_INRAE=33.544;MAF_USDA=44.118
NC_035089.1	20035106	.	G	T	.	.	MAF_USDA=2.459
NC_035089.1	20035165	.	G	T	.	.	MAF_USDA=4.918
NC_035089.1	20035236	.	A	G	.	.	MAF_INRAE=10.526;MAF_USDA=14.118
NC_035089.1	20035242	.	C	A	.	.	MAF_USDA=4.098
NC_035089.1	20035258	.	C	A	.	.	MAF_USDA=15.294
NC_035089.1	20035268	.	T	A	.	.	MAF_USDA=8.824
NC_035089.1	20035293	.	A	G	.	.	MAF_INRAE=12.025;MAF_USDA=38.235
NC_035089.1	20035390	.	G	A	.	.	MAF_INRAE=20.833
NC_035089.1	20035511	.	C	A	.	.	MAF_INRAE=37.975;MAF_USDA=38.235
NC_035089.1	20035557	.	C	T	.	.	MAF_USDA=1.639
NC_035089.1	20035578	.	G	A	.	.	MAF_USDA=12.5
NC_035089.1	20035602	.	T	C	.	.	MAF_INRAE=37.342;MAF_USDA=32.941
NC_035089.1	20035628	.	G	A	.	.	MAF_USDA=4.918
NC_035089.1	20035655	.	C	T	.	.	MAF_USDA=11.475
NC_035089.1	20035689	.	A	C	.	.	MAF_USDA=12.941
NC_035089.1	20035705	.	C	A	.	.	MAF_USDA=8.333
NC_035089.1	20035750	.	C	A	.	.	MAF_INRAE=37.342;MAF_USDA=12.353
NC_035089.1	20035800	.	C	T	.	.	MAF_USDA=3.279
NC_035089.1	20035950	.	G	A	.	.	MAF_USDA=1.639
NC_035089.1	20036047	.	A	G	.	.	MAF_USDA=4.918
NC_035089.1	20036080	.	C	A	.	.	MAF_INRAE=27.848;MAF_USDA=19.412
NC_035089.1	20036150	.	C	T	.	.	MAF_USDA=1.639
NC_035089.1	20036326	.	G	A	.	.	MAF_USDA=10.0
NC_035089.1	20036338	.	A	G	.	.	MAF_INRAE=27.848;MAF_USDA=20.588
NC_035089.1	20036407	.	A	T	.	.	MAF_INRAE=28.481;MAF_USDA=20.588
NC_035089.1	20036412	.	A	G	.	.	MAF_USDA=2.459
NC_035089.1	20036415	.	A	G	.	.	MAF_INRAE=28.481;MAF_USDA=20.588
NC_035089.1	20036451	.	G	A	.	.	MAF_USDA=4.098
NC_035089.1	20036452	.	G	C	.	.	MAF_INRAE=28.481;MAF_USDA=20.588
NC_035089.1	20036453	.	C	A	.	.	MAF_INRAE=24.167;MAF_USDA=17.059
NC_035089.1	20036457	.	A	G	.	.	MAF_INRAE=24.167;MAF_USDA=20.588
NC_035089.1	20036496	.	A	G	.	.	MAF_INRAE=28.481;MAF_USDA=20.588
NC_035089.1	20036504	.	G	T	.	.	MAF_USDA=1.765
NC_035089.1	20036511	.	C	T	.	.	MAF_INRAE=12.025;MAF_USDA=9.412
NC_035089.1	20036608	.	C	T	.	.	MAF_INRAE=34.81;MAF_USDA=14.754
NC_035089.1	20036621	.	T	C	.	.	MAF_USDA=1.765
NC_035089.1	20036623	.	A	G	.	.	MAF_USDA=9.836
NC_035089.1	20036637	.	T	A	.	.	MAF_USDA=2.459
NC_035089.1	20036661	.	A	C	.	.	MAF_USDA=2.941
NC_035089.1	20036720	.	C	T	.	.	MAF_INRAE=28.481;MAF_USDA=20.0
NC_035089.1	20036721	.	G	A	.	.	MAF_USDA=2.941
NC_035089.1	20036744	.	C	A	.	.	MAF_INRAE=28.481;MAF_USDA=16.471
NC_035089.1	20036775	.	G	C	.	.	MAF_USDA=1.639
NC_035089.1	20036982	.	T	C	.	.	MAF_INRAE=15.19;MAF_USDA=18.235
NC_035089.1	20037038	.	G	C	.	.	MAF_USDA=8.235
NC_035089.1	20037054	.	T	G	.	.	MAF_USDA=8.333
NC_035089.1	20037058	.	T	A	.	.	MAF_INRAE=28.481;MAF_USDA=27.647
NC_035089.1	20037074	.	G	A	.	.	MAF_INRAE=42.405;MAF_USDA=48.235
NC_035089.1	20037082	.	C	T	.	.	MAF_INRAE=6.667;MAF_USDA=2.353
NC_035089.1	20037116	.	A	G	.	.	MAF_USDA=2.459
NC_035089.1	20037197	.	C	A	.	.	MAF_USDA=2.459
NC_035089.1	20037340	.	T	A	.	.	MAF_USDA=3.529
NC_035089.1	20037383	.	C	A	.	.	MAF_USDA=3.279
NC_035089.1	20037433	.	G	T	.	.	MAF_INRAE=37.342;MAF_USDA=47.59
NC_035089.1	20037454	.	C	T	.	.	MAF_INRAE=36.709;MAF_USDA=43.976
NC_035089.1	20037459	.	C	G	.	.	MAF_INRAE=26.316;MAF_USDA=14.118
NC_035089.1	20037531	.	C	T	.	.	MAF_USDA=4.118
NC_035089.1	20037532	.	G	A	.	.	MAF_USDA=2.459
NC_035089.1	20037561	.	G	T	.	.	MAF_INRAE=16.456;MAF_USDA=18.235
NC_035089.1	20037562	.	T	C	.	.	MAF_INRAE=13.333;MAF_USDA=18.235
NC_035089.1	20037672	.	C	T	.	.	MAF_USDA=6.25
NC_035089.1	20037709	.	G	T	.	.	MAF_USDA=6.25
NC_035089.1	20037726	.	T	C	.	.	MAF_USDA=2.459
NC_035089.1	20037731	.	T	G	.	.	MAF_INRAE=14.167;MAF_USDA=10.0
NC_035089.1	20037741	.	C	T	.	.	MAF_USDA=3.529
NC_035089.1	20037751	.	T	G	.	.	MAF_INRAE=46.835;MAF_USDA=41.765
NC_035089.1	20037791	.	C	T	.	.	MAF_USDA=1.639
NC_035089.1	20037885	.	A	C	.	.	MAF_INRAE=15.823;MAF_USDA=10.417
NC_035089.1	20037928	.	T	C	.	.	MAF_INRAE=10.127;MAF_USDA=4.918
NC_035089.1	20037981	.	T	G	.	.	MAF_INRAE=15.19;MAF_USDA=18.235
NC_035089.1	20038024	.	A	C	.	.	MAF_INRAE=16.456;MAF_USDA=15.294
NC_035089.1	20038027	.	C	T	.	.	MAF_USDA=1.639
NC_035089.1	20038042	.	A	G	.	.	MAF_INRAE=34.81;MAF_USDA=7.059
NC_035089.1	20038086	.	G	A	.	.	MAF_INRAE=46.203;MAF_USDA=11.765
NC_035089.1	20038089	.	G	A	.	.	MAF_INRAE=16.456;MAF_USDA=10.417
NC_035089.1	20038106	.	T	A	.	.	MAF_USDA=1.639
NC_035089.1	20038113	.	C	A	.	.	MAF_INRAE=29.114;MAF_USDA=44.118
NC_035089.1	20038122	.	T	A	.	.	MAF_INRAE=12.658;MAF_USDA=36.471
NC_035089.1	20038180	.	A	G	.	.	MAF_USDA=4.098
NC_035089.1	20038183	.	A	C	.	.	MAF_USDA=3.529
NC_035089.1	20038230	.	A	G	.	.	MAF_INRAE=4.167;MAF_USDA=17.5
NC_035089.1	20038243	.	G	A	.	.	MAF_INRAE=2.5
NC_035089.1	20038255	.	A	C	.	.	MAF_INRAE=2.5
NC_035089.1	20038272	.	T	A	.	.	MAF_INRAE=2.5
NC_035089.1	20038307	.	C	T	.	.	MAF_USDA=8.333
NC_035089.1	20038332	.	G	A	.	.	MAF_INRAE=15.833;MAF_USDA=14.583
NC_035089.1	20038372	.	A	C	.	.	MAF_INRAE=35.0;MAF_USDA=29.167
NC_035089.1	20038400	.	T	C	.	.	MAF_INRAE=3.333
NC_035089.1	20038410	.	C	A	.	.	MAF_INRAE=13.333;MAF_USDA=27.083
NC_035089.1	20038438	.	G	A	.	.	MAF_USDA=4.167
NC_035089.1	20038506	.	C	T	.	.	MAF_INRAE=43.333;MAF_USDA=8.333
NC_035089.1	20038517	.	T	A	.	.	MAF_INRAE=44.167;MAF_USDA=6.25
NC_035089.1	20038545	.	T	G	.	.	MAF_USDA=6.25
NC_035089.1	20038670	.	C	T	.	.	MAF_USDA=9.322
NC_035089.1	20038685	.	A	G	.	.	MAF_INRAE=39.241;MAF_USDA=12.651
NC_035089.1	20038729	.	C	A	.	.	MAF_USDA=8.333
NC_035089.1	20038739	.	T	A	.	.	MAF_INRAE=11.667;MAF_USDA=3.279
NC_035089.1	20038743	.	T	A	.	.	MAF_INRAE=11.667
NC_035089.1	20038829	.	C	T	.	.	MAF_INRAE=47.5;MAF_USDA=22.917
NC_035089.1	20038927	.	A	G	.	.	MAF_INRAE=45.57;MAF_USDA=34.118
NC_035089.1	20038938	.	A	T	.	.	MAF_USDA=1.639
NC_035089.1	20038948	.	C	T	.	.	MAF_USDA=4.167
NC_035089.1	20039006	.	A	C	.	.	MAF_INRAE=37.342;MAF_USDA=14.706
NC_035089.1	20039026	.	C	T	.	.	MAF_INRAE=11.392;MAF_USDA=10.119
NC_035089.1	20039066	.	C	A	.	.	MAF_USDA=7.059
NC_035089.1	20039088	.	A	T	.	.	MAF_INRAE=34.177
NC_035089.1	20039112	.	C	T	.	.	MAF_USDA=8.333
NC_035089.1	20039114	.	C	A	.	.	MAF_USDA=12.295
NC_035089.1	20039280	.	C	A	.	.	MAF_USDA=3.529
NC_035089.1	20039310	.	T	G	.	.	MAF_INRAE=12.025;MAF_USDA=13.115
NC_035089.1	20039322	.	C	A	.	.	MAF_INRAE=6.667
NC_035089.1	20039517	.	G	C	.	.	MAF_USDA=10.656
NC_035089.1	20039535	.	G	A	.	.	MAF_INRAE=18.987;MAF_USDA=24.59
NC_035089.1	20039647	.	T	A	.	.	MAF_USDA=2.459
NC_035089.1	20039673	.	C	A	.	.	MAF_INRAE=32.278;MAF_USDA=35.882
NC_035089.1	20039694	.	G	C	.	.	MAF_USDA=1.639
NC_035089.1	20039706	.	C	A	.	.	MAF_INRAE=15.19;MAF_USDA=44.118
NC_035089.1	20039717	.	T	G	.	.	MAF_USDA=1.639
NC_035089.1	20039745	.	G	A	.	.	MAF_USDA=6.471
NC_035089.1	20039969	.	C	A	.	.	MAF_USDA=18.75
NC_035089.1	20039972	.	G	A	.	.	MAF_USDA=8.235
NC_035089.1	20040207	.	G	A	.	.	MAF_INRAE=26.316;MAF_USDA=18.235
NC_035089.1	20040210	.	G	A	.	.	MAF_USDA=18.235
NC_035089.1	20040214	.	A	T	.	.	MAF_USDA=17.857
NC_035089.1	20040218	.	A	T	.	.	MAF_USDA=17.647
NC_035089.1	20040345	.	A	T	.	.	MAF_USDA=1.765
NC_035089.1	20040348	.	A	G	.	.	MAF_USDA=2.459
NC_035089.1	20040353	.	T	C	.	.	MAF_INRAE=27.848;MAF_USDA=42.941
NC_035089.1	20040362	.	A	G	.	.	MAF_USDA=27.083
NC_035089.1	20040430	.	T	G	.	.	MAF_USDA=8.333
NC_035089.1	20040438	.	C	T	.	.	MAF_INRAE=12.025;MAF_USDA=39.412
NC_035089.1	20040449	.	A	G	.	.	MAF_INRAE=12.025;MAF_USDA=38.235
NC_035089.1	20040522	.	C	T	.	.	MAF_INRAE=16.456;MAF_USDA=15.294
NC_035089.1	20040523	.	G	A	.	.	MAF_INRAE=12.658;MAF_USDA=38.824
NC_035089.1	20040532	.	G	T	.	.	MAF_INRAE=16.456;MAF_USDA=18.824
NC_035089.1	20040574	.	G	A	.	.	MAF_INRAE=29.114;MAF_USDA=42.353
NC_035089.1	20040691	.	A	C	.	.	MAF_USDA=2.459
NC_035089.1	20040703	.	A	C	.	.	MAF_INRAE=29.114;MAF_USDA=40.588
NC_035089.1	20040748	.	T	G	.	.	MAF_INRAE=10.526;MAF_USDA=4.118
NC_035089.1	20040808	.	G	T	.	.	MAF_USDA=2.459
NC_035089.1	20040896	.	G	T	.	.	MAF_USDA=8.475
NC_035089.1	20040954	.	T	C	.	.	MAF_USDA=3.012
NC_035089.1	20040962	.	C	A	.	.	MAF_USDA=1.695
NC_035089.1	20042856	.	A	G	.	.	MAF_USDA=16.667
NC_035089.1	20042863	.	A	T	.	.	MAF_INRAE=19.167;MAF_USDA=18.824
NC_035089.1	20042870	.	G	A	.	.	MAF_INRAE=14.167;MAF_USDA=31.765
NC_035089.1	20042969	.	G	A	.	.	MAF_USDA=7.377
NC_035089.1	20043002	.	G	A	.	.	MAF_INRAE=12.025
NC_035089.1	20043048	.	G	A	.	.	MAF_INRAE=15.19;MAF_USDA=36.471
NC_035089.1	20043087	.	C	T	.	.	MAF_INRAE=13.924;MAF_USDA=31.765
NC_035089.1	20043090	.	T	C	.	.	MAF_USDA=7.647
NC_035089.1	20043122	.	G	A	.	.	MAF_INRAE=15.833;MAF_USDA=37.349
NC_035089.1	20043132	.	C	T	.	.	MAF_INRAE=15.0
NC_035089.1	20043139	.	T	C	.	.	MAF_INRAE=15.833;MAF_USDA=27.083
NC_035089.1	20043140	.	G	T	.	.	MAF_USDA=27.083
NC_035089.1	20043224	.	T	C	.	.	MAF_INRAE=12.658;MAF_USDA=18.75
NC_035089.1	20043232	.	A	C	.	.	MAF_INRAE=12.658;MAF_USDA=16.667
NC_035089.1	20043234	.	C	T	.	.	MAF_USDA=4.918
NC_035089.1	20043235	.	A	G	.	.	MAF_INRAE=11.667;MAF_USDA=16.667
NC_035089.1	20043240	.	C	T	.	.	MAF_USDA=6.557
NC_035089.1	20043242	.	T	A	.	.	MAF_INRAE=12.658;MAF_USDA=16.667
NC_035089.1	20043259	.	T	C	.	.	MAF_INRAE=12.658;MAF_USDA=16.667
NC_035089.1	20043353	.	G	A	.	.	MAF_USDA=1.639
NC_035089.1	20043448	.	G	A	.	.	MAF_INRAE=29.114;MAF_USDA=42.353
NC_035089.1	20043451	.	A	G	.	.	MAF_INRAE=25.0;MAF_USDA=41.765
NC_035089.1	20043487	.	C	T	.	.	MAF_USDA=6.548
NC_035089.1	20043526	.	T	G	.	.	MAF_INRAE=12.658;MAF_USDA=12.5
NC_035089.1	20043530	.	T	G	.	.	MAF_INRAE=24.167;MAF_USDA=22.917
NC_035089.1	20043536	.	A	G	.	.	MAF_INRAE=28.481;MAF_USDA=20.833
NC_035089.1	20043708	.	C	G	.	.	MAF_USDA=22.917
NC_035089.1	20043728	.	G	A	.	.	MAF_USDA=6.25
NC_035089.1	20043763	.	C	T	.	.	MAF_INRAE=26.582
NC_035089.1	20043777	.	A	T	.	.	MAF_INRAE=11.667;MAF_USDA=8.333
NC_035089.1	20043795	.	C	T	.	.	MAF_USDA=6.557
NC_035089.1	20043817	.	C	A	.	.	MAF_USDA=9.412
NC_035089.1	20043820	.	A	T	.	.	MAF_USDA=15.574
NC_035089.1	20043848	.	C	T	.	.	MAF_USDA=13.115
NC_035089.1	20043849	.	C	A	.	.	MAF_INRAE=2.632;MAF_USDA=4.918
NC_035089.1	20043869	.	G	A	.	.	MAF_USDA=2.353
NC_035089.1	20043877	.	C	T	.	.	MAF_INRAE=15.823;MAF_USDA=17.059
NC_035089.1	20043911	.	T	C	.	.	MAF_INRAE=13.291;MAF_USDA=40.0
NC_035089.1	20043919	.	C	T	.	.	MAF_USDA=11.475
NC_035089.1	20043922	.	G	T	.	.	MAF_USDA=12.295
NC_035089.1	20043925	.	C	T	.	.	MAF_USDA=8.197
NC_035089.1	20043956	.	A	G	.	.	MAF_INRAE=12.025;MAF_USDA=18.824
NC_035089.1	20043964	.	G	T	.	.	MAF_INRAE=1.667
NC_035089.1	20044103	.	C	T	.	.	MAF_USDA=1.639
NC_035089.1	20044137	.	G	T	.	.	MAF_INRAE=12.658;MAF_USDA=38.824
NC_035089.1	20044184	.	A	C	.	.	MAF_INRAE=29.114;MAF_USDA=42.941
NC_035089.1	20044255	.	C	T	.	.	MAF_USDA=8.333
NC_035089.1	20044346	.	C	A	.	.	MAF_USDA=8.333
NC_035089.1	20044418	.	G	A	.	.	MAF_INRAE=21.519;MAF_USDA=19.412
NC_035089.1	20044435	.	G	A	.	.	MAF_USDA=1.765
NC_035089.1	20044455	.	T	A	.	.	MAF_USDA=8.333
NC_035089.1	20044456	.	A	T	.	.	MAF_USDA=16.667
NC_035089.1	20044479	.	C	A	.	.	MAF_INRAE=29.114;MAF_USDA=40.588
NC_035089.1	20044511	.	T	G	.	.	MAF_USDA=1.639
NC_035089.1	20044514	.	C	T	.	.	MAF_USDA=3.529
NC_035089.1	20044599	.	G	C	.	.	MAF_INRAE=25.949;MAF_USDA=17.647
NC_035089.1	20044799	.	C	T	.	.	MAF_INRAE=29.114;MAF_USDA=39.412
NC_035089.1	20044860	.	T	A	.	.	MAF_USDA=1.639
NC_035089.1	20044872	.	G	A	.	.	MAF_INRAE=16.456;MAF_USDA=21.176
NC_035089.1	20044901	.	T	C	.	.	MAF_USDA=1.639
NC_035089.1	20044946	.	C	A	.	.	MAF_INRAE=12.658;MAF_USDA=42.353
NC_035089.1	20045012	.	T	C	.	.	MAF_USDA=1.639
NC_035089.1	20045030	.	C	T	.	.	MAF_INRAE=12.658;MAF_USDA=40.588
NC_035089.1	20045084	.	T	C	.	.	MAF_INRAE=12.658;MAF_USDA=39.412
NC_035089.1	20045112	.	A	T	.	.	MAF_INRAE=12.658;MAF_USDA=38.824
NC_035089.1	20045238	.	A	T	.	.	MAF_USDA=3.529
NC_035089.1	20045248	.	T	C	.	.	MAF_USDA=3.529
NC_035089.1	20045250	.	G	A	.	.	MAF_USDA=7.647
NC_035089.1	20045344	.	T	G	.	.	MAF_INRAE=12.658;MAF_USDA=41.765
NC_035089.1	20045351	.	T	C	.	.	MAF_INRAE=12.658;MAF_USDA=45.882
NC_035089.1	20045352	.	T	C	.	.	MAF_INRAE=11.667;MAF_USDA=45.882
NC_035089.1	20045369	.	C	G	.	.	MAF_INRAE=12.658;MAF_USDA=45.882
NC_035089.1	20045370	.	T	C	.	.	MAF_INRAE=12.5;MAF_USDA=45.882
NC_035089.1	20045384	.	T	A	.	.	MAF_USDA=6.25
NC_035089.1	20045434	.	T	C	.	.	MAF_USDA=4.098
NC_035089.1	20045435	.	A	T	.	.	MAF_USDA=6.25
NC_035089.1	20045489	.	G	A	.	.	MAF_USDA=7.647
NC_035089.1	20045491	.	G	T	.	.	MAF_INRAE=15.823;MAF_USDA=28.235
NC_035089.1	20045533	.	T	A	.	.	MAF_INRAE=12.658;MAF_USDA=42.941
NC_035089.1	20045572	.	C	A	.	.	MAF_USDA=12.941
NC_035089.1	20045577	.	G	A	.	.	MAF_INRAE=12.658;MAF_USDA=46.471
NC_035089.1	20045728	.	A	C	.	.	MAF_INRAE=15.19;MAF_USDA=42.353
NC_035089.1	20045740	.	A	C	.	.	MAF_INRAE=15.19;MAF_USDA=43.529
NC_035089.1	20045796	.	A	C	.	.	MAF_USDA=4.167
NC_035089.1	20045813	.	G	T	.	.	MAF_USDA=3.279
NC_035089.1	20045857	.	G	A	.	.	MAF_USDA=4.098
NC_035089.1	20045934	.	C	T	.	.	MAF_INRAE=9.167;MAF_USDA=3.279
NC_035089.1	20046012	.	C	T	.	.	MAF_USDA=5.294
NC_035089.1	20046024	.	T	C	.	.	MAF_INRAE=12.658;MAF_USDA=2.459
NC_035089.1	20046044	.	G	A	.	.	MAF_INRAE=12.025;MAF_USDA=13.529
NC_035089.1	20046076	.	A	T	.	.	MAF_USDA=2.083
NC_035089.1	20046077	.	T	A	.	.	MAF_INRAE=5.263
NC_035089.1	20046088	.	A	T	.	.	MAF_USDA=16.667
NC_035089.1	20046091	.	G	T	.	.	MAF_USDA=3.279
NC_035089.1	20046139	.	G	A	.	.	MAF_USDA=1.639
NC_035089.1	20046161	.	G	A	.	.	MAF_INRAE=13.291
NC_035089.1	20046209	.	T	A	.	.	MAF_USDA=5.738
NC_035089.1	20046218	.	G	A	.	.	MAF_INRAE=20.833
NC_035089.1	20046221	.	G	A	.	.	MAF_INRAE=12.658;MAF_USDA=2.353
NC_035089.1	20046229	.	T	C	.	.	MAF_INRAE=8.861;MAF_USDA=3.529
NC_035089.1	20046270	.	T	G	.	.	MAF_INRAE=22.5
NC_035089.1	20046294	.	T	A	.	.	MAF_INRAE=27.848;MAF_USDA=40.588
NC_035089.1	20046368	.	G	A	.	.	MAF_INRAE=36.709;MAF_USDA=11.765
NC_035089.1	20046407	.	C	T	.	.	MAF_USDA=3.279
NC_035089.1	20046408	.	T	C	.	.	MAF_USDA=3.279
NC_035089.1	20046420	.	T	C	.	.	MAF_USDA=4.098
NC_035089.1	20046455	.	G	A	.	.	MAF_USDA=48.235
NC_035089.1	20046460	.	T	C	.	.	MAF_USDA=5.738
NC_035089.1	20046472	.	T	C	.	.	MAF_USDA=46.471
NC_035089.1	20046489	.	G	C	.	.	MAF_USDA=4.918
NC_035089.1	20046559	.	T	G	.	.	MAF_USDA=35.417
NC_035089.1	20046571	.	G	C	.	.	MAF_USDA=47.917
NC_035089.1	20046618	.	C	T	.	.	MAF_USDA=2.459
NC_035089.1	20046641	.	T	G	.	.	MAF_INRAE=2.5
NC_035089.1	20046660	.	G	A	.	.	MAF_USDA=8.333
NC_035089.1	20046717	.	T	C	.	.	MAF_USDA=7.647
NC_035089.1	20046719	.	C	T	.	.	MAF_INRAE=1.667
NC_035089.1	20046720	.	G	A	.	.	MAF_INRAE=20.0
NC_035089.1	20046729	.	G	A	.	.	MAF_INRAE=8.861;MAF_USDA=12.5
NC_035089.1	20046749	.	A	G	.	.	MAF_USDA=1.639
NC_035089.1	20046795	.	A	G	.	.	MAF_USDA=12.353
NC_035089.1	20046813	.	C	T	.	.	MAF_INRAE=44.937;MAF_USDA=48.824
NC_035089.1	20046964	.	A	C	.	.	MAF_USDA=8.333
NC_035089.1	20046967	.	G	T	.	.	MAF_USDA=12.941
NC_035089.1	20046993	.	T	A	.	.	MAF_USDA=7.647
NC_035089.1	20047015	.	G	A	.	.	MAF_USDA=14.754
NC_035089.1	20047024	.	T	C	.	.	MAF_INRAE=8.861;MAF_USDA=10.417
NC_035089.1	20047032	.	G	A	.	.	MAF_INRAE=1.667
NC_035089.1	20047044	.	T	C	.	.	MAF_INRAE=14.557;MAF_USDA=10.0
NC_035089.1	20047078	.	G	C	.	.	MAF_USDA=13.529
NC_035089.1	20047100	.	T	G	.	.	MAF_USDA=6.25
NC_035089.1	20047102	.	C	A	.	.	MAF_USDA=8.333
NC_035089.1	20047136	.	C	T	.	.	MAF_USDA=9.412
NC_035089.1	20047150	.	G	C	.	.	MAF_INRAE=12.025
NC_035089.1	20047156	.	T	A	.	.	MAF_USDA=2.459
NC_035089.1	20047164	.	G	A	.	.	MAF_USDA=2.459
NC_035089.1	20047330	.	C	T	.	.	MAF_INRAE=1.667
NC_035089.1	20047335	.	C	T	.	.	MAF_USDA=3.279
NC_035089.1	20047420	.	A	C	.	.	MAF_USDA=7.377
NC_035089.1	20047613	.	G	A	.	.	MAF_USDA=8.235
NC_035089.1	20047647	.	C	G	.	.	MAF_INRAE=15.823;MAF_USDA=18.824
NC_035089.1	20047665	.	C	T	.	.	MAF_USDA=7.647
NC_035089.1	20047719	.	A	G	.	.	MAF_INRAE=24.684;MAF_USDA=10.588
NC_035089.1	20047764	.	G	A	.	.	MAF_USDA=1.639
NC_035089.1	20047907	.	C	T	.	.	MAF_USDA=3.279
NC_035089.1	20047966	.	C	A	.	.	MAF_INRAE=16.456;MAF_USDA=45.294
NC_035089.1	20047991	.	C	T	.	.	MAF_INRAE=16.456;MAF_USDA=44.706
NC_035089.1	20048010	.	T	A	.	.	MAF_INRAE=38.608;MAF_USDA=31.176
NC_035089.1	20048029	.	C	T	.	.	MAF_USDA=2.459
NC_035089.1	20048030	.	G	A	.	.	MAF_USDA=15.882
NC_035089.1	20048191	.	C	T	.	.	MAF_USDA=1.639
NC_035089.1	20048276	.	G	T	.	.	MAF_USDA=2.459
NC_035089.1	20048290	.	A	G	.	.	MAF_USDA=8.235
NC_035089.1	20048329	.	G	A	.	.	MAF_INRAE=39.474;MAF_USDA=35.882
NC_035089.1	20048447	.	G	T	.	.	MAF_INRAE=26.316;MAF_USDA=36.471
NC_035089.1	20048483	.	A	C	.	.	MAF_USDA=7.647
NC_035089.1	20048498	.	G	A	.	.	MAF_INRAE=41.772;MAF_USDA=14.118
NC_035089.1	20048511	.	A	G	.	.	MAF_INRAE=26.316;MAF_USDA=37.647
NC_035089.1	20048531	.	C	A	.	.	MAF_USDA=8.333
NC_035089.1	20048645	.	C	A	.	.	MAF_INRAE=21.519;MAF_USDA=30.0
NC_035089.1	20048646	.	T	A	.	.	MAF_USDA=2.459
NC_035089.1	20048727	.	C	A	.	.	MAF_INRAE=21.519;MAF_USDA=29.412
NC_035089.1	20048764	.	T	C	.	.	MAF_INRAE=16.667
NC_035089.1	20048820	.	C	T	.	.	MAF_INRAE=12.025;MAF_USDA=25.0
NC_035089.1	20048835	.	C	T	.	.	MAF_USDA=6.471
NC_035089.1	20048842	.	G	A	.	.	MAF_USDA=1.639
NC_035089.1	20048845	.	T	C	.	.	MAF_USDA=1.639
NC_035089.1	20048849	.	G	T	.	.	MAF_USDA=2.353
NC_035089.1	20048878	.	A	C	.	.	MAF_USDA=1.639
NC_035089.1	20048889	.	C	T	.	.	MAF_USDA=1.639
NC_035089.1	20048916	.	G	A	.	.	MAF_USDA=14.754
NC_035089.1	20048931	.	A	G	.	.	MAF_USDA=3.279
NC_035089.1	20048957	.	C	T	.	.	MAF_INRAE=8.333;MAF_USDA=11.176
NC_035089.1	20048958	.	G	A	.	.	MAF_USDA=1.639
NC_035089.1	20048996	.	G	A	.	.	MAF_USDA=1.639
NC_035089.1	20049025	.	C	T	.	.	MAF_USDA=1.639
NC_035089.1	20049064	.	T	C	.	.	MAF_USDA=14.458
NC_035089.1	20049145	.	G	A	.	.	MAF_INRAE=8.333;MAF_USDA=13.529
NC_035089.1	20049250	.	C	A	.	.	MAF_INRAE=28.333
NC_035089.1	20049328	.	A	C	.	.	MAF_INRAE=8.333;MAF_USDA=10.588
NC_035089.1	20049331	.	A	C	.	.	MAF_INRAE=8.333;MAF_USDA=10.588
NC_035089.1	20049373	.	T	G	.	.	MAF_INRAE=1.667;MAF_USDA=7.647
NC_035089.1	20049382	.	C	T	.	.	MAF_USDA=1.639
NC_035089.1	20049385	.	A	G	.	.	MAF_INRAE=47.468;MAF_USDA=10.417
NC_035089.1	20049392	.	C	A	.	.	MAF_INRAE=1.667;MAF_USDA=4.167
NC_035089.1	20049437	.	A	G	.	.	MAF_INRAE=1.667;MAF_USDA=7.647
NC_035089.1	20049453	.	A	G	.	.	MAF_INRAE=20.0
NC_035089.1	20049557	.	T	C	.	.	MAF_INRAE=1.667;MAF_USDA=8.929
NC_035089.1	20049599	.	C	T	.	.	MAF_INRAE=1.667
NC_035089.1	20049632	.	A	T	.	.	MAF_INRAE=11.667
NC_035089.1	20049675	.	C	T	.	.	MAF_INRAE=1.667;MAF_USDA=5.422
NC_035089.1	20049676	.	G	C	.	.	MAF_INRAE=19.167;MAF_USDA=19.277
NC_035089.1	20049767	.	T	G	.	.	MAF_INRAE=21.519;MAF_USDA=14.634
NC_035089.1	20049829	.	T	C	.	.	MAF_INRAE=6.667;MAF_USDA=8.434
NC_035089.1	20049845	.	T	A	.	.	MAF_INRAE=10.526
NC_035089.1	20049846	.	T	A	.	.	MAF_INRAE=24.167
NC_035089.1	20049847	.	A	T	.	.	MAF_INRAE=40.506
NC_035089.1	20049885	.	C	T	.	.	MAF_INRAE=10.526;MAF_USDA=2.976
NC_035089.1	20049896	.	C	T	.	.	MAF_INRAE=13.291;MAF_USDA=6.667
NC_035089.1	20049933	.	G	A	.	.	MAF_INRAE=12.025;MAF_USDA=25.0
NC_035089.1	20050031	.	A	T	.	.	MAF_USDA=2.381
NC_035089.1	20050061	.	G	T	.	.	MAF_USDA=1.667
NC_035089.1	20050095	.	T	G	.	.	MAF_INRAE=20.253;MAF_USDA=40.476
NC_035089.1	20050108	.	C	A	.	.	MAF_INRAE=7.5;MAF_USDA=10.417
NC_035089.1	20050109	.	A	G	.	.	MAF_INRAE=25.949;MAF_USDA=47.024
NC_035089.1	20050117	.	G	C	.	.	MAF_INRAE=12.025;MAF_USDA=25.0
NC_035089.1	20050208	.	C	T	.	.	MAF_INRAE=12.025;MAF_USDA=10.0
NC_035089.1	20050268	.	C	T	.	.	MAF_USDA=3.333
NC_035089.1	20050347	.	T	G	.	.	MAF_USDA=21.341
NC_035089.1	20050423	.	A	G	.	.	MAF_USDA=10.417
NC_035089.1	20050439	.	A	T	.	.	MAF_INRAE=39.873;MAF_USDA=41.765
NC_035089.1	20050471	.	G	A	.	.	MAF_INRAE=10.526;MAF_USDA=2.941
NC_035089.1	20050548	.	C	T	.	.	MAF_INRAE=15.789
NC_035089.1	20050577	.	T	G	.	.	MAF_INRAE=8.333;MAF_USDA=10.588
NC_035089.1	20050610	.	A	T	.	.	MAF_INRAE=17.722;MAF_USDA=21.765
NC_035089.1	20050686	.	G	T	.	.	MAF_INRAE=12.025;MAF_USDA=9.412
NC_035089.1	20050692	.	T	G	.	.	MAF_USDA=3.279
NC_035089.1	20050695	.	T	G	.	.	MAF_INRAE=12.025
NC_035089.1	20050700	.	C	T	.	.	MAF_USDA=6.557
NC_035089.1	20050703	.	T	A	.	.	MAF_USDA=8.333
NC_035089.1	20050704	.	C	A	.	.	MAF_USDA=8.333
NC_035089.1	20050790	.	G	T	.	.	MAF_INRAE=20.886;MAF_USDA=27.083
NC_035089.1	20050822	.	T	A	.	.	MAF_INRAE=20.886;MAF_USDA=24.706
NC_035089.1	20050883	.	T	G	.	.	MAF_USDA=2.941
NC_035089.1	20050919	.	C	T	.	.	MAF_USDA=1.639
NC_035089.1	20050921	.	G	A	.	.	MAF_INRAE=8.861;MAF_USDA=4.706
NC_035089.1	20050971	.	T	C	.	.	MAF_INRAE=41.772;MAF_USDA=35.119
NC_035089.1	20050972	.	G	A	.	.	MAF_INRAE=10.833;MAF_USDA=5.952
NC_035089.1	20051042	.	C	A	.	.	MAF_USDA=6.78
NC_035089.1	20051064	.	T	A	.	.	MAF_INRAE=5.0;MAF_USDA=10.417
NC_035089.1	20051141	.	G	C	.	.	MAF_USDA=1.695
NC_035089.1	20051299	.	G	A	.	.	MAF_INRAE=2.5;MAF_USDA=13.253
NC_035089.1	20051374	.	C	G	.	.	MAF_INRAE=44.167;MAF_USDA=40.361
NC_035089.1	20051540	.	G	C	.	.	MAF_USDA=3.279
NC_035089.1	20051608	.	C	T	.	.	MAF_INRAE=32.911;MAF_USDA=11.765
NC_035089.1	20051635	.	A	G	.	.	MAF_INRAE=20.886;MAF_USDA=26.471
NC_035089.1	20051666	.	G	C	.	.	MAF_INRAE=12.025;MAF_USDA=9.412
NC_035089.1	20051672	.	C	A	.	.	MAF_USDA=3.279
NC_035089.1	20051680	.	T	A	.	.	MAF_INRAE=12.658;MAF_USDA=9.836
NC_035089.1	20051689	.	A	C	.	.	MAF_INRAE=20.886;MAF_USDA=26.471
NC_035089.1	20051695	.	G	A	.	.	MAF_USDA=1.639
NC_035089.1	20051732	.	A	C	.	.	MAF_USDA=4.918
NC_035089.1	20051753	.	C	A	.	.	MAF_INRAE=31.579;MAF_USDA=18.235
NC_035089.1	20051788	.	T	C	.	.	MAF_INRAE=20.886;MAF_USDA=26.471
NC_035089.1	20051839	.	C	A	.	.	MAF_INRAE=8.333;MAF_USDA=10.588
NC_035089.1	20051844	.	C	A	.	.	MAF_INRAE=10.526;MAF_USDA=2.941
NC_035089.1	20051896	.	C	T	.	.	MAF_INRAE=20.886;MAF_USDA=25.882
NC_035089.1	20051992	.	G	A	.	.	MAF_INRAE=2.5;MAF_USDA=1.639
NC_035089.1	20052029	.	G	A	.	.	MAF_INRAE=21.667
NC_035089.1	20052038	.	C	A	.	.	MAF_INRAE=8.861;MAF_USDA=14.706
NC_035089.1	20052041	.	T	G	.	.	MAF_USDA=10.417
NC_035089.1	20052077	.	C	A	.	.	MAF_INRAE=18.987;MAF_USDA=5.294
NC_035089.1	20052091	.	A	G	.	.	MAF_INRAE=42.405;MAF_USDA=35.882
NC_035089.1	20052148	.	C	A	.	.	MAF_USDA=3.279
NC_035089.1	20052162	.	C	T	.	.	MAF_USDA=4.167
NC_035089.1	20052167	.	G	T	.	.	MAF_INRAE=8.861;MAF_USDA=11.176
NC_035089.1	20052190	.	G	T	.	.	MAF_INRAE=1.667
NC_035089.1	20052226	.	A	G	.	.	MAF_USDA=7.647
NC_035089.1	20052267	.	G	T	.	.	MAF_INRAE=12.025;MAF_USDA=6.471
NC_035089.1	20052274	.	T	C	.	.	MAF_INRAE=20.833
NC_035089.1	20052292	.	A	G	.	.	MAF_INRAE=12.025;MAF_USDA=6.471
NC_035089.1	20052314	.	A	C	.	.	MAF_INRAE=12.658;MAF_USDA=4.706
NC_035089.1	20052383	.	C	T	.	.	MAF_USDA=2.459
NC_035089.1	20052407	.	T	G	.	.	MAF_USDA=1.639
NC_035089.1	20052408	.	A	C	.	.	MAF_INRAE=20.886;MAF_USDA=26.471
NC_035089.1	20052418	.	G	T	.	.	MAF_USDA=3.279
NC_035089.1	20052432	.	T	A	.	.	MAF_USDA=6.557
NC_035089.1	20052438	.	A	C	.	.	MAF_INRAE=3.333
NC_035089.1	20052439	.	G	T	.	.	MAF_INRAE=11.667
NC_035089.1	20052441	.	C	A	.	.	MAF_INRAE=21.667;MAF_USDA=18.852
NC_035089.1	20052462	.	T	C	.	.	MAF_INRAE=36.667;MAF_USDA=37.647
NC_035089.1	20052473	.	T	G	.	.	MAF_INRAE=19.62;MAF_USDA=4.098
NC_035089.1	20052474	.	A	G	.	.	MAF_USDA=1.639
NC_035089.1	20052477	.	G	A	.	.	MAF_USDA=4.118
NC_035089.1	20052478	.	G	A	.	.	MAF_USDA=8.235
NC_035089.1	20052483	.	G	A	.	.	MAF_INRAE=8.861
NC_035089.1	20052508	.	A	G	.	.	MAF_INRAE=36.709;MAF_USDA=37.5
NC_035089.1	20052533	.	A	C	.	.	MAF_USDA=4.918
NC_035089.1	20052534	.	C	G	.	.	MAF_INRAE=21.519;MAF_USDA=10.0
NC_035089.1	20052553	.	A	G	.	.	MAF_USDA=4.167
NC_035089.1	20052556	.	A	G	.	.	MAF_INRAE=42.5;MAF_USDA=35.714
NC_035089.1	20052580	.	G	A	.	.	MAF_USDA=8.333
NC_035089.1	20052644	.	C	A	.	.	MAF_INRAE=26.316
NC_035089.1	20052665	.	G	A	.	.	MAF_INRAE=8.333;MAF_USDA=9.412
NC_035089.1	20052669	.	T	A	.	.	MAF_INRAE=14.557;MAF_USDA=15.294
NC_035089.1	20052670	.	G	T	.	.	MAF_INRAE=10.833;MAF_USDA=15.294
NC_035089.1	20052687	.	G	T	.	.	MAF_INRAE=10.526;MAF_USDA=4.118
NC_035089.1	20052722	.	G	T	.	.	MAF_USDA=2.459
NC_035089.1	20052747	.	T	A	.	.	MAF_INRAE=43.038
NC_035089.1	20052754	.	C	A	.	.	MAF_USDA=1.639
NC_035089.1	20052793	.	T	C	.	.	MAF_INRAE=13.924;MAF_USDA=15.294
NC_035089.1	20052805	.	A	C	.	.	MAF_USDA=1.639
NC_035089.1	20052808	.	G	T	.	.	MAF_INRAE=19.62;MAF_USDA=17.647
NC_035089.1	20052912	.	G	T	.	.	MAF_USDA=9.016
NC_035089.1	20052946	.	G	A	.	.	MAF_USDA=1.639
NC_035089.1	20052948	.	C	T	.	.	MAF_USDA=1.639
NC_035089.1	20052971	.	C	A	.	.	MAF_INRAE=20.833;MAF_USDA=9.016
NC_035089.1	20052977	.	T	C	.	.	MAF_USDA=6.557
NC_035089.1	20052979	.	T	A	.	.	MAF_USDA=6.557
NC_035089.1	20052995	.	C	T	.	.	MAF_INRAE=13.924;MAF_USDA=18.824
NC_035089.1	20052996	.	A	C	.	.	MAF_USDA=9.836
NC_035089.1	20053002	.	C	T	.	.	MAF_USDA=10.0
NC_035089.1	20053003	.	C	G	.	.	MAF_USDA=10.0
NC_035089.1	20053022	.	T	A	.	.	MAF_USDA=18.235
NC_035089.1	20053032	.	A	G	.	.	MAF_INRAE=20.833;MAF_USDA=9.836
NC_035089.1	20053033	.	G	C	.	.	MAF_INRAE=22.5
NC_035089.1	20053034	.	A	G	.	.	MAF_INRAE=2.5
NC_035089.1	20053038	.	A	G	.	.	MAF_INRAE=20.833;MAF_USDA=4.098
NC_035089.1	20053042	.	C	T	.	.	MAF_INRAE=3.333;MAF_USDA=5.738
NC_035089.1	20053044	.	T	A	.	.	MAF_INRAE=23.333;MAF_USDA=20.0
NC_035089.1	20053058	.	C	T	.	.	MAF_INRAE=23.333;MAF_USDA=21.176
NC_035089.1	20053063	.	G	A	.	.	MAF_INRAE=22.5;MAF_USDA=1.639
NC_035089.1	20053067	.	G	A	.	.	MAF_USDA=7.377
NC_035089.1	20053074	.	G	A	.	.	MAF_INRAE=15.0;MAF_USDA=10.656
NC_035089.1	20053078	.	C	G	.	.	MAF_USDA=1.639
NC_035089.1	20053086	.	C	T	.	.	MAF_INRAE=15.0
NC_035089.1	20053110	.	TTGC	TTGT	.	.	MAF_USDA=43.75
NC_035089.1	20053113	.	C	T	.	.	MAF_INRAE=45.57
NC_035089.1	20053159	.	A	T	.	.	MAF_USDA=1.639
NC_035089.1	20053202	.	T	G	.	.	MAF_INRAE=41.772;MAF_USDA=42.353
NC_035089.1	20053337	.	C	T	.	.	MAF_INRAE=44.937;MAF_USDA=42.353
NC_035089.1	20053364	.	A	T	.	.	MAF_USDA=1.639
NC_035089.1	20053370	.	C	A	.	.	MAF_INRAE=9.167;MAF_USDA=10.588
NC_035089.1	20053518	.	G	A	.	.	MAF_USDA=2.459
NC_035089.1	20053574	.	T	C	.	.	MAF_INRAE=48.734;MAF_USDA=41.765
NC_035089.1	20053586	.	G	A	.	.	MAF_INRAE=48.734;MAF_USDA=42.353
NC_035089.1	20053614	.	G	A	.	.	MAF_INRAE=48.734;MAF_USDA=41.176
NC_035089.1	20053640	.	A	C	.	.	MAF_INRAE=44.937;MAF_USDA=45.294
NC_035089.1	20053643	.	T	C	.	.	MAF_INRAE=8.333;MAF_USDA=11.176
NC_035089.1	20053689	.	C	T	.	.	MAF_INRAE=8.333;MAF_USDA=10.0
NC_035089.1	20053693	.	G	C	.	.	MAF_INRAE=48.734;MAF_USDA=44.118
NC_035089.1	20053723	.	C	T	.	.	MAF_INRAE=12.025
NC_035089.1	20053736	.	A	T	.	.	MAF_INRAE=9.167;MAF_USDA=10.0
NC_035089.1	20053783	.	G	A	.	.	MAF_USDA=2.459
NC_035089.1	20053792	.	T	C	.	.	MAF_USDA=5.294
NC_035089.1	20053795	.	C	T	.	.	MAF_USDA=1.639
NC_035089.1	20053801	.	C	A	.	.	MAF_INRAE=20.833;MAF_USDA=8.197
NC_035089.1	20053872	.	G	A	.	.	MAF_USDA=4.098
NC_035089.1	20053975	.	T	G	.	.	MAF_USDA=7.377
NC_035089.1	20053979	.	T	C	.	.	MAF_USDA=1.639
NC_035089.1	20054001	.	A	G	.	.	MAF_INRAE=26.316;MAF_USDA=12.941
NC_035089.1	20054006	.	A	G	.	.	MAF_INRAE=8.333;MAF_USDA=11.176
NC_035089.1	20054069	.	G	A	.	.	MAF_USDA=2.353
NC_035089.1	20054121	.	G	T	.	.	MAF_INRAE=23.418;MAF_USDA=11.176
NC_035089.1	20054157	.	G	A	.	.	MAF_INRAE=8.333;MAF_USDA=8.824
NC_035089.1	20054213	.	A	G	.	.	MAF_INRAE=43.038;MAF_USDA=44.118
NC_035089.1	20054232	.	G	T	.	.	MAF_USDA=5.738
NC_035089.1	20054233	.	A	C	.	.	MAF_USDA=1.639
NC_035089.1	20054287	.	T	G	.	.	MAF_INRAE=8.861;MAF_USDA=10.417
NC_035089.1	20054386	.	T	G	.	.	MAF_INRAE=33.333;MAF_USDA=23.529
NC_035089.1	20054401	.	G	A	.	.	MAF_USDA=1.639
NC_035089.1	20054467	.	T	G	.	.	MAF_USDA=5.882
NC_035089.1	20054519	.	C	T	.	.	MAF_INRAE=10.526
NC_035089.1	20054563	.	G	T	.	.	MAF_INRAE=1.667;MAF_USDA=23.529
NC_035089.1	20054565	.	T	G	.	.	MAF_INRAE=25.0;MAF_USDA=44.706
NC_035089.1	20054688	.	C	A	.	.	MAF_INRAE=10.526
NC_035089.1	20054742	.	A	G	.	.	MAF_INRAE=36.709;MAF_USDA=35.417
NC_035089.1	20054775	.	A	G	.	.	MAF_USDA=8.197
NC_035089.1	20054779	.	T	G	.	.	MAF_INRAE=23.418;MAF_USDA=38.235
NC_035089.1	20054818	.	C	T	.	.	MAF_INRAE=23.418;MAF_USDA=33.529
NC_035089.1	20054835	.	C	A	.	.	MAF_INRAE=23.418;MAF_USDA=33.529
NC_035089.1	20054842	.	T	C	.	.	MAF_USDA=7.377
NC_035089.1	20054870	.	A	G	.	.	MAF_USDA=6.471
NC_035089.1	20054959	.	T	G	.	.	MAF_USDA=2.459
NC_035089.1	20054969	.	A	G	.	.	MAF_INRAE=24.051;MAF_USDA=38.235
NC_035089.1	20054987	.	A	T	.	.	MAF_USDA=10.417
NC_035089.1	20055033	.	T	G	.	.	MAF_USDA=3.279
NC_035089.1	20055069	.	A	G	.	.	MAF_INRAE=12.658;MAF_USDA=6.471
NC_035089.1	20055106	.	T	A	.	.	MAF_USDA=2.941
NC_035089.1	20055367	.	A	T	.	.	MAF_USDA=2.459
NC_035089.1	20055370	.	A	G	.	.	MAF_USDA=6.471
NC_035089.1	20055375	.	G	A	.	.	MAF_USDA=2.459
NC_035089.1	20055430	.	G	A	.	.	MAF_INRAE=37.342;MAF_USDA=42.941
NC_035089.1	20055506	.	A	G	.	.	MAF_USDA=3.279
NC_035089.1	20055507	.	T	G	.	.	MAF_INRAE=12.658;MAF_USDA=2.459
NC_035089.1	20055572	.	C	T	.	.	MAF_INRAE=12.658;MAF_USDA=6.471
NC_035089.1	20055589	.	C	T	.	.	MAF_INRAE=13.291;MAF_USDA=12.941
NC_035089.1	20055614	.	C	A	.	.	MAF_USDA=3.529
NC_035089.1	20055619	.	A	T	.	.	MAF_INRAE=8.861;MAF_USDA=20.0
NC_035089.1	20055624	.	A	G	.	.	MAF_USDA=4.918
NC_035089.1	20055627	.	G	T	.	.	MAF_INRAE=1.667;MAF_USDA=4.706
NC_035089.1	20055632	.	G	A	.	.	MAF_INRAE=13.291;MAF_USDA=12.353
NC_035089.1	20055736	.	C	T	.	.	MAF_USDA=1.639
NC_035089.1	20055809	.	C	A	.	.	MAF_INRAE=32.278;MAF_USDA=41.176
NC_035089.1	20055817	.	A	T	.	.	MAF_INRAE=1.667
NC_035089.1	20055818	.	T	A	.	.	MAF_INRAE=13.924;MAF_USDA=16.667
NC_035089.1	20055825	.	T	G	.	.	MAF_INRAE=45.57;MAF_USDA=38.095
NC_035089.1	20055868	.	A	G	.	.	MAF_USDA=6.471
NC_035089.1	20055910	.	T	C	.	.	MAF_USDA=10.656
NC_035089.1	20055986	.	T	C	.	.	MAF_USDA=2.459
NC_035089.1	20056009	.	G	A	.	.	MAF_INRAE=12.658;MAF_USDA=7.059
NC_035089.1	20056023	.	C	G	.	.	MAF_INRAE=45.57;MAF_USDA=38.824
NC_035089.1	20056074	.	G	A	.	.	MAF_USDA=2.976
NC_035089.1	20056085	.	C	T	.	.	MAF_USDA=2.459
NC_035089.1	20056088	.	C	T	.	.	MAF_INRAE=39.873;MAF_USDA=15.294
NC_035089.1	20056089	.	G	A	.	.	MAF_INRAE=45.833;MAF_USDA=15.294
NC_035089.1	20056171	.	T	C	.	.	MAF_USDA=2.941
NC_035089.1	20056205	.	A	G	.	.	MAF_INRAE=22.785;MAF_USDA=18.824
NC_035089.1	20056237	.	G	T	.	.	MAF_INRAE=12.658;MAF_USDA=6.471
NC_035089.1	20056240	.	C	A	.	.	MAF_USDA=3.279
NC_035089.1	20056495	.	C	A	.	.	MAF_INRAE=41.772;MAF_USDA=23.77
NC_035089.1	20056579	.	C	T	.	.	MAF_USDA=7.059
NC_035089.1	20056608	.	C	A	.	.	MAF_USDA=6.471
NC_035089.1	20056673	.	G	C	.	.	MAF_USDA=7.059
NC_035089.1	20056767	.	T	C	.	.	MAF_USDA=3.279
NC_035089.1	20056817	.	T	G	.	.	MAF_USDA=2.459
NC_035089.1	20056824	.	C	A	.	.	MAF_USDA=6.471
NC_035089.1	20056826	.	A	T	.	.	MAF_USDA=7.059
NC_035089.1	20056828	.	C	A	.	.	MAF_INRAE=49.367;MAF_USDA=37.647
NC_035089.1	20056859	.	A	C	.	.	MAF_USDA=3.529
NC_035089.1	20056861	.	A	G	.	.	MAF_INRAE=41.772;MAF_USDA=22.951
NC_035089.1	20056881	.	A	C	.	.	MAF_INRAE=8.861;MAF_USDA=10.417
NC_035089.1	20056943	.	C	A	.	.	MAF_USDA=4.098
NC_035089.1	20056953	.	G	C	.	.	MAF_USDA=6.471
NC_035089.1	20056980	.	T	G	.	.	MAF_USDA=4.918
NC_035089.1	20057009	.	C	A	.	.	MAF_INRAE=23.418;MAF_USDA=27.059
NC_035089.1	20057015	.	C	T	.	.	MAF_INRAE=49.367;MAF_USDA=20.588
NC_035089.1	20057033	.	A	C	.	.	MAF_USDA=1.639
NC_035089.1	20057059	.	A	G	.	.	MAF_USDA=8.235
NC_035089.1	20057062	.	G	A	.	.	MAF_USDA=4.918
NC_035089.1	20057117	.	A	G	.	.	MAF_USDA=6.471
NC_035089.1	20057122	.	C	T	.	.	MAF_USDA=4.918
NC_035089.1	20057123	.	G	A	.	.	MAF_USDA=2.083
NC_035089.1	20057166	.	A	G	.	.	MAF_USDA=7.059
NC_035089.1	20057200	.	C	T	.	.	MAF_USDA=4.918
NC_035089.1	20057218	.	A	C	.	.	MAF_USDA=6.471
NC_035089.1	20057243	.	G	A	.	.	MAF_INRAE=1.667
NC_035089.1	20057280	.	T	C	.	.	MAF_USDA=5.738
NC_035089.1	20057281	.	A	G	.	.	MAF_USDA=2.459
NC_035089.1	20057297	.	T	G	.	.	MAF_USDA=7.059
NC_035089.1	20057314	.	T	C	.	.	MAF_USDA=8.824
NC_035089.1	20057315	.	C	T	.	.	MAF_USDA=8.824
NC_035089.1	20057316	.	A	G	.	.	MAF_USDA=13.115
NC_035089.1	20057438	.	G	A	.	.	MAF_USDA=5.738
NC_035089.1	20057495	.	C	T	.	.	MAF_INRAE=20.0
NC_035089.1	20057766	.	A	G	.	.	MAF_USDA=5.738
NC_035089.1	20057801	.	T	A	.	.	MAF_USDA=11.765
NC_035089.1	20057846	.	A	G	.	.	MAF_USDA=7.059
NC_035089.1	20057869	.	G	C	.	.	MAF_USDA=6.471
NC_035089.1	20057975	.	G	A	.	.	MAF_USDA=1.639
NC_035089.1	20058017	.	A	T	.	.	MAF_USDA=10.588
NC_035089.1	20058202	.	G	A	.	.	MAF_USDA=2.941
NC_035089.1	20058206	.	T	G	.	.	MAF_USDA=10.588
NC_035089.1	20058254	.	C	A	.	.	MAF_USDA=1.639
NC_035089.1	20058261	.	G	C	.	.	MAF_USDA=6.557
NC_035089.1	20058351	.	G	T	.	.	MAF_USDA=7.647
NC_035089.1	20058424	.	G	T	.	.	MAF_USDA=1.639
NC_035089.1	20058439	.	C	T	.	.	MAF_USDA=11.176
NC_035089.1	20058470	.	A	T	.	.	MAF_INRAE=12.025
NC_035089.1	20058528	.	G	T	.	.	MAF_INRAE=1.667
NC_035089.1	20058537	.	T	G	.	.	MAF_INRAE=23.418;MAF_USDA=18.824
NC_035089.1	20058600	.	C	T	.	.	MAF_USDA=1.639
NC_035089.1	20058617	.	A	T	.	.	MAF_USDA=11.765
NC_035089.1	20058679	.	T	C	.	.	MAF_USDA=1.639
NC_035089.1	20058689	.	A	G	.	.	MAF_INRAE=12.658;MAF_USDA=3.279
NC_035089.1	20058693	.	T	G	.	.	MAF_USDA=2.459
NC_035089.1	20058730	.	G	T	.	.	MAF_INRAE=10.127;MAF_USDA=5.294
NC_035089.1	20058738	.	T	A	.	.	MAF_USDA=4.098
NC_035089.1	20058756	.	T	A	.	.	MAF_USDA=6.557
NC_035089.1	20058759	.	A	G	.	.	MAF_USDA=6.557
NC_035089.1	20058777	.	T	C	.	.	MAF_INRAE=1.667
NC_035089.1	20058828	.	C	T	.	.	MAF_INRAE=50.0;MAF_USDA=22.941
NC_035089.1	20058831	.	A	T	.	.	MAF_USDA=2.459
NC_035089.1	20058909	.	A	T	.	.	MAF_USDA=5.738
NC_035089.1	20058945	.	A	G	.	.	MAF_USDA=6.471
NC_035089.1	20058957	.	C	T	.	.	MAF_USDA=5.738
NC_035089.1	20058964	.	G	A	.	.	MAF_USDA=1.639
NC_035089.1	20059025	.	C	T	.	.	MAF_INRAE=20.0
NC_035089.1	20059146	.	C	A	.	.	MAF_INRAE=12.025;MAF_USDA=7.059
NC_035089.1	20059167	.	G	A	.	.	MAF_USDA=5.738
NC_035089.1	20059190	.	C	T	.	.	MAF_USDA=1.639
NC_035089.1	20059215	.	T	C	.	.	MAF_INRAE=24.051;MAF_USDA=49.412
NC_035089.1	20059228	.	T	C	.	.	MAF_USDA=6.471
NC_035089.1	20059340	.	A	T	.	.	MAF_USDA=6.471
NC_035089.1	20059389	.	T	C	.	.	MAF_USDA=6.471
NC_035089.1	20059407	.	G	C	.	.	MAF_USDA=5.738
NC_035089.1	20059541	.	T	C	.	.	MAF_INRAE=26.316;MAF_USDA=12.353
NC_035089.1	20059618	.	T	C	.	.	MAF_USDA=2.459
NC_035089.1	20059644	.	A	G	.	.	MAF_USDA=28.824
NC_035089.1	20059659	.	T	C	.	.	MAF_USDA=12.5
NC_035089.1	20059675	.	G	T	.	.	MAF_USDA=11.176
NC_035089.1	20059718	.	C	A	.	.	MAF_USDA=6.471
NC_035089.1	20059766	.	C	T	.	.	MAF_USDA=6.471
NC_035089.1	20059777	.	G	A	.	.	MAF_USDA=5.738
NC_035089.1	20059832	.	G	A	.	.	MAF_USDA=1.639
NC_035089.1	20059848	.	C	A	.	.	MAF_USDA=12.353
NC_035089.1	20059877	.	A	G	.	.	MAF_USDA=10.417
NC_035089.1	20059983	.	T	A	.	.	MAF_USDA=2.083
NC_035089.1	20060041	.	G	T	.	.	MAF_INRAE=22.785;MAF_USDA=12.941
NC_035089.1	20060042	.	C	T	.	.	MAF_USDA=6.471
NC_035089.1	20060074	.	G	A	.	.	MAF_INRAE=23.418;MAF_USDA=37.647
NC_035089.1	20060078	.	C	T	.	.	MAF_INRAE=24.051;MAF_USDA=41.176
NC_035089.1	20060098	.	T	C	.	.	MAF_USDA=6.471
NC_035089.1	20060111	.	T	A	.	.	MAF_USDA=5.882
NC_035089.1	20060116	.	T	G	.	.	MAF_USDA=4.918
NC_035089.1	20060173	.	C	T	.	.	MAF_INRAE=24.684;MAF_USDA=35.294
NC_035089.1	20060199	.	G	T	.	.	MAF_INRAE=8.861;MAF_USDA=10.417
NC_035089.1	20060313	.	T	A	.	.	MAF_INRAE=20.0;MAF_USDA=45.833
NC_035089.1	20060343	.	A	G	.	.	MAF_INRAE=12.658
NC_035089.1	20060408	.	A	G	.	.	MAF_INRAE=16.667
NC_035089.1	20060417	.	A	C	.	.	MAF_INRAE=25.316
NC_035089.1	20060433	.	C	T	.	.	MAF_INRAE=14.167
NC_035089.1	20060836	.	C	T	.	.	MAF_INRAE=14.167
NC_035089.1	20060866	.	T	G	.	.	MAF_INRAE=13.333
NC_035089.1	20061126	.	T	A	.	.	MAF_INRAE=15.0;MAF_USDA=40.909
NC_035089.1	20061213	.	T	A	.	.	MAF_USDA=10.588
NC_035089.1	20061224	.	A	G	.	.	MAF_INRAE=20.833;MAF_USDA=35.294
NC_035089.1	20061247	.	A	T	.	.	MAF_USDA=3.333
NC_035089.1	20061292	.	C	T	.	.	MAF_INRAE=21.667;MAF_USDA=35.882
NC_035089.1	20061299	.	A	C	.	.	MAF_USDA=5.738
NC_035089.1	20061343	.	G	T	.	.	MAF_USDA=5.882
NC_035089.1	20061353	.	C	A	.	.	MAF_USDA=9.836
NC_035089.1	20061388	.	G	A	.	.	MAF_INRAE=12.658
NC_035089.1	20061397	.	C	A	.	.	MAF_INRAE=23.418;MAF_USDA=37.647
NC_035089.1	20061421	.	C	A	.	.	MAF_USDA=2.459
NC_035089.1	20061449	.	T	G	.	.	MAF_USDA=7.059
NC_035089.1	20061502	.	T	C	.	.	MAF_USDA=1.639
NC_035089.1	20061645	.	A	G	.	.	MAF_INRAE=1.667;MAF_USDA=11.765
NC_035089.1	20061699	.	T	A	.	.	MAF_USDA=6.557
NC_035089.1	20061819	.	C	T	.	.	MAF_INRAE=15.789
NC_035089.1	20061849	.	C	T	.	.	MAF_USDA=3.279
NC_035089.1	20061866	.	C	G	.	.	MAF_USDA=10.119
NC_035089.1	20061872	.	T	A	.	.	MAF_USDA=1.667
NC_035089.1	20061953	.	C	G	.	.	MAF_USDA=1.667
NC_035089.1	20061954	.	A	G	.	.	MAF_USDA=10.119
NC_035089.1	20061955	.	G	A	.	.	MAF_USDA=4.167
NC_035089.1	20061960	.	A	T	.	.	MAF_INRAE=8.861;MAF_USDA=4.167
NC_035089.1	20061968	.	A	G	.	.	MAF_USDA=1.667
NC_035089.1	20061987	.	C	T	.	.	MAF_USDA=6.25
NC_035089.1	20062080	.	G	A	.	.	MAF_INRAE=24.051;MAF_USDA=40.0
NC_035089.1	20062088	.	G	A	.	.	MAF_INRAE=5.263;MAF_USDA=3.279
NC_035089.1	20062132	.	T	C	.	.	MAF_INRAE=24.684;MAF_USDA=48.235
NC_035089.1	20062140	.	C	T	.	.	MAF_INRAE=23.418;MAF_USDA=39.412
NC_035089.1	20062221	.	G	T	.	.	MAF_INRAE=49.367;MAF_USDA=24.118
NC_035089.1	20062311	.	T	C	.	.	MAF_INRAE=24.684;MAF_USDA=48.235
NC_035089.1	20062331	.	T	A	.	.	MAF_USDA=5.738
NC_035089.1	20062363	.	T	C	.	.	MAF_USDA=6.471
NC_035089.1	20062393	.	C	T	.	.	MAF_USDA=10.656
NC_035089.1	20062435	.	G	A	.	.	MAF_USDA=4.918
NC_035089.1	20062473	.	G	T	.	.	MAF_USDA=6.557
NC_035089.1	20062497	.	G	A	.	.	MAF_INRAE=10.127;MAF_USDA=5.882
NC_035089.1	20062498	.	T	A	.	.	MAF_USDA=5.738
NC_035089.1	20062501	.	T	C	.	.	MAF_USDA=6.471
NC_035089.1	20062510	.	T	G	.	.	MAF_INRAE=24.051;MAF_USDA=39.412
NC_035089.1	20062514	.	A	G	.	.	MAF_USDA=11.176
NC_035089.1	20062521	.	A	C	.	.	MAF_USDA=6.471
NC_035089.1	20062623	.	T	C	.	.	MAF_USDA=5.738
NC_035089.1	20062625	.	T	A	.	.	MAF_USDA=5.738
NC_035089.1	20062659	.	G	A	.	.	MAF_INRAE=23.418;MAF_USDA=39.412
NC_035089.1	20062666	.	T	A	.	.	MAF_USDA=4.098
NC_035089.1	20062702	.	T	C	.	.	MAF_USDA=2.459
NC_035089.1	20062750	.	G	T	.	.	MAF_USDA=11.31
NC_035089.1	20062789	.	G	C	.	.	MAF_USDA=4.098
NC_035089.1	20062790	.	T	G	.	.	MAF_USDA=4.918
NC_035089.1	20062792	.	A	G	.	.	MAF_USDA=4.098
NC_035089.1	20062795	.	G	T	.	.	MAF_USDA=4.918
NC_035089.1	20062802	.	G	A	.	.	MAF_USDA=5.0
NC_035089.1	20062854	.	G	C	.	.	MAF_INRAE=8.333
NC_035089.1	20062861	.	C	T	.	.	MAF_USDA=8.333
NC_035089.1	20062891	.	C	T	.	.	MAF_USDA=4.167
NC_035089.1	20062901	.	G	A	.	.	MAF_USDA=14.583
NC_035089.1	20062944	.	C	A	.	.	MAF_USDA=10.417
NC_035089.1	20063009	.	C	A	.	.	MAF_USDA=8.333
NC_035089.1	20063058	.	C	T	.	.	MAF_USDA=43.75
NC_035089.1	20063059	.	G	A	.	.	MAF_USDA=10.417
NC_035089.1	20063070	.	G	C	.	.	MAF_USDA=4.167
NC_035089.1	20063148	.	A	G	.	.	MAF_USDA=30.0
NC_035089.1	20063158	.	A	G	.	.	MAF_USDA=40.476
NC_035089.1	20063160	.	T	G	.	.	MAF_USDA=33.333
NC_035089.1	20063166	.	A	G	.	.	MAF_USDA=32.738
NC_035089.1	20063167	.	T	C	.	.	MAF_USDA=33.333
NC_035089.1	20063168	.	A	T	.	.	MAF_USDA=32.738
NC_035089.1	20063172	.	G	T	.	.	MAF_USDA=8.333
NC_035089.1	20063233	.	G	A	.	.	MAF_INRAE=17.5
NC_035089.1	20063248	.	A	C	.	.	MAF_INRAE=10.759;MAF_USDA=4.918
NC_035089.1	20063278	.	G	A	.	.	MAF_USDA=18.75
NC_035089.1	20063279	.	T	C	.	.	MAF_USDA=5.738
NC_035089.1	20063305	.	C	T	.	.	MAF_INRAE=24.167;MAF_USDA=22.951
NC_035089.1	20063308	.	T	C	.	.	MAF_INRAE=23.333;MAF_USDA=45.833
NC_035089.1	20063317	.	A	T	.	.	MAF_USDA=1.639
NC_035089.1	20063329	.	A	G	.	.	MAF_USDA=1.639
NC_035089.1	20063372	.	C	T	.	.	MAF_USDA=4.167
NC_035089.1	20063384	.	T	C	.	.	MAF_USDA=6.557
NC_035089.1	20063401	.	G	A	.	.	MAF_USDA=4.098
NC_035089.1	20063451	.	T	C	.	.	MAF_USDA=6.471
NC_035089.1	20063508	.	G	A	.	.	MAF_USDA=4.118
NC_035089.1	20063549	.	T	C	.	.	MAF_USDA=2.459
NC_035089.1	20063563	.	T	G	.	.	MAF_USDA=6.557
NC_035089.1	20063588	.	A	C	.	.	MAF_INRAE=13.291;MAF_USDA=5.738
NC_035089.1	20063595	.	A	G	.	.	MAF_USDA=8.197
NC_035089.1	20063598	.	A	G	.	.	MAF_USDA=6.557
NC_035089.1	20063630	.	G	A	.	.	MAF_USDA=5.738
NC_035089.1	20063672	.	A	G	.	.	MAF_USDA=6.471
NC_035089.1	20063710	.	G	C	.	.	MAF_USDA=1.639
NC_035089.1	20063765	.	C	T	.	.	MAF_USDA=10.656
NC_035089.1	20063819	.	T	A	.	.	MAF_INRAE=8.861;MAF_USDA=4.118
NC_035089.1	20063938	.	G	C	.	.	MAF_INRAE=23.418;MAF_USDA=26.471
NC_035089.1	20063954	.	G	A	.	.	MAF_USDA=1.639
NC_035089.1	20063958	.	C	T	.	.	MAF_INRAE=23.418;MAF_USDA=26.471
NC_035089.1	20063960	.	G	C	.	.	MAF_USDA=10.588
NC_035089.1	20063972	.	T	A	.	.	MAF_INRAE=23.418;MAF_USDA=27.059
NC_035089.1	20064005	.	T	A	.	.	MAF_INRAE=23.418;MAF_USDA=18.235
NC_035089.1	20064016	.	G	A	.	.	MAF_USDA=22.024
NC_035089.1	20064089	.	T	C	.	.	MAF_INRAE=12.658
NC_035089.1	20064154	.	C	T	.	.	MAF_USDA=10.656
NC_035089.1	20064161	.	A	C	.	.	MAF_USDA=6.471
NC_035089.1	20064281	.	T	G	.	.	MAF_USDA=13.115
NC_035089.1	20064301	.	A	G	.	.	MAF_USDA=6.471
NC_035089.1	20064367	.	A	T	.	.	MAF_USDA=17.47
NC_035089.1	20064383	.	C	T	.	.	MAF_USDA=4.237
NC_035089.1	20064391	.	C	T	.	.	MAF_USDA=5.882
NC_035089.1	20064392	.	G	A	.	.	MAF_USDA=11.475
NC_035089.1	20064519	.	T	G	.	.	MAF_USDA=11.475
NC_035089.1	20064544	.	G	T	.	.	MAF_USDA=4.918
NC_035089.1	20064554	.	A	C	.	.	MAF_USDA=11.475
NC_035089.1	20064570	.	T	C	.	.	MAF_USDA=11.475
NC_035089.1	20064572	.	C	T	.	.	MAF_USDA=12.295
NC_035089.1	20064580	.	A	G	.	.	MAF_USDA=12.295
NC_035089.1	20064581	.	T	A	.	.	MAF_USDA=12.295
NC_035089.1	20064601	.	T	C	.	.	MAF_USDA=10.656
NC_035089.1	20064612	.	T	A	.	.	MAF_USDA=11.475
NC_035089.1	20064682	.	T	A	.	.	MAF_USDA=1.639
NC_035089.1	20064690	.	G	A	.	.	MAF_USDA=11.475
NC_035089.1	20064705	.	A	C	.	.	MAF_INRAE=12.658;MAF_USDA=6.557
NC_035089.1	20064715	.	G	A	.	.	MAF_USDA=11.475
NC_035089.1	20064734	.	A	G	.	.	MAF_USDA=6.471
NC_035089.1	20064736	.	G	T	.	.	MAF_USDA=6.557
NC_035089.1	20064798	.	G	T	.	.	MAF_USDA=11.475
NC_035089.1	20064832	.	T	C	.	.	MAF_USDA=7.229
NC_035089.1	20064835	.	T	C	.	.	MAF_USDA=29.167
NC_035089.1	20064888	.	A	G	.	.	MAF_USDA=12.295
NC_035089.1	20064905	.	G	C	.	.	MAF_USDA=4.918
NC_035089.1	20064939	.	C	T	.	.	MAF_USDA=10.656
NC_035089.1	20064940	.	A	G	.	.	MAF_USDA=13.115
NC_035089.1	20064952	.	C	A	.	.	MAF_INRAE=12.658
NC_035089.1	20064959	.	G	A	.	.	MAF_INRAE=25.316;MAF_USDA=11.176
NC_035089.1	20064986	.	C	A	.	.	MAF_USDA=3.279
NC_035089.1	20064988	.	G	A	.	.	MAF_USDA=1.639
NC_035089.1	20065022	.	C	A	.	.	MAF_USDA=12.295
NC_035089.1	20065038	.	G	A	.	.	MAF_INRAE=12.658;MAF_USDA=6.557
NC_035089.1	20065106	.	T	C	.	.	MAF_INRAE=7.5;MAF_USDA=4.098
NC_035089.1	20065146	.	C	T	.	.	MAF_USDA=2.459
NC_035089.1	20065147	.	G	T	.	.	MAF_USDA=10.588
NC_035089.1	20065170	.	T	A	.	.	MAF_USDA=35.294
NC_035089.1	20065193	.	A	T	.	.	MAF_USDA=2.459
NC_035089.1	20065196	.	A	G	.	.	MAF_USDA=4.098
NC_035089.1	20065215	.	G	A	.	.	MAF_USDA=6.471
NC_035089.1	20065220	.	A	C	.	.	MAF_USDA=4.918
NC_035089.1	20065303	.	A	G	.	.	MAF_USDA=11.765
NC_035089.1	20065307	.	T	G	.	.	MAF_INRAE=10.526
NC_035089.1	20065351	.	T	C	.	.	MAF_USDA=13.115
NC_035089.1	20065354	.	G	A	.	.	MAF_INRAE=12.658;MAF_USDA=6.557
NC_035089.1	20065395	.	C	G	.	.	MAF_USDA=12.295
NC_035089.1	20065401	.	T	G	.	.	MAF_USDA=12.295
NC_035089.1	20065445	.	G	A	.	.	MAF_USDA=12.295
NC_035089.1	20065459	.	C	T	.	.	MAF_USDA=19.048
NC_035089.1	20065497	.	A	G	.	.	MAF_USDA=1.639
NC_035089.1	20065507	.	C	A	.	.	MAF_USDA=6.471
NC_035089.1	20065524	.	C	G	.	.	MAF_INRAE=11.392
NC_035089.1	20065593	.	C	A	.	.	MAF_USDA=12.295
NC_035089.1	20065598	.	C	T	.	.	MAF_USDA=12.295
NC_035089.1	20065614	.	A	C	.	.	MAF_USDA=5.738
NC_035089.1	20065695	.	C	A	.	.	MAF_USDA=12.5
NC_035089.1	20065717	.	C	A	.	.	MAF_USDA=13.333
NC_035089.1	20065769	.	T	G	.	.	MAF_USDA=11.667
NC_035089.1	20065861	.	G	T	.	.	MAF_USDA=6.548
NC_035089.1	20065901	.	T	G	.	.	MAF_USDA=10.833
NC_035089.1	20065960	.	A	C	.	.	MAF_USDA=18.75
NC_035089.1	20065985	.	C	T	.	.	MAF_USDA=3.571
NC_035089.1	20065986	.	G	T	.	.	MAF_INRAE=12.658;MAF_USDA=5.0
NC_035089.1	20066007	.	A	T	.	.	MAF_INRAE=12.658;MAF_USDA=19.048
NC_035089.1	20066034	.	C	A	.	.	MAF_USDA=1.667
NC_035089.1	20066035	.	T	C	.	.	MAF_INRAE=12.658;MAF_USDA=19.048
NC_035089.1	20066082	.	G	A	.	.	MAF_INRAE=23.418;MAF_USDA=14.881
NC_035089.1	20066201	.	T	A	.	.	MAF_USDA=13.115
NC_035089.1	20066210	.	G	T	.	.	MAF_INRAE=8.861
NC_035089.1	20066287	.	C	A	.	.	MAF_USDA=7.059
NC_035089.1	20066324	.	G	T	.	.	MAF_USDA=10.833
NC_035089.1	20066342	.	G	T	.	.	MAF_USDA=11.475
NC_035089.1	20066344	.	C	A	.	.	MAF_USDA=11.667
NC_035089.1	20066353	.	G	A	.	.	MAF_USDA=11.475
NC_035089.1	20066459	.	A	T	.	.	MAF_INRAE=12.658;MAF_USDA=35.417
NC_035089.1	20066500	.	C	T	.	.	MAF_INRAE=36.709;MAF_USDA=45.833
NC_035089.1	20066512	.	T	C	.	.	MAF_INRAE=24.051;MAF_USDA=35.417
NC_035089.1	20066537	.	A	G	.	.	MAF_INRAE=12.658;MAF_USDA=2.083
NC_035089.1	20066686	.	T	C	.	.	MAF_USDA=16.667
NC_035089.1	20066691	.	C	G	.	.	MAF_USDA=10.417
NC_035089.1	20066732	.	C	T	.	.	MAF_USDA=10.417
NC_035089.1	20066842	.	G	C	.	.	MAF_INRAE=8.861;MAF_USDA=10.417
NC_035089.1	20066855	.	A	G	.	.	MAF_USDA=10.417
NC_035089.1	20066894	.	C	A	.	.	MAF_INRAE=3.333
NC_035089.1	20066991	.	A	C	.	.	MAF_INRAE=17.722;MAF_USDA=27.083
NC_035089.1	20067068	.	T	C	.	.	MAF_USDA=10.417
NC_035089.1	20067079	.	T	C	.	.	MAF_USDA=10.417
NC_035089.1	20067080	.	A	C	.	.	MAF_INRAE=10.526
NC_035089.1	20067117	.	C	G	.	.	MAF_USDA=6.25
NC_035089.1	20067126	.	A	G	.	.	MAF_INRAE=25.316;MAF_USDA=20.833
NC_035089.1	20067169	.	A	C	.	.	MAF_USDA=7.143
NC_035089.1	20067171	.	T	G	.	.	MAF_USDA=10.417
NC_035089.1	20067178	.	C	A	.	.	MAF_USDA=1.667
NC_035089.1	20067189	.	C	A	.	.	MAF_USDA=2.5
NC_035089.1	20067190	.	C	A	.	.	MAF_USDA=1.667
NC_035089.1	20067238	.	C	A	.	.	MAF_USDA=1.667
NC_035089.1	20067287	.	T	A	.	.	MAF_USDA=10.714
NC_035089.1	20067415	.	G	A	.	.	MAF_USDA=1.667
NC_035089.1	20067427	.	A	C	.	.	MAF_INRAE=25.949;MAF_USDA=35.119
NC_035089.1	20067475	.	G	T	.	.	MAF_INRAE=25.316;MAF_USDA=21.429
NC_035089.1	20067516	.	C	T	.	.	MAF_USDA=32.738
NC_035089.1	20067524	.	C	A	.	.	MAF_INRAE=10.526;MAF_USDA=13.69
NC_035089.1	20067527	.	T	C	.	.	MAF_USDA=26.786
NC_035089.1	20067572	.	C	A	.	.	MAF_USDA=16.667
NC_035089.1	20067592	.	T	G	.	.	MAF_USDA=2.542
NC_035089.1	20067599	.	C	T	.	.	MAF_USDA=22.917
NC_035089.1	20067620	.	A	C	.	.	MAF_USDA=3.571
NC_035089.1	20067671	.	A	T	.	.	MAF_INRAE=10.526;MAF_USDA=8.333
NC_035089.1	20067697	.	C	A	.	.	MAF_INRAE=35.443;MAF_USDA=16.667
NC_035089.1	20067741	.	A	T	.	.	MAF_USDA=26.786
NC_035089.1	20067757	.	G	T	.	.	MAF_USDA=20.238
NC_035089.1	20067782	.	A	G	.	.	MAF_USDA=27.976
NC_035089.1	20067796	.	G	T	.	.	MAF_INRAE=1.667
NC_035089.1	20067799	.	G	A	.	.	MAF_INRAE=23.418;MAF_USDA=14.881
NC_035089.1	20067856	.	C	A	.	.	MAF_INRAE=36.076;MAF_USDA=23.214
NC_035089.1	20067887	.	A	G	.	.	MAF_USDA=4.167
NC_035089.1	20067889	.	C	T	.	.	MAF_INRAE=7.5;MAF_USDA=3.333
NC_035089.1	20067910	.	G	T	.	.	MAF_USDA=1.667
NC_035089.1	20067927	.	G	T	.	.	MAF_INRAE=13.291;MAF_USDA=32.738
NC_035089.1	20067939	.	G	T	.	.	MAF_INRAE=1.667
NC_035089.1	20067992	.	C	G	.	.	MAF_INRAE=1.667
NC_035089.1	20068014	.	G	A	.	.	MAF_INRAE=47.368;MAF_USDA=10.417
NC_035089.1	20068020	.	A	G	.	.	MAF_INRAE=1.667
NC_035089.1	20068105	.	T	A	.	.	MAF_INRAE=1.667
NC_035089.1	20068112	.	C	T	.	.	MAF_INRAE=24.051;MAF_USDA=43.75
NC_035089.1	20068130	.	A	T	.	.	MAF_USDA=18.293
NC_035089.1	20068156	.	C	G	.	.	MAF_INRAE=24.051;MAF_USDA=40.361
NC_035089.1	20068174	.	G	T	.	.	MAF_USDA=3.39
NC_035089.1	20068224	.	T	C	.	.	MAF_INRAE=22.785;MAF_USDA=35.417
NC_035089.1	20068266	.	A	T	.	.	MAF_INRAE=46.203;MAF_USDA=16.667
NC_035089.1	20068278	.	G	C	.	.	MAF_INRAE=45.57
NC_035089.1	20068402	.	G	A	.	.	MAF_INRAE=5.263;MAF_USDA=8.929
NC_035089.1	20068414	.	G	A	.	.	MAF_USDA=2.459
NC_035089.1	20068440	.	G	A	.	.	MAF_USDA=4.918
NC_035089.1	20068548	.	G	C	.	.	MAF_USDA=14.458
NC_035089.1	20069822	.	G	T	.	.	MAF_USDA=10.417
NC_035089.1	20069843	.	T	C	.	.	MAF_USDA=7.317
NC_035089.1	20069853	.	A	G	.	.	MAF_INRAE=36.842;MAF_USDA=31.25
NC_035089.1	20069857	.	T	C	.	.	MAF_USDA=4.237
NC_035089.1	20069871	.	A	G	.	.	MAF_USDA=11.017
NC_035089.1	20069929	.	G	A	.	.	MAF_USDA=10.0
NC_035089.1	20069941	.	A	G	.	.	MAF_INRAE=27.215;MAF_USDA=12.941
NC_035089.1	20069945	.	C	T	.	.	MAF_USDA=1.639
NC_035089.1	20069950	.	C	T	.	.	MAF_USDA=4.118
NC_035089.1	20069960	.	C	T	.	.	MAF_USDA=4.098
NC_035089.1	20069961	.	A	T	.	.	MAF_USDA=1.639
NC_035089.1	20069997	.	C	G	.	.	MAF_USDA=6.471
NC_035089.1	20070045	.	C	T	.	.	MAF_INRAE=1.667;MAF_USDA=16.393
NC_035089.1	20070049	.	T	C	.	.	MAF_INRAE=10.526;MAF_USDA=5.738
NC_035089.1	20070053	.	T	C	.	.	MAF_INRAE=7.595;MAF_USDA=39.583
NC_035089.1	20070063	.	T	A	.	.	MAF_INRAE=10.526;MAF_USDA=5.738
NC_035089.1	20070068	.	T	C	.	.	MAF_INRAE=12.025
NC_035089.1	20070070	.	A	T	.	.	MAF_INRAE=12.658;MAF_USDA=5.882
NC_035089.1	20070077	.	A	C	.	.	MAF_INRAE=18.987
NC_035089.1	20070081	.	T	G	.	.	MAF_INRAE=12.658
NC_035089.1	20070096	.	C	G	.	.	MAF_USDA=2.459
NC_035089.1	20070097	.	C	A	.	.	MAF_USDA=5.882
NC_035089.1	20070111	.	T	A	.	.	MAF_USDA=13.529
NC_035089.1	20070217	.	A	G	.	.	MAF_USDA=1.639
NC_035089.1	20070233	.	C	T	.	.	MAF_INRAE=23.418;MAF_USDA=30.0
NC_035089.1	20070260	.	G	A	.	.	MAF_USDA=1.639
NC_035089.1	20070280	.	C	A	.	.	MAF_INRAE=18.987;MAF_USDA=15.294
NC_035089.1	20070281	.	T	G	.	.	MAF_USDA=5.882
NC_035089.1	20070338	.	A	C	.	.	MAF_USDA=5.882
NC_035089.1	20070341	.	C	A	.	.	MAF_USDA=5.882
NC_035089.1	20070412	.	A	C	.	.	MAF_INRAE=20.253;MAF_USDA=21.765
NC_035089.1	20070421	.	G	T	.	.	MAF_INRAE=8.861;MAF_USDA=10.417
NC_035089.1	20070436	.	A	G	.	.	MAF_INRAE=21.053;MAF_USDA=3.529
NC_035089.1	20070511	.	G	T	.	.	MAF_USDA=2.459
NC_035089.1	20070541	.	A	C	.	.	MAF_USDA=6.471
NC_035089.1	20070572	.	G	T	.	.	MAF_INRAE=10.526;MAF_USDA=31.765
NC_035089.1	20070579	.	T	G	.	.	MAF_USDA=2.459
NC_035089.1	20070649	.	A	C	.	.	MAF_USDA=5.738
NC_035089.1	20070659	.	T	A	.	.	MAF_INRAE=10.526;MAF_USDA=5.738
NC_035089.1	20070705	.	G	T	.	.	MAF_INRAE=24.684;MAF_USDA=18.824
NC_035089.1	20070725	.	G	A	.	.	MAF_INRAE=25.316;MAF_USDA=28.235
NC_035089.1	20070750	.	C	T	.	.	MAF_INRAE=48.734;MAF_USDA=41.176
NC_035089.1	20070759	.	A	G	.	.	MAF_USDA=12.941
NC_035089.1	20070788	.	T	A	.	.	MAF_USDA=3.279
NC_035089.1	20070810	.	T	A	.	.	MAF_INRAE=41.772;MAF_USDA=40.0
NC_035089.1	20070826	.	C	T	.	.	MAF_USDA=1.639
NC_035089.1	20070872	.	C	T	.	.	MAF_INRAE=33.544;MAF_USDA=38.824
NC_035089.1	20070881	.	G	A	.	.	MAF_USDA=6.471
NC_035089.1	20070884	.	A	G	.	.	MAF_USDA=8.235
NC_035089.1	20070893	.	A	T	.	.	MAF_INRAE=12.025;MAF_USDA=9.412
NC_035089.1	20070941	.	C	T	.	.	MAF_INRAE=39.241;MAF_USDA=18.824
NC_035089.1	20070971	.	T	A	.	.	MAF_INRAE=23.418;MAF_USDA=18.824
NC_035089.1	20071001	.	G	T	.	.	MAF_INRAE=50.0;MAF_USDA=25.882
NC_035089.1	20071026	.	A	C	.	.	MAF_USDA=5.882
NC_035089.1	20071048	.	T	C	.	.	MAF_INRAE=37.342;MAF_USDA=20.492
NC_035089.1	20071067	.	G	T	.	.	MAF_INRAE=13.924;MAF_USDA=11.765
NC_035089.1	20071069	.	G	A	.	.	MAF_INRAE=7.595;MAF_USDA=15.294
NC_035089.1	20071085	.	T	G	.	.	MAF_USDA=3.279
NC_035089.1	20071115	.	A	T	.	.	MAF_USDA=5.294
NC_035089.1	20071120	.	T	C	.	.	MAF_INRAE=10.526;MAF_USDA=12.295
NC_035089.1	20071134	.	A	G	.	.	MAF_USDA=2.459
NC_035089.1	20071176	.	C	T	.	.	MAF_USDA=4.167
NC_035089.1	20071199	.	T	C	.	.	MAF_INRAE=12.658;MAF_USDA=6.471
NC_035089.1	20071212	.	A	G	.	.	MAF_INRAE=12.658;MAF_USDA=1.639
NC_035089.1	20071219	.	C	G	.	.	MAF_USDA=7.647
NC_035089.1	20071293	.	T	A	.	.	MAF_INRAE=20.833;MAF_USDA=4.167
NC_035089.1	20071398	.	G	T	.	.	MAF_USDA=6.471
NC_035089.1	20071411	.	A	T	.	.	MAF_INRAE=39.241;MAF_USDA=44.048
NC_035089.1	20071414	.	T	G	.	.	MAF_INRAE=19.167;MAF_USDA=44.643
NC_035089.1	20071431	.	G	T	.	.	MAF_INRAE=23.418;MAF_USDA=44.118
NC_035089.1	20071473	.	G	A	.	.	MAF_INRAE=13.924;MAF_USDA=15.294
NC_035089.1	20071511	.	A	T	.	.	MAF_USDA=10.417
NC_035089.1	20071548	.	C	T	.	.	MAF_USDA=6.471
NC_035089.1	20071580	.	G	C	.	.	MAF_INRAE=37.342;MAF_USDA=16.393
NC_035089.1	20071590	.	A	G	.	.	MAF_INRAE=37.975;MAF_USDA=18.824
NC_035089.1	20071654	.	C	T	.	.	MAF_USDA=10.417
NC_035089.1	20071655	.	G	A	.	.	MAF_INRAE=18.987;MAF_USDA=4.167
NC_035089.1	20071693	.	C	T	.	.	MAF_INRAE=18.354;MAF_USDA=10.588
NC_035089.1	20071736	.	G	A	.	.	MAF_USDA=3.279
NC_035089.1	20071747	.	T	G	.	.	MAF_INRAE=22.785;MAF_USDA=34.706
NC_035089.1	20071757	.	A	G	.	.	MAF_USDA=7.059
NC_035089.1	20071843	.	T	G	.	.	MAF_USDA=7.059
NC_035089.1	20071851	.	C	G	.	.	MAF_USDA=7.059
NC_035089.1	20071855	.	A	G	.	.	MAF_USDA=7.059
NC_035089.1	20071964	.	T	A	.	.	MAF_INRAE=19.62;MAF_USDA=18.452
NC_035089.1	20071965	.	A	T	.	.	MAF_INRAE=8.861;MAF_USDA=11.765
NC_035089.1	20072014	.	G	A	.	.	MAF_USDA=4.098
NC_035089.1	20072016	.	T	G	.	.	MAF_USDA=8.197
NC_035089.1	20072099	.	T	C	.	.	MAF_INRAE=22.785;MAF_USDA=29.412
NC_035089.1	20072133	.	C	T	.	.	MAF_INRAE=16.456;MAF_USDA=40.588
NC_035089.1	20072150	.	T	G	.	.	MAF_USDA=4.098
NC_035089.1	20072205	.	G	A	.	.	MAF_USDA=4.918
NC_035089.1	20072218	.	T	G	.	.	MAF_INRAE=20.253;MAF_USDA=41.176
NC_035089.1	20072242	.	A	T	.	.	MAF_USDA=6.471
NC_035089.1	20072252	.	G	A	.	.	MAF_INRAE=27.215;MAF_USDA=17.647
NC_035089.1	20072282	.	C	T	.	.	MAF_INRAE=48.734;MAF_USDA=23.529
NC_035089.1	20072323	.	C	T	.	.	MAF_INRAE=12.025
NC_035089.1	20072355	.	G	A	.	.	MAF_INRAE=13.924;MAF_USDA=21.765
NC_035089.1	20072364	.	T	A	.	.	MAF_USDA=1.639
NC_035089.1	20072432	.	C	T	.	.	MAF_INRAE=48.101;MAF_USDA=38.235
NC_035089.1	20072435	.	T	C	.	.	MAF_INRAE=1.667;MAF_USDA=25.882
NC_035089.1	20072437	.	A	G	.	.	MAF_INRAE=48.333;MAF_USDA=38.824
NC_035089.1	20072517	.	A	G	.	.	MAF_INRAE=47.468;MAF_USDA=45.882
NC_035089.1	20072587	.	C	G	.	.	MAF_USDA=4.098
NC_035089.1	20072601	.	T	C	.	.	MAF_INRAE=18.354;MAF_USDA=27.647
NC_035089.1	20072611	.	C	T	.	.	MAF_USDA=2.459
NC_035089.1	20072665	.	C	T	.	.	MAF_USDA=4.918
NC_035089.1	20072707	.	A	G	.	.	MAF_USDA=3.279
NC_035089.1	20072713	.	G	A	.	.	MAF_USDA=6.471
NC_035089.1	20072721	.	C	T	.	.	MAF_INRAE=10.526;MAF_USDA=12.295
NC_035089.1	20072757	.	C	A	.	.	MAF_USDA=4.918
NC_035089.1	20072816	.	G	C	.	.	MAF_USDA=3.279
NC_035089.1	20072896	.	T	C	.	.	MAF_USDA=5.738
NC_035089.1	20072913	.	A	G	.	.	MAF_USDA=5.738
NC_035089.1	20072927	.	C	T	.	.	MAF_INRAE=10.526;MAF_USDA=11.667
NC_035089.1	20072951	.	C	T	.	.	MAF_USDA=2.459
NC_035089.1	20072970	.	G	A	.	.	MAF_INRAE=1.667
NC_035089.1	20072985	.	G	A	.	.	MAF_INRAE=7.5;MAF_USDA=4.098
NC_035089.1	20073050	.	C	T	.	.	MAF_USDA=4.918
NC_035089.1	20073068	.	G	T	.	.	MAF_INRAE=18.987;MAF_USDA=16.471
NC_035089.1	20073140	.	G	A	.	.	MAF_USDA=1.765
NC_035089.1	20073179	.	C	T	.	.	MAF_USDA=4.098
NC_035089.1	20073217	.	C	T	.	.	MAF_INRAE=12.025
NC_035089.1	20073231	.	G	C	.	.	MAF_USDA=5.294
NC_035089.1	20073260	.	C	A	.	.	MAF_INRAE=12.658;MAF_USDA=5.882
NC_035089.1	20073261	.	A	G	.	.	MAF_INRAE=1.667;MAF_USDA=20.588
NC_035089.1	20073265	.	A	T	.	.	MAF_USDA=5.882
NC_035089.1	20073285	.	G	A	.	.	MAF_USDA=4.098
NC_035089.1	20073286	.	C	T	.	.	MAF_USDA=1.639
NC_035089.1	20073314	.	G	A	.	.	MAF_INRAE=18.987;MAF_USDA=19.412
NC_035089.1	20073460	.	C	G	.	.	MAF_INRAE=12.025
NC_035089.1	20073529	.	C	T	.	.	MAF_USDA=2.459
NC_035089.1	20073541	.	G	A	.	.	MAF_USDA=2.459
NC_035089.1	20073601	.	T	A	.	.	MAF_USDA=4.098
NC_035089.1	20073615	.	C	A	.	.	MAF_USDA=4.098
NC_035089.1	20073654	.	T	C	.	.	MAF_USDA=4.098
NC_035089.1	20073722	.	T	A	.	.	MAF_USDA=4.098
NC_035089.1	20073740	.	T	G	.	.	MAF_USDA=4.098
NC_035089.1	20073769	.	C	T	.	.	MAF_INRAE=5.263;MAF_USDA=8.235
NC_035089.1	20073779	.	C	G	.	.	MAF_INRAE=7.595;MAF_USDA=19.412
NC_035089.1	20073832	.	T	G	.	.	MAF_USDA=1.639
NC_035089.1	20073846	.	C	T	.	.	MAF_USDA=4.098
NC_035089.1	20073865	.	C	A	.	.	MAF_USDA=5.738
NC_035089.1	20073866	.	G	T	.	.	MAF_INRAE=10.526
NC_035089.1	20073901	.	A	T	.	.	MAF_USDA=2.941
NC_035089.1	20073932	.	G	A	.	.	MAF_INRAE=25.316;MAF_USDA=11.475
NC_035089.1	20073971	.	G	A	.	.	MAF_USDA=8.824
NC_035089.1	20074090	.	G	A	.	.	MAF_USDA=4.918
NC_035089.1	20074156	.	G	T	.	.	MAF_USDA=4.918
NC_035089.1	20074223	.	C	T	.	.	MAF_INRAE=45.57;MAF_USDA=35.882
NC_035089.1	20074385	.	C	T	.	.	MAF_USDA=1.639
NC_035089.1	20074386	.	G	T	.	.	MAF_INRAE=35.443;MAF_USDA=18.235
NC_035089.1	20074529	.	C	T	.	.	MAF_USDA=2.459
NC_035089.1	20074538	.	G	A	.	.	MAF_USDA=8.824
NC_035089.1	20074557	.	A	G	.	.	MAF_USDA=1.639
NC_035089.1	20074702	.	T	G	.	.	MAF_INRAE=45.57;MAF_USDA=41.667
NC_035089.1	20074852	.	C	A	.	.	MAF_INRAE=24.684;MAF_USDA=11.475
NC_035089.1	20074874	.	G	A	.	.	MAF_INRAE=32.911;MAF_USDA=30.0
NC_035089.1	20074908	.	G	C	.	.	MAF_USDA=9.412
NC_035089.1	20074927	.	G	A	.	.	MAF_INRAE=29.747;MAF_USDA=30.0
NC_035089.1	20074955	.	G	A	.	.	MAF_INRAE=7.595;MAF_USDA=11.765
NC_035089.1	20074970	.	C	A	.	.	MAF_INRAE=5.263;MAF_USDA=8.824
NC_035089.1	20074991	.	G	A	.	.	MAF_INRAE=37.975;MAF_USDA=39.412
NC_035089.1	20075035	.	C	T	.	.	MAF_INRAE=1.667
NC_035089.1	20075068	.	G	A	.	.	MAF_INRAE=29.114;MAF_USDA=29.412
NC_035089.1	20075091	.	A	T	.	.	MAF_USDA=5.0
NC_035089.1	20075124	.	C	A	.	.	MAF_USDA=4.167
NC_035089.1	20075129	.	A	C	.	.	MAF_USDA=3.279
NC_035089.1	20075137	.	G	A	.	.	MAF_USDA=1.639
NC_035089.1	20075180	.	C	T	.	.	MAF_INRAE=12.658;MAF_USDA=3.279
NC_035089.1	20075208	.	A	T	.	.	MAF_USDA=10.417
NC_035089.1	20075265	.	T	C	.	.	MAF_INRAE=24.684;MAF_USDA=12.295
NC_035089.1	20075321	.	T	G	.	.	MAF_INRAE=12.025;MAF_USDA=3.279
NC_035089.1	20075327	.	A	C	.	.	MAF_USDA=2.459
NC_035089.1	20075355	.	C	T	.	.	MAF_INRAE=8.228;MAF_USDA=21.765
NC_035089.1	20075372	.	C	A	.	.	MAF_INRAE=24.684;MAF_USDA=13.115
NC_035089.1	20075379	.	G	A	.	.	MAF_INRAE=29.114;MAF_USDA=28.824
NC_035089.1	20075387	.	A	C	.	.	MAF_USDA=8.235
NC_035089.1	20075391	.	G	T	.	.	MAF_USDA=2.459
NC_035089.1	20075399	.	C	A	.	.	MAF_USDA=2.459
NC_035089.1	20075403	.	T	C	.	.	MAF_INRAE=24.684;MAF_USDA=13.934
NC_035089.1	20075462	.	G	A	.	.	MAF_INRAE=24.684;MAF_USDA=13.115
NC_035089.1	20075469	.	G	A	.	.	MAF_INRAE=7.595;MAF_USDA=12.941
NC_035089.1	20075574	.	T	C	.	.	MAF_INRAE=29.114;MAF_USDA=28.235
NC_035089.1	20075608	.	C	A	.	.	MAF_USDA=2.459
NC_035089.1	20075659	.	C	T	.	.	MAF_INRAE=10.127;MAF_USDA=15.882
NC_035089.1	20075696	.	C	T	.	.	MAF_INRAE=8.228;MAF_USDA=20.588
NC_035089.1	20075725	.	C	A	.	.	MAF_USDA=9.836
NC_035089.1	20075758	.	C	A	.	.	MAF_USDA=12.5
NC_035089.1	20075760	.	G	A	.	.	MAF_INRAE=12.025;MAF_USDA=4.098
NC_035089.1	20075775	.	T	C	.	.	MAF_USDA=7.059
NC_035089.1	20075835	.	C	T	.	.	MAF_USDA=2.459
NC_035089.1	20075839	.	C	T	.	.	MAF_INRAE=10.127;MAF_USDA=4.706
NC_035089.1	20075850	.	G	A	.	.	MAF_INRAE=7.595;MAF_USDA=14.118
NC_035089.1	20075897	.	C	A	.	.	MAF_INRAE=12.025;MAF_USDA=3.279
NC_035089.1	20075906	.	G	T	.	.	MAF_USDA=6.25
NC_035089.1	20075908	.	G	A	.	.	MAF_USDA=6.25
NC_035089.1	20075941	.	G	A	.	.	MAF_INRAE=20.0;MAF_USDA=1.765
NC_035089.1	20075943	.	G	A	.	.	MAF_USDA=2.459
NC_035089.1	20075980	.	C	A	.	.	MAF_USDA=8.235
NC_035089.1	20076027	.	G	A	.	.	MAF_INRAE=20.833;MAF_USDA=4.167
NC_035089.1	20076145	.	G	T	.	.	MAF_USDA=9.412
NC_035089.1	20076224	.	A	T	.	.	MAF_USDA=3.279
NC_035089.1	20076328	.	G	A	.	.	MAF_USDA=4.098
NC_035089.1	20076378	.	G	C	.	.	MAF_USDA=1.639
NC_035089.1	20076431	.	C	A	.	.	MAF_USDA=4.098
NC_035089.1	20076439	.	C	T	.	.	MAF_INRAE=7.595;MAF_USDA=11.765
NC_035089.1	20076577	.	C	A	.	.	MAF_USDA=3.279
NC_035089.1	20076583	.	C	T	.	.	MAF_INRAE=7.595;MAF_USDA=11.765
NC_035089.1	20076599	.	A	G	.	.	MAF_INRAE=7.595;MAF_USDA=11.765
NC_035089.1	20076601	.	T	A	.	.	MAF_USDA=27.083
NC_035089.1	20076650	.	A	T	.	.	MAF_INRAE=5.263
NC_035089.1	20076691	.	C	T	.	.	MAF_INRAE=24.051
NC_035089.1	20076808	.	A	C	.	.	MAF_INRAE=1.667
NC_035089.1	20076833	.	C	T	.	.	MAF_USDA=1.639
NC_035089.1	20076848	.	A	T	.	.	MAF_USDA=7.647
NC_035089.1	20076865	.	A	G	.	.	MAF_INRAE=29.114;MAF_USDA=21.765
NC_035089.1	20076902	.	G	A	.	.	MAF_INRAE=7.595;MAF_USDA=11.765
NC_035089.1	20077365	.	G	A	.	.	MAF_USDA=6.471
NC_035089.1	20077651	.	G	T	.	.	MAF_USDA=12.353
NC_035089.1	20077656	.	C	A	.	.	MAF_INRAE=10.526;MAF_USDA=5.738
NC_035089.1	20077810	.	C	A	.	.	MAF_USDA=1.639
NC_035089.1	20077929	.	A	C	.	.	MAF_USDA=1.639
NC_035089.1	20077942	.	T	C	.	.	MAF_USDA=3.279
NC_035089.1	20077947	.	A	G	.	.	MAF_INRAE=35.443;MAF_USDA=22.131
NC_035089.1	20077977	.	T	C	.	.	MAF_USDA=1.639
NC_035089.1	20077979	.	A	C	.	.	MAF_INRAE=21.667;MAF_USDA=8.235
NC_035089.1	20077982	.	T	G	.	.	MAF_USDA=1.639
NC_035089.1	20077984	.	A	C	.	.	MAF_USDA=2.941
NC_035089.1	20077988	.	T	G	.	.	MAF_INRAE=35.443;MAF_USDA=18.033
NC_035089.1	20078057	.	G	C	.	.	MAF_USDA=3.279
NC_035089.1	20078103	.	T	C	.	.	MAF_USDA=9.412
NC_035089.1	20078159	.	T	C	.	.	MAF_USDA=11.475
NC_035089.1	20078181	.	A	T	.	.	MAF_INRAE=12.658;MAF_USDA=7.059
NC_035089.1	20078196	.	G	A	.	.	MAF_INRAE=1.667;MAF_USDA=2.459
NC_035089.1	20078223	.	G	T	.	.	MAF_USDA=3.279
NC_035089.1	20078224	.	T	C	.	.	MAF_USDA=3.279
NC_035089.1	20078225	.	C	T	.	.	MAF_USDA=3.279
NC_035089.1	20078270	.	G	C	.	.	MAF_INRAE=27.848;MAF_USDA=21.765
NC_035089.1	20078292	.	T	A	.	.	MAF_USDA=2.459
NC_035089.1	20078398	.	G	A	.	.	MAF_USDA=1.639
NC_035089.1	20078499	.	G	A	.	.	MAF_INRAE=35.443;MAF_USDA=44.118
NC_035089.1	20078512	.	A	G	.	.	MAF_INRAE=16.456;MAF_USDA=28.235
NC_035089.1	20078525	.	G	T	.	.	MAF_INRAE=7.595;MAF_USDA=18.235
NC_035089.1	20078539	.	T	G	.	.	MAF_INRAE=25.316;MAF_USDA=30.588
NC_035089.1	20078544	.	T	G	.	.	MAF_USDA=4.098
NC_035089.1	20078600	.	A	T	.	.	MAF_INRAE=35.443;MAF_USDA=37.059
NC_035089.1	20078622	.	A	G	.	.	MAF_INRAE=21.667;MAF_USDA=20.0
NC_035089.1	20078655	.	C	T	.	.	MAF_USDA=3.279
NC_035089.1	20078697	.	G	A	.	.	MAF_USDA=1.639
NC_035089.1	20078817	.	C	T	.	.	MAF_USDA=10.588
NC_035089.1	20078870	.	G	T	.	.	MAF_USDA=2.459
NC_035089.1	20078874	.	C	T	.	.	MAF_INRAE=21.667;MAF_USDA=20.833
NC_035089.1	20078925	.	G	A	.	.	MAF_INRAE=35.443;MAF_USDA=18.033
NC_035089.1	20079402	.	T	G	.	.	MAF_INRAE=15.19;MAF_USDA=19.412
NC_035089.1	20079524	.	G	A	.	.	MAF_INRAE=1.667;MAF_USDA=6.557
NC_035089.1	20079603	.	T	C	.	.	MAF_INRAE=21.519;MAF_USDA=14.706
NC_035089.1	20079623	.	G	A	.	.	MAF_USDA=10.417
NC_035089.1	20079634	.	C	T	.	.	MAF_INRAE=12.658;MAF_USDA=9.412
NC_035089.1	20079648	.	T	G	.	.	MAF_INRAE=12.658;MAF_USDA=9.412
NC_035089.1	20079674	.	A	T	.	.	MAF_INRAE=9.167;MAF_USDA=15.574
NC_035089.1	20079697	.	C	T	.	.	MAF_USDA=8.333
NC_035089.1	20079707	.	T	A	.	.	MAF_USDA=1.639
NC_035089.1	20079833	.	A	C	.	.	MAF_USDA=2.459
NC_035089.1	20079910	.	G	T	.	.	MAF_INRAE=1.667;MAF_USDA=12.295
NC_035089.1	20079950	.	G	A	.	.	MAF_USDA=8.333
NC_035089.1	20079994	.	G	A	.	.	MAF_INRAE=35.443;MAF_USDA=37.647
NC_035089.1	20080011	.	T	C	.	.	MAF_USDA=2.459
NC_035089.1	20080080	.	G	A	.	.	MAF_INRAE=5.263;MAF_USDA=12.353
NC_035089.1	20080109	.	C	A	.	.	MAF_INRAE=34.177;MAF_USDA=42.353
NC_035089.1	20080121	.	T	A	.	.	MAF_USDA=1.639
NC_035089.1	20080130	.	T	G	.	.	MAF_INRAE=7.5;MAF_USDA=3.279
NC_035089.1	20080160	.	C	T	.	.	MAF_USDA=5.738
NC_035089.1	20080254	.	C	T	.	.	MAF_INRAE=34.81;MAF_USDA=42.353
NC_035089.1	20080288	.	C	A	.	.	MAF_INRAE=7.5;MAF_USDA=4.098
NC_035089.1	20080319	.	A	G	.	.	MAF_INRAE=1.667;MAF_USDA=6.557
NC_035089.1	20080363	.	C	T	.	.	MAF_USDA=7.377
NC_035089.1	20080381	.	A	T	.	.	MAF_USDA=2.459
NC_035089.1	20080415	.	A	T	.	.	MAF_INRAE=18.987
NC_035089.1	20080416	.	T	A	.	.	MAF_INRAE=47.368
NC_035089.1	20080425	.	T	C	.	.	MAF_INRAE=47.368
NC_035089.1	20080461	.	T	C	.	.	MAF_INRAE=35.443;MAF_USDA=17.213
NC_035089.1	20080472	.	T	C	.	.	MAF_INRAE=1.667;MAF_USDA=11.475
NC_035089.1	20080601	.	A	T	.	.	MAF_INRAE=1.667;MAF_USDA=5.738
NC_035089.1	20080612	.	A	C	.	.	MAF_INRAE=22.152;MAF_USDA=13.529
NC_035089.1	20080641	.	T	C	.	.	MAF_INRAE=9.494;MAF_USDA=20.0
NC_035089.1	20080668	.	A	G	.	.	MAF_USDA=11.176
NC_035089.1	20080678	.	G	T	.	.	MAF_USDA=1.639
NC_035089.1	20080699	.	C	G	.	.	MAF_INRAE=1.667;MAF_USDA=12.295
NC_035089.1	20080736	.	G	A	.	.	MAF_INRAE=1.667;MAF_USDA=6.557
NC_035089.1	20080784	.	G	A	.	.	MAF_INRAE=2.632
NC_035089.1	20080795	.	G	T	.	.	MAF_USDA=12.195
NC_035089.1	20080848	.	T	C	.	.	MAF_INRAE=5.0;MAF_USDA=22.619
NC_035089.1	20080930	.	C	T	.	.	MAF_USDA=5.882
NC_035089.1	20081021	.	C	T	.	.	MAF_INRAE=48.101;MAF_USDA=40.0
NC_035089.1	20081048	.	G	A	.	.	MAF_USDA=4.098
NC_035089.1	20081093	.	T	G	.	.	MAF_USDA=4.098
NC_035089.1	20081125	.	A	G	.	.	MAF_INRAE=1.667;MAF_USDA=5.738
NC_035089.1	20081166	.	C	T	.	.	MAF_USDA=2.459
NC_035089.1	20081252	.	G	A	.	.	MAF_INRAE=1.667;MAF_USDA=11.475
NC_035089.1	20081257	.	T	A	.	.	MAF_INRAE=1.667;MAF_USDA=6.557
NC_035089.1	20081275	.	G	A	.	.	MAF_USDA=10.588
NC_035089.1	20081326	.	G	A	.	.	MAF_USDA=2.459
NC_035089.1	20081367	.	T	C	.	.	MAF_INRAE=21.053;MAF_USDA=3.279
NC_035089.1	20081400	.	C	G	.	.	MAF_USDA=33.333
NC_035089.1	20081802	.	G	C	.	.	MAF_INRAE=1.667;MAF_USDA=15.254
NC_035089.1	20081887	.	C	T	.	.	MAF_USDA=2.459
NC_035089.1	20081893	.	C	G	.	.	MAF_USDA=5.738
NC_035089.1	20082016	.	C	T	.	.	MAF_INRAE=15.19;MAF_USDA=27.059
NC_035089.1	20082134	.	A	T	.	.	MAF_USDA=2.459
NC_035089.1	20082158	.	C	A	.	.	MAF_INRAE=47.468;MAF_USDA=40.588
NC_035089.1	20082315	.	A	T	.	.	MAF_USDA=8.824
NC_035089.1	20082380	.	A	C	.	.	MAF_INRAE=35.443;MAF_USDA=16.393
NC_035089.1	20082451	.	C	T	.	.	MAF_INRAE=6.329;MAF_USDA=22.917
NC_035089.1	20082508	.	T	C	.	.	MAF_USDA=1.639
NC_035089.1	20082521	.	G	A	.	.	MAF_INRAE=21.053;MAF_USDA=4.167
NC_035089.1	20082564	.	G	A	.	.	MAF_USDA=6.557
NC_035089.1	20082595	.	C	T	.	.	MAF_USDA=4.098
NC_035089.1	20082599	.	C	T	.	.	MAF_INRAE=18.333;MAF_USDA=2.353
NC_035089.1	20082601	.	G	T	.	.	MAF_USDA=4.098
NC_035089.1	20082619	.	A	G	.	.	MAF_USDA=4.167
NC_035089.1	20082623	.	A	G	.	.	MAF_INRAE=8.861
NC_035089.1	20082642	.	G	T	.	.	MAF_USDA=29.167
NC_035089.1	20082654	.	C	T	.	.	MAF_USDA=6.034
NC_035089.1	20082749	.	C	A	.	.	MAF_INRAE=5.833
NC_035089.1	20082960	.	G	T	.	.	MAF_INRAE=21.667
NC_035089.1	20083134	.	G	C	.	.	MAF_INRAE=18.333;MAF_USDA=2.41
NC_035089.1	20083143	.	G	C	.	.	MAF_INRAE=15.19;MAF_USDA=47.561
NC_035089.1	20083157	.	G	A	.	.	MAF_INRAE=47.368;MAF_USDA=45.833
NC_035089.1	20083245	.	C	A	.	.	MAF_INRAE=1.667;MAF_USDA=5.738
NC_035089.1	20083365	.	C	A	.	.	MAF_INRAE=10.127;MAF_USDA=15.882
NC_035089.1	20083400	.	G	A	.	.	MAF_USDA=2.459
NC_035089.1	20083497	.	G	A	.	.	MAF_INRAE=17.089;MAF_USDA=50.0
NC_035089.1	20083525	.	A	C	.	.	MAF_INRAE=8.861;MAF_USDA=4.118
NC_035089.1	20083570	.	T	C	.	.	MAF_INRAE=6.329;MAF_USDA=15.882
NC_035089.1	20083581	.	C	A	.	.	MAF_USDA=10.588
NC_035089.1	20083598	.	C	T	.	.	MAF_INRAE=41.139;MAF_USDA=26.23
NC_035089.1	20083643	.	C	T	.	.	MAF_USDA=8.235
NC_035089.1	20083711	.	G	T	.	.	MAF_INRAE=9.494;MAF_USDA=23.529
NC_035089.1	20083816	.	T	G	.	.	MAF_INRAE=1.667;MAF_USDA=5.738
NC_035089.1	20083850	.	C	A	.	.	MAF_USDA=3.279
NC_035089.1	20083907	.	T	G	.	.	MAF_INRAE=9.494;MAF_USDA=10.417
NC_035089.1	20084118	.	G	A	.	.	MAF_USDA=1.639
NC_035089.1	20084124	.	G	A	.	.	MAF_USDA=8.333
NC_035089.1	20084130	.	T	C	.	.	MAF_USDA=8.333
NC_035089.1	20084131	.	G	T	.	.	MAF_USDA=8.333
NC_035089.1	20084191	.	T	C	.	.	MAF_USDA=1.639
NC_035089.1	20084219	.	T	C	.	.	MAF_INRAE=41.139;MAF_USDA=21.311
NC_035089.1	20084229	.	C	A	.	.	MAF_USDA=8.824
NC_035089.1	20084232	.	T	C	.	.	MAF_USDA=1.639
NC_035089.1	20084320	.	G	C	.	.	MAF_INRAE=46.835;MAF_USDA=35.294
NC_035089.1	20084326	.	C	T	.	.	MAF_INRAE=9.494;MAF_USDA=13.529
NC_035089.1	20084441	.	G	T	.	.	MAF_USDA=1.639
NC_035089.1	20084500	.	C	T	.	.	MAF_USDA=4.098
NC_035089.1	20084589	.	A	G	.	.	MAF_INRAE=11.392;MAF_USDA=17.059
NC_035089.1	20084613	.	G	A	.	.	MAF_USDA=4.098
NC_035089.1	20084626	.	G	A	.	.	MAF_USDA=4.098
NC_035089.1	20084651	.	T	A	.	.	MAF_USDA=4.098
NC_035089.1	20084799	.	G	A	.	.	MAF_USDA=10.588
NC_035089.1	20084863	.	C	T	.	.	MAF_USDA=1.639
NC_035089.1	20084867	.	A	C	.	.	MAF_USDA=4.918
NC_035089.1	20084871	.	C	T	.	.	MAF_USDA=5.738
NC_035089.1	20084916	.	A	C	.	.	MAF_USDA=2.459
NC_035089.1	20084934	.	G	A	.	.	MAF_USDA=2.459
NC_035089.1	20084936	.	A	G	.	.	MAF_USDA=2.459
NC_035089.1	20084941	.	T	G	.	.	MAF_USDA=3.279
NC_035089.1	20084965	.	G	C	.	.	MAF_INRAE=1.667
NC_035089.1	20084990	.	T	C	.	.	MAF_INRAE=8.861;MAF_USDA=7.647
NC_035089.1	20084999	.	C	T	.	.	MAF_USDA=3.279
NC_035089.1	20085052	.	T	C	.	.	MAF_USDA=2.459
NC_035089.1	20085169	.	C	A	.	.	MAF_INRAE=8.228;MAF_USDA=20.588
NC_035089.1	20085228	.	T	G	.	.	MAF_USDA=4.918
NC_035089.1	20085321	.	A	T	.	.	MAF_USDA=4.098
NC_035089.1	20085365	.	C	G	.	.	MAF_INRAE=1.667;MAF_USDA=4.098
NC_035089.1	20085395	.	G	A	.	.	MAF_USDA=1.639
NC_035089.1	20085468	.	C	T	.	.	MAF_USDA=4.098
NC_035089.1	20085527	.	G	A	.	.	MAF_USDA=4.918
NC_035089.1	20085587	.	A	G	.	.	MAF_INRAE=27.5;MAF_USDA=21.765
NC_035089.1	20085642	.	C	A	.	.	MAF_INRAE=24.051;MAF_USDA=16.471
NC_035089.1	20085651	.	G	T	.	.	MAF_USDA=4.918
NC_035089.1	20085658	.	T	A	.	.	MAF_INRAE=41.139;MAF_USDA=26.23
NC_035089.1	20085760	.	G	A	.	.	MAF_USDA=4.098
NC_035089.1	20085767	.	C	T	.	.	MAF_INRAE=41.139;MAF_USDA=30.328
NC_035089.1	20085853	.	C	T	.	.	MAF_INRAE=41.139;MAF_USDA=19.412
NC_035089.1	20085859	.	T	C	.	.	MAF_INRAE=1.667;MAF_USDA=8.197
NC_035089.1	20085862	.	A	G	.	.	MAF_INRAE=8.861;MAF_USDA=7.059
NC_035089.1	20085918	.	A	G	.	.	MAF_INRAE=39.873;MAF_USDA=17.059
NC_035089.1	20085940	.	G	A	.	.	MAF_INRAE=39.873;MAF_USDA=15.882
NC_035089.1	20085948	.	A	G	.	.	MAF_INRAE=2.5;MAF_USDA=11.475
NC_035089.1	20085966	.	G	T	.	.	MAF_INRAE=39.873;MAF_USDA=10.588
NC_035089.1	20085975	.	G	T	.	.	MAF_INRAE=43.038;MAF_USDA=43.443
NC_035089.1	20085989	.	A	C	.	.	MAF_INRAE=26.316
NC_035089.1	20086096	.	A	T	.	.	MAF_USDA=1.765
NC_035089.1	20086105	.	G	A	.	.	MAF_INRAE=39.873;MAF_USDA=21.765
NC_035089.1	20086191	.	T	C	.	.	MAF_INRAE=41.139;MAF_USDA=28.689
NC_035089.1	20086234	.	A	G	.	.	MAF_INRAE=43.038;MAF_USDA=40.984
NC_035089.1	20086263	.	T	G	.	.	MAF_INRAE=41.139;MAF_USDA=27.049
NC_035089.1	20086270	.	C	T	.	.	MAF_INRAE=41.139;MAF_USDA=26.23
NC_035089.1	20086273	.	A	G	.	.	MAF_INRAE=48.333;MAF_USDA=43.443
NC_035089.1	20086308	.	A	C	.	.	MAF_USDA=8.824
NC_035089.1	20086319	.	T	G	.	.	MAF_INRAE=40.506;MAF_USDA=27.049
NC_035089.1	20086323	.	C	T	.	.	MAF_USDA=1.639
NC_035089.1	20086403	.	G	A	.	.	MAF_INRAE=7.5;MAF_USDA=4.098
NC_035089.1	20086425	.	A	G	.	.	MAF_INRAE=18.333;MAF_USDA=1.765
NC_035089.1	20086486	.	G	C	.	.	MAF_USDA=4.098
NC_035089.1	20086493	.	A	G	.	.	MAF_INRAE=39.873;MAF_USDA=6.25
NC_035089.1	20086558	.	T	G	.	.	MAF_INRAE=46.203;MAF_USDA=25.294
NC_035089.1	20086598	.	G	C	.	.	MAF_INRAE=46.203;MAF_USDA=26.19
NC_035089.1	20086646	.	C	A	.	.	MAF_INRAE=2.5;MAF_USDA=12.295
NC_035089.1	20086724	.	T	A	.	.	MAF_USDA=4.118
NC_035089.1	20086737	.	T	C	.	.	MAF_INRAE=41.139;MAF_USDA=26.23
NC_035089.1	20086756	.	T	C	.	.	MAF_INRAE=41.139;MAF_USDA=26.23
NC_035089.1	20086809	.	A	T	.	.	MAF_INRAE=39.873;MAF_USDA=27.049
NC_035089.1	20086872	.	G	T	.	.	MAF_INRAE=26.582;MAF_USDA=5.882
NC_035089.1	20086905	.	A	T	.	.	MAF_USDA=4.098
NC_035089.1	20086910	.	C	A	.	.	MAF_INRAE=2.5;MAF_USDA=12.295
NC_035089.1	20087044	.	A	G	.	.	MAF_USDA=3.279
NC_035089.1	20087095	.	G	A	.	.	MAF_USDA=5.738
NC_035089.1	20087116	.	T	A	.	.	MAF_INRAE=32.911;MAF_USDA=36.471
NC_035089.1	20087119	.	A	G	.	.	MAF_USDA=4.098
NC_035089.1	20087140	.	T	C	.	.	MAF_USDA=3.279
NC_035089.1	20087157	.	G	C	.	.	MAF_USDA=4.098
NC_035089.1	20087196	.	G	A	.	.	MAF_INRAE=24.684;MAF_USDA=42.941
NC_035089.1	20087249	.	G	A	.	.	MAF_USDA=4.098
NC_035089.1	20087252	.	G	C	.	.	MAF_INRAE=8.861;MAF_USDA=7.059
NC_035089.1	20087253	.	C	G	.	.	MAF_INRAE=3.333;MAF_USDA=7.059
NC_035089.1	20087254	.	A	T	.	.	MAF_INRAE=3.333;MAF_USDA=7.059
NC_035089.1	20087278	.	T	C	.	.	MAF_USDA=11.475
NC_035089.1	20087285	.	T	G	.	.	MAF_INRAE=12.658;MAF_USDA=5.882
NC_035089.1	20087301	.	T	C	.	.	MAF_USDA=4.098
NC_035089.1	20087322	.	C	T	.	.	MAF_INRAE=12.658;MAF_USDA=6.471
NC_035089.1	20087334	.	T	A	.	.	MAF_INRAE=39.241;MAF_USDA=38.824
NC_035089.1	20087342	.	C	T	.	.	MAF_INRAE=25.949;MAF_USDA=42.353
NC_035089.1	20087396	.	A	T	.	.	MAF_USDA=12.295
NC_035089.1	20087422	.	T	G	.	.	MAF_INRAE=48.101;MAF_USDA=26.23
NC_035089.1	20087469	.	A	C	.	.	MAF_USDA=3.279
NC_035089.1	20087503	.	G	T	.	.	MAF_USDA=2.459
NC_035089.1	20087559	.	T	A	.	.	MAF_USDA=4.098
NC_035089.1	20087653	.	C	A	.	.	MAF_USDA=12.295
NC_035089.1	20087761	.	C	T	.	.	MAF_USDA=2.083
NC_035089.1	20087793	.	G	A	.	.	MAF_USDA=4.098
NC_035089.1	20087798	.	C	T	.	.	MAF_USDA=4.918
NC_035089.1	20087815	.	T	A	.	.	MAF_USDA=1.639
NC_035089.1	20087824	.	G	A	.	.	MAF_USDA=4.098
NC_035089.1	20087858	.	A	G	.	.	MAF_USDA=4.918
NC_035089.1	20087908	.	A	C	.	.	MAF_USDA=4.918
NC_035089.1	20087955	.	C	T	.	.	MAF_USDA=2.459
NC_035089.1	20088003	.	C	T	.	.	MAF_INRAE=5.263;MAF_USDA=27.083
NC_035089.1	20088010	.	T	G	.	.	MAF_USDA=4.098
NC_035089.1	20088012	.	T	C	.	.	MAF_USDA=4.098
NC_035089.1	20088022	.	T	G	.	.	MAF_USDA=4.098
NC_035089.1	20088023	.	G	T	.	.	MAF_USDA=5.738
NC_035089.1	20088061	.	A	C	.	.	MAF_INRAE=23.333;MAF_USDA=14.706
NC_035089.1	20088099	.	T	C	.	.	MAF_INRAE=35.443;MAF_USDA=23.529
NC_035089.1	20088129	.	T	C	.	.	MAF_USDA=3.279
NC_035089.1	20088143	.	G	A	.	.	MAF_INRAE=35.443;MAF_USDA=35.882
NC_035089.1	20088159	.	G	A	.	.	MAF_USDA=3.279
NC_035089.1	20088172	.	C	A	.	.	MAF_INRAE=12.658
NC_035089.1	20088223	.	T	A	.	.	MAF_INRAE=47.468;MAF_USDA=22.951
NC_035089.1	20088229	.	C	A	.	.	MAF_USDA=4.918
NC_035089.1	20088289	.	A	T	.	.	MAF_USDA=4.098
NC_035089.1	20088291	.	T	A	.	.	MAF_USDA=4.098
NC_035089.1	20088314	.	C	A	.	.	MAF_INRAE=47.468;MAF_USDA=22.951
NC_035089.1	20088324	.	C	T	.	.	MAF_USDA=17.213
NC_035089.1	20088328	.	G	A	.	.	MAF_USDA=4.098
NC_035089.1	20088335	.	G	A	.	.	MAF_USDA=4.098
NC_035089.1	20088337	.	G	A	.	.	MAF_USDA=4.098
NC_035089.1	20088342	.	T	G	.	.	MAF_INRAE=35.443;MAF_USDA=36.471
NC_035089.1	20088357	.	A	G	.	.	MAF_USDA=16.393
NC_035089.1	20088392	.	C	T	.	.	MAF_INRAE=1.667
NC_035089.1	20088396	.	G	T	.	.	MAF_USDA=4.098
NC_035089.1	20088407	.	C	T	.	.	MAF_INRAE=18.333;MAF_USDA=1.765
NC_035089.1	20088408	.	T	G	.	.	MAF_USDA=7.647
NC_035089.1	20088425	.	C	A	.	.	MAF_USDA=3.279
NC_035089.1	20088447	.	C	T	.	.	MAF_USDA=2.459
NC_035089.1	20088461	.	C	T	.	.	MAF_INRAE=1.667;MAF_USDA=12.353
NC_035089.1	20088486	.	G	C	.	.	MAF_INRAE=5.833;MAF_USDA=39.583
NC_035089.1	20088494	.	C	A	.	.	MAF_USDA=4.098
NC_035089.1	20088512	.	A	G	.	.	MAF_USDA=4.098
NC_035089.1	20088525	.	C	T	.	.	MAF_USDA=4.918
NC_035089.1	20088593	.	C	T	.	.	MAF_USDA=1.639
NC_035089.1	20088623	.	C	T	.	.	MAF_USDA=4.118
NC_035089.1	20088637	.	C	T	.	.	MAF_INRAE=22.5;MAF_USDA=14.706
NC_035089.1	20088683	.	C	T	.	.	MAF_USDA=4.098
NC_035089.1	20088720	.	G	A	.	.	MAF_USDA=4.098
NC_035089.1	20088741	.	C	T	.	.	MAF_USDA=3.279
NC_035089.1	20088772	.	T	G	.	.	MAF_USDA=1.639
NC_035089.1	20088839	.	G	C	.	.	MAF_USDA=4.098
NC_035089.1	20088848	.	G	A	.	.	MAF_USDA=4.098
NC_035089.1	20088853	.	A	T	.	.	MAF_USDA=3.279
NC_035089.1	20088854	.	T	A	.	.	MAF_USDA=3.279
NC_035089.1	20088859	.	C	T	.	.	MAF_USDA=4.098
NC_035089.1	20088870	.	T	A	.	.	MAF_INRAE=1.667
NC_035089.1	20088916	.	G	C	.	.	MAF_INRAE=5.263;MAF_USDA=8.235
NC_035089.1	20088940	.	T	C	.	.	MAF_INRAE=8.861;MAF_USDA=5.882
NC_035089.1	20088941	.	G	A	.	.	MAF_USDA=5.738
NC_035089.1	20088979	.	G	A	.	.	MAF_INRAE=20.833;MAF_USDA=1.765
NC_035089.1	20088981	.	A	G	.	.	MAF_INRAE=48.101;MAF_USDA=22.131
NC_035089.1	20088983	.	G	T	.	.	MAF_INRAE=12.658;MAF_USDA=8.824
NC_035089.1	20088986	.	C	A	.	.	MAF_INRAE=20.886
NC_035089.1	20089120	.	C	T	.	.	MAF_USDA=1.639
NC_035089.1	20089195	.	A	C	.	.	MAF_INRAE=11.392
NC_035089.1	20089331	.	C	T	.	.	MAF_USDA=3.279
NC_035089.1	20089365	.	T	G	.	.	MAF_USDA=6.557
NC_035089.1	20089385	.	C	T	.	.	MAF_USDA=4.098
NC_035089.1	20089448	.	T	A	.	.	MAF_USDA=2.459
NC_035089.1	20089463	.	A	G	.	.	MAF_USDA=5.738
NC_035089.1	20089531	.	G	T	.	.	MAF_USDA=3.279
NC_035089.1	20089533	.	T	C	.	.	MAF_USDA=3.279
NC_035089.1	20089534	.	G	C	.	.	MAF_USDA=3.279
NC_035089.1	20089545	.	C	T	.	.	MAF_USDA=3.279
NC_035089.1	20089552	.	G	A	.	.	MAF_USDA=4.098
NC_035089.1	20089583	.	A	T	.	.	MAF_INRAE=1.667;MAF_USDA=12.353
NC_035089.1	20089636	.	G	T	.	.	MAF_USDA=3.279
NC_035089.1	20089668	.	C	T	.	.	MAF_USDA=3.279
NC_035089.1	20089675	.	A	C	.	.	MAF_INRAE=8.861;MAF_USDA=5.882
NC_035089.1	20089689	.	A	C	.	.	MAF_INRAE=22.5;MAF_USDA=32.353
NC_035089.1	20089792	.	A	C	.	.	MAF_INRAE=8.861;MAF_USDA=5.882
NC_035089.1	20089850	.	G	A	.	.	MAF_USDA=4.098
NC_035089.1	20089852	.	A	T	.	.	MAF_USDA=4.918
NC_035089.1	20089854	.	C	T	.	.	MAF_USDA=3.279
NC_035089.1	20089865	.	G	A	.	.	MAF_USDA=10.417
NC_035089.1	20089914	.	C	G	.	.	MAF_USDA=3.279
NC_035089.1	20089922	.	C	T	.	.	MAF_INRAE=2.5
NC_035089.1	20089957	.	G	T	.	.	MAF_USDA=2.459
NC_035089.1	20090051	.	G	A	.	.	MAF_USDA=4.098
NC_035089.1	20090125	.	G	A	.	.	MAF_USDA=3.279
NC_035089.1	20090133	.	A	G	.	.	MAF_INRAE=8.861;MAF_USDA=5.882
NC_035089.1	20090194	.	T	G	.	.	MAF_USDA=4.098
NC_035089.1	20090214	.	G	A	.	.	MAF_INRAE=22.5;MAF_USDA=32.353
NC_035089.1	20090234	.	A	G	.	.	MAF_USDA=3.279
NC_035089.1	20090311	.	G	T	.	.	MAF_INRAE=8.861;MAF_USDA=5.882
NC_035089.1	20090328	.	T	A	.	.	MAF_USDA=4.098
NC_035089.1	20090412	.	G	A	.	.	MAF_USDA=4.098
NC_035089.1	20090434	.	C	T	.	.	MAF_USDA=1.639
NC_035089.1	20090533	.	T	C	.	.	MAF_USDA=4.098
NC_035089.1	20090570	.	T	C	.	.	MAF_USDA=3.279
NC_035089.1	20090607	.	G	A	.	.	MAF_USDA=8.197
NC_035089.1	20090679	.	T	A	.	.	MAF_INRAE=12.025;MAF_USDA=5.882
NC_035089.1	20090707	.	G	A	.	.	MAF_INRAE=12.658;MAF_USDA=5.882
NC_035089.1	20090713	.	C	T	.	.	MAF_USDA=3.279
NC_035089.1	20090732	.	G	T	.	.	MAF_USDA=4.098
NC_035089.1	20090753	.	T	A	.	.	MAF_USDA=10.656
NC_035089.1	20090800	.	C	T	.	.	MAF_USDA=4.098
NC_035089.1	20090834	.	G	A	.	.	MAF_USDA=4.918
NC_035089.1	20090887	.	C	T	.	.	MAF_USDA=4.918
NC_035089.1	20090899	.	G	T	.	.	MAF_INRAE=22.5;MAF_USDA=14.118
NC_035089.1	20090919	.	C	A	.	.	MAF_USDA=17.213
NC_035089.1	20090998	.	T	C	.	.	MAF_USDA=4.098
NC_035089.1	20091002	.	C	T	.	.	MAF_USDA=4.098
NC_035089.1	20091015	.	G	A	.	.	MAF_USDA=4.098
NC_035089.1	20091018	.	C	T	.	.	MAF_USDA=4.098
NC_035089.1	20091050	.	C	T	.	.	MAF_USDA=3.333
NC_035089.1	20091101	.	G	T	.	.	MAF_USDA=3.279
NC_035089.1	20091111	.	C	T	.	.	MAF_INRAE=13.291;MAF_USDA=18.824
NC_035089.1	20091165	.	T	C	.	.	MAF_USDA=4.098
NC_035089.1	20091196	.	G	C	.	.	MAF_USDA=4.098
NC_035089.1	20091208	.	A	G	.	.	MAF_USDA=1.639
NC_035089.1	20091263	.	A	T	.	.	MAF_USDA=3.279
NC_035089.1	20091270	.	T	A	.	.	MAF_INRAE=13.291;MAF_USDA=11.176
NC_035089.1	20091271	.	A	T	.	.	MAF_INRAE=29.747;MAF_USDA=22.941
NC_035089.1	20091273	.	A	T	.	.	MAF_USDA=4.098
NC_035089.1	20091282	.	T	A	.	.	MAF_USDA=4.098
NC_035089.1	20091461	.	T	C	.	.	MAF_USDA=4.098
NC_035089.1	20091471	.	T	G	.	.	MAF_USDA=17.213
NC_035089.1	20091475	.	C	T	.	.	MAF_USDA=4.098
NC_035089.1	20091476	.	G	A	.	.	MAF_USDA=4.918
NC_035089.1	20091478	.	A	C	.	.	MAF_USDA=4.918
NC_035089.1	20091479	.	T	C	.	.	MAF_USDA=4.918
NC_035089.1	20091486	.	C	T	.	.	MAF_USDA=17.213
NC_035089.1	20091583	.	C	T	.	.	MAF_USDA=4.098
NC_035089.1	20091679	.	T	C	.	.	MAF_USDA=4.098
NC_035089.1	20091690	.	A	C	.	.	MAF_USDA=4.098
NC_035089.1	20091732	.	G	A	.	.	MAF_INRAE=1.667
NC_035089.1	20091770	.	G	A	.	.	MAF_INRAE=47.468;MAF_USDA=22.951
NC_035089.1	20091792	.	C	T	.	.	MAF_USDA=2.459
NC_035089.1	20091833	.	A	C	.	.	MAF_USDA=9.016
NC_035089.1	20091872	.	C	T	.	.	MAF_USDA=4.918
NC_035089.1	20091892	.	A	C	.	.	MAF_INRAE=47.468;MAF_USDA=22.951
NC_035089.1	20091917	.	G	A	.	.	MAF_USDA=3.279
NC_035089.1	20091925	.	C	A	.	.	MAF_USDA=2.459
NC_035089.1	20091951	.	G	A	.	.	MAF_USDA=3.333
NC_035089.1	20091965	.	C	A	.	.	MAF_INRAE=2.5
NC_035089.1	20092001	.	C	T	.	.	MAF_USDA=1.639
NC_035089.1	20092289	.	C	T	.	.	MAF_INRAE=12.658;MAF_USDA=2.083
NC_035089.1	20092328	.	C	T	.	.	MAF_USDA=4.918
NC_035089.1	20092354	.	T	C	.	.	MAF_INRAE=8.861;MAF_USDA=5.294
NC_035089.1	20092426	.	T	C	.	.	MAF_USDA=3.279
NC_035089.1	20092435	.	G	C	.	.	MAF_INRAE=12.658;MAF_USDA=6.471
NC_035089.1	20092446	.	A	C	.	.	MAF_INRAE=7.5;MAF_USDA=3.279
NC_035089.1	20092552	.	T	A	.	.	MAF_USDA=2.459
NC_035089.1	20092577	.	G	C	.	.	MAF_USDA=6.471
NC_035089.1	20092578	.	G	T	.	.	MAF_USDA=6.471
NC_035089.1	20092579	.	G	A	.	.	MAF_USDA=5.882
NC_035089.1	20092591	.	C	A	.	.	MAF_USDA=5.294
NC_035089.1	20092605	.	A	C	.	.	MAF_USDA=4.098
NC_035089.1	20092621	.	G	T	.	.	MAF_INRAE=1.667;MAF_USDA=11.176
NC_035089.1	20092666	.	A	C	.	.	MAF_USDA=4.918
NC_035089.1	20092671	.	A	T	.	.	MAF_INRAE=20.833;MAF_USDA=4.167
NC_035089.1	20092704	.	G	A	.	.	MAF_USDA=4.098
NC_035089.1	20092705	.	G	A	.	.	MAF_USDA=4.098
NC_035089.1	20092750	.	C	T	.	.	MAF_USDA=4.098
NC_035089.1	20092768	.	T	C	.	.	MAF_USDA=3.279
NC_035089.1	20092771	.	T	A	.	.	MAF_USDA=3.279
NC_035089.1	20092868	.	G	A	.	.	MAF_INRAE=20.0;MAF_USDA=4.167
NC_035089.1	20092905	.	A	C	.	.	MAF_USDA=4.918
NC_035089.1	20092956	.	G	T	.	.	MAF_USDA=9.836
NC_035089.1	20093022	.	A	T	.	.	MAF_USDA=4.098
NC_035089.1	20093039	.	T	G	.	.	MAF_USDA=15.294
NC_035089.1	20093052	.	A	G	.	.	MAF_USDA=2.083
NC_035089.1	20093056	.	A	G	.	.	MAF_INRAE=8.861;MAF_USDA=3.529
NC_035089.1	20093066	.	G	A	.	.	MAF_USDA=1.639
NC_035089.1	20093108	.	G	A	.	.	MAF_INRAE=8.228;MAF_USDA=25.294
NC_035089.1	20093133	.	C	G	.	.	MAF_USDA=4.918
NC_035089.1	20093141	.	T	G	.	.	MAF_USDA=4.918
NC_035089.1	20093163	.	T	C	.	.	MAF_USDA=1.639
NC_035089.1	20093164	.	G	T	.	.	MAF_USDA=1.639
NC_035089.1	20093182	.	G	T	.	.	MAF_USDA=4.098
NC_035089.1	20093184	.	C	T	.	.	MAF_USDA=1.639
NC_035089.1	20093205	.	A	G	.	.	MAF_USDA=4.098
NC_035089.1	20093228	.	G	A	.	.	MAF_USDA=4.098
NC_035089.1	20093272	.	C	T	.	.	MAF_USDA=4.098
NC_035089.1	20093281	.	A	G	.	.	MAF_USDA=4.098
NC_035089.1	20093290	.	C	G	.	.	MAF_INRAE=12.658;MAF_USDA=4.706
NC_035089.1	20093450	.	T	A	.	.	MAF_INRAE=8.861;MAF_USDA=5.882
NC_035089.1	20093504	.	C	A	.	.	MAF_USDA=4.167
NC_035089.1	20093531	.	T	G	.	.	MAF_USDA=4.098
NC_035089.1	20093564	.	C	T	.	.	MAF_USDA=4.918
NC_035089.1	20093603	.	C	A	.	.	MAF_USDA=4.918
NC_035089.1	20093645	.	G	A	.	.	MAF_USDA=4.118
NC_035089.1	20093715	.	A	T	.	.	MAF_INRAE=1.667;MAF_USDA=11.765
NC_035089.1	20093742	.	A	T	.	.	MAF_USDA=4.098
NC_035089.1	20093758	.	T	A	.	.	MAF_USDA=4.118
NC_035089.1	20093782	.	T	C	.	.	MAF_USDA=1.639
NC_035089.1	20093783	.	C	T	.	.	MAF_USDA=1.639
NC_035089.1	20093794	.	T	A	.	.	MAF_USDA=4.918
NC_035089.1	20093797	.	G	A	.	.	MAF_USDA=4.098
NC_035089.1	20093929	.	G	A	.	.	MAF_USDA=3.279
NC_035089.1	20093970	.	C	G	.	.	MAF_INRAE=9.494;MAF_USDA=5.882
NC_035089.1	20093980	.	G	A	.	.	MAF_USDA=7.377
NC_035089.1	20093994	.	T	A	.	.	MAF_INRAE=48.101;MAF_USDA=27.049
NC_035089.1	20094156	.	T	C	.	.	MAF_USDA=1.639
NC_035089.1	20094230	.	G	A	.	.	MAF_USDA=1.639
NC_035089.1	20094296	.	T	C	.	.	MAF_INRAE=12.658;MAF_USDA=5.882
NC_035089.1	20094381	.	G	T	.	.	MAF_USDA=10.656
NC_035089.1	20094408	.	C	A	.	.	MAF_INRAE=12.658;MAF_USDA=3.279
NC_035089.1	20094552	.	A	G	.	.	MAF_INRAE=12.658;MAF_USDA=5.882
NC_035089.1	20094609	.	G	A	.	.	MAF_INRAE=47.468;MAF_USDA=26.23
NC_035089.1	20094678	.	G	A	.	.	MAF_USDA=7.377
NC_035089.1	20094730	.	T	C	.	.	MAF_USDA=4.098
NC_035089.1	20094767	.	T	C	.	.	MAF_USDA=4.098
NC_035089.1	20094901	.	A	G	.	.	MAF_INRAE=8.861;MAF_USDA=5.882
NC_035089.1	20094903	.	G	A	.	.	MAF_USDA=1.639
NC_035089.1	20094965	.	G	A	.	.	MAF_USDA=2.459
NC_035089.1	20094969	.	T	C	.	.	MAF_USDA=4.098
NC_035089.1	20095378	.	A	G	.	.	MAF_USDA=1.639
NC_035089.1	20095389	.	G	A	.	.	MAF_USDA=7.377
NC_035089.1	20095397	.	C	T	.	.	MAF_USDA=1.639
NC_035089.1	20095507	.	C	A	.	.	MAF_INRAE=1.667;MAF_USDA=14.706
NC_035089.1	20095521	.	C	A	.	.	MAF_USDA=2.459
NC_035089.1	20095563	.	A	T	.	.	MAF_INRAE=47.468;MAF_USDA=27.049
NC_035089.1	20095697	.	A	G	.	.	MAF_INRAE=37.975;MAF_USDA=44.706
NC_035089.1	20095724	.	G	A	.	.	MAF_INRAE=5.263;MAF_USDA=8.235
NC_035089.1	20095747	.	A	T	.	.	MAF_USDA=7.377
NC_035089.1	20095748	.	A	G	.	.	MAF_USDA=3.279
NC_035089.1	20095782	.	C	A	.	.	MAF_INRAE=1.667
NC_035089.1	20095831	.	T	G	.	.	MAF_USDA=3.279
NC_035089.1	20095878	.	G	A	.	.	MAF_USDA=4.098
NC_035089.1	20096054	.	A	C	.	.	MAF_USDA=6.557
NC_035089.1	20096062	.	A	C	.	.	MAF_USDA=8.333
NC_035089.1	20096129	.	T	C	.	.	MAF_INRAE=12.658;MAF_USDA=5.882
NC_035089.1	20096136	.	T	A	.	.	MAF_USDA=4.098
NC_035089.1	20096142	.	G	A	.	.	MAF_USDA=11.475
NC_035089.1	20096143	.	G	T	.	.	MAF_USDA=4.098
NC_035089.1	20096184	.	C	T	.	.	MAF_USDA=6.557
NC_035089.1	20096214	.	T	C	.	.	MAF_INRAE=8.228;MAF_USDA=50.0
NC_035089.1	20096215	.	T	A	.	.	MAF_INRAE=2.5;MAF_USDA=50.0
NC_035089.1	20096417	.	A	T	.	.	MAF_INRAE=21.519;MAF_USDA=25.0
NC_035089.1	20096419	.	A	T	.	.	MAF_INRAE=18.333;MAF_USDA=14.583
NC_035089.1	20096455	.	T	G	.	.	MAF_INRAE=8.861;MAF_USDA=5.952
NC_035089.1	20096478	.	G	A	.	.	MAF_USDA=3.279
NC_035089.1	20096488	.	G	C	.	.	MAF_USDA=1.765
NC_035089.1	20096526	.	C	T	.	.	MAF_USDA=3.279
NC_035089.1	20096533	.	G	C	.	.	MAF_USDA=4.098
NC_035089.1	20096552	.	G	C	.	.	MAF_INRAE=37.975;MAF_USDA=45.882
NC_035089.1	20096572	.	G	A	.	.	MAF_USDA=6.557
NC_035089.1	20096581	.	C	T	.	.	MAF_USDA=1.639
NC_035089.1	20096665	.	A	G	.	.	MAF_USDA=1.639
NC_035089.1	20096669	.	A	G	.	.	MAF_USDA=6.557
NC_035089.1	20096678	.	A	G	.	.	MAF_USDA=2.459
NC_035089.1	20096747	.	C	T	.	.	MAF_INRAE=12.658;MAF_USDA=5.882
NC_035089.1	20096777	.	A	G	.	.	MAF_USDA=1.639
NC_035089.1	20096809	.	G	T	.	.	MAF_USDA=1.765
NC_035089.1	20096836	.	A	T	.	.	MAF_INRAE=37.975;MAF_USDA=47.059
NC_035089.1	20097035	.	G	T	.	.	MAF_INRAE=8.228;MAF_USDA=20.588
NC_035089.1	20097081	.	A	G	.	.	MAF_INRAE=12.658;MAF_USDA=5.882
NC_035089.1	20097095	.	C	G	.	.	MAF_INRAE=38.608;MAF_USDA=37.059
NC_035089.1	20097178	.	G	A	.	.	MAF_INRAE=38.608;MAF_USDA=37.647
NC_035089.1	20097206	.	C	A	.	.	MAF_USDA=4.918
NC_035089.1	20097234	.	C	T	.	.	MAF_USDA=3.279
NC_035089.1	20097239	.	G	T	.	.	MAF_USDA=1.639
NC_035089.1	20097370	.	A	T	.	.	MAF_INRAE=17.722
NC_035089.1	20097379	.	A	T	.	.	MAF_INRAE=13.291
NC_035089.1	20097388	.	A	C	.	.	MAF_INRAE=40.0;MAF_USDA=38.554
NC_035089.1	20097478	.	A	T	.	.	MAF_USDA=3.279
NC_035089.1	20097519	.	C	T	.	.	MAF_USDA=1.639
NC_035089.1	20097552	.	A	G	.	.	MAF_USDA=3.279
NC_035089.1	20097642	.	C	G	.	.	MAF_USDA=2.459
NC_035089.1	20097714	.	A	T	.	.	MAF_USDA=1.639
NC_035089.1	20097811	.	G	T	.	.	MAF_USDA=8.197
NC_035089.1	20097863	.	G	T	.	.	MAF_USDA=2.459
NC_035089.1	20097872	.	A	T	.	.	MAF_INRAE=12.658;MAF_USDA=9.412
NC_035089.1	20097879	.	T	A	.	.	MAF_USDA=5.738
NC_035089.1	20097926	.	C	T	.	.	MAF_USDA=2.459
NC_035089.1	20097934	.	A	G	.	.	MAF_USDA=11.765
NC_035089.1	20098087	.	G	A	.	.	MAF_INRAE=31.579;MAF_USDA=37.647
NC_035089.1	20098104	.	C	T	.	.	MAF_USDA=6.557
NC_035089.1	20098129	.	C	T	.	.	MAF_USDA=10.417
NC_035089.1	20098148	.	C	T	.	.	MAF_USDA=4.167
NC_035089.1	20098165	.	C	T	.	.	MAF_USDA=2.459
NC_035089.1	20098224	.	T	C	.	.	MAF_INRAE=5.263;MAF_USDA=14.583
NC_035089.1	20098243	.	C	T	.	.	MAF_USDA=8.333
NC_035089.1	20098274	.	T	C	.	.	MAF_USDA=4.098
NC_035089.1	20098287	.	C	A	.	.	MAF_USDA=1.639
NC_035089.1	20098328	.	C	A	.	.	MAF_USDA=3.279
NC_035089.1	20098338	.	C	G	.	.	MAF_INRAE=12.025;MAF_USDA=2.083
NC_035089.1	20098377	.	A	T	.	.	MAF_INRAE=8.861;MAF_USDA=6.471
NC_035089.1	20098394	.	G	A	.	.	MAF_USDA=3.279
NC_035089.1	20098433	.	G	T	.	.	MAF_INRAE=47.468;MAF_USDA=28.333
NC_035089.1	20098521	.	G	A	.	.	MAF_USDA=2.459
NC_035089.1	20098597	.	T	G	.	.	MAF_USDA=37.647
NC_035089.1	20098626	.	T	C	.	.	MAF_USDA=33.333
NC_035089.1	20098632	.	G	C	.	.	MAF_USDA=33.333
NC_035089.1	20098900	.	C	T	.	.	MAF_USDA=2.459
NC_035089.1	20098911	.	C	T	.	.	MAF_USDA=3.279
NC_035089.1	20098915	.	C	T	.	.	MAF_USDA=3.279
NC_035089.1	20098920	.	C	A	.	.	MAF_USDA=1.639
NC_035089.1	20098922	.	G	T	.	.	MAF_USDA=5.882
NC_035089.1	20098966	.	T	C	.	.	MAF_INRAE=37.975;MAF_USDA=40.0
NC_035089.1	20099021	.	C	T	.	.	MAF_INRAE=15.789;MAF_USDA=3.279
NC_035089.1	20099095	.	A	C	.	.	MAF_USDA=4.918
NC_035089.1	20099103	.	T	G	.	.	MAF_USDA=1.639
NC_035089.1	20099121	.	G	T	.	.	MAF_USDA=4.118
NC_035089.1	20099151	.	G	T	.	.	MAF_INRAE=1.667;MAF_USDA=12.5
NC_035089.1	20099496	.	GTCAACCCTTCTACTTTATTTATGA	GTCAACCCTTCTACTTTATTTATGG	.	.	MAF_USDA=22.917
NC_035089.1	20099520	.	A	G	.	.	MAF_USDA=45.082
NC_035089.1	20099600	.	G	T	.	.	MAF_USDA=3.279
NC_035089.1	20099652	.	T	G	.	.	MAF_INRAE=11.392
NC_035089.1	20099738	.	G	C	.	.	MAF_USDA=2.459
NC_035089.1	20100238	.	C	A	.	.	MAF_USDA=2.459
NC_035089.1	20100375	.	A	T	.	.	MAF_USDA=1.639
NC_035089.1	20100384	.	G	A	.	.	MAF_INRAE=1.667
NC_035089.1	20100466	.	C	T	.	.	MAF_USDA=4.098
NC_035089.1	20100632	.	G	T	.	.	MAF_INRAE=8.228;MAF_USDA=20.588
NC_035089.1	20100670	.	A	C	.	.	MAF_USDA=3.279
NC_035089.1	20100717	.	G	A	.	.	MAF_USDA=2.459
NC_035089.1	20100718	.	G	T	.	.	MAF_INRAE=11.392
NC_035089.1	20100724	.	G	A	.	.	MAF_INRAE=12.658;MAF_USDA=4.706
NC_035089.1	20100737	.	T	C	.	.	MAF_USDA=4.918
NC_035089.1	20100742	.	T	A	.	.	MAF_USDA=4.098
NC_035089.1	20100764	.	G	A	.	.	MAF_INRAE=40.506;MAF_USDA=25.41
NC_035089.1	20100765	.	T	A	.	.	MAF_INRAE=45.0;MAF_USDA=25.41
NC_035089.1	20100877	.	A	G	.	.	MAF_INRAE=32.911;MAF_USDA=47.647
NC_035089.1	20100984	.	A	G	.	.	MAF_USDA=4.098
NC_035089.1	20101209	.	G	A	.	.	MAF_USDA=1.639
NC_035089.1	20101301	.	T	C	.	.	MAF_INRAE=29.747;MAF_USDA=48.824
NC_035089.1	20101337	.	G	C	.	.	MAF_USDA=1.765
NC_035089.1	20101430	.	C	T	.	.	MAF_INRAE=13.291;MAF_USDA=2.459
NC_035089.1	20101628	.	C	A	.	.	MAF_INRAE=21.667;MAF_USDA=10.0
NC_035089.1	20101639	.	T	A	.	.	MAF_INRAE=29.747;MAF_USDA=16.667
NC_035089.1	20101724	.	C	T	.	.	MAF_USDA=8.333
NC_035089.1	20101743	.	G	A	.	.	MAF_USDA=2.353
NC_035089.1	20101762	.	G	T	.	.	MAF_USDA=7.377
NC_035089.1	20101788	.	C	A	.	.	MAF_INRAE=7.5;MAF_USDA=10.656
NC_035089.1	20101902	.	T	C	.	.	MAF_USDA=4.918
NC_035089.1	20101930	.	C	T	.	.	MAF_USDA=10.417
NC_035089.1	20102014	.	G	T	.	.	MAF_USDA=8.333
NC_035089.1	20102019	.	C	T	.	.	MAF_USDA=8.333
NC_035089.1	20102043	.	T	G	.	.	MAF_USDA=6.557
NC_035089.1	20102331	.	A	T	.	.	MAF_INRAE=10.0;MAF_USDA=21.311
NC_035089.1	20102332	.	T	C	.	.	MAF_USDA=2.459
NC_035089.1	20102496	.	G	A	.	.	MAF_USDA=2.083
NC_035089.1	20102513	.	G	A	.	.	MAF_USDA=1.765
NC_035089.1	20103071	.	G	A	.	.	MAF_USDA=3.529
NC_035089.1	20103074	.	G	T	.	.	MAF_USDA=1.639
NC_035089.1	20103088	.	A	T	.	.	MAF_INRAE=7.5
NC_035089.1	20103102	.	G	A	.	.	MAF_INRAE=19.167;MAF_USDA=18.824
NC_035089.1	20103103	.	G	A	.	.	MAF_INRAE=19.167;MAF_USDA=19.412
NC_035089.1	20103131	.	C	T	.	.	MAF_USDA=2.459
NC_035089.1	20103186	.	C	T	.	.	MAF_INRAE=30.38;MAF_USDA=38.235
NC_035089.1	20103250	.	T	G	.	.	MAF_USDA=3.279
NC_035089.1	20103304	.	A	G	.	.	MAF_USDA=1.639
NC_035089.1	20103305	.	G	T	.	.	MAF_USDA=1.639
NC_035089.1	20103313	.	T	C	.	.	MAF_INRAE=14.557;MAF_USDA=8.824
NC_035089.1	20103330	.	T	G	.	.	MAF_INRAE=36.709;MAF_USDA=34.706
NC_035089.1	20103357	.	G	C	.	.	MAF_USDA=4.918
NC_035089.1	20103400	.	C	T	.	.	MAF_USDA=1.639
NC_035089.1	20103421	.	G	A	.	.	MAF_USDA=4.918
NC_035089.1	20103514	.	C	T	.	.	MAF_USDA=1.639
NC_035089.1	20103577	.	A	T	.	.	MAF_USDA=4.098
NC_035089.1	20103691	.	G	A	.	.	MAF_INRAE=1.667
NC_035089.1	20103703	.	G	A	.	.	MAF_USDA=17.647
NC_035089.1	20103711	.	G	A	.	.	MAF_USDA=7.377
NC_035089.1	20103722	.	G	A	.	.	MAF_INRAE=8.333;MAF_USDA=9.016
NC_035089.1	20103728	.	G	A	.	.	MAF_USDA=4.098
NC_035089.1	20103739	.	G	T	.	.	MAF_INRAE=8.333;MAF_USDA=13.115
NC_035089.1	20103745	.	G	A	.	.	MAF_INRAE=11.667
NC_035089.1	20103873	.	T	A	.	.	MAF_INRAE=18.333;MAF_USDA=18.235
NC_035089.1	20103885	.	T	C	.	.	MAF_INRAE=18.333;MAF_USDA=20.0
NC_035089.1	20103891	.	C	T	.	.	MAF_INRAE=27.5;MAF_USDA=25.882
NC_035089.1	20103982	.	C	G	.	.	MAF_USDA=5.294
NC_035089.1	20103992	.	G	A	.	.	MAF_USDA=3.279
NC_035089.1	20104037	.	A	C	.	.	MAF_USDA=3.279
NC_035089.1	20104038	.	T	G	.	.	MAF_INRAE=20.253;MAF_USDA=16.471
NC_035089.1	20104082	.	G	T	.	.	MAF_INRAE=20.253
NC_035089.1	20104087	.	A	G	.	.	MAF_INRAE=20.253
NC_035089.1	20104100	.	A	T	.	.	MAF_INRAE=20.253;MAF_USDA=14.583
NC_035089.1	20104256	.	G	A	.	.	MAF_USDA=3.279
NC_035089.1	20104279	.	G	T	.	.	MAF_INRAE=21.053;MAF_USDA=3.529
NC_035089.1	20104303	.	G	A	.	.	MAF_USDA=4.098
NC_035089.1	20104333	.	C	T	.	.	MAF_INRAE=11.392
NC_035089.1	20104353	.	T	C	.	.	MAF_USDA=3.279
NC_035089.1	20104354	.	C	A	.	.	MAF_INRAE=30.38;MAF_USDA=21.176
NC_035089.1	20104367	.	A	G	.	.	MAF_USDA=20.0
NC_035089.1	20104377	.	T	G	.	.	MAF_INRAE=44.304;MAF_USDA=47.059
NC_035089.1	20104411	.	T	G	.	.	MAF_USDA=3.279
NC_035089.1	20104439	.	T	C	.	.	MAF_USDA=1.639
NC_035089.1	20104461	.	C	T	.	.	MAF_USDA=3.279
NC_035089.1	20104486	.	T	C	.	.	MAF_USDA=4.098
NC_035089.1	20104537	.	C	T	.	.	MAF_INRAE=22.785;MAF_USDA=14.706
NC_035089.1	20104593	.	G	A	.	.	MAF_USDA=3.279
NC_035089.1	20104655	.	T	C	.	.	MAF_USDA=4.098
NC_035089.1	20104704	.	C	T	.	.	MAF_USDA=13.529
NC_035089.1	20104745	.	C	A	.	.	MAF_USDA=2.459
NC_035089.1	20104768	.	G	T	.	.	MAF_INRAE=21.053;MAF_USDA=2.083
NC_035089.1	20104773	.	G	A	.	.	MAF_INRAE=23.418;MAF_USDA=22.131
NC_035089.1	20104833	.	A	G	.	.	MAF_INRAE=20.886;MAF_USDA=14.583
NC_035089.1	20104885	.	C	A	.	.	MAF_USDA=2.459
NC_035089.1	20104918	.	T	A	.	.	MAF_INRAE=24.051;MAF_USDA=23.77
NC_035089.1	20104970	.	G	A	.	.	MAF_USDA=1.639
NC_035089.1	20104985	.	G	T	.	.	MAF_INRAE=14.557;MAF_USDA=7.059
NC_035089.1	20105027	.	A	G	.	.	MAF_INRAE=8.861;MAF_USDA=3.529
NC_035089.1	20105056	.	T	G	.	.	MAF_USDA=2.083
NC_035089.1	20105059	.	C	T	.	.	MAF_INRAE=29.114
NC_035089.1	20105083	.	G	A	.	.	MAF_USDA=5.294
NC_035089.1	20105154	.	G	T	.	.	MAF_USDA=3.529
NC_035089.1	20105158	.	C	T	.	.	MAF_INRAE=29.114;MAF_USDA=20.588
NC_035089.1	20105182	.	G	T	.	.	MAF_USDA=1.639
NC_035089.1	20105210	.	C	T	.	.	MAF_INRAE=29.114;MAF_USDA=35.294
NC_035089.1	20105267	.	T	A	.	.	MAF_INRAE=29.747;MAF_USDA=40.0
NC_035089.1	20105279	.	T	A	.	.	MAF_INRAE=29.747;MAF_USDA=25.0
NC_035089.1	20105305	.	C	T	.	.	MAF_USDA=1.639
NC_035089.1	20105353	.	C	T	.	.	MAF_INRAE=7.5;MAF_USDA=4.098
NC_035089.1	20105356	.	C	A	.	.	MAF_INRAE=7.5;MAF_USDA=4.098
NC_035089.1	20105424	.	T	A	.	.	MAF_INRAE=11.667
NC_035089.1	20105648	.	C	T	.	.	MAF_USDA=3.279
NC_035089.1	20105667	.	T	A	.	.	MAF_INRAE=14.557;MAF_USDA=10.588
NC_035089.1	20105699	.	C	A	.	.	MAF_INRAE=21.519;MAF_USDA=3.279
NC_035089.1	20105838	.	C	T	.	.	MAF_USDA=4.118
NC_035089.1	20105839	.	A	G	.	.	MAF_INRAE=15.823;MAF_USDA=42.353
NC_035089.1	20105856	.	T	A	.	.	MAF_USDA=5.294
NC_035089.1	20105865	.	T	C	.	.	MAF_INRAE=1.667;MAF_USDA=20.588
NC_035089.1	20106041	.	T	C	.	.	MAF_INRAE=8.861;MAF_USDA=7.059
NC_035089.1	20106070	.	G	T	.	.	MAF_USDA=11.765
NC_035089.1	20106135	.	A	G	.	.	MAF_INRAE=14.557;MAF_USDA=6.471
NC_035089.1	20106139	.	T	A	.	.	MAF_INRAE=1.667;MAF_USDA=26.471
NC_035089.1	20106144	.	C	T	.	.	MAF_USDA=1.639
NC_035089.1	20106157	.	C	T	.	.	MAF_USDA=4.098
NC_035089.1	20106285	.	T	C	.	.	MAF_INRAE=11.392;MAF_USDA=10.656
NC_035089.1	20106302	.	A	T	.	.	MAF_INRAE=12.658;MAF_USDA=2.459
NC_035089.1	20106305	.	A	C	.	.	MAF_USDA=4.098
NC_035089.1	20106306	.	A	C	.	.	MAF_INRAE=14.167;MAF_USDA=2.459
NC_035089.1	20106324	.	C	T	.	.	MAF_INRAE=37.342;MAF_USDA=23.529
NC_035089.1	20106325	.	G	A	.	.	MAF_INRAE=15.19;MAF_USDA=11.765
NC_035089.1	20106367	.	G	A	.	.	MAF_USDA=4.098
NC_035089.1	20106515	.	A	G	.	.	MAF_USDA=1.639
NC_035089.1	20106518	.	C	T	.	.	MAF_USDA=2.459
NC_035089.1	20106722	.	G	A	.	.	MAF_USDA=4.098
NC_035089.1	20106744	.	T	C	.	.	MAF_INRAE=12.658;MAF_USDA=15.294
NC_035089.1	20106766	.	G	A	.	.	MAF_USDA=2.459
NC_035089.1	20107001	.	G	A	.	.	MAF_USDA=2.459
NC_035089.1	20107132	.	C	T	.	.	MAF_USDA=27.647
NC_035089.1	20107261	.	C	T	.	.	MAF_INRAE=27.215;MAF_USDA=14.286
NC_035089.1	20107284	.	G	T	.	.	MAF_USDA=3.614
NC_035089.1	20108185	.	G	A	.	.	MAF_USDA=16.867
NC_035089.1	20108241	.	C	T	.	.	MAF_USDA=1.667
NC_035089.1	20108274	.	A	C	.	.	MAF_USDA=3.279
NC_035089.1	20108283	.	T	G	.	.	MAF_INRAE=22.785;MAF_USDA=7.059
NC_035089.1	20108307	.	C	A	.	.	MAF_INRAE=12.658;MAF_USDA=2.459
NC_035089.1	20108323	.	G	T	.	.	MAF_USDA=2.459
NC_035089.1	20108339	.	A	C	.	.	MAF_INRAE=15.19;MAF_USDA=22.353
NC_035089.1	20108458	.	C	T	.	.	MAF_INRAE=15.19;MAF_USDA=30.588
NC_035089.1	20108645	.	T	G	.	.	MAF_INRAE=34.81;MAF_USDA=7.059
NC_035089.1	20108647	.	C	A	.	.	MAF_INRAE=40.833;MAF_USDA=42.941
NC_035089.1	20108675	.	T	G	.	.	MAF_USDA=4.098
NC_035089.1	20108720	.	A	C	.	.	MAF_INRAE=7.5;MAF_USDA=4.918
NC_035089.1	20108780	.	G	C	.	.	MAF_INRAE=34.81;MAF_USDA=7.059
NC_035089.1	20108807	.	G	T	.	.	MAF_USDA=7.377
NC_035089.1	20108827	.	C	T	.	.	MAF_INRAE=35.443;MAF_USDA=28.235
NC_035089.1	20108846	.	C	A	.	.	MAF_INRAE=8.861;MAF_USDA=12.5
NC_035089.1	20108950	.	G	A	.	.	MAF_USDA=1.639
NC_035089.1	20108953	.	G	A	.	.	MAF_INRAE=34.177;MAF_USDA=8.824
NC_035089.1	20108958	.	A	C	.	.	MAF_USDA=2.459
NC_035089.1	20108960	.	A	T	.	.	MAF_USDA=10.417
NC_035089.1	20108977	.	G	A	.	.	MAF_USDA=1.639
NC_035089.1	20108987	.	T	G	.	.	MAF_USDA=3.279
NC_035089.1	20109049	.	T	C	.	.	MAF_USDA=2.459
NC_035089.1	20109118	.	C	A	.	.	MAF_INRAE=13.291
NC_035089.1	20109149	.	T	C	.	.	MAF_INRAE=8.333;MAF_USDA=48.235
NC_035089.1	20109151	.	G	A	.	.	MAF_INRAE=12.5;MAF_USDA=8.235
NC_035089.1	20109166	.	C	A	.	.	MAF_INRAE=5.696
NC_035089.1	20109210	.	C	A	.	.	MAF_USDA=4.167
NC_035089.1	20109228	.	G	A	.	.	MAF_USDA=1.639
NC_035089.1	20109279	.	T	G	.	.	MAF_INRAE=33.544;MAF_USDA=5.294
NC_035089.1	20109339	.	G	T	.	.	MAF_USDA=2.459
NC_035089.1	20109362	.	C	A	.	.	MAF_USDA=4.098
NC_035089.1	20109368	.	G	A	.	.	MAF_USDA=4.098
NC_035089.1	20109407	.	C	T	.	.	MAF_USDA=4.098
NC_035089.1	20109421	.	T	C	.	.	MAF_USDA=3.279
NC_035089.1	20109447	.	G	A	.	.	MAF_INRAE=34.177;MAF_USDA=5.882
NC_035089.1	20109449	.	C	T	.	.	MAF_USDA=3.279
NC_035089.1	20109579	.	G	A	.	.	MAF_INRAE=11.667
NC_035089.1	20109663	.	C	G	.	.	MAF_INRAE=34.81;MAF_USDA=12.353
NC_035089.1	20109701	.	G	C	.	.	MAF_USDA=3.279
NC_035089.1	20109754	.	C	T	.	.	MAF_INRAE=34.81;MAF_USDA=5.294
NC_035089.1	20109767	.	T	C	.	.	MAF_USDA=3.279
NC_035089.1	20109843	.	G	T	.	.	MAF_USDA=1.639
NC_035089.1	20109860	.	C	T	.	.	MAF_INRAE=41.139;MAF_USDA=40.588
NC_035089.1	20109890	.	T	C	.	.	MAF_USDA=2.459
NC_035089.1	20109896	.	T	C	.	.	MAF_INRAE=11.667
NC_035089.1	20109988	.	G	A	.	.	MAF_USDA=8.333
NC_035089.1	20109990	.	G	A	.	.	MAF_USDA=8.333
NC_035089.1	20110084	.	C	A	.	.	MAF_INRAE=21.053;MAF_USDA=2.353
NC_035089.1	20110192	.	C	T	.	.	MAF_INRAE=34.177;MAF_USDA=12.941
NC_035089.1	20110207	.	A	G	.	.	MAF_USDA=1.639
NC_035089.1	20110393	.	C	A	.	.	MAF_USDA=4.098
NC_035089.1	20110401	.	C	T	.	.	MAF_INRAE=7.5;MAF_USDA=3.279
NC_035089.1	20110595	.	T	C	.	.	MAF_INRAE=34.81;MAF_USDA=8.235
NC_035089.1	20110709	.	C	A	.	.	MAF_INRAE=12.5;MAF_USDA=4.706
NC_035089.1	20110912	.	C	T	.	.	MAF_INRAE=12.5;MAF_USDA=4.706
NC_035089.1	20110988	.	T	A	.	.	MAF_USDA=15.882
NC_035089.1	20111031	.	A	C	.	.	MAF_USDA=3.279
NC_035089.1	20111074	.	T	C	.	.	MAF_USDA=4.118
NC_035089.1	20111116	.	G	A	.	.	MAF_USDA=1.639
NC_035089.1	20111151	.	C	G	.	.	MAF_USDA=1.639
NC_035089.1	20111395	.	T	C	.	.	MAF_INRAE=37.342;MAF_USDA=25.882
NC_035089.1	20111435	.	C	T	.	.	MAF_USDA=3.279
NC_035089.1	20111487	.	A	T	.	.	MAF_USDA=8.197
NC_035089.1	20111489	.	G	T	.	.	MAF_USDA=8.824
NC_035089.1	20111501	.	C	T	.	.	MAF_USDA=9.836
NC_035089.1	20111533	.	A	G	.	.	MAF_USDA=3.279
NC_035089.1	20111591	.	C	T	.	.	MAF_USDA=18.235
NC_035089.1	20111607	.	T	C	.	.	MAF_INRAE=22.785;MAF_USDA=6.548
NC_035089.1	20111660	.	G	A	.	.	MAF_USDA=4.167
NC_035089.1	20111700	.	A	G	.	.	MAF_INRAE=18.354;MAF_USDA=9.412
NC_035089.1	20111730	.	C	T	.	.	MAF_USDA=2.083
NC_035089.1	20111737	.	T	A	.	.	MAF_USDA=3.279
NC_035089.1	20111773	.	A	T	.	.	MAF_USDA=2.459
NC_035089.1	20111774	.	G	T	.	.	MAF_INRAE=15.19;MAF_USDA=5.882
NC_035089.1	20111779	.	T	C	.	.	MAF_USDA=2.353
NC_035089.1	20111899	.	G	A	.	.	MAF_USDA=2.941
NC_035089.1	20111954	.	A	G	.	.	MAF_INRAE=11.667;MAF_USDA=5.882
NC_035089.1	20111987	.	G	A	.	.	MAF_USDA=3.529
NC_035089.1	20112002	.	C	T	.	.	MAF_USDA=1.639
NC_035089.1	20112016	.	C	T	.	.	MAF_USDA=2.083
NC_035089.1	20112123	.	A	C	.	.	MAF_USDA=3.279
NC_035089.1	20112141	.	C	A	.	.	MAF_USDA=1.639
NC_035089.1	20112145	.	T	A	.	.	MAF_USDA=18.235
NC_035089.1	20112330	.	C	A	.	.	MAF_USDA=4.167
NC_035089.1	20112383	.	A	T	.	.	MAF_USDA=2.083
NC_035089.1	20112417	.	C	T	.	.	MAF_USDA=7.377
NC_035089.1	20112429	.	G	A	.	.	MAF_INRAE=11.667
NC_035089.1	20112433	.	G	T	.	.	MAF_USDA=2.083
NC_035089.1	20112629	.	C	A	.	.	MAF_INRAE=24.051;MAF_USDA=13.529
NC_035089.1	20112641	.	T	G	.	.	MAF_USDA=1.639
NC_035089.1	20112670	.	G	A	.	.	MAF_USDA=2.083
NC_035089.1	20112725	.	A	T	.	.	MAF_USDA=5.294
NC_035089.1	20112728	.	G	T	.	.	MAF_USDA=5.294
NC_035089.1	20112730	.	A	T	.	.	MAF_USDA=5.294
NC_035089.1	20112731	.	A	T	.	.	MAF_USDA=5.294
NC_035089.1	20112732	.	A	T	.	.	MAF_USDA=5.294
NC_035089.1	20112734	.	A	C	.	.	MAF_USDA=5.294
NC_035089.1	20112737	.	A	T	.	.	MAF_USDA=5.294
NC_035089.1	20112799	.	C	T	.	.	MAF_USDA=8.197
NC_035089.1	20112854	.	C	T	.	.	MAF_USDA=5.738
NC_035089.1	20112856	.	T	A	.	.	MAF_USDA=4.918
NC_035089.1	20112858	.	C	T	.	.	MAF_USDA=4.918
NC_035089.1	20112889	.	G	C	.	.	MAF_USDA=2.083
NC_035089.1	20112908	.	G	A	.	.	MAF_USDA=2.459
NC_035089.1	20112938	.	A	C	.	.	MAF_USDA=2.459
NC_035089.1	20112946	.	C	T	.	.	MAF_INRAE=1.667;MAF_USDA=24.706
NC_035089.1	20113010	.	G	T	.	.	MAF_USDA=3.279
NC_035089.1	20113056	.	A	G	.	.	MAF_INRAE=11.392
NC_035089.1	20113061	.	C	A	.	.	MAF_USDA=1.639
NC_035089.1	20113116	.	CGTA	CGTG	.	.	MAF_USDA=27.083
NC_035089.1	20113119	.	A	G	.	.	MAF_INRAE=42.5
NC_035089.1	20113177	.	A	T	.	.	MAF_INRAE=7.5;MAF_USDA=8.824
NC_035089.1	20113191	.	A	C	.	.	MAF_INRAE=43.038;MAF_USDA=25.882
NC_035089.1	20113210	.	A	T	.	.	MAF_INRAE=45.57;MAF_USDA=30.0
NC_035089.1	20113242	.	A	T	.	.	MAF_INRAE=32.911;MAF_USDA=48.824
NC_035089.1	20113318	.	A	T	.	.	MAF_USDA=2.353
NC_035089.1	20113337	.	C	T	.	.	MAF_USDA=1.639
NC_035089.1	20113343	.	A	G	.	.	MAF_USDA=1.639
NC_035089.1	20113344	.	G	A	.	.	MAF_USDA=12.941
NC_035089.1	20113353	.	A	G	.	.	MAF_USDA=3.279
NC_035089.1	20113358	.	C	A	.	.	MAF_INRAE=12.658;MAF_USDA=10.0
NC_035089.1	20113434	.	C	A	.	.	MAF_INRAE=7.5;MAF_USDA=7.647
NC_035089.1	20113436	.	T	C	.	.	MAF_USDA=1.639
NC_035089.1	20113535	.	C	T	.	.	MAF_USDA=1.639
NC_035089.1	20113609	.	A	T	.	.	MAF_USDA=2.459
NC_035089.1	20113615	.	T	G	.	.	MAF_INRAE=6.329;MAF_USDA=2.941
NC_035089.1	20113617	.	C	A	.	.	MAF_INRAE=33.544;MAF_USDA=40.0
NC_035089.1	20113692	.	A	G	.	.	MAF_INRAE=11.667;MAF_USDA=4.098
NC_035089.1	20113791	.	C	A	.	.	MAF_INRAE=11.667;MAF_USDA=4.918
NC_035089.1	20113828	.	G	A	.	.	MAF_USDA=3.279
NC_035089.1	20113883	.	G	A	.	.	MAF_USDA=8.824
NC_035089.1	20113888	.	T	C	.	.	MAF_INRAE=13.291;MAF_USDA=30.0
NC_035089.1	20113990	.	C	A	.	.	MAF_INRAE=6.667;MAF_USDA=3.279
NC_035089.1	20114030	.	T	C	.	.	MAF_USDA=2.353
NC_035089.1	20114053	.	C	T	.	.	MAF_INRAE=7.5;MAF_USDA=27.647
NC_035089.1	20114102	.	A	T	.	.	MAF_USDA=1.639
NC_035089.1	20114107	.	T	G	.	.	MAF_USDA=8.197
NC_035089.1	20114156	.	G	A	.	.	MAF_INRAE=13.333
NC_035089.1	20114217	.	G	A	.	.	MAF_USDA=2.941
NC_035089.1	20114290	.	A	G	.	.	MAF_USDA=1.765
NC_035089.1	20114312	.	G	T	.	.	MAF_INRAE=46.203;MAF_USDA=34.118
NC_035089.1	20114317	.	G	T	.	.	MAF_INRAE=49.167
NC_035089.1	20114323	.	A	T	.	.	MAF_USDA=4.167
NC_035089.1	20114330	.	G	A	.	.	MAF_USDA=1.765
NC_035089.1	20114471	.	T	A	.	.	MAF_INRAE=1.667
NC_035089.1	20114516	.	G	A	.	.	MAF_USDA=3.279
NC_035089.1	20114545	.	T	G	.	.	MAF_USDA=9.412
NC_035089.1	20114596	.	C	T	.	.	MAF_INRAE=44.937;MAF_USDA=40.0
NC_035089.1	20114600	.	C	G	.	.	MAF_USDA=2.941
NC_035089.1	20114667	.	G	A	.	.	MAF_USDA=1.639
NC_035089.1	20114733	.	G	A	.	.	MAF_INRAE=12.5;MAF_USDA=2.459
NC_035089.1	20114744	.	G	A	.	.	MAF_INRAE=12.5;MAF_USDA=8.824
NC_035089.1	20114757	.	C	T	.	.	MAF_USDA=4.118
NC_035089.1	20114780	.	T	G	.	.	MAF_INRAE=20.886;MAF_USDA=45.882
NC_035089.1	20114804	.	G	A	.	.	MAF_INRAE=14.167;MAF_USDA=24.118
NC_035089.1	20114825	.	C	T	.	.	MAF_INRAE=21.519;MAF_USDA=47.647
NC_035089.1	20114831	.	G	A	.	.	MAF_INRAE=8.861;MAF_USDA=4.118
NC_035089.1	20114833	.	T	G	.	.	MAF_INRAE=3.333;MAF_USDA=10.417
NC_035089.1	20114852	.	A	G	.	.	MAF_INRAE=7.5;MAF_USDA=4.098
NC_035089.1	20114902	.	G	A	.	.	MAF_INRAE=13.291;MAF_USDA=2.459
NC_035089.1	20114930	.	A	C	.	.	MAF_USDA=1.639
NC_035089.1	20114944	.	A	G	.	.	MAF_USDA=4.098
NC_035089.1	20114989	.	A	C	.	.	MAF_USDA=19.412
NC_035089.1	20115085	.	C	T	.	.	MAF_INRAE=47.5;MAF_USDA=8.235
NC_035089.1	20115086	.	A	G	.	.	MAF_INRAE=47.5;MAF_USDA=8.235
NC_035089.1	20115089	.	T	C	.	.	MAF_USDA=6.557
NC_035089.1	20115177	.	T	C	.	.	MAF_USDA=4.918
NC_035089.1	20115221	.	T	G	.	.	MAF_USDA=8.197
NC_035089.1	20115283	.	A	C	.	.	MAF_INRAE=14.167
NC_035089.1	20115340	.	G	C	.	.	MAF_INRAE=1.667
NC_035089.1	20115359	.	A	G	.	.	MAF_INRAE=33.544;MAF_USDA=23.529
NC_035089.1	20115370	.	T	A	.	.	MAF_INRAE=32.278;MAF_USDA=8.197
NC_035089.1	20115451	.	G	A	.	.	MAF_USDA=1.639
NC_035089.1	20115487	.	G	A	.	.	MAF_INRAE=45.57;MAF_USDA=48.235
NC_035089.1	20115646	.	T	C	.	.	MAF_INRAE=43.671;MAF_USDA=48.824
NC_035089.1	20115774	.	T	C	.	.	MAF_INRAE=42.405;MAF_USDA=32.353
NC_035089.1	20115813	.	C	T	.	.	MAF_INRAE=7.5;MAF_USDA=4.098
NC_035089.1	20115925	.	G	A	.	.	MAF_INRAE=24.167;MAF_USDA=8.333
NC_035089.1	20115927	.	T	C	.	.	MAF_INRAE=24.167;MAF_USDA=8.333
NC_035089.1	20116002	.	G	A	.	.	MAF_INRAE=17.089;MAF_USDA=14.706
NC_035089.1	20116171	.	G	A	.	.	MAF_INRAE=6.329;MAF_USDA=2.941
NC_035089.1	20116183	.	C	T	.	.	MAF_INRAE=20.886;MAF_USDA=47.059
NC_035089.1	20116192	.	T	A	.	.	MAF_INRAE=21.519;MAF_USDA=9.016
NC_035089.1	20116356	.	A	T	.	.	MAF_INRAE=34.177;MAF_USDA=24.118
NC_035089.1	20116387	.	G	T	.	.	MAF_INRAE=34.177;MAF_USDA=30.588
NC_035089.1	20116447	.	G	A	.	.	MAF_USDA=1.639
NC_035089.1	20116581	.	A	G	.	.	MAF_INRAE=29.747;MAF_USDA=25.0
NC_035089.1	20116649	.	C	A	.	.	MAF_INRAE=35.443;MAF_USDA=10.417
NC_035089.1	20116691	.	G	A	.	.	MAF_INRAE=13.291;MAF_USDA=17.647
NC_035089.1	20116709	.	A	C	.	.	MAF_USDA=1.639
NC_035089.1	20116719	.	A	G	.	.	MAF_USDA=8.197
NC_035089.1	20116733	.	T	C	.	.	MAF_INRAE=22.152;MAF_USDA=12.353
NC_035089.1	20116745	.	G	A	.	.	MAF_INRAE=12.658;MAF_USDA=6.471
NC_035089.1	20116832	.	A	T	.	.	MAF_INRAE=8.861;MAF_USDA=10.417
NC_035089.1	20116883	.	C	G	.	.	MAF_USDA=3.279
NC_035089.1	20116937	.	G	T	.	.	MAF_USDA=1.639
NC_035089.1	20117086	.	C	T	.	.	MAF_USDA=18.75
NC_035089.1	20117139	.	A	C	.	.	MAF_USDA=1.639
NC_035089.1	20117157	.	T	C	.	.	MAF_INRAE=42.405
NC_035089.1	20117302	.	C	T	.	.	MAF_USDA=8.333
NC_035089.1	20117332	.	T	C	.	.	MAF_INRAE=43.038;MAF_USDA=21.176
NC_035089.1	20117399	.	G	A	.	.	MAF_USDA=15.294
NC_035089.1	20117413	.	G	A	.	.	MAF_INRAE=11.667
NC_035089.1	20117574	.	A	G	.	.	MAF_INRAE=11.667
NC_035089.1	20117646	.	G	T	.	.	MAF_USDA=1.639
NC_035089.1	20117656	.	G	A	.	.	MAF_USDA=4.918
NC_035089.1	20117664	.	G	T	.	.	MAF_USDA=27.049
NC_035089.1	20117673	.	G	A	.	.	MAF_USDA=6.557
NC_035089.1	20117683	.	A	T	.	.	MAF_USDA=4.098
NC_035089.1	20117691	.	G	A	.	.	MAF_INRAE=14.557;MAF_USDA=10.588
NC_035089.1	20117716	.	A	G	.	.	MAF_INRAE=14.557;MAF_USDA=9.412
NC_035089.1	20117723	.	G	T	.	.	MAF_USDA=1.176
NC_035089.1	20117754	.	T	A	.	.	MAF_USDA=4.098
NC_035089.1	20117789	.	C	T	.	.	MAF_USDA=2.459
NC_035089.1	20117947	.	T	G	.	.	MAF_USDA=31.765
NC_035089.1	20117951	.	T	G	.	.	MAF_INRAE=12.658;MAF_USDA=5.294
NC_035089.1	20117994	.	C	A	.	.	MAF_USDA=46.471
NC_035089.1	20118012	.	C	A	.	.	MAF_INRAE=32.5;MAF_USDA=16.667
NC_035089.1	20118044	.	G	A	.	.	MAF_INRAE=44.304;MAF_USDA=45.294
NC_035089.1	20118063	.	A	G	.	.	MAF_USDA=1.639
NC_035089.1	20118134	.	C	A	.	.	MAF_USDA=2.459
NC_035089.1	20118146	.	G	A	.	.	MAF_USDA=1.639
NC_035089.1	20118172	.	C	T	.	.	MAF_USDA=6.557
NC_035089.1	20118176	.	C	T	.	.	MAF_USDA=4.098
NC_035089.1	20118395	.	G	A	.	.	MAF_USDA=4.918
NC_035089.1	20118477	.	C	T	.	.	MAF_USDA=3.529
NC_035089.1	20118525	.	T	C	.	.	MAF_INRAE=20.253;MAF_USDA=8.235
NC_035089.1	20118659	.	C	T	.	.	MAF_USDA=4.918
NC_035089.1	20118664	.	C	A	.	.	MAF_USDA=1.639
NC_035089.1	20118822	.	A	T	.	.	MAF_INRAE=20.253;MAF_USDA=3.529
NC_035089.1	20118897	.	C	T	.	.	MAF_USDA=4.918
NC_035089.1	20119055	.	C	T	.	.	MAF_USDA=3.279
NC_035089.1	20119088	.	G	A	.	.	MAF_USDA=15.882
NC_035089.1	20119116	.	C	T	.	.	MAF_INRAE=1.667
NC_035089.1	20119117	.	A	G	.	.	MAF_INRAE=1.667
NC_035089.1	20119133	.	A	C	.	.	MAF_INRAE=22.785;MAF_USDA=7.059
NC_035089.1	20119177	.	A	G	.	.	MAF_USDA=1.639
NC_035089.1	20119413	.	T	C	.	.	MAF_INRAE=20.0;MAF_USDA=13.934
NC_035089.1	20119426	.	G	A	.	.	MAF_USDA=1.176
NC_035089.1	20119521	.	G	A	.	.	MAF_INRAE=19.167;MAF_USDA=6.557
NC_035089.1	20119527	.	A	G	.	.	MAF_USDA=2.459
NC_035089.1	20119549	.	C	T	.	.	MAF_USDA=4.918
NC_035089.1	20119567	.	G	T	.	.	MAF_USDA=2.459
NC_035089.1	20119605	.	C	G	.	.	MAF_USDA=1.639
NC_035089.1	20119649	.	T	C	.	.	MAF_INRAE=42.405;MAF_USDA=17.059
NC_035089.1	20119694	.	A	G	.	.	MAF_USDA=8.235
NC_035089.1	20119713	.	A	T	.	.	MAF_INRAE=14.557;MAF_USDA=9.412
NC_035089.1	20119798	.	G	A	.	.	MAF_INRAE=6.667
NC_035089.1	20120115	.	G	T	.	.	MAF_INRAE=14.557;MAF_USDA=32.941
NC_035089.1	20120136	.	G	A	.	.	MAF_USDA=4.706
NC_035089.1	20120186	.	A	C	.	.	MAF_INRAE=42.405;MAF_USDA=48.824
NC_035089.1	20120299	.	C	T	.	.	MAF_USDA=2.459
NC_035089.1	20120435	.	C	G	.	.	MAF_INRAE=8.861
NC_035089.1	20120439	.	T	C	.	.	MAF_INRAE=41.772;MAF_USDA=44.118
NC_035089.1	20120455	.	T	C	.	.	MAF_INRAE=19.167;MAF_USDA=13.115
NC_035089.1	20120464	.	T	C	.	.	MAF_INRAE=41.772;MAF_USDA=44.118
NC_035089.1	20120465	.	C	T	.	.	MAF_INRAE=2.5;MAF_USDA=28.824
NC_035089.1	20120523	.	G	A	.	.	MAF_USDA=10.417
NC_035089.1	20120529	.	C	T	.	.	MAF_INRAE=7.5;MAF_USDA=18.852
NC_035089.1	20120577	.	G	A	.	.	MAF_INRAE=7.5;MAF_USDA=13.934
NC_035089.1	20120712	.	A	C	.	.	MAF_INRAE=6.667
NC_035089.1	20120724	.	T	C	.	.	MAF_USDA=1.639
NC_035089.1	20120746	.	T	C	.	.	MAF_USDA=1.639
NC_035089.1	20120819	.	C	G	.	.	MAF_USDA=3.279
NC_035089.1	20120848	.	C	A	.	.	MAF_INRAE=6.962;MAF_USDA=24.706
NC_035089.1	20120861	.	T	A	.	.	MAF_INRAE=15.823;MAF_USDA=39.412
NC_035089.1	20120942	.	A	G	.	.	MAF_USDA=9.836
NC_035089.1	20121005	.	C	T	.	.	MAF_USDA=1.639
NC_035089.1	20121104	.	G	T	.	.	MAF_USDA=1.639
NC_035089.1	20121134	.	G	A	.	.	MAF_USDA=2.459
NC_035089.1	20121466	.	T	G	.	.	MAF_INRAE=6.962;MAF_USDA=27.647
NC_035089.1	20121523	.	C	A	.	.	MAF_INRAE=13.291;MAF_USDA=2.459
NC_035089.1	20121543	.	C	A	.	.	MAF_INRAE=20.886;MAF_USDA=6.471
NC_035089.1	20121600	.	G	C	.	.	MAF_INRAE=8.861;MAF_USDA=3.529
NC_035089.1	20121682	.	G	T	.	.	MAF_USDA=8.197
NC_035089.1	20121762	.	C	T	.	.	MAF_USDA=1.639
NC_035089.1	20121824	.	C	T	.	.	MAF_USDA=2.459
NC_035089.1	20121827	.	A	G	.	.	MAF_USDA=1.639
NC_035089.1	20121840	.	G	T	.	.	MAF_USDA=1.639
NC_035089.1	20122035	.	A	G	.	.	MAF_INRAE=8.228;MAF_USDA=8.235
NC_035089.1	20122065	.	A	C	.	.	MAF_INRAE=20.886;MAF_USDA=13.529
NC_035089.1	20122130	.	T	A	.	.	MAF_INRAE=16.456
NC_035089.1	20122135	.	C	T	.	.	MAF_USDA=4.098
NC_035089.1	20122136	.	A	C	.	.	MAF_INRAE=35.443;MAF_USDA=46.471
NC_035089.1	20122204	.	C	T	.	.	MAF_USDA=1.639
NC_035089.1	20122206	.	C	A	.	.	MAF_INRAE=20.886;MAF_USDA=13.529
NC_035089.1	20122311	.	C	A	.	.	MAF_INRAE=15.823
NC_035089.1	20122399	.	A	G	.	.	MAF_USDA=8.333
NC_035089.1	20122415	.	A	T	.	.	MAF_INRAE=41.772;MAF_USDA=40.0
NC_035089.1	20122467	.	G	T	.	.	MAF_USDA=1.667
NC_035089.1	20122494	.	C	A	.	.	MAF_INRAE=13.333;MAF_USDA=5.833
NC_035089.1	20122523	.	T	A	.	.	MAF_INRAE=41.772;MAF_USDA=19.048
NC_035089.1	20122526	.	A	C	.	.	MAF_INRAE=8.228;MAF_USDA=7.738
NC_035089.1	20122534	.	G	T	.	.	MAF_INRAE=15.19;MAF_USDA=37.5
NC_035089.1	20122577	.	C	T	.	.	MAF_USDA=3.279
NC_035089.1	20122618	.	T	A	.	.	MAF_USDA=3.279
NC_035089.1	20122652	.	C	T	.	.	MAF_USDA=12.931
NC_035089.1	20122725	.	T	C	.	.	MAF_USDA=2.586
NC_035089.1	20122767	.	G	T	.	.	MAF_INRAE=1.667;MAF_USDA=4.167
NC_035089.1	20122947	.	A	G	.	.	MAF_USDA=3.279
NC_035089.1	20122949	.	T	A	.	.	MAF_USDA=8.197
NC_035089.1	20122956	.	A	G	.	.	MAF_USDA=1.639
NC_035089.1	20123033	.	A	T	.	.	MAF_USDA=3.279
NC_035089.1	20123044	.	G	T	.	.	MAF_USDA=3.279
NC_035089.1	20123055	.	C	T	.	.	MAF_USDA=1.639
NC_035089.1	20123089	.	T	A	.	.	MAF_INRAE=22.785;MAF_USDA=48.824
NC_035089.1	20123140	.	C	T	.	.	MAF_INRAE=6.962;MAF_USDA=28.824
NC_035089.1	20123486	.	T	A	.	.	MAF_INRAE=16.456;MAF_USDA=1.176
NC_035089.1	20123584	.	T	C	.	.	MAF_INRAE=15.823;MAF_USDA=17.647
NC_035089.1	20123608	.	G	A	.	.	MAF_USDA=1.639
NC_035089.1	20123668	.	A	C	.	.	MAF_INRAE=7.595;MAF_USDA=4.706
NC_035089.1	20123700	.	T	C	.	.	MAF_INRAE=7.595;MAF_USDA=6.471
NC_035089.1	20123757	.	A	C	.	.	MAF_INRAE=32.278;MAF_USDA=17.059
NC_035089.1	20123815	.	A	C	.	.	MAF_INRAE=39.241;MAF_USDA=21.765
NC_035089.1	20123871	.	T	C	.	.	MAF_INRAE=39.873;MAF_USDA=23.529
NC_035089.1	20123953	.	G	A	.	.	MAF_USDA=4.098
NC_035089.1	20123955	.	T	A	.	.	MAF_USDA=1.639
NC_035089.1	20124013	.	A	G	.	.	MAF_USDA=2.459
NC_035089.1	20124074	.	T	C	.	.	MAF_INRAE=16.456
NC_035089.1	20124091	.	A	G	.	.	MAF_INRAE=13.291;MAF_USDA=2.459
NC_035089.1	20124171	.	C	T	.	.	MAF_USDA=4.918
NC_035089.1	20124222	.	T	C	.	.	MAF_INRAE=40.506;MAF_USDA=24.706
NC_035089.1	20124393	.	C	T	.	.	MAF_USDA=1.639
NC_035089.1	20124410	.	A	G	.	.	MAF_USDA=4.098
NC_035089.1	20124552	.	T	A	.	.	MAF_USDA=1.639
NC_035089.1	20125228	.	A	G	.	.	MAF_USDA=1.639
NC_035089.1	20125274	.	T	A	.	.	MAF_INRAE=47.368;MAF_USDA=21.176
NC_035089.1	20125318	.	A	C	.	.	MAF_INRAE=15.823
NC_035089.1	20125333	.	G	T,A	.	.	MAF_INRAE=15.789;MAF_USDA=1.639
NC_035089.1	20125364	.	G	A	.	.	MAF_USDA=1.639
NC_035089.1	20125402	.	C	T	.	.	MAF_INRAE=8.228;MAF_USDA=20.833
NC_035089.1	20125711	.	G	A	.	.	MAF_INRAE=13.924;MAF_USDA=2.459
NC_035089.1	20125773	.	C	G	.	.	MAF_INRAE=39.873;MAF_USDA=22.941
NC_035089.1	20125878	.	G	T	.	.	MAF_INRAE=40.506;MAF_USDA=24.118
NC_035089.1	20125924	.	A	G	.	.	MAF_USDA=4.098
NC_035089.1	20125960	.	A	C	.	.	MAF_USDA=3.279
NC_035089.1	20125961	.	T	C	.	.	MAF_USDA=3.279
NC_035089.1	20126015	.	G	A	.	.	MAF_USDA=2.459
NC_035089.1	20126326	.	C	T	.	.	MAF_USDA=1.639
NC_035089.1	20126328	.	C	G	.	.	MAF_USDA=1.639
NC_035089.1	20126372	.	G	C	.	.	MAF_USDA=2.459
NC_035089.1	20126390	.	G	T	.	.	MAF_INRAE=41.139;MAF_USDA=22.353
NC_035089.1	20126429	.	G	T	.	.	MAF_INRAE=6.329;MAF_USDA=16.667
NC_035089.1	20127486	.	A	T	.	.	MAF_USDA=41.667
NC_035089.1	20127517	.	C	A	.	.	MAF_USDA=6.557
NC_035089.1	20127525	.	T	A	.	.	MAF_USDA=1.639
NC_035089.1	20127533	.	G	A	.	.	MAF_INRAE=1.667;MAF_USDA=9.836
NC_035089.1	20127534	.	G	A	.	.	MAF_INRAE=1.667;MAF_USDA=18.824
NC_035089.1	20127536	.	C	A	.	.	MAF_INRAE=1.667;MAF_USDA=41.667
NC_035089.1	20127553	.	T	C	.	.	MAF_INRAE=20.0;MAF_USDA=5.882
NC_035089.1	20127559	.	A	G	.	.	MAF_USDA=1.639
NC_035089.1	20127625	.	G	T	.	.	MAF_INRAE=41.139;MAF_USDA=21.765
NC_035089.1	20127863	.	T	G	.	.	MAF_USDA=10.417
NC_035089.1	20127866	.	C	T	.	.	MAF_INRAE=39.167;MAF_USDA=31.25
NC_035089.1	20127887	.	G	A	.	.	MAF_USDA=2.459
NC_035089.1	20127903	.	G	T	.	.	MAF_USDA=2.459
NC_035089.1	20127909	.	G	T	.	.	MAF_INRAE=13.291;MAF_USDA=3.279
NC_035089.1	20127925	.	A	T	.	.	MAF_USDA=7.059
NC_035089.1	20127936	.	T	C	.	.	MAF_INRAE=31.013;MAF_USDA=14.706
NC_035089.1	20127961	.	G	A	.	.	MAF_USDA=1.639
NC_035089.1	20128006	.	T	A	.	.	MAF_INRAE=40.506;MAF_USDA=21.176
NC_035089.1	20128009	.	T	A	.	.	MAF_INRAE=38.333;MAF_USDA=21.176
NC_035089.1	20128165	.	A	G	.	.	MAF_INRAE=39.873;MAF_USDA=22.941
NC_035089.1	20128276	.	A	T	.	.	MAF_USDA=2.459
NC_035089.1	20128294	.	A	G	.	.	MAF_INRAE=7.5
NC_035089.1	20128389	.	G	A	.	.	MAF_USDA=2.459
NC_035089.1	20128397	.	T	G	.	.	MAF_INRAE=40.506;MAF_USDA=24.118
NC_035089.1	20128406	.	C	T	.	.	MAF_INRAE=15.823
NC_035089.1	20128410	.	T	C	.	.	MAF_INRAE=15.833
NC_035089.1	20128448	.	A	C	.	.	MAF_USDA=2.459
NC_035089.1	20128459	.	G	C	.	.	MAF_INRAE=23.418;MAF_USDA=5.882
NC_035089.1	20128460	.	C	A	.	.	MAF_INRAE=24.167;MAF_USDA=2.083
NC_035089.1	20128475	.	G	A	.	.	MAF_USDA=1.639
NC_035089.1	20128511	.	A	G	.	.	MAF_USDA=2.459
NC_035089.1	20128583	.	T	G	.	.	MAF_USDA=2.459
NC_035089.1	20128601	.	C	A	.	.	MAF_USDA=2.459
NC_035089.1	20128619	.	A	C	.	.	MAF_USDA=1.639
NC_035089.1	20128623	.	A	G	.	.	MAF_INRAE=35.443;MAF_USDA=30.588
NC_035089.1	20128642	.	C	G	.	.	MAF_USDA=3.279
NC_035089.1	20128692	.	G	A	.	.	MAF_INRAE=22.152;MAF_USDA=11.475
NC_035089.1	20128753	.	G	T	.	.	MAF_INRAE=32.278;MAF_USDA=18.824
NC_035089.1	20128759	.	A	C	.	.	MAF_INRAE=24.051;MAF_USDA=7.647
NC_035089.1	20128761	.	T	G	.	.	MAF_INRAE=12.5;MAF_USDA=10.0
NC_035089.1	20128769	.	T	A	.	.	MAF_USDA=12.353
NC_035089.1	20128772	.	C	A	.	.	MAF_INRAE=7.5;MAF_USDA=3.279
NC_035089.1	20128775	.	C	T	.	.	MAF_INRAE=35.443;MAF_USDA=33.529
NC_035089.1	20128780	.	T	A	.	.	MAF_INRAE=40.506;MAF_USDA=25.294
NC_035089.1	20128799	.	A	G	.	.	MAF_USDA=3.279
NC_035089.1	20128817	.	G	A	.	.	MAF_INRAE=7.595;MAF_USDA=4.706
NC_035089.1	20128948	.	C	T	.	.	MAF_USDA=1.639
NC_035089.1	20128966	.	A	T	.	.	MAF_USDA=18.235
NC_035089.1	20128985	.	C	T	.	.	MAF_INRAE=12.5;MAF_USDA=9.412
NC_035089.1	20129100	.	CTGATG	CTGATT	.	.	MAF_USDA=20.833
NC_035089.1	20129105	.	G	T	.	.	MAF_INRAE=8.228
NC_035089.1	20129157	.	T	C	.	.	MAF_USDA=8.333
NC_035089.1	20129232	.	A	C	.	.	MAF_USDA=1.639
NC_035089.1	20129335	.	T	A	.	.	MAF_USDA=7.377
NC_035089.1	20129344	.	A	C	.	.	MAF_INRAE=15.19;MAF_USDA=26.471
NC_035089.1	20129362	.	T	C	.	.	MAF_USDA=3.279
NC_035089.1	20129363	.	T	A	.	.	MAF_USDA=3.279
NC_035089.1	20129416	.	C	A	.	.	MAF_USDA=3.279
NC_035089.1	20129472	.	A	T	.	.	MAF_USDA=3.279
NC_035089.1	20129510	.	G	A	.	.	MAF_INRAE=7.595;MAF_USDA=4.706
NC_035089.1	20129528	.	T	G	.	.	MAF_USDA=3.279
NC_035089.1	20129579	.	C	T	.	.	MAF_USDA=2.459
NC_035089.1	20129581	.	C	A	.	.	MAF_USDA=4.098
NC_035089.1	20129681	.	A	T	.	.	MAF_INRAE=7.5;MAF_USDA=11.176
NC_035089.1	20129750	.	A	T	.	.	MAF_INRAE=31.646;MAF_USDA=10.0
NC_035089.1	20129751	.	T	A	.	.	MAF_USDA=10.417
NC_035089.1	20129758	.	C	A	.	.	MAF_USDA=3.279
NC_035089.1	20129786	.	T	G	.	.	MAF_USDA=4.918
NC_035089.1	20129841	.	G	A	.	.	MAF_INRAE=28.481;MAF_USDA=28.235
NC_035089.1	20129876	.	A	G	.	.	MAF_USDA=1.639
NC_035089.1	20129912	.	G	A	.	.	MAF_INRAE=7.595;MAF_USDA=4.706
NC_035089.1	20129996	.	G	A	.	.	MAF_INRAE=16.456
NC_035089.1	20130131	.	T	C	.	.	MAF_INRAE=26.582;MAF_USDA=14.754
NC_035089.1	20130149	.	G	C	.	.	MAF_USDA=4.098
NC_035089.1	20130269	.	C	T	.	.	MAF_USDA=2.459
NC_035089.1	20130328	.	C	A	.	.	MAF_USDA=3.279
NC_035089.1	20130443	.	G	A	.	.	MAF_USDA=2.5
NC_035089.1	20130771	.	G	A	.	.	MAF_INRAE=36.842;MAF_USDA=49.405
NC_035089.1	20130782	.	A	G	.	.	MAF_USDA=5.0
NC_035089.1	20130831	.	C	G	.	.	MAF_USDA=4.167
NC_035089.1	20131102	.	A	G	.	.	MAF_USDA=6.557
NC_035089.1	20131328	.	G	A	.	.	MAF_INRAE=39.873;MAF_USDA=17.647
NC_035089.1	20131402	.	G	T	.	.	MAF_USDA=4.118
NC_035089.1	20131659	.	G	A	.	.	MAF_USDA=4.098
NC_035089.1	20131685	.	T	G	.	.	MAF_USDA=1.639
NC_035089.1	20131761	.	C	A	.	.	MAF_USDA=1.765
NC_035089.1	20131787	.	G	A	.	.	MAF_INRAE=20.253;MAF_USDA=3.279
NC_035089.1	20131822	.	A	G	.	.	MAF_USDA=2.459
NC_035089.1	20131858	.	A	G	.	.	MAF_USDA=2.459
NC_035089.1	20131934	.	C	T	.	.	MAF_INRAE=31.646;MAF_USDA=10.0
NC_035089.1	20131959	.	A	G	.	.	MAF_INRAE=22.152;MAF_USDA=40.0
NC_035089.1	20132051	.	C	A	.	.	MAF_INRAE=12.5;MAF_USDA=11.475
NC_035089.1	20132166	.	A	G	.	.	MAF_INRAE=8.228;MAF_USDA=6.471
NC_035089.1	20132285	.	C	A	.	.	MAF_USDA=1.639
NC_035089.1	20132348	.	A	G	.	.	MAF_INRAE=39.241;MAF_USDA=16.471
NC_035089.1	20132400	.	G	C	.	.	MAF_INRAE=15.19;MAF_USDA=25.882
NC_035089.1	20132513	.	G	A	.	.	MAF_USDA=4.706
NC_035089.1	20132537	.	T	G	.	.	MAF_USDA=1.639
NC_035089.1	20132588	.	G	A	.	.	MAF_USDA=5.882
NC_035089.1	20132626	.	C	T	.	.	MAF_USDA=1.639
NC_035089.1	20132711	.	G	A	.	.	MAF_INRAE=15.19;MAF_USDA=25.882
NC_035089.1	20132720	.	A	T	.	.	MAF_INRAE=15.19;MAF_USDA=25.882
NC_035089.1	20132739	.	G	T	.	.	MAF_INRAE=15.19;MAF_USDA=25.882
NC_035089.1	20132765	.	T	G	.	.	MAF_USDA=5.294
NC_035089.1	20132860	.	T	G	.	.	MAF_INRAE=37.342;MAF_USDA=40.588
NC_035089.1	20132862	.	G	A	.	.	MAF_INRAE=37.5;MAF_USDA=41.176
NC_035089.1	20133392	.	A	T	.	.	MAF_USDA=17.059
NC_035089.1	20133474	.	C	T	.	.	MAF_USDA=8.333
NC_035089.1	20133516	.	G	A	.	.	MAF_INRAE=22.785;MAF_USDA=9.016
NC_035089.1	20133561	.	G	A	.	.	MAF_USDA=4.098
NC_035089.1	20133774	.	A	T	.	.	MAF_INRAE=11.667
NC_035089.1	20133776	.	A	T	.	.	MAF_INRAE=12.5
NC_035089.1	20133934	.	A	C	.	.	MAF_USDA=6.25
NC_035089.1	20134045	.	G	C	.	.	MAF_USDA=6.557
NC_035089.1	20134137	.	A	T	.	.	MAF_INRAE=8.228
NC_035089.1	20134160	.	A	G	.	.	MAF_INRAE=7.5;MAF_USDA=4.706
NC_035089.1	20134212	.	A	C	.	.	MAF_USDA=5.882
NC_035089.1	20134301	.	C	A	.	.	MAF_INRAE=6.329;MAF_USDA=10.588
NC_035089.1	20134368	.	G	A	.	.	MAF_USDA=1.639
NC_035089.1	20134476	.	C	A	.	.	MAF_USDA=3.279
NC_035089.1	20134527	.	A	T	.	.	MAF_USDA=5.294
NC_035089.1	20134643	.	G	A	.	.	MAF_USDA=1.639
NC_035089.1	20134648	.	T	G	.	.	MAF_INRAE=13.291;MAF_USDA=2.459
NC_035089.1	20134649	.	T	G	.	.	MAF_USDA=5.294
NC_035089.1	20134651	.	C	A	.	.	MAF_USDA=3.279
NC_035089.1	20134669	.	G	T	.	.	MAF_INRAE=13.291;MAF_USDA=2.459
NC_035089.1	20134683	.	C	A	.	.	MAF_INRAE=46.203;MAF_USDA=44.706
NC_035089.1	20134708	.	A	G	.	.	MAF_USDA=5.294
NC_035089.1	20134770	.	T	A	.	.	MAF_USDA=4.706
NC_035089.1	20134828	.	A	G	.	.	MAF_USDA=3.279
NC_035089.1	20134846	.	G	A	.	.	MAF_USDA=1.176
NC_035089.1	20134955	.	C	A	.	.	MAF_USDA=3.279
NC_035089.1	20135199	.	G	A	.	.	MAF_USDA=4.118
NC_035089.1	20135290	.	A	G	.	.	MAF_USDA=3.333
NC_035089.1	20135293	.	T	C	.	.	MAF_USDA=3.279
NC_035089.1	20135297	.	T	A	.	.	MAF_USDA=3.279
NC_035089.1	20135345	.	A	G	.	.	MAF_USDA=4.118
NC_035089.1	20135375	.	G	A	.	.	MAF_USDA=1.639
NC_035089.1	20135449	.	A	C	.	.	MAF_INRAE=15.19
NC_035089.1	20135476	.	C	T	.	.	MAF_INRAE=22.785;MAF_USDA=8.197
NC_035089.1	20135528	.	T	C	.	.	MAF_USDA=4.098
NC_035089.1	20135563	.	C	A	.	.	MAF_INRAE=12.5;MAF_USDA=11.475
NC_035089.1	20135622	.	C	T	.	.	MAF_USDA=4.118
NC_035089.1	20135633	.	C	T	.	.	MAF_INRAE=8.861;MAF_USDA=10.417
NC_035089.1	20135703	.	T	C	.	.	MAF_USDA=4.706
NC_035089.1	20135783	.	A	C	.	.	MAF_INRAE=13.291;MAF_USDA=2.459
NC_035089.1	20135785	.	A	C	.	.	MAF_USDA=3.279
NC_035089.1	20135790	.	G	T	.	.	MAF_USDA=1.639
NC_035089.1	20135852	.	G	T	.	.	MAF_USDA=7.377
NC_035089.1	20135927	.	C	T	.	.	MAF_USDA=3.529
NC_035089.1	20135989	.	A	G	.	.	MAF_USDA=2.459
NC_035089.1	20136042	.	C	T	.	.	MAF_USDA=4.098
NC_035089.1	20136054	.	C	A	.	.	MAF_USDA=1.639
NC_035089.1	20136076	.	A	T	.	.	MAF_USDA=4.118
NC_035089.1	20136134	.	G	T	.	.	MAF_USDA=4.098
NC_035089.1	20136144	.	G	T	.	.	MAF_INRAE=40.506;MAF_USDA=35.882
NC_035089.1	20136148	.	A	C	.	.	MAF_INRAE=31.013;MAF_USDA=13.529
NC_035089.1	20136160	.	A	G	.	.	MAF_USDA=3.279
NC_035089.1	20136169	.	G	A	.	.	MAF_USDA=1.639
NC_035089.1	20136228	.	T	G	.	.	MAF_INRAE=40.506;MAF_USDA=37.059
NC_035089.1	20136400	.	T	A	.	.	MAF_USDA=3.279
NC_035089.1	20136442	.	G	A	.	.	MAF_USDA=10.588
NC_035089.1	20136570	.	A	T	.	.	MAF_INRAE=40.506;MAF_USDA=36.471
NC_035089.1	20136672	.	T	G	.	.	MAF_USDA=3.279
NC_035089.1	20136693	.	C	T	.	.	MAF_INRAE=11.667
NC_035089.1	20136805	.	A	G	.	.	MAF_INRAE=7.5;MAF_USDA=11.176
NC_035089.1	20136928	.	C	T	.	.	MAF_USDA=1.639
NC_035089.1	20137049	.	C	A	.	.	MAF_INRAE=13.291
NC_035089.1	20137239	.	G	C	.	.	MAF_INRAE=7.595;MAF_USDA=4.706
NC_035089.1	20137261	.	G	A	.	.	MAF_INRAE=15.19;MAF_USDA=30.0
NC_035089.1	20137269	.	A	G	.	.	MAF_INRAE=12.5;MAF_USDA=13.115
NC_035089.1	20137347	.	G	A	.	.	MAF_USDA=3.279
NC_035089.1	20137381	.	T	A	.	.	MAF_INRAE=15.19;MAF_USDA=25.294
NC_035089.1	20137428	.	A	G	.	.	MAF_INRAE=10.833;MAF_USDA=1.639
NC_035089.1	20137519	.	T	A	.	.	MAF_INRAE=26.316
NC_035089.1	20137700	.	T	C	.	.	MAF_INRAE=15.19;MAF_USDA=29.412
NC_035089.1	20137756	.	C	T	.	.	MAF_USDA=2.459
NC_035089.1	20137789	.	A	T	.	.	MAF_INRAE=40.506;MAF_USDA=36.471
NC_035089.1	20137816	.	C	T	.	.	MAF_INRAE=15.19;MAF_USDA=26.471
NC_035089.1	20137819	.	T	G	.	.	MAF_INRAE=11.667;MAF_USDA=28.824
NC_035089.1	20137921	.	A	G	.	.	MAF_USDA=1.639
NC_035089.1	20137956	.	T	C	.	.	MAF_USDA=1.639
NC_035089.1	20138041	.	A	T	.	.	MAF_USDA=1.639
NC_035089.1	20138046	.	T	C	.	.	MAF_INRAE=15.19;MAF_USDA=30.0
NC_035089.1	20138185	.	A	G	.	.	MAF_USDA=1.176
NC_035089.1	20138366	.	T	C	.	.	MAF_USDA=1.639
NC_035089.1	20138380	.	C	T	.	.	MAF_INRAE=15.19;MAF_USDA=27.059
NC_035089.1	20138403	.	G	T	.	.	MAF_INRAE=31.667;MAF_USDA=35.882
NC_035089.1	20138431	.	A	T	.	.	MAF_USDA=1.639
NC_035089.1	20138574	.	C	G	.	.	MAF_INRAE=40.506;MAF_USDA=35.882
NC_035089.1	20138774	.	G	A	.	.	MAF_INRAE=14.557;MAF_USDA=30.588
NC_035089.1	20138777	.	C	A	.	.	MAF_INRAE=30.833;MAF_USDA=36.471
NC_035089.1	20138826	.	C	T	.	.	MAF_USDA=4.098
NC_035089.1	20138874	.	G	A	.	.	MAF_INRAE=25.316;MAF_USDA=31.765
NC_035089.1	20138875	.	G	T	.	.	MAF_USDA=1.639
NC_035089.1	20138997	.	C	A	.	.	MAF_INRAE=15.19;MAF_USDA=30.588
NC_035089.1	20139091	.	G	T	.	.	MAF_USDA=1.639
NC_035089.1	20139197	.	T	C	.	.	MAF_INRAE=29.114;MAF_USDA=44.118
NC_035089.1	20139290	.	A	T	.	.	MAF_INRAE=7.595;MAF_USDA=4.706
NC_035089.1	20139294	.	G	A	.	.	MAF_INRAE=6.329;MAF_USDA=2.083
NC_035089.1	20139342	.	T	G	.	.	MAF_USDA=2.459
NC_035089.1	20139347	.	A	T	.	.	MAF_USDA=9.412
NC_035089.1	20139351	.	G	T	.	.	MAF_INRAE=7.5;MAF_USDA=11.765
NC_035089.1	20139355	.	C	A	.	.	MAF_INRAE=11.667;MAF_USDA=26.471
NC_035089.1	20139558	.	T	A	.	.	MAF_USDA=1.639
NC_035089.1	20139559	.	G	T	.	.	MAF_USDA=1.639
NC_035089.1	20139601	.	G	T	.	.	MAF_USDA=11.765
NC_035089.1	20139766	.	T	C	.	.	MAF_USDA=4.098
NC_035089.1	20139805	.	C	A	.	.	MAF_USDA=9.836
NC_035089.1	20139815	.	C	A	.	.	MAF_INRAE=15.19;MAF_USDA=25.294
NC_035089.1	20139932	.	C	A	.	.	MAF_INRAE=7.595;MAF_USDA=4.118
NC_035089.1	20139963	.	T	G	.	.	MAF_INRAE=36.842;MAF_USDA=41.765
NC_035089.1	20140027	.	C	T	.	.	MAF_INRAE=1.667
NC_035089.1	20140089	.	C	T	.	.	MAF_USDA=2.459
NC_035089.1	20140091	.	G	T	.	.	MAF_INRAE=44.937;MAF_USDA=28.235
NC_035089.1	20140191	.	G	T	.	.	MAF_INRAE=7.5;MAF_USDA=12.353
NC_035089.1	20140223	.	C	A	.	.	MAF_USDA=3.279
NC_035089.1	20140228	.	C	A	.	.	MAF_USDA=3.279
NC_035089.1	20140338	.	G	A	.	.	MAF_USDA=2.459
NC_035089.1	20140347	.	G	A	.	.	MAF_INRAE=7.5;MAF_USDA=11.765
NC_035089.1	20140371	.	T	A	.	.	MAF_USDA=10.656
NC_035089.1	20140374	.	A	G	.	.	MAF_USDA=11.475
NC_035089.1	20140444	.	C	T	.	.	MAF_INRAE=26.316;MAF_USDA=27.647
NC_035089.1	20140526	.	G	C	.	.	MAF_INRAE=20.886;MAF_USDA=35.294
NC_035089.1	20140534	.	A	G	.	.	MAF_USDA=4.098
NC_035089.1	20140535	.	A	T	.	.	MAF_USDA=4.098
NC_035089.1	20140604	.	T	A	.	.	MAF_USDA=12.5
NC_035089.1	20140670	.	C	A	.	.	MAF_USDA=12.295
NC_035089.1	20140675	.	A	T	.	.	MAF_INRAE=5.263;MAF_USDA=4.706
NC_035089.1	20140709	.	T	C	.	.	MAF_USDA=11.475
NC_035089.1	20140713	.	T	G	.	.	MAF_USDA=10.656
NC_035089.1	20140764	.	T	G	.	.	MAF_USDA=12.295
NC_035089.1	20140799	.	G	A	.	.	MAF_USDA=12.5
NC_035089.1	20140812	.	C	T	.	.	MAF_USDA=1.695
NC_035089.1	20140865	.	T	A	.	.	MAF_USDA=10.417
NC_035089.1	20140874	.	G	A	.	.	MAF_INRAE=47.368;MAF_USDA=16.667
NC_035089.1	20140939	.	G	T	.	.	MAF_USDA=2.083
NC_035089.1	20141099	.	A	G	.	.	MAF_USDA=18.75
NC_035089.1	20141649	.	C	G	.	.	MAF_USDA=2.459
NC_035089.1	20141652	.	C	T	.	.	MAF_USDA=1.639
NC_035089.1	20141670	.	C	T	.	.	MAF_USDA=4.098
NC_035089.1	20141689	.	C	G	.	.	MAF_INRAE=8.333;MAF_USDA=2.083
NC_035089.1	20141690	.	C	G	.	.	MAF_INRAE=3.333
NC_035089.1	20141707	.	C	T	.	.	MAF_INRAE=32.5
NC_035089.1	20141737	.	T	C	.	.	MAF_INRAE=24.167
NC_035089.1	20141741	.	C	T	.	.	MAF_USDA=2.459
NC_035089.1	20141745	.	T	A	.	.	MAF_INRAE=21.667;MAF_USDA=27.083
NC_035089.1	20141746	.	A	T	.	.	MAF_INRAE=26.667;MAF_USDA=26.471
NC_035089.1	20141790	.	T	G	.	.	MAF_INRAE=8.333;MAF_USDA=11.176
NC_035089.1	20141852	.	T	C	.	.	MAF_USDA=2.083
NC_035089.1	20141881	.	A	G	.	.	MAF_USDA=4.918
NC_035089.1	20141893	.	C	T	.	.	MAF_USDA=15.882
NC_035089.1	20141972	.	C	A	.	.	MAF_INRAE=28.481;MAF_USDA=21.176
NC_035089.1	20142014	.	G	A	.	.	MAF_INRAE=13.291;MAF_USDA=1.639
NC_035089.1	20142129	.	G	T	.	.	MAF_INRAE=13.291;MAF_USDA=2.459
NC_035089.1	20142135	.	T	G	.	.	MAF_USDA=1.639
NC_035089.1	20142189	.	T	C	.	.	MAF_INRAE=22.785;MAF_USDA=14.754
NC_035089.1	20142266	.	C	A	.	.	MAF_INRAE=8.333;MAF_USDA=33.529
NC_035089.1	20142348	.	C	T	.	.	MAF_USDA=4.098
NC_035089.1	20142374	.	C	T	.	.	MAF_INRAE=22.785;MAF_USDA=20.492
NC_035089.1	20142380	.	T	G	.	.	MAF_INRAE=48.734;MAF_USDA=41.765
NC_035089.1	20142381	.	C	T	.	.	MAF_INRAE=7.5;MAF_USDA=11.176
NC_035089.1	20142382	.	C	A	.	.	MAF_INRAE=22.785;MAF_USDA=16.471
NC_035089.1	20142392	.	C	T	.	.	MAF_USDA=1.176
NC_035089.1	20142407	.	C	T	.	.	MAF_USDA=1.639
NC_035089.1	20142448	.	C	T	.	.	MAF_INRAE=22.785;MAF_USDA=14.706
NC_035089.1	20142582	.	T	C	.	.	MAF_INRAE=6.329;MAF_USDA=2.083
NC_035089.1	20142644	.	T	C	.	.	MAF_INRAE=22.785;MAF_USDA=8.333
NC_035089.1	20142701	.	G	T	.	.	MAF_USDA=4.118
NC_035089.1	20142831	.	C	T	.	.	MAF_USDA=1.639
NC_035089.1	20142836	.	A	T	.	.	MAF_INRAE=22.152;MAF_USDA=16.393
NC_035089.1	20143091	.	C	A	.	.	MAF_USDA=6.557
NC_035089.1	20143136	.	G	A	.	.	MAF_INRAE=7.5;MAF_USDA=5.294
NC_035089.1	20143148	.	A	C	.	.	MAF_INRAE=22.785;MAF_USDA=18.033
NC_035089.1	20143197	.	G	A	.	.	MAF_INRAE=22.785;MAF_USDA=7.377
NC_035089.1	20143206	.	A	G	.	.	MAF_USDA=1.639
NC_035089.1	20143221	.	T	A	.	.	MAF_USDA=1.639
NC_035089.1	20143280	.	G	T	.	.	MAF_INRAE=22.785;MAF_USDA=22.951
NC_035089.1	20143347	.	A	C	.	.	MAF_INRAE=22.785;MAF_USDA=22.131
NC_035089.1	20143426	.	T	C	.	.	MAF_USDA=1.639
NC_035089.1	20143571	.	C	T	.	.	MAF_USDA=4.098
NC_035089.1	20143666	.	A	G	.	.	MAF_INRAE=7.5;MAF_USDA=8.824
NC_035089.1	20143780	.	A	T	.	.	MAF_INRAE=7.5;MAF_USDA=10.588
NC_035089.1	20143811	.	T	C,A	.	.	MAF_INRAE=10.526
NC_035089.1	20143825	.	T	C	.	.	MAF_INRAE=32.911;MAF_USDA=7.647
NC_035089.1	20143826	.	T	G	.	.	MAF_INRAE=35.0;MAF_USDA=26.471
NC_035089.1	20143856	.	C	T	.	.	MAF_INRAE=23.418;MAF_USDA=23.77
NC_035089.1	20143981	.	C	A	.	.	MAF_USDA=4.118
NC_035089.1	20144110	.	A	G	.	.	MAF_USDA=1.639
NC_035089.1	20144127	.	G	T	.	.	MAF_USDA=4.118
NC_035089.1	20144158	.	G	A	.	.	MAF_INRAE=22.785;MAF_USDA=22.951
NC_035089.1	20144193	.	C	T	.	.	MAF_INRAE=32.911;MAF_USDA=30.357
NC_035089.1	20144244	.	T	C	.	.	MAF_USDA=4.167
NC_035089.1	20144272	.	G	A	.	.	MAF_INRAE=26.316;MAF_USDA=25.595
NC_035089.1	20144289	.	C	G	.	.	MAF_INRAE=7.5;MAF_USDA=8.333
NC_035089.1	20144318	.	A	C	.	.	MAF_USDA=2.459
NC_035089.1	20144322	.	C	A	.	.	MAF_INRAE=22.152;MAF_USDA=7.377
NC_035089.1	20144337	.	C	G	.	.	MAF_USDA=2.459
NC_035089.1	20144345	.	A	C	.	.	MAF_USDA=2.459
NC_035089.1	20144482	.	G	A	.	.	MAF_USDA=1.639
NC_035089.1	20144550	.	G	T	.	.	MAF_USDA=1.639
NC_035089.1	20144630	.	A	G	.	.	MAF_INRAE=44.304;MAF_USDA=43.529
NC_035089.1	20144715	.	G	T	.	.	MAF_INRAE=32.911;MAF_USDA=7.647
NC_035089.1	20144724	.	G	A	.	.	MAF_USDA=6.557
NC_035089.1	20144769	.	G	A	.	.	MAF_INRAE=7.595;MAF_USDA=4.118
NC_035089.1	20144811	.	C	G	.	.	MAF_USDA=6.557
NC_035089.1	20144852	.	A	T	.	.	MAF_USDA=1.639
NC_035089.1	20144879	.	C	T	.	.	MAF_USDA=1.639
NC_035089.1	20144880	.	G	A	.	.	MAF_USDA=4.706
NC_035089.1	20144889	.	C	A	.	.	MAF_USDA=1.639
NC_035089.1	20145202	.	C	A	.	.	MAF_USDA=1.639
NC_035089.1	20145594	.	A	T	.	.	MAF_USDA=10.588
NC_035089.1	20145857	.	C	T	.	.	MAF_USDA=4.098
NC_035089.1	20145863	.	T	A	.	.	MAF_USDA=5.738
NC_035089.1	20146265	.	C	T	.	.	MAF_USDA=3.529
NC_035089.1	20146292	.	C	T	.	.	MAF_USDA=4.706
NC_035089.1	20146353	.	G	C	.	.	MAF_USDA=18.235
NC_035089.1	20146451	.	G	A	.	.	MAF_USDA=3.279
NC_035089.1	20146477	.	C	T	.	.	MAF_USDA=2.083
NC_035089.1	20146815	.	G	A	.	.	MAF_USDA=3.279
NC_035089.1	20146946	.	G	A	.	.	MAF_USDA=4.918
NC_035089.1	20146958	.	C	T	.	.	MAF_USDA=4.918
NC_035089.1	20147144	.	C	T	.	.	MAF_INRAE=2.5;MAF_USDA=9.016
NC_035089.1	20147183	.	G	C	.	.	MAF_USDA=4.918
NC_035089.1	20147261	.	A	T	.	.	MAF_USDA=10.588
NC_035089.1	20147292	.	A	G	.	.	MAF_USDA=16.471
NC_035089.1	20147364	.	G	A	.	.	MAF_INRAE=1.667
NC_035089.1	20147416	.	G	A	.	.	MAF_INRAE=7.595;MAF_USDA=4.706
NC_035089.1	20147538	.	G	A	.	.	MAF_USDA=2.459
NC_035089.1	20147617	.	G	T	.	.	MAF_INRAE=7.595;MAF_USDA=18.824
NC_035089.1	20147686	.	A	T	.	.	MAF_USDA=1.639
NC_035089.1	20147884	.	G	T	.	.	MAF_USDA=1.667
NC_035089.1	20147901	.	C	T	.	.	MAF_USDA=3.333
NC_035089.1	20147947	.	C	G	.	.	MAF_USDA=1.639
NC_035089.1	20148005	.	G	A	.	.	MAF_USDA=3.279
NC_035089.1	20148102	.	T	C	.	.	MAF_USDA=8.333
NC_035089.1	20148105	.	CTACTGAGTGACC	CTACTGAGTGACA	.	.	MAF_USDA=25.0
NC_035089.1	20148117	.	C	A	.	.	MAF_INRAE=8.861
NC_035089.1	20148150	.	C	T	.	.	MAF_USDA=4.098
NC_035089.1	20148306	.	T	A	.	.	MAF_INRAE=27.215;MAF_USDA=11.475
NC_035089.1	20148307	.	C	T	.	.	MAF_INRAE=30.833;MAF_USDA=11.475
NC_035089.1	20148308	.	C	A	.	.	MAF_INRAE=30.833;MAF_USDA=11.475
NC_035089.1	20148428	.	A	T	.	.	MAF_USDA=2.459
NC_035089.1	20148433	.	C	A	.	.	MAF_INRAE=7.5;MAF_USDA=6.557
NC_035089.1	20148526	.	G	A	.	.	MAF_INRAE=15.19;MAF_USDA=25.882
NC_035089.1	20148663	.	C	T	.	.	MAF_USDA=1.639
NC_035089.1	20148721	.	T	C	.	.	MAF_INRAE=8.861;MAF_USDA=17.059
NC_035089.1	20148753	.	A	G	.	.	MAF_USDA=7.377
NC_035089.1	20148786	.	G	A	.	.	MAF_USDA=4.918
NC_035089.1	20148844	.	G	C	.	.	MAF_INRAE=8.861;MAF_USDA=8.824
NC_035089.1	20148896	.	C	T	.	.	MAF_INRAE=48.734;MAF_USDA=20.0
NC_035089.1	20148951	.	G	A	.	.	MAF_USDA=6.557
NC_035089.1	20148967	.	G	T	.	.	MAF_USDA=1.639
NC_035089.1	20149039	.	A	T	.	.	MAF_USDA=10.417
NC_035089.1	20149060	.	C	T	.	.	MAF_INRAE=13.291;MAF_USDA=6.557
NC_035089.1	20149070	.	G	T	.	.	MAF_INRAE=8.861;MAF_USDA=10.417
NC_035089.1	20149071	.	T	A	.	.	MAF_INRAE=8.861;MAF_USDA=8.824
NC_035089.1	20149139	.	G	A	.	.	MAF_INRAE=34.81;MAF_USDA=10.656
NC_035089.1	20149201	.	C	T	.	.	MAF_INRAE=27.215;MAF_USDA=11.475
NC_035089.1	20149275	.	T	G	.	.	MAF_INRAE=15.19;MAF_USDA=25.294
NC_035089.1	20149336	.	A	T	.	.	MAF_USDA=8.333
NC_035089.1	20149406	.	A	G	.	.	MAF_INRAE=3.333;MAF_USDA=35.417
NC_035089.1	20149423	.	G	A	.	.	MAF_INRAE=7.595;MAF_USDA=4.706
NC_035089.1	20149441	.	T	G	.	.	MAF_INRAE=15.19;MAF_USDA=25.882
NC_035089.1	20149464	.	T	C	.	.	MAF_INRAE=8.861
NC_035089.1	20149594	.	A	T	.	.	MAF_INRAE=7.595;MAF_USDA=2.083
NC_035089.1	20149823	.	G	T	.	.	MAF_USDA=1.639
NC_035089.1	20149840	.	G	T	.	.	MAF_USDA=4.167
NC_035089.1	20149876	.	G	A	.	.	MAF_USDA=2.459
NC_035089.1	20149942	.	C	G	.	.	MAF_INRAE=15.19;MAF_USDA=25.294
NC_035089.1	20150116	.	G	T	.	.	MAF_INRAE=15.19;MAF_USDA=29.412
NC_035089.1	20150177	.	G	T	.	.	MAF_INRAE=7.595;MAF_USDA=4.706
NC_035089.1	20150279	.	A	G	.	.	MAF_INRAE=48.734;MAF_USDA=18.824
NC_035089.1	20150452	.	T	G	.	.	MAF_USDA=14.754
NC_035089.1	20150471	.	T	C	.	.	MAF_INRAE=5.0
NC_035089.1	20150533	.	G	T	.	.	MAF_INRAE=10.127;MAF_USDA=10.417
NC_035089.1	20150551	.	G	T	.	.	MAF_INRAE=2.5
NC_035089.1	20150553	.	G	C	.	.	MAF_INRAE=1.667
NC_035089.1	20150561	.	T	G	.	.	MAF_INRAE=1.667
NC_035089.1	20150563	.	A	C	.	.	MAF_INRAE=1.667
NC_035089.1	20150564	.	T	A	.	.	MAF_INRAE=1.667
NC_035089.1	20150615	.	T	A	.	.	MAF_INRAE=15.19;MAF_USDA=35.294
NC_035089.1	20150854	.	C	T	.	.	MAF_USDA=1.639
NC_035089.1	20150873	.	A	G	.	.	MAF_INRAE=41.772;MAF_USDA=36.471
NC_035089.1	20150921	.	C	T	.	.	MAF_USDA=4.098
NC_035089.1	20150959	.	G	T	.	.	MAF_USDA=4.918
NC_035089.1	20151040	.	T	A	.	.	MAF_USDA=1.639
NC_035089.1	20151045	.	A	G	.	.	MAF_USDA=6.557
NC_035089.1	20151084	.	T	C	.	.	MAF_INRAE=14.557;MAF_USDA=45.882
NC_035089.1	20151112	.	C	T	.	.	MAF_INRAE=8.861;MAF_USDA=10.417
NC_035089.1	20151316	.	G	A	.	.	MAF_USDA=10.417
NC_035089.1	20151330	.	A	G	.	.	MAF_INRAE=15.19;MAF_USDA=45.294
NC_035089.1	20151370	.	G	C	.	.	MAF_USDA=4.098
NC_035089.1	20151387	.	G	T	.	.	MAF_USDA=10.417
NC_035089.1	20151397	.	A	T	.	.	MAF_USDA=4.098
NC_035089.1	20151456	.	T	C	.	.	MAF_USDA=2.459
NC_035089.1	20151552	.	C	T	.	.	MAF_INRAE=43.038;MAF_USDA=14.118
NC_035089.1	20151747	.	A	C	.	.	MAF_INRAE=34.81;MAF_USDA=11.475
NC_035089.1	20151851	.	G	A	.	.	MAF_USDA=4.918
NC_035089.1	20151877	.	G	C	.	.	MAF_USDA=2.459
NC_035089.1	20151878	.	A	C	.	.	MAF_USDA=2.459
NC_035089.1	20151903	.	C	A	.	.	MAF_USDA=1.639
NC_035089.1	20151966	.	T	C	.	.	MAF_USDA=1.639
NC_035089.1	20152015	.	C	A	.	.	MAF_USDA=3.279
NC_035089.1	20152131	.	G	T	.	.	MAF_INRAE=8.861;MAF_USDA=3.529
NC_035089.1	20152149	.	C	A	.	.	MAF_USDA=4.918
NC_035089.1	20152222	.	C	A	.	.	MAF_INRAE=6.329;MAF_USDA=2.083
NC_035089.1	20152223	.	A	T	.	.	MAF_USDA=1.639
NC_035089.1	20152272	.	T	A	.	.	MAF_USDA=1.639
NC_035089.1	20152314	.	C	T	.	.	MAF_USDA=2.459
NC_035089.1	20152421	.	T	A	.	.	MAF_USDA=3.279
NC_035089.1	20152441	.	G	A	.	.	MAF_INRAE=2.5;MAF_USDA=9.016
NC_035089.1	20152493	.	C	G	.	.	MAF_INRAE=41.772;MAF_USDA=11.765
NC_035089.1	20152526	.	G	T	.	.	MAF_USDA=3.279
NC_035089.1	20152599	.	C	T	.	.	MAF_INRAE=42.405;MAF_USDA=11.765
NC_035089.1	20152607	.	G	C	.	.	MAF_INRAE=15.19;MAF_USDA=26.471
NC_035089.1	20152715	.	T	C	.	.	MAF_USDA=3.279
NC_035089.1	20152761	.	C	A	.	.	MAF_USDA=3.279
NC_035089.1	20152933	.	T	A	.	.	MAF_INRAE=20.886;MAF_USDA=31.176
NC_035089.1	20152976	.	C	A	.	.	MAF_INRAE=16.456
NC_035089.1	20153041	.	G	A	.	.	MAF_USDA=1.765
NC_035089.1	20153092	.	A	G	.	.	MAF_USDA=4.098
NC_035089.1	20153104	.	T	A	.	.	MAF_INRAE=26.316;MAF_USDA=25.882
NC_035089.1	20153121	.	A	T	.	.	MAF_USDA=1.639
NC_035089.1	20153234	.	T	A	.	.	MAF_USDA=3.279
NC_035089.1	20153235	.	A	C	.	.	MAF_USDA=8.824
NC_035089.1	20153260	.	C	T	.	.	MAF_INRAE=8.861;MAF_USDA=4.706
NC_035089.1	20153338	.	G	T	.	.	MAF_INRAE=42.405;MAF_USDA=17.647
NC_035089.1	20153394	.	G	A	.	.	MAF_INRAE=21.519;MAF_USDA=13.529
NC_035089.1	20153442	.	T	G	.	.	MAF_USDA=2.459
NC_035089.1	20153449	.	A	C	.	.	MAF_INRAE=15.823;MAF_USDA=9.836
NC_035089.1	20153690	.	A	C	.	.	MAF_INRAE=37.342;MAF_USDA=12.941
NC_035089.1	20153697	.	G	C	.	.	MAF_INRAE=6.667;MAF_USDA=3.529
NC_035089.1	20153767	.	G	T	.	.	MAF_USDA=1.639
NC_035089.1	20153795	.	G	T	.	.	MAF_INRAE=8.228;MAF_USDA=22.941
NC_035089.1	20153859	.	G	T	.	.	MAF_USDA=4.098
NC_035089.1	20153888	.	T	G	.	.	MAF_INRAE=11.392;MAF_USDA=2.459
NC_035089.1	20153918	.	C	T	.	.	MAF_USDA=2.459
NC_035089.1	20153928	.	C	A	.	.	MAF_INRAE=8.228;MAF_USDA=22.353
NC_035089.1	20154016	.	T	C	.	.	MAF_INRAE=8.228;MAF_USDA=24.118
NC_035089.1	20154020	.	T	A	.	.	MAF_INRAE=4.167;MAF_USDA=24.118
NC_035089.1	20154098	.	T	A	.	.	MAF_INRAE=8.228;MAF_USDA=23.214
NC_035089.1	20154280	.	G	A	.	.	MAF_USDA=4.706
NC_035089.1	20154303	.	T	G	.	.	MAF_INRAE=48.734;MAF_USDA=18.033
NC_035089.1	20154304	.	A	G	.	.	MAF_USDA=1.639
NC_035089.1	20154448	.	A	T	.	.	MAF_INRAE=18.354;MAF_USDA=7.059
NC_035089.1	20154525	.	C	T	.	.	MAF_INRAE=12.658;MAF_USDA=2.459
NC_035089.1	20154640	.	T	C	.	.	MAF_INRAE=32.911;MAF_USDA=37.647
NC_035089.1	20154705	.	G	A	.	.	MAF_INRAE=6.667
NC_035089.1	20154790	.	A	T	.	.	MAF_INRAE=2.632
NC_035089.1	20154808	.	T	G	.	.	MAF_INRAE=2.632
NC_035089.1	20155453	.	T	C	.	.	MAF_USDA=1.667
NC_035089.1	20155496	.	C	T	.	.	MAF_USDA=11.176
NC_035089.1	20155526	.	T	A	.	.	MAF_INRAE=18.333
NC_035089.1	20155575	.	T	A	.	.	MAF_INRAE=31.667
NC_035089.1	20155578	.	T	C	.	.	MAF_INRAE=31.667
NC_035089.1	20155583	.	T	C	.	.	MAF_INRAE=29.167
NC_035089.1	20155591	.	A	C	.	.	MAF_INRAE=29.167
NC_035089.1	20155594	.	C	T	.	.	MAF_INRAE=21.667
NC_035089.1	20155596	.	A	C	.	.	MAF_USDA=1.639
NC_035089.1	20155608	.	T	C	.	.	MAF_INRAE=20.0
NC_035089.1	20155626	.	C	A	.	.	MAF_INRAE=21.667
NC_035089.1	20155631	.	G	A	.	.	MAF_INRAE=21.667
NC_035089.1	20155633	.	A	C	.	.	MAF_INRAE=21.667
NC_035089.1	20155649	.	C	T	.	.	MAF_INRAE=19.167
NC_035089.1	20155670	.	T	G	.	.	MAF_INRAE=17.5
NC_035089.1	20155686	.	A	C	.	.	MAF_INRAE=15.0
NC_035089.1	20155692	.	T	C	.	.	MAF_INRAE=13.333
NC_035089.1	20155694	.	A	T	.	.	MAF_INRAE=13.333
NC_035089.1	20155695	.	G	C	.	.	MAF_INRAE=13.333
NC_035089.1	20155710	.	C	A	.	.	MAF_INRAE=9.167
NC_035089.1	20155712	.	A	G	.	.	MAF_INRAE=8.333
NC_035089.1	20155722	.	A	C	.	.	MAF_INRAE=9.167
NC_035089.1	20155737	.	G	A	.	.	MAF_INRAE=1.667
NC_035089.1	20155748	.	G	A	.	.	MAF_USDA=1.639
NC_035089.1	20155783	.	A	C	.	.	MAF_USDA=1.639
NC_035089.1	20155845	.	G	A	.	.	MAF_INRAE=3.333
NC_035089.1	20156000	.	G	T	.	.	MAF_INRAE=2.5;MAF_USDA=4.098
NC_035089.1	20156018	.	C	T	.	.	MAF_INRAE=41.139;MAF_USDA=18.824
NC_035089.1	20156035	.	C	T	.	.	MAF_INRAE=13.924;MAF_USDA=34.706
NC_035089.1	20156064	.	T	A	.	.	MAF_INRAE=19.167
NC_035089.1	20156077	.	A	G	.	.	MAF_USDA=3.279
NC_035089.1	20156079	.	T	G	.	.	MAF_INRAE=31.013;MAF_USDA=35.294
NC_035089.1	20156167	.	C	A	.	.	MAF_USDA=1.639
NC_035089.1	20156197	.	C	T	.	.	MAF_INRAE=8.861;MAF_USDA=25.882
NC_035089.1	20156353	.	G	A	.	.	MAF_INRAE=27.848;MAF_USDA=9.412
NC_035089.1	20156355	.	C	A	.	.	MAF_USDA=1.639
NC_035089.1	20156377	.	T	A	.	.	MAF_USDA=35.417
NC_035089.1	20156379	.	G	T	.	.	MAF_USDA=35.417
NC_035089.1	20156446	.	G	T	.	.	MAF_USDA=1.639
NC_035089.1	20156507	.	G	A	.	.	MAF_USDA=5.738
NC_035089.1	20156545	.	A	T	.	.	MAF_USDA=35.417
NC_035089.1	20156549	.	G	A	.	.	MAF_USDA=35.417
NC_035089.1	20156607	.	C	T	.	.	MAF_USDA=18.675
NC_035089.1	20156634	.	CG	CA	.	.	MAF_USDA=45.833
NC_035089.1	20157003	.	G	A	.	.	MAF_INRAE=31.579;MAF_USDA=36.905
NC_035089.1	20157089	.	T	G	.	.	MAF_USDA=1.639
NC_035089.1	20157137	.	T	A	.	.	MAF_INRAE=5.263;MAF_USDA=3.279
NC_035089.1	20157215	.	T	C	.	.	MAF_INRAE=35.443;MAF_USDA=14.118
NC_035089.1	20157414	.	C	T	.	.	MAF_USDA=34.783
NC_035089.1	20157487	.	G	A	.	.	MAF_USDA=3.279
NC_035089.1	20157680	.	G	A	.	.	MAF_USDA=1.639
NC_035089.1	20157759	.	T	C	.	.	MAF_INRAE=7.595;MAF_USDA=24.118
NC_035089.1	20157765	.	G	A	.	.	MAF_INRAE=43.038;MAF_USDA=47.059
NC_035089.1	20158151	.	G	T	.	.	MAF_INRAE=2.5
NC_035089.1	20158272	.	G	T	.	.	MAF_USDA=4.098
NC_035089.1	20158302	.	G	T	.	.	MAF_INRAE=36.709;MAF_USDA=15.882
NC_035089.1	20158329	.	G	T	.	.	MAF_USDA=2.459
NC_035089.1	20158397	.	A	G	.	.	MAF_INRAE=18.987;MAF_USDA=7.143
NC_035089.1	20158406	.	T	A	.	.	MAF_INRAE=22.152;MAF_USDA=10.714
NC_035089.1	20158429	.	T	G	.	.	MAF_USDA=7.059
NC_035089.1	20158544	.	A	G	.	.	MAF_USDA=7.377
NC_035089.1	20158554	.	G	T	.	.	MAF_USDA=1.639
NC_035089.1	20158588	.	A	G	.	.	MAF_INRAE=32.278;MAF_USDA=50.0
NC_035089.1	20158634	.	A	T	.	.	MAF_USDA=4.918
NC_035089.1	20158877	.	G	A	.	.	MAF_INRAE=8.228;MAF_USDA=22.353
NC_035089.1	20159000	.	C	T	.	.	MAF_USDA=4.098
NC_035089.1	20159034	.	T	A	.	.	MAF_INRAE=43.671;MAF_USDA=33.607
NC_035089.1	20159042	.	G	C	.	.	MAF_INRAE=12.658;MAF_USDA=15.574
NC_035089.1	20159089	.	A	C	.	.	MAF_INRAE=10.759
NC_035089.1	20159149	.	A	G	.	.	MAF_USDA=2.459
NC_035089.1	20159217	.	T	C	.	.	MAF_USDA=1.639
NC_035089.1	20159309	.	C	A	.	.	MAF_USDA=2.459
NC_035089.1	20159352	.	C	T	.	.	MAF_USDA=1.639
NC_035089.1	20159405	.	G	C	.	.	MAF_USDA=1.639
NC_035089.1	20159412	.	G	A	.	.	MAF_INRAE=19.62;MAF_USDA=24.118
NC_035089.1	20159493	.	G	A	.	.	MAF_USDA=2.459
NC_035089.1	20159736	.	C	T	.	.	MAF_INRAE=8.228;MAF_USDA=22.941
NC_035089.1	20159815	.	T	A	.	.	MAF_USDA=5.738
NC_035089.1	20159832	.	A	C	.	.	MAF_INRAE=13.291;MAF_USDA=2.459
NC_035089.1	20159860	.	A	C	.	.	MAF_INRAE=8.228;MAF_USDA=22.941
NC_035089.1	20159864	.	G	A	.	.	MAF_INRAE=16.667
NC_035089.1	20159991	.	G	A	.	.	MAF_USDA=1.639
NC_035089.1	20160047	.	T	C	.	.	MAF_INRAE=41.139;MAF_USDA=15.882
NC_035089.1	20160065	.	C	G	.	.	MAF_INRAE=13.291;MAF_USDA=42.353
NC_035089.1	20160075	.	C	T	.	.	MAF_INRAE=8.228;MAF_USDA=23.529
NC_035089.1	20160177	.	G	A	.	.	MAF_INRAE=8.228;MAF_USDA=22.941
NC_035089.1	20160210	.	C	T	.	.	MAF_INRAE=10.526
NC_035089.1	20160263	.	C	T	.	.	MAF_USDA=4.098
NC_035089.1	20160321	.	C	T	.	.	MAF_USDA=2.459
NC_035089.1	20160390	.	G	C	.	.	MAF_USDA=2.459
NC_035089.1	20160432	.	G	A	.	.	MAF_INRAE=17.722
NC_035089.1	20160505	.	G	T	.	.	MAF_INRAE=6.667
NC_035089.1	20160513	.	C	T	.	.	MAF_INRAE=8.228
NC_035089.1	20160580	.	C	G	.	.	MAF_INRAE=21.053;MAF_USDA=7.647
NC_035089.1	20160785	.	T	C	.	.	MAF_INRAE=8.228;MAF_USDA=22.941
NC_035089.1	20160947	.	T	G	.	.	MAF_INRAE=8.228;MAF_USDA=28.235
NC_035089.1	20161062	.	A	C	.	.	MAF_USDA=1.639
NC_035089.1	20161063	.	T	G	.	.	MAF_INRAE=8.228;MAF_USDA=22.941
NC_035089.1	20161092	.	G	C	.	.	MAF_INRAE=8.228;MAF_USDA=22.941
NC_035089.1	20161121	.	G	A	.	.	MAF_USDA=4.098
NC_035089.1	20161160	.	C	T	.	.	MAF_INRAE=8.228;MAF_USDA=22.941
NC_035089.1	20161217	.	G	T	.	.	MAF_INRAE=8.861;MAF_USDA=24.118
NC_035089.1	20161219	.	A	C	.	.	MAF_INRAE=1.667;MAF_USDA=3.279
NC_035089.1	20161238	.	G	A	.	.	MAF_USDA=1.639
NC_035089.1	20161254	.	G	A	.	.	MAF_INRAE=10.127;MAF_USDA=45.833
NC_035089.1	20161313	.	A	G	.	.	MAF_INRAE=8.228;MAF_USDA=24.118
NC_035089.1	20161331	.	G	T	.	.	MAF_USDA=1.639
NC_035089.1	20161352	.	G	A	.	.	MAF_INRAE=2.5
NC_035089.1	20161401	.	C	T	.	.	MAF_USDA=10.417
NC_035089.1	20161406	.	C	T	.	.	MAF_INRAE=21.053;MAF_USDA=24.118
NC_035089.1	20161440	.	C	T	.	.	MAF_USDA=1.639
NC_035089.1	20161448	.	C	T	.	.	MAF_INRAE=8.861;MAF_USDA=10.417
NC_035089.1	20161454	.	G	T	.	.	MAF_USDA=4.706
NC_035089.1	20161456	.	C	T	.	.	MAF_INRAE=11.667;MAF_USDA=1.639
NC_035089.1	20161561	.	T	C	.	.	MAF_INRAE=3.333;MAF_USDA=3.279
NC_035089.1	20161582	.	C	T	.	.	MAF_INRAE=7.595;MAF_USDA=22.353
NC_035089.1	20161602	.	G	A	.	.	MAF_INRAE=11.392;MAF_USDA=1.639
NC_035089.1	20161649	.	A	C	.	.	MAF_USDA=2.459
NC_035089.1	20161709	.	G	A	.	.	MAF_INRAE=7.595;MAF_USDA=23.529
NC_035089.1	20161722	.	G	A	.	.	MAF_INRAE=2.5;MAF_USDA=2.459
NC_035089.1	20161874	.	C	A	.	.	MAF_INRAE=8.228;MAF_USDA=22.941
NC_035089.1	20161888	.	C	T	.	.	MAF_USDA=1.639
NC_035089.1	20161931	.	T	C	.	.	MAF_INRAE=8.228;MAF_USDA=24.118
NC_035089.1	20162036	.	T	C	.	.	MAF_INRAE=13.291;MAF_USDA=2.459
NC_035089.1	20162130	.	G	A	.	.	MAF_INRAE=8.228;MAF_USDA=24.118
NC_035089.1	20162159	.	C	A	.	.	MAF_INRAE=8.228;MAF_USDA=43.75
NC_035089.1	20162211	.	C	T	.	.	MAF_USDA=5.357
NC_035089.1	20162214	.	T	C	.	.	MAF_USDA=4.167
NC_035089.1	20162294	.	G	A	.	.	MAF_USDA=7.377
NC_035089.1	20162303	.	C	A	.	.	MAF_INRAE=21.053;MAF_USDA=26.471
NC_035089.1	20162377	.	T	A	.	.	MAF_USDA=5.294
NC_035089.1	20162432	.	C	A	.	.	MAF_INRAE=21.053;MAF_USDA=20.833
NC_035089.1	20162450	.	G	T	.	.	MAF_USDA=4.918
NC_035089.1	20162469	.	C	T	.	.	MAF_USDA=6.471
NC_035089.1	20162515	.	G	T	.	.	MAF_USDA=2.459
NC_035089.1	20162518	.	T	A	.	.	MAF_USDA=30.0
NC_035089.1	20162527	.	A	C	.	.	MAF_USDA=5.294
NC_035089.1	20162549	.	A	C	.	.	MAF_USDA=8.235
NC_035089.1	20162555	.	T	G	.	.	MAF_USDA=2.083
NC_035089.1	20162612	.	A	T	.	.	MAF_USDA=33.333
NC_035089.1	20162642	.	A	T	.	.	MAF_USDA=34.118
NC_035089.1	20162656	.	C	A	.	.	MAF_USDA=1.639
NC_035089.1	20162746	.	A	G	.	.	MAF_USDA=4.217
NC_035089.1	20162807	.	A	T	.	.	MAF_USDA=8.235
NC_035089.1	20162843	.	T	A	.	.	MAF_USDA=1.639
NC_035089.1	20162866	.	A	C	.	.	MAF_USDA=38.824
NC_035089.1	20162888	.	A	G	.	.	MAF_USDA=3.333
NC_035089.1	20162956	.	T	A	.	.	MAF_USDA=4.118
NC_035089.1	20162957	.	A	G	.	.	MAF_USDA=38.824
NC_035089.1	20163003	.	C	T	.	.	MAF_USDA=4.098
NC_035089.1	20163073	.	C	T	.	.	MAF_USDA=1.639
NC_035089.1	20163074	.	G	A	.	.	MAF_USDA=4.098
NC_035089.1	20163113	.	G	A	.	.	MAF_USDA=38.824
NC_035089.1	20163126	.	T	C	.	.	MAF_USDA=38.824
NC_035089.1	20163135	.	C	T	.	.	MAF_USDA=1.639
NC_035089.1	20163144	.	G	T	.	.	MAF_USDA=1.639
NC_035089.1	20163205	.	T	A	.	.	MAF_USDA=3.279
NC_035089.1	20163222	.	G	A	.	.	MAF_USDA=4.706
NC_035089.1	20163232	.	C	T	.	.	MAF_USDA=25.882
NC_035089.1	20163289	.	T	C	.	.	MAF_USDA=2.5
NC_035089.1	20163332	.	A	G	.	.	MAF_USDA=26.19
NC_035089.1	20165392	.	T	A	.	.	MAF_INRAE=27.848;MAF_USDA=39.412
NC_035089.1	20165413	.	A	C	.	.	MAF_INRAE=2.5;MAF_USDA=4.918
NC_035089.1	20165446	.	C	A	.	.	MAF_USDA=3.279
NC_035089.1	20165453	.	C	A	.	.	MAF_INRAE=13.291;MAF_USDA=4.918
NC_035089.1	20165454	.	T	C	.	.	MAF_INRAE=37.342;MAF_USDA=42.353
NC_035089.1	20165462	.	C	T	.	.	MAF_INRAE=40.506;MAF_USDA=40.588
NC_035089.1	20165506	.	C	T	.	.	MAF_USDA=2.459
NC_035089.1	20165511	.	G	A	.	.	MAF_USDA=2.083
NC_035089.1	20165576	.	A	C	.	.	MAF_INRAE=2.5;MAF_USDA=1.667
NC_035089.1	20165589	.	T	G	.	.	MAF_INRAE=4.43;MAF_USDA=41.667
NC_035089.1	20165600	.	G	A	.	.	MAF_INRAE=14.557;MAF_USDA=12.5
NC_035089.1	20165752	.	T	G	.	.	MAF_INRAE=2.5;MAF_USDA=4.098
NC_035089.1	20165866	.	T	C	.	.	MAF_INRAE=28.481;MAF_USDA=35.417
NC_035089.1	20165925	.	G	T	.	.	MAF_USDA=1.639
NC_035089.1	20165951	.	G	C	.	.	MAF_USDA=1.639
NC_035089.1	20165963	.	A	G	.	.	MAF_INRAE=29.114;MAF_USDA=38.235
NC_035089.1	20165976	.	A	G	.	.	MAF_INRAE=29.114;MAF_USDA=38.235
NC_035089.1	20166021	.	A	T	.	.	MAF_INRAE=48.101;MAF_USDA=36.471
NC_035089.1	20166053	.	C	T	.	.	MAF_INRAE=29.747;MAF_USDA=17.647
NC_035089.1	20166060	.	T	G	.	.	MAF_INRAE=33.544;MAF_USDA=31.765
NC_035089.1	20166069	.	T	A	.	.	MAF_USDA=4.918
NC_035089.1	20166130	.	G	A	.	.	MAF_INRAE=33.544;MAF_USDA=31.176
NC_035089.1	20166336	.	G	A	.	.	MAF_USDA=4.098
NC_035089.1	20166344	.	A	G	.	.	MAF_INRAE=8.228;MAF_USDA=24.118
NC_035089.1	20166348	.	C	T	.	.	MAF_INRAE=4.167;MAF_USDA=24.706
NC_035089.1	20166349	.	C	T	.	.	MAF_INRAE=10.526
NC_035089.1	20166359	.	A	G	.	.	MAF_INRAE=8.228;MAF_USDA=45.833
NC_035089.1	20166360	.	T	C	.	.	MAF_INRAE=4.167;MAF_USDA=50.0
NC_035089.1	20166627	.	T	A	.	.	MAF_USDA=2.459
NC_035089.1	20167677	.	A	T	.	.	MAF_INRAE=13.924;MAF_USDA=19.672
NC_035089.1	20167697	.	G	A	.	.	MAF_INRAE=36.709;MAF_USDA=29.412
NC_035089.1	20167804	.	A	G	.	.	MAF_INRAE=13.333
NC_035089.1	20167813	.	T	C	.	.	MAF_INRAE=8.333
NC_035089.1	20167820	.	A	G	.	.	MAF_INRAE=1.667
NC_035089.1	20167830	.	A	G	.	.	MAF_INRAE=16.456
NC_035089.1	20167844	.	G	C	.	.	MAF_INRAE=18.987;MAF_USDA=33.529
NC_035089.1	20167867	.	A	T	.	.	MAF_USDA=2.459
NC_035089.1	20167960	.	T	C	.	.	MAF_INRAE=5.833;MAF_USDA=5.294
NC_035089.1	20168021	.	G	A	.	.	MAF_INRAE=13.924;MAF_USDA=13.115
NC_035089.1	20168148	.	A	G	.	.	MAF_INRAE=7.5;MAF_USDA=11.176
NC_035089.1	20168284	.	G	A	.	.	MAF_INRAE=9.494;MAF_USDA=25.294
NC_035089.1	20168375	.	T	C	.	.	MAF_INRAE=10.759;MAF_USDA=7.059
NC_035089.1	20168391	.	C	T	.	.	MAF_USDA=2.083
NC_035089.1	20168419	.	G	A	.	.	MAF_INRAE=26.582;MAF_USDA=22.353
NC_035089.1	20168450	.	C	T	.	.	MAF_INRAE=10.127;MAF_USDA=7.647
NC_035089.1	20168523	.	G	A	.	.	MAF_INRAE=10.759;MAF_USDA=7.059
NC_035089.1	20168563	.	G	T	.	.	MAF_USDA=4.098
NC_035089.1	20168574	.	G	A	.	.	MAF_INRAE=8.861;MAF_USDA=10.417
NC_035089.1	20168575	.	T	G	.	.	MAF_INRAE=5.833;MAF_USDA=7.059
NC_035089.1	20168583	.	G	T	.	.	MAF_USDA=1.639
NC_035089.1	20168619	.	C	T	.	.	MAF_USDA=2.459
NC_035089.1	20168640	.	A	G	.	.	MAF_INRAE=10.759;MAF_USDA=10.417
NC_035089.1	20168653	.	C	A	.	.	MAF_INRAE=10.759;MAF_USDA=8.824
NC_035089.1	20168654	.	T	C	.	.	MAF_USDA=2.083
NC_035089.1	20168731	.	C	A	.	.	MAF_INRAE=44.304;MAF_USDA=11.176
NC_035089.1	20168783	.	C	T	.	.	MAF_INRAE=2.5;MAF_USDA=4.918
NC_035089.1	20168815	.	A	T	.	.	MAF_USDA=1.639
NC_035089.1	20168860	.	T	G	.	.	MAF_USDA=4.167
NC_035089.1	20168862	.	C	A	.	.	MAF_USDA=3.333
NC_035089.1	20168912	.	C	A	.	.	MAF_USDA=2.459
NC_035089.1	20168915	.	C	T	.	.	MAF_INRAE=2.5;MAF_USDA=4.098
NC_035089.1	20168955	.	C	T	.	.	MAF_USDA=1.639
NC_035089.1	20169297	.	G	A	.	.	MAF_USDA=1.639
NC_035089.1	20169313	.	C	G	.	.	MAF_USDA=2.459
NC_035089.1	20169318	.	C	T	.	.	MAF_USDA=7.377
NC_035089.1	20169393	.	G	C	.	.	MAF_USDA=1.639
NC_035089.1	20169408	.	A	G	.	.	MAF_USDA=4.918
NC_035089.1	20169511	.	T	G	.	.	MAF_USDA=1.639
NC_035089.1	20169532	.	G	C	.	.	MAF_USDA=3.279
NC_035089.1	20169556	.	A	G	.	.	MAF_USDA=3.279
NC_035089.1	20169656	.	G	T	.	.	MAF_USDA=4.918
NC_035089.1	20169722	.	T	A	.	.	MAF_USDA=4.098
NC_035089.1	20169875	.	A	C	.	.	MAF_USDA=1.639
NC_035089.1	20170147	.	A	T	.	.	MAF_USDA=2.083
NC_035089.1	20170227	.	G	A	.	.	MAF_INRAE=2.5
NC_035089.1	20170500	.	A	G	.	.	MAF_USDA=3.279
NC_035089.1	20170511	.	C	G	.	.	MAF_USDA=3.279
NC_035089.1	20170546	.	C	T	.	.	MAF_INRAE=1.667
NC_035089.1	20170584	.	G	A	.	.	MAF_INRAE=29.114;MAF_USDA=16.393
NC_035089.1	20170664	.	G	C	.	.	MAF_INRAE=32.911;MAF_USDA=13.529
NC_035089.1	20170740	.	C	A	.	.	MAF_INRAE=8.861;MAF_USDA=10.417
NC_035089.1	20170766	.	C	T	.	.	MAF_INRAE=3.333
NC_035089.1	20170865	.	A	G	.	.	MAF_USDA=1.639
NC_035089.1	20170923	.	T	G	.	.	MAF_INRAE=39.873;MAF_USDA=24.118
NC_035089.1	20170993	.	G	C	.	.	MAF_USDA=1.639
NC_035089.1	20171000	.	G	A	.	.	MAF_INRAE=11.392;MAF_USDA=1.639
NC_035089.1	20171048	.	A	G	.	.	MAF_USDA=1.639
NC_035089.1	20171069	.	T	C	.	.	MAF_INRAE=25.949;MAF_USDA=16.393
NC_035089.1	20171111	.	T	C	.	.	MAF_USDA=1.639
NC_035089.1	20171134	.	C	T	.	.	MAF_INRAE=44.304;MAF_USDA=11.176
NC_035089.1	20171241	.	G	T	.	.	MAF_INRAE=26.316;MAF_USDA=30.588
NC_035089.1	20171275	.	G	A	.	.	MAF_INRAE=44.304;MAF_USDA=11.765
NC_035089.1	20171279	.	A	T	.	.	MAF_INRAE=10.526;MAF_USDA=10.0
NC_035089.1	20171331	.	A	C	.	.	MAF_USDA=1.667
NC_035089.1	20171333	.	A	C	.	.	MAF_INRAE=2.5;MAF_USDA=10.833
NC_035089.1	20171337	.	G	T	.	.	MAF_USDA=1.667
NC_035089.1	20171372	.	A	C	.	.	MAF_INRAE=43.038;MAF_USDA=11.446
NC_035089.1	20171753	.	C	T	.	.	MAF_INRAE=5.263;MAF_USDA=3.279
NC_035089.1	20172282	.	G	A	.	.	MAF_USDA=7.5
NC_035089.1	20172397	.	T	C	.	.	MAF_INRAE=33.544;MAF_USDA=12.941
NC_035089.1	20172616	.	C	A	.	.	MAF_INRAE=13.924;MAF_USDA=9.016
NC_035089.1	20172670	.	G	A	.	.	MAF_INRAE=15.19;MAF_USDA=30.588
NC_035089.1	20172784	.	A	G	.	.	MAF_USDA=2.083
NC_035089.1	20172803	.	G	A	.	.	MAF_INRAE=13.924;MAF_USDA=30.0
NC_035089.1	20172844	.	G	T	.	.	MAF_INRAE=28.481;MAF_USDA=23.529
NC_035089.1	20173237	.	A	G	.	.	MAF_INRAE=26.316;MAF_USDA=7.647
NC_035089.1	20173276	.	G	A	.	.	MAF_INRAE=14.557;MAF_USDA=30.588
NC_035089.1	20173429	.	G	A	.	.	MAF_INRAE=12.658
NC_035089.1	20173553	.	A	G	.	.	MAF_USDA=2.083
NC_035089.1	20173606	.	T	A	.	.	MAF_INRAE=1.667
NC_035089.1	20173607	.	T	A	.	.	MAF_INRAE=10.833
NC_035089.1	20173608	.	T	A	.	.	MAF_INRAE=10.833
NC_035089.1	20173624	.	T	C	.	.	MAF_USDA=4.918
NC_035089.1	20173673	.	G	A	.	.	MAF_USDA=13.529
NC_035089.1	20173738	.	T	A	.	.	MAF_INRAE=8.333
NC_035089.1	20173748	.	A	C	.	.	MAF_USDA=3.279
NC_035089.1	20173749	.	T	A	.	.	MAF_INRAE=1.667
NC_035089.1	20173751	.	T	C	.	.	MAF_INRAE=1.667
NC_035089.1	20173765	.	G	A	.	.	MAF_INRAE=45.833
NC_035089.1	20173777	.	C	T	.	.	MAF_INRAE=48.333
NC_035089.1	20173861	.	C	T	.	.	MAF_INRAE=5.0
NC_035089.1	20173876	.	G	A	.	.	MAF_INRAE=10.526;MAF_USDA=9.412
NC_035089.1	20173885	.	C	G	.	.	MAF_INRAE=30.833
NC_035089.1	20173891	.	TGAAAACAG	TGAAAACAT	.	.	MAF_USDA=31.25
NC_035089.1	20174009	.	G	T	.	.	MAF_INRAE=25.949;MAF_USDA=36.471
NC_035089.1	20174030	.	C	A	.	.	MAF_USDA=1.639
NC_035089.1	20174248	.	C	T	.	.	MAF_USDA=1.639
NC_035089.1	20174429	.	G	T	.	.	MAF_INRAE=44.304;MAF_USDA=27.869
NC_035089.1	20174454	.	G	T	.	.	MAF_INRAE=26.582;MAF_USDA=23.77
NC_035089.1	20174506	.	C	T	.	.	MAF_INRAE=48.101
NC_035089.1	20174615	.	A	G	.	.	MAF_USDA=3.333
NC_035089.1	20174779	.	G	C	.	.	MAF_USDA=5.357
NC_035089.1	20174858	.	T	C	.	.	MAF_INRAE=42.405;MAF_USDA=27.049
NC_035089.1	20174932	.	T	G	.	.	MAF_INRAE=31.579;MAF_USDA=10.417
NC_035089.1	20174999	.	G	T	.	.	MAF_INRAE=40.506;MAF_USDA=19.672
NC_035089.1	20175038	.	A	T	.	.	MAF_INRAE=15.19;MAF_USDA=8.235
NC_035089.1	20175156	.	A	T	.	.	MAF_INRAE=32.278;MAF_USDA=15.574
NC_035089.1	20175192	.	G	A	.	.	MAF_INRAE=4.167;MAF_USDA=1.639
NC_035089.1	20175197	.	T	G	.	.	MAF_INRAE=44.937;MAF_USDA=23.77
NC_035089.1	20175281	.	G	T	.	.	MAF_INRAE=41.772;MAF_USDA=19.672
NC_035089.1	20175313	.	C	T	.	.	MAF_USDA=2.459
NC_035089.1	20175344	.	G	T	.	.	MAF_INRAE=13.333;MAF_USDA=3.279
NC_035089.1	20175370	.	T	C	.	.	MAF_USDA=3.279
NC_035089.1	20175423	.	G	A	.	.	MAF_INRAE=15.789;MAF_USDA=19.672
NC_035089.1	20176272	.	G	T	.	.	MAF_INRAE=15.789;MAF_USDA=21.311
NC_035089.1	20176371	.	C	T	.	.	MAF_USDA=6.471
NC_035089.1	20176447	.	T	G	.	.	MAF_INRAE=43.671;MAF_USDA=28.824
NC_035089.1	20176475	.	G	A	.	.	MAF_INRAE=32.911;MAF_USDA=17.213
NC_035089.1	20176496	.	C	A	.	.	MAF_INRAE=44.937;MAF_USDA=22.131
NC_035089.1	20176500	.	T	A	.	.	MAF_INRAE=45.833
NC_035089.1	20176542	.	G	T	.	.	MAF_INRAE=45.57;MAF_USDA=26.23
NC_035089.1	20176797	.	A	C	.	.	MAF_USDA=21.311
NC_035089.1	20176846	.	G	A	.	.	MAF_INRAE=12.025;MAF_USDA=2.459
NC_035089.1	20176938	.	G	C	.	.	MAF_INRAE=11.667;MAF_USDA=4.918
NC_035089.1	20177012	.	C	A	.	.	MAF_INRAE=13.924;MAF_USDA=9.016
NC_035089.1	20177121	.	A	G	.	.	MAF_INRAE=13.333;MAF_USDA=9.836
NC_035089.1	20177132	.	T	C	.	.	MAF_INRAE=13.333;MAF_USDA=11.475
NC_035089.1	20177183	.	C	T	.	.	MAF_INRAE=13.924;MAF_USDA=30.588
NC_035089.1	20177206	.	C	A	.	.	MAF_USDA=4.918
NC_035089.1	20177219	.	T	C	.	.	MAF_INRAE=1.667;MAF_USDA=8.235
NC_035089.1	20177252	.	C	T	.	.	MAF_INRAE=10.526;MAF_USDA=41.803
NC_035089.1	20177297	.	G	C	.	.	MAF_INRAE=18.987;MAF_USDA=4.918
NC_035089.1	20177374	.	G	A	.	.	MAF_USDA=1.639
NC_035089.1	20177411	.	C	T	.	.	MAF_INRAE=11.392;MAF_USDA=5.294
NC_035089.1	20177468	.	G	A	.	.	MAF_USDA=1.667
NC_035089.1	20177522	.	T	A,C	.	.	MAF_INRAE=10.526;MAF_USDA=23.529
NC_035089.1	20177561	.	C	T	.	.	MAF_INRAE=20.253
NC_035089.1	20177594	.	G	A	.	.	MAF_USDA=6.557
NC_035089.1	20177687	.	C	T	.	.	MAF_INRAE=20.253;MAF_USDA=7.377
NC_035089.1	20177688	.	G	T	.	.	MAF_INRAE=12.658;MAF_USDA=4.098
NC_035089.1	20177848	.	A	G	.	.	MAF_INRAE=11.667;MAF_USDA=1.639
NC_035089.1	20177923	.	G	T	.	.	MAF_INRAE=3.333;MAF_USDA=4.918
NC_035089.1	20177968	.	C	T	.	.	MAF_INRAE=5.263;MAF_USDA=8.333
NC_035089.1	20178015	.	C	T	.	.	MAF_INRAE=3.333;MAF_USDA=4.098
NC_035089.1	20178021	.	C	A	.	.	MAF_USDA=2.459
NC_035089.1	20178075	.	T	C	.	.	MAF_INRAE=46.203;MAF_USDA=13.529
NC_035089.1	20178078	.	G	A	.	.	MAF_INRAE=15.19;MAF_USDA=21.765
NC_035089.1	20178115	.	A	G	.	.	MAF_INRAE=13.291;MAF_USDA=1.639
NC_035089.1	20178215	.	C	A	.	.	MAF_INRAE=15.823;MAF_USDA=4.918
NC_035089.1	20178228	.	C	G	.	.	MAF_USDA=5.738
NC_035089.1	20178236	.	C	T	.	.	MAF_USDA=4.167
NC_035089.1	20178251	.	T	G	.	.	MAF_USDA=18.852
NC_035089.1	20178274	.	T	A	.	.	MAF_USDA=4.706
NC_035089.1	20178297	.	C	T	.	.	MAF_USDA=5.882
NC_035089.1	20178337	.	A	G	.	.	MAF_INRAE=13.924;MAF_USDA=1.639
NC_035089.1	20178450	.	C	G	.	.	MAF_USDA=1.639
NC_035089.1	20178484	.	G	A	.	.	MAF_INRAE=4.167
NC_035089.1	20178514	.	A	G	.	.	MAF_USDA=2.459
NC_035089.1	20178541	.	T	C	.	.	MAF_INRAE=32.911;MAF_USDA=18.824
NC_035089.1	20178755	.	A	G	.	.	MAF_USDA=2.459
NC_035089.1	20179087	.	A	C	.	.	MAF_INRAE=43.671;MAF_USDA=34.706
NC_035089.1	20179250	.	C	A	.	.	MAF_INRAE=25.949;MAF_USDA=45.882
NC_035089.1	20179271	.	C	T	.	.	MAF_INRAE=7.595;MAF_USDA=26.471
NC_035089.1	20179282	.	A	C	.	.	MAF_INRAE=27.215;MAF_USDA=34.706
NC_035089.1	20179302	.	T	C	.	.	MAF_USDA=3.279
NC_035089.1	20179373	.	G	A	.	.	MAF_INRAE=16.456;MAF_USDA=21.765
NC_035089.1	20179402	.	A	G	.	.	MAF_INRAE=20.886;MAF_USDA=35.882
NC_035089.1	20179403	.	A	G	.	.	MAF_INRAE=41.139;MAF_USDA=15.882
NC_035089.1	20179491	.	G	A	.	.	MAF_USDA=4.167
NC_035089.1	20179559	.	C	A	.	.	MAF_USDA=4.098
NC_035089.1	20179727	.	T	A	.	.	MAF_INRAE=13.291
NC_035089.1	20179758	.	A	G	.	.	MAF_INRAE=12.658
NC_035089.1	20179820	.	C	T	.	.	MAF_INRAE=13.924;MAF_USDA=16.393
NC_035089.1	20179850	.	A	T	.	.	MAF_INRAE=32.911
NC_035089.1	20179926	.	G	T	.	.	MAF_USDA=2.459
NC_035089.1	20179939	.	A	T	.	.	MAF_USDA=18.033
NC_035089.1	20179941	.	T	A	.	.	MAF_USDA=16.393
NC_035089.1	20179943	.	C	G	.	.	MAF_USDA=16.393
NC_035089.1	20179944	.	A	C	.	.	MAF_USDA=16.393
NC_035089.1	20179945	.	C	A	.	.	MAF_USDA=14.754
NC_035089.1	20179946	.	T	C	.	.	MAF_USDA=15.574
NC_035089.1	20179947	.	A	T	.	.	MAF_USDA=15.574
NC_035089.1	20179948	.	C	A	.	.	MAF_USDA=14.754
NC_035089.1	20179949	.	T	C	.	.	MAF_USDA=15.574
NC_035089.1	20179953	.	G	T	.	.	MAF_USDA=16.393
NC_035089.1	20179954	.	A	G	.	.	MAF_USDA=15.574
NC_035089.1	20179956	.	C	A	.	.	MAF_USDA=14.754
NC_035089.1	20179957	.	A	C	.	.	MAF_USDA=15.574
NC_035089.1	20179958	.	G	A	.	.	MAF_USDA=16.393
NC_035089.1	20179959	.	A	G	.	.	MAF_USDA=16.393
NC_035089.1	20179960	.	G	A	.	.	MAF_USDA=14.754
NC_035089.1	20179961	.	C	G	.	.	MAF_USDA=14.754
NC_035089.1	20179964	.	T	C	.	.	MAF_USDA=16.393
NC_035089.1	20179965	.	A	T	.	.	MAF_USDA=15.574
NC_035089.1	20179966	.	T	A	.	.	MAF_USDA=15.574
NC_035089.1	20179967	.	G	T	.	.	MAF_USDA=15.574
NC_035089.1	20179968	.	G	T	.	.	MAF_INRAE=3.333
NC_035089.1	20179969	.	G	T	.	.	MAF_USDA=15.574
NC_035089.1	20179970	.	C	G	.	.	MAF_USDA=14.754
NC_035089.1	20179991	.	T	C	.	.	MAF_INRAE=4.167
NC_035089.1	20180016	.	T	G	.	.	MAF_INRAE=10.833
NC_035089.1	20180021	.	C	A	.	.	MAF_INRAE=3.333
NC_035089.1	20180031	.	A	G	.	.	MAF_INRAE=15.833
NC_035089.1	20180044	.	C	A	.	.	MAF_INRAE=3.333
NC_035089.1	20180047	.	G	C	.	.	MAF_INRAE=15.833
NC_035089.1	20180087	.	T	G	.	.	MAF_INRAE=15.833
NC_035089.1	20180104	.	T	G	.	.	MAF_INRAE=15.833
NC_035089.1	20180106	.	G	A	.	.	MAF_INRAE=16.667
NC_035089.1	20180108	.	G	A	.	.	MAF_INRAE=16.667
NC_035089.1	20180128	.	C	A	.	.	MAF_INRAE=17.5
NC_035089.1	20180156	.	A	G	.	.	MAF_INRAE=31.013;MAF_USDA=10.656
NC_035089.1	20180198	.	A	T	.	.	MAF_INRAE=6.667
NC_035089.1	20180203	.	G	T	.	.	MAF_INRAE=6.667
NC_035089.1	20180212	.	A	T	.	.	MAF_INRAE=5.833
NC_035089.1	20180223	.	T	C	.	.	MAF_INRAE=3.333
NC_035089.1	20180258	.	C	T	.	.	MAF_INRAE=15.19;MAF_USDA=8.333
NC_035089.1	20180349	.	T	A	.	.	MAF_USDA=2.586
NC_035089.1	20180632	.	G	A	.	.	MAF_USDA=4.918
NC_035089.1	20180683	.	C	T	.	.	MAF_USDA=4.098
NC_035089.1	20180760	.	T	G	.	.	MAF_USDA=1.639
NC_035089.1	20180830	.	G	T	.	.	MAF_INRAE=10.833;MAF_USDA=1.639
NC_035089.1	20180996	.	A	T	.	.	MAF_USDA=1.639
NC_035089.1	20181026	.	C	A	.	.	MAF_USDA=2.353
NC_035089.1	20181125	.	T	G	.	.	MAF_INRAE=11.667;MAF_USDA=2.459
NC_035089.1	20181240	.	C	A	.	.	MAF_USDA=15.882
NC_035089.1	20181318	.	T	A	.	.	MAF_INRAE=7.595
NC_035089.1	20181427	.	G	T	.	.	MAF_INRAE=10.526
NC_035089.1	20181526	.	G	T	.	.	MAF_INRAE=40.506
NC_035089.1	20181567	.	C	G	.	.	MAF_USDA=6.557
NC_035089.1	20181648	.	A	G	.	.	MAF_INRAE=20.886;MAF_USDA=18.235
NC_035089.1	20181755	.	C	T	.	.	MAF_INRAE=7.595;MAF_USDA=29.412
NC_035089.1	20181801	.	T	G	.	.	MAF_USDA=1.639
NC_035089.1	20181830	.	A	G	.	.	MAF_USDA=1.639
NC_035089.1	20181833	.	A	C	.	.	MAF_USDA=1.639
NC_035089.1	20181886	.	T	A	.	.	MAF_INRAE=20.886;MAF_USDA=8.197
NC_035089.1	20181935	.	C	T	.	.	MAF_USDA=1.639
NC_035089.1	20181941	.	C	T	.	.	MAF_USDA=1.639
NC_035089.1	20182233	.	C	A	.	.	MAF_USDA=3.279
NC_035089.1	20182292	.	A	C	.	.	MAF_USDA=14.706
NC_035089.1	20182314	.	G	T	.	.	MAF_USDA=1.639
NC_035089.1	20182321	.	T	C	.	.	MAF_USDA=8.197
NC_035089.1	20182357	.	G	A	.	.	MAF_INRAE=36.842;MAF_USDA=49.405
NC_035089.1	20183474	.	A	C	.	.	MAF_USDA=6.471
NC_035089.1	20183536	.	C	T	.	.	MAF_USDA=10.417
NC_035089.1	20183578	.	A	T	.	.	MAF_USDA=8.197
NC_035089.1	20183585	.	T	A,*	.	.	MAF_INRAE=10.526
NC_035089.1	20183586	.	T	A	.	.	MAF_INRAE=9.167
NC_035089.1	20183682	.	T	C	.	.	MAF_INRAE=7.5;MAF_USDA=5.738
NC_035089.1	20183771	.	C	A	.	.	MAF_INRAE=20.886;MAF_USDA=15.294
NC_035089.1	20183792	.	C	G	.	.	MAF_INRAE=24.051;MAF_USDA=38.235
NC_035089.1	20183968	.	C	A	.	.	MAF_INRAE=7.5;MAF_USDA=5.738
NC_035089.1	20184069	.	T	C	.	.	MAF_USDA=1.667
NC_035089.1	20184070	.	G	A	.	.	MAF_USDA=1.667
NC_035089.1	20184367	.	C	G	.	.	MAF_INRAE=11.667
NC_035089.1	20184375	.	G	T	.	.	MAF_INRAE=10.526
NC_035089.1	20184437	.	G	A	.	.	MAF_USDA=8.197
NC_035089.1	20184512	.	A	T	.	.	MAF_INRAE=21.667
NC_035089.1	20184662	.	T	A	.	.	MAF_INRAE=10.526
NC_035089.1	20184703	.	G	A	.	.	MAF_USDA=1.639
NC_035089.1	20184717	.	A	G	.	.	MAF_USDA=1.639
NC_035089.1	20184720	.	T	C	.	.	MAF_INRAE=15.833;MAF_USDA=5.294
NC_035089.1	20184730	.	A	G	.	.	MAF_INRAE=19.167;MAF_USDA=6.557
NC_035089.1	20184756	.	C	G	.	.	MAF_INRAE=6.667;MAF_USDA=5.294
NC_035089.1	20184790	.	A	T	.	.	MAF_INRAE=15.833;MAF_USDA=6.471
NC_035089.1	20184795	.	A	T	.	.	MAF_INRAE=15.833;MAF_USDA=6.471
NC_035089.1	20184812	.	G	A	.	.	MAF_USDA=1.639
NC_035089.1	20184886	.	G	A	.	.	MAF_USDA=7.377
NC_035089.1	20184985	.	T	G	.	.	MAF_USDA=1.639
NC_035089.1	20184986	.	T	G	.	.	MAF_USDA=1.639
NC_035089.1	20185250	.	G	C	.	.	MAF_USDA=1.639
NC_035089.1	20185302	.	G	T	.	.	MAF_INRAE=7.5;MAF_USDA=5.738
NC_035089.1	20185489	.	A	T	.	.	MAF_USDA=2.459
NC_035089.1	20185603	.	A	C	.	.	MAF_INRAE=7.5;MAF_USDA=4.918
NC_035089.1	20185641	.	G	A	.	.	MAF_USDA=1.639
NC_035089.1	20185715	.	T	G	.	.	MAF_USDA=4.098
NC_035089.1	20185719	.	C	G	.	.	MAF_USDA=7.377
NC_035089.1	20185735	.	T	C	.	.	MAF_USDA=2.083
NC_035089.1	20185789	.	T	A	.	.	MAF_INRAE=39.241;MAF_USDA=48.824
NC_035089.1	20185886	.	A	C	.	.	MAF_USDA=7.377
NC_035089.1	20185986	.	G	A	.	.	MAF_INRAE=41.772;MAF_USDA=47.647
NC_035089.1	20186072	.	G	A	.	.	MAF_INRAE=10.526;MAF_USDA=20.588
NC_035089.1	20186214	.	T	G	.	.	MAF_INRAE=7.595;MAF_USDA=1.667
NC_035089.1	20186231	.	T	C	.	.	MAF_USDA=14.167
NC_035089.1	20186581	.	T	G	.	.	MAF_USDA=11.176
NC_035089.1	20186659	.	T	C	.	.	MAF_INRAE=7.5;MAF_USDA=4.918
NC_035089.1	20186935	.	A	G	.	.	MAF_USDA=1.639
NC_035089.1	20186940	.	G	T	.	.	MAF_INRAE=29.114;MAF_USDA=4.706
NC_035089.1	20186941	.	G	C	.	.	MAF_USDA=2.459
NC_035089.1	20186958	.	G	A	.	.	MAF_USDA=1.639
NC_035089.1	20186992	.	C	T	.	.	MAF_USDA=2.5
NC_035089.1	20187111	.	A	C	.	.	MAF_INRAE=10.526;MAF_USDA=20.0
NC_035089.1	20187128	.	A	G	.	.	MAF_USDA=1.639
NC_035089.1	20187169	.	T	G	.	.	MAF_INRAE=2.5
NC_035089.1	20187182	.	G	A	.	.	MAF_INRAE=29.747;MAF_USDA=13.529
NC_035089.1	20187333	.	C	T	.	.	MAF_INRAE=7.5;MAF_USDA=6.557
NC_035089.1	20187369	.	T	A	.	.	MAF_USDA=1.639
NC_035089.1	20187396	.	G	A	.	.	MAF_USDA=11.176
NC_035089.1	20187401	.	C	A	.	.	MAF_USDA=3.279
NC_035089.1	20187609	.	A	T	.	.	MAF_INRAE=29.114;MAF_USDA=3.529
NC_035089.1	20187674	.	T	C	.	.	MAF_INRAE=7.5
NC_035089.1	20187724	.	G	A	.	.	MAF_INRAE=2.5
NC_035089.1	20187785	.	G	T	.	.	MAF_USDA=4.098
NC_035089.1	20187872	.	G	C	.	.	MAF_USDA=3.279
NC_035089.1	20187876	.	A	C	.	.	MAF_USDA=1.639
NC_035089.1	20187979	.	A	G	.	.	MAF_USDA=4.918
NC_035089.1	20188013	.	C	T	.	.	MAF_INRAE=7.595
NC_035089.1	20188098	.	T	C	.	.	MAF_USDA=1.639
NC_035089.1	20188113	.	G	A	.	.	MAF_USDA=3.279
NC_035089.1	20188120	.	A	C	.	.	MAF_USDA=2.459
NC_035089.1	20188125	.	T	C	.	.	MAF_USDA=1.639
NC_035089.1	20188285	.	G	A	.	.	MAF_USDA=1.667
NC_035089.1	20188364	.	C	T	.	.	MAF_INRAE=29.114;MAF_USDA=10.417
NC_035089.1	20188457	.	G	A	.	.	MAF_INRAE=29.747;MAF_USDA=13.529
NC_035089.1	20188536	.	C	T	.	.	MAF_INRAE=13.291;MAF_USDA=31.176
NC_035089.1	20188638	.	G	C	.	.	MAF_INRAE=12.025;MAF_USDA=31.176
NC_035089.1	20188639	.	G	T	.	.	MAF_INRAE=7.5;MAF_USDA=30.588
NC_035089.1	20188688	.	T	C	.	.	MAF_INRAE=12.658;MAF_USDA=31.176
NC_035089.1	20188752	.	C	A	.	.	MAF_USDA=1.639
NC_035089.1	20188928	.	G	C	.	.	MAF_USDA=11.765
NC_035089.1	20188929	.	A	G	.	.	MAF_INRAE=13.291;MAF_USDA=30.0
NC_035089.1	20189004	.	G	A	.	.	MAF_INRAE=7.595;MAF_USDA=1.639
NC_035089.1	20189106	.	G	T	.	.	MAF_INRAE=10.526;MAF_USDA=1.639
NC_035089.1	20189169	.	C	G	.	.	MAF_INRAE=10.526;MAF_USDA=8.197
NC_035089.1	20189255	.	T	A	.	.	MAF_INRAE=31.013;MAF_USDA=14.118
NC_035089.1	20189267	.	A	C	.	.	MAF_INRAE=10.526;MAF_USDA=18.235
NC_035089.1	20189350	.	C	T	.	.	MAF_INRAE=12.658;MAF_USDA=30.0
NC_035089.1	20189377	.	A	T	.	.	MAF_INRAE=7.595;MAF_USDA=1.639
NC_035089.1	20189383	.	G	T	.	.	MAF_USDA=1.639
NC_035089.1	20189487	.	G	T	.	.	MAF_INRAE=10.526;MAF_USDA=20.833
NC_035089.1	20189716	.	G	A	.	.	MAF_USDA=1.639
NC_035089.1	20189727	.	G	A	.	.	MAF_INRAE=13.291;MAF_USDA=30.588
NC_035089.1	20189811	.	G	C	.	.	MAF_INRAE=13.291;MAF_USDA=30.0
NC_035089.1	20189815	.	A	T	.	.	MAF_USDA=1.639
NC_035089.1	20189886	.	T	C	.	.	MAF_INRAE=30.38;MAF_USDA=13.529
NC_035089.1	20189906	.	A	G	.	.	MAF_USDA=17.059
NC_035089.1	20190134	.	A	G	.	.	MAF_INRAE=12.658;MAF_USDA=30.0
NC_035089.1	20190190	.	G	A	.	.	MAF_USDA=3.279
NC_035089.1	20190382	.	G	T	.	.	MAF_USDA=2.083
NC_035089.1	20190456	.	G	T	.	.	MAF_INRAE=13.291;MAF_USDA=30.0
NC_035089.1	20190904	.	C	A	.	.	MAF_INRAE=10.526;MAF_USDA=20.0
NC_035089.1	20190957	.	G	A	.	.	MAF_INRAE=13.291;MAF_USDA=30.588
NC_035089.1	20190995	.	C	A	.	.	MAF_USDA=18.824
NC_035089.1	20191138	.	T	G	.	.	MAF_INRAE=13.924;MAF_USDA=30.952
NC_035089.1	20191139	.	T	C	.	.	MAF_INRAE=10.0;MAF_USDA=29.762
NC_035089.1	20191158	.	C	T	.	.	MAF_INRAE=13.333;MAF_USDA=4.706
NC_035089.1	20191250	.	G	T	.	.	MAF_INRAE=12.658;MAF_USDA=30.0
NC_035089.1	20191310	.	A	G	.	.	MAF_INRAE=12.658;MAF_USDA=28.235
NC_035089.1	20191332	.	G	A	.	.	MAF_INRAE=12.025;MAF_USDA=30.588
NC_035089.1	20191366	.	G	A	.	.	MAF_INRAE=9.167
NC_035089.1	20191378	.	C	A	.	.	MAF_INRAE=11.667;MAF_USDA=4.098
NC_035089.1	20191476	.	C	T	.	.	MAF_USDA=4.918
NC_035089.1	20191492	.	A	G	.	.	MAF_INRAE=12.658;MAF_USDA=35.294
NC_035089.1	20191938	.	G	T	.	.	MAF_USDA=5.738
NC_035089.1	20192052	.	T	C	.	.	MAF_INRAE=6.329
NC_035089.1	20192100	.	C	T	.	.	MAF_USDA=25.0
NC_035089.1	20192154	.	G	A	.	.	MAF_INRAE=31.646
NC_035089.1	20192194	.	C	G	.	.	MAF_INRAE=27.5
NC_035089.1	20192229	.	A	G	.	.	MAF_INRAE=29.167
NC_035089.1	20192257	.	T	C	.	.	MAF_INRAE=9.167
NC_035089.1	20192295	.	G	A	.	.	MAF_INRAE=48.333
NC_035089.1	20192297	.	T	C	.	.	MAF_INRAE=48.333
NC_035089.1	20192300	.	A	T	.	.	MAF_INRAE=48.333
NC_035089.1	20192318	.	G	A	.	.	MAF_INRAE=49.167
NC_035089.1	20192324	.	G	T	.	.	MAF_INRAE=49.167
NC_035089.1	20192332	.	A	T	.	.	MAF_INRAE=20.833
NC_035089.1	20192336	.	A	G	.	.	MAF_INRAE=49.167
NC_035089.1	20192359	.	G	A	.	.	MAF_INRAE=48.333
NC_035089.1	20192367	.	C	T	.	.	MAF_INRAE=47.5
NC_035089.1	20192373	.	C	T	.	.	MAF_INRAE=47.5
NC_035089.1	20192382	.	G	C	.	.	MAF_INRAE=46.667
NC_035089.1	20192398	.	G	A	.	.	MAF_INRAE=46.667
NC_035089.1	20192404	.	G	A	.	.	MAF_INRAE=19.167;MAF_USDA=10.417
NC_035089.1	20192447	.	A	G	.	.	MAF_INRAE=24.167
NC_035089.1	20192452	.	C	G	.	.	MAF_INRAE=23.333
NC_035089.1	20192470	.	G	A	.	.	MAF_INRAE=12.5;MAF_USDA=13.934
NC_035089.1	20192557	.	G	A	.	.	MAF_INRAE=9.167;MAF_USDA=5.294
NC_035089.1	20192659	.	T	G	.	.	MAF_INRAE=13.333;MAF_USDA=10.417
NC_035089.1	20192855	.	T	C	.	.	MAF_INRAE=47.468;MAF_USDA=50.0
NC_035089.1	20192857	.	A	G	.	.	MAF_USDA=3.279
NC_035089.1	20193006	.	A	G	.	.	MAF_INRAE=12.658;MAF_USDA=27.647
NC_035089.1	20193393	.	C	A	.	.	MAF_INRAE=13.291;MAF_USDA=27.647
NC_035089.1	20193476	.	T	G	.	.	MAF_INRAE=13.291;MAF_USDA=25.294
NC_035089.1	20193479	.	C	A	.	.	MAF_INRAE=32.911;MAF_USDA=6.557
NC_035089.1	20193508	.	C	A	.	.	MAF_INRAE=18.987;MAF_USDA=3.333
NC_035089.1	20193519	.	C	T	.	.	MAF_INRAE=13.291;MAF_USDA=12.712
NC_035089.1	20193520	.	T	G	.	.	MAF_INRAE=7.5;MAF_USDA=11.667
NC_035089.1	20193587	.	C	T	.	.	MAF_USDA=8.197
NC_035089.1	20193619	.	T	A	.	.	MAF_INRAE=12.5;MAF_USDA=9.836
NC_035089.1	20193678	.	C	A	.	.	MAF_USDA=1.639
NC_035089.1	20193693	.	A	T	.	.	MAF_INRAE=9.167;MAF_USDA=3.279
NC_035089.1	20193724	.	A	G	.	.	MAF_INRAE=13.291;MAF_USDA=26.471
NC_035089.1	20193730	.	T	C	.	.	MAF_INRAE=47.468;MAF_USDA=42.353
NC_035089.1	20193803	.	T	C	.	.	MAF_USDA=10.588
NC_035089.1	20193815	.	T	A	.	.	MAF_INRAE=13.291;MAF_USDA=27.059
NC_035089.1	20193851	.	G	A	.	.	MAF_INRAE=9.167
NC_035089.1	20193885	.	T	G	.	.	MAF_INRAE=13.924;MAF_USDA=27.647
NC_035089.1	20193887	.	T	A	.	.	MAF_USDA=1.639
NC_035089.1	20193896	.	C	T	.	.	MAF_INRAE=13.291;MAF_USDA=24.706
NC_035089.1	20194017	.	G	A	.	.	MAF_INRAE=32.278;MAF_USDA=6.557
NC_035089.1	20194249	.	C	A	.	.	MAF_INRAE=13.291;MAF_USDA=27.647
NC_035089.1	20194366	.	T	C	.	.	MAF_USDA=16.667
NC_035089.1	20194367	.	T	G	.	.	MAF_INRAE=14.557;MAF_USDA=27.059
NC_035089.1	20194388	.	C	T	.	.	MAF_INRAE=14.557;MAF_USDA=27.647
NC_035089.1	20194398	.	T	A	.	.	MAF_INRAE=1.667
NC_035089.1	20194632	.	A	C	.	.	MAF_INRAE=10.526;MAF_USDA=22.353
NC_035089.1	20194663	.	T	C	.	.	MAF_INRAE=13.291;MAF_USDA=25.882
NC_035089.1	20194788	.	C	T	.	.	MAF_INRAE=10.526
NC_035089.1	20194848	.	T	G	.	.	MAF_INRAE=9.167;MAF_USDA=5.294
NC_035089.1	20194854	.	T	G	.	.	MAF_INRAE=13.291;MAF_USDA=28.824
NC_035089.1	20194875	.	C	T	.	.	MAF_INRAE=16.456;MAF_USDA=49.412
NC_035089.1	20195068	.	C	A	.	.	MAF_INRAE=13.291;MAF_USDA=29.412
NC_035089.1	20195120	.	A	C	.	.	MAF_INRAE=16.456;MAF_USDA=48.235
NC_035089.1	20195179	.	G	T	.	.	MAF_INRAE=16.456;MAF_USDA=47.024
NC_035089.1	20195207	.	T	G	.	.	MAF_INRAE=36.709;MAF_USDA=14.286
NC_035089.1	20195330	.	T	C	.	.	MAF_INRAE=13.291;MAF_USDA=28.235
NC_035089.1	20195438	.	C	A	.	.	MAF_USDA=1.639
NC_035089.1	20195511	.	C	A	.	.	MAF_USDA=1.639
NC_035089.1	20195606	.	T	C	.	.	MAF_USDA=9.016
NC_035089.1	20195646	.	A	T	.	.	MAF_INRAE=31.646;MAF_USDA=7.377
NC_035089.1	20195651	.	C	A	.	.	MAF_INRAE=10.526;MAF_USDA=24.118
NC_035089.1	20195830	.	T	C	.	.	MAF_USDA=8.197
NC_035089.1	20196020	.	A	G	.	.	MAF_INRAE=41.772;MAF_USDA=36.471
NC_035089.1	20196073	.	G	A	.	.	MAF_INRAE=29.747;MAF_USDA=10.588
NC_035089.1	20196176	.	T	A	.	.	MAF_USDA=1.639
NC_035089.1	20196181	.	A	C	.	.	MAF_USDA=1.639
NC_035089.1	20196322	.	C	A	.	.	MAF_USDA=1.639
NC_035089.1	20196386	.	T	G	.	.	MAF_USDA=2.459
NC_035089.1	20196429	.	T	C	.	.	MAF_USDA=8.197
NC_035089.1	20196446	.	A	G	.	.	MAF_INRAE=50.0;MAF_USDA=32.353
NC_035089.1	20196586	.	C	A	.	.	MAF_USDA=1.639
NC_035089.1	20196899	.	T	G	.	.	MAF_INRAE=1.667
NC_035089.1	20197174	.	G	A	.	.	MAF_INRAE=5.696
NC_035089.1	20197182	.	A	C	.	.	MAF_INRAE=20.253;MAF_USDA=10.417
NC_035089.1	20197183	.	G	A	.	.	MAF_USDA=4.098
NC_035089.1	20197222	.	A	G	.	.	MAF_USDA=3.279
NC_035089.1	20197228	.	G	A	.	.	MAF_USDA=6.557
NC_035089.1	20197328	.	A	T	.	.	MAF_INRAE=46.835;MAF_USDA=15.882
NC_035089.1	20197394	.	C	T	.	.	MAF_USDA=17.647
NC_035089.1	20197423	.	C	A	.	.	MAF_INRAE=13.291;MAF_USDA=26.471
NC_035089.1	20197527	.	A	G	.	.	MAF_INRAE=7.5;MAF_USDA=4.918
NC_035089.1	20197557	.	G	A	.	.	MAF_USDA=4.098
NC_035089.1	20197632	.	G	C	.	.	MAF_USDA=6.557
NC_035089.1	20197653	.	C	A	.	.	MAF_USDA=4.918
NC_035089.1	20198026	.	A	C	.	.	MAF_INRAE=10.526
NC_035089.1	20198079	.	G	C	.	.	MAF_INRAE=1.667
NC_035089.1	20198098	.	C	A	.	.	MAF_INRAE=7.595;MAF_USDA=26.471
NC_035089.1	20198109	.	A	G	.	.	MAF_USDA=1.639
NC_035089.1	20198201	.	C	T	.	.	MAF_USDA=2.083
NC_035089.1	20198219	.	C	T	.	.	MAF_INRAE=32.911;MAF_USDA=5.882
NC_035089.1	20198486	.	C	A	.	.	MAF_INRAE=12.025;MAF_USDA=26.471
NC_035089.1	20198598	.	C	T	.	.	MAF_INRAE=10.526;MAF_USDA=17.213
NC_035089.1	20198693	.	G	T	.	.	MAF_USDA=5.882
NC_035089.1	20198717	.	C	A	.	.	MAF_USDA=8.197
NC_035089.1	20198736	.	A	G	.	.	MAF_INRAE=20.253;MAF_USDA=7.377
NC_035089.1	20198742	.	T	G	.	.	MAF_INRAE=17.722;MAF_USDA=47.059
NC_035089.1	20198776	.	A	G	.	.	MAF_INRAE=10.526
NC_035089.1	20199019	.	G	A	.	.	MAF_INRAE=13.291;MAF_USDA=1.639
NC_035089.1	20199021	.	A	C	.	.	MAF_INRAE=1.667;MAF_USDA=1.667
NC_035089.1	20199036	.	C	T	.	.	MAF_INRAE=9.167;MAF_USDA=11.176
NC_035089.1	20199043	.	G	A	.	.	MAF_INRAE=1.667
NC_035089.1	20199105	.	C	T	.	.	MAF_INRAE=10.526;MAF_USDA=17.213
NC_035089.1	20199146	.	G	A	.	.	MAF_INRAE=12.658;MAF_USDA=1.639
NC_035089.1	20199158	.	G	A	.	.	MAF_INRAE=1.667
NC_035089.1	20199164	.	T	C	.	.	MAF_INRAE=13.291;MAF_USDA=27.647
NC_035089.1	20199231	.	T	G	.	.	MAF_INRAE=32.278;MAF_USDA=6.471
NC_035089.1	20199318	.	T	G	.	.	MAF_INRAE=45.57;MAF_USDA=12.353
NC_035089.1	20199345	.	C	T	.	.	MAF_INRAE=20.253;MAF_USDA=20.0
NC_035089.1	20199375	.	C	A	.	.	MAF_INRAE=1.667
NC_035089.1	20199448	.	T	G	.	.	MAF_USDA=10.656
NC_035089.1	20199502	.	G	T	.	.	MAF_USDA=2.459
NC_035089.1	20199524	.	G	C	.	.	MAF_USDA=3.279
NC_035089.1	20199544	.	C	T	.	.	MAF_USDA=7.377
NC_035089.1	20199545	.	G	A	.	.	MAF_INRAE=22.152;MAF_USDA=7.377
NC_035089.1	20199555	.	A	G	.	.	MAF_INRAE=23.418;MAF_USDA=33.529
NC_035089.1	20199581	.	A	G	.	.	MAF_INRAE=1.667
NC_035089.1	20199801	.	A	G	.	.	MAF_INRAE=12.658;MAF_USDA=26.471
NC_035089.1	20199864	.	C	A	.	.	MAF_INRAE=1.667
NC_035089.1	20199883	.	C	A	.	.	MAF_INRAE=42.105;MAF_USDA=34.706
NC_035089.1	20199910	.	C	T	.	.	MAF_USDA=1.639
NC_035089.1	20200012	.	T	G	.	.	MAF_USDA=1.639
NC_035089.1	20200025	.	G	A	.	.	MAF_USDA=4.918
NC_035089.1	20200219	.	A	T	.	.	MAF_USDA=7.377
NC_035089.1	20200251	.	G	A	.	.	MAF_INRAE=18.987;MAF_USDA=14.706
NC_035089.1	20200294	.	T	C	.	.	MAF_USDA=1.639
NC_035089.1	20200358	.	T	G	.	.	MAF_USDA=1.639
NC_035089.1	20200474	.	T	A	.	.	MAF_INRAE=47.368
NC_035089.1	20200582	.	T	A	.	.	MAF_INRAE=20.833
NC_035089.1	20200584	.	G	A	.	.	MAF_INRAE=1.667;MAF_USDA=10.0
NC_035089.1	20200599	.	C	T	.	.	MAF_INRAE=25.833
NC_035089.1	20200639	.	A	C	.	.	MAF_INRAE=20.0
NC_035089.1	20200668	.	G	C	.	.	MAF_INRAE=38.333
NC_035089.1	20200682	.	T	A	.	.	MAF_INRAE=37.5
NC_035089.1	20200714	.	G	A	.	.	MAF_INRAE=25.833
NC_035089.1	20200721	.	A	C	.	.	MAF_INRAE=27.5
NC_035089.1	20200726	.	T	C	.	.	MAF_INRAE=25.833
NC_035089.1	20200729	.	C	T	.	.	MAF_INRAE=16.667
NC_035089.1	20200737	.	C	G	.	.	MAF_INRAE=25.0
NC_035089.1	20200752	.	C	T	.	.	MAF_INRAE=25.833
NC_035089.1	20200754	.	C	T	.	.	MAF_INRAE=25.833
NC_035089.1	20200843	.	C	T	.	.	MAF_INRAE=4.167;MAF_USDA=2.459
NC_035089.1	20200929	.	G	C	.	.	MAF_INRAE=25.833
NC_035089.1	20200932	.	T	C	.	.	MAF_INRAE=25.0
NC_035089.1	20200941	.	T	C	.	.	MAF_INRAE=21.667
NC_035089.1	20200968	.	T	C	.	.	MAF_INRAE=6.667
NC_035089.1	20201096	.	T	A	.	.	MAF_INRAE=10.526
NC_035089.1	20201202	.	G	T	.	.	MAF_USDA=12.048
NC_035089.1	20201272	.	C	T	.	.	MAF_USDA=1.695
NC_035089.1	20201321	.	A	G	.	.	MAF_INRAE=42.105
NC_035089.1	20201374	.	C	T	.	.	MAF_USDA=4.268
NC_035089.1	20201938	.	C	T	.	.	MAF_USDA=14.583
NC_035089.1	20202375	.	C	T	.	.	MAF_INRAE=31.579;MAF_USDA=41.765
NC_035089.1	20202377	.	G	T	.	.	MAF_USDA=41.765
NC_035089.1	20202385	.	T	A	.	.	MAF_INRAE=10.526;MAF_USDA=17.213
NC_035089.1	20202557	.	T	C	.	.	MAF_USDA=2.459
NC_035089.1	20202559	.	G	C	.	.	MAF_INRAE=1.667
NC_035089.1	20202670	.	A	G	.	.	MAF_INRAE=37.975;MAF_USDA=30.0
NC_035089.1	20202849	.	G	A	.	.	MAF_INRAE=3.797;MAF_USDA=27.869
NC_035089.1	20202962	.	G	A	.	.	MAF_USDA=4.918
NC_035089.1	20202975	.	T	G	.	.	MAF_INRAE=3.797;MAF_USDA=28.689
NC_035089.1	20203111	.	C	A	.	.	MAF_USDA=3.279
NC_035089.1	20203248	.	T	A	.	.	MAF_USDA=10.417
NC_035089.1	20203360	.	T	C	.	.	MAF_USDA=11.475
NC_035089.1	20203369	.	T	G	.	.	MAF_USDA=11.475
NC_035089.1	20203370	.	T	A	.	.	MAF_USDA=11.475
NC_035089.1	20203505	.	G	T	.	.	MAF_INRAE=49.367;MAF_USDA=7.059
NC_035089.1	20203532	.	T	A	.	.	MAF_USDA=2.083
NC_035089.1	20203617	.	G	A	.	.	MAF_INRAE=19.62;MAF_USDA=40.0
NC_035089.1	20203896	.	C	T	.	.	MAF_USDA=1.667
NC_035089.1	20204872	.	G	T	.	.	MAF_USDA=12.5
NC_035089.1	20204935	.	G	A	.	.	MAF_USDA=2.459
NC_035089.1	20205167	.	T	C	.	.	MAF_INRAE=18.987;MAF_USDA=3.279
NC_035089.1	20205202	.	A	T	.	.	MAF_INRAE=39.873;MAF_USDA=48.235
NC_035089.1	20205296	.	A	G	.	.	MAF_USDA=2.459
NC_035089.1	20205305	.	C	A	.	.	MAF_USDA=2.459
NC_035089.1	20205328	.	C	A	.	.	MAF_USDA=5.0
NC_035089.1	20205352	.	G	A	.	.	MAF_USDA=15.294
NC_035089.1	20205368	.	A	G	.	.	MAF_INRAE=45.57;MAF_USDA=40.0
NC_035089.1	20205371	.	G	A	.	.	MAF_USDA=47.917
NC_035089.1	20205375	.	T	A	.	.	MAF_USDA=37.5
NC_035089.1	20205397	.	C	T	.	.	MAF_INRAE=1.667
NC_035089.1	20205398	.	A	G	.	.	MAF_INRAE=2.5
NC_035089.1	20205409	.	T	C	.	.	MAF_INRAE=2.5
NC_035089.1	20205411	.	C	T	.	.	MAF_INRAE=2.5
NC_035089.1	20205413	.	C	T	.	.	MAF_INRAE=8.333;MAF_USDA=14.754
NC_035089.1	20205428	.	T	G	.	.	MAF_INRAE=2.5
NC_035089.1	20205442	.	T	C	.	.	MAF_INRAE=42.5
NC_035089.1	20205452	.	T	G	.	.	MAF_INRAE=38.608
NC_035089.1	20205456	.	T	G	.	.	MAF_INRAE=3.333
NC_035089.1	20205461	.	T	G	.	.	MAF_INRAE=1.667
NC_035089.1	20205569	.	A	G	.	.	MAF_INRAE=5.0
NC_035089.1	20205573	.	A	G	.	.	MAF_INRAE=1.667
NC_035089.1	20205577	.	A	G	.	.	MAF_INRAE=1.667
NC_035089.1	20205613	.	A	C	.	.	MAF_INRAE=35.0;MAF_USDA=48.235
NC_035089.1	20205625	.	G	A	.	.	MAF_INRAE=34.211;MAF_USDA=37.647
NC_035089.1	20205684	.	G	A	.	.	MAF_USDA=9.836
NC_035089.1	20205686	.	G	A	.	.	MAF_USDA=9.016
NC_035089.1	20205703	.	T	G	.	.	MAF_INRAE=39.241;MAF_USDA=43.529
NC_035089.1	20205707	.	C	T	.	.	MAF_INRAE=40.833;MAF_USDA=43.529
NC_035089.1	20205709	.	G	T	.	.	MAF_INRAE=40.833;MAF_USDA=43.529
NC_035089.1	20205722	.	A	G	.	.	MAF_USDA=4.098
NC_035089.1	20205921	.	C	T	.	.	MAF_USDA=1.639
NC_035089.1	20205957	.	G	T	.	.	MAF_INRAE=39.873;MAF_USDA=50.0
NC_035089.1	20205976	.	T	A	.	.	MAF_INRAE=39.873;MAF_USDA=44.118
NC_035089.1	20206057	.	G	A	.	.	MAF_USDA=3.279
NC_035089.1	20206117	.	T	G	.	.	MAF_USDA=8.197
NC_035089.1	20206177	.	C	T	.	.	MAF_USDA=3.279
NC_035089.1	20206221	.	C	T	.	.	MAF_INRAE=39.873;MAF_USDA=43.529
NC_035089.1	20206248	.	T	C	.	.	MAF_INRAE=7.5;MAF_USDA=14.706
NC_035089.1	20206271	.	A	T	.	.	MAF_USDA=4.918
NC_035089.1	20206285	.	C	T	.	.	MAF_USDA=1.639
NC_035089.1	20206363	.	T	G	.	.	MAF_USDA=3.279
NC_035089.1	20206612	.	G	C	.	.	MAF_INRAE=21.053
NC_035089.1	20206643	.	C	T	.	.	MAF_USDA=2.459
NC_035089.1	20206664	.	C	T	.	.	MAF_INRAE=38.608;MAF_USDA=50.0
NC_035089.1	20206716	.	G	A	.	.	MAF_INRAE=38.608;MAF_USDA=45.294
NC_035089.1	20206790	.	T	G	.	.	MAF_USDA=3.279
NC_035089.1	20206855	.	C	A	.	.	MAF_USDA=7.377
NC_035089.1	20206975	.	T	C	.	.	MAF_USDA=7.377
NC_035089.1	20206994	.	T	G	.	.	MAF_USDA=7.377
NC_035089.1	20207001	.	A	T	.	.	MAF_USDA=9.836
NC_035089.1	20207029	.	A	C	.	.	MAF_USDA=9.016
NC_035089.1	20207120	.	C	T	.	.	MAF_INRAE=10.526
NC_035089.1	20207207	.	A	C	.	.	MAF_INRAE=39.873;MAF_USDA=41.765
NC_035089.1	20207458	.	A	C	.	.	MAF_INRAE=4.43
NC_035089.1	20207467	.	G	A	.	.	MAF_USDA=4.918
NC_035089.1	20207485	.	T	A	.	.	MAF_INRAE=1.667;MAF_USDA=2.459
NC_035089.1	20207519	.	AC	AA	.	.	MAF_USDA=22.917
NC_035089.1	20207520	.	C	A	.	.	MAF_INRAE=39.873
NC_035089.1	20207615	.	A	T	.	.	MAF_INRAE=48.734;MAF_USDA=7.059
NC_035089.1	20207674	.	C	T	.	.	MAF_INRAE=10.526
NC_035089.1	20207860	.	T	G	.	.	MAF_USDA=1.639
NC_035089.1	20207867	.	C	T	.	.	MAF_USDA=1.639
NC_035089.1	20207989	.	G	T	.	.	MAF_INRAE=9.167;MAF_USDA=4.706
NC_035089.1	20208048	.	C	T	.	.	MAF_USDA=1.639
NC_035089.1	20208141	.	G	A	.	.	MAF_USDA=3.279
NC_035089.1	20208189	.	C	T	.	.	MAF_USDA=2.459
NC_035089.1	20208265	.	G	A	.	.	MAF_INRAE=32.911;MAF_USDA=15.294
NC_035089.1	20208312	.	C	T	.	.	MAF_INRAE=1.667;MAF_USDA=3.279
NC_035089.1	20208433	.	G	T	.	.	MAF_USDA=3.279
NC_035089.1	20208502	.	T	C	.	.	MAF_USDA=1.639
NC_035089.1	20208711	.	A	G	.	.	MAF_INRAE=10.833;MAF_USDA=35.417
NC_035089.1	20208753	.	G	C	.	.	MAF_INRAE=11.667
NC_035089.1	20208754	.	A	T	.	.	MAF_INRAE=11.667
NC_035089.1	20208770	.	C	G	.	.	MAF_INRAE=15.0
NC_035089.1	20208774	.	T	C	.	.	MAF_INRAE=15.833
NC_035089.1	20208805	.	G	T	.	.	MAF_INRAE=16.667
NC_035089.1	20208809	.	G	A	.	.	MAF_INRAE=16.667
NC_035089.1	20208854	.	T	C	.	.	MAF_INRAE=15.833
NC_035089.1	20208861	.	G	A	.	.	MAF_INRAE=17.5
NC_035089.1	20208866	.	G	T	.	.	MAF_INRAE=19.167
NC_035089.1	20208905	.	G	T	.	.	MAF_INRAE=27.5;MAF_USDA=13.934
NC_035089.1	20208909	.	A	G	.	.	MAF_INRAE=15.0
NC_035089.1	20208911	.	C	T	.	.	MAF_INRAE=35.833
NC_035089.1	20208927	.	G	A	.	.	MAF_INRAE=15.833
NC_035089.1	20208931	.	C	A	.	.	MAF_INRAE=15.0
NC_035089.1	20208938	.	G	T	.	.	MAF_INRAE=15.833
NC_035089.1	20208972	.	T	A	.	.	MAF_INRAE=1.667
NC_035089.1	20208989	.	T	A	.	.	MAF_INRAE=4.167;MAF_USDA=24.706
NC_035089.1	20209012	.	C	A	.	.	MAF_USDA=12.295
NC_035089.1	20209022	.	T	C	.	.	MAF_INRAE=10.0;MAF_USDA=12.353
NC_035089.1	20209102	.	C	T	.	.	MAF_INRAE=32.911;MAF_USDA=15.574
NC_035089.1	20209138	.	T	G	.	.	MAF_USDA=2.459
NC_035089.1	20209193	.	T	C	.	.	MAF_USDA=4.918
NC_035089.1	20209211	.	T	G	.	.	MAF_USDA=3.279
NC_035089.1	20209308	.	G	T	.	.	MAF_USDA=3.279
NC_035089.1	20209335	.	A	G	.	.	MAF_USDA=1.639
NC_035089.1	20209509	.	C	G	.	.	MAF_USDA=4.918
NC_035089.1	20209540	.	C	T	.	.	MAF_USDA=2.459
NC_035089.1	20209570	.	C	T	.	.	MAF_USDA=4.098
NC_035089.1	20209598	.	G	A	.	.	MAF_INRAE=1.667;MAF_USDA=2.459
NC_035089.1	20209644	.	C	T	.	.	MAF_INRAE=47.468;MAF_USDA=47.059
NC_035089.1	20209660	.	C	T	.	.	MAF_USDA=4.918
NC_035089.1	20209699	.	T	G	.	.	MAF_USDA=4.918
NC_035089.1	20209767	.	T	C	.	.	MAF_USDA=5.0
NC_035089.1	20209788	.	A	C	.	.	MAF_USDA=1.639
NC_035089.1	20209816	.	C	T	.	.	MAF_USDA=10.588
NC_035089.1	20209834	.	C	T	.	.	MAF_INRAE=48.101;MAF_USDA=45.882
NC_035089.1	20209935	.	A	G	.	.	MAF_INRAE=10.526;MAF_USDA=9.016
NC_035089.1	20210129	.	A	G	.	.	MAF_USDA=3.279
NC_035089.1	20210167	.	G	A	.	.	MAF_USDA=8.235
NC_035089.1	20210179	.	A	C	.	.	MAF_INRAE=1.667;MAF_USDA=2.459
NC_035089.1	20210240	.	A	G	.	.	MAF_USDA=14.583
NC_035089.1	20210421	.	A	G	.	.	MAF_USDA=13.115
NC_035089.1	20210555	.	A	C	.	.	MAF_INRAE=19.62;MAF_USDA=19.672
NC_035089.1	20210647	.	A	T	.	.	MAF_INRAE=1.667;MAF_USDA=2.459
NC_035089.1	20210651	.	T	G	.	.	MAF_USDA=2.459
NC_035089.1	20210671	.	C	T	.	.	MAF_INRAE=47.468;MAF_USDA=44.706
NC_035089.1	20210680	.	G	A	.	.	MAF_USDA=1.639
NC_035089.1	20210748	.	C	A	.	.	MAF_INRAE=18.987;MAF_USDA=4.098
NC_035089.1	20210796	.	C	T	.	.	MAF_USDA=2.083
NC_035089.1	20210946	.	C	A	.	.	MAF_INRAE=30.38;MAF_USDA=32.353
NC_035089.1	20211130	.	C	G	.	.	MAF_USDA=1.639
NC_035089.1	20211161	.	G	A	.	.	MAF_USDA=2.459
NC_035089.1	20211172	.	C	T	.	.	MAF_USDA=4.098
NC_035089.1	20211220	.	T	G	.	.	MAF_USDA=3.279
NC_035089.1	20211381	.	T	A	.	.	MAF_USDA=4.098
NC_035089.1	20211388	.	G	T	.	.	MAF_INRAE=41.772
NC_035089.1	20211410	.	G	A	.	.	MAF_USDA=8.235
NC_035089.1	20211414	.	G	A	.	.	MAF_INRAE=43.671;MAF_USDA=48.235
NC_035089.1	20211436	.	G	A	.	.	MAF_INRAE=43.671;MAF_USDA=48.824
NC_035089.1	20211499	.	G	A	.	.	MAF_INRAE=9.167;MAF_USDA=8.333
NC_035089.1	20211516	.	G	C	.	.	MAF_USDA=7.377
NC_035089.1	20211529	.	T	C	.	.	MAF_USDA=1.639
NC_035089.1	20211543	.	A	T	.	.	MAF_INRAE=22.785;MAF_USDA=14.754
NC_035089.1	20211550	.	A	G	.	.	MAF_INRAE=44.304;MAF_USDA=47.059
NC_035089.1	20211563	.	A	T	.	.	MAF_INRAE=44.304;MAF_USDA=47.647
NC_035089.1	20211568	.	G	T	.	.	MAF_INRAE=9.167;MAF_USDA=8.333
NC_035089.1	20211594	.	G	A	.	.	MAF_INRAE=1.667;MAF_USDA=2.459
NC_035089.1	20211597	.	A	T	.	.	MAF_USDA=1.639
NC_035089.1	20211603	.	G	A	.	.	MAF_USDA=2.941
NC_035089.1	20211612	.	A	T	.	.	MAF_INRAE=49.367;MAF_USDA=41.176
NC_035089.1	20211614	.	A	C	.	.	MAF_USDA=12.5
NC_035089.1	20211622	.	C	T	.	.	MAF_USDA=4.098
NC_035089.1	20211646	.	G	T	.	.	MAF_INRAE=19.62;MAF_USDA=10.417
NC_035089.1	20211735	.	A	C	.	.	MAF_USDA=4.098
NC_035089.1	20211840	.	T	G	.	.	MAF_USDA=12.295
NC_035089.1	20211849	.	A	G	.	.	MAF_INRAE=10.526;MAF_USDA=8.929
NC_035089.1	20214325	.	G	T	.	.	MAF_USDA=16.667
NC_035089.1	20214385	.	C	T	.	.	MAF_USDA=2.5
NC_035089.1	20214386	.	G	C	.	.	MAF_USDA=10.417
NC_035089.1	20214467	.	A	T	.	.	MAF_INRAE=1.667;MAF_USDA=35.417
NC_035089.1	20214578	.	G	A	.	.	MAF_INRAE=5.696
NC_035089.1	20214668	.	A	G	.	.	MAF_USDA=2.459
NC_035089.1	20214717	.	C	T	.	.	MAF_USDA=2.5
NC_035089.1	20214752	.	C	T	.	.	MAF_USDA=4.918
NC_035089.1	20214784	.	T	G	.	.	MAF_INRAE=18.987;MAF_USDA=4.098
NC_035089.1	20214790	.	G	A	.	.	MAF_INRAE=10.833;MAF_USDA=4.706
NC_035089.1	20214831	.	C	T	.	.	MAF_USDA=3.279
NC_035089.1	20214858	.	A	T	.	.	MAF_USDA=4.098
NC_035089.1	20215070	.	G	A	.	.	MAF_USDA=6.667
NC_035089.1	20215117	.	G	A	.	.	MAF_INRAE=39.167;MAF_USDA=43.529
NC_035089.1	20215221	.	G	T	.	.	MAF_USDA=3.279
NC_035089.1	20215230	.	C	T	.	.	MAF_USDA=2.083
NC_035089.1	20215402	.	C	A	.	.	MAF_USDA=2.459
NC_035089.1	20215625	.	C	T	.	.	MAF_INRAE=34.81;MAF_USDA=44.578
NC_035089.1	20215661	.	C	T	.	.	MAF_USDA=8.197
NC_035089.1	20215706	.	A	C	.	.	MAF_INRAE=13.158
NC_035089.1	20215739	.	A	T	.	.	MAF_USDA=3.279
NC_035089.1	20215817	.	A	G	.	.	MAF_USDA=11.176
NC_035089.1	20215882	.	G	A	.	.	MAF_USDA=6.471
NC_035089.1	20215884	.	G	A	.	.	MAF_USDA=5.882
NC_035089.1	20215898	.	C	T	.	.	MAF_USDA=2.459
NC_035089.1	20215920	.	G	A	.	.	MAF_USDA=7.377
NC_035089.1	20215936	.	A	C	.	.	MAF_USDA=1.639
NC_035089.1	20215951	.	G	T	.	.	MAF_USDA=9.016
NC_035089.1	20215955	.	T	C	.	.	MAF_INRAE=3.333
NC_035089.1	20215992	.	C	A	.	.	MAF_USDA=6.557
NC_035089.1	20216085	.	T	G	.	.	MAF_USDA=12.5
NC_035089.1	20216159	.	T	C	.	.	MAF_USDA=22.917
NC_035089.1	20216179	.	A	G	.	.	MAF_INRAE=2.5;MAF_USDA=11.475
NC_035089.1	20216186	.	G	A	.	.	MAF_INRAE=3.333
NC_035089.1	20216195	.	A	G	.	.	MAF_USDA=45.833
NC_035089.1	20216197	.	A	G	.	.	MAF_INRAE=5.0;MAF_USDA=9.016
NC_035089.1	20216213	.	C	T	.	.	MAF_INRAE=1.667
NC_035089.1	20216220	.	C	G	.	.	MAF_INRAE=1.667
NC_035089.1	20216222	.	T	C	.	.	MAF_INRAE=22.5;MAF_USDA=47.917
NC_035089.1	20216223	.	A	G	.	.	MAF_INRAE=5.833;MAF_USDA=9.836
NC_035089.1	20216237	.	G	A	.	.	MAF_INRAE=2.5
NC_035089.1	20216260	.	T	C	.	.	MAF_USDA=7.377
NC_035089.1	20216387	.	G	T	.	.	MAF_USDA=5.294
NC_035089.1	20216408	.	A	T	.	.	MAF_USDA=6.471
NC_035089.1	20216415	.	A	G	.	.	MAF_INRAE=34.81;MAF_USDA=45.294
NC_035089.1	20216519	.	C	T	.	.	MAF_USDA=2.083
NC_035089.1	20216599	.	T	A	.	.	MAF_INRAE=48.333
NC_035089.1	20216622	.	A	T	.	.	MAF_USDA=2.459
NC_035089.1	20216756	.	C	A	.	.	MAF_INRAE=35.443;MAF_USDA=44.118
NC_035089.1	20216765	.	G	A	.	.	MAF_INRAE=13.291;MAF_USDA=1.639
NC_035089.1	20216788	.	G	T	.	.	MAF_INRAE=35.443;MAF_USDA=46.471
NC_035089.1	20216807	.	A	G	.	.	MAF_INRAE=1.667
NC_035089.1	20216927	.	A	G	.	.	MAF_INRAE=32.278;MAF_USDA=15.294
NC_035089.1	20217012	.	C	T	.	.	MAF_USDA=3.279
NC_035089.1	20217056	.	A	C	.	.	MAF_INRAE=42.5;MAF_USDA=47.647
NC_035089.1	20217063	.	A	T	.	.	MAF_USDA=1.639
NC_035089.1	20217066	.	A	G	.	.	MAF_INRAE=23.418;MAF_USDA=10.656
NC_035089.1	20217172	.	G	A	.	.	MAF_INRAE=42.5;MAF_USDA=22.917
NC_035089.1	20217174	.	C	T	.	.	MAF_USDA=7.059
NC_035089.1	20217206	.	C	A	.	.	MAF_INRAE=23.418;MAF_USDA=14.754
NC_035089.1	20217219	.	A	G	.	.	MAF_INRAE=26.316;MAF_USDA=24.706
NC_035089.1	20217236	.	T	C	.	.	MAF_INRAE=7.5;MAF_USDA=8.333
NC_035089.1	20217530	.	T	C	.	.	MAF_INRAE=18.987;MAF_USDA=4.098
NC_035089.1	20217594	.	G	C	.	.	MAF_INRAE=22.785;MAF_USDA=9.836
NC_035089.1	20217628	.	G	A	.	.	MAF_USDA=4.098
NC_035089.1	20217658	.	G	C	.	.	MAF_USDA=4.098
NC_035089.1	20217676	.	T	G	.	.	MAF_INRAE=34.81;MAF_USDA=50.0
NC_035089.1	20217939	.	A	C	.	.	MAF_INRAE=34.81;MAF_USDA=14.583
NC_035089.1	20217990	.	G	A	.	.	MAF_INRAE=34.81;MAF_USDA=43.529
NC_035089.1	20217993	.	C	A	.	.	MAF_USDA=2.459
NC_035089.1	20217998	.	T	C	.	.	MAF_INRAE=34.81;MAF_USDA=43.529
NC_035089.1	20218086	.	A	G	.	.	MAF_USDA=15.294
NC_035089.1	20218146	.	G	A	.	.	MAF_USDA=1.639
NC_035089.1	20218203	.	G	A	.	.	MAF_USDA=3.279
NC_035089.1	20218215	.	G	A	.	.	MAF_INRAE=10.833;MAF_USDA=4.118
NC_035089.1	20218234	.	T	A	.	.	MAF_INRAE=35.443;MAF_USDA=40.476
NC_035089.1	20218263	.	T	A	.	.	MAF_INRAE=35.443;MAF_USDA=48.824
NC_035089.1	20218361	.	T	A	.	.	MAF_USDA=2.459
NC_035089.1	20218483	.	A	G	.	.	MAF_INRAE=10.526;MAF_USDA=10.0
NC_035089.1	20218505	.	A	G	.	.	MAF_USDA=3.279
NC_035089.1	20218660	.	G	A	.	.	MAF_USDA=4.098
NC_035089.1	20218664	.	C	T	.	.	MAF_INRAE=36.076;MAF_USDA=44.706
NC_035089.1	20218674	.	C	G	.	.	MAF_INRAE=36.076;MAF_USDA=45.294
NC_035089.1	20218721	.	G	A	.	.	MAF_INRAE=36.076;MAF_USDA=46.429
NC_035089.1	20218781	.	A	G	.	.	MAF_INRAE=33.544;MAF_USDA=42.353
NC_035089.1	20218814	.	A	C	.	.	MAF_INRAE=35.443;MAF_USDA=45.294
NC_035089.1	20218858	.	G	A	.	.	MAF_INRAE=40.833;MAF_USDA=43.529
NC_035089.1	20218901	.	G	C	.	.	MAF_USDA=2.459
NC_035089.1	20218938	.	G	A	.	.	MAF_USDA=3.279
NC_035089.1	20218958	.	G	A	.	.	MAF_INRAE=34.81;MAF_USDA=42.941
NC_035089.1	20219063	.	A	C	.	.	MAF_INRAE=39.167;MAF_USDA=14.583
NC_035089.1	20219135	.	C	A	.	.	MAF_INRAE=22.785;MAF_USDA=11.475
NC_035089.1	20219136	.	G	A	.	.	MAF_USDA=3.279
NC_035089.1	20219157	.	G	T	.	.	MAF_USDA=3.279
NC_035089.1	20219314	.	G	A	.	.	MAF_INRAE=34.81;MAF_USDA=43.529
NC_035089.1	20219358	.	T	A	.	.	MAF_INRAE=12.025;MAF_USDA=30.952
NC_035089.1	20219459	.	A	G	.	.	MAF_USDA=1.639
NC_035089.1	20219469	.	T	C	.	.	MAF_INRAE=34.81;MAF_USDA=41.765
NC_035089.1	20219510	.	A	T	.	.	MAF_INRAE=34.81;MAF_USDA=44.706
NC_035089.1	20219650	.	G	A	.	.	MAF_INRAE=9.167;MAF_USDA=5.294
NC_035089.1	20219662	.	A	G	.	.	MAF_INRAE=34.81;MAF_USDA=42.353
NC_035089.1	20219826	.	G	A	.	.	MAF_INRAE=47.468;MAF_USDA=45.294
NC_035089.1	20219832	.	G	A	.	.	MAF_INRAE=18.987;MAF_USDA=8.197
NC_035089.1	20219838	.	T	C	.	.	MAF_INRAE=18.987;MAF_USDA=7.377
NC_035089.1	20219839	.	C	T	.	.	MAF_USDA=4.098
NC_035089.1	20219901	.	A	C	.	.	MAF_INRAE=18.987;MAF_USDA=8.197
NC_035089.1	20219908	.	A	C	.	.	MAF_USDA=3.279
NC_035089.1	20219943	.	C	A	.	.	MAF_INRAE=18.987;MAF_USDA=6.557
NC_035089.1	20219946	.	T	C	.	.	MAF_INRAE=37.5;MAF_USDA=37.647
NC_035089.1	20219955	.	C	T	.	.	MAF_USDA=3.279
NC_035089.1	20219975	.	C	T	.	.	MAF_INRAE=18.987;MAF_USDA=5.738
NC_035089.1	20220012	.	C	A	.	.	MAF_USDA=2.459
NC_035089.1	20220031	.	T	C	.	.	MAF_INRAE=18.987;MAF_USDA=7.377
NC_035089.1	20220058	.	T	A	.	.	MAF_INRAE=33.544;MAF_USDA=38.235
NC_035089.1	20220086	.	G	A	.	.	MAF_INRAE=46.203;MAF_USDA=49.412
NC_035089.1	20220179	.	C	A	.	.	MAF_INRAE=32.911;MAF_USDA=17.059
NC_035089.1	20220293	.	C	T	.	.	MAF_USDA=7.647
NC_035089.1	20220294	.	G	A	.	.	MAF_USDA=3.279
NC_035089.1	20220317	.	T	C	.	.	MAF_INRAE=18.987;MAF_USDA=8.197
NC_035089.1	20220460	.	T	A	.	.	MAF_USDA=1.639
NC_035089.1	20220494	.	G	T	.	.	MAF_INRAE=18.354;MAF_USDA=4.098
NC_035089.1	20220564	.	G	T	.	.	MAF_USDA=1.667
NC_035089.1	20220616	.	A	G	.	.	MAF_INRAE=18.987;MAF_USDA=7.377
NC_035089.1	20220630	.	G	A	.	.	MAF_INRAE=1.667;MAF_USDA=4.918
NC_035089.1	20220752	.	C	T	.	.	MAF_USDA=10.417
NC_035089.1	20220800	.	C	T	.	.	MAF_INRAE=18.987;MAF_USDA=7.377
NC_035089.1	20220845	.	G	T	.	.	MAF_USDA=1.639
NC_035089.1	20220855	.	G	A	.	.	MAF_INRAE=7.595;MAF_USDA=25.882
NC_035089.1	20220920	.	A	G	.	.	MAF_INRAE=33.544;MAF_USDA=38.824
NC_035089.1	20220953	.	A	G	.	.	MAF_INRAE=10.526;MAF_USDA=4.706
NC_035089.1	20220964	.	G	A	.	.	MAF_USDA=6.471
NC_035089.1	20221239	.	T	C	.	.	MAF_INRAE=33.544;MAF_USDA=40.0
NC_035089.1	20221307	.	G	T	.	.	MAF_INRAE=48.101;MAF_USDA=45.294
NC_035089.1	20221312	.	T	G	.	.	MAF_INRAE=33.544;MAF_USDA=41.176
NC_035089.1	20221316	.	C	A	.	.	MAF_INRAE=13.291;MAF_USDA=1.639
NC_035089.1	20221317	.	A	C	.	.	MAF_USDA=1.639
NC_035089.1	20221326	.	A	T	.	.	MAF_USDA=16.667
NC_035089.1	20221327	.	A	C	.	.	MAF_USDA=14.583
NC_035089.1	20221334	.	G	T	.	.	MAF_USDA=1.639
NC_035089.1	20221353	.	G	A	.	.	MAF_INRAE=18.987;MAF_USDA=4.918
NC_035089.1	20221425	.	T	C	.	.	MAF_INRAE=34.81;MAF_USDA=38.824
NC_035089.1	20221473	.	G	A	.	.	MAF_USDA=1.639
NC_035089.1	20221570	.	T	G	.	.	MAF_INRAE=40.0
NC_035089.1	20221737	.	A	T	.	.	MAF_INRAE=40.0
NC_035089.1	20223156	.	A	G	.	.	MAF_USDA=27.083
NC_035089.1	20223236	.	G	C	.	.	MAF_INRAE=9.167;MAF_USDA=4.762
NC_035089.1	20223239	.	G	A	.	.	MAF_USDA=1.667
NC_035089.1	20223250	.	A	C	.	.	MAF_INRAE=39.167;MAF_USDA=22.917
NC_035089.1	20223301	.	A	G	.	.	MAF_INRAE=5.696
NC_035089.1	20223350	.	C	T	.	.	MAF_INRAE=34.81;MAF_USDA=38.824
NC_035089.1	20223506	.	C	T	.	.	MAF_USDA=2.459
NC_035089.1	20223539	.	T	C	.	.	MAF_USDA=2.083
NC_035089.1	20223568	.	G	A	.	.	MAF_INRAE=45.57;MAF_USDA=48.235
NC_035089.1	20223616	.	T	C	.	.	MAF_INRAE=46.203;MAF_USDA=44.706
NC_035089.1	20223620	.	G	A	.	.	MAF_USDA=1.639
NC_035089.1	20223633	.	C	G	.	.	MAF_INRAE=18.354;MAF_USDA=4.098
NC_035089.1	20223643	.	G	C	.	.	MAF_INRAE=18.354;MAF_USDA=7.377
NC_035089.1	20223698	.	T	C	.	.	MAF_INRAE=33.544;MAF_USDA=38.235
NC_035089.1	20223773	.	A	T	.	.	MAF_INRAE=46.835;MAF_USDA=42.941
NC_035089.1	20223802	.	T	C	.	.	MAF_INRAE=5.063
NC_035089.1	20223856	.	C	G	.	.	MAF_INRAE=5.263;MAF_USDA=6.557
NC_035089.1	20224294	.	T	A	.	.	MAF_INRAE=7.595;MAF_USDA=25.882
NC_035089.1	20224295	.	C	A	.	.	MAF_USDA=4.918
NC_035089.1	20224311	.	G	A	.	.	MAF_USDA=4.098
NC_035089.1	20224312	.	T	C	.	.	MAF_INRAE=1.667
NC_035089.1	20224335	.	T	G	.	.	MAF_INRAE=21.053;MAF_USDA=41.176
NC_035089.1	20224339	.	A	G	.	.	MAF_INRAE=22.5;MAF_USDA=4.098
NC_035089.1	20224349	.	C	A	.	.	MAF_USDA=2.459
NC_035089.1	20224386	.	A	T	.	.	MAF_USDA=1.639
NC_035089.1	20224390	.	T	C	.	.	MAF_USDA=1.667
NC_035089.1	20224464	.	T	A	.	.	MAF_INRAE=7.595;MAF_USDA=26.471
NC_035089.1	20224465	.	A	G	.	.	MAF_INRAE=5.263
NC_035089.1	20224482	.	T	C	.	.	MAF_USDA=2.459
NC_035089.1	20224493	.	C	A	.	.	MAF_USDA=1.639
NC_035089.1	20224538	.	G	T	.	.	MAF_USDA=44.643
NC_035089.1	20224701	.	C	T	.	.	MAF_USDA=47.59
NC_035089.1	20224736	.	T	C	.	.	MAF_USDA=5.738
NC_035089.1	20224748	.	G	T	.	.	MAF_USDA=6.557
NC_035089.1	20224770	.	A	T	.	.	MAF_INRAE=22.785;MAF_USDA=14.754
NC_035089.1	20224823	.	A	T	.	.	MAF_INRAE=10.0;MAF_USDA=5.294
NC_035089.1	20224835	.	A	T	.	.	MAF_INRAE=27.215;MAF_USDA=38.235
NC_035089.1	20224859	.	A	C	.	.	MAF_INRAE=10.526;MAF_USDA=5.882
NC_035089.1	20224945	.	A	G	.	.	MAF_INRAE=27.215;MAF_USDA=40.476
NC_035089.1	20225007	.	G	A	.	.	MAF_USDA=11.905
NC_035089.1	20225021	.	A	T	.	.	MAF_USDA=2.5
NC_035089.1	20225079	.	A	G	.	.	MAF_INRAE=23.684;MAF_USDA=36.31
NC_035089.1	20225092	.	C	T	.	.	MAF_USDA=2.542
NC_035089.1	20225093	.	G	T	.	.	MAF_USDA=2.542
NC_035089.1	20225128	.	G	C	.	.	MAF_INRAE=7.5;MAF_USDA=6.557
NC_035089.1	20225203	.	G	T	.	.	MAF_INRAE=23.684;MAF_USDA=4.167
NC_035089.1	20225212	.	G	A	.	.	MAF_INRAE=23.684;MAF_USDA=4.167
NC_035089.1	20225223	.	A	G	.	.	MAF_USDA=10.417
NC_035089.1	20225268	.	C	T	.	.	MAF_INRAE=7.895;MAF_USDA=6.471
NC_035089.1	20225277	.	C	A	.	.	MAF_INRAE=23.684;MAF_USDA=40.0
NC_035089.1	20225278	.	A	T	.	.	MAF_USDA=40.588
NC_035089.1	20225281	.	G	T	.	.	MAF_USDA=40.0
NC_035089.1	20225293	.	A	T	.	.	MAF_INRAE=23.684;MAF_USDA=40.0
NC_035089.1	20225316	.	C	T	.	.	MAF_USDA=3.279
NC_035089.1	20225341	.	C	G	.	.	MAF_INRAE=10.526;MAF_USDA=6.471
NC_035089.1	20225355	.	CCATCTTTCTTTTATAATGTGTATCATTAATGT	CCATCTTTCTTTTATAATGTGTATCATTAATGC	.	.	MAF_USDA=4.167
NC_035089.1	20225387	.	T	C	.	.	MAF_USDA=40.164
NC_035089.1	20225419	.	C	T	.	.	MAF_USDA=4.098
NC_035089.1	20225467	.	A	T	.	.	MAF_INRAE=10.833
NC_035089.1	20225658	.	A	C	.	.	MAF_INRAE=28.481;MAF_USDA=40.0
NC_035089.1	20225671	.	A	T	.	.	MAF_INRAE=27.215;MAF_USDA=35.294
NC_035089.1	20225718	.	T	G	.	.	MAF_INRAE=27.848;MAF_USDA=38.235
NC_035089.1	20225731	.	T	C	.	.	MAF_USDA=12.941
NC_035089.1	20225735	.	C	A	.	.	MAF_USDA=12.941
NC_035089.1	20225739	.	A	C	.	.	MAF_INRAE=28.481;MAF_USDA=37.647
NC_035089.1	20225756	.	T	C	.	.	MAF_USDA=1.639
NC_035089.1	20225760	.	G	C	.	.	MAF_INRAE=28.481;MAF_USDA=38.824
NC_035089.1	20225781	.	T	G	.	.	MAF_INRAE=5.263;MAF_USDA=8.333
NC_035089.1	20225901	.	T	C	.	.	MAF_USDA=1.639
NC_035089.1	20225924	.	T	G	.	.	MAF_INRAE=27.848;MAF_USDA=39.412
NC_035089.1	20225931	.	AC	AA	.	.	MAF_USDA=4.167
NC_035089.1	20225932	.	C	A	.	.	MAF_INRAE=27.848
NC_035089.1	20225935	.	T	A	.	.	MAF_INRAE=30.0;MAF_USDA=39.412
NC_035089.1	20225936	.	T	A	.	.	MAF_USDA=9.412
NC_035089.1	20225940	.	C	T	.	.	MAF_INRAE=1.667;MAF_USDA=3.279
NC_035089.1	20225956	.	T	C	.	.	MAF_INRAE=1.667;MAF_USDA=3.279
NC_035089.1	20225962	.	ATGT	ATGC	.	.	MAF_USDA=4.167
NC_035089.1	20225965	.	T	C	.	.	MAF_INRAE=28.481
NC_035089.1	20225989	.	A	G	.	.	MAF_INRAE=28.481;MAF_USDA=38.824
NC_035089.1	20226022	.	C	A	.	.	MAF_INRAE=28.481;MAF_USDA=39.412
NC_035089.1	20226041	.	C	A	.	.	MAF_INRAE=1.667;MAF_USDA=3.279
NC_035089.1	20226068	.	T	C	.	.	MAF_USDA=3.279
NC_035089.1	20226073	.	A	C	.	.	MAF_INRAE=27.215;MAF_USDA=39.412
NC_035089.1	20226109	.	A	G	.	.	MAF_INRAE=1.667;MAF_USDA=3.279
NC_035089.1	20226133	.	T	A	.	.	MAF_INRAE=2.5;MAF_USDA=17.059
NC_035089.1	20226143	.	G	A	.	.	MAF_INRAE=27.848;MAF_USDA=38.824
NC_035089.1	20226164	.	T	C	.	.	MAF_INRAE=21.053;MAF_USDA=46.721
NC_035089.1	20226165	.	G	C	.	.	MAF_USDA=10.417
NC_035089.1	20226187	.	C	T	.	.	MAF_USDA=14.118
NC_035089.1	20226243	.	A	T	.	.	MAF_INRAE=28.481;MAF_USDA=38.824
NC_035089.1	20226268	.	C	T	.	.	MAF_INRAE=27.848;MAF_USDA=38.824
NC_035089.1	20226295	.	C	T	.	.	MAF_USDA=1.639
NC_035089.1	20226307	.	C	A	.	.	MAF_INRAE=27.848;MAF_USDA=41.765
NC_035089.1	20226316	.	C	A	.	.	MAF_USDA=14.118
NC_035089.1	20226329	.	C	T	.	.	MAF_USDA=14.706
NC_035089.1	20226416	.	G	T	.	.	MAF_USDA=1.639
NC_035089.1	20226419	.	C	G	.	.	MAF_INRAE=1.667;MAF_USDA=3.279
NC_035089.1	20226448	.	G	A	.	.	MAF_USDA=12.941
NC_035089.1	20226517	.	C	T	.	.	MAF_INRAE=25.949;MAF_USDA=20.588
NC_035089.1	20226523	.	T	C	.	.	MAF_USDA=1.639
NC_035089.1	20226548	.	T	G	.	.	MAF_INRAE=26.582;MAF_USDA=37.059
NC_035089.1	20226645	.	C	A	.	.	MAF_INRAE=1.667;MAF_USDA=3.279
NC_035089.1	20226698	.	T	C	.	.	MAF_INRAE=27.848;MAF_USDA=38.824
NC_035089.1	20226721	.	A	C	.	.	MAF_INRAE=25.949;MAF_USDA=22.353
NC_035089.1	20226748	.	T	G	.	.	MAF_INRAE=25.949;MAF_USDA=20.588
NC_035089.1	20226791	.	G	A	.	.	MAF_INRAE=27.848;MAF_USDA=38.824
NC_035089.1	20226856	.	A	C	.	.	MAF_USDA=2.083
NC_035089.1	20226871	.	A	G	.	.	MAF_INRAE=28.481;MAF_USDA=22.353
NC_035089.1	20226877	.	A	C	.	.	MAF_INRAE=1.667
NC_035089.1	20226929	.	A	G	.	.	MAF_INRAE=25.949;MAF_USDA=20.588
NC_035089.1	20226971	.	A	G	.	.	MAF_INRAE=27.848;MAF_USDA=39.412
NC_035089.1	20227029	.	T	C	.	.	MAF_INRAE=27.215;MAF_USDA=2.083
NC_035089.1	20227037	.	G	A	.	.	MAF_USDA=4.098
NC_035089.1	20227075	.	A	G	.	.	MAF_INRAE=39.873;MAF_USDA=7.059
NC_035089.1	20227092	.	C	T	.	.	MAF_USDA=14.706
NC_035089.1	20227182	.	G	C	.	.	MAF_INRAE=27.848;MAF_USDA=40.0
NC_035089.1	20227304	.	G	A	.	.	MAF_USDA=4.918
NC_035089.1	20227329	.	T	G	.	.	MAF_USDA=3.279
NC_035089.1	20227332	.	C	T	.	.	MAF_USDA=3.279
NC_035089.1	20227411	.	A	G	.	.	MAF_INRAE=27.215;MAF_USDA=23.529
NC_035089.1	20227430	.	A	T	.	.	MAF_INRAE=25.949;MAF_USDA=21.176
NC_035089.1	20227458	.	A	T	.	.	MAF_INRAE=25.949;MAF_USDA=21.765
NC_035089.1	20227465	.	A	T	.	.	MAF_USDA=1.639
NC_035089.1	20227506	.	G	A	.	.	MAF_INRAE=1.667;MAF_USDA=3.279
NC_035089.1	20227512	.	A	T	.	.	MAF_USDA=1.667
NC_035089.1	20227554	.	C	T	.	.	MAF_INRAE=1.667;MAF_USDA=3.279
NC_035089.1	20227581	.	T	C	.	.	MAF_INRAE=26.582;MAF_USDA=37.647
NC_035089.1	20227621	.	T	G	.	.	MAF_USDA=1.639
NC_035089.1	20227666	.	T	A	.	.	MAF_USDA=2.459
NC_035089.1	20227684	.	T	C	.	.	MAF_USDA=1.639
NC_035089.1	20227691	.	T	G	.	.	MAF_INRAE=1.667
NC_035089.1	20227697	.	G	T	.	.	MAF_USDA=2.459
NC_035089.1	20227706	.	C	T	.	.	MAF_INRAE=22.785;MAF_USDA=9.016
NC_035089.1	20227740	.	A	C	.	.	MAF_USDA=1.639
NC_035089.1	20227774	.	C	T	.	.	MAF_USDA=12.941
NC_035089.1	20227936	.	A	C	.	.	MAF_INRAE=1.667;MAF_USDA=3.279
NC_035089.1	20228092	.	T	G	.	.	MAF_INRAE=1.667;MAF_USDA=3.279
NC_035089.1	20228096	.	T	G	.	.	MAF_INRAE=13.291;MAF_USDA=24.118
NC_035089.1	20228114	.	G	A	.	.	MAF_INRAE=10.526;MAF_USDA=17.059
NC_035089.1	20228124	.	G	A	.	.	MAF_INRAE=4.43;MAF_USDA=16.471
NC_035089.1	20228152	.	G	T	.	.	MAF_INRAE=27.848;MAF_USDA=40.0
NC_035089.1	20228176	.	A	C	.	.	MAF_INRAE=27.848;MAF_USDA=2.083
NC_035089.1	20228184	.	T	C	.	.	MAF_INRAE=1.667
NC_035089.1	20228186	.	T	G	.	.	MAF_INRAE=1.667;MAF_USDA=2.459
NC_035089.1	20228236	.	C	A	.	.	MAF_USDA=7.647
NC_035089.1	20228269	.	T	C	.	.	MAF_INRAE=1.667;MAF_USDA=4.918
NC_035089.1	20228285	.	T	C	.	.	MAF_INRAE=22.785;MAF_USDA=9.016
NC_035089.1	20228297	.	A	C	.	.	MAF_INRAE=1.667;MAF_USDA=4.098
NC_035089.1	20228347	.	C	T	.	.	MAF_INRAE=12.5
NC_035089.1	20228356	.	A	G	.	.	MAF_USDA=4.918
NC_035089.1	20228361	.	T	G	.	.	MAF_INRAE=45.57;MAF_USDA=40.588
NC_035089.1	20228367	.	T	A	.	.	MAF_USDA=1.639
NC_035089.1	20228418	.	G	T	.	.	MAF_USDA=1.639
NC_035089.1	20228419	.	T	A	.	.	MAF_USDA=8.197
NC_035089.1	20228468	.	G	C	.	.	MAF_INRAE=1.667;MAF_USDA=3.279
NC_035089.1	20228509	.	G	A	.	.	MAF_USDA=12.941
NC_035089.1	20228653	.	G	T	.	.	MAF_INRAE=22.785;MAF_USDA=9.016
NC_035089.1	20228683	.	C	T	.	.	MAF_INRAE=18.987;MAF_USDA=4.918
NC_035089.1	20228706	.	T	C	.	.	MAF_INRAE=27.848;MAF_USDA=17.647
NC_035089.1	20228769	.	G	T	.	.	MAF_USDA=2.941
NC_035089.1	20228821	.	C	A	.	.	MAF_USDA=37.059
NC_035089.1	20228847	.	A	G	.	.	MAF_INRAE=10.526;MAF_USDA=4.098
NC_035089.1	20228853	.	T	G	.	.	MAF_INRAE=3.797;MAF_USDA=18.824
NC_035089.1	20228930	.	G	T	.	.	MAF_INRAE=1.667;MAF_USDA=3.279
NC_035089.1	20228954	.	A	C	.	.	MAF_INRAE=10.526;MAF_USDA=2.083
NC_035089.1	20228966	.	C	T	.	.	MAF_INRAE=13.291;MAF_USDA=41.765
NC_035089.1	20228992	.	C	T	.	.	MAF_INRAE=22.785;MAF_USDA=9.016
NC_035089.1	20228993	.	G	A	.	.	MAF_USDA=3.279
NC_035089.1	20229100	.	G	T	.	.	MAF_USDA=2.459
NC_035089.1	20229145	.	C	G	.	.	MAF_INRAE=26.582;MAF_USDA=18.75
NC_035089.1	20229155	.	T	C	.	.	MAF_INRAE=10.526;MAF_USDA=15.294
NC_035089.1	20229159	.	T	A	.	.	MAF_INRAE=1.667
NC_035089.1	20229320	.	C	T	.	.	MAF_INRAE=17.089;MAF_USDA=38.235
NC_035089.1	20229373	.	T	C	.	.	MAF_USDA=1.639
NC_035089.1	20229451	.	T	G	.	.	MAF_USDA=1.639
NC_035089.1	20229452	.	T	C	.	.	MAF_INRAE=10.526;MAF_USDA=15.882
NC_035089.1	20229482	.	A	T	.	.	MAF_USDA=3.279
NC_035089.1	20229514	.	C	A	.	.	MAF_INRAE=10.526;MAF_USDA=16.071
NC_035089.1	20229576	.	G	A	.	.	MAF_USDA=3.333
NC_035089.1	20229619	.	T	C	.	.	MAF_INRAE=17.089;MAF_USDA=35.714
NC_035089.1	20229683	.	A	C	.	.	MAF_INRAE=3.797;MAF_USDA=19.048
NC_035089.1	20229685	.	A	C	.	.	MAF_INRAE=1.667;MAF_USDA=18.452
NC_035089.1	20229686	.	C	A	.	.	MAF_USDA=8.333
NC_035089.1	20229690	.	A	T	.	.	MAF_INRAE=17.089;MAF_USDA=35.119
NC_035089.1	20229696	.	T	C	.	.	MAF_INRAE=17.089;MAF_USDA=35.119
NC_035089.1	20229774	.	G	A	.	.	MAF_USDA=4.167
NC_035089.1	20229782	.	A	G	.	.	MAF_INRAE=7.5;MAF_USDA=4.167
NC_035089.1	20229808	.	G	T	.	.	MAF_USDA=3.333
NC_035089.1	20229846	.	C	T	.	.	MAF_INRAE=1.667;MAF_USDA=3.333
NC_035089.1	20229847	.	C	A	.	.	MAF_INRAE=1.667;MAF_USDA=3.333
NC_035089.1	20229869	.	G	A	.	.	MAF_INRAE=42.105;MAF_USDA=18.75
NC_035089.1	20229891	.	T	C	.	.	MAF_USDA=2.083
NC_035089.1	20229928	.	C	A	.	.	MAF_USDA=12.5
NC_035089.1	20230006	.	A	C	.	.	MAF_USDA=3.279
NC_035089.1	20230042	.	C	G	.	.	MAF_INRAE=13.291;MAF_USDA=40.0
NC_035089.1	20230104	.	G	T	.	.	MAF_INRAE=17.089;MAF_USDA=37.059
NC_035089.1	20230130	.	T	C	.	.	MAF_INRAE=1.667;MAF_USDA=3.279
NC_035089.1	20230149	.	T	C	.	.	MAF_USDA=3.279
NC_035089.1	20230175	.	C	A	.	.	MAF_INRAE=10.526;MAF_USDA=15.882
NC_035089.1	20230205	.	C	T	.	.	MAF_INRAE=13.291;MAF_USDA=41.176
NC_035089.1	20230345	.	T	C	.	.	MAF_INRAE=17.089;MAF_USDA=38.824
NC_035089.1	20230356	.	C	T	.	.	MAF_USDA=1.639
NC_035089.1	20230381	.	C	T	.	.	MAF_INRAE=1.667;MAF_USDA=3.279
NC_035089.1	20230388	.	G	A	.	.	MAF_USDA=1.639
NC_035089.1	20230483	.	G	A	.	.	MAF_USDA=5.738
NC_035089.1	20230484	.	A	C	.	.	MAF_USDA=5.738
NC_035089.1	20230549	.	T	C	.	.	MAF_INRAE=1.667;MAF_USDA=3.279
NC_035089.1	20230557	.	A	G	.	.	MAF_INRAE=1.667;MAF_USDA=2.459
NC_035089.1	20230583	.	G	T	.	.	MAF_INRAE=13.291;MAF_USDA=45.294
NC_035089.1	20230586	.	T	G	.	.	MAF_INRAE=19.62;MAF_USDA=4.918
NC_035089.1	20230686	.	T	C	.	.	MAF_INRAE=5.263;MAF_USDA=8.333
NC_035089.1	20230716	.	T	G	.	.	MAF_USDA=1.639
NC_035089.1	20230780	.	A	C	.	.	MAF_INRAE=7.5
NC_035089.1	20230793	.	T	C	.	.	MAF_USDA=6.667
NC_035089.1	20230813	.	T	C	.	.	MAF_INRAE=1.667;MAF_USDA=4.098
NC_035089.1	20230829	.	C	A	.	.	MAF_INRAE=1.667;MAF_USDA=3.279
NC_035089.1	20230852	.	G	A	.	.	MAF_INRAE=3.797;MAF_USDA=9.016
NC_035089.1	20230873	.	C	T	.	.	MAF_INRAE=13.291;MAF_USDA=44.706
NC_035089.1	20230900	.	T	C	.	.	MAF_INRAE=17.089;MAF_USDA=47.647
NC_035089.1	20230908	.	G	C	.	.	MAF_USDA=18.033
NC_035089.1	20230920	.	T	C	.	.	MAF_INRAE=1.667;MAF_USDA=22.131
NC_035089.1	20230985	.	C	T	.	.	MAF_USDA=5.738
NC_035089.1	20230990	.	C	T	.	.	MAF_INRAE=9.167
NC_035089.1	20231029	.	G	T	.	.	MAF_INRAE=6.667;MAF_USDA=4.098
NC_035089.1	20231056	.	C	A	.	.	MAF_INRAE=13.291;MAF_USDA=39.412
NC_035089.1	20231085	.	T	A	.	.	MAF_INRAE=17.722;MAF_USDA=4.918
NC_035089.1	20231127	.	G	T	.	.	MAF_USDA=1.639
NC_035089.1	20231174	.	G	A	.	.	MAF_USDA=1.639
NC_035089.1	20231201	.	T	A	.	.	MAF_USDA=3.279
NC_035089.1	20231233	.	A	T	.	.	MAF_USDA=3.279
NC_035089.1	20231268	.	C	T	.	.	MAF_INRAE=1.667;MAF_USDA=3.279
NC_035089.1	20231294	.	G	A	.	.	MAF_INRAE=1.667;MAF_USDA=3.279
NC_035089.1	20231447	.	G	A	.	.	MAF_INRAE=17.089;MAF_USDA=35.882
NC_035089.1	20231462	.	G	A	.	.	MAF_INRAE=1.667;MAF_USDA=2.459
NC_035089.1	20231532	.	A	C	.	.	MAF_USDA=20.492
NC_035089.1	20231540	.	A	T	.	.	MAF_INRAE=10.833;MAF_USDA=41.667
NC_035089.1	20231543	.	C	A	.	.	MAF_INRAE=17.089;MAF_USDA=33.929
NC_035089.1	20231550	.	T	A	.	.	MAF_INRAE=5.696;MAF_USDA=2.459
NC_035089.1	20231551	.	G	T	.	.	MAF_INRAE=35.0;MAF_USDA=25.882
NC_035089.1	20231562	.	T	C	.	.	MAF_USDA=2.459
NC_035089.1	20231597	.	T	A	.	.	MAF_INRAE=10.526;MAF_USDA=8.235
NC_035089.1	20231649	.	C	A	.	.	MAF_INRAE=17.089;MAF_USDA=8.333
NC_035089.1	20231742	.	G	A	.	.	MAF_INRAE=1.667;MAF_USDA=2.459
NC_035089.1	20231804	.	G	A	.	.	MAF_INRAE=47.468;MAF_USDA=20.0
NC_035089.1	20231896	.	G	A	.	.	MAF_USDA=2.459
NC_035089.1	20231897	.	G	T	.	.	MAF_USDA=3.279
NC_035089.1	20231904	.	T	A	.	.	MAF_USDA=3.279
NC_035089.1	20232028	.	C	T	.	.	MAF_INRAE=1.667;MAF_USDA=6.557
NC_035089.1	20232052	.	C	T	.	.	MAF_USDA=1.639
NC_035089.1	20232309	.	G	A	.	.	MAF_INRAE=13.291;MAF_USDA=43.529
NC_035089.1	20232326	.	G	A	.	.	MAF_INRAE=5.263;MAF_USDA=7.647
NC_035089.1	20232350	.	G	A	.	.	MAF_USDA=2.459
NC_035089.1	20232358	.	C	T	.	.	MAF_USDA=27.083
NC_035089.1	20232386	.	G	T	.	.	MAF_USDA=1.639
NC_035089.1	20232550	.	G	C	.	.	MAF_USDA=2.459
NC_035089.1	20232699	.	T	G	.	.	MAF_USDA=3.279
NC_035089.1	20232741	.	A	T	.	.	MAF_INRAE=25.0
NC_035089.1	20232776	.	A	G	.	.	MAF_USDA=12.5
NC_035089.1	20232781	.	G	A	.	.	MAF_USDA=9.412
NC_035089.1	20232851	.	A	T	.	.	MAF_INRAE=29.167
NC_035089.1	20232872	.	C	G	.	.	MAF_INRAE=36.842
NC_035089.1	20232888	.	G	A	.	.	MAF_INRAE=29.114;MAF_USDA=18.75
NC_035089.1	20233068	.	G	A	.	.	MAF_INRAE=7.5;MAF_USDA=5.0
NC_035089.1	20233226	.	A	G	.	.	MAF_USDA=2.5
NC_035089.1	20233284	.	G	A	.	.	MAF_INRAE=10.526;MAF_USDA=4.819
NC_035089.1	20233288	.	G	A	.	.	MAF_INRAE=5.833;MAF_USDA=5.0
NC_035089.1	20233305	.	A	C	.	.	MAF_INRAE=5.696
NC_035089.1	20233316	.	A	C	.	.	MAF_USDA=2.5
NC_035089.1	20233338	.	T	G	.	.	MAF_INRAE=10.526;MAF_USDA=4.762
NC_035089.1	20233355	.	G	A	.	.	MAF_INRAE=5.263;MAF_USDA=2.5
NC_035089.1	20233402	.	A	G	.	.	MAF_INRAE=36.842;MAF_USDA=32.143
NC_035089.1	20233437	.	G	A	.	.	MAF_USDA=2.542
NC_035089.1	20237130	.	C	G	.	.	MAF_USDA=17.857
NC_035089.1	20237137	.	G	T	.	.	MAF_USDA=1.639
NC_035089.1	20237138	.	C	T	.	.	MAF_USDA=1.639
NC_035089.1	20237159	.	C	A	.	.	MAF_USDA=2.5
NC_035089.1	20237194	.	C	A	.	.	MAF_USDA=1.667
NC_035089.1	20237286	.	C	A	.	.	MAF_INRAE=12.658;MAF_USDA=40.0
NC_035089.1	20237288	.	G	T	.	.	MAF_INRAE=4.43;MAF_USDA=4.098
NC_035089.1	20237308	.	C	A	.	.	MAF_INRAE=12.658;MAF_USDA=40.0
NC_035089.1	20237492	.	A	T	.	.	MAF_USDA=2.459
NC_035089.1	20237568	.	C	G	.	.	MAF_INRAE=10.526;MAF_USDA=7.059
NC_035089.1	20237582	.	T	A	.	.	MAF_USDA=2.459
NC_035089.1	20237633	.	G	A	.	.	MAF_INRAE=7.5;MAF_USDA=4.098
NC_035089.1	20237647	.	A	G	.	.	MAF_INRAE=7.5;MAF_USDA=4.098
NC_035089.1	20237664	.	C	T	.	.	MAF_USDA=1.639
NC_035089.1	20237665	.	C	T	.	.	MAF_USDA=1.639
NC_035089.1	20237685	.	G	T	.	.	MAF_USDA=2.459
NC_035089.1	20237686	.	G	A	.	.	MAF_USDA=4.098
NC_035089.1	20237696	.	A	G	.	.	MAF_USDA=10.417
NC_035089.1	20237737	.	A	C	.	.	MAF_INRAE=28.481;MAF_USDA=34.706
NC_035089.1	20237760	.	C	A	.	.	MAF_USDA=2.353
NC_035089.1	20237784	.	T	G	.	.	MAF_INRAE=11.667
NC_035089.1	20237786	.	G	T	.	.	MAF_USDA=1.639
NC_035089.1	20237790	.	A	G	.	.	MAF_INRAE=6.667;MAF_USDA=4.918
NC_035089.1	20237801	.	C	A	.	.	MAF_USDA=8.333
NC_035089.1	20237805	.	C	A	.	.	MAF_USDA=1.639
NC_035089.1	20237905	.	T	A	.	.	MAF_INRAE=13.291;MAF_USDA=24.405
NC_035089.1	20237949	.	T	C	.	.	MAF_USDA=2.353
NC_035089.1	20237953	.	G	A	.	.	MAF_INRAE=12.658;MAF_USDA=24.118
NC_035089.1	20238025	.	C	T	.	.	MAF_INRAE=7.5;MAF_USDA=4.098
NC_035089.1	20238094	.	C	T	.	.	MAF_USDA=2.353
NC_035089.1	20238124	.	G	A	.	.	MAF_USDA=2.459
NC_035089.1	20238225	.	T	C	.	.	MAF_USDA=3.39
NC_035089.1	20238248	.	C	T	.	.	MAF_USDA=3.448
NC_035089.1	20238923	.	C	A	.	.	MAF_INRAE=47.368;MAF_USDA=12.5
NC_035089.1	20238995	.	TA	TT	.	.	MAF_USDA=50.0
NC_035089.1	20238996	.	A	T	.	.	MAF_INRAE=36.842
NC_035089.1	20239021	.	A	C	.	.	MAF_INRAE=15.789;MAF_USDA=10.417
NC_035089.1	20239369	.	T	C	.	.	MAF_INRAE=10.526;MAF_USDA=10.0
NC_035089.1	20239414	.	A	G	.	.	MAF_INRAE=31.646;MAF_USDA=14.118
NC_035089.1	20239526	.	T	G	.	.	MAF_INRAE=1.667;MAF_USDA=7.647
NC_035089.1	20239562	.	A	C	.	.	MAF_INRAE=32.5
NC_035089.1	20239580	.	T	A	.	.	MAF_INRAE=35.833
NC_035089.1	20239582	.	A	G	.	.	MAF_INRAE=35.833
NC_035089.1	20239589	.	A	G	.	.	MAF_INRAE=35.833
NC_035089.1	20239608	.	G	T	.	.	MAF_INRAE=37.5
NC_035089.1	20239609	.	C	T	.	.	MAF_USDA=2.459
NC_035089.1	20239657	.	T	C	.	.	MAF_INRAE=48.333
NC_035089.1	20239662	.	C	A	.	.	MAF_INRAE=46.667
NC_035089.1	20239674	.	T	C	.	.	MAF_INRAE=45.833
NC_035089.1	20239684	.	A	G	.	.	MAF_INRAE=45.0
NC_035089.1	20239700	.	T	C	.	.	MAF_INRAE=42.5
NC_035089.1	20239705	.	A	C	.	.	MAF_INRAE=43.333
NC_035089.1	20239706	.	G	C	.	.	MAF_INRAE=43.333
NC_035089.1	20239715	.	A	C	.	.	MAF_INRAE=41.667
NC_035089.1	20239746	.	C	T	.	.	MAF_INRAE=15.0
NC_035089.1	20239749	.	C	G	.	.	MAF_INRAE=12.658
NC_035089.1	20239753	.	A	G	.	.	MAF_INRAE=15.0
NC_035089.1	20239758	.	T	G	.	.	MAF_INRAE=15.0
NC_035089.1	20239761	.	A	G	.	.	MAF_INRAE=15.0
NC_035089.1	20239785	.	G	T	.	.	MAF_INRAE=10.0
NC_035089.1	20239786	.	T	C	.	.	MAF_USDA=9.412
NC_035089.1	20239802	.	A	C	.	.	MAF_INRAE=6.962;MAF_USDA=12.353
NC_035089.1	20239803	.	G	A	.	.	MAF_INRAE=1.667
NC_035089.1	20239840	.	G	A	.	.	MAF_USDA=1.639
NC_035089.1	20239852	.	C	A	.	.	MAF_INRAE=1.667
NC_035089.1	20239867	.	G	C	.	.	MAF_INRAE=1.667
NC_035089.1	20239872	.	A	T	.	.	MAF_INRAE=1.667
NC_035089.1	20239882	.	A	T	.	.	MAF_INRAE=2.5
NC_035089.1	20239892	.	C	T	.	.	MAF_INRAE=2.5
NC_035089.1	20239916	.	C	T	.	.	MAF_USDA=2.459
NC_035089.1	20240000	.	A	G	.	.	MAF_USDA=1.639
NC_035089.1	20240026	.	A	T	.	.	MAF_INRAE=21.053;MAF_USDA=22.941
NC_035089.1	20240176	.	T	A	.	.	MAF_INRAE=1.667
NC_035089.1	20240185	.	T	C	.	.	MAF_INRAE=17.722
NC_035089.1	20240218	.	T	G	.	.	MAF_INRAE=11.667
NC_035089.1	20240222	.	C	T	.	.	MAF_USDA=1.639
NC_035089.1	20240244	.	A	C	.	.	MAF_INRAE=9.167
NC_035089.1	20240254	.	C	A	.	.	MAF_INRAE=5.0
NC_035089.1	20240266	.	T	C	.	.	MAF_INRAE=3.333
NC_035089.1	20240272	.	C	T	.	.	MAF_INRAE=1.667
NC_035089.1	20240324	.	A	G	.	.	MAF_USDA=1.639
NC_035089.1	20240413	.	C	A	.	.	MAF_INRAE=13.291;MAF_USDA=41.667
NC_035089.1	20240429	.	C	A	.	.	MAF_USDA=1.639
NC_035089.1	20241528	.	G	A	.	.	MAF_INRAE=47.368;MAF_USDA=21.176
NC_035089.1	20241829	.	A	C	.	.	MAF_INRAE=21.053;MAF_USDA=41.667
NC_035089.1	20241891	.	A	G	.	.	MAF_INRAE=31.013;MAF_USDA=11.765
NC_035089.1	20241898	.	T	C	.	.	MAF_INRAE=19.62;MAF_USDA=31.176
NC_035089.1	20241907	.	C	T	.	.	MAF_INRAE=8.333;MAF_USDA=7.377
NC_035089.1	20241965	.	T	C	.	.	MAF_INRAE=39.241;MAF_USDA=24.118
NC_035089.1	20241982	.	C	G	.	.	MAF_USDA=2.459
NC_035089.1	20242021	.	CTG	CTC	.	.	MAF_USDA=12.5
NC_035089.1	20242023	.	G	C	.	.	MAF_INRAE=3.797;MAF_USDA=33.607
NC_035089.1	20242075	.	G	A	.	.	MAF_INRAE=5.696
NC_035089.1	20242114	.	G	T	.	.	MAF_INRAE=19.62
NC_035089.1	20242237	.	A	T	.	.	MAF_INRAE=40.506;MAF_USDA=44.118
NC_035089.1	20242249	.	C	A	.	.	MAF_USDA=2.941
NC_035089.1	20242266	.	T	C	.	.	MAF_INRAE=38.608;MAF_USDA=15.882
NC_035089.1	20242321	.	A	T	.	.	MAF_INRAE=39.241;MAF_USDA=24.118
NC_035089.1	20242429	.	G	A	.	.	MAF_USDA=1.639
NC_035089.1	20242436	.	G	T	.	.	MAF_INRAE=39.241;MAF_USDA=25.294
NC_035089.1	20242443	.	A	G	.	.	MAF_USDA=5.882
NC_035089.1	20242468	.	C	T	.	.	MAF_USDA=1.639
NC_035089.1	20242674	.	G	A	.	.	MAF_USDA=2.459
NC_035089.1	20242712	.	A	G	.	.	MAF_INRAE=48.734;MAF_USDA=42.941
NC_035089.1	20242734	.	G	T	.	.	MAF_USDA=1.176
NC_035089.1	20242773	.	TC	TT	.	.	MAF_USDA=31.25
NC_035089.1	20242774	.	C	T	.	.	MAF_INRAE=49.367
NC_035089.1	20242804	.	C	A	.	.	MAF_USDA=1.639
NC_035089.1	20242863	.	T	A	.	.	MAF_INRAE=32.278;MAF_USDA=9.412
NC_035089.1	20242974	.	C	T	.	.	MAF_USDA=8.197
NC_035089.1	20242989	.	C	T	.	.	MAF_USDA=1.639
NC_035089.1	20243044	.	T	G	.	.	MAF_INRAE=12.658;MAF_USDA=1.639
NC_035089.1	20243046	.	C	A	.	.	MAF_INRAE=48.333
NC_035089.1	20243116	.	C	A	.	.	MAF_INRAE=7.5;MAF_USDA=6.557
NC_035089.1	20243148	.	C	T	.	.	MAF_INRAE=5.696;MAF_USDA=4.098
NC_035089.1	20243170	.	G	A	.	.	MAF_USDA=2.459
NC_035089.1	20243207	.	C	A	.	.	MAF_INRAE=8.333;MAF_USDA=9.016
NC_035089.1	20243276	.	A	T	.	.	MAF_INRAE=8.333;MAF_USDA=9.016
NC_035089.1	20243307	.	A	G	.	.	MAF_INRAE=31.646;MAF_USDA=28.689
NC_035089.1	20243315	.	T	G	.	.	MAF_INRAE=4.43;MAF_USDA=19.672
NC_035089.1	20243515	.	C	A	.	.	MAF_INRAE=8.333;MAF_USDA=8.197
NC_035089.1	20243528	.	A	T	.	.	MAF_INRAE=48.734;MAF_USDA=31.967
NC_035089.1	20243566	.	A	C	.	.	MAF_INRAE=9.167
NC_035089.1	20243580	.	G	A	.	.	MAF_INRAE=12.5;MAF_USDA=7.377
NC_035089.1	20243639	.	C	T	.	.	MAF_INRAE=8.333;MAF_USDA=9.016
NC_035089.1	20243671	.	C	G	.	.	MAF_INRAE=11.667;MAF_USDA=16.393
NC_035089.1	20243756	.	T	A	.	.	MAF_INRAE=38.333
NC_035089.1	20243826	.	A	C	.	.	MAF_INRAE=9.167
NC_035089.1	20243875	.	A	C	.	.	MAF_INRAE=32.278;MAF_USDA=10.656
NC_035089.1	20243910	.	C	A	.	.	MAF_INRAE=5.696;MAF_USDA=8.197
NC_035089.1	20243912	.	C	T	.	.	MAF_INRAE=5.833;MAF_USDA=8.197
NC_035089.1	20243980	.	C	T	.	.	MAF_INRAE=5.696;MAF_USDA=12.295
NC_035089.1	20244040	.	G	C	.	.	MAF_INRAE=5.696;MAF_USDA=2.586
NC_035089.1	20244079	.	T	G	.	.	MAF_USDA=2.459
NC_035089.1	20244085	.	C	A	.	.	MAF_INRAE=5.696;MAF_USDA=13.115
NC_035089.1	20244095	.	T	A	.	.	MAF_INRAE=5.696;MAF_USDA=13.115
NC_035089.1	20244115	.	T	C	.	.	MAF_INRAE=5.263
NC_035089.1	20244119	.	C	A	.	.	MAF_INRAE=5.833;MAF_USDA=13.115
NC_035089.1	20244154	.	A	T	.	.	MAF_USDA=5.738
NC_035089.1	20244156	.	C	T	.	.	MAF_INRAE=45.57;MAF_USDA=32.941
NC_035089.1	20244167	.	G	T	.	.	MAF_USDA=1.639
NC_035089.1	20244191	.	T	C	.	.	MAF_INRAE=41.139;MAF_USDA=14.706
NC_035089.1	20244242	.	C	T	.	.	MAF_INRAE=46.203;MAF_USDA=31.765
NC_035089.1	20244283	.	G	T	.	.	MAF_INRAE=44.937;MAF_USDA=37.059
NC_035089.1	20244478	.	C	T	.	.	MAF_INRAE=5.263;MAF_USDA=8.333
NC_035089.1	20244509	.	A	C	.	.	MAF_INRAE=7.5;MAF_USDA=4.918
NC_035089.1	20244517	.	C	A	.	.	MAF_INRAE=13.291;MAF_USDA=15.294
NC_035089.1	20244531	.	T	C	.	.	MAF_INRAE=18.987;MAF_USDA=33.529
NC_035089.1	20244583	.	C	T	.	.	MAF_INRAE=43.333
NC_035089.1	20244830	.	T	C	.	.	MAF_INRAE=5.063;MAF_USDA=10.833
NC_035089.1	20244842	.	G	T	.	.	MAF_INRAE=5.063;MAF_USDA=12.5
NC_035089.1	20244863	.	C	T	.	.	MAF_USDA=1.667
NC_035089.1	20244877	.	C	A	.	.	MAF_INRAE=1.667;MAF_USDA=2.5
NC_035089.1	20244878	.	C	T	.	.	MAF_INRAE=1.667;MAF_USDA=2.5
NC_035089.1	20244893	.	C	T	.	.	MAF_INRAE=5.696;MAF_USDA=13.333
NC_035089.1	20244918	.	A	C	.	.	MAF_INRAE=5.696;MAF_USDA=8.929
NC_035089.1	20244949	.	C	A	.	.	MAF_INRAE=5.696;MAF_USDA=11.475
NC_035089.1	20244950	.	T	C	.	.	MAF_USDA=11.475
NC_035089.1	20244958	.	A	T	.	.	MAF_INRAE=5.696;MAF_USDA=7.5
NC_035089.1	20244959	.	A	C	.	.	MAF_INRAE=13.333;MAF_USDA=10.417
NC_035089.1	20244967	.	C	T	.	.	MAF_INRAE=5.833;MAF_USDA=2.083
NC_035089.1	20244969	.	T	A	.	.	MAF_USDA=2.083
NC_035089.1	20244970	.	C	T	.	.	MAF_INRAE=32.911;MAF_USDA=17.059
NC_035089.1	20244991	.	A	G	.	.	MAF_INRAE=13.291;MAF_USDA=22.941
NC_035089.1	20244993	.	A	C	.	.	MAF_INRAE=40.0;MAF_USDA=25.294
NC_035089.1	20245036	.	C	T	.	.	MAF_INRAE=5.696;MAF_USDA=12.5
NC_035089.1	20245092	.	C	T	.	.	MAF_INRAE=31.013;MAF_USDA=38.824
NC_035089.1	20245204	.	C	T	.	.	MAF_INRAE=24.051;MAF_USDA=31.176
NC_035089.1	20245314	.	A	T	.	.	MAF_USDA=23.529
NC_035089.1	20245315	.	T	G	.	.	MAF_USDA=40.588
NC_035089.1	20245399	.	C	T	.	.	MAF_INRAE=11.667;MAF_USDA=1.639
NC_035089.1	20245585	.	T	A	.	.	MAF_USDA=1.639
NC_035089.1	20245643	.	T	A	.	.	MAF_INRAE=29.747;MAF_USDA=40.476
NC_035089.1	20245656	.	A	G	.	.	MAF_INRAE=8.333;MAF_USDA=9.836
NC_035089.1	20245661	.	G	A	.	.	MAF_INRAE=44.937;MAF_USDA=33.529
NC_035089.1	20245664	.	C	T	.	.	MAF_INRAE=34.167;MAF_USDA=32.941
NC_035089.1	20245724	.	G	A	.	.	MAF_INRAE=1.667;MAF_USDA=3.279
NC_035089.1	20245912	.	T	G	.	.	MAF_USDA=2.459
NC_035089.1	20245916	.	A	G	.	.	MAF_INRAE=10.526
NC_035089.1	20246012	.	C	A	.	.	MAF_INRAE=46.203;MAF_USDA=30.0
NC_035089.1	20246044	.	C	A	.	.	MAF_USDA=3.279
NC_035089.1	20246049	.	A	T	.	.	MAF_INRAE=24.051;MAF_USDA=30.588
NC_035089.1	20246051	.	A	G	.	.	MAF_INRAE=13.333;MAF_USDA=30.588
NC_035089.1	20246111	.	G	T	.	.	MAF_INRAE=5.696
NC_035089.1	20246115	.	A	C	.	.	MAF_INRAE=7.5
NC_035089.1	20246343	.	A	C	.	.	MAF_INRAE=5.263;MAF_USDA=8.333
NC_035089.1	20246353	.	C	G	.	.	MAF_INRAE=29.747;MAF_USDA=38.235
NC_035089.1	20246367	.	T	G	.	.	MAF_USDA=3.279
NC_035089.1	20246400	.	A	T	.	.	MAF_INRAE=11.667
NC_035089.1	20246428	.	G	A	.	.	MAF_INRAE=13.333;MAF_USDA=30.588
NC_035089.1	20246437	.	C	T	.	.	MAF_INRAE=18.333;MAF_USDA=36.471
NC_035089.1	20246601	.	T	G	.	.	MAF_INRAE=29.747;MAF_USDA=40.0
NC_035089.1	20246636	.	A	C	.	.	MAF_INRAE=30.38;MAF_USDA=37.059
NC_035089.1	20246786	.	C	T	.	.	MAF_INRAE=46.835;MAF_USDA=34.706
NC_035089.1	20246832	.	T	G	.	.	MAF_INRAE=46.835;MAF_USDA=32.353
NC_035089.1	20246837	.	G	A	.	.	MAF_INRAE=39.873;MAF_USDA=41.765
NC_035089.1	20246865	.	G	A	.	.	MAF_USDA=1.639
NC_035089.1	20246917	.	T	C	.	.	MAF_INRAE=39.241;MAF_USDA=24.118
NC_035089.1	20246935	.	T	C	.	.	MAF_USDA=3.279
NC_035089.1	20246991	.	C	T	.	.	MAF_INRAE=20.886;MAF_USDA=10.417
NC_035089.1	20246992	.	G	A	.	.	MAF_USDA=4.098
NC_035089.1	20246993	.	C	G	.	.	MAF_USDA=2.459
NC_035089.1	20247058	.	A	T	.	.	MAF_INRAE=13.291;MAF_USDA=24.118
NC_035089.1	20247174	.	C	A	.	.	MAF_INRAE=13.291;MAF_USDA=24.118
NC_035089.1	20247183	.	A	G	.	.	MAF_INRAE=21.519;MAF_USDA=10.417
NC_035089.1	20247200	.	T	A	.	.	MAF_INRAE=5.696;MAF_USDA=9.016
NC_035089.1	20247266	.	G	T	.	.	MAF_INRAE=13.924;MAF_USDA=23.529
NC_035089.1	20247294	.	A	T	.	.	MAF_INRAE=46.835;MAF_USDA=30.588
NC_035089.1	20247367	.	A	G	.	.	MAF_INRAE=10.526
NC_035089.1	20247409	.	T	A	.	.	MAF_INRAE=33.544;MAF_USDA=14.118
NC_035089.1	20247441	.	T	C	.	.	MAF_USDA=2.459
NC_035089.1	20247495	.	G	A	.	.	MAF_USDA=2.459
NC_035089.1	20247500	.	T	C	.	.	MAF_INRAE=46.835;MAF_USDA=30.588
NC_035089.1	20247508	.	C	T	.	.	MAF_USDA=8.235
NC_035089.1	20247642	.	G	A	.	.	MAF_INRAE=13.291;MAF_USDA=24.118
NC_035089.1	20247704	.	G	A	.	.	MAF_USDA=2.459
NC_035089.1	20247941	.	T	A	.	.	MAF_INRAE=11.392;MAF_USDA=29.412
NC_035089.1	20247950	.	T	A	.	.	MAF_INRAE=18.987;MAF_USDA=32.941
NC_035089.1	20248035	.	C	T	.	.	MAF_INRAE=29.114;MAF_USDA=10.0
NC_035089.1	20248082	.	T	C	.	.	MAF_USDA=3.279
NC_035089.1	20248137	.	C	T	.	.	MAF_INRAE=13.291;MAF_USDA=4.118
NC_035089.1	20248199	.	G	A	.	.	MAF_USDA=1.639
NC_035089.1	20248208	.	G	T	.	.	MAF_USDA=1.639
NC_035089.1	20248210	.	G	A	.	.	MAF_USDA=2.459
NC_035089.1	20248234	.	C	T	.	.	MAF_INRAE=12.5;MAF_USDA=2.459
NC_035089.1	20248243	.	C	T	.	.	MAF_USDA=3.279
NC_035089.1	20248285	.	T	G	.	.	MAF_INRAE=37.975;MAF_USDA=27.059
NC_035089.1	20248304	.	A	G	.	.	MAF_INRAE=24.684;MAF_USDA=44.118
NC_035089.1	20248314	.	C	A	.	.	MAF_INRAE=32.911;MAF_USDA=14.118
NC_035089.1	20248330	.	T	C	.	.	MAF_INRAE=8.333
NC_035089.1	20248343	.	C	A	.	.	MAF_USDA=3.279
NC_035089.1	20248362	.	T	A	.	.	MAF_USDA=2.459
NC_035089.1	20248433	.	A	T	.	.	MAF_INRAE=1.667;MAF_USDA=3.279
NC_035089.1	20248469	.	C	T	.	.	MAF_USDA=4.098
NC_035089.1	20248659	.	A	T	.	.	MAF_INRAE=5.263
NC_035089.1	20248664	.	A	G	.	.	MAF_USDA=8.333
NC_035089.1	20248698	.	C	T	.	.	MAF_USDA=3.279
NC_035089.1	20248719	.	G	T	.	.	MAF_INRAE=5.696
NC_035089.1	20248845	.	G	A	.	.	MAF_INRAE=30.38;MAF_USDA=32.941
NC_035089.1	20248878	.	C	T	.	.	MAF_INRAE=33.544;MAF_USDA=18.824
NC_035089.1	20248946	.	T	G	.	.	MAF_USDA=5.738
NC_035089.1	20248950	.	C	T	.	.	MAF_INRAE=1.667;MAF_USDA=2.459
NC_035089.1	20248980	.	C	T	.	.	MAF_USDA=1.639
NC_035089.1	20249011	.	G	A	.	.	MAF_USDA=3.279
NC_035089.1	20249020	.	A	G	.	.	MAF_USDA=1.639
NC_035089.1	20249065	.	A	G	.	.	MAF_INRAE=30.38;MAF_USDA=47.059
NC_035089.1	20249098	.	C	A	.	.	MAF_USDA=1.639
NC_035089.1	20249130	.	A	G	.	.	MAF_INRAE=15.19;MAF_USDA=32.353
NC_035089.1	20249165	.	C	T	.	.	MAF_INRAE=7.5;MAF_USDA=9.836
NC_035089.1	20249230	.	C	G	.	.	MAF_USDA=1.639
NC_035089.1	20249235	.	A	C	.	.	MAF_INRAE=20.886;MAF_USDA=31.176
NC_035089.1	20249241	.	C	T	.	.	MAF_INRAE=10.526
NC_035089.1	20249265	.	G	A	.	.	MAF_USDA=2.459
NC_035089.1	20249281	.	C	T	.	.	MAF_USDA=5.738
NC_035089.1	20249350	.	C	G	.	.	MAF_USDA=4.098
NC_035089.1	20249461	.	G	T	.	.	MAF_USDA=4.098
NC_035089.1	20249503	.	C	A	.	.	MAF_USDA=2.459
NC_035089.1	20249504	.	G	A	.	.	MAF_USDA=1.639
NC_035089.1	20249549	.	C	A	.	.	MAF_USDA=1.639
NC_035089.1	20249623	.	A	G	.	.	MAF_INRAE=13.291;MAF_USDA=22.353
NC_035089.1	20249633	.	A	C	.	.	MAF_INRAE=7.5;MAF_USDA=4.918
NC_035089.1	20249650	.	G	C	.	.	MAF_INRAE=49.367;MAF_USDA=48.824
NC_035089.1	20249704	.	G	A	.	.	MAF_USDA=2.459
NC_035089.1	20249720	.	T	C	.	.	MAF_INRAE=49.367;MAF_USDA=48.235
NC_035089.1	20249736	.	A	C	.	.	MAF_INRAE=13.291;MAF_USDA=24.118
NC_035089.1	20249979	.	A	G	.	.	MAF_USDA=5.738
NC_035089.1	20249982	.	C	T	.	.	MAF_INRAE=21.519;MAF_USDA=10.417
NC_035089.1	20249983	.	A	G	.	.	MAF_INRAE=49.167;MAF_USDA=49.412
NC_035089.1	20250076	.	C	A	.	.	MAF_INRAE=41.139;MAF_USDA=17.647
NC_035089.1	20250077	.	A	C	.	.	MAF_INRAE=49.167;MAF_USDA=17.647
NC_035089.1	20250111	.	A	C	.	.	MAF_INRAE=41.772;MAF_USDA=17.647
NC_035089.1	20250112	.	T	C	.	.	MAF_INRAE=50.0;MAF_USDA=17.647
NC_035089.1	20250160	.	T	C	.	.	MAF_INRAE=41.772;MAF_USDA=16.471
NC_035089.1	20250184	.	G	A	.	.	MAF_USDA=1.639
NC_035089.1	20250188	.	A	C	.	.	MAF_INRAE=21.519;MAF_USDA=10.417
NC_035089.1	20250191	.	G	T	.	.	MAF_INRAE=41.772;MAF_USDA=16.471
NC_035089.1	20250214	.	G	A	.	.	MAF_USDA=2.459
NC_035089.1	20250226	.	A	C	.	.	MAF_INRAE=13.291;MAF_USDA=39.583
NC_035089.1	20250252	.	C	A	.	.	MAF_USDA=4.098
NC_035089.1	20250291	.	G	T	.	.	MAF_USDA=11.765
NC_035089.1	20250352	.	G	T	.	.	MAF_USDA=2.459
NC_035089.1	20250377	.	G	A	.	.	MAF_INRAE=39.873;MAF_USDA=15.882
NC_035089.1	20250395	.	C	T	.	.	MAF_INRAE=5.263;MAF_USDA=32.941
NC_035089.1	20250438	.	G	A	.	.	MAF_USDA=5.738
NC_035089.1	20250472	.	G	A	.	.	MAF_INRAE=47.368;MAF_USDA=5.357
NC_035089.1	20251193	.	A	C	.	.	MAF_INRAE=5.833
NC_035089.1	20251217	.	A	G	.	.	MAF_USDA=9.146
NC_035089.1	20251447	.	A	T	.	.	MAF_INRAE=41.772;MAF_USDA=15.882
NC_035089.1	20251646	.	C	T	.	.	MAF_INRAE=41.772;MAF_USDA=17.059
NC_035089.1	20251696	.	T	G	.	.	MAF_INRAE=41.139;MAF_USDA=16.471
NC_035089.1	20251711	.	G	A	.	.	MAF_USDA=1.639
NC_035089.1	20251733	.	G	C	.	.	MAF_INRAE=10.0
NC_035089.1	20251789	.	C	G	.	.	MAF_USDA=1.667
NC_035089.1	20251803	.	G	A	.	.	MAF_USDA=1.667
NC_035089.1	20251805	.	G	A	.	.	MAF_USDA=8.333
NC_035089.1	20251892	.	T	C	.	.	MAF_USDA=18.75
NC_035089.1	20252344	.	T	G	.	.	MAF_USDA=27.083
NC_035089.1	20253387	.	C	T	.	.	MAF_USDA=8.333
NC_035089.1	20253492	.	C	A	.	.	MAF_INRAE=41.772;MAF_USDA=16.667
NC_035089.1	20253586	.	T	C	.	.	MAF_INRAE=1.667;MAF_USDA=18.75
NC_035089.1	20253587	.	G	A	.	.	MAF_INRAE=1.667;MAF_USDA=15.574
NC_035089.1	20253592	.	A	C	.	.	MAF_INRAE=2.5
NC_035089.1	20253606	.	G	A	.	.	MAF_USDA=22.941
NC_035089.1	20253613	.	T	A	.	.	MAF_USDA=21.311
NC_035089.1	20253626	.	T	C	.	.	MAF_INRAE=34.81;MAF_USDA=18.75
NC_035089.1	20253649	.	G	T	.	.	MAF_USDA=22.951
NC_035089.1	20253653	.	T	G	.	.	MAF_USDA=18.852
NC_035089.1	20253655	.	C	A	.	.	MAF_USDA=21.311
NC_035089.1	20253656	.	A	G	.	.	MAF_USDA=19.672
NC_035089.1	20253675	.	A	C	.	.	MAF_USDA=15.574
NC_035089.1	20253680	.	T	C	.	.	MAF_USDA=13.934
NC_035089.1	20253684	.	A	G	.	.	MAF_USDA=13.934
NC_035089.1	20253689	.	G	T	.	.	MAF_INRAE=29.114;MAF_USDA=13.529
NC_035089.1	20253690	.	G	C	.	.	MAF_USDA=13.115
NC_035089.1	20253691	.	T	G	.	.	MAF_USDA=13.115
NC_035089.1	20253694	.	G	T	.	.	MAF_USDA=13.115
NC_035089.1	20253704	.	C	T	.	.	MAF_USDA=2.459
NC_035089.1	20253710	.	G	C	.	.	MAF_USDA=30.588
NC_035089.1	20253716	.	T	G	.	.	MAF_USDA=30.588
NC_035089.1	20253719	.	T	C	.	.	MAF_USDA=31.25
NC_035089.1	20253741	.	T	C	.	.	MAF_INRAE=8.333
NC_035089.1	20253744	.	A	T	.	.	MAF_INRAE=43.671;MAF_USDA=13.529
NC_035089.1	20253771	.	A	C	.	.	MAF_USDA=27.083
NC_035089.1	20253797	.	G	A	.	.	MAF_USDA=1.639
NC_035089.1	20253805	.	G	A	.	.	MAF_USDA=2.459
NC_035089.1	20253816	.	A	C	.	.	MAF_INRAE=1.667
NC_035089.1	20253846	.	T	G	.	.	MAF_USDA=7.377
NC_035089.1	20253869	.	G	A	.	.	MAF_USDA=2.459
NC_035089.1	20253894	.	C	T	.	.	MAF_USDA=8.197
NC_035089.1	20254048	.	G	A	.	.	MAF_USDA=8.333
NC_035089.1	20254188	.	A	G	.	.	MAF_USDA=4.098
NC_035089.1	20254191	.	A	G	.	.	MAF_INRAE=50.0;MAF_USDA=19.412
NC_035089.1	20254201	.	G	T	.	.	MAF_INRAE=41.772;MAF_USDA=15.882
NC_035089.1	20254336	.	G	A	.	.	MAF_USDA=12.5
NC_035089.1	20254464	.	G	A	.	.	MAF_INRAE=42.405;MAF_USDA=19.048
NC_035089.1	20254565	.	A	C	.	.	MAF_INRAE=10.526;MAF_USDA=10.656
NC_035089.1	20254628	.	C	T	.	.	MAF_USDA=3.279
NC_035089.1	20254672	.	G	T	.	.	MAF_INRAE=10.526;MAF_USDA=10.656
NC_035089.1	20254749	.	A	G	.	.	MAF_INRAE=1.667;MAF_USDA=1.639
NC_035089.1	20254829	.	C	A	.	.	MAF_INRAE=29.747;MAF_USDA=45.294
NC_035089.1	20254839	.	T	C	.	.	MAF_USDA=2.459
NC_035089.1	20254850	.	G	A	.	.	MAF_INRAE=42.105;MAF_USDA=22.353
NC_035089.1	20254858	.	T	C	.	.	MAF_INRAE=50.0
NC_035089.1	20254910	.	A	G	.	.	MAF_USDA=29.167
NC_035089.1	20254934	.	G	A	.	.	MAF_INRAE=47.368;MAF_USDA=10.417
NC_035089.1	20254986	.	G	C	.	.	MAF_INRAE=15.789;MAF_USDA=18.75
NC_035089.1	20255017	.	C	T	.	.	MAF_USDA=4.918
NC_035089.1	20255070	.	C	G	.	.	MAF_INRAE=10.0;MAF_USDA=8.333
NC_035089.1	20255122	.	T	G	.	.	MAF_INRAE=21.519;MAF_USDA=10.417
NC_035089.1	20255136	.	T	G	.	.	MAF_USDA=4.918
NC_035089.1	20255198	.	G	A	.	.	MAF_INRAE=41.139;MAF_USDA=17.059
NC_035089.1	20255199	.	C	T	.	.	MAF_USDA=2.459
NC_035089.1	20255228	.	A	C	.	.	MAF_INRAE=41.772;MAF_USDA=16.471
NC_035089.1	20255250	.	T	C	.	.	MAF_USDA=4.098
NC_035089.1	20255586	.	C	A	.	.	MAF_INRAE=13.291;MAF_USDA=24.118
NC_035089.1	20255615	.	T	A	.	.	MAF_INRAE=10.0;MAF_USDA=8.333
NC_035089.1	20255770	.	G	A	.	.	MAF_USDA=3.279
NC_035089.1	20255797	.	C	A	.	.	MAF_INRAE=15.0;MAF_USDA=8.333
NC_035089.1	20255799	.	T	G	.	.	MAF_INRAE=15.0;MAF_USDA=8.333
NC_035089.1	20255800	.	T	A	.	.	MAF_INRAE=15.0;MAF_USDA=8.333
NC_035089.1	20255913	.	C	A	.	.	MAF_INRAE=1.667
NC_035089.1	20255923	.	C	T	.	.	MAF_INRAE=41.772;MAF_USDA=17.059
NC_035089.1	20255931	.	T	G	.	.	MAF_USDA=1.639
NC_035089.1	20255975	.	T	C	.	.	MAF_INRAE=13.291;MAF_USDA=4.118
NC_035089.1	20256019	.	G	A	.	.	MAF_INRAE=21.053;MAF_USDA=19.412
NC_035089.1	20256049	.	C	T	.	.	MAF_INRAE=10.526;MAF_USDA=9.016
NC_035089.1	20256052	.	C	T	.	.	MAF_INRAE=13.291;MAF_USDA=3.529
NC_035089.1	20256062	.	A	G	.	.	MAF_INRAE=41.139;MAF_USDA=16.471
NC_035089.1	20256131	.	G	A	.	.	MAF_INRAE=5.696
NC_035089.1	20256278	.	G	A	.	.	MAF_INRAE=5.263;MAF_USDA=8.333
NC_035089.1	20256288	.	G	C	.	.	MAF_USDA=4.098
NC_035089.1	20256289	.	A	G	.	.	MAF_USDA=1.639
NC_035089.1	20256307	.	T	A	.	.	MAF_USDA=1.639
NC_035089.1	20256336	.	A	T	.	.	MAF_USDA=1.639
NC_035089.1	20256406	.	A	C	.	.	MAF_USDA=5.738
NC_035089.1	20256410	.	T	C	.	.	MAF_USDA=2.459
NC_035089.1	20256430	.	T	A	.	.	MAF_INRAE=41.772;MAF_USDA=16.471
NC_035089.1	20256437	.	T	G	.	.	MAF_USDA=9.016
NC_035089.1	20256454	.	A	C	.	.	MAF_USDA=1.639
NC_035089.1	20256458	.	G	T	.	.	MAF_USDA=5.738
NC_035089.1	20256477	.	C	G	.	.	MAF_USDA=4.918
NC_035089.1	20256479	.	C	T	.	.	MAF_USDA=2.459
NC_035089.1	20256489	.	C	A	.	.	MAF_INRAE=5.696;MAF_USDA=10.833
NC_035089.1	20256507	.	G	A	.	.	MAF_INRAE=5.696;MAF_USDA=11.475
NC_035089.1	20256515	.	C	A	.	.	MAF_INRAE=10.526
NC_035089.1	20256744	.	A	G	.	.	MAF_INRAE=6.329;MAF_USDA=18.824
NC_035089.1	20256789	.	T	A	.	.	MAF_INRAE=27.5
NC_035089.1	20256812	.	C	T	.	.	MAF_USDA=1.639
NC_035089.1	20256849	.	T	G	.	.	MAF_USDA=1.639
NC_035089.1	20256909	.	C	G	.	.	MAF_INRAE=1.667;MAF_USDA=18.824
NC_035089.1	20256948	.	G	A	.	.	MAF_INRAE=18.987;MAF_USDA=4.098
NC_035089.1	20257023	.	C	A	.	.	MAF_USDA=1.639
NC_035089.1	20257056	.	A	C	.	.	MAF_USDA=4.918
NC_035089.1	20257062	.	A	T	.	.	MAF_INRAE=1.667
NC_035089.1	20257063	.	A	T	.	.	MAF_INRAE=1.667
NC_035089.1	20257068	.	T	A	.	.	MAF_INRAE=27.5
NC_035089.1	20257070	.	T	A	.	.	MAF_USDA=4.098
NC_035089.1	20257081	.	G	A	.	.	MAF_INRAE=28.481;MAF_USDA=18.235
NC_035089.1	20257125	.	T	C	.	.	MAF_INRAE=10.526;MAF_USDA=4.918
NC_035089.1	20257135	.	C	G	.	.	MAF_INRAE=5.263;MAF_USDA=8.333
NC_035089.1	20257231	.	A	T	.	.	MAF_INRAE=7.5;MAF_USDA=7.377
NC_035089.1	20257249	.	G	T	.	.	MAF_USDA=1.639
NC_035089.1	20257443	.	T	A	.	.	MAF_INRAE=43.038;MAF_USDA=17.647
NC_035089.1	20257481	.	T	G	.	.	MAF_INRAE=23.418;MAF_USDA=22.131
NC_035089.1	20257482	.	C	G	.	.	MAF_USDA=2.459
NC_035089.1	20257626	.	G	A	.	.	MAF_USDA=4.098
NC_035089.1	20257659	.	G	T	.	.	MAF_INRAE=41.139;MAF_USDA=15.882
NC_035089.1	20257673	.	G	T	.	.	MAF_INRAE=10.526;MAF_USDA=4.918
NC_035089.1	20257688	.	T	A	.	.	MAF_INRAE=10.526;MAF_USDA=4.098
NC_035089.1	20257700	.	C	G	.	.	MAF_INRAE=10.526
NC_035089.1	20257730	.	T	C	.	.	MAF_USDA=24.118
NC_035089.1	20257743	.	C	G	.	.	MAF_INRAE=5.263;MAF_USDA=8.333
NC_035089.1	20257832	.	C	A	.	.	MAF_USDA=25.294
NC_035089.1	20257837	.	T	G	.	.	MAF_INRAE=13.924;MAF_USDA=41.667
NC_035089.1	20257948	.	A	C	.	.	MAF_INRAE=44.304;MAF_USDA=45.082
NC_035089.1	20257958	.	T	C	.	.	MAF_INRAE=10.526;MAF_USDA=4.098
NC_035089.1	20258106	.	C	T	.	.	MAF_INRAE=22.785;MAF_USDA=13.529
NC_035089.1	20258175	.	G	T	.	.	MAF_USDA=1.639
NC_035089.1	20258239	.	C	T	.	.	MAF_USDA=1.639
NC_035089.1	20258248	.	A	T	.	.	MAF_INRAE=13.291;MAF_USDA=22.941
NC_035089.1	20258290	.	G	A	.	.	MAF_INRAE=10.0;MAF_USDA=8.333
NC_035089.1	20258678	.	T	C	.	.	MAF_INRAE=10.526;MAF_USDA=4.918
NC_035089.1	20258689	.	C	T	.	.	MAF_INRAE=27.215;MAF_USDA=8.235
NC_035089.1	20258736	.	G	T	.	.	MAF_INRAE=7.5;MAF_USDA=4.918
NC_035089.1	20258817	.	A	T	.	.	MAF_USDA=4.918
NC_035089.1	20258907	.	A	C	.	.	MAF_INRAE=7.5;MAF_USDA=4.098
NC_035089.1	20258910	.	G	T	.	.	MAF_USDA=1.639
NC_035089.1	20258944	.	C	A	.	.	MAF_INRAE=13.291;MAF_USDA=24.118
NC_035089.1	20258985	.	C	A	.	.	MAF_INRAE=27.215;MAF_USDA=8.824
NC_035089.1	20259005	.	G	A	.	.	MAF_INRAE=10.0;MAF_USDA=8.333
NC_035089.1	20259007	.	G	A	.	.	MAF_INRAE=10.0;MAF_USDA=8.333
NC_035089.1	20259009	.	A	G	.	.	MAF_USDA=3.279
NC_035089.1	20259131	.	A	G	.	.	MAF_USDA=2.083
NC_035089.1	20259184	.	C	A	.	.	MAF_INRAE=26.582;MAF_USDA=25.882
NC_035089.1	20259223	.	A	C	.	.	MAF_USDA=3.279
NC_035089.1	20259304	.	T	G	.	.	MAF_INRAE=25.316;MAF_USDA=37.059
NC_035089.1	20259332	.	A	G	.	.	MAF_INRAE=25.316;MAF_USDA=36.471
NC_035089.1	20259375	.	A	C	.	.	MAF_INRAE=25.949;MAF_USDA=37.647
NC_035089.1	20259379	.	T	G	.	.	MAF_INRAE=16.667;MAF_USDA=23.529
NC_035089.1	20259439	.	C	A	.	.	MAF_USDA=1.639
NC_035089.1	20259483	.	C	G	.	.	MAF_USDA=3.279
NC_035089.1	20259484	.	G	A	.	.	MAF_USDA=2.459
NC_035089.1	20259545	.	C	T	.	.	MAF_INRAE=25.316;MAF_USDA=39.412
NC_035089.1	20259590	.	G	T	.	.	MAF_INRAE=25.316;MAF_USDA=39.412
NC_035089.1	20259643	.	C	T	.	.	MAF_USDA=1.639
NC_035089.1	20259695	.	G	A	.	.	MAF_INRAE=10.0;MAF_USDA=8.333
NC_035089.1	20259707	.	C	G	.	.	MAF_USDA=1.639
NC_035089.1	20259767	.	G	T	.	.	MAF_USDA=1.639
NC_035089.1	20259784	.	C	T	.	.	MAF_INRAE=21.519;MAF_USDA=10.417
NC_035089.1	20259795	.	C	T	.	.	MAF_INRAE=10.526;MAF_USDA=4.918
NC_035089.1	20259796	.	T	A	.	.	MAF_USDA=4.918
NC_035089.1	20259799	.	A	G	.	.	MAF_USDA=1.639
NC_035089.1	20259836	.	T	A	.	.	MAF_USDA=1.639
NC_035089.1	20259898	.	A	C	.	.	MAF_INRAE=22.152;MAF_USDA=36.905
NC_035089.1	20259914	.	G	A	.	.	MAF_INRAE=25.316;MAF_USDA=38.824
NC_035089.1	20260027	.	C	A	.	.	MAF_INRAE=1.667;MAF_USDA=2.459
NC_035089.1	20260179	.	T	A	.	.	MAF_USDA=2.083
NC_035089.1	20260191	.	C	T	.	.	MAF_INRAE=10.0;MAF_USDA=8.333
NC_035089.1	20260208	.	C	A	.	.	MAF_USDA=3.279
NC_035089.1	20260302	.	G	A	.	.	MAF_USDA=7.059
NC_035089.1	20260331	.	C	A	.	.	MAF_USDA=7.059
NC_035089.1	20260404	.	G	A	.	.	MAF_USDA=4.098
NC_035089.1	20260460	.	C	T	.	.	MAF_USDA=1.639
NC_035089.1	20260461	.	A	C	.	.	MAF_USDA=2.459
NC_035089.1	20260474	.	C	A	.	.	MAF_INRAE=5.696
NC_035089.1	20260510	.	T	G	.	.	MAF_INRAE=46.203;MAF_USDA=9.412
NC_035089.1	20260549	.	C	A	.	.	MAF_INRAE=9.167;MAF_USDA=8.333
NC_035089.1	20260843	.	A	C	.	.	MAF_INRAE=47.468;MAF_USDA=37.647
NC_035089.1	20261064	.	T	A	.	.	MAF_INRAE=47.468;MAF_USDA=37.059
NC_035089.1	20261269	.	T	G	.	.	MAF_INRAE=47.468;MAF_USDA=37.647
NC_035089.1	20261418	.	C	T	.	.	MAF_INRAE=12.025;MAF_USDA=1.639
NC_035089.1	20261569	.	G	A	.	.	MAF_INRAE=35.0;MAF_USDA=11.176
NC_035089.1	20261579	.	C	T	.	.	MAF_INRAE=31.667;MAF_USDA=15.882
NC_035089.1	20261615	.	G	T	.	.	MAF_INRAE=13.291;MAF_USDA=23.529
NC_035089.1	20261686	.	G	T	.	.	MAF_USDA=2.083
NC_035089.1	20261780	.	G	A	.	.	MAF_INRAE=35.0;MAF_USDA=12.353
NC_035089.1	20261798	.	G	T	.	.	MAF_USDA=4.918
NC_035089.1	20261959	.	G	T	.	.	MAF_INRAE=33.333
NC_035089.1	20261973	.	A	G	.	.	MAF_INRAE=32.5
NC_035089.1	20261975	.	G	T	.	.	MAF_USDA=3.012
NC_035089.1	20262031	.	T	C	.	.	MAF_INRAE=42.5;MAF_USDA=41.765
NC_035089.1	20262142	.	C	A	.	.	MAF_INRAE=36.076;MAF_USDA=7.059
NC_035089.1	20262147	.	T	G	.	.	MAF_INRAE=36.076;MAF_USDA=6.471
NC_035089.1	20262208	.	G	A	.	.	MAF_INRAE=10.127
NC_035089.1	20262312	.	A	G	.	.	MAF_INRAE=28.333;MAF_USDA=11.765
NC_035089.1	20262322	.	A	G	.	.	MAF_INRAE=28.333;MAF_USDA=11.765
NC_035089.1	20262353	.	G	T	.	.	MAF_INRAE=20.0;MAF_USDA=11.765
NC_035089.1	20262372	.	G	A	.	.	MAF_INRAE=15.0
NC_035089.1	20262391	.	T	G	.	.	MAF_USDA=3.279
NC_035089.1	20262474	.	G	A	.	.	MAF_INRAE=47.468;MAF_USDA=35.882
NC_035089.1	20262475	.	T	C	.	.	MAF_INRAE=13.333;MAF_USDA=10.417
NC_035089.1	20262481	.	G	T	.	.	MAF_USDA=4.918
NC_035089.1	20262612	.	C	T	.	.	MAF_USDA=18.824
NC_035089.1	20262634	.	T	C	.	.	MAF_INRAE=40.506;MAF_USDA=5.882
NC_035089.1	20262636	.	G	A	.	.	MAF_USDA=5.738
NC_035089.1	20262671	.	T	G	.	.	MAF_INRAE=12.658;MAF_USDA=23.529
NC_035089.1	20262676	.	A	C	.	.	MAF_INRAE=12.658;MAF_USDA=41.667
NC_035089.1	20262679	.	A	T	.	.	MAF_INRAE=10.0;MAF_USDA=41.667
NC_035089.1	20262680	.	C	G	.	.	MAF_INRAE=10.0;MAF_USDA=41.667
NC_035089.1	20262682	.	A	G	.	.	MAF_INRAE=1.667
NC_035089.1	20262746	.	A	G	.	.	MAF_INRAE=1.667
NC_035089.1	20262776	.	T	C	.	.	MAF_INRAE=47.468;MAF_USDA=37.647
NC_035089.1	20262781	.	G	T	.	.	MAF_USDA=1.639
NC_035089.1	20262819	.	G	A	.	.	MAF_USDA=1.639
NC_035089.1	20262879	.	A	C	.	.	MAF_INRAE=47.468;MAF_USDA=36.471
NC_035089.1	20262893	.	C	A	.	.	MAF_INRAE=11.667
NC_035089.1	20263094	.	T	G	.	.	MAF_INRAE=48.734;MAF_USDA=33.529
NC_035089.1	20263173	.	A	G	.	.	MAF_INRAE=10.0;MAF_USDA=8.333
NC_035089.1	20263199	.	A	G	.	.	MAF_INRAE=39.241;MAF_USDA=20.238
NC_035089.1	20263200	.	C	A	.	.	MAF_USDA=5.0
NC_035089.1	20263206	.	G	C	.	.	MAF_INRAE=10.526;MAF_USDA=5.833
NC_035089.1	20263249	.	C	G	.	.	MAF_INRAE=7.5;MAF_USDA=4.167
NC_035089.1	20263283	.	G	T	.	.	MAF_INRAE=36.709;MAF_USDA=42.941
NC_035089.1	20263292	.	C	G	.	.	MAF_INRAE=36.709;MAF_USDA=44.118
NC_035089.1	20263390	.	C	T	.	.	MAF_INRAE=7.5;MAF_USDA=4.098
NC_035089.1	20263412	.	A	G	.	.	MAF_INRAE=36.709;MAF_USDA=43.529
NC_035089.1	20263517	.	C	T	.	.	MAF_USDA=11.176
NC_035089.1	20263521	.	A	C	.	.	MAF_INRAE=37.342;MAF_USDA=42.941
NC_035089.1	20263523	.	A	G	.	.	MAF_INRAE=40.833;MAF_USDA=42.941
NC_035089.1	20263570	.	G	A	.	.	MAF_INRAE=37.342;MAF_USDA=44.118
NC_035089.1	20263605	.	G	A	.	.	MAF_INRAE=44.304;MAF_USDA=48.235
NC_035089.1	20263640	.	G	A	.	.	MAF_USDA=5.294
NC_035089.1	20263643	.	G	A	.	.	MAF_USDA=1.639
NC_035089.1	20263675	.	A	C	.	.	MAF_INRAE=2.5
NC_035089.1	20263719	.	C	T	.	.	MAF_INRAE=36.709;MAF_USDA=43.452
NC_035089.1	20263836	.	A	G	.	.	MAF_INRAE=37.342;MAF_USDA=42.941
NC_035089.1	20263957	.	C	T	.	.	MAF_INRAE=7.5;MAF_USDA=4.918
NC_035089.1	20264060	.	C	T	.	.	MAF_INRAE=36.709;MAF_USDA=46.471
NC_035089.1	20264067	.	T	G	.	.	MAF_INRAE=5.696
NC_035089.1	20264141	.	A	C	.	.	MAF_INRAE=36.709;MAF_USDA=44.118
NC_035089.1	20264227	.	A	T	.	.	MAF_USDA=1.639
NC_035089.1	20264359	.	G	A	.	.	MAF_USDA=3.279
NC_035089.1	20264682	.	G	C	.	.	MAF_USDA=12.353
NC_035089.1	20264752	.	G	A	.	.	MAF_INRAE=28.481;MAF_USDA=14.706
NC_035089.1	20264796	.	C	T	.	.	MAF_USDA=4.918
NC_035089.1	20264820	.	G	A	.	.	MAF_INRAE=7.5;MAF_USDA=4.098
NC_035089.1	20264883	.	T	C	.	.	MAF_INRAE=36.709;MAF_USDA=44.706
NC_035089.1	20264926	.	G	A	.	.	MAF_USDA=2.459
NC_035089.1	20265065	.	C	A	.	.	MAF_INRAE=35.0;MAF_USDA=5.882
NC_035089.1	20265115	.	T	A	.	.	MAF_USDA=2.083
NC_035089.1	20265164	.	C	T	.	.	MAF_USDA=14.706
NC_035089.1	20265165	.	C	A	.	.	MAF_USDA=15.294
NC_035089.1	20265181	.	A	G	.	.	MAF_USDA=20.833
NC_035089.1	20265202	.	T	C	.	.	MAF_INRAE=41.667;MAF_USDA=47.917
NC_035089.1	20265251	.	T	C	.	.	MAF_USDA=13.934
NC_035089.1	20265305	.	G	A	.	.	MAF_USDA=9.836
NC_035089.1	20265325	.	C	A	.	.	MAF_INRAE=40.0;MAF_USDA=27.083
NC_035089.1	20265355	.	T	C	.	.	MAF_INRAE=36.709;MAF_USDA=44.118
NC_035089.1	20265382	.	G	C	.	.	MAF_INRAE=36.709;MAF_USDA=44.118
NC_035089.1	20265519	.	C	T	.	.	MAF_INRAE=10.526;MAF_USDA=7.377
NC_035089.1	20265533	.	C	A	.	.	MAF_INRAE=1.667;MAF_USDA=2.459
NC_035089.1	20265690	.	G	T	.	.	MAF_USDA=1.639
NC_035089.1	20265770	.	G	A	.	.	MAF_INRAE=22.152;MAF_USDA=4.706
NC_035089.1	20265804	.	C	T	.	.	MAF_USDA=2.459
NC_035089.1	20265857	.	C	A	.	.	MAF_USDA=1.639
NC_035089.1	20265955	.	C	T	.	.	MAF_USDA=5.738
NC_035089.1	20266014	.	C	T	.	.	MAF_USDA=1.639
NC_035089.1	20266039	.	A	G	.	.	MAF_INRAE=36.709;MAF_USDA=46.471
NC_035089.1	20266047	.	G	C	.	.	MAF_INRAE=36.709;MAF_USDA=45.294
NC_035089.1	20266067	.	G	A	.	.	MAF_USDA=1.639
NC_035089.1	20266145	.	C	T	.	.	MAF_INRAE=40.833;MAF_USDA=22.917
NC_035089.1	20266248	.	T	G	.	.	MAF_INRAE=1.667;MAF_USDA=2.459
NC_035089.1	20266331	.	C	T	.	.	MAF_INRAE=33.544;MAF_USDA=15.882
NC_035089.1	20266411	.	G	A	.	.	MAF_INRAE=34.81;MAF_USDA=15.294
NC_035089.1	20266421	.	C	T	.	.	MAF_INRAE=1.667
NC_035089.1	20266422	.	T	A	.	.	MAF_INRAE=1.667;MAF_USDA=4.167
NC_035089.1	20266540	.	T	C	.	.	MAF_INRAE=10.0;MAF_USDA=8.333
NC_035089.1	20266737	.	T	C	.	.	MAF_USDA=18.824
NC_035089.1	20266867	.	T	C	.	.	MAF_USDA=1.639
NC_035089.1	20266973	.	C	G	.	.	MAF_INRAE=36.709;MAF_USDA=46.471
NC_035089.1	20267019	.	G	A	.	.	MAF_USDA=3.279
NC_035089.1	20267112	.	A	C	.	.	MAF_INRAE=10.0;MAF_USDA=8.333
NC_035089.1	20267319	.	T	A	.	.	MAF_INRAE=10.0;MAF_USDA=8.333
NC_035089.1	20267411	.	A	T	.	.	MAF_INRAE=36.709;MAF_USDA=34.706
NC_035089.1	20267469	.	T	A	.	.	MAF_INRAE=22.785;MAF_USDA=15.294
NC_035089.1	20267616	.	A	G	.	.	MAF_INRAE=10.0;MAF_USDA=8.333
NC_035089.1	20267655	.	T	G	.	.	MAF_INRAE=5.696
NC_035089.1	20267687	.	C	T	.	.	MAF_INRAE=36.709;MAF_USDA=33.529
NC_035089.1	20267714	.	A	G	.	.	MAF_INRAE=36.709;MAF_USDA=34.118
NC_035089.1	20267715	.	T	C	.	.	MAF_INRAE=40.0;MAF_USDA=34.118
NC_035089.1	20267768	.	G	A	.	.	MAF_USDA=2.459
NC_035089.1	20267810	.	G	A	.	.	MAF_INRAE=10.526;MAF_USDA=7.377
NC_035089.1	20267816	.	T	C	.	.	MAF_INRAE=36.709;MAF_USDA=34.706
NC_035089.1	20267823	.	A	G	.	.	MAF_INRAE=36.709;MAF_USDA=34.118
NC_035089.1	20267967	.	A	G	.	.	MAF_INRAE=25.949;MAF_USDA=30.0
NC_035089.1	20267993	.	T	C	.	.	MAF_INRAE=31.013;MAF_USDA=30.0
NC_035089.1	20268044	.	G	A	.	.	MAF_INRAE=5.696
NC_035089.1	20268134	.	C	G	.	.	MAF_INRAE=5.696
NC_035089.1	20268214	.	A	T	.	.	MAF_INRAE=22.152;MAF_USDA=12.353
NC_035089.1	20268292	.	C	T	.	.	MAF_USDA=1.639
NC_035089.1	20268343	.	G	T	.	.	MAF_INRAE=25.316;MAF_USDA=48.235
NC_035089.1	20268366	.	G	T	.	.	MAF_INRAE=7.5;MAF_USDA=4.918
NC_035089.1	20268415	.	G	A	.	.	MAF_USDA=2.459
NC_035089.1	20268421	.	G	C	.	.	MAF_INRAE=5.063
NC_035089.1	20268507	.	C	A	.	.	MAF_USDA=2.083
NC_035089.1	20268525	.	C	T	.	.	MAF_USDA=1.639
NC_035089.1	20268573	.	C	T	.	.	MAF_USDA=1.639
NC_035089.1	20268641	.	A	T	.	.	MAF_USDA=3.279
NC_035089.1	20268652	.	T	A	.	.	MAF_INRAE=10.526;MAF_USDA=22.353
NC_035089.1	20268658	.	C	T	.	.	MAF_USDA=1.639
NC_035089.1	20268732	.	A	G	.	.	MAF_INRAE=13.291;MAF_USDA=14.706
NC_035089.1	20268814	.	T	A	.	.	MAF_USDA=2.083
NC_035089.1	20268817	.	A	T	.	.	MAF_INRAE=10.0;MAF_USDA=10.417
NC_035089.1	20268829	.	G	A	.	.	MAF_USDA=2.459
NC_035089.1	20268901	.	C	A	.	.	MAF_USDA=2.459
NC_035089.1	20268917	.	T	G	.	.	MAF_USDA=8.235
NC_035089.1	20268939	.	C	T	.	.	MAF_INRAE=15.823;MAF_USDA=8.235
NC_035089.1	20268943	.	G	A	.	.	MAF_INRAE=15.823;MAF_USDA=36.471
NC_035089.1	20269001	.	C	T	.	.	MAF_USDA=3.279
NC_035089.1	20269050	.	C	T	.	.	MAF_INRAE=1.667;MAF_USDA=2.459
NC_035089.1	20269130	.	T	C	.	.	MAF_USDA=9.412
NC_035089.1	20269148	.	G	A	.	.	MAF_INRAE=16.456;MAF_USDA=28.824
NC_035089.1	20269154	.	G	A	.	.	MAF_INRAE=15.823;MAF_USDA=8.235
NC_035089.1	20269264	.	G	T	.	.	MAF_INRAE=6.667
NC_035089.1	20269472	.	G	A	.	.	MAF_USDA=7.738
NC_035089.1	20269588	.	A	C	.	.	MAF_USDA=1.639
NC_035089.1	20269643	.	G	A	.	.	MAF_INRAE=40.506;MAF_USDA=5.882
NC_035089.1	20269767	.	C	G	.	.	MAF_INRAE=48.734;MAF_USDA=37.059
NC_035089.1	20269786	.	T	C	.	.	MAF_USDA=18.235
NC_035089.1	20269869	.	C	T	.	.	MAF_USDA=18.824
NC_035089.1	20269875	.	G	A	.	.	MAF_USDA=2.459
NC_035089.1	20269940	.	C	T	.	.	MAF_USDA=1.639
NC_035089.1	20269968	.	T	C	.	.	MAF_USDA=1.639
NC_035089.1	20269991	.	G	T	.	.	MAF_INRAE=40.506;MAF_USDA=15.294
NC_035089.1	20270002	.	G	A	.	.	MAF_USDA=1.667
NC_035089.1	20270079	.	C	T	.	.	MAF_INRAE=12.658;MAF_USDA=8.333
NC_035089.1	20270094	.	A	T	.	.	MAF_USDA=6.557
NC_035089.1	20270103	.	C	A	.	.	MAF_USDA=7.377
NC_035089.1	20270104	.	A	G	.	.	MAF_USDA=7.377
NC_035089.1	20270105	.	C	T	.	.	MAF_USDA=2.459
NC_035089.1	20270121	.	A	T	.	.	MAF_USDA=11.475
NC_035089.1	20270148	.	C	A	.	.	MAF_USDA=4.118
NC_035089.1	20270152	.	T	C	.	.	MAF_USDA=18.75
NC_035089.1	20270172	.	T	C	.	.	MAF_USDA=12.295
NC_035089.1	20270177	.	G	T	.	.	MAF_USDA=5.294
NC_035089.1	20270191	.	G	A	.	.	MAF_USDA=3.529
NC_035089.1	20270208	.	T	C	.	.	MAF_USDA=10.656
NC_035089.1	20270212	.	C	T	.	.	MAF_USDA=10.656
NC_035089.1	20270213	.	A	G	.	.	MAF_USDA=2.459
NC_035089.1	20270230	.	A	T	.	.	MAF_USDA=10.656
NC_035089.1	20270252	.	C	T	.	.	MAF_INRAE=40.506;MAF_USDA=15.294
NC_035089.1	20270258	.	A	C	.	.	MAF_INRAE=1.667;MAF_USDA=1.639
NC_035089.1	20270274	.	A	T	.	.	MAF_USDA=10.656
NC_035089.1	20270292	.	A	C	.	.	MAF_USDA=9.836
NC_035089.1	20270300	.	C	T	.	.	MAF_USDA=9.836
NC_035089.1	20270302	.	T	A	.	.	MAF_USDA=8.197
NC_035089.1	20270304	.	C	A	.	.	MAF_USDA=9.016
NC_035089.1	20270319	.	T	C	.	.	MAF_USDA=9.016
NC_035089.1	20270321	.	T	G	.	.	MAF_USDA=8.197
NC_035089.1	20270323	.	C	T	.	.	MAF_USDA=8.197
NC_035089.1	20270332	.	A	G	.	.	MAF_USDA=8.197
NC_035089.1	20270340	.	T	G	.	.	MAF_USDA=6.557
NC_035089.1	20270589	.	G	A	.	.	MAF_INRAE=18.987;MAF_USDA=28.235
NC_035089.1	20270598	.	C	T	.	.	MAF_USDA=17.647
NC_035089.1	20270728	.	G	A	.	.	MAF_USDA=1.639
NC_035089.1	20270790	.	C	A	.	.	MAF_INRAE=18.987;MAF_USDA=27.059
NC_035089.1	20270820	.	G	A	.	.	MAF_USDA=7.059
NC_035089.1	20270911	.	C	T	.	.	MAF_USDA=5.738
NC_035089.1	20271009	.	A	G	.	.	MAF_INRAE=40.506;MAF_USDA=31.765
NC_035089.1	20271101	.	T	C	.	.	MAF_USDA=7.059
NC_035089.1	20271198	.	G	T	.	.	MAF_INRAE=10.833
NC_035089.1	20271259	.	A	C	.	.	MAF_INRAE=41.139;MAF_USDA=31.176
NC_035089.1	20271329	.	C	A	.	.	MAF_INRAE=17.722;MAF_USDA=8.824
NC_035089.1	20271343	.	A	G	.	.	MAF_INRAE=41.139;MAF_USDA=36.471
NC_035089.1	20271391	.	G	T	.	.	MAF_INRAE=39.873;MAF_USDA=12.941
NC_035089.1	20271412	.	A	C	.	.	MAF_INRAE=17.722;MAF_USDA=10.0
NC_035089.1	20271556	.	G	A	.	.	MAF_USDA=4.098
NC_035089.1	20271573	.	G	T	.	.	MAF_USDA=2.459
NC_035089.1	20271600	.	G	A	.	.	MAF_USDA=1.639
NC_035089.1	20271738	.	G	A	.	.	MAF_INRAE=41.139;MAF_USDA=34.118
NC_035089.1	20271748	.	C	T	.	.	MAF_INRAE=1.667;MAF_USDA=2.459
NC_035089.1	20271798	.	A	G	.	.	MAF_INRAE=18.987;MAF_USDA=27.976
NC_035089.1	20271884	.	G	A	.	.	MAF_INRAE=13.291;MAF_USDA=24.118
NC_035089.1	20272097	.	C	T	.	.	MAF_INRAE=40.506;MAF_USDA=35.294
NC_035089.1	20272132	.	G	T	.	.	MAF_INRAE=40.506;MAF_USDA=35.294
NC_035089.1	20272211	.	G	C	.	.	MAF_INRAE=40.506;MAF_USDA=31.765
NC_035089.1	20272228	.	G	A	.	.	MAF_INRAE=5.696
NC_035089.1	20272260	.	T	A	.	.	MAF_INRAE=7.5;MAF_USDA=4.098
NC_035089.1	20272331	.	G	A	.	.	MAF_USDA=4.098
NC_035089.1	20272344	.	C	T	.	.	MAF_USDA=12.353
NC_035089.1	20272463	.	C	T	.	.	MAF_INRAE=1.667;MAF_USDA=2.459
NC_035089.1	20272482	.	G	A	.	.	MAF_INRAE=5.696
NC_035089.1	20272645	.	A	G	.	.	MAF_USDA=3.279
NC_035089.1	20272647	.	G	A	.	.	MAF_USDA=18.824
NC_035089.1	20272708	.	G	A	.	.	MAF_INRAE=43.038;MAF_USDA=47.059
NC_035089.1	20272735	.	T	G	.	.	MAF_INRAE=41.139;MAF_USDA=49.412
NC_035089.1	20272775	.	C	A	.	.	MAF_USDA=1.639
NC_035089.1	20272836	.	T	G	.	.	MAF_USDA=22.353
NC_035089.1	20272837	.	G	T	.	.	MAF_USDA=44.118
NC_035089.1	20272856	.	G	T	.	.	MAF_USDA=3.529
NC_035089.1	20272869	.	G	T	.	.	MAF_USDA=3.279
NC_035089.1	20272870	.	G	A	.	.	MAF_USDA=2.459
NC_035089.1	20272873	.	T	G	.	.	MAF_INRAE=9.167;MAF_USDA=14.706
NC_035089.1	20272899	.	C	G	.	.	MAF_INRAE=40.506;MAF_USDA=10.0
NC_035089.1	20272949	.	C	T	.	.	MAF_INRAE=6.667;MAF_USDA=8.333
NC_035089.1	20273044	.	C	T	.	.	MAF_INRAE=1.667;MAF_USDA=2.459
NC_035089.1	20273089	.	G	A	.	.	MAF_USDA=1.639
NC_035089.1	20273207	.	T	A	.	.	MAF_INRAE=37.342;MAF_USDA=46.471
NC_035089.1	20273220	.	A	T	.	.	MAF_INRAE=27.848;MAF_USDA=27.647
NC_035089.1	20273246	.	A	G	.	.	MAF_USDA=4.918
NC_035089.1	20273325	.	T	G	.	.	MAF_INRAE=27.848;MAF_USDA=27.647
NC_035089.1	20273349	.	G	T	.	.	MAF_INRAE=43.038;MAF_USDA=41.765
NC_035089.1	20273359	.	A	G	.	.	MAF_INRAE=6.667;MAF_USDA=2.941
NC_035089.1	20273513	.	G	A	.	.	MAF_USDA=3.279
NC_035089.1	20273534	.	T	G	.	.	MAF_INRAE=43.671;MAF_USDA=42.353
NC_035089.1	20273614	.	C	G	.	.	MAF_INRAE=28.481;MAF_USDA=28.235
NC_035089.1	20273691	.	A	G	.	.	MAF_INRAE=22.785;MAF_USDA=45.833
NC_035089.1	20273700	.	C	T	.	.	MAF_INRAE=28.481;MAF_USDA=28.824
NC_035089.1	20273701	.	G	A	.	.	MAF_USDA=13.529
NC_035089.1	20273731	.	T	G	.	.	MAF_INRAE=29.747;MAF_USDA=32.353
NC_035089.1	20273733	.	G	T	.	.	MAF_USDA=1.639
NC_035089.1	20273759	.	A	G	.	.	MAF_INRAE=28.481;MAF_USDA=27.647
NC_035089.1	20273789	.	T	G	.	.	MAF_INRAE=19.62;MAF_USDA=28.235
NC_035089.1	20273918	.	T	C	.	.	MAF_USDA=5.738
NC_035089.1	20273920	.	A	G	.	.	MAF_INRAE=15.833;MAF_USDA=18.033
NC_035089.1	20273940	.	C	T	.	.	MAF_INRAE=11.667
NC_035089.1	20274037	.	C	T	.	.	MAF_INRAE=1.667;MAF_USDA=2.459
NC_035089.1	20274282	.	T	A	.	.	MAF_INRAE=8.861;MAF_USDA=18.033
NC_035089.1	20274309	.	G	A	.	.	MAF_INRAE=40.506;MAF_USDA=5.294
NC_035089.1	20274397	.	T	C	.	.	MAF_USDA=1.639
NC_035089.1	20274449	.	A	C	.	.	MAF_USDA=7.377
NC_035089.1	20274458	.	G	T	.	.	MAF_USDA=3.279
NC_035089.1	20274460	.	T	C	.	.	MAF_USDA=7.377
NC_035089.1	20274472	.	G	A	.	.	MAF_USDA=8.197
NC_035089.1	20274491	.	C	T	.	.	MAF_USDA=1.639
NC_035089.1	20274516	.	C	A	.	.	MAF_INRAE=5.263;MAF_USDA=1.639
NC_035089.1	20274529	.	A	T	.	.	MAF_INRAE=5.263;MAF_USDA=1.639
NC_035089.1	20274555	.	A	C	.	.	MAF_USDA=3.279
NC_035089.1	20274556	.	T	G	.	.	MAF_INRAE=21.053
NC_035089.1	20274562	.	A	C	.	.	MAF_INRAE=15.823;MAF_USDA=13.529
NC_035089.1	20274576	.	T	C	.	.	MAF_INRAE=18.987;MAF_USDA=30.588
NC_035089.1	20274621	.	C	A	.	.	MAF_USDA=4.098
NC_035089.1	20274692	.	C	T	.	.	MAF_INRAE=1.667;MAF_USDA=5.738
NC_035089.1	20274705	.	G	C	.	.	MAF_INRAE=47.368;MAF_USDA=14.583
NC_035089.1	20274717	.	T	C	.	.	MAF_INRAE=5.263
NC_035089.1	20274731	.	T	C	.	.	MAF_INRAE=1.667;MAF_USDA=6.557
NC_035089.1	20274742	.	C	G	.	.	MAF_INRAE=1.667;MAF_USDA=8.197
NC_035089.1	20274754	.	A	C	.	.	MAF_INRAE=1.667;MAF_USDA=7.377
NC_035089.1	20274755	.	A	C	.	.	MAF_INRAE=1.667;MAF_USDA=7.377
NC_035089.1	20274760	.	A	C	.	.	MAF_USDA=2.459
NC_035089.1	20274768	.	C	T	.	.	MAF_INRAE=1.667;MAF_USDA=7.377
NC_035089.1	20274770	.	G	T	.	.	MAF_INRAE=12.5;MAF_USDA=21.765
NC_035089.1	20274771	.	C	T	.	.	MAF_INRAE=1.667;MAF_USDA=7.377
NC_035089.1	20274776	.	G	A	.	.	MAF_INRAE=1.667;MAF_USDA=6.471
NC_035089.1	20274993	.	G	T	.	.	MAF_INRAE=19.62
NC_035089.1	20275001	.	G	A	.	.	MAF_INRAE=40.506
NC_035089.1	20275091	.	C	T	.	.	MAF_INRAE=7.5;MAF_USDA=8.333
NC_035089.1	20275132	.	G	A	.	.	MAF_INRAE=19.62;MAF_USDA=24.706
NC_035089.1	20275142	.	G	T	.	.	MAF_INRAE=40.506;MAF_USDA=17.647
NC_035089.1	20275223	.	G	A	.	.	MAF_INRAE=12.5;MAF_USDA=15.476
NC_035089.1	20275274	.	C	T	.	.	MAF_USDA=1.667
NC_035089.1	20275307	.	C	T	.	.	MAF_USDA=1.639
NC_035089.1	20275317	.	G	A	.	.	MAF_INRAE=7.5;MAF_USDA=8.333
NC_035089.1	20275322	.	G	A	.	.	MAF_INRAE=19.62;MAF_USDA=28.235
NC_035089.1	20275388	.	T	C	.	.	MAF_INRAE=17.722
NC_035089.1	20275517	.	C	G	.	.	MAF_USDA=3.279
NC_035089.1	20275593	.	A	C	.	.	MAF_INRAE=17.722;MAF_USDA=21.176
NC_035089.1	20275624	.	G	T	.	.	MAF_USDA=1.639
NC_035089.1	20275647	.	G	A	.	.	MAF_INRAE=40.506;MAF_USDA=18.235
NC_035089.1	20275652	.	G	A	.	.	MAF_USDA=5.738
NC_035089.1	20275684	.	G	A	.	.	MAF_INRAE=37.342;MAF_USDA=48.235
NC_035089.1	20275694	.	C	A	.	.	MAF_INRAE=7.5;MAF_USDA=8.333
NC_035089.1	20275700	.	A	G	.	.	MAF_USDA=1.639
NC_035089.1	20275709	.	A	C	.	.	MAF_INRAE=13.291;MAF_USDA=10.656
NC_035089.1	20275738	.	A	C	.	.	MAF_USDA=1.639
NC_035089.1	20275803	.	A	C	.	.	MAF_INRAE=37.342;MAF_USDA=49.412
NC_035089.1	20275812	.	C	T	.	.	MAF_USDA=2.083
NC_035089.1	20275831	.	C	T	.	.	MAF_INRAE=1.667;MAF_USDA=3.279
NC_035089.1	20275998	.	G	T	.	.	MAF_USDA=2.459
NC_035089.1	20276007	.	G	A	.	.	MAF_INRAE=7.5;MAF_USDA=8.333
NC_035089.1	20276042	.	G	A	.	.	MAF_INRAE=1.667;MAF_USDA=4.098
NC_035089.1	20276621	.	A	C	.	.	MAF_INRAE=26.316
NC_035089.1	20276654	.	A	G	.	.	MAF_USDA=8.333
NC_035089.1	20276659	.	A	G	.	.	MAF_USDA=14.286
NC_035089.1	20276920	.	G	C	.	.	MAF_USDA=2.459
NC_035089.1	20276923	.	C	T	.	.	MAF_INRAE=18.987;MAF_USDA=3.279
NC_035089.1	20277023	.	A	G	.	.	MAF_USDA=1.639
NC_035089.1	20277058	.	A	G	.	.	MAF_INRAE=15.823;MAF_USDA=9.412
NC_035089.1	20277070	.	G	A	.	.	MAF_INRAE=24.684;MAF_USDA=27.647
NC_035089.1	20277239	.	G	A	.	.	MAF_INRAE=41.139;MAF_USDA=14.118
NC_035089.1	20277247	.	G	A	.	.	MAF_INRAE=1.667;MAF_USDA=4.918
NC_035089.1	20277285	.	C	T	.	.	MAF_USDA=1.639
NC_035089.1	20277379	.	C	T	.	.	MAF_INRAE=40.506;MAF_USDA=10.588
NC_035089.1	20277535	.	A	T	.	.	MAF_INRAE=39.873;MAF_USDA=10.0
NC_035089.1	20277643	.	C	T	.	.	MAF_USDA=1.639
NC_035089.1	20277648	.	G	T	.	.	MAF_INRAE=22.785;MAF_USDA=41.667
NC_035089.1	20277705	.	T	C	.	.	MAF_INRAE=18.354;MAF_USDA=8.333
NC_035089.1	20277798	.	G	A	.	.	MAF_USDA=1.639
NC_035089.1	20277850	.	A	T	.	.	MAF_USDA=10.417
NC_035089.1	20277858	.	A	T	.	.	MAF_INRAE=25.316;MAF_USDA=26.471
NC_035089.1	20277863	.	C	T	.	.	MAF_USDA=3.279
NC_035089.1	20277864	.	A	G	.	.	MAF_INRAE=37.975;MAF_USDA=15.294
NC_035089.1	20277879	.	A	T	.	.	MAF_INRAE=38.608;MAF_USDA=14.706
NC_035089.1	20277880	.	T	G	.	.	MAF_INRAE=34.167;MAF_USDA=14.706
NC_035089.1	20277956	.	T	G	.	.	MAF_INRAE=11.392;MAF_USDA=1.639
NC_035089.1	20277972	.	G	T	.	.	MAF_INRAE=7.5;MAF_USDA=5.294
NC_035089.1	20277979	.	C	T	.	.	MAF_INRAE=24.684;MAF_USDA=30.0
NC_035089.1	20277995	.	G	T	.	.	MAF_USDA=7.377
NC_035089.1	20278015	.	C	T	.	.	MAF_INRAE=41.139;MAF_USDA=14.706
NC_035089.1	20278031	.	C	T	.	.	MAF_INRAE=24.684;MAF_USDA=26.471
NC_035089.1	20278133	.	T	C	.	.	MAF_INRAE=43.671;MAF_USDA=45.294
NC_035089.1	20278175	.	G	C	.	.	MAF_INRAE=47.368;MAF_USDA=15.294
NC_035089.1	20278186	.	G	A	.	.	MAF_INRAE=20.0;MAF_USDA=33.529
NC_035089.1	20278206	.	G	T	.	.	MAF_INRAE=40.506;MAF_USDA=10.417
NC_035089.1	20278319	.	T	C	.	.	MAF_INRAE=43.671;MAF_USDA=47.059
NC_035089.1	20278335	.	C	T	.	.	MAF_USDA=1.639
NC_035089.1	20278385	.	C	T	.	.	MAF_INRAE=20.833;MAF_USDA=32.941
NC_035089.1	20278457	.	A	C	.	.	MAF_INRAE=20.833;MAF_USDA=38.235
NC_035089.1	20278532	.	C	T	.	.	MAF_USDA=1.639
NC_035089.1	20278538	.	G	A	.	.	MAF_INRAE=6.667;MAF_USDA=8.333
NC_035089.1	20278549	.	T	C	.	.	MAF_INRAE=20.0;MAF_USDA=35.882
NC_035089.1	20278616	.	A	G	.	.	MAF_USDA=1.639
NC_035089.1	20278617	.	G	A	.	.	MAF_USDA=1.639
NC_035089.1	20278715	.	C	T	.	.	MAF_INRAE=11.667
NC_035089.1	20278758	.	C	A	.	.	MAF_INRAE=24.684;MAF_USDA=27.059
NC_035089.1	20278768	.	G	A	.	.	MAF_INRAE=41.139;MAF_USDA=10.0
NC_035089.1	20278773	.	C	T	.	.	MAF_INRAE=41.139;MAF_USDA=16.471
NC_035089.1	20278841	.	G	C	.	.	MAF_INRAE=43.671;MAF_USDA=47.059
NC_035089.1	20278971	.	C	A	.	.	MAF_INRAE=20.0;MAF_USDA=20.833
NC_035089.1	20278975	.	G	A	.	.	MAF_INRAE=41.139;MAF_USDA=13.529
NC_035089.1	20279033	.	A	C	.	.	MAF_USDA=10.417
NC_035089.1	20279037	.	A	C	.	.	MAF_INRAE=11.667
NC_035089.1	20279040	.	C	A	.	.	MAF_USDA=1.639
NC_035089.1	20279079	.	A	G	.	.	MAF_INRAE=20.0;MAF_USDA=32.941
NC_035089.1	20279170	.	T	C	.	.	MAF_INRAE=34.81;MAF_USDA=41.176
NC_035089.1	20279243	.	T	G	.	.	MAF_INRAE=20.833;MAF_USDA=32.941
NC_035089.1	20279244	.	C	T	.	.	MAF_USDA=2.941
NC_035089.1	20279292	.	A	C	.	.	MAF_INRAE=34.177;MAF_USDA=43.529
NC_035089.1	20279337	.	T	C	.	.	MAF_INRAE=34.177;MAF_USDA=41.176
NC_035089.1	20279414	.	G	C	.	.	MAF_INRAE=36.076;MAF_USDA=37.5
NC_035089.1	20279533	.	T	C	.	.	MAF_INRAE=18.987;MAF_USDA=24.706
NC_035089.1	20279569	.	A	T	.	.	MAF_USDA=1.639
NC_035089.1	20279570	.	C	A	.	.	MAF_INRAE=20.0;MAF_USDA=33.529
NC_035089.1	20279578	.	C	A	.	.	MAF_INRAE=20.0;MAF_USDA=34.118
NC_035089.1	20279648	.	A	C	.	.	MAF_USDA=3.279
NC_035089.1	20279697	.	T	A	.	.	MAF_USDA=2.459
NC_035089.1	20279739	.	T	A	.	.	MAF_INRAE=7.5;MAF_USDA=4.918
NC_035089.1	20279751	.	C	T	.	.	MAF_USDA=1.639
NC_035089.1	20279764	.	T	A	.	.	MAF_INRAE=19.62;MAF_USDA=24.118
NC_035089.1	20279773	.	C	A	.	.	MAF_INRAE=20.0;MAF_USDA=31.765
NC_035089.1	20279901	.	G	A	.	.	MAF_INRAE=21.053;MAF_USDA=22.941
NC_035089.1	20279912	.	A	T	.	.	MAF_INRAE=40.506;MAF_USDA=5.294
NC_035089.1	20280024	.	C	T	.	.	MAF_INRAE=21.519;MAF_USDA=10.417
NC_035089.1	20280050	.	A	G	.	.	MAF_USDA=2.459
NC_035089.1	20280116	.	A	C	.	.	MAF_USDA=3.279
NC_035089.1	20280189	.	C	T	.	.	MAF_INRAE=34.81;MAF_USDA=41.765
NC_035089.1	20280241	.	A	C	.	.	MAF_INRAE=34.81
NC_035089.1	20280347	.	C	T	.	.	MAF_USDA=1.639
NC_035089.1	20280415	.	C	T	.	.	MAF_USDA=4.098
NC_035089.1	20280533	.	C	A	.	.	MAF_INRAE=5.263;MAF_USDA=3.529
NC_035089.1	20280562	.	T	C	.	.	MAF_INRAE=20.0;MAF_USDA=20.833
NC_035089.1	20280573	.	C	A	.	.	MAF_INRAE=40.506;MAF_USDA=9.412
NC_035089.1	20280629	.	A	C	.	.	MAF_INRAE=12.5;MAF_USDA=30.0
NC_035089.1	20280703	.	A	T	.	.	MAF_INRAE=7.5;MAF_USDA=8.824
NC_035089.1	20280734	.	A	C	.	.	MAF_INRAE=12.5;MAF_USDA=28.235
NC_035089.1	20280735	.	A	T	.	.	MAF_INRAE=41.139;MAF_USDA=10.588
NC_035089.1	20280738	.	T	A	.	.	MAF_USDA=2.459
NC_035089.1	20280784	.	C	A	.	.	MAF_USDA=4.098
NC_035089.1	20280798	.	G	T	.	.	MAF_INRAE=21.667;MAF_USDA=30.357
NC_035089.1	20280899	.	C	G	.	.	MAF_USDA=2.459
NC_035089.1	20281000	.	T	G	.	.	MAF_INRAE=5.263
NC_035089.1	20281031	.	C	T	.	.	MAF_INRAE=5.696
NC_035089.1	20281070	.	A	T	.	.	MAF_USDA=1.639
NC_035089.1	20281108	.	A	T	.	.	MAF_INRAE=39.873;MAF_USDA=7.059
NC_035089.1	20281178	.	A	C	.	.	MAF_USDA=1.765
NC_035089.1	20281253	.	A	G	.	.	MAF_INRAE=39.241;MAF_USDA=14.118
NC_035089.1	20281287	.	C	T	.	.	MAF_USDA=7.377
NC_035089.1	20281350	.	G	A	.	.	MAF_INRAE=39.873;MAF_USDA=9.412
NC_035089.1	20281351	.	A	T	.	.	MAF_INRAE=35.833;MAF_USDA=9.412
NC_035089.1	20281454	.	T	A	.	.	MAF_INRAE=11.392;MAF_USDA=1.639
NC_035089.1	20281468	.	T	A	.	.	MAF_INRAE=12.658;MAF_USDA=4.118
NC_035089.1	20281475	.	A	G	.	.	MAF_INRAE=5.696
NC_035089.1	20281551	.	T	A	.	.	MAF_USDA=8.333
NC_035089.1	20281552	.	A	T	.	.	MAF_USDA=10.417
NC_035089.1	20281639	.	C	G	.	.	MAF_INRAE=27.215;MAF_USDA=41.765
NC_035089.1	20281719	.	C	A	.	.	MAF_USDA=1.639
NC_035089.1	20281737	.	G	C	.	.	MAF_USDA=5.738
NC_035089.1	20281738	.	G	A	.	.	MAF_USDA=3.279
NC_035089.1	20281777	.	C	T	.	.	MAF_INRAE=12.5;MAF_USDA=20.0
NC_035089.1	20281910	.	T	C	.	.	MAF_INRAE=7.5;MAF_USDA=4.918
NC_035089.1	20281951	.	T	G	.	.	MAF_INRAE=40.506;MAF_USDA=6.471
NC_035089.1	20281954	.	T	C	.	.	MAF_USDA=8.235
NC_035089.1	20281973	.	C	T	.	.	MAF_USDA=4.098
NC_035089.1	20282025	.	G	A	.	.	MAF_INRAE=34.177;MAF_USDA=33.529
NC_035089.1	20282042	.	A	G	.	.	MAF_USDA=2.459
NC_035089.1	20282096	.	T	A	.	.	MAF_USDA=1.639
NC_035089.1	20282120	.	A	T	.	.	MAF_INRAE=1.667;MAF_USDA=3.279
NC_035089.1	20282121	.	C	A	.	.	MAF_INRAE=1.667;MAF_USDA=3.279
NC_035089.1	20282309	.	C	T	.	.	MAF_INRAE=48.101;MAF_USDA=10.417
NC_035089.1	20282324	.	C	T	.	.	MAF_INRAE=18.987;MAF_USDA=27.647
NC_035089.1	20282336	.	T	C	.	.	MAF_INRAE=34.177;MAF_USDA=46.471
NC_035089.1	20282337	.	G	A	.	.	MAF_USDA=1.639
NC_035089.1	20282445	.	G	C	.	.	MAF_USDA=3.279
NC_035089.1	20282478	.	A	T	.	.	MAF_INRAE=15.823;MAF_USDA=11.176
NC_035089.1	20282533	.	C	A	.	.	MAF_USDA=2.459
NC_035089.1	20282645	.	G	A	.	.	MAF_INRAE=5.696;MAF_USDA=4.098
NC_035089.1	20282681	.	C	T	.	.	MAF_INRAE=36.709;MAF_USDA=22.917
NC_035089.1	20282753	.	T	A	.	.	MAF_INRAE=2.5;MAF_USDA=4.098
NC_035089.1	20282819	.	G	T	.	.	MAF_USDA=6.557
NC_035089.1	20282942	.	A	G	.	.	MAF_INRAE=30.38;MAF_USDA=20.588
NC_035089.1	20282985	.	C	G	.	.	MAF_USDA=2.459
NC_035089.1	20282992	.	C	T	.	.	MAF_INRAE=30.38;MAF_USDA=20.588
NC_035089.1	20283311	.	G	A	.	.	MAF_USDA=13.529
NC_035089.1	20283523	.	G	T	.	.	MAF_USDA=5.738
NC_035089.1	20283534	.	G	T	.	.	MAF_INRAE=6.667;MAF_USDA=8.333
NC_035089.1	20283546	.	C	A	.	.	MAF_INRAE=30.38;MAF_USDA=22.941
NC_035089.1	20283557	.	G	T	.	.	MAF_USDA=7.377
NC_035089.1	20283589	.	G	C	.	.	MAF_USDA=2.459
NC_035089.1	20283635	.	C	A	.	.	MAF_INRAE=18.354;MAF_USDA=43.75
NC_035089.1	20283700	.	C	T	.	.	MAF_INRAE=29.747;MAF_USDA=10.0
NC_035089.1	20283711	.	A	G	.	.	MAF_USDA=6.557
NC_035089.1	20283890	.	C	T	.	.	MAF_USDA=4.098
NC_035089.1	20283912	.	C	A	.	.	MAF_INRAE=18.987;MAF_USDA=28.824
NC_035089.1	20284075	.	C	T	.	.	MAF_INRAE=42.405;MAF_USDA=27.381
NC_035089.1	20284320	.	G	C	.	.	MAF_INRAE=39.167;MAF_USDA=26.471
NC_035089.1	20284331	.	G	C	.	.	MAF_USDA=29.167
NC_035089.1	20284508	.	G	A	.	.	MAF_INRAE=41.139;MAF_USDA=24.118
NC_035089.1	20284659	.	T	C	.	.	MAF_USDA=3.529
NC_035089.1	20284677	.	G	A	.	.	MAF_USDA=6.557
NC_035089.1	20284738	.	G	A	.	.	MAF_INRAE=30.38;MAF_USDA=24.706
NC_035089.1	20284747	.	T	G	.	.	MAF_INRAE=40.506;MAF_USDA=24.118
NC_035089.1	20284921	.	C	A	.	.	MAF_INRAE=6.329
NC_035089.1	20284941	.	A	C	.	.	MAF_USDA=2.459
NC_035089.1	20285005	.	T	G	.	.	MAF_USDA=1.639
NC_035089.1	20285016	.	T	G	.	.	MAF_INRAE=7.595;MAF_USDA=3.529
NC_035089.1	20285035	.	C	A	.	.	MAF_INRAE=7.595;MAF_USDA=7.059
NC_035089.1	20285072	.	A	T	.	.	MAF_USDA=2.459
NC_035089.1	20285112	.	T	C	.	.	MAF_INRAE=30.38;MAF_USDA=24.706
NC_035089.1	20285181	.	A	T	.	.	MAF_USDA=10.833
NC_035089.1	20285459	.	A	T	.	.	MAF_INRAE=5.263;MAF_USDA=8.333
NC_035089.1	20285473	.	G	T	.	.	MAF_USDA=1.639
NC_035089.1	20285481	.	G	T	.	.	MAF_USDA=1.639
NC_035089.1	20285495	.	C	A	.	.	MAF_USDA=1.639
NC_035089.1	20285676	.	G	A	.	.	MAF_USDA=4.918
NC_035089.1	20285853	.	C	A	.	.	MAF_USDA=1.639
NC_035089.1	20285864	.	G	A	.	.	MAF_USDA=1.639
NC_035089.1	20285916	.	C	T	.	.	MAF_INRAE=44.304;MAF_USDA=49.412
NC_035089.1	20286088	.	C	T	.	.	MAF_INRAE=11.392;MAF_USDA=1.639
NC_035089.1	20286098	.	C	T	.	.	MAF_USDA=7.377
NC_035089.1	20286165	.	T	C	.	.	MAF_INRAE=29.747;MAF_USDA=26.471
NC_035089.1	20286205	.	T	C	.	.	MAF_INRAE=8.333;MAF_USDA=12.295
NC_035089.1	20286272	.	A	C	.	.	MAF_INRAE=6.962;MAF_USDA=8.333
NC_035089.1	20286300	.	T	C	.	.	MAF_USDA=1.639
NC_035089.1	20286327	.	G	T	.	.	MAF_USDA=3.279
NC_035089.1	20286371	.	C	T	.	.	MAF_INRAE=7.595;MAF_USDA=2.941
NC_035089.1	20286385	.	T	A	.	.	MAF_USDA=8.333
NC_035089.1	20286473	.	C	A	.	.	MAF_USDA=23.171
NC_035089.1	20286474	.	T	A	.	.	MAF_USDA=48.171
NC_035089.1	20287124	.	A	G	.	.	MAF_USDA=2.273
NC_035089.1	20287152	.	A	T	.	.	MAF_USDA=31.176
NC_035089.1	20287154	.	G	A	.	.	MAF_USDA=8.333
NC_035089.1	20287158	.	C	T	.	.	MAF_USDA=2.941
NC_035089.1	20287266	.	G	T	.	.	MAF_INRAE=15.789;MAF_USDA=24.706
NC_035089.1	20287444	.	A	T	.	.	MAF_INRAE=10.526;MAF_USDA=6.557
NC_035089.1	20287547	.	T	C	.	.	MAF_INRAE=31.013;MAF_USDA=24.118
NC_035089.1	20287548	.	G	T	.	.	MAF_INRAE=35.833;MAF_USDA=24.118
NC_035089.1	20287564	.	T	A	.	.	MAF_INRAE=13.291;MAF_USDA=24.118
NC_035089.1	20287624	.	G	A	.	.	MAF_USDA=3.279
NC_035089.1	20287639	.	C	T	.	.	MAF_USDA=7.377
NC_035089.1	20287821	.	T	A	.	.	MAF_INRAE=6.329
NC_035089.1	20287919	.	C	T	.	.	MAF_INRAE=30.38;MAF_USDA=25.294
NC_035089.1	20287920	.	C	T	.	.	MAF_INRAE=35.0;MAF_USDA=25.294
NC_035089.1	20288007	.	C	A	.	.	MAF_INRAE=44.304;MAF_USDA=50.0
NC_035089.1	20288011	.	T	C	.	.	MAF_USDA=8.235
NC_035089.1	20288073	.	C	T	.	.	MAF_INRAE=13.291;MAF_USDA=24.118
NC_035089.1	20288107	.	A	T	.	.	MAF_USDA=7.377
NC_035089.1	20288118	.	C	A	.	.	MAF_USDA=9.016
NC_035089.1	20288165	.	T	C	.	.	MAF_INRAE=30.38;MAF_USDA=25.882
NC_035089.1	20288167	.	C	T	.	.	MAF_USDA=6.557
NC_035089.1	20288189	.	C	A	.	.	MAF_INRAE=8.333;MAF_USDA=13.115
NC_035089.1	20288207	.	G	T	.	.	MAF_INRAE=30.38;MAF_USDA=26.19
NC_035089.1	20288252	.	T	C	.	.	MAF_USDA=9.412
NC_035089.1	20288325	.	A	C	.	.	MAF_INRAE=41.772;MAF_USDA=25.882
NC_035089.1	20288353	.	C	T	.	.	MAF_USDA=4.098
NC_035089.1	20288391	.	C	T	.	.	MAF_USDA=2.459
NC_035089.1	20288449	.	T	C	.	.	MAF_USDA=2.459
NC_035089.1	20288460	.	T	G	.	.	MAF_INRAE=48.734;MAF_USDA=22.917
NC_035089.1	20288462	.	A	T	.	.	MAF_INRAE=9.167
NC_035089.1	20288477	.	G	A	.	.	MAF_USDA=1.639
NC_035089.1	20288558	.	T	G	.	.	MAF_USDA=4.098
NC_035089.1	20288607	.	C	T	.	.	MAF_USDA=2.353
NC_035089.1	20288608	.	C	T	.	.	MAF_USDA=10.417
NC_035089.1	20288651	.	G	T	.	.	MAF_USDA=4.098
NC_035089.1	20288683	.	G	A	.	.	MAF_USDA=5.738
NC_035089.1	20288698	.	G	T	.	.	MAF_INRAE=22.152;MAF_USDA=10.417
NC_035089.1	20288703	.	A	T	.	.	MAF_INRAE=31.013;MAF_USDA=28.235
NC_035089.1	20288713	.	A	G	.	.	MAF_INRAE=30.38;MAF_USDA=10.417
NC_035089.1	20288765	.	G	A	.	.	MAF_USDA=10.417
NC_035089.1	20288770	.	A	T	.	.	MAF_INRAE=31.013;MAF_USDA=28.235
NC_035089.1	20288828	.	A	C	.	.	MAF_INRAE=31.646;MAF_USDA=27.059
NC_035089.1	20288849	.	A	G	.	.	MAF_INRAE=10.526;MAF_USDA=3.529
NC_035089.1	20288869	.	C	T	.	.	MAF_USDA=8.333
NC_035089.1	20288893	.	G	A	.	.	MAF_USDA=8.197
NC_035089.1	20288894	.	A	C	.	.	MAF_INRAE=32.911;MAF_USDA=26.471
NC_035089.1	20288896	.	T	C	.	.	MAF_INRAE=38.333;MAF_USDA=27.059
NC_035089.1	20288942	.	A	G	.	.	MAF_INRAE=32.278;MAF_USDA=25.882
NC_035089.1	20288944	.	A	C	.	.	MAF_INRAE=37.5;MAF_USDA=25.294
NC_035089.1	20288948	.	C	T	.	.	MAF_INRAE=37.5;MAF_USDA=25.294
NC_035089.1	20288949	.	C	T	.	.	MAF_INRAE=37.5;MAF_USDA=25.882
NC_035089.1	20288953	.	T	C	.	.	MAF_INRAE=37.5;MAF_USDA=28.235
NC_035089.1	20289033	.	A	G	.	.	MAF_INRAE=44.937;MAF_USDA=48.193
NC_035089.1	20289048	.	C	T	.	.	MAF_INRAE=7.595;MAF_USDA=2.941
NC_035089.1	20289078	.	G	A	.	.	MAF_INRAE=1.667;MAF_USDA=2.459
NC_035089.1	20289199	.	G	A	.	.	MAF_INRAE=12.025;MAF_USDA=1.639
NC_035089.1	20289230	.	A	G	.	.	MAF_USDA=2.459
NC_035089.1	20289234	.	T	G	.	.	MAF_USDA=9.412
NC_035089.1	20289269	.	A	T	.	.	MAF_INRAE=8.228;MAF_USDA=7.647
NC_035089.1	20289329	.	CAAAAAAG	CAAAAAAT	.	.	MAF_USDA=10.417
NC_035089.1	20289336	.	G	T	.	.	MAF_INRAE=36.709;MAF_USDA=50.0
NC_035089.1	20289410	.	C	G	.	.	MAF_INRAE=10.526;MAF_USDA=6.557
NC_035089.1	20289438	.	G	T	.	.	MAF_INRAE=31.013;MAF_USDA=25.882
NC_035089.1	20289463	.	A	C	.	.	MAF_USDA=2.459
NC_035089.1	20289468	.	G	T	.	.	MAF_USDA=7.377
NC_035089.1	20289501	.	T	C	.	.	MAF_INRAE=8.333;MAF_USDA=14.754
NC_035089.1	20289503	.	A	G	.	.	MAF_USDA=8.235
NC_035089.1	20289579	.	C	T	.	.	MAF_INRAE=8.333
NC_035089.1	20289642	.	A	C	.	.	MAF_USDA=5.738
NC_035089.1	20289724	.	G	T	.	.	MAF_USDA=11.765
NC_035089.1	20289801	.	A	G	.	.	MAF_USDA=2.459
NC_035089.1	20289820	.	C	G	.	.	MAF_USDA=1.639
NC_035089.1	20289877	.	C	A	.	.	MAF_INRAE=8.228;MAF_USDA=8.235
NC_035089.1	20289919	.	C	T	.	.	MAF_USDA=4.098
NC_035089.1	20289925	.	C	A	.	.	MAF_INRAE=44.304;MAF_USDA=50.0
NC_035089.1	20289942	.	G	A	.	.	MAF_INRAE=11.667
NC_035089.1	20289943	.	T	G	.	.	MAF_INRAE=11.667
NC_035089.1	20289985	.	G	T	.	.	MAF_INRAE=30.38;MAF_USDA=31.176
NC_035089.1	20289993	.	C	A	.	.	MAF_USDA=6.557
NC_035089.1	20290085	.	C	T	.	.	MAF_INRAE=8.333;MAF_USDA=11.475
NC_035089.1	20290123	.	C	T	.	.	MAF_USDA=5.738
NC_035089.1	20290158	.	T	C	.	.	MAF_INRAE=30.38;MAF_USDA=22.353
NC_035089.1	20290237	.	C	A	.	.	MAF_INRAE=32.278;MAF_USDA=25.294
NC_035089.1	20290279	.	G	T	.	.	MAF_INRAE=11.667
NC_035089.1	20290285	.	A	G	.	.	MAF_INRAE=8.333;MAF_USDA=14.754
NC_035089.1	20290296	.	C	T	.	.	MAF_USDA=4.098
NC_035089.1	20290405	.	A	T	.	.	MAF_USDA=2.459
NC_035089.1	20290455	.	G	A	.	.	MAF_USDA=6.557
NC_035089.1	20290494	.	T	C	.	.	MAF_INRAE=13.924;MAF_USDA=24.118
NC_035089.1	20290571	.	A	G	.	.	MAF_INRAE=13.924;MAF_USDA=23.529
NC_035089.1	20290680	.	C	A	.	.	MAF_INRAE=13.924;MAF_USDA=24.118
NC_035089.1	20290681	.	A	T	.	.	MAF_INRAE=15.0;MAF_USDA=24.118
NC_035089.1	20290691	.	C	A	.	.	MAF_INRAE=6.667;MAF_USDA=4.098
NC_035089.1	20290709	.	G	A	.	.	MAF_USDA=1.639
NC_035089.1	20290739	.	A	G	.	.	MAF_INRAE=11.667
NC_035089.1	20290756	.	C	G	.	.	MAF_USDA=5.738
NC_035089.1	20290777	.	A	G	.	.	MAF_INRAE=7.595;MAF_USDA=15.882
NC_035089.1	20290797	.	G	A	.	.	MAF_INRAE=31.013;MAF_USDA=25.294
NC_035089.1	20290804	.	G	A	.	.	MAF_INRAE=21.053
NC_035089.1	20290808	.	C	T	.	.	MAF_USDA=6.557
NC_035089.1	20290825	.	A	T	.	.	MAF_INRAE=30.38;MAF_USDA=25.294
NC_035089.1	20290827	.	C	T	.	.	MAF_INRAE=6.667;MAF_USDA=4.118
NC_035089.1	20290964	.	A	G	.	.	MAF_INRAE=31.013;MAF_USDA=30.588
NC_035089.1	20291003	.	G	T	.	.	MAF_INRAE=7.595;MAF_USDA=3.529
NC_035089.1	20291004	.	A	T	.	.	MAF_INRAE=42.405;MAF_USDA=25.882
NC_035089.1	20291020	.	G	T	.	.	MAF_INRAE=7.595;MAF_USDA=9.412
NC_035089.1	20291050	.	C	T	.	.	MAF_INRAE=37.975;MAF_USDA=34.118
NC_035089.1	20291089	.	A	T	.	.	MAF_INRAE=8.333;MAF_USDA=12.295
NC_035089.1	20291135	.	G	T	.	.	MAF_USDA=6.557
NC_035089.1	20291186	.	T	G	.	.	MAF_INRAE=11.667
NC_035089.1	20291195	.	A	T	.	.	MAF_INRAE=15.789
NC_035089.1	20291222	.	A	T	.	.	MAF_INRAE=6.962;MAF_USDA=7.059
NC_035089.1	20291230	.	T	A	.	.	MAF_INRAE=6.962;MAF_USDA=7.059
NC_035089.1	20291275	.	T	A	.	.	MAF_INRAE=35.443;MAF_USDA=28.235
NC_035089.1	20291288	.	G	A	.	.	MAF_INRAE=46.835;MAF_USDA=47.619
NC_035089.1	20291293	.	C	G	.	.	MAF_USDA=2.459
NC_035089.1	20291399	.	G	T	.	.	MAF_USDA=16.667
NC_035089.1	20291720	.	G	A	.	.	MAF_USDA=27.083
NC_035089.1	20291794	.	A	G	.	.	MAF_USDA=22.917
NC_035089.1	20291798	.	A	C	.	.	MAF_USDA=25.0
NC_035089.1	20291809	.	A	C	.	.	MAF_USDA=8.333
NC_035089.1	20291895	.	A	G	.	.	MAF_INRAE=26.316;MAF_USDA=20.833
NC_035089.1	20292994	.	A	G	.	.	MAF_USDA=12.5
NC_035089.1	20293077	.	G	T	.	.	MAF_INRAE=28.947;MAF_USDA=27.083
NC_035089.1	20293086	.	G	C	.	.	MAF_INRAE=28.947;MAF_USDA=27.083
NC_035089.1	20293440	.	T	A	.	.	MAF_INRAE=7.595;MAF_USDA=2.941
NC_035089.1	20293461	.	G	T	.	.	MAF_USDA=2.459
NC_035089.1	20293540	.	G	A	.	.	MAF_USDA=1.639
NC_035089.1	20293563	.	A	C	.	.	MAF_USDA=3.279
NC_035089.1	20293605	.	T	A	.	.	MAF_INRAE=44.937;MAF_USDA=48.235
NC_035089.1	20293638	.	A	T	.	.	MAF_INRAE=45.57;MAF_USDA=47.059
NC_035089.1	20293700	.	T	C	.	.	MAF_INRAE=8.333;MAF_USDA=13.934
NC_035089.1	20293741	.	T	C	.	.	MAF_INRAE=44.304;MAF_USDA=18.75
NC_035089.1	20293749	.	C	T	.	.	MAF_USDA=9.016
NC_035089.1	20293764	.	G	A	.	.	MAF_USDA=2.459
NC_035089.1	20293791	.	T	G	.	.	MAF_USDA=9.016
NC_035089.1	20293844	.	A	G	.	.	MAF_USDA=1.639
NC_035089.1	20293894	.	A	G	.	.	MAF_INRAE=8.333;MAF_USDA=13.115
NC_035089.1	20293901	.	T	C	.	.	MAF_USDA=1.639
NC_035089.1	20293992	.	C	T	.	.	MAF_USDA=1.639
NC_035089.1	20294008	.	T	A	.	.	MAF_USDA=1.639
NC_035089.1	20294023	.	T	C	.	.	MAF_INRAE=20.0;MAF_USDA=13.934
NC_035089.1	20294088	.	G	A	.	.	MAF_USDA=3.279
NC_035089.1	20294145	.	A	G	.	.	MAF_INRAE=8.333;MAF_USDA=13.934
NC_035089.1	20294177	.	T	C	.	.	MAF_INRAE=20.0;MAF_USDA=14.754
NC_035089.1	20294244	.	T	A	.	.	MAF_INRAE=44.937;MAF_USDA=45.882
NC_035089.1	20294457	.	G	A	.	.	MAF_USDA=3.279
NC_035089.1	20294458	.	G	A	.	.	MAF_USDA=3.279
NC_035089.1	20294464	.	G	A	.	.	MAF_INRAE=6.667;MAF_USDA=8.333
NC_035089.1	20294491	.	T	A	.	.	MAF_USDA=1.639
NC_035089.1	20294695	.	T	C	.	.	MAF_USDA=1.639
NC_035089.1	20294805	.	C	T	.	.	MAF_INRAE=5.263
NC_035089.1	20294828	.	G	A	.	.	MAF_USDA=4.918
NC_035089.1	20294891	.	C	A	.	.	MAF_USDA=3.279
NC_035089.1	20294934	.	G	A	.	.	MAF_USDA=4.918
NC_035089.1	20295022	.	C	A	.	.	MAF_USDA=3.279
NC_035089.1	20295050	.	T	G	.	.	MAF_USDA=3.279
NC_035089.1	20295160	.	G	A	.	.	MAF_INRAE=21.519;MAF_USDA=11.176
NC_035089.1	20295244	.	G	A	.	.	MAF_USDA=1.639
NC_035089.1	20295296	.	G	A	.	.	MAF_USDA=2.459
NC_035089.1	20295304	.	A	G	.	.	MAF_INRAE=20.0
NC_035089.1	20295318	.	A	G	.	.	MAF_INRAE=21.519;MAF_USDA=22.941
NC_035089.1	20295407	.	C	A	.	.	MAF_INRAE=13.291;MAF_USDA=24.118
NC_035089.1	20295441	.	C	T	.	.	MAF_USDA=9.412
NC_035089.1	20295449	.	C	A	.	.	MAF_USDA=1.639
NC_035089.1	20295450	.	T	A	.	.	MAF_USDA=3.279
NC_035089.1	20295520	.	A	T	.	.	MAF_USDA=1.639
NC_035089.1	20295537	.	G	A	.	.	MAF_INRAE=21.519;MAF_USDA=31.176
NC_035089.1	20295571	.	G	A	.	.	MAF_INRAE=7.595;MAF_USDA=2.941
NC_035089.1	20295780	.	A	G	.	.	MAF_USDA=1.639
NC_035089.1	20295915	.	C	T	.	.	MAF_INRAE=20.0;MAF_USDA=10.656
NC_035089.1	20295963	.	C	T	.	.	MAF_INRAE=6.962;MAF_USDA=10.0
NC_035089.1	20296053	.	A	T	.	.	MAF_USDA=2.459
NC_035089.1	20296079	.	G	A	.	.	MAF_USDA=1.639
NC_035089.1	20296113	.	C	T	.	.	MAF_USDA=9.016
NC_035089.1	20296125	.	C	G	.	.	MAF_USDA=1.639
NC_035089.1	20296186	.	C	T	.	.	MAF_INRAE=7.595;MAF_USDA=3.529
NC_035089.1	20296349	.	A	G	.	.	MAF_USDA=8.333
NC_035089.1	20296386	.	T	G	.	.	MAF_USDA=8.333
NC_035089.1	20296515	.	C	T	.	.	MAF_USDA=10.417
NC_035089.1	20296634	.	T	G	.	.	MAF_USDA=6.25
NC_035089.1	20297008	.	C	A	.	.	MAF_USDA=2.083
NC_035089.1	20297157	.	C	T	.	.	MAF_USDA=8.333
NC_035089.1	20297202	.	G	A	.	.	MAF_USDA=8.333
NC_035089.1	20297255	.	G	A	.	.	MAF_USDA=10.417
NC_035089.1	20297520	.	C	T	.	.	MAF_USDA=8.333
NC_035089.1	20297969	.	A	T	.	.	MAF_USDA=10.417
NC_035089.1	20298021	.	T	C	.	.	MAF_USDA=2.083
NC_035089.1	20298208	.	G	A	.	.	MAF_INRAE=22.785;MAF_USDA=9.836
NC_035089.1	20298232	.	G	A	.	.	MAF_USDA=1.639
NC_035089.1	20298235	.	T	C	.	.	MAF_USDA=9.412
NC_035089.1	20298249	.	C	T	.	.	MAF_USDA=3.279
NC_035089.1	20298294	.	T	A	.	.	MAF_USDA=9.016
NC_035089.1	20298462	.	A	C	.	.	MAF_USDA=1.639
NC_035089.1	20298542	.	A	T	.	.	MAF_USDA=8.333
NC_035089.1	20298544	.	T	A	.	.	MAF_INRAE=8.333
NC_035089.1	20298605	.	G	A	.	.	MAF_INRAE=11.667
NC_035089.1	20298619	.	T	G	.	.	MAF_USDA=4.706
NC_035089.1	20298644	.	G	A	.	.	MAF_INRAE=19.167
NC_035089.1	20298647	.	C	T	.	.	MAF_INRAE=19.167
NC_035089.1	20298652	.	C	T	.	.	MAF_INRAE=19.167
NC_035089.1	20298661	.	A	G	.	.	MAF_INRAE=18.333
NC_035089.1	20298667	.	A	G	.	.	MAF_INRAE=18.333
NC_035089.1	20298670	.	T	C	.	.	MAF_INRAE=18.333
NC_035089.1	20298731	.	C	A	.	.	MAF_INRAE=9.167
NC_035089.1	20298746	.	C	T	.	.	MAF_INRAE=18.354;MAF_USDA=3.333
NC_035089.1	20298902	.	G	T	.	.	MAF_INRAE=6.962;MAF_USDA=3.571
NC_035089.1	20298975	.	C	A	.	.	MAF_USDA=2.381
NC_035089.1	20299037	.	C	T	.	.	MAF_INRAE=7.595;MAF_USDA=2.976
NC_035089.1	20299039	.	T	A	.	.	MAF_INRAE=6.667;MAF_USDA=2.976
NC_035089.1	20299096	.	G	A	.	.	MAF_INRAE=10.833
NC_035089.1	20299106	.	A	G	.	.	MAF_USDA=2.5
NC_035089.1	20299114	.	T	A	.	.	MAF_USDA=2.459
NC_035089.1	20299327	.	T	A	.	.	MAF_INRAE=44.937;MAF_USDA=48.824
NC_035089.1	20299357	.	A	C	.	.	MAF_INRAE=18.333;MAF_USDA=9.016
NC_035089.1	20299493	.	T	C	.	.	MAF_INRAE=37.342;MAF_USDA=48.235
NC_035089.1	20299518	.	C	T	.	.	MAF_INRAE=37.342;MAF_USDA=48.235
NC_035089.1	20299537	.	A	G	.	.	MAF_USDA=5.294
NC_035089.1	20299546	.	G	A	.	.	MAF_USDA=1.639
NC_035089.1	20299618	.	C	T	.	.	MAF_USDA=1.639
NC_035089.1	20299619	.	G	T	.	.	MAF_USDA=1.639
NC_035089.1	20299628	.	G	T	.	.	MAF_USDA=2.459
NC_035089.1	20299761	.	T	C	.	.	MAF_INRAE=50.0;MAF_USDA=38.235
NC_035089.1	20299779	.	G	A	.	.	MAF_INRAE=44.937;MAF_USDA=49.412
NC_035089.1	20299868	.	T	C	.	.	MAF_INRAE=37.342;MAF_USDA=50.0
NC_035089.1	20299922	.	G	T	.	.	MAF_USDA=4.918
NC_035089.1	20300058	.	G	A	.	.	MAF_USDA=1.639
NC_035089.1	20300163	.	G	A	.	.	MAF_USDA=1.639
NC_035089.1	20300244	.	A	T	.	.	MAF_INRAE=4.167;MAF_USDA=11.765
NC_035089.1	20300249	.	T	G	.	.	MAF_USDA=1.765
NC_035089.1	20300251	.	T	G	.	.	MAF_USDA=40.476
NC_035089.1	20300322	.	T	A	.	.	MAF_INRAE=7.595;MAF_USDA=8.333
NC_035089.1	20300351	.	G	T	.	.	MAF_INRAE=44.304;MAF_USDA=48.824
NC_035089.1	20300363	.	C	A	.	.	MAF_USDA=2.941
NC_035089.1	20300502	.	G	T	.	.	MAF_USDA=2.459
NC_035089.1	20300505	.	G	T	.	.	MAF_USDA=1.639
NC_035089.1	20300642	.	A	C	.	.	MAF_USDA=4.098
NC_035089.1	20300717	.	G	T	.	.	MAF_USDA=2.459
NC_035089.1	20300864	.	C	T	.	.	MAF_USDA=10.0
NC_035089.1	20300976	.	G	T	.	.	MAF_INRAE=36.076;MAF_USDA=25.294
NC_035089.1	20301013	.	C	G	.	.	MAF_INRAE=44.304;MAF_USDA=48.824
NC_035089.1	20301042	.	A	C	.	.	MAF_USDA=5.882
NC_035089.1	20301167	.	C	A	.	.	MAF_USDA=8.333
NC_035089.1	20301218	.	G	A	.	.	MAF_INRAE=5.696
NC_035089.1	20301317	.	C	T	.	.	MAF_USDA=3.279
NC_035089.1	20301412	.	C	A	.	.	MAF_INRAE=5.263;MAF_USDA=10.417
NC_035089.1	20301484	.	G	C	.	.	MAF_INRAE=6.667
NC_035089.1	20301515	.	T	G	.	.	MAF_USDA=2.459
NC_035089.1	20301532	.	C	G	.	.	MAF_USDA=2.459
NC_035089.1	20301622	.	A	G	.	.	MAF_USDA=3.529
NC_035089.1	20301642	.	C	A	.	.	MAF_USDA=1.639
NC_035089.1	20301656	.	G	A	.	.	MAF_INRAE=11.667;MAF_USDA=2.459
NC_035089.1	20301755	.	G	T	.	.	MAF_USDA=4.918
NC_035089.1	20301770	.	G	A	.	.	MAF_INRAE=1.667;MAF_USDA=1.639
NC_035089.1	20302068	.	T	C	.	.	MAF_INRAE=8.333;MAF_USDA=20.588
NC_035089.1	20302124	.	A	C	.	.	MAF_INRAE=8.333;MAF_USDA=22.353
NC_035089.1	20302216	.	C	T	.	.	MAF_INRAE=8.333;MAF_USDA=20.0
NC_035089.1	20302249	.	A	G	.	.	MAF_USDA=3.279
NC_035089.1	20302743	.	T	C	.	.	MAF_INRAE=7.5;MAF_USDA=21.765
NC_035089.1	20302821	.	C	T	.	.	MAF_USDA=6.557
NC_035089.1	20302876	.	G	T	.	.	MAF_INRAE=8.333;MAF_USDA=10.417
NC_035089.1	20302894	.	A	T	.	.	MAF_USDA=1.639
NC_035089.1	20302931	.	T	G	.	.	MAF_INRAE=8.333;MAF_USDA=8.333
NC_035089.1	20302961	.	T	G	.	.	MAF_USDA=1.639
NC_035089.1	20302975	.	C	T	.	.	MAF_USDA=1.639
NC_035089.1	20302993	.	G	T	.	.	MAF_USDA=11.765
NC_035089.1	20303007	.	C	G	.	.	MAF_INRAE=6.329
NC_035089.1	20303059	.	G	A	.	.	MAF_INRAE=10.526;MAF_USDA=4.918
NC_035089.1	20303166	.	C	T	.	.	MAF_USDA=3.279
NC_035089.1	20303175	.	G	A	.	.	MAF_USDA=2.941
NC_035089.1	20303178	.	A	C	.	.	MAF_USDA=2.941
NC_035089.1	20303190	.	A	G	.	.	MAF_USDA=1.639
NC_035089.1	20303204	.	A	C	.	.	MAF_INRAE=12.025;MAF_USDA=1.639
NC_035089.1	20303431	.	T	C	.	.	MAF_USDA=9.412
NC_035089.1	20303487	.	A	T	.	.	MAF_INRAE=1.667;MAF_USDA=5.738
NC_035089.1	20303535	.	T	A	.	.	MAF_INRAE=1.667;MAF_USDA=4.918
NC_035089.1	20303655	.	C	A	.	.	MAF_USDA=2.459
NC_035089.1	20303718	.	C	T	.	.	MAF_USDA=3.279
NC_035089.1	20303723	.	C	T	.	.	MAF_INRAE=12.025;MAF_USDA=1.639
NC_035089.1	20303779	.	C	T	.	.	MAF_INRAE=4.43;MAF_USDA=38.235
NC_035089.1	20303799	.	G	C	.	.	MAF_INRAE=4.43;MAF_USDA=38.824
NC_035089.1	20303837	.	C	T	.	.	MAF_USDA=3.279
NC_035089.1	20303872	.	G	A	.	.	MAF_USDA=3.279
NC_035089.1	20304052	.	G	C	.	.	MAF_INRAE=10.526;MAF_USDA=4.918
NC_035089.1	20304116	.	G	T	.	.	MAF_INRAE=46.203;MAF_USDA=10.0
NC_035089.1	20304159	.	T	A	.	.	MAF_INRAE=6.667;MAF_USDA=8.333
NC_035089.1	20304224	.	G	T	.	.	MAF_INRAE=4.43;MAF_USDA=32.941
NC_035089.1	20304302	.	A	T	.	.	MAF_USDA=1.639
NC_035089.1	20304317	.	C	T	.	.	MAF_USDA=2.459
NC_035089.1	20304347	.	C	G	.	.	MAF_USDA=2.459
NC_035089.1	20304611	.	G	A	.	.	MAF_INRAE=1.667
NC_035089.1	20304723	.	C	T	.	.	MAF_USDA=1.639
NC_035089.1	20304724	.	G	A	.	.	MAF_USDA=1.639
NC_035089.1	20304726	.	A	C	.	.	MAF_USDA=1.639
NC_035089.1	20304727	.	A	T	.	.	MAF_USDA=1.639
NC_035089.1	20304746	.	A	T	.	.	MAF_USDA=1.639
NC_035089.1	20304765	.	C	A	.	.	MAF_INRAE=12.025;MAF_USDA=1.639
NC_035089.1	20304766	.	G	A	.	.	MAF_USDA=3.279
NC_035089.1	20304834	.	G	A	.	.	MAF_INRAE=10.526;MAF_USDA=36.471
NC_035089.1	20304844	.	G	A	.	.	MAF_USDA=1.639
NC_035089.1	20304855	.	A	G	.	.	MAF_USDA=2.459
NC_035089.1	20304971	.	T	A	.	.	MAF_INRAE=10.526;MAF_USDA=40.588
NC_035089.1	20304972	.	C	A	.	.	MAF_USDA=40.588
NC_035089.1	20304976	.	G	A	.	.	MAF_USDA=41.176
NC_035089.1	20304983	.	G	A	.	.	MAF_INRAE=12.658;MAF_USDA=24.118
NC_035089.1	20305012	.	C	T	.	.	MAF_INRAE=5.263;MAF_USDA=4.167
NC_035089.1	20305054	.	T	C	.	.	MAF_INRAE=10.526;MAF_USDA=34.524
NC_035089.1	20305069	.	C	T	.	.	MAF_USDA=2.459
NC_035089.1	20305111	.	C	T	.	.	MAF_INRAE=4.43;MAF_USDA=45.238
NC_035089.1	20305115	.	T	A	.	.	MAF_USDA=29.762
NC_035089.1	20305224	.	T	C	.	.	MAF_INRAE=10.526;MAF_USDA=27.647
NC_035089.1	20305263	.	G	A	.	.	MAF_INRAE=10.526;MAF_USDA=32.353
NC_035089.1	20305301	.	A	G	.	.	MAF_INRAE=10.526;MAF_USDA=33.529
NC_035089.1	20305340	.	A	G	.	.	MAF_USDA=2.459
NC_035089.1	20305341	.	G	T	.	.	MAF_USDA=2.459
NC_035089.1	20305350	.	C	A	.	.	MAF_USDA=8.197
NC_035089.1	20305421	.	C	T	.	.	MAF_USDA=4.118
NC_035089.1	20305479	.	T	C	.	.	MAF_USDA=5.882
NC_035089.1	20305493	.	G	A	.	.	MAF_USDA=1.639
NC_035089.1	20305586	.	T	G	.	.	MAF_INRAE=2.5
NC_035089.1	20305591	.	T	G	.	.	MAF_USDA=1.639
NC_035089.1	20305605	.	T	G	.	.	MAF_INRAE=10.526;MAF_USDA=29.412
NC_035089.1	20305607	.	T	A	.	.	MAF_USDA=3.279
NC_035089.1	20305659	.	T	G	.	.	MAF_USDA=1.639
NC_035089.1	20305756	.	C	T	.	.	MAF_USDA=2.459
NC_035089.1	20305818	.	C	G	.	.	MAF_INRAE=13.924;MAF_USDA=23.529
NC_035089.1	20305928	.	G	A	.	.	MAF_USDA=4.918
NC_035089.1	20305967	.	G	A	.	.	MAF_INRAE=10.526;MAF_USDA=27.059
NC_035089.1	20305987	.	T	C	.	.	MAF_USDA=1.639
NC_035089.1	20306019	.	T	G	.	.	MAF_INRAE=13.333;MAF_USDA=4.918
NC_035089.1	20306105	.	G	A	.	.	MAF_INRAE=34.81;MAF_USDA=8.824
NC_035089.1	20306198	.	G	A	.	.	MAF_INRAE=36.076;MAF_USDA=32.941
NC_035089.1	20306308	.	G	A	.	.	MAF_USDA=1.765
NC_035089.1	20306414	.	A	G	.	.	MAF_INRAE=10.526;MAF_USDA=28.824
NC_035089.1	20306447	.	A	G	.	.	MAF_INRAE=10.526;MAF_USDA=30.0
NC_035089.1	20306562	.	T	C	.	.	MAF_INRAE=10.526;MAF_USDA=30.357
NC_035089.1	20306575	.	A	C	.	.	MAF_INRAE=39.241;MAF_USDA=8.824
NC_035089.1	20306655	.	C	G	.	.	MAF_USDA=5.738
NC_035089.1	20306673	.	G	A	.	.	MAF_USDA=3.279
NC_035089.1	20306719	.	T	A	.	.	MAF_INRAE=10.526;MAF_USDA=28.824
NC_035089.1	20306785	.	A	G	.	.	MAF_USDA=3.279
NC_035089.1	20306856	.	G	T	.	.	MAF_USDA=3.333
NC_035089.1	20306891	.	C	A	.	.	MAF_INRAE=10.526;MAF_USDA=29.762
NC_035089.1	20307051	.	T	C	.	.	MAF_USDA=1.639
NC_035089.1	20307053	.	G	T	.	.	MAF_INRAE=1.667;MAF_USDA=4.918
NC_035089.1	20307215	.	C	A	.	.	MAF_USDA=5.294
NC_035089.1	20307241	.	T	C	.	.	MAF_USDA=2.083
NC_035089.1	20307282	.	T	A	.	.	MAF_INRAE=10.526;MAF_USDA=29.412
NC_035089.1	20307358	.	C	T	.	.	MAF_INRAE=13.291;MAF_USDA=24.118
NC_035089.1	20307380	.	A	C	.	.	MAF_USDA=3.279
NC_035089.1	20307442	.	C	A	.	.	MAF_USDA=30.0
NC_035089.1	20307505	.	G	A	.	.	MAF_USDA=1.639
NC_035089.1	20307524	.	G	A	.	.	MAF_INRAE=35.443;MAF_USDA=14.706
NC_035089.1	20307532	.	C	A	.	.	MAF_USDA=5.882
NC_035089.1	20307651	.	A	C	.	.	MAF_INRAE=10.526;MAF_USDA=4.918
NC_035089.1	20307700	.	C	T	.	.	MAF_USDA=2.083
NC_035089.1	20307725	.	C	T	.	.	MAF_USDA=1.639
NC_035089.1	20307773	.	G	A	.	.	MAF_USDA=1.639
NC_035089.1	20307855	.	T	C	.	.	MAF_USDA=35.882
NC_035089.1	20307856	.	T	A	.	.	MAF_INRAE=10.0;MAF_USDA=5.738
NC_035089.1	20307904	.	C	A	.	.	MAF_USDA=3.279
NC_035089.1	20307971	.	T	G	.	.	MAF_USDA=3.333
NC_035089.1	20307980	.	G	T	.	.	MAF_INRAE=10.526;MAF_USDA=29.762
NC_035089.1	20308035	.	C	T	.	.	MAF_USDA=1.639
NC_035089.1	20308038	.	T	A	.	.	MAF_USDA=1.639
NC_035089.1	20308091	.	A	G	.	.	MAF_USDA=5.738
NC_035089.1	20308216	.	G	A	.	.	MAF_INRAE=39.873;MAF_USDA=12.353
NC_035089.1	20308234	.	A	C	.	.	MAF_USDA=1.639
NC_035089.1	20308258	.	C	T	.	.	MAF_INRAE=1.667;MAF_USDA=3.279
NC_035089.1	20308285	.	C	A	.	.	MAF_INRAE=1.667;MAF_USDA=4.098
NC_035089.1	20308293	.	C	A	.	.	MAF_INRAE=1.667;MAF_USDA=1.639
NC_035089.1	20308298	.	C	A	.	.	MAF_INRAE=10.526;MAF_USDA=28.824
NC_035089.1	20308326	.	C	T	.	.	MAF_INRAE=2.5
NC_035089.1	20308341	.	C	T	.	.	MAF_USDA=1.639
NC_035089.1	20308342	.	A	G	.	.	MAF_USDA=1.639
NC_035089.1	20308454	.	A	G	.	.	MAF_INRAE=13.291;MAF_USDA=24.118
NC_035089.1	20308466	.	C	T	.	.	MAF_INRAE=5.263;MAF_USDA=8.333
NC_035089.1	20308545	.	T	C	.	.	MAF_USDA=1.639
NC_035089.1	20308608	.	G	T	.	.	MAF_INRAE=19.62;MAF_USDA=21.765
NC_035089.1	20308612	.	T	A	.	.	MAF_USDA=3.279
NC_035089.1	20308668	.	A	G	.	.	MAF_INRAE=1.667;MAF_USDA=4.098
NC_035089.1	20308675	.	A	T	.	.	MAF_USDA=4.098
NC_035089.1	20308676	.	A	T	.	.	MAF_USDA=3.279
NC_035089.1	20308677	.	G	C	.	.	MAF_USDA=4.098
NC_035089.1	20308817	.	G	T	.	.	MAF_INRAE=5.263;MAF_USDA=8.333
NC_035089.1	20309008	.	G	A	.	.	MAF_INRAE=13.291;MAF_USDA=10.656
NC_035089.1	20309072	.	T	C	.	.	MAF_USDA=21.176
NC_035089.1	20309154	.	C	A	.	.	MAF_INRAE=13.333;MAF_USDA=31.25
NC_035089.1	20309156	.	T	A	.	.	MAF_USDA=18.824
NC_035089.1	20309161	.	C	T	.	.	MAF_INRAE=21.053;MAF_USDA=3.279
NC_035089.1	20309171	.	G	A	.	.	MAF_INRAE=10.833;MAF_USDA=22.941
NC_035089.1	20309186	.	G	T	.	.	MAF_INRAE=13.333;MAF_USDA=50.0
NC_035089.1	20309211	.	T	A	.	.	MAF_USDA=1.639
NC_035089.1	20309247	.	A	G	.	.	MAF_INRAE=13.333;MAF_USDA=49.412
NC_035089.1	20309271	.	A	C	.	.	MAF_USDA=1.639
NC_035089.1	20309272	.	C	T	.	.	MAF_INRAE=13.333;MAF_USDA=48.824
NC_035089.1	20309399	.	C	T	.	.	MAF_INRAE=13.333;MAF_USDA=50.0
NC_035089.1	20309586	.	C	A	.	.	MAF_INRAE=13.333;MAF_USDA=48.824
NC_035089.1	20309603	.	T	G	.	.	MAF_INRAE=13.333;MAF_USDA=48.824
NC_035089.1	20309617	.	T	C	.	.	MAF_USDA=1.639
NC_035089.1	20309650	.	G	T	.	.	MAF_INRAE=2.5
NC_035089.1	20309656	.	T	A	.	.	MAF_USDA=21.176
NC_035089.1	20309722	.	A	G	.	.	MAF_INRAE=10.833;MAF_USDA=25.0
NC_035089.1	20309786	.	C	T	.	.	MAF_USDA=1.667
NC_035089.1	20309790	.	C	T	.	.	MAF_INRAE=13.333;MAF_USDA=26.19
NC_035089.1	20309824	.	T	C	.	.	MAF_INRAE=7.5
NC_035089.1	20309869	.	C	G	.	.	MAF_INRAE=6.667;MAF_USDA=5.0
NC_035089.1	20310012	.	C	T	.	.	MAF_USDA=3.333
NC_035089.1	20310118	.	A	T	.	.	MAF_INRAE=21.053;MAF_USDA=4.167
NC_035089.1	20310133	.	G	T	.	.	MAF_INRAE=7.5;MAF_USDA=6.667
NC_035089.1	20310176	.	C	A	.	.	MAF_INRAE=12.5;MAF_USDA=49.405
NC_035089.1	20310183	.	G	A	.	.	MAF_INRAE=39.873;MAF_USDA=14.881
NC_035089.1	20310187	.	G	T	.	.	MAF_USDA=4.167
NC_035089.1	20310300	.	C	T	.	.	MAF_USDA=3.333
NC_035089.1	20310308	.	C	A	.	.	MAF_USDA=9.524
NC_035089.1	20310320	.	G	C	.	.	MAF_INRAE=13.333;MAF_USDA=26.786
NC_035089.1	20310335	.	C	T	.	.	MAF_USDA=1.667
NC_035089.1	20310390	.	G	A	.	.	MAF_USDA=22.024
NC_035089.1	20310480	.	T	C	.	.	MAF_INRAE=12.5;MAF_USDA=48.214
NC_035089.1	20310520	.	G	A	.	.	MAF_INRAE=14.167;MAF_USDA=48.81
NC_035089.1	20310522	.	C	T	.	.	MAF_USDA=5.0
NC_035089.1	20310523	.	G	A	.	.	MAF_USDA=1.667
NC_035089.1	20310534	.	T	A	.	.	MAF_INRAE=13.333;MAF_USDA=50.0
NC_035089.1	20310545	.	A	T	.	.	MAF_USDA=45.238
NC_035089.1	20310547	.	C	A	.	.	MAF_USDA=45.238
NC_035089.1	20310548	.	G	A	.	.	MAF_USDA=48.214
NC_035089.1	20310550	.	T	A	.	.	MAF_INRAE=13.333;MAF_USDA=48.81
NC_035089.1	20310575	.	C	A	.	.	MAF_USDA=45.238
NC_035089.1	20310586	.	C	A	.	.	MAF_INRAE=13.333;MAF_USDA=10.417
NC_035089.1	20310764	.	T	A	.	.	MAF_INRAE=2.5
NC_035089.1	20310874	.	G	A	.	.	MAF_USDA=3.333
NC_035089.1	20310889	.	T	G	.	.	MAF_INRAE=21.519;MAF_USDA=41.071
NC_035089.1	20310896	.	T	C	.	.	MAF_INRAE=7.5;MAF_USDA=5.833
NC_035089.1	20310911	.	T	C	.	.	MAF_INRAE=15.19;MAF_USDA=45.238
NC_035089.1	20310936	.	C	T	.	.	MAF_USDA=1.667
NC_035089.1	20310976	.	A	C	.	.	MAF_INRAE=21.053;MAF_USDA=8.333
NC_035089.1	20311032	.	A	G	.	.	MAF_USDA=1.667
NC_035089.1	20311049	.	A	C	.	.	MAF_USDA=1.667
NC_035089.1	20311050	.	G	A	.	.	MAF_USDA=1.667
NC_035089.1	20311097	.	A	G	.	.	MAF_USDA=2.5
NC_035089.1	20311147	.	A	C	.	.	MAF_INRAE=21.053;MAF_USDA=4.167
NC_035089.1	20311212	.	C	A	.	.	MAF_USDA=1.667
NC_035089.1	20311215	.	C	A	.	.	MAF_USDA=7.143
NC_035089.1	20311235	.	C	A	.	.	MAF_USDA=3.333
NC_035089.1	20311371	.	A	T	.	.	MAF_INRAE=21.053
NC_035089.1	20311434	.	G	T	.	.	MAF_INRAE=13.333;MAF_USDA=26.19
NC_035089.1	20311457	.	T	A	.	.	MAF_INRAE=21.053;MAF_USDA=3.333
NC_035089.1	20311476	.	T	C	.	.	MAF_INRAE=40.506;MAF_USDA=14.881
NC_035089.1	20311483	.	C	T	.	.	MAF_INRAE=24.051;MAF_USDA=33.333
NC_035089.1	20311528	.	G	T	.	.	MAF_USDA=8.333
NC_035089.1	20311544	.	G	A	.	.	MAF_INRAE=7.5;MAF_USDA=5.0
NC_035089.1	20311558	.	A	G	.	.	MAF_USDA=22.024
NC_035089.1	20311627	.	T	A	.	.	MAF_INRAE=21.053;MAF_USDA=4.167
NC_035089.1	20311642	.	G	A	.	.	MAF_INRAE=24.051;MAF_USDA=29.167
NC_035089.1	20311663	.	T	A	.	.	MAF_INRAE=24.051;MAF_USDA=34.524
NC_035089.1	20311947	.	G	T	.	.	MAF_INRAE=21.053;MAF_USDA=4.167
NC_035089.1	20311983	.	A	G	.	.	MAF_USDA=3.333
NC_035089.1	20312155	.	C	T	.	.	MAF_USDA=1.667
NC_035089.1	20312202	.	T	C	.	.	MAF_USDA=2.5
NC_035089.1	20312434	.	G	A	.	.	MAF_USDA=1.639
NC_035089.1	20312731	.	T	G	.	.	MAF_USDA=2.459
NC_035089.1	20312736	.	G	T	.	.	MAF_USDA=1.639
NC_035089.1	20312748	.	A	C	.	.	MAF_USDA=1.639
NC_035089.1	20312754	.	T	C	.	.	MAF_USDA=2.083
NC_035089.1	20312864	.	G	A	.	.	MAF_USDA=10.0
NC_035089.1	20312942	.	T	C	.	.	MAF_USDA=3.279
NC_035089.1	20313013	.	C	A	.	.	MAF_USDA=21.765
NC_035089.1	20313038	.	G	A	.	.	MAF_INRAE=11.392;MAF_USDA=10.656
NC_035089.1	20313090	.	T	C	.	.	MAF_INRAE=11.392;MAF_USDA=12.295
NC_035089.1	20313133	.	T	A	.	.	MAF_INRAE=21.053
NC_035089.1	20313161	.	T	C	.	.	MAF_INRAE=21.053
NC_035089.1	20313177	.	A	G	.	.	MAF_INRAE=21.053;MAF_USDA=4.918
NC_035089.1	20313246	.	G	T	.	.	MAF_USDA=21.765
NC_035089.1	20313374	.	G	A	.	.	MAF_USDA=3.279
NC_035089.1	20313469	.	G	C	.	.	MAF_USDA=20.588
NC_035089.1	20313490	.	C	T	.	.	MAF_INRAE=18.354;MAF_USDA=3.279
NC_035089.1	20313492	.	T	C	.	.	MAF_USDA=20.588
NC_035089.1	20313530	.	G	A	.	.	MAF_INRAE=6.329
NC_035089.1	20313570	.	C	T	.	.	MAF_USDA=4.918
NC_035089.1	20313617	.	T	C	.	.	MAF_USDA=3.279
NC_035089.1	20313669	.	T	G	.	.	MAF_INRAE=21.053;MAF_USDA=4.098
NC_035089.1	20313709	.	A	G	.	.	MAF_USDA=1.639
NC_035089.1	20313788	.	A	G	.	.	MAF_INRAE=6.667;MAF_USDA=4.098
NC_035089.1	20313828	.	G	T	.	.	MAF_USDA=2.459
NC_035089.1	20314044	.	A	G	.	.	MAF_USDA=41.667
NC_035089.1	20314045	.	T	G	.	.	MAF_USDA=41.667
NC_035089.1	20314258	.	A	G	.	.	MAF_USDA=1.695
NC_035089.1	20314264	.	T	C	.	.	MAF_USDA=1.667
NC_035089.1	20314278	.	G	A	.	.	MAF_INRAE=38.608;MAF_USDA=11.31
NC_035089.1	20314326	.	T	G	.	.	MAF_INRAE=10.127
NC_035089.1	20314337	.	C	T	.	.	MAF_INRAE=47.368
NC_035089.1	20314340	.	C	T	.	.	MAF_INRAE=26.667;MAF_USDA=8.929
NC_035089.1	20314363	.	G	T	.	.	MAF_INRAE=21.053;MAF_USDA=26.23
NC_035089.1	20314366	.	G	A	.	.	MAF_INRAE=1.667;MAF_USDA=4.098
NC_035089.1	20314377	.	A	G	.	.	MAF_INRAE=13.291;MAF_USDA=38.525
NC_035089.1	20314423	.	C	T	.	.	MAF_USDA=1.639
NC_035089.1	20314429	.	C	T	.	.	MAF_INRAE=10.0;MAF_USDA=10.656
NC_035089.1	20314436	.	A	T	.	.	MAF_INRAE=10.526;MAF_USDA=13.115
NC_035089.1	20314441	.	T	A	.	.	MAF_INRAE=1.667;MAF_USDA=4.098
NC_035089.1	20314446	.	G	T	.	.	MAF_INRAE=13.291;MAF_USDA=36.885
NC_035089.1	20314460	.	A	T	.	.	MAF_INRAE=19.62;MAF_USDA=35.0
NC_035089.1	20314461	.	A	C	.	.	MAF_USDA=27.381
NC_035089.1	20314462	.	A	T	.	.	MAF_INRAE=2.5
NC_035089.1	20314469	.	T	A	.	.	MAF_USDA=1.639
NC_035089.1	20314486	.	C	A	.	.	MAF_INRAE=49.367;MAF_USDA=46.471
NC_035089.1	20314488	.	G	T	.	.	MAF_INRAE=40.0;MAF_USDA=6.557
NC_035089.1	20314493	.	G	T	.	.	MAF_INRAE=18.987;MAF_USDA=3.279
NC_035089.1	20314536	.	C	G	.	.	MAF_USDA=1.667
NC_035089.1	20314623	.	A	T	.	.	MAF_USDA=3.279
NC_035089.1	20314652	.	C	T	.	.	MAF_USDA=3.529
NC_035089.1	20314653	.	G	A	.	.	MAF_USDA=1.639
NC_035089.1	20314678	.	A	T	.	.	MAF_INRAE=10.0;MAF_USDA=24.118
NC_035089.1	20314679	.	G	T	.	.	MAF_INRAE=13.291;MAF_USDA=28.824
NC_035089.1	20314746	.	C	A	.	.	MAF_USDA=18.824
NC_035089.1	20314766	.	G	A	.	.	MAF_USDA=21.176
NC_035089.1	20314806	.	C	T	.	.	MAF_INRAE=35.443;MAF_USDA=24.118
NC_035089.1	20314807	.	G	A	.	.	MAF_INRAE=6.667;MAF_USDA=8.333
NC_035089.1	20314835	.	C	T	.	.	MAF_INRAE=13.291;MAF_USDA=24.706
NC_035089.1	20314890	.	C	A	.	.	MAF_INRAE=39.241;MAF_USDA=6.471
NC_035089.1	20314946	.	A	G	.	.	MAF_INRAE=35.443;MAF_USDA=25.294
NC_035089.1	20315113	.	C	T	.	.	MAF_USDA=1.639
NC_035089.1	20315126	.	T	C	.	.	MAF_INRAE=33.544;MAF_USDA=18.824
NC_035089.1	20315188	.	G	A	.	.	MAF_INRAE=18.987;MAF_USDA=18.824
NC_035089.1	20315218	.	C	A	.	.	MAF_INRAE=39.873;MAF_USDA=49.412
NC_035089.1	20315254	.	C	G	.	.	MAF_INRAE=13.291;MAF_USDA=32.941
NC_035089.1	20315284	.	T	G	.	.	MAF_USDA=1.639
NC_035089.1	20315296	.	G	A	.	.	MAF_INRAE=5.696
NC_035089.1	20315319	.	C	T	.	.	MAF_INRAE=6.329
NC_035089.1	20315359	.	A	T	.	.	MAF_USDA=4.098
NC_035089.1	20315412	.	A	G	.	.	MAF_USDA=1.639
NC_035089.1	20315451	.	T	C	.	.	MAF_INRAE=41.772;MAF_USDA=24.706
NC_035089.1	20315477	.	T	A	.	.	MAF_USDA=1.639
NC_035089.1	20315499	.	G	A	.	.	MAF_USDA=1.639
NC_035089.1	20315509	.	A	G	.	.	MAF_USDA=1.639
NC_035089.1	20315662	.	T	C	.	.	MAF_USDA=3.279
NC_035089.1	20315803	.	A	C	.	.	MAF_INRAE=6.329
NC_035089.1	20315814	.	A	G	.	.	MAF_INRAE=6.329
NC_035089.1	20315911	.	G	A	.	.	MAF_USDA=2.459
NC_035089.1	20315961	.	T	C	.	.	MAF_USDA=2.459
NC_035089.1	20316032	.	T	C	.	.	MAF_INRAE=11.392;MAF_USDA=2.459
NC_035089.1	20316079	.	C	T	.	.	MAF_INRAE=12.5;MAF_USDA=5.738
NC_035089.1	20316118	.	G	A	.	.	MAF_INRAE=40.506;MAF_USDA=48.235
NC_035089.1	20316156	.	C	T	.	.	MAF_INRAE=1.667;MAF_USDA=1.639
NC_035089.1	20316190	.	T	C	.	.	MAF_INRAE=10.833;MAF_USDA=24.118
NC_035089.1	20316253	.	A	C	.	.	MAF_USDA=1.765
NC_035089.1	20316439	.	A	C	.	.	MAF_USDA=3.279
NC_035089.1	20316465	.	T	G	.	.	MAF_INRAE=26.316;MAF_USDA=27.059
NC_035089.1	20316513	.	C	A	.	.	MAF_INRAE=10.833;MAF_USDA=24.118
NC_035089.1	20316551	.	G	A	.	.	MAF_USDA=4.918
NC_035089.1	20316722	.	A	C	.	.	MAF_USDA=1.639
NC_035089.1	20316850	.	A	T	.	.	MAF_USDA=6.25
NC_035089.1	20316854	.	A	G	.	.	MAF_INRAE=2.5;MAF_USDA=4.918
NC_035089.1	20316943	.	G	A	.	.	MAF_USDA=1.639
NC_035089.1	20316955	.	C	A	.	.	MAF_INRAE=14.167;MAF_USDA=10.588
NC_035089.1	20317036	.	G	T	.	.	MAF_USDA=4.118
NC_035089.1	20317074	.	A	C	.	.	MAF_INRAE=26.316;MAF_USDA=27.059
NC_035089.1	20317092	.	T	C	.	.	MAF_INRAE=26.316;MAF_USDA=27.059
NC_035089.1	20317093	.	T	A	.	.	MAF_USDA=27.059
NC_035089.1	20317127	.	A	C	.	.	MAF_INRAE=8.861;MAF_USDA=31.765
NC_035089.1	20317202	.	G	A	.	.	MAF_INRAE=1.667
NC_035089.1	20317221	.	T	C	.	.	MAF_USDA=4.918
NC_035089.1	20317249	.	C	T	.	.	MAF_USDA=1.639
NC_035089.1	20317274	.	A	C	.	.	MAF_INRAE=2.5;MAF_USDA=2.459
NC_035089.1	20317278	.	G	A	.	.	MAF_USDA=2.459
NC_035089.1	20317362	.	T	A	.	.	MAF_USDA=3.279
NC_035089.1	20317389	.	G	A	.	.	MAF_USDA=3.279
NC_035089.1	20317400	.	C	G	.	.	MAF_USDA=5.738
NC_035089.1	20317431	.	C	T	.	.	MAF_USDA=1.639
NC_035089.1	20317493	.	G	T	.	.	MAF_INRAE=41.139;MAF_USDA=47.059
NC_035089.1	20317514	.	T	C	.	.	MAF_USDA=3.279
NC_035089.1	20317610	.	A	C	.	.	MAF_INRAE=40.506;MAF_USDA=47.647
NC_035089.1	20317621	.	C	G	.	.	MAF_INRAE=31.646;MAF_USDA=14.706
NC_035089.1	20317664	.	T	A	.	.	MAF_INRAE=1.667;MAF_USDA=1.639
NC_035089.1	20317785	.	T	G	.	.	MAF_INRAE=26.316;MAF_USDA=25.294
NC_035089.1	20317848	.	A	G	.	.	MAF_USDA=2.459
NC_035089.1	20317865	.	G	A	.	.	MAF_INRAE=2.5;MAF_USDA=1.639
NC_035089.1	20318198	.	A	G	.	.	MAF_USDA=3.279
NC_035089.1	20318217	.	G	C	.	.	MAF_INRAE=2.5;MAF_USDA=1.639
NC_035089.1	20318218	.	A	T	.	.	MAF_INRAE=2.5;MAF_USDA=1.639
NC_035089.1	20318289	.	G	A	.	.	MAF_INRAE=21.053
NC_035089.1	20318334	.	G	C	.	.	MAF_USDA=2.459
NC_035089.1	20318351	.	G	A	.	.	MAF_INRAE=14.167;MAF_USDA=6.471
NC_035089.1	20318576	.	G	A	.	.	MAF_INRAE=2.5
NC_035089.1	20318618	.	G	A	.	.	MAF_INRAE=21.519;MAF_USDA=10.417
NC_035089.1	20318648	.	C	T	.	.	MAF_USDA=1.639
NC_035089.1	20318652	.	G	A	.	.	MAF_USDA=3.279
NC_035089.1	20318657	.	G	T	.	.	MAF_INRAE=31.646;MAF_USDA=15.882
NC_035089.1	20318702	.	G	T	.	.	MAF_INRAE=31.646;MAF_USDA=15.882
NC_035089.1	20318821	.	A	G	.	.	MAF_USDA=1.639
NC_035089.1	20318874	.	G	C	.	.	MAF_USDA=4.098
NC_035089.1	20318927	.	G	A	.	.	MAF_INRAE=14.167;MAF_USDA=10.588
NC_035089.1	20318975	.	A	G	.	.	MAF_INRAE=21.053;MAF_USDA=6.557
NC_035089.1	20319018	.	G	T	.	.	MAF_USDA=3.279
NC_035089.1	20319028	.	T	A	.	.	MAF_USDA=1.639
NC_035089.1	20319066	.	G	A	.	.	MAF_USDA=1.639
NC_035089.1	20319116	.	A	G	.	.	MAF_INRAE=33.544;MAF_USDA=18.235
NC_035089.1	20319206	.	C	T	.	.	MAF_INRAE=6.667
NC_035089.1	20319344	.	A	G	.	.	MAF_INRAE=40.506;MAF_USDA=47.059
NC_035089.1	20319385	.	G	T	.	.	MAF_USDA=3.279
NC_035089.1	20319408	.	G	T	.	.	MAF_USDA=4.098
NC_035089.1	20319609	.	T	A	.	.	MAF_USDA=4.098
NC_035089.1	20319754	.	A	G	.	.	MAF_USDA=2.459
NC_035089.1	20319769	.	G	C	.	.	MAF_INRAE=21.053;MAF_USDA=18.824
NC_035089.1	20319823	.	A	G	.	.	MAF_USDA=4.098
NC_035089.1	20319831	.	A	C	.	.	MAF_USDA=2.459
NC_035089.1	20319886	.	C	G	.	.	MAF_USDA=8.333
NC_035089.1	20319932	.	C	T	.	.	MAF_INRAE=2.5
NC_035089.1	20319987	.	G	T	.	.	MAF_USDA=2.083
NC_035089.1	20320002	.	C	T	.	.	MAF_INRAE=37.5
NC_035089.1	20320030	.	A	T	.	.	MAF_USDA=4.098
NC_035089.1	20320053	.	T	G	.	.	MAF_USDA=3.279
NC_035089.1	20320086	.	G	A	.	.	MAF_INRAE=5.263;MAF_USDA=5.882
NC_035089.1	20320211	.	A	G	.	.	MAF_USDA=1.639
NC_035089.1	20320220	.	G	A	.	.	MAF_USDA=3.279
NC_035089.1	20320303	.	G	A	.	.	MAF_INRAE=10.833;MAF_USDA=24.118
NC_035089.1	20320355	.	G	C	.	.	MAF_USDA=2.941
NC_035089.1	20320395	.	A	G	.	.	MAF_USDA=2.459
NC_035089.1	20320413	.	G	C	.	.	MAF_INRAE=1.667
NC_035089.1	20320415	.	G	T	.	.	MAF_INRAE=1.667
NC_035089.1	20320458	.	G	A	.	.	MAF_INRAE=1.667;MAF_USDA=1.639
NC_035089.1	20320467	.	G	A	.	.	MAF_USDA=3.279
NC_035089.1	20320560	.	T	C	.	.	MAF_USDA=1.639
NC_035089.1	20320563	.	T	C	.	.	MAF_INRAE=2.5;MAF_USDA=1.639
NC_035089.1	20320647	.	G	A	.	.	MAF_INRAE=6.667;MAF_USDA=8.197
NC_035089.1	20320717	.	T	C	.	.	MAF_INRAE=9.167
NC_035089.1	20320758	.	T	C	.	.	MAF_INRAE=6.962;MAF_USDA=20.588
NC_035089.1	20320788	.	G	T	.	.	MAF_INRAE=40.506;MAF_USDA=47.059
NC_035089.1	20320801	.	G	A	.	.	MAF_USDA=18.235
NC_035089.1	20320815	.	C	T	.	.	MAF_USDA=3.279
NC_035089.1	20320817	.	T	C	.	.	MAF_INRAE=33.544;MAF_USDA=21.765
NC_035089.1	20320854	.	G	A	.	.	MAF_INRAE=6.962;MAF_USDA=21.765
NC_035089.1	20320855	.	A	G	.	.	MAF_INRAE=2.5;MAF_USDA=21.765
NC_035089.1	20320875	.	T	A	.	.	MAF_INRAE=31.013;MAF_USDA=5.738
NC_035089.1	20320876	.	G	T	.	.	MAF_INRAE=37.5;MAF_USDA=5.738
NC_035089.1	20320898	.	C	T	.	.	MAF_USDA=2.459
NC_035089.1	20320899	.	G	A	.	.	MAF_USDA=4.098
NC_035089.1	20320901	.	A	T	.	.	MAF_INRAE=31.646;MAF_USDA=5.294
NC_035089.1	20320920	.	A	G	.	.	MAF_INRAE=6.962;MAF_USDA=24.118
NC_035089.1	20320930	.	C	T	.	.	MAF_USDA=3.279
NC_035089.1	20320986	.	T	C	.	.	MAF_INRAE=5.263;MAF_USDA=5.294
NC_035089.1	20320991	.	T	A	.	.	MAF_INRAE=6.329
NC_035089.1	20321001	.	G	A	.	.	MAF_INRAE=6.962;MAF_USDA=22.941
NC_035089.1	20321005	.	G	A	.	.	MAF_INRAE=22.5;MAF_USDA=21.765
NC_035089.1	20321095	.	C	A	.	.	MAF_INRAE=2.5;MAF_USDA=2.941
NC_035089.1	20321111	.	G	A	.	.	MAF_INRAE=40.506;MAF_USDA=45.294
NC_035089.1	20321187	.	T	A	.	.	MAF_INRAE=2.5;MAF_USDA=1.639
NC_035089.1	20321327	.	T	G	.	.	MAF_INRAE=21.053
NC_035089.1	20321380	.	A	G	.	.	MAF_INRAE=8.861
NC_035089.1	20321463	.	A	G	.	.	MAF_USDA=2.459
NC_035089.1	20321509	.	C	A	.	.	MAF_INRAE=6.962;MAF_USDA=21.176
NC_035089.1	20321623	.	G	A	.	.	MAF_USDA=1.639
NC_035089.1	20321651	.	C	A	.	.	MAF_INRAE=6.962;MAF_USDA=25.882
NC_035089.1	20321667	.	G	A	.	.	MAF_INRAE=12.5;MAF_USDA=6.557
NC_035089.1	20321867	.	C	T	.	.	MAF_USDA=2.459
NC_035089.1	20321879	.	T	C	.	.	MAF_USDA=1.639
NC_035089.1	20321943	.	G	T	.	.	MAF_USDA=2.459
NC_035089.1	20321990	.	T	G	.	.	MAF_INRAE=21.053;MAF_USDA=20.833
NC_035089.1	20322043	.	T	A	.	.	MAF_INRAE=2.5;MAF_USDA=1.667
NC_035089.1	20322141	.	G	C	.	.	MAF_INRAE=6.962;MAF_USDA=25.595
NC_035089.1	20322154	.	A	G	.	.	MAF_INRAE=10.526
NC_035089.1	20322182	.	C	T	.	.	MAF_USDA=1.667
NC_035089.1	20322196	.	A	G	.	.	MAF_USDA=2.459
NC_035089.1	20322251	.	A	G	.	.	MAF_INRAE=40.506;MAF_USDA=47.647
NC_035089.1	20322271	.	A	G	.	.	MAF_USDA=1.639
NC_035089.1	20322273	.	C	G	.	.	MAF_INRAE=39.873;MAF_USDA=47.647
NC_035089.1	20322429	.	T	C	.	.	MAF_INRAE=40.506;MAF_USDA=31.25
NC_035089.1	20322467	.	T	C	.	.	MAF_USDA=1.639
NC_035089.1	20322479	.	G	A	.	.	MAF_INRAE=31.646;MAF_USDA=7.059
NC_035089.1	20322499	.	A	G	.	.	MAF_USDA=1.639
NC_035089.1	20322600	.	A	T	.	.	MAF_USDA=3.529
NC_035089.1	20322601	.	T	A	.	.	MAF_INRAE=12.5;MAF_USDA=6.557
NC_035089.1	20322745	.	T	A	.	.	MAF_USDA=4.098
NC_035089.1	20322828	.	A	T	.	.	MAF_INRAE=6.962;MAF_USDA=10.417
NC_035089.1	20322841	.	A	C	.	.	MAF_INRAE=40.506;MAF_USDA=45.294
NC_035089.1	20322881	.	T	C	.	.	MAF_INRAE=21.053;MAF_USDA=21.176
NC_035089.1	20322972	.	T	G	.	.	MAF_USDA=4.918
NC_035089.1	20323034	.	G	A	.	.	MAF_INRAE=6.962;MAF_USDA=22.353
NC_035089.1	20323100	.	T	C	.	.	MAF_INRAE=33.544;MAF_USDA=17.059
NC_035089.1	20323101	.	A	G	.	.	MAF_USDA=3.279
NC_035089.1	20323154	.	G	T	.	.	MAF_USDA=1.639
NC_035089.1	20323163	.	T	C	.	.	MAF_INRAE=2.5
NC_035089.1	20323368	.	T	C	.	.	MAF_USDA=2.083
NC_035089.1	20323391	.	C	G	.	.	MAF_USDA=3.279
NC_035089.1	20323405	.	C	A	.	.	MAF_INRAE=5.263;MAF_USDA=3.529
NC_035089.1	20323433	.	G	A	.	.	MAF_USDA=8.197
NC_035089.1	20323516	.	C	T	.	.	MAF_USDA=2.083
NC_035089.1	20323521	.	G	A	.	.	MAF_USDA=4.706
NC_035089.1	20323540	.	T	A	.	.	MAF_USDA=4.098
NC_035089.1	20323551	.	A	G	.	.	MAF_USDA=1.639
NC_035089.1	20323663	.	G	A	.	.	MAF_USDA=3.529
NC_035089.1	20323673	.	G	A	.	.	MAF_USDA=5.738
NC_035089.1	20323696	.	C	A	.	.	MAF_USDA=3.279
NC_035089.1	20323699	.	C	T	.	.	MAF_USDA=5.738
NC_035089.1	20323701	.	C	G	.	.	MAF_INRAE=14.167;MAF_USDA=19.412
NC_035089.1	20323732	.	T	A	.	.	MAF_INRAE=24.684;MAF_USDA=41.667
NC_035089.1	20323739	.	A	T	.	.	MAF_INRAE=15.833;MAF_USDA=14.583
NC_035089.1	20323742	.	A	T	.	.	MAF_INRAE=21.667;MAF_USDA=10.417
NC_035089.1	20323770	.	T	A	.	.	MAF_USDA=3.333
NC_035089.1	20323895	.	C	A	.	.	MAF_USDA=3.333
NC_035089.1	20323896	.	T	C	.	.	MAF_USDA=3.333
NC_035089.1	20323942	.	T	C	.	.	MAF_USDA=4.167
NC_035089.1	20323998	.	A	T	.	.	MAF_INRAE=31.646
NC_035089.1	20324067	.	T	A	.	.	MAF_INRAE=14.167;MAF_USDA=5.952
NC_035089.1	20324126	.	C	T	.	.	MAF_INRAE=2.5
NC_035089.1	20324192	.	A	G	.	.	MAF_USDA=5.0
NC_035089.1	20324194	.	T	A	.	.	MAF_USDA=5.357
NC_035089.1	20324210	.	A	T	.	.	MAF_INRAE=5.263;MAF_USDA=8.333
NC_035089.1	20324221	.	A	C	.	.	MAF_USDA=1.667
NC_035089.1	20324237	.	G	T	.	.	MAF_USDA=1.667
NC_035089.1	20324270	.	T	C	.	.	MAF_USDA=6.667
NC_035089.1	20324284	.	G	A	.	.	MAF_INRAE=2.5
NC_035089.1	20324298	.	C	T	.	.	MAF_USDA=1.667
NC_035089.1	20324316	.	C	A	.	.	MAF_INRAE=8.228;MAF_USDA=14.167
NC_035089.1	20324318	.	A	G	.	.	MAF_INRAE=11.667;MAF_USDA=41.667
NC_035089.1	20324405	.	C	T	.	.	MAF_USDA=3.333
NC_035089.1	20324472	.	G	A	.	.	MAF_INRAE=11.667;MAF_USDA=24.405
NC_035089.1	20324487	.	C	A	.	.	MAF_USDA=3.571
NC_035089.1	20324540	.	C	T	.	.	MAF_USDA=3.333
NC_035089.1	20324648	.	T	C	.	.	MAF_USDA=3.333
NC_035089.1	20324687	.	G	C	.	.	MAF_INRAE=48.101;MAF_USDA=42.262
NC_035089.1	20324692	.	G	C	.	.	MAF_USDA=1.667
NC_035089.1	20324709	.	G	A	.	.	MAF_USDA=1.667
NC_035089.1	20324736	.	C	T	.	.	MAF_INRAE=21.053
NC_035089.1	20324761	.	G	A	.	.	MAF_USDA=2.5
NC_035089.1	20324780	.	C	T	.	.	MAF_INRAE=50.0;MAF_USDA=40.476
NC_035089.1	20324801	.	A	C	.	.	MAF_USDA=1.667
NC_035089.1	20324830	.	A	C	.	.	MAF_USDA=1.667
NC_035089.1	20324834	.	C	T	.	.	MAF_INRAE=10.526
NC_035089.1	20324840	.	C	T	.	.	MAF_INRAE=10.526
NC_035089.1	20324873	.	G	T	.	.	MAF_INRAE=14.167;MAF_USDA=41.667
NC_035089.1	20324886	.	T	C	.	.	MAF_INRAE=15.0;MAF_USDA=14.881
NC_035089.1	20324933	.	G	A	.	.	MAF_INRAE=21.053
NC_035089.1	20324959	.	T	G	.	.	MAF_USDA=1.667
NC_035089.1	20324986	.	C	T	.	.	MAF_INRAE=34.177;MAF_USDA=7.5
NC_035089.1	20325171	.	A	C	.	.	MAF_INRAE=41.139;MAF_USDA=47.647
NC_035089.1	20325287	.	A	G	.	.	MAF_USDA=1.639
NC_035089.1	20325293	.	G	A	.	.	MAF_USDA=3.279
NC_035089.1	20325380	.	G	A	.	.	MAF_INRAE=41.139;MAF_USDA=49.412
NC_035089.1	20325510	.	C	A	.	.	MAF_INRAE=41.772;MAF_USDA=46.471
NC_035089.1	20325564	.	G	A	.	.	MAF_INRAE=41.139;MAF_USDA=48.235
NC_035089.1	20325631	.	T	G	.	.	MAF_INRAE=41.139;MAF_USDA=48.235
NC_035089.1	20325672	.	G	T	.	.	MAF_USDA=2.941
NC_035089.1	20325673	.	C	G	.	.	MAF_USDA=2.941
NC_035089.1	20325740	.	A	G	.	.	MAF_USDA=2.459
NC_035089.1	20325755	.	A	C	.	.	MAF_INRAE=46.203;MAF_USDA=44.118
NC_035089.1	20325899	.	C	A	.	.	MAF_INRAE=11.392;MAF_USDA=13.934
NC_035089.1	20325986	.	C	A	.	.	MAF_INRAE=25.316;MAF_USDA=29.412
NC_035089.1	20326027	.	C	T	.	.	MAF_INRAE=31.013;MAF_USDA=4.918
NC_035089.1	20326031	.	C	T	.	.	MAF_INRAE=7.5;MAF_USDA=6.557
NC_035089.1	20326065	.	G	T	.	.	MAF_INRAE=31.646;MAF_USDA=19.672
NC_035089.1	20326134	.	T	C	.	.	MAF_INRAE=31.013;MAF_USDA=44.118
NC_035089.1	20326145	.	T	G	.	.	MAF_INRAE=11.392;MAF_USDA=42.941
NC_035089.1	20326162	.	C	T	.	.	MAF_USDA=3.279
NC_035089.1	20326270	.	C	T	.	.	MAF_INRAE=25.316;MAF_USDA=25.0
NC_035089.1	20326294	.	A	G	.	.	MAF_USDA=3.279
NC_035089.1	20326295	.	T	G	.	.	MAF_USDA=3.279
NC_035089.1	20326304	.	C	T	.	.	MAF_USDA=2.459
NC_035089.1	20326315	.	T	G	.	.	MAF_USDA=2.459
NC_035089.1	20326343	.	C	A	.	.	MAF_USDA=3.529
NC_035089.1	20326461	.	C	T	.	.	MAF_INRAE=6.667;MAF_USDA=7.377
NC_035089.1	20326504	.	G	T	.	.	MAF_INRAE=31.646;MAF_USDA=5.294
NC_035089.1	20326541	.	C	G	.	.	MAF_INRAE=15.19;MAF_USDA=16.667
NC_035089.1	20326756	.	G	A	.	.	MAF_INRAE=5.263;MAF_USDA=16.667
NC_035089.1	20326759	.	G	A	.	.	MAF_INRAE=18.333;MAF_USDA=8.333
NC_035089.1	20326806	.	C	T	.	.	MAF_INRAE=10.759;MAF_USDA=13.934
NC_035089.1	20326876	.	G	A	.	.	MAF_USDA=2.459
NC_035089.1	20326890	.	G	T	.	.	MAF_USDA=3.279
NC_035089.1	20326897	.	C	G	.	.	MAF_USDA=38.824
NC_035089.1	20326956	.	C	G	.	.	MAF_USDA=2.459
NC_035089.1	20326963	.	A	G	.	.	MAF_USDA=2.459
NC_035089.1	20326989	.	C	T	.	.	MAF_USDA=3.279
NC_035089.1	20327049	.	A	C	.	.	MAF_INRAE=10.759;MAF_USDA=15.833
NC_035089.1	20327057	.	A	C	.	.	MAF_INRAE=25.316;MAF_USDA=30.0
NC_035089.1	20327061	.	T	G	.	.	MAF_USDA=1.639
NC_035089.1	20327084	.	C	T	.	.	MAF_INRAE=25.316;MAF_USDA=29.412
NC_035089.1	20327092	.	T	A	.	.	MAF_INRAE=21.053;MAF_USDA=6.557
NC_035089.1	20327096	.	A	T	.	.	MAF_INRAE=25.316;MAF_USDA=29.412
NC_035089.1	20327102	.	C	T	.	.	MAF_INRAE=20.886;MAF_USDA=3.529
NC_035089.1	20327108	.	A	T	.	.	MAF_INRAE=21.053
NC_035089.1	20327122	.	A	C	.	.	MAF_INRAE=24.684;MAF_USDA=29.412
NC_035089.1	20327164	.	A	C	.	.	MAF_USDA=3.529
NC_035089.1	20327230	.	C	A	.	.	MAF_USDA=6.557
NC_035089.1	20327231	.	G	A	.	.	MAF_USDA=1.639
NC_035089.1	20327253	.	A	T	.	.	MAF_INRAE=21.053
NC_035089.1	20327287	.	T	C	.	.	MAF_INRAE=11.392;MAF_USDA=45.882
NC_035089.1	20327309	.	G	A	.	.	MAF_USDA=1.639
NC_035089.1	20327429	.	G	A	.	.	MAF_USDA=3.279
NC_035089.1	20327726	.	T	A	.	.	MAF_INRAE=31.013;MAF_USDA=26.471
NC_035089.1	20327733	.	A	G	.	.	MAF_USDA=17.647
NC_035089.1	20327786	.	G	T	.	.	MAF_INRAE=15.19;MAF_USDA=16.667
NC_035089.1	20327853	.	G	A	.	.	MAF_INRAE=18.333;MAF_USDA=8.333
NC_035089.1	20327860	.	A	G	.	.	MAF_INRAE=37.975;MAF_USDA=15.294
NC_035089.1	20327951	.	T	C	.	.	MAF_INRAE=12.658;MAF_USDA=16.667
NC_035089.1	20327959	.	C	T	.	.	MAF_INRAE=21.053;MAF_USDA=4.918
NC_035089.1	20327960	.	A	G	.	.	MAF_USDA=4.918
NC_035089.1	20327966	.	C	T	.	.	MAF_USDA=4.098
NC_035089.1	20328023	.	G	A	.	.	MAF_USDA=23.214
NC_035089.1	20328050	.	T	C	.	.	MAF_INRAE=25.316;MAF_USDA=29.167
NC_035089.1	20328098	.	A	T	.	.	MAF_INRAE=9.167;MAF_USDA=24.706
NC_035089.1	20328135	.	C	T	.	.	MAF_INRAE=12.5;MAF_USDA=23.529
NC_035089.1	20328139	.	A	G	.	.	MAF_INRAE=21.053;MAF_USDA=1.639
NC_035089.1	20328159	.	A	C	.	.	MAF_USDA=4.706
NC_035089.1	20328223	.	T	C	.	.	MAF_USDA=3.279
NC_035089.1	20328228	.	G	T	.	.	MAF_USDA=7.647
NC_035089.1	20328231	.	T	G	.	.	MAF_INRAE=21.053;MAF_USDA=9.412
NC_035089.1	20328267	.	G	A	.	.	MAF_USDA=20.833
NC_035089.1	20328332	.	A	C	.	.	MAF_INRAE=36.842
NC_035089.1	20328444	.	G	T	.	.	MAF_INRAE=12.025;MAF_USDA=1.667
NC_035089.1	20328493	.	T	A	.	.	MAF_USDA=1.765
NC_035089.1	20328510	.	G	T	.	.	MAF_USDA=1.639
NC_035089.1	20328540	.	T	A	.	.	MAF_INRAE=47.368;MAF_USDA=10.417
NC_035089.1	20328591	.	C	G	.	.	MAF_USDA=1.639
NC_035089.1	20328609	.	T	G	.	.	MAF_INRAE=21.519;MAF_USDA=3.529
NC_035089.1	20328637	.	C	T	.	.	MAF_INRAE=16.456;MAF_USDA=31.765
NC_035089.1	20328642	.	G	A	.	.	MAF_USDA=1.639
NC_035089.1	20328644	.	C	T	.	.	MAF_USDA=21.765
NC_035089.1	20328780	.	C	T	.	.	MAF_INRAE=37.342;MAF_USDA=44.118
NC_035089.1	20328790	.	T	C	.	.	MAF_INRAE=16.456;MAF_USDA=32.353
NC_035089.1	20328932	.	C	T	.	.	MAF_INRAE=5.263;MAF_USDA=8.333
NC_035089.1	20328947	.	A	G	.	.	MAF_INRAE=16.456;MAF_USDA=31.176
NC_035089.1	20328978	.	C	T	.	.	MAF_INRAE=1.667;MAF_USDA=2.459
NC_035089.1	20328997	.	A	G	.	.	MAF_INRAE=15.823
NC_035089.1	20329032	.	T	A	.	.	MAF_INRAE=31.646;MAF_USDA=17.213
NC_035089.1	20329325	.	T	A	.	.	MAF_INRAE=14.167;MAF_USDA=4.918
NC_035089.1	20329340	.	G	A	.	.	MAF_USDA=3.279
NC_035089.1	20329351	.	G	A	.	.	MAF_INRAE=5.263
NC_035089.1	20329455	.	C	T	.	.	MAF_USDA=1.639
NC_035089.1	20329457	.	G	T	.	.	MAF_USDA=3.279
NC_035089.1	20329458	.	T	C	.	.	MAF_INRAE=31.013;MAF_USDA=13.934
NC_035089.1	20329626	.	T	C	.	.	MAF_USDA=19.412
NC_035089.1	20329658	.	C	G	.	.	MAF_INRAE=47.468;MAF_USDA=21.667
NC_035089.1	20329681	.	C	T	.	.	MAF_USDA=3.333
NC_035089.1	20329689	.	T	C	.	.	MAF_USDA=23.529
NC_035089.1	20329699	.	C	T	.	.	MAF_INRAE=21.053
NC_035089.1	20329810	.	G	A	.	.	MAF_INRAE=4.167
NC_035089.1	20329837	.	G	A	.	.	MAF_INRAE=31.579;MAF_USDA=22.131
NC_035089.1	20329844	.	A	G	.	.	MAF_USDA=3.279
NC_035089.1	20329861	.	T	A	.	.	MAF_USDA=3.279
NC_035089.1	20329911	.	C	A	.	.	MAF_USDA=8.333
NC_035089.1	20329928	.	G	A	.	.	MAF_INRAE=31.579;MAF_USDA=22.131
NC_035089.1	20329963	.	C	G	.	.	MAF_USDA=1.639
NC_035089.1	20330078	.	A	G	.	.	MAF_INRAE=49.167;MAF_USDA=21.311
NC_035089.1	20330158	.	T	C	.	.	MAF_INRAE=41.139;MAF_USDA=19.672
NC_035089.1	20330399	.	T	C	.	.	MAF_INRAE=21.053;MAF_USDA=1.639
NC_035089.1	20330407	.	A	C	.	.	MAF_USDA=2.459
NC_035089.1	20330408	.	A	T	.	.	MAF_USDA=3.279
NC_035089.1	20330456	.	T	C	.	.	MAF_INRAE=21.053;MAF_USDA=4.098
NC_035089.1	20330509	.	T	G	.	.	MAF_INRAE=46.203;MAF_USDA=47.059
NC_035089.1	20330520	.	T	G	.	.	MAF_INRAE=11.667;MAF_USDA=1.639
NC_035089.1	20330545	.	G	A	.	.	MAF_USDA=3.279
NC_035089.1	20330610	.	A	C	.	.	MAF_USDA=1.639
NC_035089.1	20330632	.	G	A	.	.	MAF_USDA=3.529
NC_035089.1	20330639	.	A	G	.	.	MAF_USDA=2.459
NC_035089.1	20330676	.	T	G	.	.	MAF_INRAE=31.646;MAF_USDA=15.574
NC_035089.1	20330683	.	A	T	.	.	MAF_USDA=1.639
NC_035089.1	20330858	.	C	T	.	.	MAF_INRAE=21.053
NC_035089.1	20330860	.	G	A	.	.	MAF_USDA=3.279
NC_035089.1	20330913	.	G	A	.	.	MAF_USDA=3.279
NC_035089.1	20330960	.	A	G	.	.	MAF_INRAE=6.329;MAF_USDA=14.583
NC_035089.1	20330966	.	T	G	.	.	MAF_USDA=2.941
NC_035089.1	20330967	.	C	A	.	.	MAF_INRAE=36.076;MAF_USDA=48.824
NC_035089.1	20330991	.	C	T	.	.	MAF_INRAE=19.62;MAF_USDA=18.033
NC_035089.1	20330992	.	G	A	.	.	MAF_USDA=32.353
NC_035089.1	20330996	.	A	C	.	.	MAF_INRAE=16.456;MAF_USDA=28.824
NC_035089.1	20331001	.	G	T	.	.	MAF_USDA=2.459
NC_035089.1	20331102	.	T	G	.	.	MAF_INRAE=6.329
NC_035089.1	20331109	.	A	C	.	.	MAF_INRAE=1.667;MAF_USDA=2.459
NC_035089.1	20331116	.	T	G	.	.	MAF_USDA=4.118
NC_035089.1	20331162	.	T	G	.	.	MAF_INRAE=1.667;MAF_USDA=4.098
NC_035089.1	20331172	.	T	A	.	.	MAF_USDA=3.279
NC_035089.1	20331181	.	T	C	.	.	MAF_INRAE=1.667;MAF_USDA=2.459
NC_035089.1	20331242	.	T	C	.	.	MAF_INRAE=19.62;MAF_USDA=15.0
NC_035089.1	20331274	.	A	T	.	.	MAF_INRAE=18.987;MAF_USDA=3.279
NC_035089.1	20331281	.	T	C	.	.	MAF_USDA=2.5
NC_035089.1	20331291	.	T	A	.	.	MAF_INRAE=14.557
NC_035089.1	20331300	.	A	G	.	.	MAF_INRAE=11.667
NC_035089.1	20331314	.	C	G	.	.	MAF_INRAE=6.329;MAF_USDA=16.667
NC_035089.1	20331421	.	A	T	.	.	MAF_USDA=3.279
NC_035089.1	20331491	.	C	T	.	.	MAF_USDA=1.639
NC_035089.1	20331536	.	A	T	.	.	MAF_INRAE=21.519;MAF_USDA=10.417
NC_035089.1	20331575	.	G	T	.	.	MAF_INRAE=1.667;MAF_USDA=4.918
NC_035089.1	20331641	.	C	A	.	.	MAF_USDA=3.279
NC_035089.1	20331703	.	T	C	.	.	MAF_INRAE=21.053
NC_035089.1	20331798	.	C	A	.	.	MAF_USDA=2.459
NC_035089.1	20331811	.	G	A	.	.	MAF_USDA=2.459
NC_035089.1	20331812	.	T	C	.	.	MAF_INRAE=1.667;MAF_USDA=1.639
NC_035089.1	20331830	.	G	A	.	.	MAF_USDA=4.918
NC_035089.1	20331888	.	T	C	.	.	MAF_USDA=3.279
NC_035089.1	20331991	.	C	T	.	.	MAF_USDA=23.529
NC_035089.1	20332000	.	G	T	.	.	MAF_INRAE=5.263;MAF_USDA=16.667
NC_035089.1	20332042	.	A	T	.	.	MAF_INRAE=14.557;MAF_USDA=5.294
NC_035089.1	20332072	.	C	T	.	.	MAF_INRAE=21.053
NC_035089.1	20332121	.	T	C	.	.	MAF_INRAE=13.924;MAF_USDA=5.294
NC_035089.1	20332161	.	G	A	.	.	MAF_INRAE=19.62;MAF_USDA=17.213
NC_035089.1	20332211	.	G	A	.	.	MAF_INRAE=13.924;MAF_USDA=5.294
NC_035089.1	20332361	.	T	C	.	.	MAF_USDA=3.279
NC_035089.1	20332422	.	T	G	.	.	MAF_USDA=26.471
NC_035089.1	20332483	.	C	T	.	.	MAF_USDA=1.639
NC_035089.1	20332564	.	G	A	.	.	MAF_USDA=1.639
NC_035089.1	20332673	.	C	T	.	.	MAF_INRAE=1.667;MAF_USDA=2.459
NC_035089.1	20332691	.	T	C	.	.	MAF_USDA=2.459
NC_035089.1	20332787	.	A	C	.	.	MAF_INRAE=34.177
NC_035089.1	20332805	.	G	A	.	.	MAF_USDA=31.548
NC_035089.1	20332811	.	G	A	.	.	MAF_USDA=1.667
NC_035089.1	20332837	.	C	T	.	.	MAF_INRAE=34.177;MAF_USDA=18.852
NC_035089.1	20332927	.	A	G	.	.	MAF_USDA=2.459
NC_035089.1	20332947	.	G	A	.	.	MAF_INRAE=25.316;MAF_USDA=34.118
NC_035089.1	20332966	.	A	T	.	.	MAF_INRAE=21.053
NC_035089.1	20333084	.	C	T	.	.	MAF_INRAE=21.053
NC_035089.1	20333090	.	C	G	.	.	MAF_USDA=1.765
NC_035089.1	20333114	.	G	A	.	.	MAF_INRAE=21.053
NC_035089.1	20333179	.	C	T	.	.	MAF_USDA=24.118
NC_035089.1	20333233	.	G	C	.	.	MAF_USDA=23.529
NC_035089.1	20333246	.	G	A	.	.	MAF_INRAE=1.667;MAF_USDA=4.706
NC_035089.1	20333267	.	T	G	.	.	MAF_USDA=2.459
NC_035089.1	20333286	.	G	A	.	.	MAF_USDA=2.459
NC_035089.1	20333313	.	C	T	.	.	MAF_USDA=2.459
NC_035089.1	20333314	.	G	A	.	.	MAF_USDA=2.459
NC_035089.1	20333407	.	A	G	.	.	MAF_USDA=1.176
NC_035089.1	20333517	.	G	A	.	.	MAF_INRAE=11.667
NC_035089.1	20333543	.	G	A	.	.	MAF_INRAE=5.696;MAF_USDA=16.667
NC_035089.1	20333548	.	C	T	.	.	MAF_INRAE=19.62;MAF_USDA=17.213
NC_035089.1	20333564	.	A	T	.	.	MAF_INRAE=33.544;MAF_USDA=17.213
NC_035089.1	20333607	.	C	T	.	.	MAF_INRAE=29.114;MAF_USDA=18.852
NC_035089.1	20333622	.	G	C	.	.	MAF_USDA=1.176
NC_035089.1	20333679	.	A	C	.	.	MAF_INRAE=7.5
NC_035089.1	20333813	.	G	A	.	.	MAF_USDA=23.529
NC_035089.1	20333891	.	G	A	.	.	MAF_USDA=2.459
NC_035089.1	20333927	.	C	T	.	.	MAF_INRAE=13.333;MAF_USDA=4.706
NC_035089.1	20333960	.	G	A	.	.	MAF_INRAE=13.333;MAF_USDA=4.706
NC_035089.1	20334030	.	G	A	.	.	MAF_INRAE=21.053
NC_035089.1	20334102	.	G	A	.	.	MAF_INRAE=19.62;MAF_USDA=16.393
NC_035089.1	20334177	.	C	T	.	.	MAF_USDA=4.918
NC_035089.1	20334225	.	C	T	.	.	MAF_USDA=10.588
NC_035089.1	20334226	.	G	A	.	.	MAF_USDA=1.639
NC_035089.1	20334251	.	A	G	.	.	MAF_USDA=6.557
NC_035089.1	20334325	.	T	C	.	.	MAF_USDA=4.918
NC_035089.1	20334388	.	T	A	.	.	MAF_INRAE=6.962;MAF_USDA=5.882
NC_035089.1	20334403	.	A	G	.	.	MAF_USDA=1.765
NC_035089.1	20334439	.	C	T	.	.	MAF_USDA=5.0
NC_035089.1	20334517	.	C	T	.	.	MAF_USDA=3.279
NC_035089.1	20334521	.	C	T	.	.	MAF_USDA=1.639
NC_035089.1	20334618	.	T	A	.	.	MAF_INRAE=19.62;MAF_USDA=16.393
NC_035089.1	20334684	.	G	A	.	.	MAF_USDA=1.639
NC_035089.1	20334739	.	C	T	.	.	MAF_USDA=4.098
NC_035089.1	20334768	.	A	T	.	.	MAF_USDA=3.279
NC_035089.1	20334786	.	T	G	.	.	MAF_USDA=2.459
NC_035089.1	20334806	.	A	C	.	.	MAF_USDA=2.459
NC_035089.1	20334822	.	G	T	.	.	MAF_USDA=13.934
NC_035089.1	20334903	.	T	A	.	.	MAF_USDA=2.459
NC_035089.1	20334933	.	G	T	.	.	MAF_USDA=6.557
NC_035089.1	20334943	.	T	G	.	.	MAF_USDA=1.639
NC_035089.1	20335011	.	G	C	.	.	MAF_USDA=6.557
NC_035089.1	20335045	.	C	T	.	.	MAF_USDA=24.118
NC_035089.1	20335058	.	T	A	.	.	MAF_USDA=6.557
NC_035089.1	20335110	.	A	T	.	.	MAF_USDA=6.557
NC_035089.1	20335112	.	G	T	.	.	MAF_INRAE=6.667;MAF_USDA=8.333
NC_035089.1	20335123	.	T	G	.	.	MAF_USDA=8.333
NC_035089.1	20335129	.	C	T	.	.	MAF_USDA=24.706
NC_035089.1	20335136	.	C	A	.	.	MAF_USDA=24.706
NC_035089.1	20335138	.	A	G	.	.	MAF_USDA=4.918
NC_035089.1	20335177	.	T	G	.	.	MAF_USDA=32.738
NC_035089.1	20335877	.	C	G	.	.	MAF_USDA=10.0
NC_035089.1	20335890	.	G	T	.	.	MAF_USDA=10.417
NC_035089.1	20335921	.	T	G	.	.	MAF_USDA=10.417
NC_035089.1	20335926	.	C	A	.	.	MAF_USDA=4.098
NC_035089.1	20336037	.	C	A	.	.	MAF_USDA=22.941
NC_035089.1	20336060	.	G	A	.	.	MAF_USDA=2.5
NC_035089.1	20336078	.	C	A	.	.	MAF_USDA=4.167
NC_035089.1	20336079	.	A	T	.	.	MAF_USDA=2.5
NC_035089.1	20336090	.	G	A	.	.	MAF_USDA=3.279
NC_035089.1	20336195	.	G	A	.	.	MAF_USDA=2.459
NC_035089.1	20336257	.	G	T	.	.	MAF_USDA=2.459
NC_035089.1	20336275	.	G	A	.	.	MAF_USDA=13.934
NC_035089.1	20336304	.	T	G	.	.	MAF_INRAE=44.937;MAF_USDA=22.941
NC_035089.1	20336332	.	C	T	.	.	MAF_USDA=5.738
NC_035089.1	20336336	.	A	G	.	.	MAF_INRAE=15.0;MAF_USDA=27.059
NC_035089.1	20336351	.	T	C	.	.	MAF_INRAE=21.053;MAF_USDA=15.476
NC_035089.1	20336408	.	T	C	.	.	MAF_USDA=2.459
NC_035089.1	20336413	.	G	A	.	.	MAF_USDA=3.279
NC_035089.1	20336446	.	G	A	.	.	MAF_USDA=6.557
NC_035089.1	20336488	.	T	C	.	.	MAF_USDA=3.279
NC_035089.1	20336568	.	C	T	.	.	MAF_USDA=4.918
NC_035089.1	20336570	.	G	T	.	.	MAF_USDA=1.639
NC_035089.1	20336617	.	C	G	.	.	MAF_INRAE=41.139;MAF_USDA=22.353
NC_035089.1	20336724	.	A	T	.	.	MAF_INRAE=6.329;MAF_USDA=16.667
NC_035089.1	20336739	.	G	A	.	.	MAF_USDA=3.279
NC_035089.1	20336802	.	T	G	.	.	MAF_USDA=3.279
NC_035089.1	20336831	.	T	C	.	.	MAF_INRAE=6.329;MAF_USDA=16.667
NC_035089.1	20336838	.	C	T	.	.	MAF_INRAE=41.139;MAF_USDA=15.294
NC_035089.1	20336858	.	G	A	.	.	MAF_INRAE=41.139;MAF_USDA=13.529
NC_035089.1	20336887	.	G	A	.	.	MAF_INRAE=41.139;MAF_USDA=18.235
NC_035089.1	20336901	.	A	T	.	.	MAF_INRAE=41.139;MAF_USDA=18.235
NC_035089.1	20336990	.	G	A	.	.	MAF_INRAE=13.333;MAF_USDA=26.471
NC_035089.1	20336996	.	C	T	.	.	MAF_USDA=2.353
NC_035089.1	20337004	.	C	T	.	.	MAF_INRAE=13.333;MAF_USDA=26.471
NC_035089.1	20337009	.	A	G	.	.	MAF_INRAE=13.333;MAF_USDA=24.706
NC_035089.1	20337020	.	G	T	.	.	MAF_INRAE=48.734;MAF_USDA=41.765
NC_035089.1	20337027	.	G	T	.	.	MAF_INRAE=48.734;MAF_USDA=47.647
NC_035089.1	20337034	.	A	G	.	.	MAF_INRAE=1.667;MAF_USDA=1.639
NC_035089.1	20337068	.	G	C	.	.	MAF_INRAE=49.367;MAF_USDA=40.588
NC_035089.1	20337082	.	C	T	.	.	MAF_INRAE=40.506;MAF_USDA=10.0
NC_035089.1	20337130	.	C	G	.	.	MAF_INRAE=21.053
NC_035089.1	20337198	.	T	G	.	.	MAF_USDA=4.098
NC_035089.1	20337297	.	C	T	.	.	MAF_INRAE=5.263;MAF_USDA=8.333
NC_035089.1	20337306	.	T	A	.	.	MAF_USDA=8.333
NC_035089.1	20337329	.	C	A	.	.	MAF_USDA=1.639
NC_035089.1	20337330	.	T	G	.	.	MAF_USDA=1.639
NC_035089.1	20337354	.	T	A	.	.	MAF_USDA=3.279
NC_035089.1	20337366	.	A	C	.	.	MAF_USDA=1.639
NC_035089.1	20337382	.	C	T	.	.	MAF_USDA=1.639
NC_035089.1	20337396	.	G	A	.	.	MAF_USDA=3.279
NC_035089.1	20337437	.	A	G	.	.	MAF_USDA=1.639
NC_035089.1	20337443	.	C	T	.	.	MAF_INRAE=7.5;MAF_USDA=4.118
NC_035089.1	20337503	.	A	G	.	.	MAF_USDA=1.639
NC_035089.1	20337567	.	T	A	.	.	MAF_USDA=8.929
NC_035089.1	20337602	.	C	A	.	.	MAF_USDA=2.459
NC_035089.1	20337687	.	A	G	.	.	MAF_INRAE=7.5;MAF_USDA=4.118
NC_035089.1	20337740	.	T	G	.	.	MAF_INRAE=8.861;MAF_USDA=3.529
NC_035089.1	20337869	.	C	T	.	.	MAF_INRAE=41.139;MAF_USDA=17.647
NC_035089.1	20337884	.	G	A	.	.	MAF_INRAE=41.139;MAF_USDA=16.471
NC_035089.1	20337909	.	T	C	.	.	MAF_INRAE=41.139;MAF_USDA=13.529
NC_035089.1	20337927	.	G	A	.	.	MAF_INRAE=12.5;MAF_USDA=25.882
NC_035089.1	20337958	.	G	A	.	.	MAF_INRAE=18.987;MAF_USDA=4.918
NC_035089.1	20337987	.	A	G	.	.	MAF_INRAE=13.333;MAF_USDA=23.529
NC_035089.1	20338056	.	T	A	.	.	MAF_USDA=10.656
NC_035089.1	20338089	.	T	A	.	.	MAF_USDA=1.639
NC_035089.1	20338490	.	T	A	.	.	MAF_INRAE=14.167;MAF_USDA=24.118
NC_035089.1	20338513	.	T	A	.	.	MAF_INRAE=18.987;MAF_USDA=3.279
NC_035089.1	20338551	.	T	A	.	.	MAF_INRAE=18.987;MAF_USDA=3.279
NC_035089.1	20338552	.	A	G	.	.	MAF_INRAE=23.333;MAF_USDA=3.279
NC_035089.1	20338570	.	C	T	.	.	MAF_USDA=3.279
NC_035089.1	20338593	.	G	A	.	.	MAF_INRAE=40.506;MAF_USDA=13.69
NC_035089.1	20338595	.	A	T	.	.	MAF_INRAE=7.5;MAF_USDA=5.952
NC_035089.1	20338671	.	C	A	.	.	MAF_INRAE=41.139;MAF_USDA=14.706
NC_035089.1	20338740	.	G	A	.	.	MAF_USDA=2.459
NC_035089.1	20338753	.	A	C	.	.	MAF_USDA=2.459
NC_035089.1	20338754	.	C	T	.	.	MAF_USDA=1.639
NC_035089.1	20338759	.	C	A	.	.	MAF_INRAE=21.053
NC_035089.1	20338824	.	A	C	.	.	MAF_USDA=3.279
NC_035089.1	20338850	.	G	T	.	.	MAF_USDA=2.459
NC_035089.1	20338950	.	G	A	.	.	MAF_INRAE=1.667;MAF_USDA=3.279
NC_035089.1	20338965	.	C	T	.	.	MAF_INRAE=1.667;MAF_USDA=3.279
NC_035089.1	20338994	.	T	G	.	.	MAF_INRAE=13.333;MAF_USDA=26.471
NC_035089.1	20339031	.	T	G	.	.	MAF_INRAE=41.139;MAF_USDA=15.294
NC_035089.1	20339036	.	G	A	.	.	MAF_INRAE=41.139;MAF_USDA=14.706
NC_035089.1	20339047	.	C	A	.	.	MAF_USDA=2.459
NC_035089.1	20339084	.	T	G	.	.	MAF_INRAE=41.139;MAF_USDA=15.294
NC_035089.1	20339211	.	C	T	.	.	MAF_USDA=2.459
NC_035089.1	20339263	.	T	C	.	.	MAF_INRAE=41.139;MAF_USDA=15.294
NC_035089.1	20339327	.	G	C	.	.	MAF_USDA=1.639
NC_035089.1	20339372	.	A	T	.	.	MAF_INRAE=13.333;MAF_USDA=24.118
NC_035089.1	20339376	.	C	T	.	.	MAF_INRAE=7.5;MAF_USDA=5.738
NC_035089.1	20339492	.	A	G	.	.	MAF_USDA=2.459
NC_035089.1	20339548	.	T	A	.	.	MAF_USDA=3.279
NC_035089.1	20339595	.	C	T	.	.	MAF_USDA=1.639
NC_035089.1	20339686	.	T	C	.	.	MAF_USDA=3.279
NC_035089.1	20339725	.	T	A	.	.	MAF_INRAE=5.263;MAF_USDA=7.647
NC_035089.1	20339728	.	A	G	.	.	MAF_USDA=1.639
NC_035089.1	20339847	.	A	T	.	.	MAF_USDA=2.5
NC_035089.1	20339849	.	T	G	.	.	MAF_USDA=1.667
NC_035089.1	20339884	.	G	T	.	.	MAF_USDA=5.738
NC_035089.1	20339901	.	G	A	.	.	MAF_INRAE=41.139;MAF_USDA=9.412
NC_035089.1	20339927	.	A	C	.	.	MAF_INRAE=13.333
NC_035089.1	20339934	.	T	G	.	.	MAF_INRAE=48.734;MAF_USDA=39.412
NC_035089.1	20339963	.	T	G	.	.	MAF_INRAE=6.329;MAF_USDA=2.083
NC_035089.1	20339996	.	T	G	.	.	MAF_INRAE=21.053
NC_035089.1	20340026	.	T	C	.	.	MAF_INRAE=7.5;MAF_USDA=4.918
NC_035089.1	20340034	.	A	C	.	.	MAF_INRAE=46.203;MAF_USDA=17.059
NC_035089.1	20340037	.	G	T	.	.	MAF_INRAE=49.167;MAF_USDA=40.0
NC_035089.1	20340043	.	T	A	.	.	MAF_USDA=1.176
NC_035089.1	20340095	.	A	C	.	.	MAF_INRAE=41.139;MAF_USDA=14.706
NC_035089.1	20340103	.	T	C	.	.	MAF_INRAE=41.139;MAF_USDA=14.706
NC_035089.1	20340123	.	A	C	.	.	MAF_INRAE=12.658
NC_035089.1	20340135	.	A	T	.	.	MAF_USDA=3.279
NC_035089.1	20340241	.	G	A	.	.	MAF_USDA=7.5
NC_035089.1	20340288	.	T	G	.	.	MAF_USDA=3.279
NC_035089.1	20340423	.	C	G	.	.	MAF_INRAE=5.263;MAF_USDA=8.333
NC_035089.1	20340480	.	A	G	.	.	MAF_INRAE=34.81;MAF_USDA=44.706
NC_035089.1	20340582	.	G	C	.	.	MAF_INRAE=27.848;MAF_USDA=30.588
NC_035089.1	20340618	.	G	A	.	.	MAF_USDA=4.918
NC_035089.1	20340695	.	C	A	.	.	MAF_USDA=3.279
NC_035089.1	20340754	.	T	G	.	.	MAF_USDA=2.083
NC_035089.1	20340763	.	A	G	.	.	MAF_USDA=10.656
NC_035089.1	20340796	.	A	G	.	.	MAF_USDA=8.197
NC_035089.1	20340801	.	G	A	.	.	MAF_INRAE=8.333;MAF_USDA=5.882
NC_035089.1	20340833	.	A	G	.	.	MAF_USDA=4.918
NC_035089.1	20340856	.	A	G	.	.	MAF_USDA=11.475
NC_035089.1	20340861	.	G	T	.	.	MAF_INRAE=7.5;MAF_USDA=23.529
NC_035089.1	20340881	.	G	A	.	.	MAF_USDA=12.295
NC_035089.1	20340882	.	T	G	.	.	MAF_USDA=10.656
NC_035089.1	20340974	.	A	G	.	.	MAF_INRAE=27.848;MAF_USDA=13.115
NC_035089.1	20340976	.	T	A	.	.	MAF_INRAE=7.5;MAF_USDA=7.377
NC_035089.1	20340978	.	C	T	.	.	MAF_USDA=3.279
NC_035089.1	20341014	.	T	G	.	.	MAF_USDA=2.459
NC_035089.1	20341083	.	C	T	.	.	MAF_INRAE=1.667;MAF_USDA=2.941
NC_035089.1	20341184	.	G	T	.	.	MAF_USDA=2.941
NC_035089.1	20341227	.	T	G	.	.	MAF_INRAE=14.557
NC_035089.1	20341334	.	A	G	.	.	MAF_USDA=1.639
NC_035089.1	20341340	.	T	G	.	.	MAF_USDA=3.279
NC_035089.1	20341361	.	T	C	.	.	MAF_USDA=1.639
NC_035089.1	20341417	.	G	A	.	.	MAF_USDA=5.738
NC_035089.1	20341432	.	A	G	.	.	MAF_USDA=1.639
NC_035089.1	20341451	.	G	A	.	.	MAF_INRAE=10.127;MAF_USDA=4.918
NC_035089.1	20341503	.	C	T	.	.	MAF_INRAE=15.19;MAF_USDA=27.059
NC_035089.1	20341504	.	G	A	.	.	MAF_USDA=4.918
NC_035089.1	20341509	.	C	G	.	.	MAF_INRAE=15.19;MAF_USDA=37.5
NC_035089.1	20341510	.	G	T	.	.	MAF_INRAE=20.886;MAF_USDA=9.016
NC_035089.1	20341533	.	G	C	.	.	MAF_USDA=4.918
NC_035089.1	20341559	.	A	C	.	.	MAF_INRAE=15.19;MAF_USDA=25.294
NC_035089.1	20341565	.	T	G	.	.	MAF_INRAE=45.57;MAF_USDA=47.647
NC_035089.1	20341578	.	T	A	.	.	MAF_INRAE=45.57;MAF_USDA=46.471
NC_035089.1	20341581	.	A	T	.	.	MAF_USDA=2.459
NC_035089.1	20341611	.	C	T	.	.	MAF_INRAE=11.667
NC_035089.1	20341708	.	G	A	.	.	MAF_INRAE=20.886;MAF_USDA=7.377
NC_035089.1	20341715	.	C	T	.	.	MAF_INRAE=21.053
NC_035089.1	20341775	.	C	A	.	.	MAF_INRAE=12.025;MAF_USDA=1.639
NC_035089.1	20341811	.	G	A	.	.	MAF_INRAE=24.684;MAF_USDA=42.353
NC_035089.1	20341858	.	A	C	.	.	MAF_USDA=41.667
NC_035089.1	20341860	.	T	G	.	.	MAF_USDA=41.667
NC_035089.1	20341862	.	T	G	.	.	MAF_INRAE=39.167;MAF_USDA=41.667
NC_035089.1	20341863	.	T	C	.	.	MAF_INRAE=39.167;MAF_USDA=41.667
NC_035089.1	20341871	.	A	T	.	.	MAF_INRAE=8.228;MAF_USDA=8.197
NC_035089.1	20342009	.	G	T	.	.	MAF_USDA=8.824
NC_035089.1	20342158	.	T	A	.	.	MAF_INRAE=46.835;MAF_USDA=39.412
NC_035089.1	20342312	.	A	T	.	.	MAF_INRAE=8.228;MAF_USDA=7.377
NC_035089.1	20342394	.	T	A	.	.	MAF_INRAE=45.57;MAF_USDA=48.81
NC_035089.1	20342419	.	C	G	.	.	MAF_USDA=3.279
NC_035089.1	20342450	.	G	A	.	.	MAF_INRAE=10.127;MAF_USDA=25.294
NC_035089.1	20342452	.	A	T	.	.	MAF_INRAE=20.886;MAF_USDA=7.377
NC_035089.1	20342462	.	G	T	.	.	MAF_INRAE=20.886;MAF_USDA=7.377
NC_035089.1	20342526	.	A	C	.	.	MAF_USDA=1.639
NC_035089.1	20342556	.	C	A	.	.	MAF_INRAE=21.053;MAF_USDA=24.706
NC_035089.1	20342558	.	T	A	.	.	MAF_USDA=24.706
NC_035089.1	20342559	.	T	A	.	.	MAF_USDA=24.706
NC_035089.1	20342560	.	T	A	.	.	MAF_USDA=24.706
NC_035089.1	20342561	.	T	A	.	.	MAF_USDA=24.706
NC_035089.1	20342562	.	T	A	.	.	MAF_USDA=24.118
NC_035089.1	20342573	.	T	C	.	.	MAF_INRAE=21.053;MAF_USDA=35.882
NC_035089.1	20342575	.	C	T	.	.	MAF_USDA=1.639
NC_035089.1	20342577	.	T	C	.	.	MAF_INRAE=20.886
NC_035089.1	20342582	.	A	C	.	.	MAF_INRAE=32.278;MAF_USDA=36.471
NC_035089.1	20342642	.	C	T	.	.	MAF_INRAE=21.519;MAF_USDA=9.412
NC_035089.1	20342647	.	G	A	.	.	MAF_INRAE=8.228;MAF_USDA=11.475
NC_035089.1	20342658	.	G	A	.	.	MAF_INRAE=8.228;MAF_USDA=21.176
NC_035089.1	20342699	.	A	G	.	.	MAF_INRAE=17.089;MAF_USDA=26.471
NC_035089.1	20342707	.	G	C	.	.	MAF_INRAE=2.632;MAF_USDA=9.016
NC_035089.1	20342711	.	T	C	.	.	MAF_INRAE=15.823;MAF_USDA=26.471
NC_035089.1	20342718	.	C	T	.	.	MAF_USDA=1.639
NC_035089.1	20342722	.	C	T	.	.	MAF_INRAE=40.833;MAF_USDA=47.647
NC_035089.1	20342727	.	G	A	.	.	MAF_INRAE=1.667;MAF_USDA=6.471
NC_035089.1	20342741	.	A	T	.	.	MAF_INRAE=7.5;MAF_USDA=9.836
NC_035089.1	20342742	.	AG	AA	.	.	MAF_USDA=45.833
NC_035089.1	20342747	.	C	T	.	.	MAF_USDA=4.918
NC_035089.1	20342751	.	T	C	.	.	MAF_USDA=47.917
NC_035089.1	20342753	.	C	T	.	.	MAF_USDA=45.833
NC_035089.1	20342787	.	G	T	.	.	MAF_USDA=10.417
NC_035089.1	20342790	.	G	A	.	.	MAF_INRAE=28.333;MAF_USDA=4.167
NC_035089.1	20342814	.	G	T	.	.	MAF_USDA=2.083
NC_035089.1	20342865	.	A	C	.	.	MAF_USDA=4.098
NC_035089.1	20342986	.	A	C	.	.	MAF_USDA=1.639
NC_035089.1	20343012	.	G	T	.	.	MAF_INRAE=8.861;MAF_USDA=9.167
NC_035089.1	20343105	.	C	A	.	.	MAF_USDA=2.5
NC_035089.1	20343148	.	A	G	.	.	MAF_INRAE=22.785;MAF_USDA=17.262
NC_035089.1	20343176	.	C	T	.	.	MAF_INRAE=18.987;MAF_USDA=3.333
NC_035089.1	20343207	.	G	A	.	.	MAF_USDA=4.167
NC_035089.1	20343227	.	T	C	.	.	MAF_USDA=2.459
NC_035089.1	20343395	.	C	T	.	.	MAF_INRAE=8.228;MAF_USDA=8.197
NC_035089.1	20343419	.	T	C	.	.	MAF_INRAE=32.278;MAF_USDA=27.059
NC_035089.1	20343461	.	G	A	.	.	MAF_INRAE=21.519;MAF_USDA=7.059
NC_035089.1	20343462	.	C	T	.	.	MAF_INRAE=13.333;MAF_USDA=7.059
NC_035089.1	20343478	.	T	A	.	.	MAF_USDA=2.459
NC_035089.1	20343513	.	G	T	.	.	MAF_USDA=14.706
NC_035089.1	20343546	.	A	T	.	.	MAF_USDA=1.639
NC_035089.1	20343589	.	C	T	.	.	MAF_INRAE=6.962;MAF_USDA=4.706
NC_035089.1	20343646	.	A	G	.	.	MAF_INRAE=15.19;MAF_USDA=24.118
NC_035089.1	20343672	.	C	T	.	.	MAF_INRAE=35.443;MAF_USDA=45.294
NC_035089.1	20343728	.	T	C	.	.	MAF_USDA=3.279
NC_035089.1	20343781	.	G	A	.	.	MAF_INRAE=36.076;MAF_USDA=47.059
NC_035089.1	20343796	.	T	G	.	.	MAF_INRAE=36.076;MAF_USDA=45.294
NC_035089.1	20343798	.	C	A	.	.	MAF_INRAE=39.167;MAF_USDA=45.882
NC_035089.1	20343799	.	A	C	.	.	MAF_INRAE=39.167;MAF_USDA=45.882
NC_035089.1	20343803	.	A	G	.	.	MAF_INRAE=23.418;MAF_USDA=17.059
NC_035089.1	20343804	.	C	A	.	.	MAF_INRAE=15.833;MAF_USDA=17.059
NC_035089.1	20343899	.	A	G	.	.	MAF_INRAE=19.62;MAF_USDA=8.197
NC_035089.1	20343928	.	C	T	.	.	MAF_USDA=14.286
NC_035089.1	20343996	.	A	G	.	.	MAF_USDA=1.667
NC_035089.1	20344024	.	T	A	.	.	MAF_USDA=1.667
NC_035089.1	20344076	.	C	T	.	.	MAF_INRAE=15.19;MAF_USDA=25.0
NC_035089.1	20344207	.	G	T	.	.	MAF_INRAE=50.0;MAF_USDA=47.059
NC_035089.1	20344220	.	G	A	.	.	MAF_USDA=1.176
NC_035089.1	20344262	.	G	A	.	.	MAF_USDA=16.471
NC_035089.1	20344266	.	G	A	.	.	MAF_INRAE=23.418;MAF_USDA=20.0
NC_035089.1	20344300	.	T	C	.	.	MAF_USDA=3.279
NC_035089.1	20344328	.	G	T	.	.	MAF_INRAE=5.696
NC_035089.1	20344334	.	T	C	.	.	MAF_INRAE=7.5;MAF_USDA=6.557
NC_035089.1	20344335	.	G	T	.	.	MAF_USDA=1.639
NC_035089.1	20344341	.	C	T	.	.	MAF_INRAE=7.5;MAF_USDA=6.557
NC_035089.1	20344354	.	A	C	.	.	MAF_USDA=1.765
NC_035089.1	20344358	.	C	T	.	.	MAF_INRAE=29.114;MAF_USDA=24.118
NC_035089.1	20344369	.	T	A	.	.	MAF_INRAE=29.114;MAF_USDA=26.471
NC_035089.1	20344374	.	A	G	.	.	MAF_INRAE=5.696;MAF_USDA=15.294
NC_035089.1	20344381	.	C	A	.	.	MAF_INRAE=5.696;MAF_USDA=16.471
NC_035089.1	20344406	.	G	A	.	.	MAF_INRAE=44.937;MAF_USDA=46.471
NC_035089.1	20344446	.	T	A	.	.	MAF_USDA=1.639
NC_035089.1	20344488	.	T	C	.	.	MAF_USDA=15.294
NC_035089.1	20344500	.	A	C	.	.	MAF_USDA=1.639
NC_035089.1	20344605	.	G	T	.	.	MAF_USDA=2.459
NC_035089.1	20344777	.	C	A	.	.	MAF_USDA=2.083
NC_035089.1	20344806	.	T	A	.	.	MAF_USDA=8.197
NC_035089.1	20344938	.	A	T	.	.	MAF_USDA=3.279
NC_035089.1	20344939	.	G	A	.	.	MAF_INRAE=5.063;MAF_USDA=4.098
NC_035089.1	20344951	.	G	A	.	.	MAF_INRAE=5.696;MAF_USDA=4.098
NC_035089.1	20344952	.	G	T	.	.	MAF_INRAE=5.833;MAF_USDA=4.098
NC_035089.1	20344967	.	A	G	.	.	MAF_INRAE=5.696;MAF_USDA=4.098
NC_035089.1	20344977	.	G	T	.	.	MAF_INRAE=5.063;MAF_USDA=3.279
NC_035089.1	20345112	.	C	A	.	.	MAF_USDA=2.353
NC_035089.1	20345133	.	G	A	.	.	MAF_INRAE=22.785;MAF_USDA=3.279
NC_035089.1	20345144	.	G	A	.	.	MAF_INRAE=30.0;MAF_USDA=5.0
NC_035089.1	20345153	.	G	T	.	.	MAF_USDA=20.833
NC_035089.1	20345192	.	C	T	.	.	MAF_INRAE=29.114;MAF_USDA=9.016
NC_035089.1	20345303	.	C	T	.	.	MAF_USDA=2.459
NC_035089.1	20345304	.	G	A	.	.	MAF_USDA=4.098
NC_035089.1	20345394	.	T	C	.	.	MAF_INRAE=23.418;MAF_USDA=16.471
NC_035089.1	20345538	.	G	A	.	.	MAF_INRAE=15.789;MAF_USDA=10.417
NC_035089.1	20345551	.	A	T	.	.	MAF_INRAE=25.0
NC_035089.1	20345574	.	T	G	.	.	MAF_INRAE=20.253;MAF_USDA=9.836
NC_035089.1	20345650	.	G	T	.	.	MAF_INRAE=47.368;MAF_USDA=15.294
NC_035089.1	20345940	.	A	G	.	.	MAF_USDA=5.0
NC_035089.1	20345956	.	G	C	.	.	MAF_USDA=1.667
NC_035089.1	20345957	.	G	C	.	.	MAF_USDA=1.667
NC_035089.1	20346058	.	G	A	.	.	MAF_USDA=1.639
NC_035089.1	20346072	.	C	A	.	.	MAF_USDA=2.459
NC_035089.1	20346087	.	C	T	.	.	MAF_INRAE=11.667
NC_035089.1	20346097	.	A	G	.	.	MAF_INRAE=11.667;MAF_USDA=10.0
NC_035089.1	20346160	.	T	C	.	.	MAF_USDA=1.639
NC_035089.1	20346182	.	C	T	.	.	MAF_USDA=1.639
NC_035089.1	20346193	.	G	A	.	.	MAF_USDA=12.353
NC_035089.1	20346230	.	C	T	.	.	MAF_USDA=2.459
NC_035089.1	20346272	.	A	T	.	.	MAF_USDA=2.459
NC_035089.1	20346292	.	C	A	.	.	MAF_INRAE=19.62;MAF_USDA=17.647
NC_035089.1	20346304	.	G	C	.	.	MAF_USDA=1.639
NC_035089.1	20346406	.	A	T	.	.	MAF_INRAE=11.667;MAF_USDA=9.412
NC_035089.1	20346407	.	T	A	.	.	MAF_INRAE=11.667;MAF_USDA=9.412
NC_035089.1	20346504	.	T	C	.	.	MAF_INRAE=15.19;MAF_USDA=4.918
NC_035089.1	20346516	.	G	A	.	.	MAF_INRAE=21.519;MAF_USDA=7.647
NC_035089.1	20346697	.	A	T	.	.	MAF_USDA=3.333
NC_035089.1	20346735	.	T	G	.	.	MAF_INRAE=20.253;MAF_USDA=15.574
NC_035089.1	20346744	.	C	T	.	.	MAF_USDA=9.016
NC_035089.1	20346774	.	G	A	.	.	MAF_USDA=9.412
NC_035089.1	20346775	.	G	A	.	.	MAF_INRAE=29.747;MAF_USDA=17.647
NC_035089.1	20346842	.	G	T	.	.	MAF_INRAE=15.19;MAF_USDA=4.098
NC_035089.1	20346858	.	T	C	.	.	MAF_INRAE=25.949;MAF_USDA=30.0
NC_035089.1	20346904	.	C	A	.	.	MAF_INRAE=18.354;MAF_USDA=9.016
NC_035089.1	20346964	.	C	T	.	.	MAF_INRAE=5.063
NC_035089.1	20346987	.	G	A	.	.	MAF_INRAE=15.19;MAF_USDA=6.667
NC_035089.1	20346996	.	C	T	.	.	MAF_INRAE=43.671;MAF_USDA=49.405
NC_035089.1	20347015	.	G	A	.	.	MAF_INRAE=25.949;MAF_USDA=29.762
NC_035089.1	20347065	.	A	C	.	.	MAF_INRAE=11.667;MAF_USDA=17.059
NC_035089.1	20347197	.	G	T	.	.	MAF_INRAE=10.526
NC_035089.1	20347406	.	G	A	.	.	MAF_USDA=1.639
NC_035089.1	20347505	.	A	T	.	.	MAF_USDA=3.279
NC_035089.1	20347569	.	C	T	.	.	MAF_USDA=7.059
NC_035089.1	20347659	.	T	A	.	.	MAF_INRAE=33.544;MAF_USDA=48.235
NC_035089.1	20347700	.	T	G	.	.	MAF_INRAE=10.759
NC_035089.1	20347703	.	C	T	.	.	MAF_USDA=1.639
NC_035089.1	20347723	.	G	T	.	.	MAF_USDA=5.882
NC_035089.1	20347741	.	A	G	.	.	MAF_USDA=5.882
NC_035089.1	20347813	.	A	T	.	.	MAF_USDA=1.639
NC_035089.1	20347891	.	A	G	.	.	MAF_INRAE=2.532;MAF_USDA=3.571
NC_035089.1	20347949	.	A	G	.	.	MAF_USDA=3.279
NC_035089.1	20347997	.	T	G	.	.	MAF_USDA=1.639
NC_035089.1	20348036	.	C	A	.	.	MAF_USDA=2.941
NC_035089.1	20348038	.	C	A	.	.	MAF_INRAE=20.886;MAF_USDA=7.059
NC_035089.1	20348105	.	A	C	.	.	MAF_INRAE=10.526
NC_035089.1	20348364	.	T	G	.	.	MAF_USDA=2.5
NC_035089.1	20348400	.	A	T	.	.	MAF_USDA=2.5
NC_035089.1	20348486	.	G	A	.	.	MAF_USDA=12.5
NC_035089.1	20348521	.	T	G	.	.	MAF_INRAE=7.5
NC_035089.1	20348597	.	A	C	.	.	MAF_USDA=15.574
NC_035089.1	20348612	.	A	C	.	.	MAF_INRAE=22.152;MAF_USDA=12.941
NC_035089.1	20348622	.	G	A	.	.	MAF_USDA=14.754
NC_035089.1	20348656	.	T	C	.	.	MAF_INRAE=7.5;MAF_USDA=10.417
NC_035089.1	20348678	.	T	G	.	.	MAF_USDA=12.353
NC_035089.1	20348717	.	G	A	.	.	MAF_INRAE=8.228;MAF_USDA=6.25
NC_035089.1	20348765	.	G	T	.	.	MAF_INRAE=8.228;MAF_USDA=3.529
NC_035089.1	20348779	.	T	C	.	.	MAF_USDA=4.918
NC_035089.1	20348850	.	A	G	.	.	MAF_USDA=4.918
NC_035089.1	20348945	.	A	G	.	.	MAF_INRAE=39.873;MAF_USDA=38.824
NC_035089.1	20348975	.	A	G	.	.	MAF_USDA=13.934
NC_035089.1	20348998	.	T	C	.	.	MAF_INRAE=8.228;MAF_USDA=3.529
NC_035089.1	20349005	.	C	T	.	.	MAF_USDA=13.934
NC_035089.1	20349028	.	C	T	.	.	MAF_USDA=1.639
NC_035089.1	20349064	.	T	C	.	.	MAF_INRAE=10.526;MAF_USDA=2.459
NC_035089.1	20349087	.	C	A	.	.	MAF_INRAE=39.873;MAF_USDA=45.294
NC_035089.1	20349096	.	C	T	.	.	MAF_USDA=2.459
NC_035089.1	20349175	.	T	G	.	.	MAF_INRAE=31.013;MAF_USDA=14.706
NC_035089.1	20349294	.	A	T	.	.	MAF_USDA=13.934
NC_035089.1	20349364	.	T	G	.	.	MAF_USDA=1.639
NC_035089.1	20349367	.	C	A	.	.	MAF_INRAE=39.873;MAF_USDA=50.0
NC_035089.1	20349386	.	T	A	.	.	MAF_USDA=2.459
NC_035089.1	20349497	.	G	T	.	.	MAF_INRAE=31.013;MAF_USDA=25.294
NC_035089.1	20349501	.	G	T	.	.	MAF_INRAE=11.667
NC_035089.1	20349558	.	C	A	.	.	MAF_USDA=1.639
NC_035089.1	20349574	.	G	A	.	.	MAF_INRAE=47.468;MAF_USDA=42.941
NC_035089.1	20349605	.	G	C	.	.	MAF_USDA=2.459
NC_035089.1	20349609	.	G	C	.	.	MAF_INRAE=8.228;MAF_USDA=15.294
NC_035089.1	20349627	.	C	T	.	.	MAF_USDA=1.639
NC_035089.1	20349687	.	G	A	.	.	MAF_USDA=1.639
NC_035089.1	20349699	.	G	A	.	.	MAF_INRAE=47.368;MAF_USDA=27.381
NC_035089.1	20349701	.	T	A	.	.	MAF_USDA=4.167
NC_035089.1	20349718	.	A	T	.	.	MAF_INRAE=26.316;MAF_USDA=31.325
NC_035089.1	20349729	.	C	A	.	.	MAF_INRAE=47.368;MAF_USDA=28.313
NC_035089.1	20349800	.	C	G	.	.	MAF_USDA=1.695
NC_035089.1	20349810	.	C	T	.	.	MAF_USDA=12.5
NC_035089.1	20349829	.	T	G	.	.	MAF_INRAE=47.368;MAF_USDA=25.0
NC_035089.1	20349838	.	A	G	.	.	MAF_INRAE=47.368;MAF_USDA=24.118
NC_035089.1	20349850	.	T	C	.	.	MAF_INRAE=6.962;MAF_USDA=17.059
NC_035089.1	20349870	.	T	A	.	.	MAF_INRAE=31.013;MAF_USDA=23.214
NC_035089.1	20349879	.	T	C	.	.	MAF_INRAE=31.013;MAF_USDA=23.214
NC_035089.1	20349917	.	T	C	.	.	MAF_USDA=8.235
NC_035089.1	20349991	.	C	G	.	.	MAF_USDA=2.459
NC_035089.1	20350013	.	A	G	.	.	MAF_INRAE=31.646;MAF_USDA=25.294
NC_035089.1	20350061	.	C	A	.	.	MAF_USDA=10.0
NC_035089.1	20350205	.	C	A	.	.	MAF_USDA=2.5
NC_035089.1	20350206	.	C	T	.	.	MAF_USDA=1.667
NC_035089.1	20350239	.	A	G	.	.	MAF_USDA=3.279
NC_035089.1	20350271	.	T	G	.	.	MAF_INRAE=31.013;MAF_USDA=22.353
NC_035089.1	20350283	.	C	A	.	.	MAF_USDA=2.459
NC_035089.1	20350340	.	T	G	.	.	MAF_USDA=8.824
NC_035089.1	20350342	.	C	A	.	.	MAF_USDA=2.083
NC_035089.1	20350365	.	G	T	.	.	MAF_INRAE=29.747;MAF_USDA=8.235
NC_035089.1	20350390	.	T	C	.	.	MAF_USDA=3.279
NC_035089.1	20350456	.	A	T	.	.	MAF_USDA=13.115
NC_035089.1	20350486	.	G	T	.	.	MAF_INRAE=22.785;MAF_USDA=13.529
NC_035089.1	20350560	.	C	A	.	.	MAF_INRAE=30.38;MAF_USDA=19.412
NC_035089.1	20350594	.	C	T	.	.	MAF_USDA=5.738
NC_035089.1	20350618	.	T	C	.	.	MAF_INRAE=31.013;MAF_USDA=15.882
NC_035089.1	20350746	.	A	T	.	.	MAF_USDA=6.471
NC_035089.1	20350747	.	G	A	.	.	MAF_INRAE=39.873;MAF_USDA=46.471
NC_035089.1	20350818	.	T	A	.	.	MAF_USDA=1.639
NC_035089.1	20350938	.	G	T	.	.	MAF_USDA=1.639
NC_035089.1	20350964	.	A	T	.	.	MAF_INRAE=31.013;MAF_USDA=17.059
NC_035089.1	20351035	.	T	C	.	.	MAF_INRAE=18.987;MAF_USDA=4.098
NC_035089.1	20351057	.	C	T	.	.	MAF_USDA=5.882
NC_035089.1	20351061	.	T	C	.	.	MAF_USDA=5.294
NC_035089.1	20351095	.	T	G	.	.	MAF_INRAE=45.57;MAF_USDA=34.118
NC_035089.1	20351105	.	T	C	.	.	MAF_INRAE=10.833
NC_035089.1	20351125	.	G	A	.	.	MAF_INRAE=10.526;MAF_USDA=7.059
NC_035089.1	20351130	.	G	A	.	.	MAF_INRAE=10.833;MAF_USDA=1.639
NC_035089.1	20351139	.	C	G	.	.	MAF_INRAE=10.526;MAF_USDA=7.059
NC_035089.1	20351187	.	G	A	.	.	MAF_INRAE=24.051;MAF_USDA=29.412
NC_035089.1	20351366	.	T	A	.	.	MAF_INRAE=19.62
NC_035089.1	20351367	.	A	T	.	.	MAF_INRAE=12.5;MAF_USDA=10.417
NC_035089.1	20351368	.	A	T	.	.	MAF_INRAE=11.667
NC_035089.1	20351385	.	C	T	.	.	MAF_USDA=13.934
NC_035089.1	20351434	.	G	A	.	.	MAF_INRAE=11.667;MAF_USDA=1.639
NC_035089.1	20351612	.	C	A	.	.	MAF_USDA=1.639
NC_035089.1	20351743	.	G	A	.	.	MAF_USDA=3.529
NC_035089.1	20351768	.	G	A	.	.	MAF_INRAE=22.152;MAF_USDA=10.588
NC_035089.1	20351817	.	G	A	.	.	MAF_INRAE=11.392;MAF_USDA=5.294
NC_035089.1	20351838	.	T	A	.	.	MAF_USDA=14.754
NC_035089.1	20351876	.	G	A	.	.	MAF_INRAE=8.861;MAF_USDA=18.235
NC_035089.1	20352010	.	T	A	.	.	MAF_INRAE=11.667;MAF_USDA=1.639
NC_035089.1	20352012	.	T	C	.	.	MAF_USDA=2.459
NC_035089.1	20352298	.	G	A	.	.	MAF_INRAE=18.987;MAF_USDA=3.279
NC_035089.1	20352319	.	G	A	.	.	MAF_USDA=1.639
NC_035089.1	20352439	.	G	A	.	.	MAF_USDA=3.529
NC_035089.1	20352467	.	C	T	.	.	MAF_USDA=1.639
NC_035089.1	20352544	.	C	A	.	.	MAF_INRAE=11.667
NC_035089.1	20352547	.	G	A	.	.	MAF_INRAE=8.228;MAF_USDA=3.529
NC_035089.1	20352602	.	A	G	.	.	MAF_USDA=1.639
NC_035089.1	20352610	.	T	G	.	.	MAF_USDA=1.639
NC_035089.1	20352658	.	C	T	.	.	MAF_INRAE=11.667
NC_035089.1	20353028	.	C	T	.	.	MAF_USDA=1.639
NC_035089.1	20353043	.	G	A	.	.	MAF_USDA=2.459
NC_035089.1	20353061	.	T	G	.	.	MAF_USDA=5.882
NC_035089.1	20353132	.	A	G	.	.	MAF_USDA=8.197
NC_035089.1	20353153	.	A	C	.	.	MAF_USDA=3.529
NC_035089.1	20353160	.	C	A	.	.	MAF_USDA=1.639
NC_035089.1	20353178	.	C	T	.	.	MAF_INRAE=22.152;MAF_USDA=11.176
NC_035089.1	20353209	.	G	T	.	.	MAF_USDA=15.574
NC_035089.1	20353229	.	T	G	.	.	MAF_INRAE=5.696
NC_035089.1	20353253	.	C	G	.	.	MAF_INRAE=22.152;MAF_USDA=10.588
NC_035089.1	20353288	.	T	C	.	.	MAF_INRAE=44.937;MAF_USDA=32.353
NC_035089.1	20353309	.	A	G	.	.	MAF_USDA=2.459
NC_035089.1	20353324	.	A	C	.	.	MAF_INRAE=11.667
NC_035089.1	20353506	.	C	A	.	.	MAF_USDA=6.557
NC_035089.1	20353508	.	C	T	.	.	MAF_USDA=5.882
NC_035089.1	20353509	.	G	A	.	.	MAF_INRAE=17.089;MAF_USDA=7.647
NC_035089.1	20353636	.	C	T	.	.	MAF_USDA=2.459
NC_035089.1	20353699	.	T	A	.	.	MAF_INRAE=25.949
NC_035089.1	20353715	.	A	G	.	.	MAF_USDA=5.738
NC_035089.1	20353718	.	T	C	.	.	MAF_INRAE=10.526;MAF_USDA=2.459
NC_035089.1	20353794	.	A	T	.	.	MAF_INRAE=39.873;MAF_USDA=44.118
NC_035089.1	20353802	.	C	A	.	.	MAF_USDA=2.459
NC_035089.1	20353803	.	G	A	.	.	MAF_USDA=2.459
NC_035089.1	20353842	.	A	G	.	.	MAF_USDA=1.639
NC_035089.1	20353856	.	G	A	.	.	MAF_INRAE=25.949;MAF_USDA=30.588
NC_035089.1	20353888	.	G	A	.	.	MAF_INRAE=11.667
NC_035089.1	20353900	.	C	G	.	.	MAF_INRAE=11.667
NC_035089.1	20353912	.	A	G	.	.	MAF_USDA=2.941
NC_035089.1	20353922	.	C	T	.	.	MAF_USDA=2.941
NC_035089.1	20353940	.	A	G	.	.	MAF_USDA=1.639
NC_035089.1	20353981	.	G	A	.	.	MAF_USDA=2.459
NC_035089.1	20354041	.	T	G	.	.	MAF_INRAE=6.329;MAF_USDA=8.197
NC_035089.1	20354054	.	T	C	.	.	MAF_INRAE=27.848;MAF_USDA=33.529
NC_035089.1	20354098	.	C	T	.	.	MAF_INRAE=28.481;MAF_USDA=26.471
NC_035089.1	20354250	.	T	A	.	.	MAF_USDA=1.639
NC_035089.1	20354309	.	A	C	.	.	MAF_USDA=13.934
NC_035089.1	20354313	.	T	A	.	.	MAF_USDA=8.235
NC_035089.1	20354344	.	C	G	.	.	MAF_INRAE=18.987;MAF_USDA=4.098
NC_035089.1	20354430	.	G	T	.	.	MAF_USDA=4.098
NC_035089.1	20354509	.	A	G	.	.	MAF_INRAE=12.5;MAF_USDA=2.459
NC_035089.1	20354521	.	G	A	.	.	MAF_USDA=1.639
NC_035089.1	20354523	.	C	T	.	.	MAF_USDA=1.639
NC_035089.1	20354573	.	C	T	.	.	MAF_USDA=2.083
NC_035089.1	20354577	.	G	A	.	.	MAF_USDA=4.098
NC_035089.1	20354607	.	C	T	.	.	MAF_USDA=1.639
NC_035089.1	20354617	.	C	G	.	.	MAF_USDA=2.459
NC_035089.1	20354643	.	T	G	.	.	MAF_USDA=7.377
NC_035089.1	20354842	.	T	G	.	.	MAF_INRAE=44.304;MAF_USDA=32.353
NC_035089.1	20354941	.	T	C	.	.	MAF_USDA=5.738
NC_035089.1	20355048	.	T	C	.	.	MAF_USDA=3.279
NC_035089.1	20355078	.	T	G	.	.	MAF_USDA=1.639
NC_035089.1	20355121	.	A	C	.	.	MAF_INRAE=27.848;MAF_USDA=38.235
NC_035089.1	20355168	.	T	C	.	.	MAF_USDA=8.824
NC_035089.1	20355310	.	C	T	.	.	MAF_USDA=4.118
NC_035089.1	20355328	.	A	G	.	.	MAF_USDA=3.279
NC_035089.1	20355333	.	T	C	.	.	MAF_USDA=3.279
NC_035089.1	20355424	.	G	A	.	.	MAF_USDA=4.098
NC_035089.1	20355438	.	C	T	.	.	MAF_INRAE=18.354;MAF_USDA=4.098
NC_035089.1	20355441	.	C	T	.	.	MAF_USDA=2.941
NC_035089.1	20355443	.	G	A	.	.	MAF_USDA=1.639
NC_035089.1	20355682	.	A	C	.	.	MAF_INRAE=34.177;MAF_USDA=38.235
NC_035089.1	20355739	.	C	A	.	.	MAF_USDA=2.459
NC_035089.1	20355823	.	C	A	.	.	MAF_INRAE=15.789;MAF_USDA=20.588
NC_035089.1	20355864	.	A	G	.	.	MAF_USDA=23.77
NC_035089.1	20355883	.	T	C	.	.	MAF_USDA=49.18
NC_035089.1	20355884	.	G	T	.	.	MAF_USDA=2.459
NC_035089.1	20355886	.	G	A	.	.	MAF_USDA=3.279
NC_035089.1	20355897	.	C	T	.	.	MAF_USDA=31.967
NC_035089.1	20355959	.	A	T	.	.	MAF_INRAE=5.263;MAF_USDA=21.176
NC_035089.1	20355979	.	T	C	.	.	MAF_INRAE=5.263;MAF_USDA=25.41
NC_035089.1	20356129	.	G	T	.	.	MAF_USDA=1.639
NC_035089.1	20356226	.	A	G	.	.	MAF_INRAE=32.278;MAF_USDA=35.294
NC_035089.1	20356233	.	T	A	.	.	MAF_INRAE=32.278;MAF_USDA=35.294
NC_035089.1	20356237	.	G	T	.	.	MAF_USDA=2.459
NC_035089.1	20356246	.	T	C	.	.	MAF_INRAE=32.911;MAF_USDA=35.294
NC_035089.1	20356322	.	A	T	.	.	MAF_USDA=2.459
NC_035089.1	20356325	.	C	T	.	.	MAF_INRAE=15.833;MAF_USDA=7.377
NC_035089.1	20356353	.	A	G	.	.	MAF_INRAE=3.333;MAF_USDA=1.639
NC_035089.1	20356372	.	G	A	.	.	MAF_USDA=2.459
NC_035089.1	20356466	.	T	C	.	.	MAF_USDA=8.333
NC_035089.1	20356544	.	C	T	.	.	MAF_INRAE=29.167;MAF_USDA=35.417
NC_035089.1	20356566	.	T	C	.	.	MAF_USDA=20.492
NC_035089.1	20356589	.	C	T	.	.	MAF_USDA=10.656
NC_035089.1	20356623	.	G	A	.	.	MAF_USDA=2.976
NC_035089.1	20356651	.	G	T	.	.	MAF_INRAE=15.0;MAF_USDA=3.333
NC_035089.1	20356659	.	T	A	.	.	MAF_USDA=7.377
NC_035089.1	20356789	.	T	A	.	.	MAF_INRAE=25.316;MAF_USDA=29.412
NC_035089.1	20356804	.	A	C	.	.	MAF_USDA=1.765
NC_035089.1	20356827	.	A	T	.	.	MAF_USDA=2.459
NC_035089.1	20356945	.	C	T	.	.	MAF_INRAE=11.392;MAF_USDA=15.882
NC_035089.1	20356950	.	C	A	.	.	MAF_USDA=3.279
NC_035089.1	20357012	.	G	A	.	.	MAF_INRAE=18.987;MAF_USDA=18.852
NC_035089.1	20357071	.	A	C	.	.	MAF_USDA=5.0
NC_035089.1	20357075	.	T	G	.	.	MAF_INRAE=12.658;MAF_USDA=25.0
NC_035089.1	20357102	.	C	T	.	.	MAF_INRAE=29.747;MAF_USDA=30.0
NC_035089.1	20357116	.	G	T	.	.	MAF_INRAE=10.526;MAF_USDA=7.647
NC_035089.1	20357131	.	C	T	.	.	MAF_INRAE=29.747;MAF_USDA=27.869
NC_035089.1	20357141	.	C	A	.	.	MAF_INRAE=29.747;MAF_USDA=27.869
NC_035089.1	20357222	.	C	T	.	.	MAF_INRAE=11.392;MAF_USDA=11.765
NC_035089.1	20357265	.	G	A	.	.	MAF_INRAE=11.667
NC_035089.1	20357346	.	T	C	.	.	MAF_USDA=2.941
NC_035089.1	20357364	.	G	T	.	.	MAF_USDA=5.882
NC_035089.1	20357470	.	T	C	.	.	MAF_USDA=2.941
NC_035089.1	20357531	.	C	T	.	.	MAF_USDA=5.738
NC_035089.1	20357549	.	A	G	.	.	MAF_USDA=5.738
NC_035089.1	20357587	.	T	G	.	.	MAF_USDA=2.941
NC_035089.1	20357594	.	C	T	.	.	MAF_USDA=4.706
NC_035089.1	20357595	.	A	C	.	.	MAF_USDA=4.918
NC_035089.1	20357641	.	G	T	.	.	MAF_USDA=5.882
NC_035089.1	20357671	.	C	T	.	.	MAF_USDA=4.706
NC_035089.1	20357672	.	G	A	.	.	MAF_INRAE=20.253;MAF_USDA=5.882
NC_035089.1	20357703	.	C	T	.	.	MAF_USDA=3.279
NC_035089.1	20357799	.	T	A	.	.	MAF_USDA=1.639
NC_035089.1	20357836	.	A	G	.	.	MAF_INRAE=10.127
NC_035089.1	20357838	.	T	C	.	.	MAF_INRAE=3.333;MAF_USDA=5.738
NC_035089.1	20357859	.	G	A	.	.	MAF_INRAE=19.62;MAF_USDA=8.197
NC_035089.1	20357869	.	G	A	.	.	MAF_USDA=5.738
NC_035089.1	20358049	.	T	C	.	.	MAF_INRAE=10.526
NC_035089.1	20358083	.	G	A	.	.	MAF_USDA=5.738
NC_035089.1	20358352	.	A	G	.	.	MAF_INRAE=18.987;MAF_USDA=17.213
NC_035089.1	20358432	.	G	A	.	.	MAF_USDA=7.377
NC_035089.1	20358571	.	T	G	.	.	MAF_USDA=3.279
NC_035089.1	20358594	.	C	A	.	.	MAF_INRAE=2.5
NC_035089.1	20358748	.	G	A	.	.	MAF_INRAE=10.127
NC_035089.1	20358778	.	C	T	.	.	MAF_INRAE=5.696
NC_035089.1	20358876	.	T	C	.	.	MAF_USDA=1.639
NC_035089.1	20358889	.	G	A	.	.	MAF_INRAE=5.696
NC_035089.1	20358910	.	C	T	.	.	MAF_INRAE=2.5
NC_035089.1	20358939	.	G	T	.	.	MAF_USDA=1.639
NC_035089.1	20358977	.	C	A	.	.	MAF_INRAE=27.215;MAF_USDA=30.588
NC_035089.1	20358988	.	G	A	.	.	MAF_USDA=6.557
NC_035089.1	20358991	.	T	C	.	.	MAF_USDA=15.294
NC_035089.1	20359003	.	T	A	.	.	MAF_INRAE=27.215;MAF_USDA=31.176
NC_035089.1	20359317	.	A	G	.	.	MAF_INRAE=32.278;MAF_USDA=27.059
NC_035089.1	20359335	.	G	A	.	.	MAF_USDA=3.279
NC_035089.1	20359364	.	T	C	.	.	MAF_USDA=2.459
NC_035089.1	20359369	.	A	G	.	.	MAF_INRAE=2.5
NC_035089.1	20359530	.	C	T	.	.	MAF_USDA=4.918
NC_035089.1	20359570	.	G	T	.	.	MAF_INRAE=5.696;MAF_USDA=2.459
NC_035089.1	20359828	.	A	G	.	.	MAF_USDA=6.471
NC_035089.1	20359934	.	T	G	.	.	MAF_INRAE=5.696;MAF_USDA=9.016
NC_035089.1	20359937	.	C	T	.	.	MAF_INRAE=2.532;MAF_USDA=5.882
NC_035089.1	20359941	.	A	C	.	.	MAF_INRAE=27.5;MAF_USDA=41.176
NC_035089.1	20359966	.	G	C	.	.	MAF_USDA=5.738
NC_035089.1	20360021	.	A	G	.	.	MAF_INRAE=22.152;MAF_USDA=8.824
NC_035089.1	20360074	.	G	T	.	.	MAF_INRAE=10.127
NC_035089.1	20360281	.	T	G	.	.	MAF_INRAE=2.5
NC_035089.1	20360560	.	C	A	.	.	MAF_INRAE=19.62;MAF_USDA=17.213
NC_035089.1	20360593	.	A	T	.	.	MAF_INRAE=24.051;MAF_USDA=30.0
NC_035089.1	20360621	.	C	A	.	.	MAF_USDA=1.639
NC_035089.1	20360628	.	C	A	.	.	MAF_INRAE=11.667
NC_035089.1	20360736	.	A	G	.	.	MAF_INRAE=22.152;MAF_USDA=9.412
NC_035089.1	20360741	.	T	A	.	.	MAF_INRAE=40.506;MAF_USDA=45.882
NC_035089.1	20360753	.	T	G	.	.	MAF_INRAE=22.152;MAF_USDA=25.294
NC_035089.1	20360783	.	G	T	.	.	MAF_INRAE=40.506;MAF_USDA=45.882
NC_035089.1	20360788	.	T	C	.	.	MAF_INRAE=5.063;MAF_USDA=8.197
NC_035089.1	20360826	.	A	G	.	.	MAF_USDA=1.639
NC_035089.1	20360837	.	G	T	.	.	MAF_USDA=3.279
NC_035089.1	20360844	.	G	T	.	.	MAF_INRAE=22.152;MAF_USDA=21.176
NC_035089.1	20360880	.	C	A	.	.	MAF_INRAE=39.167;MAF_USDA=33.529
NC_035089.1	20360923	.	C	T	.	.	MAF_INRAE=24.051;MAF_USDA=30.588
NC_035089.1	20360970	.	G	T	.	.	MAF_INRAE=2.5
NC_035089.1	20361045	.	C	T	.	.	MAF_INRAE=21.519;MAF_USDA=38.525
NC_035089.1	20361111	.	C	T	.	.	MAF_INRAE=5.696
NC_035089.1	20361171	.	G	A	.	.	MAF_INRAE=25.316;MAF_USDA=41.176
NC_035089.1	20361220	.	C	G	.	.	MAF_INRAE=11.667
NC_035089.1	20361259	.	C	T	.	.	MAF_INRAE=5.263;MAF_USDA=20.833
NC_035089.1	20361287	.	A	C	.	.	MAF_USDA=3.279
NC_035089.1	20361333	.	G	T	.	.	MAF_INRAE=18.354;MAF_USDA=26.23
NC_035089.1	20361437	.	T	C	.	.	MAF_USDA=30.0
NC_035089.1	20361454	.	C	T	.	.	MAF_USDA=1.639
NC_035089.1	20361584	.	G	A	.	.	MAF_USDA=2.941
NC_035089.1	20361605	.	T	C	.	.	MAF_INRAE=9.167
NC_035089.1	20361641	.	G	A	.	.	MAF_INRAE=22.785;MAF_USDA=29.412
NC_035089.1	20361663	.	C	T	.	.	MAF_INRAE=14.167;MAF_USDA=4.098
NC_035089.1	20361667	.	A	T	.	.	MAF_INRAE=30.38;MAF_USDA=20.492
NC_035089.1	20361744	.	C	T	.	.	MAF_USDA=3.279
NC_035089.1	20361758	.	T	C	.	.	MAF_INRAE=10.526;MAF_USDA=8.197
NC_035089.1	20361771	.	T	G	.	.	MAF_INRAE=43.038;MAF_USDA=33.333
NC_035089.1	20361805	.	T	C	.	.	MAF_INRAE=18.987;MAF_USDA=14.754
NC_035089.1	20361844	.	T	C	.	.	MAF_INRAE=13.924;MAF_USDA=12.295
NC_035089.1	20361858	.	A	C	.	.	MAF_INRAE=24.684;MAF_USDA=27.647
NC_035089.1	20361897	.	G	A	.	.	MAF_INRAE=2.5
NC_035089.1	20361952	.	T	C	.	.	MAF_INRAE=46.203;MAF_USDA=50.0
NC_035089.1	20361961	.	A	G	.	.	MAF_INRAE=28.481;MAF_USDA=17.213
NC_035089.1	20361969	.	T	G	.	.	MAF_INRAE=14.167;MAF_USDA=12.295
NC_035089.1	20361983	.	C	T	.	.	MAF_INRAE=24.051;MAF_USDA=29.762
NC_035089.1	20361985	.	C	T	.	.	MAF_USDA=5.952
NC_035089.1	20362004	.	C	A	.	.	MAF_INRAE=10.526;MAF_USDA=9.016
NC_035089.1	20362018	.	T	G	.	.	MAF_INRAE=24.684;MAF_USDA=32.353
NC_035089.1	20362038	.	C	T	.	.	MAF_USDA=2.459
NC_035089.1	20362078	.	C	G	.	.	MAF_INRAE=45.57;MAF_USDA=46.471
NC_035089.1	20362231	.	T	G	.	.	MAF_INRAE=24.051;MAF_USDA=28.235
NC_035089.1	20362365	.	G	T	.	.	MAF_INRAE=24.051;MAF_USDA=33.333
NC_035089.1	20362398	.	G	A	.	.	MAF_INRAE=24.684;MAF_USDA=29.412
NC_035089.1	20362457	.	T	G	.	.	MAF_USDA=2.459
NC_035089.1	20364726	.	G	A	.	.	MAF_INRAE=10.526;MAF_USDA=11.667
NC_035089.1	20364809	.	C	T	.	.	MAF_INRAE=10.526;MAF_USDA=10.833
NC_035089.1	20364827	.	T	G	.	.	MAF_INRAE=44.937;MAF_USDA=48.214
NC_035089.1	20364870	.	A	G	.	.	MAF_INRAE=19.62;MAF_USDA=19.167
NC_035089.1	20364888	.	G	T	.	.	MAF_INRAE=11.667;MAF_USDA=17.5
NC_035089.1	20364889	.	T	C	.	.	MAF_USDA=3.333
NC_035089.1	20364901	.	T	A	.	.	MAF_INRAE=44.937;MAF_USDA=43.529
NC_035089.1	20364911	.	C	A	.	.	MAF_INRAE=42.405;MAF_USDA=38.824
NC_035089.1	20364919	.	A	C	.	.	MAF_USDA=13.115
NC_035089.1	20365072	.	T	C	.	.	MAF_USDA=1.639
NC_035089.1	20365112	.	A	G	.	.	MAF_INRAE=10.526;MAF_USDA=4.098
NC_035089.1	20365128	.	A	C	.	.	MAF_INRAE=17.722;MAF_USDA=4.098
NC_035089.1	20365179	.	A	C	.	.	MAF_INRAE=5.696
NC_035089.1	20365191	.	C	T	.	.	MAF_INRAE=12.025;MAF_USDA=12.941
NC_035089.1	20365231	.	C	T	.	.	MAF_INRAE=2.5
NC_035089.1	20365381	.	G	A	.	.	MAF_USDA=2.459
NC_035089.1	20365393	.	G	C	.	.	MAF_USDA=2.459
NC_035089.1	20365447	.	G	A	.	.	MAF_USDA=1.639
NC_035089.1	20365486	.	C	T	.	.	MAF_USDA=9.412
NC_035089.1	20365589	.	C	A	.	.	MAF_INRAE=17.722;MAF_USDA=4.706
NC_035089.1	20365644	.	C	A	.	.	MAF_INRAE=10.526;MAF_USDA=4.918
NC_035089.1	20365668	.	C	G	.	.	MAF_INRAE=42.405;MAF_USDA=39.412
NC_035089.1	20365678	.	C	T	.	.	MAF_INRAE=17.722;MAF_USDA=4.918
NC_035089.1	20365706	.	C	A	.	.	MAF_INRAE=10.526;MAF_USDA=4.918
NC_035089.1	20365715	.	C	T	.	.	MAF_INRAE=11.667;MAF_USDA=3.279
NC_035089.1	20365859	.	G	T	.	.	MAF_INRAE=10.526;MAF_USDA=5.738
NC_035089.1	20365925	.	G	T	.	.	MAF_USDA=3.279
NC_035089.1	20365964	.	C	A	.	.	MAF_INRAE=24.051;MAF_USDA=30.0
NC_035089.1	20366057	.	C	T	.	.	MAF_USDA=9.412
NC_035089.1	20366064	.	G	A	.	.	MAF_INRAE=36.709;MAF_USDA=38.824
NC_035089.1	20366269	.	G	A	.	.	MAF_INRAE=36.709;MAF_USDA=38.824
NC_035089.1	20366407	.	A	C	.	.	MAF_INRAE=11.667;MAF_USDA=4.098
NC_035089.1	20366675	.	C	T	.	.	MAF_INRAE=36.709;MAF_USDA=35.882
NC_035089.1	20366755	.	C	T	.	.	MAF_INRAE=36.709;MAF_USDA=35.882
NC_035089.1	20366771	.	A	C	.	.	MAF_USDA=5.738
NC_035089.1	20366858	.	G	A	.	.	MAF_USDA=4.098
NC_035089.1	20366938	.	C	T	.	.	MAF_INRAE=2.5;MAF_USDA=4.098
NC_035089.1	20366944	.	C	T	.	.	MAF_USDA=1.639
NC_035089.1	20367193	.	A	C	.	.	MAF_INRAE=36.076;MAF_USDA=34.706
NC_035089.1	20367232	.	C	T	.	.	MAF_INRAE=36.709;MAF_USDA=38.235
NC_035089.1	20367266	.	G	A	.	.	MAF_INRAE=2.532;MAF_USDA=4.118
NC_035089.1	20367309	.	C	A	.	.	MAF_USDA=5.738
NC_035089.1	20367327	.	G	A	.	.	MAF_INRAE=2.532;MAF_USDA=4.118
NC_035089.1	20367331	.	A	T	.	.	MAF_USDA=4.918
NC_035089.1	20367352	.	C	A	.	.	MAF_USDA=1.639
NC_035089.1	20367369	.	C	A	.	.	MAF_INRAE=36.709;MAF_USDA=35.294
NC_035089.1	20367527	.	C	T	.	.	MAF_INRAE=36.709;MAF_USDA=46.471
NC_035089.1	20367696	.	G	C	.	.	MAF_USDA=7.377
NC_035089.1	20367725	.	T	G	.	.	MAF_USDA=2.353
NC_035089.1	20367738	.	T	A	.	.	MAF_USDA=31.25
NC_035089.1	20367913	.	C	T	.	.	MAF_USDA=1.639
NC_035089.1	20367918	.	G	A	.	.	MAF_USDA=7.647
NC_035089.1	20367944	.	C	A	.	.	MAF_USDA=1.639
NC_035089.1	20367976	.	C	G	.	.	MAF_INRAE=3.333;MAF_USDA=2.083
NC_035089.1	20367993	.	A	G	.	.	MAF_USDA=2.083
NC_035089.1	20368044	.	G	C	.	.	MAF_INRAE=18.421
NC_035089.1	20368051	.	A	G	.	.	MAF_INRAE=47.368
NC_035089.1	20368416	.	A	G	.	.	MAF_USDA=10.417
NC_035089.1	20368452	.	T	C	.	.	MAF_INRAE=35.443;MAF_USDA=33.333
NC_035089.1	20368507	.	G	T	.	.	MAF_USDA=10.656
NC_035089.1	20368695	.	G	A	.	.	MAF_USDA=4.098
NC_035089.1	20369090	.	C	T	.	.	MAF_INRAE=12.5
NC_035089.1	20369140	.	C	A	.	.	MAF_INRAE=23.418;MAF_USDA=24.706
NC_035089.1	20369190	.	A	T	.	.	MAF_INRAE=5.263;MAF_USDA=2.459
NC_035089.1	20369219	.	T	C	.	.	MAF_INRAE=36.709;MAF_USDA=37.647
NC_035089.1	20369229	.	T	G	.	.	MAF_INRAE=11.392;MAF_USDA=4.098
NC_035089.1	20369388	.	G	A	.	.	MAF_INRAE=10.759;MAF_USDA=3.279
NC_035089.1	20369446	.	C	T	.	.	MAF_INRAE=2.5;MAF_USDA=3.279
NC_035089.1	20369669	.	G	T	.	.	MAF_INRAE=24.684;MAF_USDA=25.882
NC_035089.1	20369690	.	T	G	.	.	MAF_INRAE=12.025;MAF_USDA=20.0
NC_035089.1	20369942	.	C	A	.	.	MAF_USDA=11.475
NC_035089.1	20369972	.	G	T	.	.	MAF_INRAE=11.667
NC_035089.1	20369987	.	T	A	.	.	MAF_USDA=1.176
NC_035089.1	20370060	.	T	G	.	.	MAF_USDA=1.639
NC_035089.1	20370063	.	T	C	.	.	MAF_INRAE=5.696
NC_035089.1	20370090	.	A	T	.	.	MAF_USDA=13.115
NC_035089.1	20370131	.	A	G	.	.	MAF_USDA=13.934
NC_035089.1	20370162	.	C	G	.	.	MAF_USDA=11.765
NC_035089.1	20370167	.	C	T	.	.	MAF_USDA=10.656
NC_035089.1	20370185	.	C	T	.	.	MAF_INRAE=24.684;MAF_USDA=27.059
NC_035089.1	20370346	.	T	C	.	.	MAF_USDA=6.557
NC_035089.1	20370353	.	T	C	.	.	MAF_USDA=9.016
NC_035089.1	20370372	.	G	T	.	.	MAF_USDA=10.656
NC_035089.1	20370418	.	C	T	.	.	MAF_USDA=4.098
NC_035089.1	20370424	.	T	G	.	.	MAF_USDA=1.639
NC_035089.1	20370490	.	A	T	.	.	MAF_USDA=2.459
NC_035089.1	20370775	.	A	G	.	.	MAF_INRAE=24.051;MAF_USDA=26.471
NC_035089.1	20370845	.	G	T	.	.	MAF_USDA=2.459
NC_035089.1	20370884	.	C	T	.	.	MAF_USDA=3.39
NC_035089.1	20370885	.	G	T	.	.	MAF_INRAE=21.053;MAF_USDA=37.5
NC_035089.1	20370891	.	A	G	.	.	MAF_INRAE=21.053;MAF_USDA=47.826
NC_035089.1	20370981	.	C	A	.	.	MAF_USDA=1.639
NC_035089.1	20370986	.	G	T	.	.	MAF_USDA=3.279
NC_035089.1	20371053	.	T	A	.	.	MAF_USDA=5.738
NC_035089.1	20371142	.	G	T	.	.	MAF_INRAE=22.785;MAF_USDA=35.417
NC_035089.1	20371157	.	C	G	.	.	MAF_INRAE=22.785;MAF_USDA=33.333
NC_035089.1	20371199	.	A	G	.	.	MAF_INRAE=35.443;MAF_USDA=47.059
NC_035089.1	20371207	.	G	A	.	.	MAF_USDA=1.639
NC_035089.1	20371231	.	C	T	.	.	MAF_INRAE=5.696
NC_035089.1	20371412	.	A	G	.	.	MAF_INRAE=25.0;MAF_USDA=37.5
NC_035089.1	20371462	.	A	T	.	.	MAF_USDA=2.941
NC_035089.1	20371555	.	A	T	.	.	MAF_INRAE=2.5;MAF_USDA=4.237
NC_035089.1	20371577	.	A	C	.	.	MAF_USDA=6.557
NC_035089.1	20371608	.	T	A	.	.	MAF_INRAE=24.684;MAF_USDA=26.471
NC_035089.1	20371639	.	A	T	.	.	MAF_USDA=9.836
NC_035089.1	20371647	.	A	T	.	.	MAF_USDA=9.412
NC_035089.1	20371688	.	C	T	.	.	MAF_USDA=11.475
NC_035089.1	20371690	.	A	G	.	.	MAF_USDA=14.583
NC_035089.1	20371701	.	T	G	.	.	MAF_USDA=12.295
NC_035089.1	20371702	.	A	T	.	.	MAF_USDA=12.295
NC_035089.1	20371725	.	G	T	.	.	MAF_INRAE=11.392;MAF_USDA=10.0
NC_035089.1	20371772	.	C	A	.	.	MAF_USDA=4.098
NC_035089.1	20371797	.	C	A	.	.	MAF_USDA=10.656
NC_035089.1	20371817	.	G	A	.	.	MAF_USDA=7.377
NC_035089.1	20371846	.	T	A	.	.	MAF_USDA=11.475
NC_035089.1	20371942	.	A	G	.	.	MAF_USDA=43.75
NC_035089.1	20371944	.	A	T	.	.	MAF_USDA=2.083
NC_035089.1	20371955	.	G	A	.	.	MAF_INRAE=1.667
NC_035089.1	20371957	.	C	A	.	.	MAF_INRAE=1.667
NC_035089.1	20371994	.	A	G	.	.	MAF_INRAE=21.053;MAF_USDA=35.294
NC_035089.1	20372000	.	C	G	.	.	MAF_USDA=2.459
NC_035089.1	20372133	.	C	T	.	.	MAF_USDA=1.639
NC_035089.1	20372147	.	G	A	.	.	MAF_USDA=1.639
NC_035089.1	20372204	.	G	A	.	.	MAF_INRAE=24.684;MAF_USDA=27.647
NC_035089.1	20372211	.	G	A,T	.	.	MAF_INRAE=5.696;MAF_USDA=8.197
NC_035089.1	20372357	.	T	C	.	.	MAF_INRAE=36.076;MAF_USDA=22.917
NC_035089.1	20372397	.	G	T	.	.	MAF_USDA=17.647
NC_035089.1	20372404	.	G	T	.	.	MAF_INRAE=36.709;MAF_USDA=41.765
NC_035089.1	20372485	.	A	T	.	.	MAF_INRAE=11.392;MAF_USDA=4.098
NC_035089.1	20372522	.	G	A	.	.	MAF_INRAE=12.658;MAF_USDA=4.098
NC_035089.1	20372543	.	G	A	.	.	MAF_INRAE=7.5
NC_035089.1	20372681	.	C	T	.	.	MAF_INRAE=24.684;MAF_USDA=27.059
NC_035089.1	20372712	.	A	G	.	.	MAF_USDA=7.377
NC_035089.1	20372876	.	A	G	.	.	MAF_INRAE=23.418;MAF_USDA=27.059
NC_035089.1	20372883	.	C	T	.	.	MAF_USDA=2.459
NC_035089.1	20372907	.	T	C	.	.	MAF_USDA=1.639
NC_035089.1	20373037	.	G	A	.	.	MAF_INRAE=24.684;MAF_USDA=27.059
NC_035089.1	20373222	.	T	C	.	.	MAF_INRAE=24.684;MAF_USDA=28.235
NC_035089.1	20373232	.	C	T	.	.	MAF_INRAE=24.684;MAF_USDA=34.118
NC_035089.1	20373468	.	T	A	.	.	MAF_USDA=13.934
NC_035089.1	20373487	.	G	T	.	.	MAF_INRAE=27.215;MAF_USDA=30.0
NC_035089.1	20373603	.	A	G	.	.	MAF_INRAE=26.582;MAF_USDA=27.083
NC_035089.1	20373638	.	T	C	.	.	MAF_USDA=12.941
NC_035089.1	20373671	.	T	C	.	.	MAF_USDA=1.639
NC_035089.1	20373691	.	C	A	.	.	MAF_USDA=2.459
NC_035089.1	20373716	.	G	T	.	.	MAF_USDA=1.639
NC_035089.1	20373873	.	A	G	.	.	MAF_USDA=1.639
NC_035089.1	20373874	.	T	A	.	.	MAF_INRAE=26.582;MAF_USDA=31.176
NC_035089.1	20373879	.	C	T	.	.	MAF_USDA=2.941
NC_035089.1	20374084	.	C	T	.	.	MAF_USDA=10.417
NC_035089.1	20374085	.	G	A	.	.	MAF_INRAE=27.848;MAF_USDA=42.353
NC_035089.1	20374246	.	G	T	.	.	MAF_INRAE=27.848;MAF_USDA=30.588
NC_035089.1	20374256	.	G	T	.	.	MAF_INRAE=27.848;MAF_USDA=31.176
NC_035089.1	20374267	.	G	A	.	.	MAF_INRAE=27.848;MAF_USDA=30.588
NC_035089.1	20374312	.	C	T	.	.	MAF_INRAE=3.165;MAF_USDA=28.235
NC_035089.1	20374317	.	G	T	.	.	MAF_USDA=3.279
NC_035089.1	20374325	.	C	T	.	.	MAF_INRAE=2.5
NC_035089.1	20374337	.	C	T	.	.	MAF_INRAE=2.5
NC_035089.1	20374395	.	A	C	.	.	MAF_INRAE=27.215;MAF_USDA=31.176
NC_035089.1	20374408	.	T	G	.	.	MAF_INRAE=2.532;MAF_USDA=2.941
NC_035089.1	20374417	.	T	C	.	.	MAF_USDA=20.0
NC_035089.1	20374481	.	T	A	.	.	MAF_USDA=8.197
NC_035089.1	20374500	.	A	C	.	.	MAF_USDA=2.083
NC_035089.1	20374509	.	A	C	.	.	MAF_USDA=8.333
NC_035089.1	20374514	.	A	T	.	.	MAF_INRAE=25.949;MAF_USDA=14.583
NC_035089.1	20374622	.	G	A	.	.	MAF_INRAE=26.582;MAF_USDA=47.647
NC_035089.1	20374634	.	A	C	.	.	MAF_USDA=3.279
NC_035089.1	20374653	.	G	T	.	.	MAF_USDA=5.738
NC_035089.1	20374667	.	C	T	.	.	MAF_USDA=2.941
NC_035089.1	20374708	.	G	T	.	.	MAF_USDA=2.459
NC_035089.1	20374710	.	A	G	.	.	MAF_USDA=9.836
NC_035089.1	20374807	.	T	C	.	.	MAF_INRAE=27.215;MAF_USDA=47.647
NC_035089.1	20374967	.	G	A	.	.	MAF_USDA=17.059
NC_035089.1	20374999	.	G	A	.	.	MAF_INRAE=10.526
NC_035089.1	20375127	.	A	T	.	.	MAF_INRAE=2.5;MAF_USDA=3.279
NC_035089.1	20375142	.	T	C	.	.	MAF_INRAE=27.215;MAF_USDA=48.235
NC_035089.1	20375178	.	T	G	.	.	MAF_USDA=1.639
NC_035089.1	20375255	.	G	T	.	.	MAF_USDA=17.059
NC_035089.1	20375265	.	G	T	.	.	MAF_USDA=2.459
NC_035089.1	20375276	.	C	T	.	.	MAF_USDA=17.059
NC_035089.1	20375287	.	A	C	.	.	MAF_INRAE=27.215;MAF_USDA=30.588
NC_035089.1	20375310	.	C	A	.	.	MAF_INRAE=27.215;MAF_USDA=47.647
NC_035089.1	20375394	.	G	A	.	.	MAF_USDA=1.639
NC_035089.1	20375419	.	T	A	.	.	MAF_INRAE=27.215;MAF_USDA=48.235
NC_035089.1	20375443	.	A	C	.	.	MAF_USDA=5.738
NC_035089.1	20375453	.	T	C	.	.	MAF_USDA=2.459
NC_035089.1	20375464	.	A	T	.	.	MAF_INRAE=27.215;MAF_USDA=30.588
NC_035089.1	20375556	.	C	G	.	.	MAF_USDA=16.471
NC_035089.1	20375822	.	G	C	.	.	MAF_INRAE=27.215;MAF_USDA=30.588
NC_035089.1	20375842	.	A	T	.	.	MAF_INRAE=27.215;MAF_USDA=38.824
NC_035089.1	20375853	.	G	A	.	.	MAF_USDA=1.639
NC_035089.1	20375858	.	G	A	.	.	MAF_USDA=4.918
NC_035089.1	20375911	.	G	C	.	.	MAF_USDA=3.279
NC_035089.1	20375918	.	G	A	.	.	MAF_USDA=23.529
NC_035089.1	20375939	.	T	G	.	.	MAF_USDA=17.059
NC_035089.1	20375976	.	C	G	.	.	MAF_INRAE=13.333
NC_035089.1	20375993	.	C	T	.	.	MAF_INRAE=27.215;MAF_USDA=39.412
NC_035089.1	20376041	.	G	A	.	.	MAF_INRAE=14.557
NC_035089.1	20376046	.	C	A	.	.	MAF_INRAE=27.215;MAF_USDA=30.588
NC_035089.1	20376161	.	C	A	.	.	MAF_USDA=12.5
NC_035089.1	20376244	.	A	T	.	.	MAF_INRAE=27.215;MAF_USDA=41.176
NC_035089.1	20376312	.	GAAC	GAAA	.	.	MAF_USDA=33.333
NC_035089.1	20376315	.	C	A	.	.	MAF_INRAE=24.684
NC_035089.1	20376385	.	G	A	.	.	MAF_USDA=1.176
NC_035089.1	20376407	.	G	A	.	.	MAF_USDA=5.882
NC_035089.1	20376411	.	T	C	.	.	MAF_USDA=4.918
NC_035089.1	20376425	.	C	T	.	.	MAF_INRAE=2.5;MAF_USDA=4.098
NC_035089.1	20376593	.	AGCACTATA	AGCACTATG	.	.	MAF_USDA=27.083
NC_035089.1	20376601	.	A	G	.	.	MAF_USDA=12.295
NC_035089.1	20376610	.	C	T	.	.	MAF_USDA=4.918
NC_035089.1	20376735	.	T	A	.	.	MAF_USDA=7.647
NC_035089.1	20376850	.	G	A	.	.	MAF_USDA=6.557
NC_035089.1	20376863	.	C	A	.	.	MAF_USDA=8.197
NC_035089.1	20376866	.	C	T	.	.	MAF_INRAE=27.215;MAF_USDA=39.583
NC_035089.1	20376877	.	T	G	.	.	MAF_INRAE=27.848;MAF_USDA=39.583
NC_035089.1	20376896	.	T	C	.	.	MAF_USDA=6.557
NC_035089.1	20376920	.	A	T	.	.	MAF_USDA=10.656
NC_035089.1	20376936	.	T	G	.	.	MAF_USDA=11.475
NC_035089.1	20376948	.	C	A	.	.	MAF_INRAE=17.5
NC_035089.1	20376951	.	C	G	.	.	MAF_USDA=11.475
NC_035089.1	20376966	.	C	T	.	.	MAF_USDA=18.033
NC_035089.1	20376972	.	C	T	.	.	MAF_USDA=2.459
NC_035089.1	20376974	.	G	A	.	.	MAF_USDA=1.639
NC_035089.1	20377032	.	T	A	.	.	MAF_USDA=1.639
NC_035089.1	20377081	.	G	A	.	.	MAF_INRAE=5.696
NC_035089.1	20377097	.	C	A	.	.	MAF_INRAE=10.127
NC_035089.1	20377110	.	G	A	.	.	MAF_USDA=1.639
NC_035089.1	20377159	.	C	T	.	.	MAF_INRAE=20.253;MAF_USDA=17.059
NC_035089.1	20377180	.	G	A	.	.	MAF_USDA=1.639
NC_035089.1	20377189	.	T	A	.	.	MAF_USDA=7.647
NC_035089.1	20377251	.	C	G	.	.	MAF_INRAE=23.418;MAF_USDA=18.235
NC_035089.1	20377288	.	C	G	.	.	MAF_USDA=9.836
NC_035089.1	20377307	.	T	C	.	.	MAF_USDA=9.836
NC_035089.1	20377309	.	A	T	.	.	MAF_USDA=9.836
NC_035089.1	20377356	.	A	T	.	.	MAF_USDA=9.836
NC_035089.1	20377363	.	T	C	.	.	MAF_USDA=9.836
NC_035089.1	20377370	.	T	C	.	.	MAF_USDA=9.836
NC_035089.1	20377387	.	C	G	.	.	MAF_USDA=4.118
NC_035089.1	20377414	.	G	T	.	.	MAF_INRAE=23.418;MAF_USDA=18.824
NC_035089.1	20377525	.	G	A	.	.	MAF_USDA=4.098
NC_035089.1	20377587	.	C	T	.	.	MAF_USDA=8.197
NC_035089.1	20377714	.	T	C	.	.	MAF_USDA=4.098
NC_035089.1	20377729	.	C	T	.	.	MAF_USDA=3.279
NC_035089.1	20377778	.	G	C	.	.	MAF_INRAE=2.5;MAF_USDA=8.197
NC_035089.1	20377834	.	C	G	.	.	MAF_USDA=1.639
NC_035089.1	20377839	.	G	T	.	.	MAF_USDA=1.639
NC_035089.1	20377840	.	C	T	.	.	MAF_USDA=1.639
NC_035089.1	20377861	.	A	G	.	.	MAF_USDA=1.639
NC_035089.1	20377863	.	G	T	.	.	MAF_INRAE=19.167;MAF_USDA=29.412
NC_035089.1	20377870	.	C	A	.	.	MAF_INRAE=31.667;MAF_USDA=32.353
NC_035089.1	20377892	.	C	T	.	.	MAF_INRAE=23.418;MAF_USDA=18.824
NC_035089.1	20377964	.	G	A	.	.	MAF_USDA=3.279
NC_035089.1	20377990	.	C	T	.	.	MAF_USDA=3.279
NC_035089.1	20378001	.	G	A	.	.	MAF_USDA=10.656
NC_035089.1	20378050	.	G	A	.	.	MAF_INRAE=23.418;MAF_USDA=18.235
NC_035089.1	20378093	.	A	G	.	.	MAF_INRAE=23.418;MAF_USDA=18.824
NC_035089.1	20378131	.	T	A	.	.	MAF_USDA=1.176
NC_035089.1	20378136	.	C	A	.	.	MAF_USDA=7.647
NC_035089.1	20378138	.	A	G	.	.	MAF_INRAE=23.418;MAF_USDA=18.824
NC_035089.1	20378210	.	C	T	.	.	MAF_INRAE=5.263;MAF_USDA=6.471
NC_035089.1	20378268	.	G	A	.	.	MAF_INRAE=10.127
NC_035089.1	20378270	.	G	T	.	.	MAF_INRAE=19.167;MAF_USDA=27.647
NC_035089.1	20378330	.	C	T	.	.	MAF_USDA=3.279
NC_035089.1	20378336	.	A	T	.	.	MAF_INRAE=5.696
NC_035089.1	20378342	.	G	A	.	.	MAF_USDA=2.459
NC_035089.1	20378365	.	T	A	.	.	MAF_INRAE=30.38;MAF_USDA=5.294
NC_035089.1	20378370	.	A	G	.	.	MAF_INRAE=30.38;MAF_USDA=5.294
NC_035089.1	20378395	.	G	A	.	.	MAF_INRAE=23.418;MAF_USDA=17.059
NC_035089.1	20378419	.	A	C	.	.	MAF_INRAE=36.842;MAF_USDA=25.882
NC_035089.1	20378432	.	A	C	.	.	MAF_INRAE=22.152;MAF_USDA=17.059
NC_035089.1	20378459	.	A	G	.	.	MAF_USDA=9.836
NC_035089.1	20378521	.	T	C	.	.	MAF_USDA=2.083
NC_035089.1	20378540	.	C	T	.	.	MAF_INRAE=36.842;MAF_USDA=33.333
NC_035089.1	20378558	.	G	T	.	.	MAF_INRAE=36.842;MAF_USDA=4.167
NC_035089.1	20378698	.	A	T	.	.	MAF_INRAE=23.418;MAF_USDA=26.471
NC_035089.1	20378727	.	C	T	.	.	MAF_USDA=14.706
NC_035089.1	20378785	.	G	A	.	.	MAF_USDA=1.639
NC_035089.1	20378825	.	A	T	.	.	MAF_USDA=1.639
NC_035089.1	20378863	.	C	T	.	.	MAF_INRAE=11.392;MAF_USDA=4.118
NC_035089.1	20378864	.	G	A	.	.	MAF_INRAE=24.051;MAF_USDA=18.235
NC_035089.1	20378894	.	C	T	.	.	MAF_INRAE=23.418;MAF_USDA=25.882
NC_035089.1	20378908	.	G	A	.	.	MAF_INRAE=24.051;MAF_USDA=26.786
NC_035089.1	20379040	.	A	G	.	.	MAF_INRAE=23.418;MAF_USDA=25.882
NC_035089.1	20379075	.	G	A	.	.	MAF_INRAE=2.532;MAF_USDA=6.471
NC_035089.1	20379146	.	C	A	.	.	MAF_USDA=14.706
NC_035089.1	20379167	.	T	C	.	.	MAF_INRAE=11.392;MAF_USDA=4.706
NC_035089.1	20379266	.	G	T	.	.	MAF_USDA=10.169
NC_035089.1	20379270	.	C	T	.	.	MAF_INRAE=10.833;MAF_USDA=10.843
NC_035089.1	20379296	.	T	C	.	.	MAF_USDA=10.169
NC_035089.1	20379320	.	C	T	.	.	MAF_USDA=4.237
NC_035089.1	20379371	.	T	C	.	.	MAF_INRAE=23.418;MAF_USDA=16.265
NC_035089.1	20379432	.	G	C	.	.	MAF_INRAE=1.667;MAF_USDA=25.301
NC_035089.1	20379433	.	G	A	.	.	MAF_USDA=13.559
NC_035089.1	20379437	.	T	C	.	.	MAF_INRAE=18.987;MAF_USDA=4.237
NC_035089.1	20379469	.	C	A	.	.	MAF_INRAE=24.051;MAF_USDA=27.711
NC_035089.1	20379484	.	C	T	.	.	MAF_USDA=7.627
NC_035089.1	20379499	.	A	G	.	.	MAF_INRAE=24.684;MAF_USDA=26.506
NC_035089.1	20379536	.	C	T	.	.	MAF_INRAE=24.051;MAF_USDA=16.265
NC_035089.1	20379559	.	G	A	.	.	MAF_USDA=1.695
NC_035089.1	20379571	.	G	A	.	.	MAF_INRAE=24.051;MAF_USDA=18.072
NC_035089.1	20379673	.	G	A	.	.	MAF_INRAE=11.392;MAF_USDA=4.217
NC_035089.1	20379676	.	A	T	.	.	MAF_USDA=10.169
NC_035089.1	20379825	.	T	C	.	.	MAF_USDA=9.836
NC_035089.1	20379864	.	C	A	.	.	MAF_INRAE=19.62;MAF_USDA=17.059
NC_035089.1	20379870	.	C	A	.	.	MAF_USDA=4.918
NC_035089.1	20379878	.	G	T	.	.	MAF_USDA=2.459
NC_035089.1	20379881	.	T	C	.	.	MAF_USDA=9.836
NC_035089.1	20379973	.	A	C	.	.	MAF_INRAE=22.785;MAF_USDA=18.235
NC_035089.1	20379990	.	C	T	.	.	MAF_USDA=1.639
NC_035089.1	20380060	.	T	A	.	.	MAF_USDA=10.656
NC_035089.1	20380080	.	G	T	.	.	MAF_USDA=2.459
NC_035089.1	20380201	.	C	T	.	.	MAF_USDA=1.667
NC_035089.1	20380325	.	G	T	.	.	MAF_INRAE=23.418;MAF_USDA=25.294
NC_035089.1	20380389	.	T	G	.	.	MAF_INRAE=23.418;MAF_USDA=29.167
NC_035089.1	20380396	.	T	G	.	.	MAF_USDA=10.0
NC_035089.1	20380564	.	A	G	.	.	MAF_INRAE=7.5
NC_035089.1	20380633	.	A	G	.	.	MAF_INRAE=23.418;MAF_USDA=17.647
NC_035089.1	20380707	.	G	A	.	.	MAF_INRAE=23.418;MAF_USDA=18.235
NC_035089.1	20380717	.	A	C	.	.	MAF_USDA=7.647
NC_035089.1	20380718	.	G	C	.	.	MAF_USDA=4.098
NC_035089.1	20380728	.	G	A	.	.	MAF_USDA=2.083
NC_035089.1	20380756	.	A	T	.	.	MAF_INRAE=23.418;MAF_USDA=18.824
NC_035089.1	20380799	.	G	A	.	.	MAF_INRAE=11.392;MAF_USDA=1.667
NC_035089.1	20380903	.	G	A	.	.	MAF_USDA=7.647
NC_035089.1	20380953	.	T	G	.	.	MAF_INRAE=1.667;MAF_USDA=3.279
NC_035089.1	20380980	.	A	C	.	.	MAF_INRAE=11.392;MAF_USDA=1.639
NC_035089.1	20381003	.	C	T	.	.	MAF_INRAE=18.354;MAF_USDA=4.098
NC_035089.1	20381342	.	G	A	.	.	MAF_USDA=1.639
NC_035089.1	20381398	.	T	C	.	.	MAF_INRAE=12.025;MAF_USDA=2.459
NC_035089.1	20381463	.	G	T	.	.	MAF_INRAE=7.5
NC_035089.1	20381555	.	A	T	.	.	MAF_USDA=37.5
NC_035089.1	20381556	.	T	A	.	.	MAF_USDA=14.706
NC_035089.1	20381582	.	C	A	.	.	MAF_INRAE=18.987
NC_035089.1	20381583	.	C	A	.	.	MAF_INRAE=42.5;MAF_USDA=39.583
NC_035089.1	20381620	.	C	T	.	.	MAF_USDA=2.083
NC_035089.1	20381808	.	C	T	.	.	MAF_USDA=35.417
NC_035089.1	20386887	.	T	G	.	.	MAF_USDA=12.295
NC_035089.1	20386900	.	T	C	.	.	MAF_INRAE=13.291
NC_035089.1	20386946	.	G	A	.	.	MAF_INRAE=3.333
NC_035089.1	20386952	.	C	T	.	.	MAF_INRAE=3.333
NC_035089.1	20386969	.	G	A	.	.	MAF_INRAE=22.152;MAF_USDA=40.0
NC_035089.1	20386975	.	A	G	.	.	MAF_USDA=21.176
NC_035089.1	20387056	.	C	T	.	.	MAF_USDA=4.918
NC_035089.1	20387071	.	T	G	.	.	MAF_USDA=21.765
NC_035089.1	20387095	.	G	A	.	.	MAF_USDA=13.115
NC_035089.1	20387248	.	T	G	.	.	MAF_USDA=22.941
NC_035089.1	20387328	.	C	T	.	.	MAF_INRAE=20.886;MAF_USDA=17.059
NC_035089.1	20387392	.	T	C	.	.	MAF_USDA=22.941
NC_035089.1	20387393	.	T	G	.	.	MAF_USDA=22.353
NC_035089.1	20387483	.	G	A	.	.	MAF_USDA=15.294
NC_035089.1	20387502	.	G	T	.	.	MAF_INRAE=1.667;MAF_USDA=26.23
NC_035089.1	20387642	.	G	C	.	.	MAF_INRAE=22.785;MAF_USDA=35.882
NC_035089.1	20387657	.	A	T	.	.	MAF_INRAE=22.785;MAF_USDA=35.882
NC_035089.1	20387770	.	T	A	.	.	MAF_INRAE=1.667;MAF_USDA=36.471
NC_035089.1	20387788	.	T	C	.	.	MAF_INRAE=21.519;MAF_USDA=25.882
NC_035089.1	20387805	.	T	A	.	.	MAF_INRAE=15.823;MAF_USDA=1.639
NC_035089.1	20387843	.	T	A	.	.	MAF_USDA=5.738
NC_035089.1	20387860	.	G	C	.	.	MAF_INRAE=22.785;MAF_USDA=39.412
NC_035089.1	20387910	.	T	A	.	.	MAF_USDA=4.098
NC_035089.1	20388299	.	A	T	.	.	MAF_USDA=6.557
NC_035089.1	20388306	.	C	T	.	.	MAF_INRAE=1.667;MAF_USDA=40.984
NC_035089.1	20388347	.	C	A	.	.	MAF_INRAE=14.557
NC_035089.1	20388364	.	G	A	.	.	MAF_USDA=1.639
NC_035089.1	20388452	.	G	T	.	.	MAF_INRAE=23.418;MAF_USDA=37.647
NC_035089.1	20388493	.	A	C	.	.	MAF_INRAE=26.316;MAF_USDA=17.647
NC_035089.1	20388500	.	C	T	.	.	MAF_INRAE=21.053;MAF_USDA=10.0
NC_035089.1	20388702	.	C	T	.	.	MAF_USDA=1.639
NC_035089.1	20388823	.	G	A	.	.	MAF_USDA=17.647
NC_035089.1	20388947	.	G	A	.	.	MAF_USDA=6.471
NC_035089.1	20389067	.	C	T	.	.	MAF_INRAE=28.481;MAF_USDA=18.824
NC_035089.1	20389079	.	C	A	.	.	MAF_INRAE=28.481;MAF_USDA=18.824
NC_035089.1	20389195	.	C	T	.	.	MAF_USDA=4.098
NC_035089.1	20389393	.	T	A	.	.	MAF_INRAE=49.367;MAF_USDA=48.824
NC_035089.1	20389428	.	C	T	.	.	MAF_USDA=4.098
NC_035089.1	20389505	.	C	T	.	.	MAF_USDA=3.279
NC_035089.1	20389734	.	G	A	.	.	MAF_USDA=20.833
NC_035089.1	20389762	.	C	T	.	.	MAF_USDA=2.459
NC_035089.1	20389852	.	G	C	.	.	MAF_USDA=4.098
NC_035089.1	20390005	.	T	C	.	.	MAF_USDA=7.647
NC_035089.1	20390016	.	G	A	.	.	MAF_USDA=4.918
NC_035089.1	20390035	.	A	G	.	.	MAF_USDA=1.667
NC_035089.1	20390107	.	G	A	.	.	MAF_INRAE=29.114;MAF_USDA=19.048
NC_035089.1	20390240	.	G	A	.	.	MAF_USDA=11.176
NC_035089.1	20390327	.	T	C	.	.	MAF_USDA=2.459
NC_035089.1	20390328	.	A	G	.	.	MAF_INRAE=19.62;MAF_USDA=4.098
NC_035089.1	20390411	.	C	T	.	.	MAF_USDA=3.279
NC_035089.1	20390416	.	C	T	.	.	MAF_INRAE=11.392;MAF_USDA=3.529
NC_035089.1	20390489	.	G	A	.	.	MAF_INRAE=5.063
NC_035089.1	20390562	.	C	T	.	.	MAF_INRAE=18.987;MAF_USDA=4.098
NC_035089.1	20390763	.	C	T	.	.	MAF_USDA=1.639
NC_035089.1	20390842	.	C	T	.	.	MAF_USDA=2.459
NC_035089.1	20390919	.	T	G	.	.	MAF_INRAE=5.696;MAF_USDA=6.557
NC_035089.1	20391011	.	G	T	.	.	MAF_INRAE=29.747;MAF_USDA=20.0
NC_035089.1	20391026	.	G	A	.	.	MAF_INRAE=29.747;MAF_USDA=19.412
NC_035089.1	20391043	.	G	A	.	.	MAF_INRAE=29.747;MAF_USDA=32.353
NC_035089.1	20391108	.	T	A	.	.	MAF_INRAE=22.5
NC_035089.1	20391160	.	A	C	.	.	MAF_USDA=4.098
NC_035089.1	20391162	.	G	A	.	.	MAF_USDA=8.235
NC_035089.1	20391187	.	C	T	.	.	MAF_INRAE=17.722;MAF_USDA=10.656
NC_035089.1	20391239	.	C	T	.	.	MAF_USDA=14.706
NC_035089.1	20391286	.	T	C	.	.	MAF_USDA=2.459
NC_035089.1	20391370	.	G	A	.	.	MAF_INRAE=30.38;MAF_USDA=34.706
NC_035089.1	20391557	.	T	G	.	.	MAF_INRAE=30.38;MAF_USDA=10.0
NC_035089.1	20391627	.	T	G	.	.	MAF_USDA=22.941
NC_035089.1	20391663	.	G	T	.	.	MAF_INRAE=15.19;MAF_USDA=15.882
NC_035089.1	20391711	.	G	A	.	.	MAF_USDA=3.279
NC_035089.1	20391764	.	A	C	.	.	MAF_USDA=18.824
NC_035089.1	20391776	.	T	G	.	.	MAF_INRAE=24.684;MAF_USDA=33.529
NC_035089.1	20391830	.	A	C	.	.	MAF_INRAE=7.5
NC_035089.1	20391860	.	C	A	.	.	MAF_USDA=3.279
NC_035089.1	20391929	.	T	C	.	.	MAF_INRAE=18.987;MAF_USDA=11.176
NC_035089.1	20391971	.	G	A	.	.	MAF_INRAE=29.747;MAF_USDA=42.353
NC_035089.1	20392091	.	C	T	.	.	MAF_USDA=3.279
NC_035089.1	20392150	.	T	C	.	.	MAF_USDA=3.279
NC_035089.1	20392180	.	C	A	.	.	MAF_USDA=5.738
NC_035089.1	20392186	.	T	C	.	.	MAF_INRAE=29.747;MAF_USDA=30.0
NC_035089.1	20392193	.	AGT	AGG	.	.	MAF_USDA=29.167
NC_035089.1	20392195	.	T	G	.	.	MAF_USDA=21.311
NC_035089.1	20392196	.	A	G	.	.	MAF_USDA=26.471
NC_035089.1	20392209	.	T	G	.	.	MAF_USDA=1.639
NC_035089.1	20392255	.	G	T	.	.	MAF_USDA=2.353
NC_035089.1	20392456	.	G	A	.	.	MAF_USDA=1.639
NC_035089.1	20392465	.	G	A	.	.	MAF_USDA=1.639
NC_035089.1	20392492	.	T	G	.	.	MAF_INRAE=12.658;MAF_USDA=8.235
NC_035089.1	20392535	.	G	T	.	.	MAF_INRAE=12.658;MAF_USDA=11.176
NC_035089.1	20392543	.	C	T	.	.	MAF_INRAE=12.658;MAF_USDA=10.417
NC_035089.1	20392546	.	C	T	.	.	MAF_INRAE=48.734;MAF_USDA=34.118
NC_035089.1	20392615	.	G	C	.	.	MAF_USDA=1.639
NC_035089.1	20392638	.	C	A	.	.	MAF_INRAE=7.595;MAF_USDA=5.738
NC_035089.1	20392708	.	C	T	.	.	MAF_INRAE=20.0;MAF_USDA=35.882
NC_035089.1	20393023	.	C	T	.	.	MAF_INRAE=21.053
NC_035089.1	20393116	.	A	G	.	.	MAF_INRAE=15.789;MAF_USDA=16.471
NC_035089.1	20393242	.	T	C	.	.	MAF_INRAE=15.19;MAF_USDA=15.294
NC_035089.1	20393269	.	G	T,A	.	.	MAF_INRAE=10.526;MAF_USDA=10.417
NC_035089.1	20393282	.	C	A	.	.	MAF_INRAE=2.5
NC_035089.1	20393432	.	G	A	.	.	MAF_USDA=10.588
NC_035089.1	20394315	.	G	T	.	.	MAF_USDA=27.083
NC_035089.1	20394522	.	T	C	.	.	MAF_INRAE=12.658;MAF_USDA=12.941
NC_035089.1	20394529	.	C	A	.	.	MAF_INRAE=12.658;MAF_USDA=10.417
NC_035089.1	20394530	.	A	G	.	.	MAF_INRAE=20.0;MAF_USDA=20.833
NC_035089.1	20394643	.	G	A	.	.	MAF_INRAE=12.658;MAF_USDA=12.941
NC_035089.1	20394693	.	G	A	.	.	MAF_USDA=3.279
NC_035089.1	20394935	.	T	C	.	.	MAF_USDA=4.098
NC_035089.1	20395079	.	T	G	.	.	MAF_INRAE=15.19;MAF_USDA=14.706
NC_035089.1	20395098	.	A	T	.	.	MAF_USDA=4.918
NC_035089.1	20395147	.	C	G	.	.	MAF_INRAE=37.975
NC_035089.1	20395240	.	T	C	.	.	MAF_INRAE=15.19;MAF_USDA=16.471
NC_035089.1	20395363	.	A	G	.	.	MAF_INRAE=23.418;MAF_USDA=15.294
NC_035089.1	20395431	.	G	T	.	.	MAF_INRAE=8.861
NC_035089.1	20396417	.	T	G	.	.	MAF_INRAE=38.608;MAF_USDA=38.824
NC_035089.1	20396535	.	G	T	.	.	MAF_INRAE=37.975;MAF_USDA=42.353
NC_035089.1	20396548	.	A	G	.	.	MAF_INRAE=37.975;MAF_USDA=45.294
NC_035089.1	20396555	.	G	T	.	.	MAF_USDA=1.639
NC_035089.1	20396629	.	C	A	.	.	MAF_USDA=1.639
NC_035089.1	20396683	.	T	C	.	.	MAF_USDA=2.459
NC_035089.1	20396744	.	A	G	.	.	MAF_USDA=4.918
NC_035089.1	20397053	.	C	A	.	.	MAF_USDA=4.918
NC_035089.1	20397058	.	T	A	.	.	MAF_USDA=4.918
NC_035089.1	20397138	.	T	G	.	.	MAF_USDA=3.333
NC_035089.1	20397239	.	G	A	.	.	MAF_INRAE=38.608;MAF_USDA=41.765
NC_035089.1	20397267	.	C	G	.	.	MAF_INRAE=37.975;MAF_USDA=43.529
NC_035089.1	20397305	.	G	A	.	.	MAF_INRAE=15.833;MAF_USDA=5.294
NC_035089.1	20397327	.	C	T	.	.	MAF_USDA=1.639
NC_035089.1	20397347	.	C	T	.	.	MAF_INRAE=17.722;MAF_USDA=15.294
NC_035089.1	20397667	.	G	C	.	.	MAF_INRAE=20.253;MAF_USDA=37.059
NC_035089.1	20397953	.	G	A	.	.	MAF_USDA=1.639
NC_035089.1	20398000	.	C	A	.	.	MAF_USDA=1.639
NC_035089.1	20398128	.	A	T	.	.	MAF_USDA=3.279
NC_035089.1	20398155	.	A	C	.	.	MAF_USDA=3.279
NC_035089.1	20398400	.	G	A	.	.	MAF_USDA=2.459
NC_035089.1	20398519	.	C	T	.	.	MAF_USDA=3.279
NC_035089.1	20398557	.	T	A	.	.	MAF_INRAE=36.842;MAF_USDA=38.095
NC_035089.1	20398589	.	C	A	.	.	MAF_USDA=2.083
NC_035089.1	20398746	.	C	T	.	.	MAF_USDA=4.098
NC_035089.1	20398901	.	C	A	.	.	MAF_USDA=1.639
NC_035089.1	20398989	.	G	A	.	.	MAF_INRAE=37.975;MAF_USDA=41.667
NC_035089.1	20398990	.	C	T	.	.	MAF_USDA=3.333
NC_035089.1	20399097	.	C	T	.	.	MAF_INRAE=15.833;MAF_USDA=10.119
NC_035089.1	20399231	.	G	T	.	.	MAF_USDA=1.639
NC_035089.1	20399306	.	A	G	.	.	MAF_USDA=1.639
NC_035089.1	20399368	.	C	T	.	.	MAF_INRAE=5.696;MAF_USDA=1.639
NC_035089.1	20399375	.	T	A	.	.	MAF_INRAE=20.253;MAF_USDA=40.588
NC_035089.1	20399465	.	T	G	.	.	MAF_USDA=3.279
NC_035089.1	20399519	.	A	C	.	.	MAF_USDA=1.639
NC_035089.1	20399544	.	A	G	.	.	MAF_USDA=12.353
NC_035089.1	20399562	.	C	A	.	.	MAF_INRAE=15.19;MAF_USDA=25.0
NC_035089.1	20399616	.	A	T	.	.	MAF_USDA=3.279
NC_035089.1	20399623	.	C	A	.	.	MAF_USDA=4.918
NC_035089.1	20399814	.	G	A	.	.	MAF_USDA=15.294
NC_035089.1	20399949	.	C	T	.	.	MAF_INRAE=14.557;MAF_USDA=4.918
NC_035089.1	20399992	.	A	G	.	.	MAF_INRAE=16.667;MAF_USDA=31.176
NC_035089.1	20400082	.	A	G	.	.	MAF_USDA=10.656
NC_035089.1	20400087	.	G	A	.	.	MAF_USDA=5.738
NC_035089.1	20400127	.	G	C	.	.	MAF_INRAE=17.722;MAF_USDA=15.294
NC_035089.1	20400180	.	C	G	.	.	MAF_INRAE=20.253;MAF_USDA=41.765
NC_035089.1	20400302	.	A	C	.	.	MAF_INRAE=5.696
NC_035089.1	20400319	.	G	A	.	.	MAF_INRAE=17.722;MAF_USDA=15.882
NC_035089.1	20400339	.	A	T	.	.	MAF_INRAE=18.354;MAF_USDA=19.412
NC_035089.1	20400361	.	A	T	.	.	MAF_USDA=4.918
NC_035089.1	20400426	.	G	A	.	.	MAF_USDA=1.639
NC_035089.1	20400464	.	G	A	.	.	MAF_INRAE=17.089;MAF_USDA=19.412
NC_035089.1	20400481	.	A	G	.	.	MAF_INRAE=8.228
NC_035089.1	20400513	.	C	T	.	.	MAF_USDA=1.639
NC_035089.1	20400559	.	A	G	.	.	MAF_INRAE=18.354;MAF_USDA=20.0
NC_035089.1	20400614	.	G	T	.	.	MAF_USDA=4.098
NC_035089.1	20400647	.	T	A	.	.	MAF_INRAE=17.722;MAF_USDA=24.706
NC_035089.1	20400653	.	A	C	.	.	MAF_USDA=4.918
NC_035089.1	20400717	.	C	T	.	.	MAF_USDA=4.918
NC_035089.1	20400737	.	A	T	.	.	MAF_USDA=1.639
NC_035089.1	20400927	.	A	G	.	.	MAF_INRAE=17.089
NC_035089.1	20400953	.	G	A	.	.	MAF_USDA=4.098
NC_035089.1	20401588	.	A	T	.	.	MAF_USDA=4.918
NC_035089.1	20401624	.	T	A	.	.	MAF_USDA=13.934
NC_035089.1	20401627	.	A	T	.	.	MAF_USDA=13.115
NC_035089.1	20401651	.	T	A	.	.	MAF_USDA=8.197
NC_035089.1	20401661	.	TT	TC	.	.	MAF_USDA=33.333
NC_035089.1	20401666	.	T	C	.	.	MAF_USDA=33.333
NC_035089.1	20401676	.	A	G	.	.	MAF_INRAE=10.0
NC_035089.1	20401694	.	G	C	.	.	MAF_INRAE=23.333
NC_035089.1	20401702	.	T	C	.	.	MAF_INRAE=25.0
NC_035089.1	20401724	.	C	A	.	.	MAF_INRAE=23.333
NC_035089.1	20401725	.	T	A	.	.	MAF_INRAE=23.333
NC_035089.1	20401757	.	G	T	.	.	MAF_INRAE=21.667
NC_035089.1	20401779	.	G	A	.	.	MAF_INRAE=20.833
NC_035089.1	20401790	.	G	A	.	.	MAF_INRAE=20.833
NC_035089.1	20401809	.	G	A	.	.	MAF_INRAE=26.667
NC_035089.1	20401816	.	T	A	.	.	MAF_INRAE=25.833
NC_035089.1	20401823	.	C	T	.	.	MAF_INRAE=25.833
NC_035089.1	20401844	.	C	G	.	.	MAF_INRAE=10.833
NC_035089.1	20401845	.	C	A	.	.	MAF_INRAE=11.667
NC_035089.1	20401854	.	A	C	.	.	MAF_INRAE=9.167;MAF_USDA=24.706
NC_035089.1	20401861	.	A	C	.	.	MAF_INRAE=6.667
NC_035089.1	20401862	.	G	A	.	.	MAF_INRAE=5.833
NC_035089.1	20401866	.	A	G	.	.	MAF_INRAE=5.833
NC_035089.1	20401870	.	T	C	.	.	MAF_INRAE=4.167
NC_035089.1	20401878	.	T	C	.	.	MAF_INRAE=2.5
NC_035089.1	20401880	.	T	C	.	.	MAF_INRAE=1.667
NC_035089.1	20401881	.	C	T	.	.	MAF_INRAE=1.667
NC_035089.1	20401962	.	G	A	.	.	MAF_USDA=1.639
NC_035089.1	20401991	.	T	G	.	.	MAF_USDA=2.459
NC_035089.1	20402098	.	C	T	.	.	MAF_USDA=2.459
NC_035089.1	20402199	.	T	G	.	.	MAF_USDA=1.639
NC_035089.1	20402301	.	C	T	.	.	MAF_USDA=1.639
NC_035089.1	20402544	.	A	C	.	.	MAF_INRAE=18.354;MAF_USDA=20.0
NC_035089.1	20402671	.	A	G	.	.	MAF_USDA=4.918
NC_035089.1	20402881	.	C	T	.	.	MAF_USDA=3.279
NC_035089.1	20402941	.	A	G	.	.	MAF_USDA=5.738
NC_035089.1	20402959	.	G	T	.	.	MAF_USDA=1.639
NC_035089.1	20402971	.	T	C	.	.	MAF_INRAE=15.833;MAF_USDA=28.235
NC_035089.1	20403062	.	G	T	.	.	MAF_INRAE=18.354;MAF_USDA=20.0
NC_035089.1	20403132	.	C	T	.	.	MAF_USDA=4.918
NC_035089.1	20403134	.	T	C	.	.	MAF_INRAE=48.734;MAF_USDA=27.647
NC_035089.1	20403178	.	C	A	.	.	MAF_USDA=5.738
NC_035089.1	20403258	.	T	A	.	.	MAF_USDA=2.459
NC_035089.1	20403262	.	G	A	.	.	MAF_USDA=4.918
NC_035089.1	20403320	.	G	T	.	.	MAF_INRAE=18.354;MAF_USDA=21.176
NC_035089.1	20403373	.	A	T	.	.	MAF_INRAE=10.526
NC_035089.1	20403380	.	G	A	.	.	MAF_INRAE=38.608;MAF_USDA=36.471
NC_035089.1	20403389	.	G	A	.	.	MAF_INRAE=17.722;MAF_USDA=31.25
NC_035089.1	20403458	.	G	T	.	.	MAF_INRAE=7.5
NC_035089.1	20403501	.	G	A	.	.	MAF_INRAE=17.722;MAF_USDA=15.294
NC_035089.1	20403507	.	C	A	.	.	MAF_INRAE=38.608;MAF_USDA=47.917
NC_035089.1	20403567	.	A	G	.	.	MAF_INRAE=15.833;MAF_USDA=3.529
NC_035089.1	20403805	.	A	T	.	.	MAF_USDA=4.918
NC_035089.1	20403817	.	G	T	.	.	MAF_INRAE=7.5
NC_035089.1	20403849	.	C	A	.	.	MAF_USDA=2.459
NC_035089.1	20403959	.	A	T	.	.	MAF_USDA=1.639
NC_035089.1	20404065	.	T	A	.	.	MAF_USDA=1.639
NC_035089.1	20404104	.	T	A	.	.	MAF_USDA=37.5
NC_035089.1	20404105	.	T	A	.	.	MAF_USDA=47.917
NC_035089.1	20404154	.	G	T	.	.	MAF_INRAE=7.5
NC_035089.1	20404158	.	C	T	.	.	MAF_USDA=5.738
NC_035089.1	20404189	.	A	G	.	.	MAF_USDA=4.918
NC_035089.1	20404222	.	C	T	.	.	MAF_USDA=3.279
NC_035089.1	20404292	.	C	T	.	.	MAF_USDA=5.738
NC_035089.1	20404404	.	C	T	.	.	MAF_USDA=5.738
NC_035089.1	20404464	.	G	C	.	.	MAF_USDA=4.098
NC_035089.1	20404505	.	A	G	.	.	MAF_USDA=6.557
NC_035089.1	20404513	.	C	T	.	.	MAF_USDA=6.557
NC_035089.1	20404523	.	T	C	.	.	MAF_USDA=6.557
NC_035089.1	20404571	.	A	C	.	.	MAF_INRAE=15.833;MAF_USDA=11.765
NC_035089.1	20404620	.	A	G	.	.	MAF_INRAE=17.722;MAF_USDA=22.941
NC_035089.1	20404650	.	A	G	.	.	MAF_USDA=6.557
NC_035089.1	20404705	.	C	T	.	.	MAF_USDA=12.353
NC_035089.1	20404775	.	G	A	.	.	MAF_USDA=4.098
NC_035089.1	20404874	.	C	T	.	.	MAF_INRAE=18.354;MAF_USDA=22.353
NC_035089.1	20404897	.	G	A	.	.	MAF_USDA=6.557
NC_035089.1	20404997	.	T	C	.	.	MAF_INRAE=29.747;MAF_USDA=4.918
NC_035089.1	20405032	.	A	G	.	.	MAF_USDA=5.738
NC_035089.1	20405247	.	A	G	.	.	MAF_USDA=2.353
NC_035089.1	20405277	.	A	C	.	.	MAF_INRAE=15.833;MAF_USDA=12.941
NC_035089.1	20405334	.	C	A	.	.	MAF_INRAE=18.354;MAF_USDA=22.353
NC_035089.1	20405374	.	G	T	.	.	MAF_USDA=3.279
NC_035089.1	20405387	.	A	G	.	.	MAF_USDA=2.459
NC_035089.1	20405450	.	C	T	.	.	MAF_USDA=4.918
NC_035089.1	20405479	.	G	C	.	.	MAF_USDA=4.098
NC_035089.1	20405514	.	G	A	.	.	MAF_USDA=4.167
NC_035089.1	20405555	.	C	T	.	.	MAF_USDA=4.918
NC_035089.1	20405720	.	C	T	.	.	MAF_INRAE=26.316;MAF_USDA=35.417
NC_035089.1	20405731	.	A	T	.	.	MAF_INRAE=7.5
NC_035089.1	20405807	.	A	C	.	.	MAF_USDA=5.738
NC_035089.1	20406120	.	C	G	.	.	MAF_USDA=9.836
NC_035089.1	20406211	.	T	A	.	.	MAF_INRAE=15.19;MAF_USDA=8.824
NC_035089.1	20406230	.	C	T	.	.	MAF_USDA=10.656
NC_035089.1	20406253	.	G	A	.	.	MAF_INRAE=8.861
NC_035089.1	20406290	.	C	A	.	.	MAF_INRAE=48.734;MAF_USDA=40.0
NC_035089.1	20406291	.	A	G	.	.	MAF_USDA=4.706
NC_035089.1	20406328	.	G	A	.	.	MAF_INRAE=2.5;MAF_USDA=3.279
NC_035089.1	20406346	.	T	G	.	.	MAF_USDA=9.016
NC_035089.1	20406351	.	A	G	.	.	MAF_INRAE=22.785;MAF_USDA=21.176
NC_035089.1	20406389	.	G	T	.	.	MAF_USDA=8.235
NC_035089.1	20406416	.	G	A	.	.	MAF_INRAE=15.833;MAF_USDA=3.529
NC_035089.1	20406431	.	C	T	.	.	MAF_INRAE=25.949;MAF_USDA=25.882
NC_035089.1	20406459	.	G	A	.	.	MAF_USDA=2.459
NC_035089.1	20406478	.	C	G	.	.	MAF_USDA=9.412
NC_035089.1	20406502	.	G	T	.	.	MAF_INRAE=8.228;MAF_USDA=8.824
NC_035089.1	20406609	.	C	A	.	.	MAF_USDA=3.279
NC_035089.1	20406624	.	G	C	.	.	MAF_USDA=29.167
NC_035089.1	20406685	.	T	C	.	.	MAF_INRAE=12.025;MAF_USDA=24.118
NC_035089.1	20406766	.	T	G	.	.	MAF_USDA=2.459
NC_035089.1	20406800	.	G	A	.	.	MAF_USDA=1.639
NC_035089.1	20406872	.	G	A	.	.	MAF_USDA=1.667
NC_035089.1	20407197	.	A	G	.	.	MAF_INRAE=39.873;MAF_USDA=45.882
NC_035089.1	20407328	.	G	T	.	.	MAF_INRAE=11.392;MAF_USDA=4.118
NC_035089.1	20407555	.	C	T	.	.	MAF_INRAE=2.532;MAF_USDA=7.738
NC_035089.1	20407556	.	C	T	.	.	MAF_USDA=1.667
NC_035089.1	20407596	.	T	C	.	.	MAF_USDA=3.279
NC_035089.1	20407631	.	G	T	.	.	MAF_INRAE=18.987;MAF_USDA=38.824
NC_035089.1	20407678	.	G	C	.	.	MAF_USDA=6.557
NC_035089.1	20407757	.	G	A	.	.	MAF_INRAE=39.873;MAF_USDA=47.059
NC_035089.1	20407758	.	C	T	.	.	MAF_USDA=2.459
NC_035089.1	20407780	.	A	T	.	.	MAF_USDA=47.917
NC_035089.1	20407781	.	A	C	.	.	MAF_USDA=47.917
NC_035089.1	20407784	.	G	T	.	.	MAF_INRAE=5.696
NC_035089.1	20407823	.	G	A	.	.	MAF_INRAE=15.19;MAF_USDA=8.824
NC_035089.1	20407952	.	T	C	.	.	MAF_INRAE=41.139;MAF_USDA=20.492
NC_035089.1	20407980	.	T	G	.	.	MAF_USDA=3.333
NC_035089.1	20408160	.	G	T	.	.	MAF_USDA=4.098
NC_035089.1	20408257	.	T	A	.	.	MAF_INRAE=41.139;MAF_USDA=16.393
NC_035089.1	20408281	.	A	G	.	.	MAF_INRAE=39.873;MAF_USDA=47.059
NC_035089.1	20408308	.	T	C	.	.	MAF_INRAE=18.987;MAF_USDA=38.824
NC_035089.1	20408356	.	C	G	.	.	MAF_INRAE=10.127
NC_035089.1	20408364	.	C	T	.	.	MAF_USDA=1.639
NC_035089.1	20408381	.	C	T	.	.	MAF_USDA=4.918
NC_035089.1	20408570	.	C	T	.	.	MAF_USDA=4.918
NC_035089.1	20408706	.	C	T	.	.	MAF_INRAE=2.532;MAF_USDA=6.471
NC_035089.1	20408808	.	C	T	.	.	MAF_USDA=4.918
NC_035089.1	20408840	.	G	A	.	.	MAF_INRAE=39.873;MAF_USDA=48.824
NC_035089.1	20409032	.	T	G	.	.	MAF_INRAE=2.5;MAF_USDA=2.5
NC_035089.1	20409067	.	C	T	.	.	MAF_USDA=3.333
NC_035089.1	20409068	.	A	T	.	.	MAF_USDA=3.333
NC_035089.1	20409089	.	A	T	.	.	MAF_USDA=2.459
NC_035089.1	20409103	.	A	C	.	.	MAF_USDA=2.5
NC_035089.1	20409119	.	A	T	.	.	MAF_USDA=2.459
NC_035089.1	20409123	.	G	A	.	.	MAF_INRAE=2.532;MAF_USDA=6.471
NC_035089.1	20409168	.	A	T	.	.	MAF_USDA=1.639
NC_035089.1	20409242	.	C	T	.	.	MAF_USDA=1.639
NC_035089.1	20409249	.	T	C	.	.	MAF_INRAE=16.456;MAF_USDA=14.118
NC_035089.1	20409250	.	G	A	.	.	MAF_USDA=1.639
NC_035089.1	20409259	.	G	A	.	.	MAF_INRAE=10.127
NC_035089.1	20409387	.	G	A	.	.	MAF_INRAE=5.263;MAF_USDA=5.882
NC_035089.1	20409461	.	G	T	.	.	MAF_INRAE=3.333;MAF_USDA=24.706
NC_035089.1	20409484	.	C	T	.	.	MAF_USDA=1.639
NC_035089.1	20409529	.	C	T	.	.	MAF_USDA=4.918
NC_035089.1	20409539	.	T	C	.	.	MAF_USDA=4.918
NC_035089.1	20409545	.	TAC	TAA	.	.	MAF_USDA=12.5
NC_035089.1	20409547	.	C	A	.	.	MAF_INRAE=10.759;MAF_USDA=1.639
NC_035089.1	20409565	.	C	T	.	.	MAF_INRAE=3.333
NC_035089.1	20409572	.	T	C	.	.	MAF_INRAE=3.333
NC_035089.1	20409602	.	A	G	.	.	MAF_INRAE=8.333;MAF_USDA=5.738
NC_035089.1	20409610	.	T	G	.	.	MAF_INRAE=8.333;MAF_USDA=5.738
NC_035089.1	20409616	.	G	A	.	.	MAF_INRAE=8.333;MAF_USDA=4.118
NC_035089.1	20409617	.	G	T	.	.	MAF_INRAE=8.333;MAF_USDA=4.098
NC_035089.1	20409621	.	C	G	.	.	MAF_INRAE=8.333;MAF_USDA=4.098
NC_035089.1	20409627	.	C	T	.	.	MAF_INRAE=38.608;MAF_USDA=13.934
NC_035089.1	20409639	.	C	T	.	.	MAF_INRAE=8.333
NC_035089.1	20409643	.	A	G	.	.	MAF_INRAE=8.333;MAF_USDA=5.0
NC_035089.1	20409651	.	T	C	.	.	MAF_INRAE=7.5;MAF_USDA=4.918
NC_035089.1	20409655	.	G	A	.	.	MAF_INRAE=15.19;MAF_USDA=9.412
NC_035089.1	20409667	.	A	G	.	.	MAF_INRAE=3.333;MAF_USDA=5.738
NC_035089.1	20409684	.	T	C	.	.	MAF_INRAE=2.532;MAF_USDA=5.882
NC_035089.1	20409693	.	G	A	.	.	MAF_INRAE=4.167
NC_035089.1	20409700	.	C	A	.	.	MAF_INRAE=3.333
NC_035089.1	20409717	.	T	C	.	.	MAF_INRAE=1.667
NC_035089.1	20409718	.	G	A	.	.	MAF_INRAE=1.667
NC_035089.1	20409756	.	A	G	.	.	MAF_INRAE=42.405;MAF_USDA=10.417
NC_035089.1	20409774	.	G	A	.	.	MAF_INRAE=2.532;MAF_USDA=6.471
NC_035089.1	20409872	.	T	A	.	.	MAF_INRAE=10.526
NC_035089.1	20409924	.	G	A	.	.	MAF_USDA=4.167
NC_035089.1	20409930	.	T	C	.	.	MAF_INRAE=39.873;MAF_USDA=45.238
NC_035089.1	20409959	.	G	A	.	.	MAF_USDA=3.279
NC_035089.1	20409990	.	C	T	.	.	MAF_USDA=2.459
NC_035089.1	20410297	.	T	C	.	.	MAF_USDA=31.25
NC_035089.1	20410341	.	C	T	.	.	MAF_INRAE=5.263;MAF_USDA=5.882
NC_035089.1	20410349	.	G	A	.	.	MAF_INRAE=5.263;MAF_USDA=5.882
NC_035089.1	20410400	.	C	A	.	.	MAF_INRAE=3.333;MAF_USDA=24.118
NC_035089.1	20410440	.	G	T	.	.	MAF_USDA=47.647
NC_035089.1	20410441	.	A	C	.	.	MAF_USDA=45.833
NC_035089.1	20410443	.	T	A	.	.	MAF_USDA=47.917
NC_035089.1	20410469	.	G	T	.	.	MAF_USDA=4.918
NC_035089.1	20410474	.	C	T	.	.	MAF_INRAE=11.392;MAF_USDA=4.118
NC_035089.1	20410586	.	C	T	.	.	MAF_USDA=7.059
NC_035089.1	20410611	.	G	A	.	.	MAF_INRAE=3.333;MAF_USDA=20.833
NC_035089.1	20410701	.	C	T	.	.	MAF_INRAE=7.595;MAF_USDA=1.639
NC_035089.1	20410716	.	C	T	.	.	MAF_INRAE=7.595;MAF_USDA=1.639
NC_035089.1	20410747	.	A	C	.	.	MAF_USDA=4.098
NC_035089.1	20410791	.	C	A	.	.	MAF_INRAE=8.228;MAF_USDA=10.0
NC_035089.1	20410792	.	C	T	.	.	MAF_INRAE=7.5;MAF_USDA=10.0
NC_035089.1	20410824	.	A	T	.	.	MAF_INRAE=41.139;MAF_USDA=14.754
NC_035089.1	20410825	.	C	T	.	.	MAF_INRAE=40.833;MAF_USDA=14.754
NC_035089.1	20410879	.	G	A	.	.	MAF_USDA=2.542
NC_035089.1	20410886	.	C	T,A	.	.	MAF_INRAE=2.5;MAF_USDA=12.5
NC_035089.1	20410918	.	T	C	.	.	MAF_INRAE=42.405;MAF_USDA=25.595
NC_035089.1	20410952	.	G	T	.	.	MAF_INRAE=39.873;MAF_USDA=48.235
NC_035089.1	20411008	.	C	A	.	.	MAF_USDA=4.918
NC_035089.1	20411019	.	T	G	.	.	MAF_INRAE=1.667;MAF_USDA=4.918
NC_035089.1	20411118	.	T	G	.	.	MAF_USDA=3.279
NC_035089.1	20411127	.	T	G	.	.	MAF_INRAE=2.532;MAF_USDA=6.471
NC_035089.1	20411144	.	C	T	.	.	MAF_INRAE=41.139;MAF_USDA=10.656
NC_035089.1	20411276	.	A	C	.	.	MAF_USDA=2.459
NC_035089.1	20411292	.	C	T	.	.	MAF_INRAE=15.19;MAF_USDA=10.588
NC_035089.1	20411318	.	T	A	.	.	MAF_INRAE=8.228;MAF_USDA=1.639
NC_035089.1	20411325	.	T	G	.	.	MAF_USDA=25.294
NC_035089.1	20411330	.	G	T	.	.	MAF_USDA=25.294
NC_035089.1	20411403	.	G	T	.	.	MAF_INRAE=3.333;MAF_USDA=37.5
NC_035089.1	20411490	.	T	A	.	.	MAF_INRAE=2.5;MAF_USDA=25.294
NC_035089.1	20411569	.	G	A	.	.	MAF_INRAE=3.333;MAF_USDA=21.176
NC_035089.1	20411660	.	T	A	.	.	MAF_USDA=4.098
NC_035089.1	20411734	.	T	C	.	.	MAF_USDA=1.639
NC_035089.1	20411888	.	G	T	.	.	MAF_INRAE=2.532;MAF_USDA=6.471
NC_035089.1	20411907	.	G	T	.	.	MAF_INRAE=48.101;MAF_USDA=15.294
NC_035089.1	20411928	.	G	T	.	.	MAF_INRAE=2.532;MAF_USDA=10.417
NC_035089.1	20411940	.	G	T	.	.	MAF_USDA=1.639
NC_035089.1	20412007	.	G	A	.	.	MAF_INRAE=2.532;MAF_USDA=6.471
NC_035089.1	20412009	.	C	T	.	.	MAF_INRAE=3.333;MAF_USDA=22.353
NC_035089.1	20412072	.	C	A	.	.	MAF_INRAE=41.139;MAF_USDA=15.574
NC_035089.1	20412090	.	A	C	.	.	MAF_USDA=3.279
NC_035089.1	20412096	.	T	C	.	.	MAF_INRAE=41.139;MAF_USDA=15.574
NC_035089.1	20412186	.	C	T	.	.	MAF_USDA=1.639
NC_035089.1	20412229	.	G	T	.	.	MAF_INRAE=2.532;MAF_USDA=5.882
NC_035089.1	20412291	.	T	C	.	.	MAF_INRAE=41.139;MAF_USDA=15.574
NC_035089.1	20412441	.	C	T	.	.	MAF_INRAE=40.506;MAF_USDA=16.393
NC_035089.1	20412527	.	C	T	.	.	MAF_INRAE=2.532
NC_035089.1	20412599	.	C	A	.	.	MAF_USDA=8.333
NC_035089.1	20412747	.	T	A	.	.	MAF_INRAE=8.228;MAF_USDA=1.639
NC_035089.1	20412791	.	G	A	.	.	MAF_INRAE=2.532;MAF_USDA=7.647
NC_035089.1	20412795	.	C	A	.	.	MAF_USDA=4.918
NC_035089.1	20412815	.	G	A	.	.	MAF_INRAE=2.5;MAF_USDA=3.279
NC_035089.1	20412859	.	A	G	.	.	MAF_USDA=4.098
NC_035089.1	20412878	.	C	T	.	.	MAF_INRAE=12.658;MAF_USDA=14.118
NC_035089.1	20412917	.	A	T	.	.	MAF_USDA=1.639
NC_035089.1	20412933	.	GTTTTTA	GTTTTTT	.	.	MAF_USDA=10.417
NC_035089.1	20412939	.	A	T,*	.	.	MAF_INRAE=29.747
NC_035089.1	20413022	.	A	T	.	.	MAF_INRAE=15.833;MAF_USDA=4.118
NC_035089.1	20413069	.	G	A	.	.	MAF_INRAE=7.595;MAF_USDA=7.377
NC_035089.1	20413099	.	C	T	.	.	MAF_USDA=15.294
NC_035089.1	20413129	.	T	C	.	.	MAF_USDA=2.459
NC_035089.1	20413130	.	G	A	.	.	MAF_INRAE=17.089;MAF_USDA=48.824
NC_035089.1	20413131	.	C	T	.	.	MAF_INRAE=42.5;MAF_USDA=27.059
NC_035089.1	20413142	.	T	A	.	.	MAF_USDA=8.197
NC_035089.1	20413227	.	T	A	.	.	MAF_INRAE=17.722;MAF_USDA=44.706
NC_035089.1	20413318	.	G	T	.	.	MAF_USDA=2.459
NC_035089.1	20413349	.	C	A	.	.	MAF_USDA=4.098
NC_035089.1	20413431	.	T	A	.	.	MAF_INRAE=2.532
NC_035089.1	20413535	.	T	C	.	.	MAF_USDA=1.639
NC_035089.1	20413592	.	A	G	.	.	MAF_INRAE=17.089;MAF_USDA=45.294
NC_035089.1	20413618	.	G	A	.	.	MAF_INRAE=15.19;MAF_USDA=32.353
NC_035089.1	20413655	.	G	T	.	.	MAF_INRAE=7.595;MAF_USDA=21.765
NC_035089.1	20413722	.	A	C	.	.	MAF_USDA=6.557
NC_035089.1	20413723	.	A	C	.	.	MAF_USDA=4.918
NC_035089.1	20413728	.	T	A	.	.	MAF_INRAE=31.646;MAF_USDA=13.115
NC_035089.1	20413729	.	A	T	.	.	MAF_INRAE=1.667;MAF_USDA=7.059
NC_035089.1	20413740	.	A	G	.	.	MAF_INRAE=15.19;MAF_USDA=18.235
NC_035089.1	20413840	.	C	A	.	.	MAF_USDA=37.5
NC_035089.1	20413955	.	C	A	.	.	MAF_INRAE=15.19;MAF_USDA=8.824
NC_035089.1	20414053	.	C	A	.	.	MAF_INRAE=5.696;MAF_USDA=4.098
NC_035089.1	20414054	.	A	T	.	.	MAF_INRAE=5.833;MAF_USDA=4.098
NC_035089.1	20414226	.	C	T	.	.	MAF_INRAE=30.38;MAF_USDA=12.295
NC_035089.1	20414270	.	A	G	.	.	MAF_INRAE=7.5
NC_035089.1	20414275	.	C	G	.	.	MAF_INRAE=15.19;MAF_USDA=10.0
NC_035089.1	20414426	.	G	C	.	.	MAF_INRAE=15.19;MAF_USDA=10.0
NC_035089.1	20414431	.	G	A	.	.	MAF_USDA=4.918
NC_035089.1	20414458	.	A	G	.	.	MAF_INRAE=15.19;MAF_USDA=8.824
NC_035089.1	20414717	.	G	A	.	.	MAF_INRAE=10.127;MAF_USDA=7.647
NC_035089.1	20414720	.	C	A	.	.	MAF_INRAE=15.19;MAF_USDA=8.824
NC_035089.1	20414737	.	C	T	.	.	MAF_INRAE=15.19;MAF_USDA=10.0
NC_035089.1	20414767	.	T	C	.	.	MAF_INRAE=15.833;MAF_USDA=30.588
NC_035089.1	20414774	.	T	A	.	.	MAF_USDA=4.918
NC_035089.1	20414777	.	A	T	.	.	MAF_INRAE=7.595;MAF_USDA=8.197
NC_035089.1	20414792	.	T	C	.	.	MAF_INRAE=15.833;MAF_USDA=30.588
NC_035089.1	20414815	.	C	T	.	.	MAF_INRAE=7.595;MAF_USDA=8.197
NC_035089.1	20414822	.	A	T	.	.	MAF_INRAE=7.595;MAF_USDA=9.016
NC_035089.1	20414920	.	G	T	.	.	MAF_INRAE=31.013;MAF_USDA=20.492
NC_035089.1	20414982	.	T	A	.	.	MAF_USDA=4.918
NC_035089.1	20415035	.	C	A	.	.	MAF_INRAE=31.013;MAF_USDA=12.295
NC_035089.1	20415047	.	T	G	.	.	MAF_INRAE=7.595;MAF_USDA=7.377
NC_035089.1	20415076	.	G	T	.	.	MAF_USDA=12.353
NC_035089.1	20415115	.	C	T	.	.	MAF_INRAE=15.19;MAF_USDA=9.412
NC_035089.1	20415209	.	C	A	.	.	MAF_INRAE=15.19;MAF_USDA=8.824
NC_035089.1	20415237	.	C	T	.	.	MAF_INRAE=15.833;MAF_USDA=35.882
NC_035089.1	20415346	.	T	A	.	.	MAF_INRAE=15.19;MAF_USDA=10.0
NC_035089.1	20415523	.	C	T	.	.	MAF_USDA=2.941
NC_035089.1	20415747	.	C	T	.	.	MAF_INRAE=10.759;MAF_USDA=4.118
NC_035089.1	20415843	.	T	C	.	.	MAF_INRAE=15.19;MAF_USDA=10.0
NC_035089.1	20415856	.	A	C	.	.	MAF_INRAE=15.19;MAF_USDA=10.119
NC_035089.1	20415995	.	G	T	.	.	MAF_INRAE=10.127;MAF_USDA=4.918
NC_035089.1	20415999	.	A	C	.	.	MAF_USDA=3.279
NC_035089.1	20416104	.	C	T	.	.	MAF_INRAE=30.38;MAF_USDA=10.656
NC_035089.1	20416229	.	G	A	.	.	MAF_INRAE=13.333;MAF_USDA=8.824
NC_035089.1	20416257	.	A	T	.	.	MAF_USDA=18.75
NC_035089.1	20416289	.	C	T	.	.	MAF_INRAE=31.013;MAF_USDA=13.115
NC_035089.1	20416303	.	C	T	.	.	MAF_INRAE=5.696
NC_035089.1	20416352	.	T	C	.	.	MAF_INRAE=46.203;MAF_USDA=23.529
NC_035089.1	20416368	.	C	A	.	.	MAF_USDA=5.738
NC_035089.1	20416414	.	T	C	.	.	MAF_USDA=22.024
NC_035089.1	20416470	.	A	G	.	.	MAF_USDA=3.279
NC_035089.1	20416566	.	G	C	.	.	MAF_INRAE=15.19;MAF_USDA=19.412
NC_035089.1	20416569	.	C	A	.	.	MAF_INRAE=13.333;MAF_USDA=19.412
NC_035089.1	20416671	.	C	A	.	.	MAF_USDA=4.098
NC_035089.1	20416694	.	G	T	.	.	MAF_INRAE=12.658
NC_035089.1	20416695	.	G	T	.	.	MAF_INRAE=1.667
NC_035089.1	20416811	.	A	G	.	.	MAF_USDA=4.098
NC_035089.1	20416816	.	C	T	.	.	MAF_USDA=7.377
NC_035089.1	20416820	.	T	C	.	.	MAF_USDA=14.706
NC_035089.1	20416852	.	C	A	.	.	MAF_USDA=3.279
NC_035089.1	20416894	.	A	G	.	.	MAF_USDA=3.279
NC_035089.1	20416925	.	C	T	.	.	MAF_INRAE=14.557;MAF_USDA=8.824
NC_035089.1	20417001	.	A	C	.	.	MAF_USDA=8.197
NC_035089.1	20417003	.	C	A	.	.	MAF_USDA=6.557
NC_035089.1	20417060	.	T	G	.	.	MAF_INRAE=15.19;MAF_USDA=15.882
NC_035089.1	20417232	.	A	G	.	.	MAF_USDA=6.557
NC_035089.1	20417376	.	C	A	.	.	MAF_USDA=5.738
NC_035089.1	20417398	.	C	A	.	.	MAF_INRAE=12.658;MAF_USDA=11.176
NC_035089.1	20417443	.	C	T	.	.	MAF_USDA=1.639
NC_035089.1	20417466	.	C	G	.	.	MAF_INRAE=18.333;MAF_USDA=25.882
NC_035089.1	20417467	.	C	T	.	.	MAF_USDA=4.098
NC_035089.1	20417468	.	C	G	.	.	MAF_INRAE=18.333;MAF_USDA=26.471
NC_035089.1	20417496	.	G	A	.	.	MAF_INRAE=24.051;MAF_USDA=27.647
NC_035089.1	20417499	.	T	A	.	.	MAF_USDA=4.918
NC_035089.1	20417511	.	A	T	.	.	MAF_USDA=6.557
NC_035089.1	20417523	.	A	T	.	.	MAF_INRAE=11.667;MAF_USDA=11.176
NC_035089.1	20417532	.	A	T	.	.	MAF_INRAE=12.658;MAF_USDA=12.353
NC_035089.1	20417538	.	C	A	.	.	MAF_INRAE=11.667;MAF_USDA=10.0
NC_035089.1	20417566	.	G	C	.	.	MAF_INRAE=11.392;MAF_USDA=3.529
NC_035089.1	20417571	.	T	G	.	.	MAF_USDA=4.918
NC_035089.1	20417868	.	A	C	.	.	MAF_INRAE=10.127;MAF_USDA=8.197
NC_035089.1	20417913	.	G	A	.	.	MAF_USDA=2.459
NC_035089.1	20417935	.	A	C	.	.	MAF_INRAE=25.316;MAF_USDA=15.882
NC_035089.1	20417940	.	A	T	.	.	MAF_INRAE=12.658;MAF_USDA=11.176
NC_035089.1	20417945	.	C	A	.	.	MAF_INRAE=31.013;MAF_USDA=34.706
NC_035089.1	20418040	.	C	A	.	.	MAF_INRAE=24.684;MAF_USDA=15.882
NC_035089.1	20418061	.	T	G	.	.	MAF_INRAE=24.684;MAF_USDA=14.706
NC_035089.1	20418067	.	A	C	.	.	MAF_INRAE=24.684;MAF_USDA=15.882
NC_035089.1	20418089	.	C	A	.	.	MAF_INRAE=16.667;MAF_USDA=22.917
NC_035089.1	20418094	.	G	C	.	.	MAF_INRAE=24.684;MAF_USDA=15.882
NC_035089.1	20418165	.	T	A	.	.	MAF_USDA=14.118
NC_035089.1	20418205	.	G	A	.	.	MAF_INRAE=15.19;MAF_USDA=15.882
NC_035089.1	20418249	.	C	A	.	.	MAF_INRAE=10.526
NC_035089.1	20418271	.	C	T	.	.	MAF_USDA=4.918
NC_035089.1	20418289	.	A	G	.	.	MAF_INRAE=7.5;MAF_USDA=8.333
NC_035089.1	20418296	.	A	C	.	.	MAF_INRAE=15.19;MAF_USDA=15.294
NC_035089.1	20418309	.	T	C	.	.	MAF_INRAE=15.19;MAF_USDA=20.833
NC_035089.1	20418350	.	G	T	.	.	MAF_USDA=2.459
NC_035089.1	20418351	.	T	G	.	.	MAF_USDA=5.738
NC_035089.1	20418533	.	G	T	.	.	MAF_INRAE=31.013;MAF_USDA=30.588
NC_035089.1	20418612	.	T	G	.	.	MAF_INRAE=25.316;MAF_USDA=22.917
NC_035089.1	20418632	.	A	T	.	.	MAF_USDA=5.738
NC_035089.1	20418640	.	A	C	.	.	MAF_USDA=8.197
NC_035089.1	20418814	.	G	T	.	.	MAF_INRAE=10.127;MAF_USDA=1.639
NC_035089.1	20418824	.	T	G	.	.	MAF_INRAE=25.316;MAF_USDA=18.824
NC_035089.1	20418831	.	T	G	.	.	MAF_INRAE=10.759;MAF_USDA=7.647
NC_035089.1	20418896	.	T	G	.	.	MAF_INRAE=1.667
NC_035089.1	20418914	.	G	A	.	.	MAF_USDA=1.639
NC_035089.1	20418921	.	G	T	.	.	MAF_INRAE=15.789;MAF_USDA=7.738
NC_035089.1	20418945	.	C	T	.	.	MAF_INRAE=10.759;MAF_USDA=7.738
NC_035089.1	20418948	.	G	T	.	.	MAF_USDA=3.571
NC_035089.1	20418959	.	A	G	.	.	MAF_USDA=1.639
NC_035089.1	20419009	.	A	G	.	.	MAF_USDA=10.656
NC_035089.1	20419020	.	C	A	.	.	MAF_USDA=3.279
NC_035089.1	20419027	.	C	A	.	.	MAF_INRAE=23.333
NC_035089.1	20419031	.	G	T	.	.	MAF_INRAE=1.667;MAF_USDA=3.279
NC_035089.1	20419049	.	C	T	.	.	MAF_INRAE=32.5
NC_035089.1	20419050	.	C	T	.	.	MAF_INRAE=32.5
NC_035089.1	20419064	.	A	G	.	.	MAF_INRAE=23.333
NC_035089.1	20419093	.	C	T	.	.	MAF_INRAE=7.5;MAF_USDA=45.833
NC_035089.1	20419094	.	T	C	.	.	MAF_INRAE=7.5;MAF_USDA=27.083
NC_035089.1	20419102	.	A	T	.	.	MAF_INRAE=8.333;MAF_USDA=35.417
NC_035089.1	20419103	.	A	T	.	.	MAF_INRAE=8.333;MAF_USDA=41.667
NC_035089.1	20419105	.	C	A	.	.	MAF_INRAE=2.5;MAF_USDA=3.279
NC_035089.1	20419109	.	T	C	.	.	MAF_INRAE=7.5;MAF_USDA=39.583
NC_035089.1	20419133	.	A	T	.	.	MAF_USDA=45.833
NC_035089.1	20419138	.	A	C	.	.	MAF_INRAE=5.833;MAF_USDA=47.917
NC_035089.1	20419142	.	C	T	.	.	MAF_INRAE=5.833;MAF_USDA=47.917
NC_035089.1	20419161	.	C	T	.	.	MAF_USDA=2.083
NC_035089.1	20419162	.	A	G	.	.	MAF_USDA=27.647
NC_035089.1	20419163	.	G	A	.	.	MAF_USDA=31.765
NC_035089.1	20419205	.	C	T	.	.	MAF_INRAE=33.544;MAF_USDA=18.824
NC_035089.1	20419307	.	A	T	.	.	MAF_INRAE=5.696
NC_035089.1	20419376	.	C	T	.	.	MAF_USDA=1.639
NC_035089.1	20419436	.	C	T	.	.	MAF_USDA=2.459
NC_035089.1	20419580	.	G	A	.	.	MAF_INRAE=24.051;MAF_USDA=46.471
NC_035089.1	20419618	.	G	A	.	.	MAF_INRAE=2.5
NC_035089.1	20419619	.	A	T	.	.	MAF_USDA=2.459
NC_035089.1	20419678	.	T	C	.	.	MAF_USDA=1.639
NC_035089.1	20419751	.	C	T	.	.	MAF_USDA=3.279
NC_035089.1	20419768	.	G	A	.	.	MAF_INRAE=8.333;MAF_USDA=3.529
NC_035089.1	20419799	.	A	G	.	.	MAF_USDA=1.639
NC_035089.1	20419818	.	G	T	.	.	MAF_USDA=4.098
NC_035089.1	20419841	.	T	G	.	.	MAF_USDA=1.639
NC_035089.1	20419958	.	A	G	.	.	MAF_INRAE=10.526
NC_035089.1	20419970	.	G	T	.	.	MAF_INRAE=2.5;MAF_USDA=4.098
NC_035089.1	20420017	.	C	T	.	.	MAF_USDA=1.639
NC_035089.1	20420038	.	T	G	.	.	MAF_INRAE=43.038;MAF_USDA=18.824
NC_035089.1	20420143	.	A	T	.	.	MAF_USDA=8.333
NC_035089.1	20420144	.	G	T	.	.	MAF_USDA=8.333
NC_035089.1	20420261	.	C	T	.	.	MAF_INRAE=28.481;MAF_USDA=8.824
NC_035089.1	20420304	.	G	A	.	.	MAF_USDA=4.098
NC_035089.1	20420339	.	T	G	.	.	MAF_INRAE=1.667
NC_035089.1	20420341	.	T	G	.	.	MAF_INRAE=37.975;MAF_USDA=43.75
NC_035089.1	20420425	.	C	T	.	.	MAF_INRAE=5.063
NC_035089.1	20420653	.	A	T	.	.	MAF_USDA=2.459
NC_035089.1	20420678	.	G	A	.	.	MAF_INRAE=12.658;MAF_USDA=7.059
NC_035089.1	20420763	.	T	C	.	.	MAF_INRAE=8.333
NC_035089.1	20420907	.	C	T	.	.	MAF_USDA=1.639
NC_035089.1	20421908	.	A	G	.	.	MAF_USDA=11.765
NC_035089.1	20422098	.	T	G	.	.	MAF_USDA=3.279
NC_035089.1	20422102	.	A	G	.	.	MAF_INRAE=6.667;MAF_USDA=10.656
NC_035089.1	20422139	.	A	C	.	.	MAF_USDA=10.588
NC_035089.1	20422187	.	G	A	.	.	MAF_INRAE=17.089;MAF_USDA=4.118
NC_035089.1	20422253	.	T	C	.	.	MAF_INRAE=11.667
NC_035089.1	20422352	.	C	T	.	.	MAF_INRAE=10.127;MAF_USDA=1.639
NC_035089.1	20422524	.	C	G	.	.	MAF_INRAE=29.114
NC_035089.1	20422528	.	C	A	.	.	MAF_INRAE=37.5;MAF_USDA=10.656
NC_035089.1	20422566	.	G	T	.	.	MAF_INRAE=8.333;MAF_USDA=9.836
NC_035089.1	20422589	.	C	T	.	.	MAF_USDA=4.098
NC_035089.1	20422624	.	T	G	.	.	MAF_USDA=13.934
NC_035089.1	20422659	.	T	G	.	.	MAF_INRAE=3.333;MAF_USDA=3.529
NC_035089.1	20422886	.	G	A	.	.	MAF_USDA=1.639
NC_035089.1	20422918	.	G	A	.	.	MAF_USDA=8.197
NC_035089.1	20422943	.	A	G	.	.	MAF_USDA=8.197
NC_035089.1	20422989	.	A	C	.	.	MAF_USDA=3.279
NC_035089.1	20422991	.	A	T	.	.	MAF_USDA=3.279
NC_035089.1	20423049	.	G	T	.	.	MAF_INRAE=10.526;MAF_USDA=4.098
NC_035089.1	20423124	.	G	T	.	.	MAF_INRAE=25.949;MAF_USDA=31.176
NC_035089.1	20423387	.	T	C	.	.	MAF_USDA=5.738
NC_035089.1	20423438	.	C	A	.	.	MAF_INRAE=11.392;MAF_USDA=10.417
NC_035089.1	20423463	.	A	T	.	.	MAF_USDA=2.941
NC_035089.1	20423577	.	C	A	.	.	MAF_INRAE=25.316
NC_035089.1	20423600	.	C	T	.	.	MAF_INRAE=4.167
NC_035089.1	20423642	.	T	C	.	.	MAF_USDA=1.639
NC_035089.1	20423758	.	A	C	.	.	MAF_USDA=16.102
NC_035089.1	20423896	.	C	T	.	.	MAF_USDA=6.557
NC_035089.1	20423935	.	C	T	.	.	MAF_USDA=6.667
NC_035089.1	20423975	.	A	G	.	.	MAF_INRAE=5.0;MAF_USDA=8.197
NC_035089.1	20423978	.	C	A	.	.	MAF_USDA=15.574
NC_035089.1	20423993	.	C	T	.	.	MAF_INRAE=10.759
NC_035089.1	20424130	.	A	G	.	.	MAF_USDA=2.459
NC_035089.1	20424177	.	G	A	.	.	MAF_USDA=4.167
NC_035089.1	20424326	.	C	T	.	.	MAF_USDA=2.459
NC_035089.1	20424447	.	C	T	.	.	MAF_INRAE=5.0;MAF_USDA=1.639
NC_035089.1	20424614	.	G	A	.	.	MAF_USDA=7.059
NC_035089.1	20424683	.	G	A	.	.	MAF_USDA=5.294
NC_035089.1	20424735	.	G	A	.	.	MAF_INRAE=10.759;MAF_USDA=1.639
NC_035089.1	20424767	.	C	T	.	.	MAF_INRAE=39.241;MAF_USDA=20.492
NC_035089.1	20424795	.	C	T	.	.	MAF_INRAE=6.667;MAF_USDA=2.459
NC_035089.1	20424829	.	C	T	.	.	MAF_INRAE=11.392;MAF_USDA=10.417
NC_035089.1	20424863	.	G	T	.	.	MAF_USDA=4.098
NC_035089.1	20424880	.	T	G	.	.	MAF_INRAE=29.114;MAF_USDA=34.118
NC_035089.1	20424945	.	G	A	.	.	MAF_INRAE=39.241;MAF_USDA=22.131
NC_035089.1	20425344	.	C	A	.	.	MAF_INRAE=29.114;MAF_USDA=4.918
NC_035089.1	20425355	.	G	T	.	.	MAF_INRAE=36.709;MAF_USDA=13.115
NC_035089.1	20425474	.	C	T	.	.	MAF_USDA=4.098
NC_035089.1	20425532	.	C	A	.	.	MAF_INRAE=5.0
NC_035089.1	20425582	.	T	C	.	.	MAF_INRAE=48.734;MAF_USDA=40.0
NC_035089.1	20425657	.	A	G	.	.	MAF_INRAE=11.392;MAF_USDA=10.417
NC_035089.1	20425664	.	C	T	.	.	MAF_USDA=15.574
NC_035089.1	20425681	.	T	C	.	.	MAF_INRAE=19.62;MAF_USDA=25.882
NC_035089.1	20425695	.	C	A	.	.	MAF_USDA=4.167
NC_035089.1	20425720	.	T	G	.	.	MAF_INRAE=5.0
NC_035089.1	20425723	.	C	T	.	.	MAF_INRAE=5.0
NC_035089.1	20425724	.	G	A	.	.	MAF_INRAE=7.5;MAF_USDA=13.115
NC_035089.1	20425829	.	G	A	.	.	MAF_INRAE=29.114
NC_035089.1	20425878	.	G	A	.	.	MAF_USDA=1.639
NC_035089.1	20425903	.	C	T	.	.	MAF_USDA=2.459
NC_035089.1	20425910	.	T	C	.	.	MAF_INRAE=10.759;MAF_USDA=1.639
NC_035089.1	20425941	.	A	T	.	.	MAF_USDA=9.836
NC_035089.1	20425959	.	C	A	.	.	MAF_INRAE=6.667;MAF_USDA=20.0
NC_035089.1	20425961	.	A	C	.	.	MAF_USDA=2.459
NC_035089.1	20426030	.	T	A	.	.	MAF_INRAE=29.114;MAF_USDA=4.918
NC_035089.1	20426142	.	C	T	.	.	MAF_INRAE=3.333;MAF_USDA=2.083
NC_035089.1	20426149	.	C	A	.	.	MAF_INRAE=36.076;MAF_USDA=12.295
NC_035089.1	20426150	.	G	A	.	.	MAF_INRAE=3.333;MAF_USDA=5.294
NC_035089.1	20426436	.	G	A	.	.	MAF_USDA=3.279
NC_035089.1	20426463	.	T	C	.	.	MAF_INRAE=18.354;MAF_USDA=28.235
NC_035089.1	20426486	.	A	G	.	.	MAF_INRAE=5.0
NC_035089.1	20426538	.	A	G	.	.	MAF_USDA=4.918
NC_035089.1	20426548	.	C	T	.	.	MAF_INRAE=5.0
NC_035089.1	20426595	.	G	A	.	.	MAF_USDA=6.557
NC_035089.1	20426657	.	A	G	.	.	MAF_INRAE=10.526;MAF_USDA=4.098
NC_035089.1	20426659	.	C	T	.	.	MAF_USDA=1.639
NC_035089.1	20426769	.	T	G	.	.	MAF_INRAE=5.0
NC_035089.1	20426819	.	T	A	.	.	MAF_INRAE=34.81;MAF_USDA=12.295
NC_035089.1	20426827	.	C	A	.	.	MAF_USDA=1.639
NC_035089.1	20426828	.	T	A	.	.	MAF_USDA=1.639
NC_035089.1	20426894	.	T	A	.	.	MAF_INRAE=4.167
NC_035089.1	20426982	.	A	T	.	.	MAF_USDA=13.115
NC_035089.1	20426983	.	C	T	.	.	MAF_USDA=13.115
NC_035089.1	20427014	.	A	G	.	.	MAF_INRAE=47.368;MAF_USDA=34.426
NC_035089.1	20427102	.	G	A	.	.	MAF_USDA=11.017
NC_035089.1	20427888	.	C	G	.	.	MAF_INRAE=7.895
NC_035089.1	20427997	.	T	G	.	.	MAF_USDA=26.087
NC_035089.1	20428094	.	C	T	.	.	MAF_INRAE=26.316
NC_035089.1	20428111	.	A	C	.	.	MAF_INRAE=26.316
NC_035089.1	20428128	.	G	T	.	.	MAF_USDA=10.656
NC_035089.1	20428132	.	G	A	.	.	MAF_USDA=6.471
NC_035089.1	20428142	.	A	G	.	.	MAF_INRAE=10.0;MAF_USDA=12.295
NC_035089.1	20428228	.	A	T	.	.	MAF_INRAE=10.759;MAF_USDA=2.459
NC_035089.1	20428311	.	G	A	.	.	MAF_INRAE=18.354;MAF_USDA=37.5
NC_035089.1	20428328	.	C	T	.	.	MAF_USDA=1.639
NC_035089.1	20428369	.	G	T	.	.	MAF_USDA=9.836
NC_035089.1	20428405	.	A	C	.	.	MAF_USDA=12.5
NC_035089.1	20428450	.	A	G	.	.	MAF_USDA=8.333
NC_035089.1	20428467	.	C	T	.	.	MAF_USDA=7.143
NC_035089.1	20428618	.	C	A	.	.	MAF_INRAE=31.579;MAF_USDA=1.639
NC_035089.1	20428633	.	G	A	.	.	MAF_USDA=1.639
NC_035089.1	20428642	.	G	C	.	.	MAF_USDA=1.639
NC_035089.1	20428676	.	C	G	.	.	MAF_USDA=2.459
NC_035089.1	20428691	.	T	G	.	.	MAF_INRAE=15.789;MAF_USDA=3.529
NC_035089.1	20428696	.	T	C	.	.	MAF_USDA=12.295
NC_035089.1	20428736	.	G	A	.	.	MAF_USDA=8.824
NC_035089.1	20428739	.	T	G	.	.	MAF_USDA=7.647
NC_035089.1	20428742	.	C	T	.	.	MAF_USDA=7.647
NC_035089.1	20428758	.	A	G	.	.	MAF_USDA=4.167
NC_035089.1	20428761	.	A	G	.	.	MAF_USDA=4.098
NC_035089.1	20429075	.	TGGTTGGGTG	TGGTTGGGTT	.	.	MAF_USDA=2.083
NC_035089.1	20429088	.	T	G	.	.	MAF_USDA=18.75
NC_035089.1	20429136	.	G	T	.	.	MAF_USDA=29.167
NC_035089.1	20429180	.	G	A	.	.	MAF_INRAE=15.789;MAF_USDA=12.941
NC_035089.1	20429200	.	T	G	.	.	MAF_INRAE=15.789;MAF_USDA=11.176
NC_035089.1	20429284	.	T	G	.	.	MAF_INRAE=21.053;MAF_USDA=21.765
NC_035089.1	20429328	.	A	T	.	.	MAF_USDA=17.647
NC_035089.1	20429382	.	C	T	.	.	MAF_USDA=3.279
NC_035089.1	20429439	.	C	T	.	.	MAF_INRAE=21.053;MAF_USDA=11.765
NC_035089.1	20429456	.	G	A	.	.	MAF_USDA=1.639
NC_035089.1	20429461	.	G	A	.	.	MAF_USDA=45.833
NC_035089.1	20429467	.	A	G	.	.	MAF_USDA=2.5
NC_035089.1	20429518	.	G	T	.	.	MAF_USDA=10.843
NC_035089.1	20429519	.	C	T	.	.	MAF_USDA=19.88
NC_035089.1	20429526	.	C	T	.	.	MAF_USDA=4.167
NC_035089.1	20429804	.	A	C	.	.	MAF_USDA=1.667
NC_035089.1	20429871	.	T	A	.	.	MAF_INRAE=31.579;MAF_USDA=26.471
NC_035089.1	20430000	.	T	A	.	.	MAF_INRAE=34.167;MAF_USDA=25.882
NC_035089.1	20430001	.	G	A	.	.	MAF_INRAE=34.167;MAF_USDA=25.882
NC_035089.1	20430014	.	A	C	.	.	MAF_INRAE=13.333
NC_035089.1	20430022	.	G	A	.	.	MAF_INRAE=38.333
NC_035089.1	20430038	.	C	G	.	.	MAF_INRAE=44.167
NC_035089.1	20430039	.	A	G	.	.	MAF_INRAE=44.167
NC_035089.1	20430068	.	G	A	.	.	MAF_INRAE=42.5
NC_035089.1	20430086	.	C	T	.	.	MAF_INRAE=2.5;MAF_USDA=2.083
NC_035089.1	20430115	.	G	T	.	.	MAF_INRAE=49.167
NC_035089.1	20430141	.	G	A	.	.	MAF_INRAE=49.167
NC_035089.1	20430145	.	A	T	.	.	MAF_INRAE=49.167
NC_035089.1	20430155	.	C	T	.	.	MAF_USDA=4.167
NC_035089.1	20430176	.	A	C	.	.	MAF_INRAE=5.0
NC_035089.1	20430187	.	T	A	.	.	MAF_INRAE=40.0
NC_035089.1	20430227	.	A	C	.	.	MAF_INRAE=50.0
NC_035089.1	20430230	.	T	C	.	.	MAF_INRAE=47.5
NC_035089.1	20430241	.	A	G	.	.	MAF_INRAE=48.333
NC_035089.1	20430252	.	G	A	.	.	MAF_INRAE=24.167
NC_035089.1	20430258	.	T	C	.	.	MAF_INRAE=48.333
NC_035089.1	20430279	.	G	A	.	.	MAF_INRAE=14.167
NC_035089.1	20430361	.	G	A	.	.	MAF_INRAE=6.667;MAF_USDA=1.639
NC_035089.1	20430366	.	A	G	.	.	MAF_INRAE=1.667
NC_035089.1	20430374	.	T	C	.	.	MAF_INRAE=1.667
NC_035089.1	20430572	.	T	C	.	.	MAF_INRAE=5.833
NC_035089.1	20430586	.	T	C	.	.	MAF_INRAE=5.0
NC_035089.1	20430804	.	G	A	.	.	MAF_USDA=4.918
NC_035089.1	20430827	.	A	C	.	.	MAF_INRAE=3.333
NC_035089.1	20430878	.	A	G	.	.	MAF_INRAE=2.5
NC_035089.1	20430893	.	A	G	.	.	MAF_INRAE=2.5
NC_035089.1	20431057	.	G	A	.	.	MAF_INRAE=2.5;MAF_USDA=4.098
NC_035089.1	20431151	.	G	A	.	.	MAF_USDA=4.098
NC_035089.1	20431250	.	A	G	.	.	MAF_INRAE=19.62;MAF_USDA=34.524
NC_035089.1	20431308	.	C	G	.	.	MAF_USDA=1.639
NC_035089.1	20431337	.	C	A	.	.	MAF_USDA=1.639
NC_035089.1	20431392	.	A	G	.	.	MAF_USDA=1.639
NC_035089.1	20431403	.	T	G	.	.	MAF_INRAE=19.62;MAF_USDA=33.529
NC_035089.1	20431421	.	G	T	.	.	MAF_INRAE=19.62;MAF_USDA=31.765
NC_035089.1	20431436	.	A	T	.	.	MAF_INRAE=19.62;MAF_USDA=32.941
NC_035089.1	20431442	.	T	G	.	.	MAF_USDA=1.639
NC_035089.1	20431448	.	C	A	.	.	MAF_USDA=4.918
NC_035089.1	20431450	.	G	C	.	.	MAF_INRAE=15.833;MAF_USDA=15.574
NC_035089.1	20431468	.	C	T	.	.	MAF_INRAE=32.911;MAF_USDA=12.353
NC_035089.1	20431539	.	C	T	.	.	MAF_INRAE=2.5;MAF_USDA=5.738
NC_035089.1	20431577	.	A	T	.	.	MAF_INRAE=19.167;MAF_USDA=37.5
NC_035089.1	20431591	.	A	G	.	.	MAF_INRAE=19.62;MAF_USDA=32.353
NC_035089.1	20431759	.	T	A	.	.	MAF_INRAE=11.392;MAF_USDA=2.459
NC_035089.1	20431760	.	C	T	.	.	MAF_INRAE=13.333;MAF_USDA=2.459
NC_035089.1	20431784	.	G	A	.	.	MAF_USDA=6.557
NC_035089.1	20431807	.	G	A	.	.	MAF_INRAE=11.392;MAF_USDA=2.459
NC_035089.1	20431819	.	A	C	.	.	MAF_USDA=5.738
NC_035089.1	20431863	.	A	T	.	.	MAF_USDA=6.557
NC_035089.1	20431958	.	T	C	.	.	MAF_INRAE=31.013;MAF_USDA=37.5
NC_035089.1	20432048	.	G	T	.	.	MAF_INRAE=19.62;MAF_USDA=27.059
NC_035089.1	20432071	.	G	A	.	.	MAF_INRAE=19.62;MAF_USDA=27.059
NC_035089.1	20432173	.	C	A	.	.	MAF_INRAE=13.333
NC_035089.1	20432177	.	T	C	.	.	MAF_INRAE=19.62;MAF_USDA=27.647
NC_035089.1	20432198	.	T	C	.	.	MAF_USDA=4.918
NC_035089.1	20432231	.	C	A	.	.	MAF_USDA=37.5
NC_035089.1	20432232	.	A	G	.	.	MAF_USDA=39.583
NC_035089.1	20432234	.	C	A	.	.	MAF_USDA=37.5
NC_035089.1	20432280	.	C	A	.	.	MAF_USDA=4.918
NC_035089.1	20432288	.	C	G	.	.	MAF_INRAE=12.5
NC_035089.1	20432305	.	T	A	.	.	MAF_USDA=1.639
NC_035089.1	20432306	.	A	T	.	.	MAF_USDA=10.417
NC_035089.1	20432372	.	T	C	.	.	MAF_USDA=8.197
NC_035089.1	20432429	.	C	A	.	.	MAF_USDA=1.639
NC_035089.1	20432451	.	G	C	.	.	MAF_INRAE=19.62;MAF_USDA=27.647
NC_035089.1	20432487	.	A	G	.	.	MAF_INRAE=19.62;MAF_USDA=31.176
NC_035089.1	20432575	.	A	G	.	.	MAF_INRAE=41.139;MAF_USDA=48.824
NC_035089.1	20432593	.	T	C	.	.	MAF_INRAE=19.62;MAF_USDA=32.941
NC_035089.1	20432596	.	T	G	.	.	MAF_USDA=5.738
NC_035089.1	20432602	.	C	T	.	.	MAF_INRAE=19.62;MAF_USDA=38.235
NC_035089.1	20432614	.	T	A	.	.	MAF_INRAE=19.62;MAF_USDA=37.5
NC_035089.1	20432632	.	C	T	.	.	MAF_INRAE=22.152;MAF_USDA=22.353
NC_035089.1	20432837	.	G	A	.	.	MAF_USDA=1.639
NC_035089.1	20433072	.	G	A	.	.	MAF_INRAE=7.5
NC_035089.1	20433190	.	G	A	.	.	MAF_INRAE=39.873;MAF_USDA=28.235
NC_035089.1	20433191	.	C	T	.	.	MAF_USDA=4.918
NC_035089.1	20433316	.	T	G	.	.	MAF_INRAE=1.667;MAF_USDA=2.941
NC_035089.1	20433328	.	G	A	.	.	MAF_INRAE=36.709;MAF_USDA=42.941
NC_035089.1	20433558	.	G	T	.	.	MAF_INRAE=20.253;MAF_USDA=9.836
NC_035089.1	20433567	.	G	A	.	.	MAF_INRAE=10.127;MAF_USDA=23.214
NC_035089.1	20433665	.	G	T	.	.	MAF_USDA=1.639
NC_035089.1	20433669	.	T	A	.	.	MAF_USDA=4.167
NC_035089.1	20433689	.	C	T	.	.	MAF_USDA=4.167
NC_035089.1	20433710	.	A	G	.	.	MAF_INRAE=11.392
NC_035089.1	20433722	.	A	C	.	.	MAF_INRAE=32.911;MAF_USDA=15.882
NC_035089.1	20433779	.	G	A	.	.	MAF_USDA=4.167
NC_035089.1	20435010	.	T	C	.	.	MAF_USDA=1.639
NC_035089.1	20435174	.	A	G	.	.	MAF_INRAE=17.722;MAF_USDA=2.542
NC_035089.1	20435200	.	G	A	.	.	MAF_USDA=3.333
NC_035089.1	20435339	.	C	A	.	.	MAF_INRAE=2.5;MAF_USDA=4.762
NC_035089.1	20435392	.	G	A	.	.	MAF_USDA=3.279
NC_035089.1	20435454	.	C	T	.	.	MAF_INRAE=11.392;MAF_USDA=10.417
NC_035089.1	20435528	.	T	C	.	.	MAF_INRAE=3.333;MAF_USDA=4.118
NC_035089.1	20435549	.	T	A	.	.	MAF_USDA=2.459
NC_035089.1	20435586	.	A	T	.	.	MAF_USDA=4.167
NC_035089.1	20435629	.	T	C	.	.	MAF_USDA=4.098
NC_035089.1	20435637	.	T	C	.	.	MAF_USDA=2.459
NC_035089.1	20435641	.	T	A	.	.	MAF_INRAE=16.456;MAF_USDA=1.639
NC_035089.1	20435688	.	G	A	.	.	MAF_INRAE=16.456;MAF_USDA=4.918
NC_035089.1	20435732	.	A	C	.	.	MAF_INRAE=22.785;MAF_USDA=9.412
NC_035089.1	20435744	.	T	C	.	.	MAF_USDA=9.016
NC_035089.1	20435879	.	A	C	.	.	MAF_INRAE=48.101;MAF_USDA=34.118
NC_035089.1	20435907	.	G	C	.	.	MAF_USDA=4.918
NC_035089.1	20435997	.	C	A	.	.	MAF_INRAE=5.263;MAF_USDA=5.294
NC_035089.1	20436028	.	C	A	.	.	MAF_USDA=4.098
NC_035089.1	20436173	.	T	C	.	.	MAF_INRAE=6.667;MAF_USDA=19.672
NC_035089.1	20436176	.	T	G	.	.	MAF_USDA=3.279
NC_035089.1	20436196	.	G	C	.	.	MAF_INRAE=38.333
NC_035089.1	20436309	.	C	T	.	.	MAF_USDA=1.639
NC_035089.1	20436330	.	G	A	.	.	MAF_INRAE=3.333;MAF_USDA=4.118
NC_035089.1	20436384	.	G	A	.	.	MAF_INRAE=12.025
NC_035089.1	20436390	.	G	A	.	.	MAF_INRAE=28.481;MAF_USDA=11.475
NC_035089.1	20436495	.	C	T	.	.	MAF_INRAE=7.5;MAF_USDA=4.167
NC_035089.1	20436498	.	T	C	.	.	MAF_INRAE=11.392;MAF_USDA=20.833
NC_035089.1	20436518	.	G	A	.	.	MAF_INRAE=25.949;MAF_USDA=17.647
NC_035089.1	20436554	.	A	G	.	.	MAF_USDA=1.639
NC_035089.1	20436600	.	G	C	.	.	MAF_INRAE=18.987;MAF_USDA=4.098
NC_035089.1	20436614	.	G	A	.	.	MAF_INRAE=21.519;MAF_USDA=1.639
NC_035089.1	20436643	.	C	T	.	.	MAF_INRAE=12.5
NC_035089.1	20436645	.	G	A	.	.	MAF_INRAE=3.333;MAF_USDA=10.0
NC_035089.1	20436661	.	C	A	.	.	MAF_INRAE=14.167
NC_035089.1	20436696	.	A	T	.	.	MAF_INRAE=19.167
NC_035089.1	20436732	.	T	C	.	.	MAF_INRAE=19.167
NC_035089.1	20436759	.	C	T	.	.	MAF_INRAE=12.5
NC_035089.1	20436794	.	A	C	.	.	MAF_INRAE=15.789
NC_035089.1	20436908	.	G	A	.	.	MAF_INRAE=10.759
NC_035089.1	20436923	.	A	C	.	.	MAF_USDA=1.639
NC_035089.1	20437024	.	A	G	.	.	MAF_USDA=17.647
NC_035089.1	20437064	.	G	T	.	.	MAF_USDA=1.639
NC_035089.1	20437300	.	C	G	.	.	MAF_INRAE=5.263
NC_035089.1	20437389	.	G	T	.	.	MAF_INRAE=11.392;MAF_USDA=22.917
NC_035089.1	20437426	.	G	A	.	.	MAF_INRAE=13.924;MAF_USDA=17.647
NC_035089.1	20437472	.	G	T	.	.	MAF_USDA=3.333
NC_035089.1	20437591	.	G	A	.	.	MAF_INRAE=34.81;MAF_USDA=28.824
NC_035089.1	20437666	.	T	G	.	.	MAF_USDA=4.167
NC_035089.1	20437691	.	C	T	.	.	MAF_INRAE=5.696
NC_035089.1	20437715	.	C	T	.	.	MAF_INRAE=2.5;MAF_USDA=8.333
NC_035089.1	20437775	.	C	T	.	.	MAF_USDA=4.167
NC_035089.1	20437821	.	A	C	.	.	MAF_INRAE=38.333;MAF_USDA=17.059
NC_035089.1	20437827	.	T	A	.	.	MAF_USDA=8.333
NC_035089.1	20437830	.	A	G	.	.	MAF_INRAE=38.333;MAF_USDA=18.235
NC_035089.1	20437832	.	C	G	.	.	MAF_INRAE=38.333;MAF_USDA=18.235
NC_035089.1	20437836	.	T	G	.	.	MAF_INRAE=38.333;MAF_USDA=17.647
NC_035089.1	20437843	.	T	C	.	.	MAF_INRAE=38.333;MAF_USDA=18.824
NC_035089.1	20437844	.	G	A	.	.	MAF_USDA=8.333
NC_035089.1	20437874	.	G	A	.	.	MAF_USDA=4.918
NC_035089.1	20437918	.	C	A	.	.	MAF_USDA=1.639
NC_035089.1	20437934	.	G	A	.	.	MAF_INRAE=43.038;MAF_USDA=8.333
NC_035089.1	20437945	.	T	G	.	.	MAF_USDA=3.279
NC_035089.1	20437966	.	C	A	.	.	MAF_USDA=2.459
NC_035089.1	20438073	.	G	A	.	.	MAF_USDA=4.918
NC_035089.1	20438080	.	G	A	.	.	MAF_INRAE=26.582;MAF_USDA=14.118
NC_035089.1	20438163	.	G	C	.	.	MAF_INRAE=43.038;MAF_USDA=17.857
NC_035089.1	20438215	.	C	G	.	.	MAF_INRAE=13.924;MAF_USDA=14.118
NC_035089.1	20438216	.	C	T	.	.	MAF_INRAE=13.333;MAF_USDA=14.118
NC_035089.1	20438254	.	A	T	.	.	MAF_USDA=3.279
NC_035089.1	20438328	.	G	A	.	.	MAF_USDA=17.059
NC_035089.1	20438334	.	C	T	.	.	MAF_INRAE=36.709;MAF_USDA=18.235
NC_035089.1	20438509	.	C	T	.	.	MAF_USDA=1.639
NC_035089.1	20438539	.	C	T	.	.	MAF_INRAE=13.924;MAF_USDA=12.941
NC_035089.1	20438559	.	C	A	.	.	MAF_INRAE=42.405;MAF_USDA=21.765
NC_035089.1	20438620	.	G	A	.	.	MAF_USDA=5.738
NC_035089.1	20438647	.	C	T	.	.	MAF_USDA=3.279
NC_035089.1	20438692	.	C	T	.	.	MAF_INRAE=42.405;MAF_USDA=21.176
NC_035089.1	20438742	.	A	T	.	.	MAF_USDA=13.529
NC_035089.1	20438791	.	C	T	.	.	MAF_USDA=22.917
NC_035089.1	20438794	.	T	G	.	.	MAF_INRAE=13.333;MAF_USDA=18.75
NC_035089.1	20438830	.	A	T	.	.	MAF_INRAE=42.405;MAF_USDA=21.176
NC_035089.1	20438920	.	C	T	.	.	MAF_INRAE=43.671;MAF_USDA=45.294
NC_035089.1	20438953	.	A	C	.	.	MAF_INRAE=13.924;MAF_USDA=8.235
NC_035089.1	20438974	.	C	T	.	.	MAF_INRAE=7.5;MAF_USDA=12.941
NC_035089.1	20438976	.	G	A	.	.	MAF_INRAE=24.684;MAF_USDA=14.118
NC_035089.1	20439127	.	G	T	.	.	MAF_INRAE=43.671;MAF_USDA=47.059
NC_035089.1	20439177	.	G	A	.	.	MAF_USDA=8.197
NC_035089.1	20439198	.	G	A	.	.	MAF_USDA=1.639
NC_035089.1	20439229	.	C	A	.	.	MAF_INRAE=34.81
NC_035089.1	20439281	.	A	C	.	.	MAF_USDA=8.197
NC_035089.1	20439302	.	G	A	.	.	MAF_INRAE=16.456;MAF_USDA=31.176
NC_035089.1	20439432	.	G	C	.	.	MAF_INRAE=12.025;MAF_USDA=7.377
NC_035089.1	20439470	.	C	T	.	.	MAF_USDA=4.098
NC_035089.1	20439551	.	A	G	.	.	MAF_INRAE=16.456;MAF_USDA=31.765
NC_035089.1	20439593	.	C	A	.	.	MAF_INRAE=18.987;MAF_USDA=22.353
NC_035089.1	20439611	.	C	T	.	.	MAF_INRAE=17.089;MAF_USDA=31.765
NC_035089.1	20439615	.	A	G	.	.	MAF_INRAE=14.167;MAF_USDA=31.765
NC_035089.1	20439617	.	C	A	.	.	MAF_INRAE=13.333;MAF_USDA=31.765
NC_035089.1	20439636	.	G	C	.	.	MAF_USDA=3.279
NC_035089.1	20440602	.	A	C	.	.	MAF_INRAE=10.759;MAF_USDA=10.417
NC_035089.1	20440857	.	CAA	CAG	.	.	MAF_USDA=10.417
NC_035089.1	20440859	.	A	G	.	.	MAF_INRAE=12.658
NC_035089.1	20440943	.	C	T	.	.	MAF_INRAE=25.316;MAF_USDA=5.0
NC_035089.1	20440990	.	A	G	.	.	MAF_INRAE=24.684;MAF_USDA=37.647
NC_035089.1	20441036	.	C	T	.	.	MAF_INRAE=2.5;MAF_USDA=5.294
NC_035089.1	20441092	.	C	T	.	.	MAF_USDA=3.279
NC_035089.1	20441141	.	C	T	.	.	MAF_USDA=3.279
NC_035089.1	20441171	.	A	G	.	.	MAF_INRAE=48.734;MAF_USDA=44.118
NC_035089.1	20441172	.	G	C	.	.	MAF_INRAE=44.167;MAF_USDA=44.118
NC_035089.1	20441265	.	C	T	.	.	MAF_INRAE=29.114;MAF_USDA=13.529
NC_035089.1	20441373	.	G	T	.	.	MAF_USDA=3.279
NC_035089.1	20441500	.	A	G	.	.	MAF_INRAE=17.722;MAF_USDA=44.643
NC_035089.1	20441606	.	A	C	.	.	MAF_INRAE=6.667
NC_035089.1	20441643	.	A	C	.	.	MAF_USDA=3.333
NC_035089.1	20441696	.	G	A	.	.	MAF_INRAE=47.368;MAF_USDA=13.529
NC_035089.1	20441711	.	G	C	.	.	MAF_INRAE=41.139;MAF_USDA=38.235
NC_035089.1	20441766	.	G	T	.	.	MAF_USDA=3.529
NC_035089.1	20441793	.	T	G	.	.	MAF_INRAE=39.873;MAF_USDA=35.294
NC_035089.1	20441796	.	G	T	.	.	MAF_INRAE=23.333;MAF_USDA=2.083
NC_035089.1	20441830	.	G	A	.	.	MAF_INRAE=35.443;MAF_USDA=14.118
NC_035089.1	20441872	.	T	C	.	.	MAF_INRAE=18.987;MAF_USDA=20.588
NC_035089.1	20441878	.	A	T	.	.	MAF_USDA=14.706
NC_035089.1	20441889	.	C	T	.	.	MAF_USDA=27.049
NC_035089.1	20442080	.	A	T	.	.	MAF_USDA=6.557
NC_035089.1	20442179	.	G	A	.	.	MAF_INRAE=35.443;MAF_USDA=41.176
NC_035089.1	20442292	.	G	C	.	.	MAF_USDA=34.756
NC_035089.1	20442378	.	A	C	.	.	MAF_INRAE=10.0
NC_035089.1	20442429	.	A	G	.	.	MAF_USDA=2.083
NC_035089.1	20442444	.	C	T	.	.	MAF_INRAE=7.5
NC_035089.1	20442562	.	A	G	.	.	MAF_INRAE=18.987;MAF_USDA=38.69
NC_035089.1	20442659	.	A	T	.	.	MAF_USDA=5.738
NC_035089.1	20442852	.	C	A	.	.	MAF_INRAE=18.987;MAF_USDA=22.353
NC_035089.1	20442859	.	C	T	.	.	MAF_INRAE=43.671;MAF_USDA=45.294
NC_035089.1	20442951	.	T	A	.	.	MAF_USDA=3.529
NC_035089.1	20442958	.	G	A	.	.	MAF_INRAE=6.667;MAF_USDA=2.459
NC_035089.1	20442971	.	G	A	.	.	MAF_USDA=35.417
NC_035089.1	20442982	.	A	G	.	.	MAF_USDA=39.583
NC_035089.1	20443112	.	G	T	.	.	MAF_USDA=9.167
NC_035089.1	20443194	.	A	C	.	.	MAF_INRAE=21.053;MAF_USDA=24.706
NC_035089.1	20443400	.	C	T	.	.	MAF_USDA=4.098
NC_035089.1	20443430	.	C	G	.	.	MAF_INRAE=44.937;MAF_USDA=41.176
NC_035089.1	20443433	.	C	A	.	.	MAF_INRAE=47.5;MAF_USDA=33.529
NC_035089.1	20443467	.	G	T	.	.	MAF_INRAE=3.165;MAF_USDA=8.824
NC_035089.1	20443538	.	C	G	.	.	MAF_INRAE=31.579;MAF_USDA=39.583
NC_035089.1	20443564	.	G	A	.	.	MAF_INRAE=31.579;MAF_USDA=48.235
NC_035089.1	20443579	.	C	T	.	.	MAF_INRAE=5.263;MAF_USDA=12.295
NC_035089.1	20443602	.	C	T	.	.	MAF_USDA=1.639
NC_035089.1	20444925	.	C	T	.	.	MAF_USDA=35.417
NC_035089.1	20445076	.	G	C	.	.	MAF_USDA=11.475
NC_035089.1	20445081	.	G	A	.	.	MAF_USDA=2.459
NC_035089.1	20445206	.	T	A	.	.	MAF_USDA=10.417
NC_035089.1	20445217	.	G	A	.	.	MAF_USDA=1.639
NC_035089.1	20445233	.	C	T	.	.	MAF_USDA=3.279
NC_035089.1	20445248	.	C	A	.	.	MAF_INRAE=25.949;MAF_USDA=33.529
NC_035089.1	20445280	.	C	T	.	.	MAF_INRAE=20.253;MAF_USDA=14.583
NC_035089.1	20445401	.	G	A	.	.	MAF_INRAE=18.987;MAF_USDA=11.176
NC_035089.1	20445604	.	C	T	.	.	MAF_USDA=8.824
NC_035089.1	20445610	.	T	A	.	.	MAF_INRAE=42.405;MAF_USDA=15.294
NC_035089.1	20445671	.	T	C	.	.	MAF_INRAE=11.392;MAF_USDA=3.529
NC_035089.1	20445709	.	A	G	.	.	MAF_INRAE=34.81;MAF_USDA=46.471
NC_035089.1	20445922	.	A	C	.	.	MAF_INRAE=7.5
NC_035089.1	20446144	.	T	C	.	.	MAF_INRAE=7.5;MAF_USDA=12.941
NC_035089.1	20446240	.	C	A	.	.	MAF_USDA=17.059
NC_035089.1	20446241	.	G	A	.	.	MAF_USDA=16.471
NC_035089.1	20446247	.	A	C	.	.	MAF_USDA=1.639
NC_035089.1	20446289	.	G	A	.	.	MAF_INRAE=28.481;MAF_USDA=34.118
NC_035089.1	20446315	.	G	A	.	.	MAF_USDA=5.738
NC_035089.1	20446325	.	T	A	.	.	MAF_USDA=4.098
NC_035089.1	20446378	.	C	G	.	.	MAF_INRAE=22.785;MAF_USDA=37.647
NC_035089.1	20446444	.	G	T	.	.	MAF_INRAE=33.544;MAF_USDA=33.333
NC_035089.1	20446493	.	G	A	.	.	MAF_USDA=4.098
NC_035089.1	20446530	.	G	A	.	.	MAF_INRAE=14.167;MAF_USDA=23.77
NC_035089.1	20446576	.	C	G	.	.	MAF_INRAE=5.696;MAF_USDA=1.639
NC_035089.1	20446602	.	G	T	.	.	MAF_USDA=14.754
NC_035089.1	20446679	.	C	G	.	.	MAF_INRAE=5.696
NC_035089.1	20446735	.	C	A	.	.	MAF_USDA=1.639
NC_035089.1	20446752	.	C	T	.	.	MAF_USDA=5.738
NC_035089.1	20446767	.	C	T	.	.	MAF_USDA=3.279
NC_035089.1	20446815	.	C	T	.	.	MAF_USDA=12.295
NC_035089.1	20446910	.	G	A	.	.	MAF_USDA=2.459
NC_035089.1	20446996	.	A	G	.	.	MAF_USDA=3.279
NC_035089.1	20447166	.	T	A	.	.	MAF_INRAE=2.5;MAF_USDA=4.098
NC_035089.1	20447241	.	C	T	.	.	MAF_USDA=3.279
NC_035089.1	20447443	.	A	G	.	.	MAF_USDA=1.639
NC_035089.1	20447575	.	C	G	.	.	MAF_USDA=2.459
NC_035089.1	20447670	.	T	A	.	.	MAF_USDA=2.459
NC_035089.1	20447672	.	G	T	.	.	MAF_USDA=4.098
NC_035089.1	20447713	.	A	T	.	.	MAF_USDA=1.639
NC_035089.1	20447727	.	C	T	.	.	MAF_USDA=1.639
NC_035089.1	20447805	.	G	A	.	.	MAF_USDA=1.639
NC_035089.1	20447960	.	A	T	.	.	MAF_USDA=2.459
NC_035089.1	20448012	.	T	A	.	.	MAF_USDA=4.918
NC_035089.1	20448021	.	A	C	.	.	MAF_USDA=2.459
NC_035089.1	20448109	.	C	T	.	.	MAF_INRAE=7.5
NC_035089.1	20448294	.	G	A	.	.	MAF_USDA=2.459
NC_035089.1	20448321	.	G	T	.	.	MAF_USDA=5.738
NC_035089.1	20448330	.	T	A	.	.	MAF_INRAE=37.342;MAF_USDA=23.529
NC_035089.1	20448342	.	C	A	.	.	MAF_USDA=3.279
NC_035089.1	20448345	.	C	A	.	.	MAF_USDA=4.918
NC_035089.1	20448369	.	T	A	.	.	MAF_USDA=5.738
NC_035089.1	20448370	.	T	G	.	.	MAF_USDA=2.459
NC_035089.1	20448668	.	A	G	.	.	MAF_INRAE=15.789;MAF_USDA=39.881
NC_035089.1	20448674	.	G	A	.	.	MAF_USDA=31.765
NC_035089.1	20448697	.	G	A	.	.	MAF_INRAE=7.5;MAF_USDA=16.667
NC_035089.1	20448778	.	C	T	.	.	MAF_USDA=33.333
NC_035089.1	20449639	.	C	A	.	.	MAF_USDA=1.639
NC_035089.1	20449643	.	A	C	.	.	MAF_USDA=1.639
NC_035089.1	20449685	.	C	T	.	.	MAF_USDA=1.639
NC_035089.1	20449784	.	G	T	.	.	MAF_USDA=10.417
NC_035089.1	20449835	.	G	A	.	.	MAF_INRAE=1.667;MAF_USDA=2.941
NC_035089.1	20449939	.	G	T	.	.	MAF_USDA=4.098
NC_035089.1	20449955	.	G	T	.	.	MAF_INRAE=18.987;MAF_USDA=7.647
NC_035089.1	20449992	.	A	C	.	.	MAF_USDA=1.639
NC_035089.1	20450170	.	G	A	.	.	MAF_USDA=1.639
NC_035089.1	20450228	.	A	G	.	.	MAF_INRAE=32.911;MAF_USDA=8.197
NC_035089.1	20450282	.	A	C	.	.	MAF_USDA=4.098
NC_035089.1	20450283	.	A	C	.	.	MAF_USDA=11.176
NC_035089.1	20450301	.	A	C	.	.	MAF_USDA=4.098
NC_035089.1	20450345	.	C	T	.	.	MAF_USDA=10.417
NC_035089.1	20450358	.	C	T	.	.	MAF_USDA=10.417
NC_035089.1	20450505	.	G	A	.	.	MAF_INRAE=27.215;MAF_USDA=48.235
NC_035089.1	20450536	.	A	G	.	.	MAF_USDA=7.059
NC_035089.1	20450545	.	T	G	.	.	MAF_USDA=2.459
NC_035089.1	20450563	.	A	G	.	.	MAF_USDA=2.459
NC_035089.1	20450588	.	G	A	.	.	MAF_INRAE=20.253;MAF_USDA=28.235
NC_035089.1	20450645	.	C	A	.	.	MAF_INRAE=33.544;MAF_USDA=45.294
NC_035089.1	20450765	.	T	C	.	.	MAF_USDA=1.639
NC_035089.1	20450780	.	G	T	.	.	MAF_USDA=10.417
NC_035089.1	20450830	.	C	T	.	.	MAF_USDA=1.639
NC_035089.1	20450906	.	A	T	.	.	MAF_USDA=1.639
NC_035089.1	20450915	.	C	T	.	.	MAF_USDA=3.279
NC_035089.1	20450985	.	C	G	.	.	MAF_INRAE=17.722;MAF_USDA=40.588
NC_035089.1	20451040	.	C	T	.	.	MAF_INRAE=17.722;MAF_USDA=44.118
NC_035089.1	20451066	.	C	A	.	.	MAF_USDA=4.918
NC_035089.1	20451160	.	G	A	.	.	MAF_USDA=1.639
NC_035089.1	20451168	.	G	A	.	.	MAF_INRAE=17.722;MAF_USDA=40.588
NC_035089.1	20451201	.	C	T	.	.	MAF_USDA=1.639
NC_035089.1	20451396	.	G	A	.	.	MAF_INRAE=2.5;MAF_USDA=8.197
NC_035089.1	20451402	.	T	A	.	.	MAF_INRAE=9.167;MAF_USDA=3.529
NC_035089.1	20451403	.	G	T	.	.	MAF_USDA=2.459
NC_035089.1	20451409	.	G	A	.	.	MAF_USDA=6.471
NC_035089.1	20451429	.	G	T	.	.	MAF_USDA=20.833
NC_035089.1	20451453	.	T	G	.	.	MAF_INRAE=44.937;MAF_USDA=42.353
NC_035089.1	20451473	.	T	G	.	.	MAF_INRAE=12.658;MAF_USDA=10.417
NC_035089.1	20451475	.	T	G	.	.	MAF_INRAE=47.5
NC_035089.1	20451574	.	T	G	.	.	MAF_USDA=18.75
NC_035089.1	20451668	.	G	A	.	.	MAF_INRAE=6.667;MAF_USDA=3.279
NC_035089.1	20451863	.	A	C	.	.	MAF_USDA=3.279
NC_035089.1	20452075	.	A	T	.	.	MAF_USDA=4.098
NC_035089.1	20452099	.	A	G	.	.	MAF_INRAE=42.405;MAF_USDA=26.471
NC_035089.1	20452402	.	G	T	.	.	MAF_USDA=1.639
NC_035089.1	20452472	.	C	A	.	.	MAF_USDA=1.639
NC_035089.1	20452565	.	G	A	.	.	MAF_USDA=4.098
NC_035089.1	20452575	.	C	T	.	.	MAF_INRAE=32.911;MAF_USDA=25.0
NC_035089.1	20452578	.	G	A	.	.	MAF_USDA=25.0
NC_035089.1	20452579	.	G	A	.	.	MAF_USDA=25.0
NC_035089.1	20452642	.	G	C	.	.	MAF_USDA=8.824
NC_035089.1	20452832	.	G	A	.	.	MAF_INRAE=32.911;MAF_USDA=38.235
NC_035089.1	20452846	.	A	G	.	.	MAF_INRAE=7.5;MAF_USDA=15.476
NC_035089.1	20452875	.	C	T	.	.	MAF_USDA=4.918
NC_035089.1	20452900	.	C	A	.	.	MAF_INRAE=20.253;MAF_USDA=27.059
NC_035089.1	20452901	.	A	C	.	.	MAF_INRAE=9.167;MAF_USDA=3.529
NC_035089.1	20452955	.	C	T	.	.	MAF_INRAE=32.911;MAF_USDA=37.647
NC_035089.1	20452983	.	G	T	.	.	MAF_USDA=1.667
NC_035089.1	20453100	.	C	T	.	.	MAF_INRAE=32.911;MAF_USDA=32.941
NC_035089.1	20453190	.	A	G	.	.	MAF_INRAE=10.526;MAF_USDA=12.295
NC_035089.1	20453200	.	T	C	.	.	MAF_USDA=3.279
NC_035089.1	20453202	.	T	C	.	.	MAF_USDA=4.918
NC_035089.1	20453297	.	T	C	.	.	MAF_INRAE=35.443;MAF_USDA=45.294
NC_035089.1	20453391	.	A	G	.	.	MAF_USDA=1.639
NC_035089.1	20453464	.	T	C	.	.	MAF_USDA=1.639
NC_035089.1	20453523	.	C	T	.	.	MAF_INRAE=6.667;MAF_USDA=27.647
NC_035089.1	20453537	.	A	G	.	.	MAF_INRAE=41.139;MAF_USDA=25.882
NC_035089.1	20453563	.	G	A	.	.	MAF_INRAE=10.526;MAF_USDA=5.738
NC_035089.1	20453597	.	G	A	.	.	MAF_USDA=8.235
NC_035089.1	20453649	.	T	A	.	.	MAF_USDA=3.279
NC_035089.1	20453650	.	A	C	.	.	MAF_USDA=3.279
NC_035089.1	20453672	.	G	A	.	.	MAF_INRAE=18.354;MAF_USDA=42.941
NC_035089.1	20453704	.	T	C	.	.	MAF_INRAE=15.823;MAF_USDA=40.0
NC_035089.1	20453711	.	G	A	.	.	MAF_INRAE=21.519;MAF_USDA=28.235
NC_035089.1	20453740	.	A	T	.	.	MAF_USDA=4.098
NC_035089.1	20453991	.	A	T	.	.	MAF_INRAE=20.253;MAF_USDA=27.059
NC_035089.1	20454013	.	A	C	.	.	MAF_USDA=2.459
NC_035089.1	20454045	.	G	A	.	.	MAF_INRAE=11.392;MAF_USDA=4.098
NC_035089.1	20454169	.	G	T	.	.	MAF_INRAE=10.526;MAF_USDA=4.918
NC_035089.1	20454186	.	A	T	.	.	MAF_INRAE=25.0
NC_035089.1	20454290	.	T	A	.	.	MAF_INRAE=37.342;MAF_USDA=31.765
NC_035089.1	20454329	.	T	C	.	.	MAF_USDA=2.459
NC_035089.1	20454376	.	A	C	.	.	MAF_INRAE=7.5;MAF_USDA=32.353
NC_035089.1	20454387	.	A	C	.	.	MAF_INRAE=44.937;MAF_USDA=20.588
NC_035089.1	20454471	.	A	C	.	.	MAF_INRAE=12.658;MAF_USDA=11.176
NC_035089.1	20454475	.	G	T	.	.	MAF_INRAE=44.937;MAF_USDA=25.294
NC_035089.1	20454562	.	A	G	.	.	MAF_USDA=13.115
NC_035089.1	20454620	.	T	A	.	.	MAF_INRAE=43.671;MAF_USDA=30.0
NC_035089.1	20454789	.	C	A	.	.	MAF_USDA=30.588
NC_035089.1	20454804	.	A	G	.	.	MAF_INRAE=39.873;MAF_USDA=30.0
NC_035089.1	20454876	.	G	A	.	.	MAF_USDA=6.557
NC_035089.1	20454904	.	T	A	.	.	MAF_USDA=5.0
NC_035089.1	20454906	.	G	C	.	.	MAF_USDA=2.5
NC_035089.1	20454926	.	A	C	.	.	MAF_INRAE=18.354;MAF_USDA=36.905
NC_035089.1	20454988	.	G	A	.	.	MAF_INRAE=18.354;MAF_USDA=37.5
NC_035089.1	20455370	.	A	G	.	.	MAF_USDA=4.237
NC_035089.1	20455371	.	C	T	.	.	MAF_USDA=40.964
NC_035089.1	20455372	.	A	G	.	.	MAF_USDA=40.964
NC_035089.1	20455385	.	A	T	.	.	MAF_USDA=4.167
NC_035089.1	20455432	.	T	C	.	.	MAF_INRAE=10.526;MAF_USDA=4.167
NC_035089.1	20455466	.	G	C	.	.	MAF_INRAE=10.526;MAF_USDA=4.237
NC_035089.1	20455592	.	A	G	.	.	MAF_USDA=17.857
NC_035089.1	20455700	.	A	G	.	.	MAF_USDA=10.417
NC_035089.1	20456323	.	G	A	.	.	MAF_INRAE=11.392;MAF_USDA=5.0
NC_035089.1	20456351	.	C	A	.	.	MAF_INRAE=6.667;MAF_USDA=2.459
NC_035089.1	20456405	.	A	G	.	.	MAF_INRAE=11.392;MAF_USDA=3.529
NC_035089.1	20456411	.	C	T	.	.	MAF_USDA=1.639
NC_035089.1	20456420	.	A	T	.	.	MAF_USDA=1.639
NC_035089.1	20456429	.	A	T	.	.	MAF_USDA=1.639
NC_035089.1	20456430	.	G	T	.	.	MAF_USDA=1.639
NC_035089.1	20456438	.	C	T	.	.	MAF_INRAE=45.57;MAF_USDA=42.353
NC_035089.1	20456460	.	C	G	.	.	MAF_INRAE=26.316;MAF_USDA=12.353
NC_035089.1	20456470	.	A	G	.	.	MAF_INRAE=31.579;MAF_USDA=27.059
NC_035089.1	20456581	.	T	A	.	.	MAF_INRAE=12.658;MAF_USDA=3.529
NC_035089.1	20456798	.	T	C	.	.	MAF_INRAE=8.228;MAF_USDA=10.0
NC_035089.1	20456954	.	C	T	.	.	MAF_INRAE=20.253;MAF_USDA=28.235
NC_035089.1	20457154	.	G	T	.	.	MAF_INRAE=25.316;MAF_USDA=14.706
NC_035089.1	20457280	.	G	T	.	.	MAF_USDA=1.639
NC_035089.1	20457296	.	C	T	.	.	MAF_INRAE=7.5;MAF_USDA=3.279
NC_035089.1	20457303	.	T	A	.	.	MAF_INRAE=8.228
NC_035089.1	20457339	.	G	T	.	.	MAF_USDA=13.934
NC_035089.1	20457421	.	G	A	.	.	MAF_INRAE=7.595;MAF_USDA=4.918
NC_035089.1	20457472	.	A	T	.	.	MAF_INRAE=7.5;MAF_USDA=4.098
NC_035089.1	20457495	.	T	C	.	.	MAF_USDA=2.459
NC_035089.1	20457528	.	T	A	.	.	MAF_INRAE=20.253;MAF_USDA=28.235
NC_035089.1	20457568	.	C	T	.	.	MAF_INRAE=7.5;MAF_USDA=4.918
NC_035089.1	20457684	.	A	C	.	.	MAF_USDA=1.639
NC_035089.1	20457743	.	G	T	.	.	MAF_USDA=15.294
NC_035089.1	20457776	.	C	T	.	.	MAF_USDA=2.459
NC_035089.1	20457815	.	T	C	.	.	MAF_USDA=15.882
NC_035089.1	20457898	.	G	A	.	.	MAF_USDA=6.557
NC_035089.1	20457916	.	C	T	.	.	MAF_INRAE=46.835;MAF_USDA=18.824
NC_035089.1	20457936	.	G	A	.	.	MAF_INRAE=6.667;MAF_USDA=4.918
NC_035089.1	20457951	.	T	G	.	.	MAF_INRAE=6.667;MAF_USDA=4.918
NC_035089.1	20457997	.	T	G	.	.	MAF_USDA=4.098
NC_035089.1	20458036	.	A	G	.	.	MAF_INRAE=7.5;MAF_USDA=4.918
NC_035089.1	20458054	.	A	G	.	.	MAF_INRAE=7.5
NC_035089.1	20458126	.	T	C	.	.	MAF_USDA=30.723
NC_035089.1	20458169	.	G	T	.	.	MAF_USDA=26.23
NC_035089.1	20458205	.	A	T	.	.	MAF_USDA=22.941
NC_035089.1	20458271	.	C	T	.	.	MAF_USDA=41.667
NC_035089.1	20458279	.	T	G	.	.	MAF_USDA=41.525
NC_035089.1	20458846	.	A	T	.	.	MAF_USDA=6.034
NC_035089.1	20458860	.	A	T	.	.	MAF_USDA=8.333
NC_035089.1	20458882	.	T	G	.	.	MAF_USDA=2.083
NC_035089.1	20458960	.	C	T	.	.	MAF_USDA=1.667
NC_035089.1	20459032	.	C	T	.	.	MAF_INRAE=18.421;MAF_USDA=45.833
NC_035089.1	20459068	.	T	A	.	.	MAF_INRAE=10.526;MAF_USDA=2.941
NC_035089.1	20459223	.	A	G	.	.	MAF_USDA=43.75
NC_035089.1	20459392	.	C	T	.	.	MAF_USDA=4.098
NC_035089.1	20459458	.	T	C	.	.	MAF_INRAE=25.949;MAF_USDA=38.235
NC_035089.1	20459566	.	G	T	.	.	MAF_INRAE=18.987;MAF_USDA=28.235
NC_035089.1	20459628	.	C	T	.	.	MAF_INRAE=7.5
NC_035089.1	20459784	.	C	T	.	.	MAF_INRAE=10.0
NC_035089.1	20459794	.	A	C	.	.	MAF_USDA=7.377
NC_035089.1	20459806	.	T	C	.	.	MAF_INRAE=21.053;MAF_USDA=41.765
NC_035089.1	20459838	.	G	T	.	.	MAF_USDA=30.328
NC_035089.1	20459871	.	G	T	.	.	MAF_INRAE=23.333
NC_035089.1	20459872	.	A	T	.	.	MAF_INRAE=23.333
NC_035089.1	20459910	.	G	A	.	.	MAF_INRAE=8.861
NC_035089.1	20461360	.	G	T	.	.	MAF_INRAE=27.215;MAF_USDA=30.0
NC_035089.1	20461392	.	G	T	.	.	MAF_USDA=10.417
NC_035089.1	20461711	.	T	C	.	.	MAF_USDA=4.098
NC_035089.1	20461813	.	A	T	.	.	MAF_USDA=13.934
NC_035089.1	20461928	.	C	T	.	.	MAF_INRAE=25.949;MAF_USDA=38.235
NC_035089.1	20461993	.	T	A	.	.	MAF_INRAE=29.167
NC_035089.1	20462063	.	G	C	.	.	MAF_INRAE=25.949;MAF_USDA=38.235
NC_035089.1	20462080	.	T	C	.	.	MAF_INRAE=5.696
NC_035089.1	20462149	.	T	C	.	.	MAF_USDA=2.459
NC_035089.1	20462186	.	C	A	.	.	MAF_USDA=2.459
NC_035089.1	20462199	.	C	T	.	.	MAF_USDA=4.167
NC_035089.1	20462201	.	A	G	.	.	MAF_INRAE=27.215;MAF_USDA=47.647
NC_035089.1	20462205	.	T	C	.	.	MAF_INRAE=6.667;MAF_USDA=2.459
NC_035089.1	20462220	.	T	G	.	.	MAF_USDA=1.639
NC_035089.1	20462231	.	A	T	.	.	MAF_INRAE=2.5;MAF_USDA=4.098
NC_035089.1	20462290	.	C	T	.	.	MAF_USDA=1.639
NC_035089.1	20462315	.	G	C	.	.	MAF_INRAE=26.582;MAF_USDA=47.059
NC_035089.1	20462536	.	C	G	.	.	MAF_INRAE=3.333;MAF_USDA=4.118
NC_035089.1	20462749	.	C	T	.	.	MAF_INRAE=3.333
NC_035089.1	20462830	.	T	G	.	.	MAF_INRAE=10.526;MAF_USDA=2.941
NC_035089.1	20462925	.	G	T	.	.	MAF_INRAE=6.667
NC_035089.1	20462991	.	A	T,C	.	.	MAF_INRAE=21.053
NC_035089.1	20463005	.	A	G	.	.	MAF_USDA=4.167
NC_035089.1	20463041	.	A	C	.	.	MAF_INRAE=26.582;MAF_USDA=35.294
NC_035089.1	20463146	.	C	G	.	.	MAF_USDA=1.639
NC_035089.1	20463166	.	T	C	.	.	MAF_USDA=2.459
NC_035089.1	20463296	.	A	G	.	.	MAF_USDA=15.574
NC_035089.1	20463308	.	C	A	.	.	MAF_USDA=13.115
NC_035089.1	20463320	.	T	C	.	.	MAF_INRAE=7.5
NC_035089.1	20463441	.	G	A	.	.	MAF_USDA=11.475
NC_035089.1	20463464	.	A	G	.	.	MAF_USDA=10.656
NC_035089.1	20463483	.	C	T	.	.	MAF_USDA=12.5
NC_035089.1	20463567	.	G	A	.	.	MAF_USDA=16.667
NC_035089.1	20464535	.	C	A	.	.	MAF_USDA=13.095
NC_035089.1	20464560	.	A	C	.	.	MAF_USDA=4.098
NC_035089.1	20464569	.	C	T	.	.	MAF_INRAE=21.053;MAF_USDA=35.417
NC_035089.1	20464594	.	T	G	.	.	MAF_USDA=8.333
NC_035089.1	20464760	.	A	G	.	.	MAF_USDA=2.083
NC_035089.1	20464761	.	A	C	.	.	MAF_USDA=2.083
NC_035089.1	20464762	.	T	C	.	.	MAF_USDA=2.083
NC_035089.1	20464792	.	A	T	.	.	MAF_USDA=2.083
NC_035089.1	20464954	.	A	G	.	.	MAF_USDA=1.667
NC_035089.1	20465047	.	C	T	.	.	MAF_USDA=1.639
NC_035089.1	20465074	.	T	A	.	.	MAF_INRAE=36.842;MAF_USDA=26.471
NC_035089.1	20465111	.	T	G	.	.	MAF_USDA=4.098
NC_035089.1	20465274	.	C	T	.	.	MAF_USDA=4.098
NC_035089.1	20465299	.	A	G	.	.	MAF_USDA=1.639
NC_035089.1	20465316	.	C	A	.	.	MAF_USDA=3.529
NC_035089.1	20465389	.	T	A	.	.	MAF_USDA=17.059
NC_035089.1	20465418	.	A	C	.	.	MAF_INRAE=26.582;MAF_USDA=45.882
NC_035089.1	20465423	.	T	A	.	.	MAF_USDA=1.639
NC_035089.1	20465602	.	C	T	.	.	MAF_INRAE=25.949;MAF_USDA=28.235
NC_035089.1	20465641	.	G	A	.	.	MAF_USDA=10.417
NC_035089.1	20465908	.	A	G	.	.	MAF_INRAE=21.053;MAF_USDA=35.417
NC_035089.1	20465920	.	G	A	.	.	MAF_INRAE=10.526
NC_035089.1	20466008	.	C	T	.	.	MAF_INRAE=25.949;MAF_USDA=30.0
NC_035089.1	20466037	.	G	A	.	.	MAF_USDA=4.918
NC_035089.1	20466228	.	G	A	.	.	MAF_USDA=7.059
NC_035089.1	20466247	.	C	T	.	.	MAF_INRAE=41.772;MAF_USDA=20.588
NC_035089.1	20466254	.	T	C	.	.	MAF_INRAE=21.053;MAF_USDA=28.235
NC_035089.1	20466370	.	C	T	.	.	MAF_USDA=4.098
NC_035089.1	20466406	.	A	C	.	.	MAF_USDA=16.667
NC_035089.1	20466409	.	T	A	.	.	MAF_USDA=12.941
NC_035089.1	20466460	.	C	A	.	.	MAF_INRAE=4.167
NC_035089.1	20466461	.	A	G	.	.	MAF_USDA=3.279
NC_035089.1	20466612	.	T	C	.	.	MAF_USDA=25.882
NC_035089.1	20466623	.	C	A	.	.	MAF_USDA=4.237
NC_035089.1	20466834	.	G	A	.	.	MAF_USDA=4.098
NC_035089.1	20466862	.	C	T	.	.	MAF_USDA=10.417
NC_035089.1	20466932	.	C	A	.	.	MAF_INRAE=47.468;MAF_USDA=18.235
NC_035089.1	20467011	.	T	A	.	.	MAF_USDA=18.033
NC_035089.1	20467023	.	C	A	.	.	MAF_USDA=2.459
NC_035089.1	20467042	.	A	C	.	.	MAF_USDA=4.118
NC_035089.1	20467167	.	C	T	.	.	MAF_USDA=2.459
NC_035089.1	20467254	.	G	T	.	.	MAF_USDA=4.098
NC_035089.1	20467351	.	T	C	.	.	MAF_USDA=1.639
NC_035089.1	20467389	.	A	C	.	.	MAF_USDA=1.639
NC_035089.1	20467414	.	G	A	.	.	MAF_USDA=6.25
NC_035089.1	20467425	.	A	T	.	.	MAF_INRAE=10.526;MAF_USDA=1.639
NC_035089.1	20467457	.	A	G	.	.	MAF_INRAE=8.228;MAF_USDA=8.197
NC_035089.1	20467505	.	G	A	.	.	MAF_INRAE=13.291;MAF_USDA=25.0
NC_035089.1	20467638	.	A	C	.	.	MAF_USDA=4.167
NC_035089.1	20467644	.	G	A	.	.	MAF_INRAE=4.167
NC_035089.1	20467654	.	T	A	.	.	MAF_INRAE=10.526;MAF_USDA=2.941
NC_035089.1	20467678	.	G	A	.	.	MAF_INRAE=8.228;MAF_USDA=8.197
NC_035089.1	20467700	.	G	A	.	.	MAF_USDA=1.639
NC_035089.1	20467725	.	C	T	.	.	MAF_INRAE=14.557;MAF_USDA=13.529
NC_035089.1	20467750	.	C	T	.	.	MAF_INRAE=7.5
NC_035089.1	20467769	.	C	T	.	.	MAF_INRAE=48.734;MAF_USDA=14.706
NC_035089.1	20467800	.	C	A	.	.	MAF_USDA=42.941
NC_035089.1	20467839	.	A	G	.	.	MAF_INRAE=6.667;MAF_USDA=2.459
NC_035089.1	20467857	.	C	T	.	.	MAF_USDA=4.118
NC_035089.1	20467871	.	T	G	.	.	MAF_INRAE=50.0;MAF_USDA=8.333
NC_035089.1	20467873	.	A	G	.	.	MAF_INRAE=36.667;MAF_USDA=13.529
NC_035089.1	20467890	.	C	T	.	.	MAF_USDA=3.279
NC_035089.1	20467900	.	T	C	.	.	MAF_INRAE=48.734
NC_035089.1	20467924	.	T	A	.	.	MAF_INRAE=39.241
NC_035089.1	20467926	.	T	C	.	.	MAF_INRAE=35.833
NC_035089.1	20467930	.	C	T	.	.	MAF_INRAE=22.785
NC_035089.1	20467942	.	A	G	.	.	MAF_USDA=17.213
NC_035089.1	20467944	.	C	A	.	.	MAF_INRAE=11.667
NC_035089.1	20467955	.	C	A	.	.	MAF_INRAE=38.608;MAF_USDA=15.294
NC_035089.1	20467965	.	T	G	.	.	MAF_INRAE=3.333
NC_035089.1	20467989	.	C	G	.	.	MAF_USDA=4.918
NC_035089.1	20468174	.	C	T	.	.	MAF_USDA=9.016
NC_035089.1	20468175	.	A	G	.	.	MAF_INRAE=23.333;MAF_USDA=12.5
NC_035089.1	20468188	.	A	C	.	.	MAF_INRAE=1.667
NC_035089.1	20468197	.	A	G	.	.	MAF_INRAE=39.167;MAF_USDA=13.095
NC_035089.1	20468208	.	A	T	.	.	MAF_USDA=4.167
NC_035089.1	20468210	.	T	A	.	.	MAF_INRAE=22.5
NC_035089.1	20468216	.	G	A	.	.	MAF_INRAE=2.632
NC_035089.1	20468226	.	T	C	.	.	MAF_INRAE=11.667
NC_035089.1	20468227	.	G	A	.	.	MAF_INRAE=17.5
NC_035089.1	20468239	.	T	C	.	.	MAF_USDA=4.167
NC_035089.1	20468240	.	A	G	.	.	MAF_INRAE=27.848;MAF_USDA=37.5
NC_035089.1	20468264	.	A	C	.	.	MAF_USDA=9.524
NC_035089.1	20468294	.	A	T	.	.	MAF_USDA=10.0
NC_035089.1	20468313	.	A	G	.	.	MAF_USDA=2.459
NC_035089.1	20468329	.	C	A	.	.	MAF_USDA=7.059
NC_035089.1	20468361	.	T	G	.	.	MAF_USDA=25.294
NC_035089.1	20468384	.	G	T	.	.	MAF_USDA=4.167
NC_035089.1	20468385	.	T	G	.	.	MAF_USDA=4.167
NC_035089.1	20468399	.	C	T	.	.	MAF_USDA=31.25
NC_035089.1	20468520	.	T	G	.	.	MAF_USDA=12.5
NC_035089.1	20468525	.	G	T	.	.	MAF_USDA=27.083
NC_035089.1	20468537	.	T	C	.	.	MAF_USDA=4.167
NC_035089.1	20468635	.	C	A	.	.	MAF_USDA=4.167
NC_035089.1	20468724	.	C	T	.	.	MAF_USDA=10.417
NC_035089.1	20468822	.	C	A	.	.	MAF_USDA=27.083
NC_035089.1	20468994	.	C	T	.	.	MAF_USDA=9.836
NC_035089.1	20468998	.	A	T	.	.	MAF_USDA=34.118
NC_035089.1	20469014	.	G	T	.	.	MAF_USDA=6.557
NC_035089.1	20469088	.	T	A	.	.	MAF_USDA=27.083
NC_035089.1	20469097	.	C	T	.	.	MAF_USDA=5.882
NC_035089.1	20469165	.	A	G	.	.	MAF_USDA=10.119
NC_035089.1	20469171	.	T	A	.	.	MAF_USDA=5.833
NC_035089.1	20469329	.	C	T	.	.	MAF_USDA=21.951
NC_035089.1	20469426	.	C	T	.	.	MAF_INRAE=42.105;MAF_USDA=28.235
NC_035089.1	20469442	.	G	A	.	.	MAF_INRAE=15.789;MAF_USDA=21.176
NC_035089.1	20469491	.	C	A	.	.	MAF_INRAE=13.291;MAF_USDA=10.417
NC_035089.1	20469542	.	C	T	.	.	MAF_INRAE=6.667;MAF_USDA=3.279
NC_035089.1	20469546	.	G	A	.	.	MAF_INRAE=6.667;MAF_USDA=3.279
NC_035089.1	20469576	.	G	A	.	.	MAF_INRAE=25.949;MAF_USDA=30.0
NC_035089.1	20469634	.	T	C	.	.	MAF_INRAE=49.367;MAF_USDA=14.118
NC_035089.1	20469638	.	T	A	.	.	MAF_USDA=3.279
NC_035089.1	20469717	.	T	C	.	.	MAF_USDA=1.639
NC_035089.1	20470039	.	T	A	.	.	MAF_USDA=1.639
NC_035089.1	20470156	.	A	C	.	.	MAF_INRAE=15.19;MAF_USDA=7.059
NC_035089.1	20470278	.	T	C	.	.	MAF_INRAE=15.789;MAF_USDA=28.571
NC_035089.1	20470279	.	G	A	.	.	MAF_USDA=28.571
NC_035089.1	20470380	.	T	G	.	.	MAF_USDA=16.471
NC_035089.1	20470467	.	C	T	.	.	MAF_USDA=4.167
NC_035089.1	20470492	.	C	A	.	.	MAF_USDA=8.696
NC_035089.1	20470880	.	T	A	.	.	MAF_USDA=10.417
NC_035089.1	20470993	.	A	C	.	.	MAF_USDA=3.279
NC_035089.1	20471091	.	G	A	.	.	MAF_USDA=1.639
NC_035089.1	20471096	.	G	T	.	.	MAF_USDA=1.639
NC_035089.1	20471148	.	T	C	.	.	MAF_USDA=3.279
NC_035089.1	20471190	.	C	A	.	.	MAF_INRAE=12.658;MAF_USDA=10.417
NC_035089.1	20471211	.	G	A	.	.	MAF_USDA=1.639
NC_035089.1	20471492	.	T	A	.	.	MAF_USDA=4.918
NC_035089.1	20471541	.	A	T	.	.	MAF_INRAE=2.5;MAF_USDA=3.279
NC_035089.1	20471549	.	A	T	.	.	MAF_USDA=3.279
NC_035089.1	20471605	.	A	T	.	.	MAF_USDA=1.639
NC_035089.1	20471608	.	C	T	.	.	MAF_USDA=1.639
NC_035089.1	20471615	.	C	A	.	.	MAF_USDA=4.167
NC_035089.1	20471640	.	A	G	.	.	MAF_USDA=2.459
NC_035089.1	20471643	.	A	C	.	.	MAF_USDA=1.639
NC_035089.1	20471717	.	G	A	.	.	MAF_USDA=21.765
NC_035089.1	20471759	.	C	G	.	.	MAF_USDA=29.167
NC_035089.1	20471819	.	C	A	.	.	MAF_USDA=4.167
NC_035089.1	20472561	.	A	G	.	.	MAF_USDA=27.869
NC_035089.1	20472571	.	T	C	.	.	MAF_USDA=25.424
NC_035089.1	20472691	.	T	A	.	.	MAF_USDA=1.639
NC_035089.1	20472692	.	A	C	.	.	MAF_USDA=2.083
NC_035089.1	20472696	.	A	T	.	.	MAF_USDA=9.836
NC_035089.1	20472698	.	T	A	.	.	MAF_USDA=2.459
NC_035089.1	20472709	.	G	A	.	.	MAF_USDA=2.459
NC_035089.1	20472888	.	C	G	.	.	MAF_USDA=1.639
NC_035089.1	20472981	.	T	A	.	.	MAF_USDA=5.833
NC_035089.1	20472982	.	C	T	.	.	MAF_INRAE=31.646;MAF_USDA=29.167
NC_035089.1	20472995	.	G	A	.	.	MAF_INRAE=49.367;MAF_USDA=14.118
NC_035089.1	20473014	.	C	T	.	.	MAF_INRAE=12.025;MAF_USDA=4.118
NC_035089.1	20473025	.	C	T	.	.	MAF_INRAE=6.667
NC_035089.1	20473026	.	G	A	.	.	MAF_INRAE=46.835;MAF_USDA=20.0
NC_035089.1	20473041	.	A	G	.	.	MAF_INRAE=8.333;MAF_USDA=5.0
NC_035089.1	20473064	.	G	A	.	.	MAF_USDA=17.857
NC_035089.1	20473070	.	G	T	.	.	MAF_INRAE=20.886;MAF_USDA=35.417
NC_035089.1	20473084	.	T	C	.	.	MAF_INRAE=20.886;MAF_USDA=28.571
NC_035089.1	20473099	.	G	C	.	.	MAF_INRAE=2.5;MAF_USDA=3.333
NC_035089.1	20473144	.	C	A	.	.	MAF_INRAE=8.333;MAF_USDA=4.918
NC_035089.1	20473150	.	G	C	.	.	MAF_INRAE=9.167;MAF_USDA=3.529
NC_035089.1	20473210	.	G	T	.	.	MAF_USDA=1.639
NC_035089.1	20473262	.	C	A	.	.	MAF_INRAE=6.667;MAF_USDA=2.459
NC_035089.1	20473264	.	T	G	.	.	MAF_INRAE=7.5;MAF_USDA=4.918
NC_035089.1	20473270	.	G	A	.	.	MAF_USDA=1.639
NC_035089.1	20473293	.	G	T	.	.	MAF_INRAE=10.526;MAF_USDA=8.333
NC_035089.1	20473298	.	A	C	.	.	MAF_INRAE=10.526;MAF_USDA=8.333
NC_035089.1	20473341	.	C	A	.	.	MAF_INRAE=10.526;MAF_USDA=8.333
NC_035089.1	20473350	.	T	C	.	.	MAF_USDA=16.471
NC_035089.1	20473475	.	A	G	.	.	MAF_USDA=18.235
NC_035089.1	20473542	.	C	T	.	.	MAF_USDA=18.824
NC_035089.1	20473702	.	A	C	.	.	MAF_INRAE=9.167;MAF_USDA=3.529
NC_035089.1	20473723	.	G	A	.	.	MAF_INRAE=15.19;MAF_USDA=7.647
NC_035089.1	20473757	.	C	T	.	.	MAF_USDA=3.279
NC_035089.1	20473760	.	G	A	.	.	MAF_INRAE=25.949;MAF_USDA=28.824
NC_035089.1	20473768	.	C	T	.	.	MAF_INRAE=31.646;MAF_USDA=30.0
NC_035089.1	20473816	.	T	C	.	.	MAF_INRAE=7.5;MAF_USDA=18.235
NC_035089.1	20473822	.	G	A	.	.	MAF_INRAE=25.949;MAF_USDA=28.824
NC_035089.1	20473865	.	C	T	.	.	MAF_INRAE=31.646;MAF_USDA=31.765
NC_035089.1	20473885	.	G	A	.	.	MAF_INRAE=49.367;MAF_USDA=14.118
NC_035089.1	20473909	.	A	G	.	.	MAF_USDA=4.098
NC_035089.1	20473919	.	A	C	.	.	MAF_INRAE=14.557;MAF_USDA=7.059
NC_035089.1	20473955	.	T	C	.	.	MAF_INRAE=6.667;MAF_USDA=18.235
NC_035089.1	20473972	.	A	G	.	.	MAF_USDA=3.279
NC_035089.1	20473973	.	G	A	.	.	MAF_USDA=3.279
NC_035089.1	20474076	.	C	A	.	.	MAF_INRAE=32.911;MAF_USDA=30.0
NC_035089.1	20474132	.	A	T	.	.	MAF_USDA=19.643
NC_035089.1	20474157	.	G	T	.	.	MAF_USDA=1.695
NC_035089.1	20474167	.	C	A	.	.	MAF_USDA=2.083
NC_035089.1	20474196	.	T	A	.	.	MAF_USDA=3.279
NC_035089.1	20474231	.	G	A	.	.	MAF_USDA=4.167
NC_035089.1	20474232	.	T	C	.	.	MAF_INRAE=4.167;MAF_USDA=18.824
NC_035089.1	20474237	.	C	A	.	.	MAF_INRAE=10.833;MAF_USDA=4.167
NC_035089.1	20474285	.	C	T	.	.	MAF_USDA=2.459
NC_035089.1	20474328	.	C	T	.	.	MAF_USDA=1.639
NC_035089.1	20474330	.	G	T	.	.	MAF_INRAE=39.873;MAF_USDA=13.115
NC_035089.1	20474342	.	A	G	.	.	MAF_INRAE=7.5
NC_035089.1	20474497	.	A	C	.	.	MAF_INRAE=5.833;MAF_USDA=18.235
NC_035089.1	20474560	.	C	T	.	.	MAF_USDA=1.639
NC_035089.1	20474567	.	G	A	.	.	MAF_INRAE=47.368;MAF_USDA=10.417
NC_035089.1	20474638	.	T	C	.	.	MAF_INRAE=25.949;MAF_USDA=33.529
NC_035089.1	20474658	.	A	G	.	.	MAF_INRAE=7.5;MAF_USDA=42.262
NC_035089.1	20474828	.	C	T	.	.	MAF_USDA=1.639
NC_035089.1	20474835	.	A	G	.	.	MAF_USDA=4.098
NC_035089.1	20474861	.	G	T	.	.	MAF_INRAE=9.167;MAF_USDA=4.118
NC_035089.1	20474874	.	A	G	.	.	MAF_USDA=18.824
NC_035089.1	20474895	.	C	A	.	.	MAF_INRAE=12.658;MAF_USDA=3.529
NC_035089.1	20474898	.	A	G	.	.	MAF_USDA=37.647
NC_035089.1	20475005	.	G	A	.	.	MAF_USDA=1.639
NC_035089.1	20475079	.	G	A	.	.	MAF_USDA=3.279
NC_035089.1	20475154	.	A	G	.	.	MAF_INRAE=25.949;MAF_USDA=37.059
NC_035089.1	20475191	.	C	T	.	.	MAF_USDA=4.918
NC_035089.1	20475289	.	T	C	.	.	MAF_INRAE=7.5;MAF_USDA=8.197
NC_035089.1	20475290	.	G	T	.	.	MAF_INRAE=36.076;MAF_USDA=35.294
NC_035089.1	20475318	.	A	G	.	.	MAF_INRAE=7.5
NC_035089.1	20475328	.	G	T	.	.	MAF_USDA=2.459
NC_035089.1	20475542	.	T	G	.	.	MAF_USDA=6.557
NC_035089.1	20475574	.	G	A	.	.	MAF_USDA=1.639
NC_035089.1	20475582	.	T	G	.	.	MAF_INRAE=7.5
NC_035089.1	20475619	.	G	A	.	.	MAF_INRAE=21.053;MAF_USDA=28.824
NC_035089.1	20475695	.	A	G	.	.	MAF_USDA=3.279
NC_035089.1	20475748	.	C	G	.	.	MAF_USDA=1.639
NC_035089.1	20475749	.	A	T	.	.	MAF_USDA=1.639
NC_035089.1	20475779	.	T	G	.	.	MAF_USDA=2.459
NC_035089.1	20475791	.	G	A	.	.	MAF_USDA=2.459
NC_035089.1	20475799	.	A	T	.	.	MAF_INRAE=25.949;MAF_USDA=28.824
NC_035089.1	20475854	.	T	A	.	.	MAF_USDA=2.459
NC_035089.1	20475858	.	C	G	.	.	MAF_USDA=1.639
NC_035089.1	20475861	.	T	C	.	.	MAF_USDA=1.639
NC_035089.1	20475866	.	C	T	.	.	MAF_USDA=1.639
NC_035089.1	20475877	.	T	C	.	.	MAF_USDA=1.639
NC_035089.1	20475945	.	C	T	.	.	MAF_INRAE=7.5;MAF_USDA=24.118
NC_035089.1	20475946	.	G	A	.	.	MAF_INRAE=6.667
NC_035089.1	20475981	.	C	G	.	.	MAF_INRAE=7.5;MAF_USDA=6.557
NC_035089.1	20475982	.	A	T	.	.	MAF_USDA=4.098
NC_035089.1	20476055	.	C	T	.	.	MAF_INRAE=24.684;MAF_USDA=44.118
NC_035089.1	20476117	.	T	C	.	.	MAF_USDA=10.417
NC_035089.1	20476140	.	T	A	.	.	MAF_INRAE=31.646;MAF_USDA=28.824
NC_035089.1	20476154	.	C	A	.	.	MAF_INRAE=6.667;MAF_USDA=4.098
NC_035089.1	20476155	.	A	G	.	.	MAF_INRAE=6.667;MAF_USDA=3.279
NC_035089.1	20476156	.	C	T	.	.	MAF_INRAE=6.667;MAF_USDA=4.098
NC_035089.1	20476163	.	G	T	.	.	MAF_INRAE=6.667;MAF_USDA=3.279
NC_035089.1	20476198	.	G	T	.	.	MAF_USDA=1.639
NC_035089.1	20476224	.	C	T	.	.	MAF_USDA=5.882
NC_035089.1	20476228	.	A	G	.	.	MAF_INRAE=7.5;MAF_USDA=9.016
NC_035089.1	20476239	.	A	G	.	.	MAF_INRAE=24.684;MAF_USDA=46.471
NC_035089.1	20476245	.	A	C	.	.	MAF_USDA=2.459
NC_035089.1	20476272	.	A	T	.	.	MAF_USDA=10.417
NC_035089.1	20476290	.	C	A	.	.	MAF_USDA=3.279
NC_035089.1	20476338	.	C	T	.	.	MAF_INRAE=25.949;MAF_USDA=50.0
NC_035089.1	20476339	.	G	A	.	.	MAF_INRAE=27.5;MAF_USDA=29.412
NC_035089.1	20476374	.	A	T	.	.	MAF_INRAE=6.667;MAF_USDA=3.279
NC_035089.1	20476427	.	G	T	.	.	MAF_USDA=2.459
NC_035089.1	20476491	.	T	G	.	.	MAF_INRAE=7.5;MAF_USDA=31.148
NC_035089.1	20476507	.	A	G	.	.	MAF_INRAE=25.949;MAF_USDA=45.882
NC_035089.1	20476547	.	C	T	.	.	MAF_USDA=2.353
NC_035089.1	20476563	.	G	T	.	.	MAF_USDA=1.639
NC_035089.1	20476713	.	G	T	.	.	MAF_USDA=2.353
NC_035089.1	20476718	.	T	C	.	.	MAF_INRAE=5.0
NC_035089.1	20476808	.	A	G	.	.	MAF_INRAE=7.5;MAF_USDA=6.557
NC_035089.1	20476992	.	G	A	.	.	MAF_INRAE=2.5;MAF_USDA=4.098
NC_035089.1	20477081	.	C	T	.	.	MAF_USDA=2.459
NC_035089.1	20477082	.	G	A	.	.	MAF_INRAE=48.734;MAF_USDA=12.353
NC_035089.1	20477096	.	C	T	.	.	MAF_USDA=1.639
NC_035089.1	20477293	.	G	A	.	.	MAF_INRAE=1.667;MAF_USDA=4.098
NC_035089.1	20477427	.	G	A	.	.	MAF_USDA=8.333
NC_035089.1	20477487	.	A	G	.	.	MAF_USDA=29.167
NC_035089.1	20477488	.	C	G	.	.	MAF_USDA=29.167
NC_035089.1	20477562	.	A	T	.	.	MAF_INRAE=31.013
NC_035089.1	20477607	.	C	A	.	.	MAF_USDA=14.118
NC_035089.1	20477635	.	T	C	.	.	MAF_INRAE=32.911;MAF_USDA=28.235
NC_035089.1	20477643	.	C	T	.	.	MAF_INRAE=34.81;MAF_USDA=22.941
NC_035089.1	20477694	.	G	T	.	.	MAF_USDA=10.417
NC_035089.1	20477721	.	T	C	.	.	MAF_USDA=2.459
NC_035089.1	20477723	.	T	C	.	.	MAF_INRAE=5.833;MAF_USDA=2.459
NC_035089.1	20477783	.	G	T	.	.	MAF_INRAE=15.0;MAF_USDA=10.656
NC_035089.1	20477850	.	A	C	.	.	MAF_USDA=28.689
NC_035089.1	20477912	.	C	G	.	.	MAF_INRAE=33.544;MAF_USDA=35.294
NC_035089.1	20477935	.	T	C	.	.	MAF_USDA=1.639
NC_035089.1	20477937	.	T	C	.	.	MAF_USDA=1.765
NC_035089.1	20477958	.	A	G	.	.	MAF_USDA=12.941
NC_035089.1	20477983	.	G	A	.	.	MAF_INRAE=14.167;MAF_USDA=9.016
NC_035089.1	20478042	.	G	A	.	.	MAF_INRAE=32.911;MAF_USDA=35.294
NC_035089.1	20478060	.	A	G	.	.	MAF_USDA=2.459
NC_035089.1	20478086	.	A	C	.	.	MAF_INRAE=32.911;MAF_USDA=29.167
NC_035089.1	20478130	.	C	T	.	.	MAF_USDA=1.639
NC_035089.1	20478285	.	G	T	.	.	MAF_INRAE=20.253;MAF_USDA=28.235
NC_035089.1	20478324	.	G	A	.	.	MAF_INRAE=10.759;MAF_USDA=20.0
NC_035089.1	20478347	.	G	T	.	.	MAF_INRAE=2.5;MAF_USDA=17.213
NC_035089.1	20478360	.	G	T	.	.	MAF_INRAE=20.253;MAF_USDA=28.824
NC_035089.1	20478381	.	G	A	.	.	MAF_USDA=11.176
NC_035089.1	20478393	.	C	T	.	.	MAF_INRAE=7.5
NC_035089.1	20478401	.	T	C	.	.	MAF_INRAE=33.544;MAF_USDA=26.471
NC_035089.1	20478418	.	A	T	.	.	MAF_USDA=2.459
NC_035089.1	20478480	.	T	C	.	.	MAF_USDA=4.098
NC_035089.1	20478591	.	T	C	.	.	MAF_INRAE=33.544;MAF_USDA=27.059
NC_035089.1	20478622	.	T	A	.	.	MAF_INRAE=2.5;MAF_USDA=4.918
NC_035089.1	20478653	.	A	G	.	.	MAF_INRAE=15.0
NC_035089.1	20478679	.	T	G	.	.	MAF_INRAE=9.167;MAF_USDA=3.529
NC_035089.1	20478681	.	T	G	.	.	MAF_USDA=8.824
NC_035089.1	20478700	.	C	A	.	.	MAF_USDA=4.098
NC_035089.1	20478711	.	T	C	.	.	MAF_USDA=4.118
NC_035089.1	20478935	.	C	A	.	.	MAF_USDA=10.0
NC_035089.1	20478951	.	T	A	.	.	MAF_INRAE=25.949;MAF_USDA=38.235
NC_035089.1	20479002	.	G	A	.	.	MAF_USDA=25.882
NC_035089.1	20479019	.	G	A	.	.	MAF_INRAE=34.167;MAF_USDA=33.333
NC_035089.1	20479146	.	G	T	.	.	MAF_USDA=14.706
NC_035089.1	20479355	.	G	T	.	.	MAF_USDA=3.279
NC_035089.1	20479392	.	T	C	.	.	MAF_USDA=15.294
NC_035089.1	20479400	.	A	T	.	.	MAF_INRAE=7.5
NC_035089.1	20479404	.	C	T	.	.	MAF_USDA=5.738
NC_035089.1	20479413	.	G	A	.	.	MAF_INRAE=7.5
NC_035089.1	20479448	.	A	G	.	.	MAF_USDA=1.639
NC_035089.1	20479474	.	C	G	.	.	MAF_INRAE=6.667;MAF_USDA=6.557
NC_035089.1	20479564	.	T	A	.	.	MAF_INRAE=7.5;MAF_USDA=5.738
NC_035089.1	20479639	.	A	C	.	.	MAF_USDA=2.459
NC_035089.1	20479705	.	C	A	.	.	MAF_USDA=8.824
NC_035089.1	20479771	.	C	A	.	.	MAF_USDA=1.639
NC_035089.1	20479798	.	G	A	.	.	MAF_USDA=2.459
NC_035089.1	20479869	.	T	A	.	.	MAF_INRAE=7.5
NC_035089.1	20479979	.	T	G	.	.	MAF_INRAE=37.342;MAF_USDA=41.765
NC_035089.1	20480011	.	C	T	.	.	MAF_USDA=4.918
NC_035089.1	20480042	.	C	T	.	.	MAF_INRAE=8.333;MAF_USDA=17.213
NC_035089.1	20480140	.	G	A	.	.	MAF_INRAE=3.333;MAF_USDA=2.353
NC_035089.1	20480141	.	T	A	.	.	MAF_INRAE=3.333;MAF_USDA=2.353
NC_035089.1	20480145	.	A	T	.	.	MAF_INRAE=3.333;MAF_USDA=2.353
NC_035089.1	20480217	.	T	G	.	.	MAF_INRAE=26.582;MAF_USDA=35.882
NC_035089.1	20480224	.	A	C	.	.	MAF_INRAE=26.582;MAF_USDA=35.294
NC_035089.1	20480235	.	T	C	.	.	MAF_INRAE=44.304;MAF_USDA=11.475
NC_035089.1	20480239	.	T	C	.	.	MAF_INRAE=20.253;MAF_USDA=28.824
NC_035089.1	20480249	.	G	T	.	.	MAF_INRAE=25.949;MAF_USDA=42.353
NC_035089.1	20480264	.	G	T	.	.	MAF_USDA=2.459
NC_035089.1	20480288	.	T	C	.	.	MAF_USDA=5.738
NC_035089.1	20480338	.	A	G	.	.	MAF_USDA=1.639
NC_035089.1	20480368	.	A	G	.	.	MAF_INRAE=7.5;MAF_USDA=24.118
NC_035089.1	20480402	.	T	G	.	.	MAF_INRAE=29.747;MAF_USDA=48.235
NC_035089.1	20480442	.	A	G	.	.	MAF_INRAE=19.62;MAF_USDA=4.918
NC_035089.1	20480664	.	C	A	.	.	MAF_USDA=3.279
NC_035089.1	20480676	.	C	T	.	.	MAF_INRAE=14.557;MAF_USDA=25.882
NC_035089.1	20480683	.	G	A	.	.	MAF_INRAE=7.5;MAF_USDA=18.824
NC_035089.1	20480793	.	T	C	.	.	MAF_INRAE=48.101;MAF_USDA=28.824
NC_035089.1	20480950	.	A	T	.	.	MAF_USDA=2.459
NC_035089.1	20481063	.	C	A	.	.	MAF_USDA=1.724
NC_035089.1	20481091	.	G	A	.	.	MAF_USDA=6.707
NC_035089.1	20481100	.	G	A	.	.	MAF_INRAE=14.557;MAF_USDA=3.659
NC_035089.1	20481175	.	G	T	.	.	MAF_USDA=5.0
NC_035089.1	20481251	.	T	G	.	.	MAF_INRAE=41.139;MAF_USDA=11.475
NC_035089.1	20481257	.	C	A	.	.	MAF_INRAE=4.167
NC_035089.1	20481288	.	C	T	.	.	MAF_INRAE=25.316;MAF_USDA=37.5
NC_035089.1	20481467	.	G	A	.	.	MAF_USDA=3.279
NC_035089.1	20481514	.	C	A	.	.	MAF_INRAE=6.667;MAF_USDA=11.667
NC_035089.1	20481631	.	C	A	.	.	MAF_INRAE=5.696;MAF_USDA=7.647
NC_035089.1	20481643	.	C	T	.	.	MAF_INRAE=37.975;MAF_USDA=24.706
NC_035089.1	20481718	.	G	A	.	.	MAF_INRAE=7.5
NC_035089.1	20481769	.	C	A	.	.	MAF_USDA=4.918
NC_035089.1	20481877	.	G	A	.	.	MAF_USDA=2.459
NC_035089.1	20481958	.	A	C	.	.	MAF_INRAE=31.013;MAF_USDA=42.941
NC_035089.1	20482070	.	A	T	.	.	MAF_USDA=34.524
NC_035089.1	20482083	.	A	C	.	.	MAF_USDA=26.667
NC_035089.1	20482144	.	C	A	.	.	MAF_USDA=4.098
NC_035089.1	20482148	.	A	C	.	.	MAF_USDA=4.098
NC_035089.1	20482158	.	G	T	.	.	MAF_USDA=10.417
NC_035089.1	20482191	.	G	T	.	.	MAF_INRAE=18.354;MAF_USDA=8.197
NC_035089.1	20482217	.	A	C	.	.	MAF_INRAE=31.013;MAF_USDA=43.529
NC_035089.1	20482225	.	C	T	.	.	MAF_INRAE=37.342;MAF_USDA=24.118
NC_035089.1	20482277	.	G	C	.	.	MAF_USDA=1.639
NC_035089.1	20482289	.	A	T	.	.	MAF_INRAE=7.5
NC_035089.1	20482315	.	C	A	.	.	MAF_USDA=4.098
NC_035089.1	20482397	.	T	C	.	.	MAF_INRAE=26.582
NC_035089.1	20482438	.	T	C	.	.	MAF_INRAE=15.0;MAF_USDA=18.75
NC_035089.1	20482515	.	T	C	.	.	MAF_USDA=8.333
NC_035089.1	20482607	.	T	A	.	.	MAF_USDA=33.333
NC_035089.1	20482715	.	G	A	.	.	MAF_INRAE=47.468;MAF_USDA=31.148
NC_035089.1	20482716	.	G	A	.	.	MAF_INRAE=5.696;MAF_USDA=11.765
NC_035089.1	20482724	.	G	T	.	.	MAF_USDA=8.197
NC_035089.1	20482798	.	G	T	.	.	MAF_INRAE=36.842;MAF_USDA=20.588
NC_035089.1	20482864	.	A	C	.	.	MAF_USDA=5.738
NC_035089.1	20483731	.	C	G	.	.	MAF_USDA=5.738
NC_035089.1	20483810	.	C	T	.	.	MAF_INRAE=7.5
NC_035089.1	20483919	.	G	C	.	.	MAF_INRAE=20.886;MAF_USDA=46.471
NC_035089.1	20483963	.	T	A	.	.	MAF_USDA=1.639
NC_035089.1	20484009	.	G	T	.	.	MAF_USDA=9.016
NC_035089.1	20484031	.	C	A	.	.	MAF_USDA=10.714
NC_035089.1	20484058	.	C	T	.	.	MAF_USDA=38.095
NC_035089.1	20484120	.	G	A	.	.	MAF_USDA=2.459
NC_035089.1	20484187	.	C	T	.	.	MAF_INRAE=8.861
NC_035089.1	20484209	.	T	A	.	.	MAF_INRAE=45.57;MAF_USDA=31.176
NC_035089.1	20484221	.	C	T	.	.	MAF_USDA=35.294
NC_035089.1	20484247	.	C	A	.	.	MAF_INRAE=36.842;MAF_USDA=11.475
NC_035089.1	20484255	.	T	A	.	.	MAF_INRAE=5.0;MAF_USDA=9.836
NC_035089.1	20484271	.	A	T	.	.	MAF_INRAE=27.215;MAF_USDA=42.941
NC_035089.1	20484279	.	C	G	.	.	MAF_INRAE=21.053;MAF_USDA=46.471
NC_035089.1	20484313	.	C	T	.	.	MAF_USDA=2.586
NC_035089.1	20484327	.	T	C	.	.	MAF_USDA=2.586
NC_035089.1	20484449	.	A	T	.	.	MAF_USDA=3.448
NC_035089.1	20484503	.	C	T	.	.	MAF_USDA=1.695
NC_035089.1	20484528	.	G	A	.	.	MAF_USDA=7.229
NC_035089.1	20484709	.	T	C	.	.	MAF_INRAE=5.696;MAF_USDA=10.0
NC_035089.1	20484809	.	A	G	.	.	MAF_INRAE=26.316;MAF_USDA=42.941
NC_035089.1	20484824	.	C	T	.	.	MAF_USDA=2.941
NC_035089.1	20484851	.	T	G	.	.	MAF_INRAE=36.842;MAF_USDA=31.765
NC_035089.1	20484941	.	A	C	.	.	MAF_USDA=3.333
NC_035089.1	20484963	.	T	C	.	.	MAF_USDA=45.882
NC_035089.1	20484974	.	A	T	.	.	MAF_USDA=2.459
NC_035089.1	20484991	.	T	A	.	.	MAF_INRAE=31.579;MAF_USDA=25.0
NC_035089.1	20484992	.	A	C	.	.	MAF_USDA=31.25
NC_035089.1	20485003	.	C	T	.	.	MAF_INRAE=42.105;MAF_USDA=41.071
NC_035089.1	20485004	.	A	G	.	.	MAF_USDA=12.5
NC_035089.1	20486220	.	A	G	.	.	MAF_USDA=12.805
NC_035089.1	20486225	.	G	A	.	.	MAF_USDA=5.085
NC_035089.1	20486287	.	C	A	.	.	MAF_USDA=3.529
NC_035089.1	20486292	.	G	T	.	.	MAF_USDA=10.417
NC_035089.1	20486367	.	C	A	.	.	MAF_USDA=21.765
NC_035089.1	20486370	.	T	C	.	.	MAF_USDA=3.529
NC_035089.1	20486379	.	T	G	.	.	MAF_USDA=43.75
NC_035089.1	20486380	.	G	T	.	.	MAF_USDA=47.024
NC_035089.1	20486381	.	T	A	.	.	MAF_USDA=42.857
NC_035089.1	20486403	.	T	A	.	.	MAF_INRAE=26.316;MAF_USDA=42.857
NC_035089.1	20486413	.	C	A	.	.	MAF_INRAE=42.105;MAF_USDA=45.294
NC_035089.1	20486428	.	T	G	.	.	MAF_INRAE=42.105;MAF_USDA=45.294
NC_035089.1	20486534	.	G	A	.	.	MAF_INRAE=25.949;MAF_USDA=35.417
NC_035089.1	20486542	.	T	G	.	.	MAF_USDA=2.459
NC_035089.1	20486559	.	C	T	.	.	MAF_USDA=1.639
NC_035089.1	20486598	.	C	T	.	.	MAF_INRAE=13.291;MAF_USDA=24.118
NC_035089.1	20486620	.	A	C	.	.	MAF_USDA=3.279
NC_035089.1	20486646	.	G	T	.	.	MAF_INRAE=6.329;MAF_USDA=36.471
NC_035089.1	20486703	.	A	G	.	.	MAF_INRAE=43.038;MAF_USDA=20.588
NC_035089.1	20486707	.	A	G	.	.	MAF_USDA=2.459
NC_035089.1	20486715	.	C	A	.	.	MAF_INRAE=17.089;MAF_USDA=28.235
NC_035089.1	20486741	.	G	C	.	.	MAF_USDA=3.279
NC_035089.1	20486787	.	G	A	.	.	MAF_INRAE=26.582;MAF_USDA=35.294
NC_035089.1	20486830	.	C	A	.	.	MAF_INRAE=47.368;MAF_USDA=45.902
NC_035089.1	20486849	.	G	T	.	.	MAF_INRAE=10.526;MAF_USDA=8.333
NC_035089.1	20486856	.	G	A	.	.	MAF_USDA=45.294
NC_035089.1	20486872	.	AGG	AGA	.	.	MAF_USDA=20.833
NC_035089.1	20486875	.	A	C	.	.	MAF_USDA=48.824
NC_035089.1	20486889	.	T	A	.	.	MAF_USDA=15.294
NC_035089.1	20487017	.	G	T	.	.	MAF_USDA=4.762
NC_035089.1	20487037	.	A	G	.	.	MAF_USDA=5.0
NC_035089.1	20487093	.	G	T	.	.	MAF_INRAE=36.842;MAF_USDA=22.917
NC_035089.1	20487198	.	G	A	.	.	MAF_USDA=1.639
NC_035089.1	20487223	.	G	A	.	.	MAF_INRAE=5.263;MAF_USDA=29.167
NC_035089.1	20487225	.	C	A	.	.	MAF_USDA=2.5
NC_035089.1	20488844	.	A	C	.	.	MAF_USDA=41.667
NC_035089.1	20488863	.	T	G	.	.	MAF_INRAE=1.667;MAF_USDA=11.475
NC_035089.1	20488875	.	A	G	.	.	MAF_INRAE=7.5
NC_035089.1	20488901	.	G	T	.	.	MAF_INRAE=23.418;MAF_USDA=44.118
NC_035089.1	20488934	.	G	T	.	.	MAF_INRAE=8.861
NC_035089.1	20489035	.	C	T	.	.	MAF_USDA=5.738
NC_035089.1	20489043	.	G	A	.	.	MAF_INRAE=17.089;MAF_USDA=6.471
NC_035089.1	20489071	.	A	T	.	.	MAF_USDA=1.639
NC_035089.1	20489105	.	C	T	.	.	MAF_INRAE=8.861
NC_035089.1	20489140	.	G	C	.	.	MAF_USDA=3.279
NC_035089.1	20489157	.	G	A	.	.	MAF_INRAE=5.696;MAF_USDA=3.279
NC_035089.1	20489211	.	C	A	.	.	MAF_INRAE=18.987;MAF_USDA=8.235
NC_035089.1	20489260	.	T	C	.	.	MAF_USDA=29.412
NC_035089.1	20489416	.	T	A	.	.	MAF_USDA=8.197
NC_035089.1	20489437	.	T	C	.	.	MAF_INRAE=15.789;MAF_USDA=10.0
NC_035089.1	20489530	.	A	G	.	.	MAF_INRAE=21.053;MAF_USDA=6.25
NC_035089.1	20489578	.	T	C	.	.	MAF_USDA=5.738
NC_035089.1	20489781	.	G	T	.	.	MAF_USDA=2.459
NC_035089.1	20489804	.	T	G	.	.	MAF_USDA=4.706
NC_035089.1	20489820	.	G	A	.	.	MAF_INRAE=18.354;MAF_USDA=17.647
NC_035089.1	20489864	.	G	A	.	.	MAF_USDA=1.639
NC_035089.1	20489948	.	C	G	.	.	MAF_INRAE=17.722;MAF_USDA=2.459
NC_035089.1	20489960	.	A	G	.	.	MAF_INRAE=5.696;MAF_USDA=9.016
NC_035089.1	20489988	.	T	A	.	.	MAF_INRAE=2.5;MAF_USDA=4.098
NC_035089.1	20490001	.	C	A	.	.	MAF_USDA=3.279
NC_035089.1	20490008	.	G	T	.	.	MAF_USDA=1.639
NC_035089.1	20490014	.	T	G	.	.	MAF_USDA=8.197
NC_035089.1	20490042	.	T	G	.	.	MAF_USDA=1.639
NC_035089.1	20490052	.	T	C	.	.	MAF_INRAE=6.329;MAF_USDA=16.393
NC_035089.1	20490100	.	G	C	.	.	MAF_INRAE=32.911;MAF_USDA=11.176
NC_035089.1	20490107	.	C	G	.	.	MAF_INRAE=33.333;MAF_USDA=40.0
NC_035089.1	20490167	.	C	T	.	.	MAF_INRAE=25.833;MAF_USDA=27.647
NC_035089.1	20490253	.	G	A	.	.	MAF_USDA=7.377
NC_035089.1	20490258	.	T	G	.	.	MAF_USDA=6.557
NC_035089.1	20490331	.	C	A	.	.	MAF_USDA=5.738
NC_035089.1	20490375	.	C	T	.	.	MAF_USDA=7.377
NC_035089.1	20490393	.	C	A	.	.	MAF_USDA=4.918
NC_035089.1	20490419	.	C	T	.	.	MAF_USDA=4.918
NC_035089.1	20490483	.	C	T	.	.	MAF_USDA=4.918
NC_035089.1	20490495	.	G	T	.	.	MAF_USDA=1.639
NC_035089.1	20490569	.	G	C	.	.	MAF_INRAE=7.5;MAF_USDA=3.279
NC_035089.1	20490593	.	C	T	.	.	MAF_INRAE=2.5;MAF_USDA=5.738
NC_035089.1	20490596	.	C	T	.	.	MAF_USDA=4.098
NC_035089.1	20490601	.	C	T	.	.	MAF_USDA=1.639
NC_035089.1	20490607	.	G	A	.	.	MAF_INRAE=6.667
NC_035089.1	20490608	.	G	A	.	.	MAF_USDA=1.639
NC_035089.1	20490609	.	G	T	.	.	MAF_USDA=1.639
NC_035089.1	20490611	.	T	A	.	.	MAF_USDA=1.639
NC_035089.1	20490629	.	A	C	.	.	MAF_USDA=5.738
NC_035089.1	20490643	.	G	T	.	.	MAF_INRAE=16.456;MAF_USDA=6.471
NC_035089.1	20490665	.	C	T	.	.	MAF_USDA=2.459
NC_035089.1	20490687	.	T	C	.	.	MAF_INRAE=7.5;MAF_USDA=3.279
NC_035089.1	20490730	.	G	A	.	.	MAF_INRAE=25.833;MAF_USDA=26.471
NC_035089.1	20490751	.	A	C	.	.	MAF_USDA=7.377
NC_035089.1	20490760	.	C	A	.	.	MAF_USDA=4.918
NC_035089.1	20490796	.	G	A	.	.	MAF_USDA=4.098
NC_035089.1	20490802	.	T	C	.	.	MAF_INRAE=5.696;MAF_USDA=18.824
NC_035089.1	20490806	.	C	T	.	.	MAF_USDA=4.918
NC_035089.1	20490876	.	C	T	.	.	MAF_USDA=3.279
NC_035089.1	20490882	.	C	A	.	.	MAF_USDA=3.279
NC_035089.1	20490896	.	C	T	.	.	MAF_USDA=3.279
NC_035089.1	20490898	.	A	G	.	.	MAF_USDA=4.918
NC_035089.1	20490905	.	T	A	.	.	MAF_USDA=4.918
NC_035089.1	20490909	.	A	C	.	.	MAF_USDA=3.279
NC_035089.1	20490910	.	G	A	.	.	MAF_USDA=3.279
NC_035089.1	20490947	.	A	G	.	.	MAF_USDA=5.882
NC_035089.1	20490950	.	A	T	.	.	MAF_USDA=1.639
NC_035089.1	20490959	.	C	A	.	.	MAF_USDA=5.738
NC_035089.1	20491048	.	A	G	.	.	MAF_INRAE=25.833;MAF_USDA=38.69
NC_035089.1	20491076	.	C	T	.	.	MAF_USDA=2.459
NC_035089.1	20491131	.	C	T	.	.	MAF_INRAE=36.076;MAF_USDA=35.882
NC_035089.1	20491183	.	G	A	.	.	MAF_USDA=1.639
NC_035089.1	20491190	.	G	T	.	.	MAF_USDA=1.639
NC_035089.1	20491212	.	C	T	.	.	MAF_USDA=3.279
NC_035089.1	20491292	.	C	T	.	.	MAF_INRAE=7.5
NC_035089.1	20491319	.	A	G	.	.	MAF_USDA=4.098
NC_035089.1	20491329	.	C	T	.	.	MAF_USDA=1.639
NC_035089.1	20491337	.	C	T	.	.	MAF_INRAE=3.333
NC_035089.1	20491348	.	C	T	.	.	MAF_INRAE=3.333
NC_035089.1	20491349	.	A	C	.	.	MAF_USDA=10.417
NC_035089.1	20491428	.	A	T	.	.	MAF_INRAE=42.5
NC_035089.1	20491464	.	T	A	.	.	MAF_INRAE=48.333
NC_035089.1	20491467	.	C	T	.	.	MAF_INRAE=48.333
NC_035089.1	20491469	.	C	T	.	.	MAF_USDA=2.459
NC_035089.1	20491487	.	A	G	.	.	MAF_INRAE=40.0
NC_035089.1	20491511	.	C	T	.	.	MAF_INRAE=48.333
NC_035089.1	20491512	.	G	A	.	.	MAF_INRAE=48.333
NC_035089.1	20491582	.	T	C	.	.	MAF_INRAE=25.833
NC_035089.1	20491651	.	A	G	.	.	MAF_INRAE=34.167
NC_035089.1	20491654	.	T	G	.	.	MAF_INRAE=6.667
NC_035089.1	20491669	.	T	G	.	.	MAF_INRAE=26.316
NC_035089.1	20491671	.	T	G	.	.	MAF_INRAE=5.0
NC_035089.1	20491737	.	G	T	.	.	MAF_USDA=16.667
NC_035089.1	20491794	.	G	T	.	.	MAF_USDA=47.917
NC_035089.1	20491829	.	C	T	.	.	MAF_INRAE=29.167;MAF_USDA=10.588
NC_035089.1	20491830	.	G	A	.	.	MAF_INRAE=4.167
NC_035089.1	20491845	.	T	G	.	.	MAF_INRAE=5.263
NC_035089.1	20492035	.	T	A	.	.	MAF_INRAE=32.5
NC_035089.1	20492036	.	G	A	.	.	MAF_INRAE=32.5
NC_035089.1	20492285	.	G	A	.	.	MAF_USDA=4.098
NC_035089.1	20492320	.	A	G	.	.	MAF_INRAE=32.278;MAF_USDA=44.706
NC_035089.1	20492401	.	G	A	.	.	MAF_USDA=1.639
NC_035089.1	20492419	.	A	C	.	.	MAF_USDA=8.197
NC_035089.1	20492450	.	C	A	.	.	MAF_INRAE=6.667
NC_035089.1	20492480	.	G	C	.	.	MAF_INRAE=42.105;MAF_USDA=47.059
NC_035089.1	20492492	.	G	A	.	.	MAF_INRAE=26.316;MAF_USDA=1.639
NC_035089.1	20493359	.	A	G	.	.	MAF_USDA=4.167
NC_035089.1	20493430	.	A	T	.	.	MAF_USDA=4.098
NC_035089.1	20493530	.	G	A	.	.	MAF_INRAE=7.5;MAF_USDA=3.279
NC_035089.1	20493635	.	G	A	.	.	MAF_USDA=1.639
NC_035089.1	20493654	.	G	T	.	.	MAF_USDA=3.279
NC_035089.1	20493662	.	G	A	.	.	MAF_INRAE=42.405;MAF_USDA=14.118
NC_035089.1	20493688	.	G	A	.	.	MAF_USDA=4.098
NC_035089.1	20493914	.	A	G	.	.	MAF_INRAE=41.772;MAF_USDA=12.353
NC_035089.1	20493941	.	C	T	.	.	MAF_USDA=3.279
NC_035089.1	20494034	.	C	T	.	.	MAF_USDA=4.098
NC_035089.1	20494066	.	C	T	.	.	MAF_INRAE=41.772;MAF_USDA=13.529
NC_035089.1	20494093	.	A	T	.	.	MAF_USDA=2.459
NC_035089.1	20494103	.	A	T	.	.	MAF_INRAE=6.667;MAF_USDA=2.459
NC_035089.1	20494114	.	G	A	.	.	MAF_INRAE=26.582;MAF_USDA=5.738
NC_035089.1	20494140	.	T	G	.	.	MAF_INRAE=7.5;MAF_USDA=3.279
NC_035089.1	20494162	.	G	A	.	.	MAF_INRAE=6.667;MAF_USDA=2.459
NC_035089.1	20494236	.	A	T	.	.	MAF_INRAE=26.667;MAF_USDA=32.941
NC_035089.1	20494307	.	G	C	.	.	MAF_USDA=1.639
NC_035089.1	20494333	.	G	A	.	.	MAF_INRAE=26.667;MAF_USDA=30.588
NC_035089.1	20494531	.	A	G	.	.	MAF_INRAE=44.304;MAF_USDA=20.0
NC_035089.1	20494654	.	A	G	.	.	MAF_USDA=1.639
NC_035089.1	20494656	.	G	A	.	.	MAF_USDA=2.459
NC_035089.1	20494691	.	C	T	.	.	MAF_INRAE=6.667
NC_035089.1	20494694	.	G	A	.	.	MAF_USDA=2.459
NC_035089.1	20494707	.	G	A	.	.	MAF_USDA=4.098
NC_035089.1	20494723	.	A	G	.	.	MAF_USDA=4.098
NC_035089.1	20494852	.	T	C	.	.	MAF_USDA=2.5
NC_035089.1	20494874	.	G	A	.	.	MAF_INRAE=37.975;MAF_USDA=33.529
NC_035089.1	20494937	.	A	T	.	.	MAF_INRAE=15.823;MAF_USDA=4.706
NC_035089.1	20494940	.	C	T	.	.	MAF_INRAE=6.667
NC_035089.1	20495079	.	C	T	.	.	MAF_INRAE=10.526;MAF_USDA=8.235
NC_035089.1	20495130	.	G	A	.	.	MAF_USDA=1.639
NC_035089.1	20495206	.	G	A	.	.	MAF_USDA=3.279
NC_035089.1	20495243	.	T	C	.	.	MAF_USDA=2.459
NC_035089.1	20495272	.	C	G	.	.	MAF_USDA=2.459
NC_035089.1	20495274	.	C	A	.	.	MAF_USDA=4.098
NC_035089.1	20495396	.	G	A	.	.	MAF_INRAE=2.5;MAF_USDA=18.033
NC_035089.1	20495473	.	G	A	.	.	MAF_INRAE=29.747;MAF_USDA=47.647
NC_035089.1	20495543	.	G	A	.	.	MAF_USDA=2.459
NC_035089.1	20495573	.	A	T	.	.	MAF_INRAE=6.667
NC_035089.1	20495581	.	A	C	.	.	MAF_INRAE=8.861
NC_035089.1	20495681	.	T	C	.	.	MAF_USDA=1.639
NC_035089.1	20495959	.	C	A	.	.	MAF_INRAE=25.949;MAF_USDA=5.738
NC_035089.1	20496008	.	C	T	.	.	MAF_USDA=2.459
NC_035089.1	20496074	.	G	A	.	.	MAF_INRAE=42.105
NC_035089.1	20496092	.	G	T	.	.	MAF_INRAE=26.316
NC_035089.1	20496098	.	T	C	.	.	MAF_INRAE=42.105
NC_035089.1	20496317	.	G	A	.	.	MAF_USDA=2.5
NC_035089.1	20496420	.	T	C	.	.	MAF_USDA=32.716
NC_035089.1	20496443	.	C	T	.	.	MAF_USDA=11.017
NC_035089.1	20496516	.	T	A	.	.	MAF_INRAE=10.526
NC_035089.1	20496543	.	G	A	.	.	MAF_INRAE=25.316;MAF_USDA=6.557
NC_035089.1	20496649	.	A	G	.	.	MAF_USDA=5.294
NC_035089.1	20496671	.	G	A	.	.	MAF_USDA=2.459
NC_035089.1	20496733	.	C	T	.	.	MAF_INRAE=15.823;MAF_USDA=8.235
NC_035089.1	20496736	.	G	A	.	.	MAF_INRAE=10.833;MAF_USDA=2.353
NC_035089.1	20496767	.	T	G	.	.	MAF_INRAE=15.823;MAF_USDA=8.824
NC_035089.1	20496782	.	A	G	.	.	MAF_INRAE=9.167;MAF_USDA=13.115
NC_035089.1	20496784	.	G	T	.	.	MAF_INRAE=9.167;MAF_USDA=13.934
NC_035089.1	20496794	.	C	G	.	.	MAF_USDA=2.083
NC_035089.1	20496821	.	T	G	.	.	MAF_INRAE=10.526;MAF_USDA=4.118
NC_035089.1	20496828	.	C	T	.	.	MAF_INRAE=10.526;MAF_USDA=4.118
NC_035089.1	20496972	.	G	A	.	.	MAF_USDA=6.557
NC_035089.1	20496991	.	G	T	.	.	MAF_INRAE=11.392;MAF_USDA=2.459
NC_035089.1	20497082	.	A	G	.	.	MAF_INRAE=10.526;MAF_USDA=7.059
NC_035089.1	20497140	.	C	T	.	.	MAF_INRAE=16.456;MAF_USDA=6.25
NC_035089.1	20497185	.	C	G	.	.	MAF_INRAE=31.646;MAF_USDA=25.595
NC_035089.1	20497230	.	G	A	.	.	MAF_USDA=2.459
NC_035089.1	20497240	.	C	G	.	.	MAF_USDA=2.5
NC_035089.1	20497243	.	C	T	.	.	MAF_USDA=2.5
NC_035089.1	20497246	.	G	A	.	.	MAF_INRAE=33.333;MAF_USDA=29.762
NC_035089.1	20497277	.	C	A	.	.	MAF_INRAE=3.333;MAF_USDA=8.333
NC_035089.1	20497317	.	C	A	.	.	MAF_USDA=14.583
NC_035089.1	20497386	.	C	T	.	.	MAF_INRAE=23.418;MAF_USDA=23.529
NC_035089.1	20497492	.	T	C	.	.	MAF_INRAE=5.696;MAF_USDA=22.353
NC_035089.1	20497594	.	T	C	.	.	MAF_USDA=5.738
NC_035089.1	20497638	.	G	T	.	.	MAF_USDA=3.279
NC_035089.1	20497717	.	T	C	.	.	MAF_INRAE=16.456;MAF_USDA=11.765
NC_035089.1	20497812	.	G	A	.	.	MAF_INRAE=23.418;MAF_USDA=22.353
NC_035089.1	20497875	.	T	G	.	.	MAF_USDA=3.279
NC_035089.1	20497891	.	G	A	.	.	MAF_USDA=1.639
NC_035089.1	20498293	.	G	A	.	.	MAF_INRAE=2.5;MAF_USDA=11.475
NC_035089.1	20498400	.	C	T	.	.	MAF_INRAE=15.823;MAF_USDA=9.412
NC_035089.1	20498403	.	A	C	.	.	MAF_USDA=21.765
NC_035089.1	20498406	.	C	T	.	.	MAF_USDA=4.098
NC_035089.1	20498425	.	T	C	.	.	MAF_INRAE=6.962;MAF_USDA=21.176
NC_035089.1	20498467	.	T	C	.	.	MAF_INRAE=6.962;MAF_USDA=21.765
NC_035089.1	20498480	.	C	T	.	.	MAF_USDA=1.639
NC_035089.1	20498541	.	C	G	.	.	MAF_INRAE=44.937;MAF_USDA=41.765
NC_035089.1	20498565	.	G	A	.	.	MAF_INRAE=25.949;MAF_USDA=5.738
NC_035089.1	20498719	.	C	A	.	.	MAF_USDA=2.459
NC_035089.1	20498754	.	G	C	.	.	MAF_USDA=1.639
NC_035089.1	20498805	.	G	A	.	.	MAF_USDA=1.639
NC_035089.1	20498829	.	C	T	.	.	MAF_INRAE=8.861
NC_035089.1	20498919	.	T	C	.	.	MAF_INRAE=7.5
NC_035089.1	20498986	.	C	A	.	.	MAF_USDA=2.459
NC_035089.1	20499074	.	T	C	.	.	MAF_USDA=1.639
NC_035089.1	20499175	.	T	A	.	.	MAF_INRAE=41.772;MAF_USDA=12.353
NC_035089.1	20499355	.	A	C	.	.	MAF_USDA=1.639
NC_035089.1	20499616	.	G	T	.	.	MAF_USDA=2.459
NC_035089.1	20499804	.	C	T	.	.	MAF_USDA=1.639
NC_035089.1	20499930	.	T	G	.	.	MAF_INRAE=31.579
NC_035089.1	20501157	.	C	T	.	.	MAF_USDA=2.586
NC_035089.1	20501161	.	A	G	.	.	MAF_USDA=1.695
NC_035089.1	20501265	.	A	G	.	.	MAF_INRAE=10.526;MAF_USDA=1.639
NC_035089.1	20501295	.	T	G	.	.	MAF_INRAE=21.053;MAF_USDA=6.25
NC_035089.1	20501331	.	G	A	.	.	MAF_USDA=1.639
NC_035089.1	20501383	.	C	T	.	.	MAF_INRAE=7.5
NC_035089.1	20501399	.	T	G	.	.	MAF_INRAE=2.5;MAF_USDA=11.475
NC_035089.1	20501626	.	G	T	.	.	MAF_INRAE=2.5;MAF_USDA=5.738
NC_035089.1	20501631	.	C	A	.	.	MAF_USDA=2.459
NC_035089.1	20501640	.	G	T	.	.	MAF_INRAE=31.579;MAF_USDA=8.824
NC_035089.1	20501693	.	T	A	.	.	MAF_INRAE=6.329;MAF_USDA=21.429
NC_035089.1	20501870	.	G	T	.	.	MAF_USDA=2.459
NC_035089.1	20501873	.	A	G	.	.	MAF_INRAE=39.241;MAF_USDA=40.0
NC_035089.1	20501882	.	G	A	.	.	MAF_INRAE=32.911;MAF_USDA=10.417
NC_035089.1	20501954	.	C	A	.	.	MAF_USDA=1.639
NC_035089.1	20501958	.	G	A	.	.	MAF_USDA=1.639
NC_035089.1	20502671	.	G	T	.	.	MAF_USDA=6.25
NC_035089.1	20502697	.	C	A	.	.	MAF_USDA=1.639
NC_035089.1	20502875	.	A	C	.	.	MAF_INRAE=6.667
NC_035089.1	20502883	.	G	T	.	.	MAF_USDA=2.459
NC_035089.1	20503091	.	C	T	.	.	MAF_USDA=3.279
NC_035089.1	20503119	.	G	A	.	.	MAF_INRAE=31.579;MAF_USDA=6.471
NC_035089.1	20503137	.	G	A	.	.	MAF_USDA=3.279
NC_035089.1	20503156	.	C	T	.	.	MAF_INRAE=2.5;MAF_USDA=3.279
NC_035089.1	20503171	.	T	G	.	.	MAF_USDA=9.836
NC_035089.1	20503211	.	C	A	.	.	MAF_INRAE=23.418;MAF_USDA=3.279
NC_035089.1	20503380	.	G	T	.	.	MAF_INRAE=25.949;MAF_USDA=42.941
NC_035089.1	20503402	.	C	T	.	.	MAF_INRAE=7.5;MAF_USDA=3.279
NC_035089.1	20503417	.	C	T	.	.	MAF_INRAE=33.333;MAF_USDA=33.529
NC_035089.1	20503508	.	C	T	.	.	MAF_INRAE=21.053;MAF_USDA=6.25
NC_035089.1	20503612	.	C	T	.	.	MAF_USDA=4.098
NC_035089.1	20503653	.	G	A	.	.	MAF_USDA=3.279
NC_035089.1	20503664	.	A	C	.	.	MAF_USDA=2.459
NC_035089.1	20503678	.	G	A	.	.	MAF_USDA=1.667
NC_035089.1	20504002	.	C	G	.	.	MAF_INRAE=2.5;MAF_USDA=4.918
NC_035089.1	20504096	.	C	A	.	.	MAF_INRAE=6.667
NC_035089.1	20504135	.	T	C	.	.	MAF_INRAE=15.823;MAF_USDA=8.824
NC_035089.1	20504136	.	A	G	.	.	MAF_INRAE=2.5;MAF_USDA=5.738
NC_035089.1	20504364	.	A	G	.	.	MAF_USDA=11.475
NC_035089.1	20504376	.	C	A	.	.	MAF_INRAE=25.316;MAF_USDA=4.918
NC_035089.1	20504512	.	G	A	.	.	MAF_INRAE=31.579;MAF_USDA=9.412
NC_035089.1	20504588	.	T	C	.	.	MAF_USDA=1.639
NC_035089.1	20504648	.	T	G	.	.	MAF_INRAE=2.5;MAF_USDA=13.934
NC_035089.1	20504674	.	T	G	.	.	MAF_INRAE=25.316;MAF_USDA=4.918
NC_035089.1	20504772	.	A	G	.	.	MAF_USDA=14.583
NC_035089.1	20504786	.	T	C	.	.	MAF_USDA=3.279
NC_035089.1	20504789	.	A	C	.	.	MAF_USDA=6.557
NC_035089.1	20504804	.	G	A	.	.	MAF_INRAE=7.5;MAF_USDA=3.279
NC_035089.1	20504997	.	T	C	.	.	MAF_USDA=10.417
NC_035089.1	20505145	.	C	A	.	.	MAF_USDA=1.639
NC_035089.1	20505202	.	G	A	.	.	MAF_INRAE=25.833;MAF_USDA=30.0
NC_035089.1	20505397	.	C	A	.	.	MAF_INRAE=17.089;MAF_USDA=3.279
NC_035089.1	20505473	.	A	T	.	.	MAF_INRAE=7.5;MAF_USDA=3.279
NC_035089.1	20505721	.	C	A	.	.	MAF_USDA=5.738
NC_035089.1	20505764	.	C	T	.	.	MAF_INRAE=11.392;MAF_USDA=2.459
NC_035089.1	20505772	.	G	A	.	.	MAF_USDA=1.639
NC_035089.1	20505911	.	G	A	.	.	MAF_INRAE=16.456;MAF_USDA=9.412
NC_035089.1	20505981	.	T	C	.	.	MAF_USDA=2.459
NC_035089.1	20506029	.	G	A	.	.	MAF_USDA=3.279
NC_035089.1	20506117	.	C	T	.	.	MAF_USDA=2.459
NC_035089.1	20506187	.	C	A	.	.	MAF_INRAE=14.167;MAF_USDA=5.882
NC_035089.1	20506188	.	G	A	.	.	MAF_INRAE=11.392
NC_035089.1	20506288	.	C	T	.	.	MAF_INRAE=29.114;MAF_USDA=18.824
NC_035089.1	20506303	.	G	T	.	.	MAF_INRAE=7.5;MAF_USDA=7.377
NC_035089.1	20506337	.	A	T	.	.	MAF_USDA=3.279
NC_035089.1	20506648	.	T	C	.	.	MAF_INRAE=21.053;MAF_USDA=31.176
NC_035089.1	20506655	.	G	A	.	.	MAF_USDA=2.459
NC_035089.1	20506659	.	G	A	.	.	MAF_INRAE=11.392;MAF_USDA=4.918
NC_035089.1	20506668	.	G	A	.	.	MAF_INRAE=43.038;MAF_USDA=10.417
NC_035089.1	20506671	.	A	G	.	.	MAF_INRAE=16.456
NC_035089.1	20506688	.	C	T	.	.	MAF_INRAE=13.924;MAF_USDA=6.471
NC_035089.1	20506702	.	A	C	.	.	MAF_INRAE=17.089;MAF_USDA=13.115
NC_035089.1	20506767	.	C	T	.	.	MAF_USDA=4.098
NC_035089.1	20506859	.	G	A	.	.	MAF_INRAE=11.667;MAF_USDA=21.765
NC_035089.1	20506946	.	C	T	.	.	MAF_USDA=2.459
NC_035089.1	20507010	.	A	G	.	.	MAF_USDA=1.639
NC_035089.1	20507087	.	G	T	.	.	MAF_USDA=19.167
NC_035089.1	20507096	.	A	C	.	.	MAF_USDA=33.333
NC_035089.1	20507117	.	G	A	.	.	MAF_USDA=8.333
NC_035089.1	20507251	.	T	C	.	.	MAF_INRAE=21.053;MAF_USDA=6.25
NC_035089.1	20507288	.	A	T	.	.	MAF_USDA=2.459
NC_035089.1	20507312	.	C	T	.	.	MAF_INRAE=44.937;MAF_USDA=39.412
NC_035089.1	20507376	.	G	A	.	.	MAF_USDA=20.588
NC_035089.1	20507716	.	T	C	.	.	MAF_INRAE=39.241;MAF_USDA=32.353
NC_035089.1	20507752	.	G	T	.	.	MAF_USDA=2.459
NC_035089.1	20507861	.	A	C	.	.	MAF_INRAE=13.291;MAF_USDA=6.471
NC_035089.1	20507862	.	G	T	.	.	MAF_INRAE=11.667;MAF_USDA=21.176
NC_035089.1	20507961	.	C	G	.	.	MAF_INRAE=37.342;MAF_USDA=24.706
NC_035089.1	20507967	.	G	A	.	.	MAF_INRAE=10.0;MAF_USDA=9.016
NC_035089.1	20508011	.	G	A	.	.	MAF_USDA=4.098
NC_035089.1	20508048	.	A	G	.	.	MAF_USDA=6.667
NC_035089.1	20508088	.	A	C	.	.	MAF_USDA=5.294
NC_035089.1	20508091	.	G	A	.	.	MAF_USDA=2.459
NC_035089.1	20508093	.	G	A	.	.	MAF_INRAE=27.215;MAF_USDA=21.765
NC_035089.1	20508117	.	A	G	.	.	MAF_USDA=4.098
NC_035089.1	20508191	.	T	C	.	.	MAF_INRAE=10.526
NC_035089.1	20508248	.	A	C	.	.	MAF_USDA=2.459
NC_035089.1	20508270	.	G	T	.	.	MAF_INRAE=16.667;MAF_USDA=14.754
NC_035089.1	20508358	.	T	C	.	.	MAF_INRAE=21.053;MAF_USDA=6.548
NC_035089.1	20508370	.	T	C	.	.	MAF_INRAE=7.5;MAF_USDA=6.667
NC_035089.1	20508382	.	T	C	.	.	MAF_INRAE=7.5;MAF_USDA=5.0
NC_035089.1	20508390	.	C	T	.	.	MAF_INRAE=15.823;MAF_USDA=9.524
NC_035089.1	20508489	.	C	A	.	.	MAF_INRAE=24.051;MAF_USDA=18.452
NC_035089.1	20508550	.	T	C	.	.	MAF_INRAE=12.658;MAF_USDA=7.059
NC_035089.1	20508612	.	G	A	.	.	MAF_USDA=1.639
NC_035089.1	20508663	.	G	A	.	.	MAF_USDA=2.5
NC_035089.1	20508667	.	A	G	.	.	MAF_USDA=2.5
NC_035089.1	20508726	.	T	C	.	.	MAF_USDA=1.667
NC_035089.1	20508727	.	G	C	.	.	MAF_USDA=1.667
NC_035089.1	20508751	.	A	G	.	.	MAF_INRAE=17.722;MAF_USDA=7.5
NC_035089.1	20508770	.	G	T	.	.	MAF_USDA=4.098
NC_035089.1	20508822	.	G	A	.	.	MAF_INRAE=10.526;MAF_USDA=1.639
NC_035089.1	20508901	.	C	A	.	.	MAF_INRAE=12.025;MAF_USDA=10.417
NC_035089.1	20508962	.	T	A	.	.	MAF_INRAE=13.291;MAF_USDA=10.417
NC_035089.1	20508969	.	C	T	.	.	MAF_INRAE=17.089;MAF_USDA=9.016
NC_035089.1	20508982	.	G	A	.	.	MAF_INRAE=43.333;MAF_USDA=10.417
NC_035089.1	20509099	.	C	T	.	.	MAF_USDA=9.016
NC_035089.1	20509224	.	G	C	.	.	MAF_INRAE=2.5
NC_035089.1	20509248	.	C	G	.	.	MAF_INRAE=1.667
NC_035089.1	20509467	.	A	G	.	.	MAF_USDA=12.5
NC_035089.1	20509899	.	T	G	.	.	MAF_USDA=17.391
NC_035089.1	20510422	.	G	C	.	.	MAF_USDA=12.5
NC_035089.1	20510489	.	G	C	.	.	MAF_USDA=5.0
NC_035089.1	20510540	.	A	T	.	.	MAF_USDA=1.639
NC_035089.1	20510576	.	C	G	.	.	MAF_INRAE=41.772;MAF_USDA=35.882
NC_035089.1	20510598	.	G	T	.	.	MAF_INRAE=11.392;MAF_USDA=1.639
NC_035089.1	20510623	.	A	G	.	.	MAF_INRAE=12.658;MAF_USDA=10.417
NC_035089.1	20510639	.	G	T	.	.	MAF_INRAE=25.949;MAF_USDA=15.294
NC_035089.1	20510694	.	G	A	.	.	MAF_USDA=7.377
NC_035089.1	20510751	.	A	G	.	.	MAF_USDA=1.639
NC_035089.1	20510917	.	G	T	.	.	MAF_USDA=1.639
NC_035089.1	20510995	.	G	A	.	.	MAF_INRAE=21.053;MAF_USDA=6.25
NC_035089.1	20510996	.	C	T	.	.	MAF_INRAE=40.833;MAF_USDA=49.412
NC_035089.1	20511082	.	A	C	.	.	MAF_INRAE=34.81;MAF_USDA=48.235
NC_035089.1	20511090	.	C	T	.	.	MAF_USDA=3.279
NC_035089.1	20511154	.	A	G	.	.	MAF_INRAE=20.0;MAF_USDA=39.583
NC_035089.1	20511160	.	C	A	.	.	MAF_INRAE=20.0;MAF_USDA=27.059
NC_035089.1	20511194	.	A	C	.	.	MAF_USDA=4.098
NC_035089.1	20511247	.	A	C	.	.	MAF_INRAE=7.5
NC_035089.1	20511263	.	G	A	.	.	MAF_INRAE=48.101;MAF_USDA=49.412
NC_035089.1	20511362	.	T	A	.	.	MAF_USDA=1.639
NC_035089.1	20511387	.	G	T	.	.	MAF_INRAE=34.177;MAF_USDA=29.412
NC_035089.1	20511411	.	A	C	.	.	MAF_INRAE=20.0;MAF_USDA=27.059
NC_035089.1	20511416	.	G	T	.	.	MAF_USDA=4.918
NC_035089.1	20511487	.	A	G	.	.	MAF_INRAE=48.101;MAF_USDA=50.0
NC_035089.1	20511495	.	A	C	.	.	MAF_INRAE=48.101;MAF_USDA=48.235
NC_035089.1	20511528	.	C	T	.	.	MAF_INRAE=48.734;MAF_USDA=50.0
NC_035089.1	20511578	.	C	T	.	.	MAF_INRAE=48.734;MAF_USDA=49.412
NC_035089.1	20511669	.	C	T	.	.	MAF_INRAE=8.861;MAF_USDA=22.353
NC_035089.1	20511726	.	G	T	.	.	MAF_INRAE=5.833;MAF_USDA=23.529
NC_035089.1	20511754	.	T	C	.	.	MAF_INRAE=5.696
NC_035089.1	20511841	.	G	T	.	.	MAF_USDA=2.459
NC_035089.1	20511875	.	A	G	.	.	MAF_INRAE=13.924;MAF_USDA=4.098
NC_035089.1	20511887	.	G	A	.	.	MAF_USDA=2.459
NC_035089.1	20511924	.	T	G	.	.	MAF_INRAE=5.696;MAF_USDA=1.639
NC_035089.1	20511944	.	T	C	.	.	MAF_INRAE=8.861
NC_035089.1	20512049	.	G	A	.	.	MAF_INRAE=20.0;MAF_USDA=27.647
NC_035089.1	20512064	.	G	T	.	.	MAF_INRAE=20.0;MAF_USDA=27.647
NC_035089.1	20512133	.	G	A	.	.	MAF_INRAE=12.658;MAF_USDA=10.417
NC_035089.1	20512140	.	G	A	.	.	MAF_INRAE=17.089;MAF_USDA=4.098
NC_035089.1	20512160	.	C	T	.	.	MAF_USDA=2.459
NC_035089.1	20512248	.	T	C	.	.	MAF_USDA=2.353
NC_035089.1	20512257	.	G	A	.	.	MAF_USDA=1.639
NC_035089.1	20512263	.	T	G	.	.	MAF_USDA=3.279
NC_035089.1	20512271	.	A	G	.	.	MAF_USDA=5.738
NC_035089.1	20512287	.	G	A	.	.	MAF_USDA=1.639
NC_035089.1	20512331	.	G	A	.	.	MAF_USDA=11.475
NC_035089.1	20512355	.	A	G	.	.	MAF_USDA=4.918
NC_035089.1	20512379	.	G	T	.	.	MAF_USDA=3.279
NC_035089.1	20512381	.	G	A	.	.	MAF_INRAE=11.392;MAF_USDA=8.197
NC_035089.1	20512385	.	A	C	.	.	MAF_USDA=2.459
NC_035089.1	20512418	.	C	T	.	.	MAF_INRAE=11.392;MAF_USDA=11.475
NC_035089.1	20512432	.	A	T	.	.	MAF_USDA=6.557
NC_035089.1	20512443	.	T	G	.	.	MAF_USDA=4.918
NC_035089.1	20512517	.	G	A	.	.	MAF_USDA=8.197
NC_035089.1	20512547	.	A	T	.	.	MAF_INRAE=7.5;MAF_USDA=4.918
NC_035089.1	20512634	.	G	A	.	.	MAF_INRAE=7.5;MAF_USDA=2.459
NC_035089.1	20512723	.	A	C	.	.	MAF_USDA=4.918
NC_035089.1	20512726	.	T	G	.	.	MAF_USDA=5.738
NC_035089.1	20512774	.	G	T	.	.	MAF_USDA=1.639
NC_035089.1	20512838	.	A	C	.	.	MAF_INRAE=7.5;MAF_USDA=3.279
NC_035089.1	20512855	.	G	T	.	.	MAF_USDA=1.639
NC_035089.1	20512980	.	G	A	.	.	MAF_INRAE=7.5;MAF_USDA=11.475
NC_035089.1	20513020	.	C	A	.	.	MAF_USDA=1.639
NC_035089.1	20513061	.	A	C	.	.	MAF_USDA=1.639
NC_035089.1	20513071	.	A	G	.	.	MAF_USDA=1.639
NC_035089.1	20513108	.	C	T	.	.	MAF_INRAE=24.684;MAF_USDA=35.294
NC_035089.1	20513198	.	G	A	.	.	MAF_USDA=4.918
NC_035089.1	20513283	.	G	T	.	.	MAF_INRAE=8.861
NC_035089.1	20513300	.	T	G	.	.	MAF_INRAE=11.392;MAF_USDA=3.279
NC_035089.1	20513377	.	T	G	.	.	MAF_INRAE=11.392
NC_035089.1	20513380	.	T	G	.	.	MAF_INRAE=13.333
NC_035089.1	20513441	.	G	A	.	.	MAF_USDA=9.836
NC_035089.1	20513526	.	G	T	.	.	MAF_USDA=1.639
NC_035089.1	20513536	.	T	G	.	.	MAF_INRAE=11.392;MAF_USDA=6.557
NC_035089.1	20513575	.	T	C	.	.	MAF_USDA=11.475
NC_035089.1	20513642	.	G	T	.	.	MAF_USDA=1.639
NC_035089.1	20513650	.	C	A	.	.	MAF_USDA=15.574
NC_035089.1	20513848	.	C	G	.	.	MAF_INRAE=20.253;MAF_USDA=27.059
NC_035089.1	20513884	.	A	G	.	.	MAF_INRAE=20.253;MAF_USDA=27.059
NC_035089.1	20513935	.	C	A	.	.	MAF_INRAE=49.367;MAF_USDA=16.667
NC_035089.1	20513972	.	C	A	.	.	MAF_INRAE=5.696;MAF_USDA=1.639
NC_035089.1	20514037	.	C	T	.	.	MAF_INRAE=20.253;MAF_USDA=27.059
NC_035089.1	20514053	.	G	A	.	.	MAF_INRAE=11.392;MAF_USDA=3.279
NC_035089.1	20514167	.	A	G	.	.	MAF_INRAE=5.696
NC_035089.1	20514309	.	C	T	.	.	MAF_INRAE=5.696;MAF_USDA=1.639
NC_035089.1	20514401	.	G	T	.	.	MAF_INRAE=11.392;MAF_USDA=8.197
NC_035089.1	20514468	.	G	T	.	.	MAF_INRAE=5.696;MAF_USDA=2.459
NC_035089.1	20514533	.	T	G	.	.	MAF_INRAE=20.253;MAF_USDA=27.059
NC_035089.1	20514571	.	C	T	.	.	MAF_USDA=6.471
NC_035089.1	20514689	.	C	T	.	.	MAF_INRAE=8.861;MAF_USDA=8.824
NC_035089.1	20514691	.	G	T	.	.	MAF_USDA=1.639
NC_035089.1	20514701	.	C	A	.	.	MAF_USDA=4.918
NC_035089.1	20514760	.	C	T	.	.	MAF_USDA=1.639
NC_035089.1	20514786	.	C	G	.	.	MAF_USDA=4.098
NC_035089.1	20514798	.	G	A	.	.	MAF_USDA=1.639
NC_035089.1	20514831	.	C	T	.	.	MAF_USDA=4.098
NC_035089.1	20514838	.	C	T	.	.	MAF_USDA=1.639
NC_035089.1	20514847	.	G	A	.	.	MAF_USDA=5.294
NC_035089.1	20514955	.	C	A	.	.	MAF_USDA=1.639
NC_035089.1	20515019	.	A	G	.	.	MAF_INRAE=8.861;MAF_USDA=15.476
NC_035089.1	20515051	.	G	A	.	.	MAF_INRAE=25.949;MAF_USDA=5.738
NC_035089.1	20515073	.	G	A	.	.	MAF_INRAE=5.696;MAF_USDA=1.639
NC_035089.1	20515200	.	C	A	.	.	MAF_INRAE=26.316;MAF_USDA=10.417
NC_035089.1	20515208	.	T	A	.	.	MAF_USDA=4.918
NC_035089.1	20515291	.	T	A	.	.	MAF_USDA=2.459
NC_035089.1	20515370	.	G	A	.	.	MAF_INRAE=6.667;MAF_USDA=15.0
NC_035089.1	20515400	.	C	A	.	.	MAF_USDA=13.69
NC_035089.1	20515419	.	A	C	.	.	MAF_USDA=1.667
NC_035089.1	20515424	.	C	A	.	.	MAF_USDA=3.333
NC_035089.1	20515532	.	C	T	.	.	MAF_USDA=6.25
NC_035089.1	20515582	.	G	A	.	.	MAF_USDA=1.639
NC_035089.1	20515715	.	C	G	.	.	MAF_INRAE=17.5
NC_035089.1	20515723	.	G	C	.	.	MAF_USDA=7.377
NC_035089.1	20515857	.	G	C	.	.	MAF_USDA=3.279
NC_035089.1	20516002	.	G	T	.	.	MAF_INRAE=15.19;MAF_USDA=4.118
NC_035089.1	20516075	.	T	C	.	.	MAF_INRAE=8.228;MAF_USDA=1.639
NC_035089.1	20516201	.	T	C	.	.	MAF_INRAE=12.658;MAF_USDA=10.417
NC_035089.1	20516235	.	C	T	.	.	MAF_INRAE=20.253;MAF_USDA=8.333
NC_035089.1	20516347	.	T	C	.	.	MAF_USDA=1.639
NC_035089.1	20516398	.	A	C	.	.	MAF_INRAE=12.658;MAF_USDA=4.706
NC_035089.1	20516410	.	C	T	.	.	MAF_INRAE=20.253;MAF_USDA=4.098
NC_035089.1	20516447	.	G	A	.	.	MAF_INRAE=12.658;MAF_USDA=4.706
NC_035089.1	20516532	.	C	T	.	.	MAF_INRAE=20.253;MAF_USDA=7.377
NC_035089.1	20516631	.	C	T	.	.	MAF_INRAE=7.5;MAF_USDA=6.25
NC_035089.1	20516727	.	T	C	.	.	MAF_INRAE=11.667;MAF_USDA=10.417
NC_035089.1	20516740	.	A	T	.	.	MAF_INRAE=12.658;MAF_USDA=4.706
NC_035089.1	20516745	.	A	C	.	.	MAF_INRAE=12.658;MAF_USDA=4.706
NC_035089.1	20516748	.	G	T	.	.	MAF_USDA=15.294
NC_035089.1	20516778	.	C	A	.	.	MAF_INRAE=8.228;MAF_USDA=3.279
NC_035089.1	20516785	.	G	T	.	.	MAF_INRAE=13.291;MAF_USDA=4.706
NC_035089.1	20516817	.	G	T	.	.	MAF_USDA=1.639
NC_035089.1	20516851	.	A	T	.	.	MAF_USDA=2.459
NC_035089.1	20516854	.	G	A	.	.	MAF_INRAE=13.333;MAF_USDA=4.118
NC_035089.1	20516855	.	A	G	.	.	MAF_INRAE=22.5;MAF_USDA=26.471
NC_035089.1	20516867	.	C	G	.	.	MAF_INRAE=3.333
NC_035089.1	20516881	.	A	G	.	.	MAF_USDA=1.639
NC_035089.1	20516888	.	A	T	.	.	MAF_INRAE=36.842;MAF_USDA=28.824
NC_035089.1	20516907	.	G	C	.	.	MAF_INRAE=8.861;MAF_USDA=3.279
NC_035089.1	20516947	.	C	T	.	.	MAF_USDA=1.639
NC_035089.1	20516988	.	T	A	.	.	MAF_INRAE=11.667;MAF_USDA=10.417
NC_035089.1	20517008	.	G	A	.	.	MAF_INRAE=19.62;MAF_USDA=3.279
NC_035089.1	20517015	.	T	G	.	.	MAF_INRAE=12.658;MAF_USDA=5.294
NC_035089.1	20517022	.	A	G	.	.	MAF_USDA=5.738
NC_035089.1	20517082	.	T	G	.	.	MAF_INRAE=6.667
NC_035089.1	20517083	.	G	T	.	.	MAF_INRAE=6.667;MAF_USDA=3.279
NC_035089.1	20517108	.	C	T	.	.	MAF_USDA=1.639
NC_035089.1	20517126	.	T	C	.	.	MAF_INRAE=32.911;MAF_USDA=10.588
NC_035089.1	20517175	.	G	A	.	.	MAF_INRAE=8.333
NC_035089.1	20517199	.	A	G	.	.	MAF_INRAE=9.167;MAF_USDA=2.459
NC_035089.1	20517201	.	A	G	.	.	MAF_INRAE=9.167;MAF_USDA=2.459
NC_035089.1	20517202	.	C	G	.	.	MAF_INRAE=9.167;MAF_USDA=2.459
NC_035089.1	20517205	.	C	G	.	.	MAF_INRAE=9.167;MAF_USDA=2.459
NC_035089.1	20517208	.	C	G	.	.	MAF_INRAE=9.167;MAF_USDA=1.639
NC_035089.1	20517209	.	C	T	.	.	MAF_INRAE=9.167;MAF_USDA=1.639
NC_035089.1	20517211	.	C	T	.	.	MAF_INRAE=8.333;MAF_USDA=2.459
NC_035089.1	20517235	.	C	T	.	.	MAF_INRAE=10.759;MAF_USDA=3.529
NC_035089.1	20517246	.	G	C	.	.	MAF_USDA=1.639
NC_035089.1	20517282	.	A	G	.	.	MAF_INRAE=32.278;MAF_USDA=10.588
NC_035089.1	20517296	.	C	A	.	.	MAF_INRAE=12.025;MAF_USDA=5.294
NC_035089.1	20517348	.	C	A	.	.	MAF_USDA=1.639
NC_035089.1	20517349	.	G	A	.	.	MAF_USDA=2.459
NC_035089.1	20517361	.	A	T	.	.	MAF_INRAE=20.253;MAF_USDA=2.459
NC_035089.1	20517374	.	C	T	.	.	MAF_INRAE=11.392;MAF_USDA=2.459
NC_035089.1	20517397	.	C	T	.	.	MAF_INRAE=27.848;MAF_USDA=39.583
NC_035089.1	20517432	.	C	T	.	.	MAF_INRAE=12.658;MAF_USDA=4.706
NC_035089.1	20517511	.	G	T	.	.	MAF_INRAE=12.658;MAF_USDA=5.294
NC_035089.1	20517591	.	G	C	.	.	MAF_USDA=1.639
NC_035089.1	20517674	.	G	A	.	.	MAF_USDA=3.279
NC_035089.1	20517679	.	T	C	.	.	MAF_USDA=1.639
NC_035089.1	20517878	.	C	T	.	.	MAF_USDA=2.459
NC_035089.1	20517924	.	A	G	.	.	MAF_USDA=4.098
NC_035089.1	20517958	.	A	C	.	.	MAF_USDA=3.279
NC_035089.1	20517968	.	T	A	.	.	MAF_USDA=4.098
NC_035089.1	20517981	.	T	C	.	.	MAF_USDA=14.754
NC_035089.1	20517988	.	A	T	.	.	MAF_USDA=2.459
NC_035089.1	20517991	.	C	T	.	.	MAF_USDA=2.459
NC_035089.1	20517992	.	G	A	.	.	MAF_INRAE=9.494;MAF_USDA=11.176
NC_035089.1	20518007	.	C	A	.	.	MAF_USDA=4.918
NC_035089.1	20518068	.	G	A	.	.	MAF_INRAE=12.658;MAF_USDA=4.706
NC_035089.1	20518084	.	G	C	.	.	MAF_INRAE=36.667;MAF_USDA=6.25
NC_035089.1	20518170	.	A	G	.	.	MAF_INRAE=29.114;MAF_USDA=18.824
NC_035089.1	20518272	.	C	T	.	.	MAF_USDA=1.639
NC_035089.1	20518276	.	C	A	.	.	MAF_INRAE=20.253;MAF_USDA=3.279
NC_035089.1	20518282	.	G	T	.	.	MAF_INRAE=20.253;MAF_USDA=8.197
NC_035089.1	20518357	.	T	C	.	.	MAF_INRAE=37.342;MAF_USDA=48.235
NC_035089.1	20518628	.	G	A	.	.	MAF_INRAE=20.253;MAF_USDA=3.279
NC_035089.1	20518637	.	C	T	.	.	MAF_USDA=2.083
NC_035089.1	20518742	.	C	T	.	.	MAF_INRAE=2.5;MAF_USDA=3.279
NC_035089.1	20518793	.	G	A	.	.	MAF_INRAE=7.5
NC_035089.1	20518816	.	G	C	.	.	MAF_USDA=2.459
NC_035089.1	20518872	.	A	T	.	.	MAF_USDA=2.459
NC_035089.1	20518913	.	G	A	.	.	MAF_USDA=6.471
NC_035089.1	20518974	.	C	A	.	.	MAF_USDA=1.639
NC_035089.1	20518982	.	G	A	.	.	MAF_INRAE=5.0;MAF_USDA=3.279
NC_035089.1	20519006	.	A	T	.	.	MAF_INRAE=20.253;MAF_USDA=26.471
NC_035089.1	20519122	.	G	C	.	.	MAF_INRAE=8.228;MAF_USDA=5.738
NC_035089.1	20519128	.	T	C	.	.	MAF_INRAE=8.228;MAF_USDA=5.738
NC_035089.1	20519295	.	T	G	.	.	MAF_INRAE=12.025;MAF_USDA=3.529
NC_035089.1	20519309	.	G	T	.	.	MAF_INRAE=12.025;MAF_USDA=30.588
NC_035089.1	20519358	.	C	T	.	.	MAF_USDA=1.639
NC_035089.1	20519412	.	C	T	.	.	MAF_USDA=3.279
NC_035089.1	20519452	.	C	T	.	.	MAF_INRAE=20.253;MAF_USDA=7.377
NC_035089.1	20519501	.	G	A	.	.	MAF_USDA=2.459
NC_035089.1	20519515	.	G	A	.	.	MAF_USDA=1.639
NC_035089.1	20519530	.	C	T	.	.	MAF_USDA=1.639
NC_035089.1	20519562	.	C	T	.	.	MAF_INRAE=8.861
NC_035089.1	20519588	.	C	A	.	.	MAF_USDA=13.934
NC_035089.1	20519706	.	A	G	.	.	MAF_INRAE=20.253;MAF_USDA=8.197
NC_035089.1	20519720	.	G	C	.	.	MAF_INRAE=12.658;MAF_USDA=3.529
NC_035089.1	20519736	.	T	G	.	.	MAF_INRAE=20.253;MAF_USDA=9.016
NC_035089.1	20519802	.	G	A	.	.	MAF_INRAE=19.62;MAF_USDA=3.279
NC_035089.1	20519809	.	G	C	.	.	MAF_USDA=1.639
NC_035089.1	20519902	.	C	A	.	.	MAF_INRAE=2.5
NC_035089.1	20519943	.	G	T	.	.	MAF_INRAE=18.987;MAF_USDA=8.197
NC_035089.1	20519992	.	C	T	.	.	MAF_INRAE=12.658;MAF_USDA=3.571
NC_035089.1	20520100	.	T	C	.	.	MAF_USDA=1.639
NC_035089.1	20520119	.	G	A	.	.	MAF_INRAE=7.5
NC_035089.1	20520124	.	C	T	.	.	MAF_USDA=3.279
NC_035089.1	20520204	.	C	T	.	.	MAF_USDA=1.639
NC_035089.1	20520240	.	C	T	.	.	MAF_USDA=8.197
NC_035089.1	20520284	.	G	T	.	.	MAF_INRAE=7.595;MAF_USDA=8.235
NC_035089.1	20520337	.	A	C	.	.	MAF_USDA=6.557
NC_035089.1	20520352	.	C	A	.	.	MAF_USDA=14.706
NC_035089.1	20520452	.	C	T	.	.	MAF_INRAE=15.833;MAF_USDA=5.738
NC_035089.1	20520661	.	C	G	.	.	MAF_USDA=50.0
NC_035089.1	20520736	.	T	C	.	.	MAF_USDA=31.25
NC_035089.1	20520749	.	G	C	.	.	MAF_USDA=4.167
NC_035089.1	20520761	.	A	T	.	.	MAF_INRAE=23.333;MAF_USDA=38.095
NC_035089.1	20520822	.	C	T	.	.	MAF_USDA=1.639
NC_035089.1	20520825	.	G	T	.	.	MAF_USDA=3.279
NC_035089.1	20520942	.	T	G	.	.	MAF_USDA=3.279
NC_035089.1	20520943	.	C	A	.	.	MAF_USDA=9.836
NC_035089.1	20521120	.	G	T	.	.	MAF_USDA=2.941
NC_035089.1	20521157	.	T	G	.	.	MAF_USDA=6.557
NC_035089.1	20521311	.	C	G	.	.	MAF_USDA=2.459
NC_035089.1	20521341	.	C	A	.	.	MAF_USDA=7.647
NC_035089.1	20521358	.	G	A	.	.	MAF_USDA=25.882
NC_035089.1	20521388	.	C	A	.	.	MAF_INRAE=20.253;MAF_USDA=35.294
NC_035089.1	20521463	.	T	G	.	.	MAF_INRAE=25.316;MAF_USDA=34.706
NC_035089.1	20521522	.	C	T	.	.	MAF_INRAE=10.526
NC_035089.1	20521568	.	C	T	.	.	MAF_INRAE=20.253;MAF_USDA=27.059
NC_035089.1	20521569	.	C	A	.	.	MAF_INRAE=20.0;MAF_USDA=27.647
NC_035089.1	20521577	.	A	G	.	.	MAF_INRAE=20.253;MAF_USDA=27.647
NC_035089.1	20521662	.	G	T	.	.	MAF_INRAE=20.886;MAF_USDA=27.647
NC_035089.1	20521736	.	G	A	.	.	MAF_INRAE=37.342;MAF_USDA=37.059
NC_035089.1	20521790	.	A	C	.	.	MAF_INRAE=27.848;MAF_USDA=37.059
NC_035089.1	20521851	.	A	T	.	.	MAF_USDA=3.279
NC_035089.1	20521865	.	G	A	.	.	MAF_USDA=2.459
NC_035089.1	20521874	.	A	T	.	.	MAF_USDA=3.279
NC_035089.1	20521900	.	A	T	.	.	MAF_INRAE=39.241;MAF_USDA=34.118
NC_035089.1	20521939	.	T	C	.	.	MAF_INRAE=5.833;MAF_USDA=4.098
NC_035089.1	20522020	.	G	A	.	.	MAF_USDA=1.639
NC_035089.1	20522233	.	C	A	.	.	MAF_USDA=3.279
NC_035089.1	20522247	.	T	C	.	.	MAF_INRAE=11.392;MAF_USDA=2.459
NC_035089.1	20522286	.	G	T	.	.	MAF_INRAE=20.253;MAF_USDA=28.235
NC_035089.1	20522342	.	G	A	.	.	MAF_USDA=1.639
NC_035089.1	20522384	.	T	C	.	.	MAF_USDA=8.333
NC_035089.1	20522393	.	C	A	.	.	MAF_INRAE=15.823;MAF_USDA=4.918
NC_035089.1	20522414	.	A	T	.	.	MAF_INRAE=5.833
NC_035089.1	20522438	.	C	T	.	.	MAF_USDA=4.918
NC_035089.1	20522507	.	A	G	.	.	MAF_INRAE=29.747;MAF_USDA=18.824
NC_035089.1	20522555	.	G	T	.	.	MAF_USDA=1.639
NC_035089.1	20522558	.	T	A	.	.	MAF_USDA=2.459
NC_035089.1	20522607	.	G	T	.	.	MAF_INRAE=6.667;MAF_USDA=8.197
NC_035089.1	20522673	.	C	T	.	.	MAF_INRAE=6.667;MAF_USDA=2.459
NC_035089.1	20522780	.	G	A	.	.	MAF_INRAE=20.253;MAF_USDA=27.059
NC_035089.1	20523004	.	T	C	.	.	MAF_USDA=1.639
NC_035089.1	20523126	.	A	G	.	.	MAF_INRAE=44.937;MAF_USDA=49.412
NC_035089.1	20523136	.	C	T	.	.	MAF_INRAE=8.861;MAF_USDA=1.639
NC_035089.1	20523138	.	C	T	.	.	MAF_USDA=1.639
NC_035089.1	20523167	.	G	T	.	.	MAF_USDA=10.588
NC_035089.1	20523202	.	A	G	.	.	MAF_INRAE=44.937;MAF_USDA=48.824
NC_035089.1	20523326	.	G	T	.	.	MAF_INRAE=20.886;MAF_USDA=30.0
NC_035089.1	20523442	.	A	G	.	.	MAF_INRAE=39.873;MAF_USDA=42.353
NC_035089.1	20523577	.	A	G	.	.	MAF_USDA=1.639
NC_035089.1	20523647	.	A	G	.	.	MAF_USDA=1.639
NC_035089.1	20523653	.	A	C	.	.	MAF_INRAE=6.667;MAF_USDA=2.459
NC_035089.1	20523708	.	G	A	.	.	MAF_INRAE=18.987;MAF_USDA=16.393
NC_035089.1	20523720	.	C	A	.	.	MAF_USDA=1.639
NC_035089.1	20523746	.	T	C	.	.	MAF_USDA=2.941
NC_035089.1	20523776	.	T	G	.	.	MAF_USDA=2.941
NC_035089.1	20523779	.	C	G	.	.	MAF_USDA=2.459
NC_035089.1	20523791	.	C	A	.	.	MAF_USDA=1.639
NC_035089.1	20523802	.	A	C	.	.	MAF_USDA=1.639
NC_035089.1	20523832	.	C	T	.	.	MAF_INRAE=20.253;MAF_USDA=30.0
NC_035089.1	20523848	.	G	A	.	.	MAF_USDA=1.639
NC_035089.1	20523874	.	C	T	.	.	MAF_USDA=7.377
NC_035089.1	20523884	.	C	T	.	.	MAF_USDA=1.639
NC_035089.1	20523888	.	G	A	.	.	MAF_USDA=2.353
NC_035089.1	20523934	.	C	T	.	.	MAF_USDA=2.353
NC_035089.1	20524046	.	C	A	.	.	MAF_INRAE=10.127;MAF_USDA=5.738
NC_035089.1	20524102	.	G	T	.	.	MAF_INRAE=44.937;MAF_USDA=46.471
NC_035089.1	20524107	.	C	A	.	.	MAF_INRAE=18.987;MAF_USDA=18.033
NC_035089.1	20524179	.	G	T	.	.	MAF_USDA=1.639
NC_035089.1	20524233	.	G	A	.	.	MAF_INRAE=20.253;MAF_USDA=27.059
NC_035089.1	20524261	.	G	T	.	.	MAF_INRAE=20.886;MAF_USDA=37.5
NC_035089.1	20524264	.	T	A	.	.	MAF_USDA=1.639
NC_035089.1	20524289	.	G	T	.	.	MAF_INRAE=20.253;MAF_USDA=25.882
NC_035089.1	20524290	.	G	T	.	.	MAF_INRAE=20.0;MAF_USDA=25.882
NC_035089.1	20524336	.	T	C	.	.	MAF_INRAE=20.253;MAF_USDA=37.5
NC_035089.1	20524337	.	A	G	.	.	MAF_INRAE=6.667;MAF_USDA=1.639
NC_035089.1	20524386	.	G	T	.	.	MAF_USDA=2.5
NC_035089.1	20524440	.	G	T	.	.	MAF_USDA=4.167
NC_035089.1	20524491	.	T	C	.	.	MAF_USDA=12.5
NC_035089.1	20524970	.	G	A	.	.	MAF_USDA=4.217
NC_035089.1	20524981	.	C	G	.	.	MAF_USDA=16.667
NC_035089.1	20524992	.	G	T	.	.	MAF_USDA=14.167
NC_035089.1	20525067	.	G	C	.	.	MAF_INRAE=36.842;MAF_USDA=41.176
NC_035089.1	20525091	.	T	A	.	.	MAF_INRAE=19.62;MAF_USDA=26.471
NC_035089.1	20525100	.	C	T	.	.	MAF_INRAE=19.62;MAF_USDA=25.882
NC_035089.1	20525117	.	G	A	.	.	MAF_INRAE=12.658;MAF_USDA=10.417
NC_035089.1	20525124	.	A	T	.	.	MAF_INRAE=21.053;MAF_USDA=25.882
NC_035089.1	20525214	.	A	G	.	.	MAF_USDA=2.459
NC_035089.1	20525243	.	C	G	.	.	MAF_USDA=1.639
NC_035089.1	20525297	.	G	T	.	.	MAF_USDA=4.098
NC_035089.1	20525321	.	C	T	.	.	MAF_INRAE=20.253;MAF_USDA=27.059
NC_035089.1	20525323	.	C	T	.	.	MAF_INRAE=20.0;MAF_USDA=27.059
NC_035089.1	20525344	.	T	C	.	.	MAF_INRAE=15.823;MAF_USDA=4.918
NC_035089.1	20525444	.	G	C	.	.	MAF_INRAE=8.861
NC_035089.1	20525554	.	G	A	.	.	MAF_INRAE=48.734;MAF_USDA=40.0
NC_035089.1	20525676	.	A	T	.	.	MAF_INRAE=9.494;MAF_USDA=23.529
NC_035089.1	20525680	.	C	T	.	.	MAF_USDA=2.459
NC_035089.1	20525739	.	T	A	.	.	MAF_INRAE=18.354;MAF_USDA=36.471
NC_035089.1	20525815	.	G	T	.	.	MAF_USDA=1.639
NC_035089.1	20525901	.	A	T	.	.	MAF_USDA=1.639
NC_035089.1	20525977	.	T	A	.	.	MAF_INRAE=15.19;MAF_USDA=4.918
NC_035089.1	20526016	.	G	A	.	.	MAF_USDA=4.098
NC_035089.1	20526043	.	C	T	.	.	MAF_INRAE=10.526;MAF_USDA=8.333
NC_035089.1	20526144	.	A	G	.	.	MAF_INRAE=33.544;MAF_USDA=34.118
NC_035089.1	20526145	.	T	A	.	.	MAF_INRAE=29.167;MAF_USDA=34.118
NC_035089.1	20526181	.	A	T	.	.	MAF_USDA=2.459
NC_035089.1	20526210	.	T	C	.	.	MAF_USDA=3.279
NC_035089.1	20526236	.	G	A	.	.	MAF_INRAE=33.544;MAF_USDA=10.588
NC_035089.1	20526453	.	C	T	.	.	MAF_INRAE=18.421;MAF_USDA=29.762
NC_035089.1	20526482	.	G	A	.	.	MAF_INRAE=24.051;MAF_USDA=29.412
NC_035089.1	20526565	.	G	A	.	.	MAF_INRAE=13.924;MAF_USDA=18.235
NC_035089.1	20526605	.	G	A	.	.	MAF_USDA=1.639
NC_035089.1	20526710	.	A	T	.	.	MAF_INRAE=13.924;MAF_USDA=9.016
NC_035089.1	20527006	.	G	A	.	.	MAF_USDA=2.083
NC_035089.1	20527027	.	T	A	.	.	MAF_INRAE=14.557;MAF_USDA=5.294
NC_035089.1	20527274	.	T	G	.	.	MAF_INRAE=48.101;MAF_USDA=14.118
NC_035089.1	20527287	.	C	G	.	.	MAF_INRAE=15.789
NC_035089.1	20527289	.	G	A	.	.	MAF_INRAE=16.667;MAF_USDA=35.882
NC_035089.1	20527334	.	C	G	.	.	MAF_USDA=1.639
NC_035089.1	20527450	.	G	A	.	.	MAF_USDA=2.459
NC_035089.1	20527519	.	G	A	.	.	MAF_INRAE=31.579;MAF_USDA=24.706
NC_035089.1	20528219	.	G	A	.	.	MAF_USDA=1.639
NC_035089.1	20528227	.	A	C	.	.	MAF_INRAE=22.152;MAF_USDA=9.016
NC_035089.1	20528339	.	C	G	.	.	MAF_INRAE=15.823;MAF_USDA=19.412
NC_035089.1	20528432	.	A	G	.	.	MAF_INRAE=21.519;MAF_USDA=5.738
NC_035089.1	20528537	.	C	T	.	.	MAF_INRAE=22.152;MAF_USDA=9.836
NC_035089.1	20528550	.	C	A	.	.	MAF_INRAE=33.544;MAF_USDA=29.412
NC_035089.1	20528623	.	G	A	.	.	MAF_USDA=4.098
NC_035089.1	20528628	.	G	C	.	.	MAF_INRAE=33.544;MAF_USDA=31.765
NC_035089.1	20528631	.	T	C	.	.	MAF_INRAE=29.167;MAF_USDA=31.176
NC_035089.1	20528665	.	A	G	.	.	MAF_INRAE=7.5;MAF_USDA=8.824
NC_035089.1	20528799	.	C	G	.	.	MAF_INRAE=22.152;MAF_USDA=14.754
NC_035089.1	20528885	.	G	A	.	.	MAF_INRAE=10.526
NC_035089.1	20528959	.	A	G	.	.	MAF_INRAE=16.456;MAF_USDA=23.529
NC_035089.1	20529040	.	C	T	.	.	MAF_INRAE=13.291;MAF_USDA=10.417
NC_035089.1	20529095	.	A	G	.	.	MAF_INRAE=36.709;MAF_USDA=28.824
NC_035089.1	20529196	.	C	T	.	.	MAF_USDA=35.417
NC_035089.1	20529314	.	A	G	.	.	MAF_USDA=1.639
NC_035089.1	20529327	.	T	A	.	.	MAF_USDA=2.459
NC_035089.1	20529351	.	C	A	.	.	MAF_INRAE=22.152;MAF_USDA=9.016
NC_035089.1	20529369	.	T	C	.	.	MAF_USDA=2.459
NC_035089.1	20529408	.	T	C	.	.	MAF_INRAE=34.177;MAF_USDA=29.412
NC_035089.1	20529423	.	C	T	.	.	MAF_INRAE=34.177;MAF_USDA=32.353
NC_035089.1	20529509	.	G	A	.	.	MAF_USDA=2.459
NC_035089.1	20529510	.	A	C,T	.	.	MAF_INRAE=5.263
NC_035089.1	20529550	.	C	T	.	.	MAF_INRAE=24.684;MAF_USDA=13.115
NC_035089.1	20529594	.	T	C	.	.	MAF_INRAE=33.544;MAF_USDA=29.412
NC_035089.1	20529700	.	A	T	.	.	MAF_USDA=42.169
NC_035089.1	20529994	.	T	A	.	.	MAF_INRAE=10.526
NC_035089.1	20530049	.	G	A	.	.	MAF_INRAE=34.177;MAF_USDA=30.0
NC_035089.1	20530098	.	G	A	.	.	MAF_INRAE=7.595;MAF_USDA=4.918
NC_035089.1	20530108	.	C	A	.	.	MAF_INRAE=34.177;MAF_USDA=30.0
NC_035089.1	20530124	.	C	A	.	.	MAF_USDA=1.639
NC_035089.1	20530215	.	A	G	.	.	MAF_USDA=3.279
NC_035089.1	20530262	.	G	A	.	.	MAF_USDA=2.083
NC_035089.1	20530286	.	A	G	.	.	MAF_USDA=2.459
NC_035089.1	20530304	.	A	C	.	.	MAF_USDA=1.639
NC_035089.1	20530327	.	C	A	.	.	MAF_USDA=7.377
NC_035089.1	20530332	.	T	G	.	.	MAF_INRAE=15.823;MAF_USDA=20.0
NC_035089.1	20530333	.	T	G	.	.	MAF_USDA=1.639
NC_035089.1	20530347	.	A	G	.	.	MAF_INRAE=41.772;MAF_USDA=43.529
NC_035089.1	20530519	.	A	G	.	.	MAF_INRAE=17.089;MAF_USDA=3.279
NC_035089.1	20530570	.	G	T	.	.	MAF_INRAE=6.667;MAF_USDA=4.098
NC_035089.1	20530580	.	A	T	.	.	MAF_USDA=1.639
NC_035089.1	20530601	.	A	C	.	.	MAF_USDA=2.459
NC_035089.1	20530605	.	A	C	.	.	MAF_INRAE=16.456;MAF_USDA=22.941
NC_035089.1	20530710	.	T	G	.	.	MAF_INRAE=34.177;MAF_USDA=31.176
NC_035089.1	20530725	.	G	T	.	.	MAF_INRAE=13.924;MAF_USDA=25.882
NC_035089.1	20530796	.	G	T	.	.	MAF_USDA=1.639
NC_035089.1	20530812	.	T	A	.	.	MAF_USDA=3.529
NC_035089.1	20530837	.	G	T	.	.	MAF_USDA=3.529
NC_035089.1	20530838	.	C	A	.	.	MAF_INRAE=27.215;MAF_USDA=21.176
NC_035089.1	20530853	.	A	G	.	.	MAF_USDA=1.639
NC_035089.1	20530947	.	G	T	.	.	MAF_INRAE=24.051;MAF_USDA=5.738
NC_035089.1	20531225	.	T	G	.	.	MAF_USDA=7.377
NC_035089.1	20531314	.	A	C	.	.	MAF_USDA=1.639
NC_035089.1	20531449	.	G	A	.	.	MAF_USDA=1.667
NC_035089.1	20531721	.	A	C	.	.	MAF_USDA=6.557
NC_035089.1	20531726	.	A	C	.	.	MAF_INRAE=11.392
NC_035089.1	20531734	.	C	A	.	.	MAF_INRAE=41.139;MAF_USDA=34.706
NC_035089.1	20531804	.	A	C	.	.	MAF_USDA=3.279
NC_035089.1	20531820	.	T	G	.	.	MAF_INRAE=38.608;MAF_USDA=33.529
NC_035089.1	20531836	.	C	T	.	.	MAF_USDA=1.639
NC_035089.1	20531841	.	G	T	.	.	MAF_USDA=3.279
NC_035089.1	20531975	.	C	T	.	.	MAF_INRAE=3.333
NC_035089.1	20532055	.	C	T	.	.	MAF_USDA=6.548
NC_035089.1	20532262	.	G	C	.	.	MAF_INRAE=7.5
NC_035089.1	20532281	.	G	A	.	.	MAF_USDA=3.333
NC_035089.1	20532292	.	C	T	.	.	MAF_INRAE=24.684;MAF_USDA=38.824
NC_035089.1	20532423	.	C	G	.	.	MAF_INRAE=25.316;MAF_USDA=14.706
NC_035089.1	20532453	.	G	C	.	.	MAF_USDA=7.059
NC_035089.1	20532497	.	C	T	.	.	MAF_USDA=3.279
NC_035089.1	20532511	.	G	T	.	.	MAF_INRAE=38.608;MAF_USDA=25.294
NC_035089.1	20532524	.	G	A	.	.	MAF_INRAE=7.5
NC_035089.1	20532573	.	C	A	.	.	MAF_INRAE=24.051;MAF_USDA=27.647
NC_035089.1	20532598	.	G	A	.	.	MAF_USDA=5.882
NC_035089.1	20532642	.	A	C	.	.	MAF_INRAE=13.924;MAF_USDA=5.738
NC_035089.1	20532688	.	G	C	.	.	MAF_INRAE=10.526
NC_035089.1	20532702	.	C	T	.	.	MAF_INRAE=38.608;MAF_USDA=22.941
NC_035089.1	20532870	.	C	T	.	.	MAF_USDA=5.882
NC_035089.1	20532929	.	C	T	.	.	MAF_USDA=3.279
NC_035089.1	20532933	.	A	C	.	.	MAF_USDA=1.639
NC_035089.1	20532964	.	A	T	.	.	MAF_USDA=6.557
NC_035089.1	20533035	.	T	A	.	.	MAF_INRAE=22.152;MAF_USDA=18.824
NC_035089.1	20533066	.	A	C	.	.	MAF_USDA=1.639
NC_035089.1	20533104	.	C	T	.	.	MAF_USDA=3.279
NC_035089.1	20533127	.	C	G	.	.	MAF_INRAE=14.557;MAF_USDA=8.197
NC_035089.1	20533155	.	G	A	.	.	MAF_USDA=4.918
NC_035089.1	20533206	.	A	G	.	.	MAF_USDA=5.882
NC_035089.1	20533229	.	G	A	.	.	MAF_USDA=1.639
NC_035089.1	20533265	.	C	A	.	.	MAF_USDA=1.639
NC_035089.1	20533297	.	T	A	.	.	MAF_INRAE=14.557;MAF_USDA=9.016
NC_035089.1	20533387	.	C	A	.	.	MAF_INRAE=14.557;MAF_USDA=8.197
NC_035089.1	20533442	.	A	C	.	.	MAF_INRAE=37.975;MAF_USDA=45.294
NC_035089.1	20533485	.	G	A	.	.	MAF_INRAE=7.5
NC_035089.1	20533496	.	G	T	.	.	MAF_USDA=2.459
NC_035089.1	20533521	.	G	A	.	.	MAF_USDA=3.279
NC_035089.1	20533631	.	G	A	.	.	MAF_USDA=1.639
NC_035089.1	20533725	.	G	A	.	.	MAF_USDA=8.235
NC_035089.1	20533726	.	G	A	.	.	MAF_INRAE=37.342;MAF_USDA=44.118
NC_035089.1	20533779	.	A	G	.	.	MAF_INRAE=22.785;MAF_USDA=11.176
NC_035089.1	20533813	.	C	T	.	.	MAF_USDA=2.459
NC_035089.1	20533814	.	G	A	.	.	MAF_INRAE=39.241;MAF_USDA=42.353
NC_035089.1	20533826	.	G	A	.	.	MAF_USDA=2.459
NC_035089.1	20533842	.	A	G	.	.	MAF_INRAE=39.241;MAF_USDA=43.529
NC_035089.1	20533844	.	T	A	.	.	MAF_USDA=2.941
NC_035089.1	20533852	.	G	A	.	.	MAF_USDA=1.639
NC_035089.1	20533878	.	C	T	.	.	MAF_USDA=3.279
NC_035089.1	20533888	.	G	T	.	.	MAF_USDA=5.738
NC_035089.1	20533897	.	A	T	.	.	MAF_INRAE=39.241;MAF_USDA=44.118
NC_035089.1	20533898	.	G	T	.	.	MAF_INRAE=36.667;MAF_USDA=44.118
NC_035089.1	20533929	.	G	A	.	.	MAF_INRAE=13.291;MAF_USDA=9.412
NC_035089.1	20533937	.	C	T	.	.	MAF_USDA=1.639
NC_035089.1	20533992	.	T	A	.	.	MAF_INRAE=37.975;MAF_USDA=43.529
NC_035089.1	20534023	.	A	C	.	.	MAF_INRAE=39.241;MAF_USDA=39.583
NC_035089.1	20534029	.	C	T	.	.	MAF_USDA=2.459
NC_035089.1	20534030	.	G	A	.	.	MAF_INRAE=46.835;MAF_USDA=38.824
NC_035089.1	20534051	.	C	T	.	.	MAF_USDA=4.098
NC_035089.1	20534127	.	C	A	.	.	MAF_USDA=17.059
NC_035089.1	20534130	.	C	T	.	.	MAF_USDA=7.059
NC_035089.1	20534148	.	G	A	.	.	MAF_INRAE=24.684;MAF_USDA=18.235
NC_035089.1	20534215	.	C	G	.	.	MAF_INRAE=38.608;MAF_USDA=44.706
NC_035089.1	20534260	.	T	G	.	.	MAF_USDA=7.647
NC_035089.1	20534314	.	C	T	.	.	MAF_USDA=8.235
NC_035089.1	20534342	.	A	G	.	.	MAF_INRAE=24.684;MAF_USDA=31.765
NC_035089.1	20534355	.	A	G	.	.	MAF_INRAE=24.684;MAF_USDA=31.176
NC_035089.1	20534371	.	G	A	.	.	MAF_INRAE=36.709;MAF_USDA=22.353
NC_035089.1	20534399	.	A	C	.	.	MAF_USDA=39.583
NC_035089.1	20534466	.	C	T	.	.	MAF_USDA=1.639
NC_035089.1	20534517	.	G	A	.	.	MAF_INRAE=23.418;MAF_USDA=28.824
NC_035089.1	20534544	.	A	G	.	.	MAF_USDA=4.918
NC_035089.1	20534572	.	C	T	.	.	MAF_INRAE=37.975;MAF_USDA=27.059
NC_035089.1	20535325	.	A	C	.	.	MAF_USDA=43.75
NC_035089.1	20535338	.	T	G	.	.	MAF_USDA=12.5
NC_035089.1	20535340	.	A	G	.	.	MAF_USDA=43.75
NC_035089.1	20535391	.	C	T	.	.	MAF_USDA=1.695
NC_035089.1	20535392	.	A	G	.	.	MAF_USDA=8.475
NC_035089.1	20535462	.	A	T	.	.	MAF_USDA=1.667
NC_035089.1	20535473	.	G	A	.	.	MAF_INRAE=26.667;MAF_USDA=28.571
NC_035089.1	20535475	.	C	T	.	.	MAF_USDA=1.667
NC_035089.1	20535512	.	G	T	.	.	MAF_INRAE=2.5
NC_035089.1	20535513	.	C	A	.	.	MAF_INRAE=2.5
NC_035089.1	20535514	.	C	T	.	.	MAF_INRAE=2.5
NC_035089.1	20535518	.	C	A	.	.	MAF_INRAE=2.5
NC_035089.1	20535528	.	C	T	.	.	MAF_INRAE=35.0;MAF_USDA=36.905
NC_035089.1	20535547	.	G	A	.	.	MAF_USDA=1.667
NC_035089.1	20535548	.	G	T	.	.	MAF_USDA=2.5
NC_035089.1	20535593	.	T	A	.	.	MAF_INRAE=3.333
NC_035089.1	20535603	.	T	G	.	.	MAF_INRAE=3.333
NC_035089.1	20535623	.	A	C	.	.	MAF_INRAE=13.924;MAF_USDA=9.836
NC_035089.1	20535649	.	T	A	.	.	MAF_INRAE=39.241;MAF_USDA=40.588
NC_035089.1	20535667	.	G	A	.	.	MAF_USDA=1.639
NC_035089.1	20535734	.	C	T	.	.	MAF_USDA=2.083
NC_035089.1	20535789	.	G	T	.	.	MAF_INRAE=5.833
NC_035089.1	20535859	.	G	A	.	.	MAF_INRAE=25.316;MAF_USDA=16.471
NC_035089.1	20535862	.	A	G	.	.	MAF_USDA=1.639
NC_035089.1	20535871	.	A	C	.	.	MAF_USDA=2.459
NC_035089.1	20535905	.	C	T	.	.	MAF_INRAE=26.316;MAF_USDA=12.941
NC_035089.1	20536023	.	A	T	.	.	MAF_INRAE=39.241;MAF_USDA=38.824
NC_035089.1	20536044	.	G	A	.	.	MAF_USDA=2.353
NC_035089.1	20536074	.	G	T	.	.	MAF_INRAE=10.833;MAF_USDA=2.941
NC_035089.1	20536168	.	C	T	.	.	MAF_USDA=3.279
NC_035089.1	20536192	.	G	A	.	.	MAF_USDA=5.738
NC_035089.1	20536201	.	C	A	.	.	MAF_INRAE=7.595;MAF_USDA=4.098
NC_035089.1	20536202	.	T	C	.	.	MAF_USDA=4.918
NC_035089.1	20536625	.	G	A	.	.	MAF_INRAE=15.789;MAF_USDA=13.115
NC_035089.1	20536677	.	A	G	.	.	MAF_INRAE=24.684;MAF_USDA=31.176
NC_035089.1	20536683	.	G	A	.	.	MAF_INRAE=13.291;MAF_USDA=4.918
NC_035089.1	20536689	.	C	G	.	.	MAF_INRAE=15.0;MAF_USDA=4.098
NC_035089.1	20536710	.	C	A	.	.	MAF_INRAE=24.684;MAF_USDA=17.647
NC_035089.1	20536782	.	A	G	.	.	MAF_USDA=2.083
NC_035089.1	20536831	.	A	C	.	.	MAF_INRAE=24.684;MAF_USDA=28.235
NC_035089.1	20536884	.	A	G	.	.	MAF_USDA=2.459
NC_035089.1	20536901	.	G	T	.	.	MAF_INRAE=7.5
NC_035089.1	20536907	.	C	A	.	.	MAF_INRAE=17.089;MAF_USDA=45.902
NC_035089.1	20536934	.	T	C	.	.	MAF_USDA=2.353
NC_035089.1	20536968	.	G	A	.	.	MAF_USDA=1.639
NC_035089.1	20537043	.	A	G	.	.	MAF_INRAE=10.127
NC_035089.1	20537128	.	G	T	.	.	MAF_INRAE=2.5;MAF_USDA=4.098
NC_035089.1	20537135	.	T	G	.	.	MAF_INRAE=43.038;MAF_USDA=44.118
NC_035089.1	20537146	.	T	C	.	.	MAF_INRAE=34.177;MAF_USDA=16.667
NC_035089.1	20537202	.	G	C,T	.	.	MAF_INRAE=26.316;MAF_USDA=2.083
NC_035089.1	20537203	.	G	T	.	.	MAF_INRAE=9.167;MAF_USDA=2.083
NC_035089.1	20537322	.	C	G	.	.	MAF_INRAE=48.101;MAF_USDA=47.647
NC_035089.1	20537360	.	A	C	.	.	MAF_USDA=4.167
NC_035089.1	20537409	.	G	A	.	.	MAF_INRAE=17.722;MAF_USDA=9.412
NC_035089.1	20537430	.	G	A	.	.	MAF_USDA=2.459
NC_035089.1	20537447	.	G	T	.	.	MAF_USDA=4.098
NC_035089.1	20537491	.	A	G	.	.	MAF_INRAE=31.579;MAF_USDA=29.167
NC_035089.1	20537493	.	C	T	.	.	MAF_USDA=1.639
NC_035089.1	20537496	.	T	C	.	.	MAF_INRAE=48.101;MAF_USDA=49.412
NC_035089.1	20537557	.	C	T	.	.	MAF_INRAE=6.667;MAF_USDA=5.738
NC_035089.1	20537566	.	T	G	.	.	MAF_INRAE=43.038;MAF_USDA=43.529
NC_035089.1	20537589	.	C	T	.	.	MAF_INRAE=8.861
NC_035089.1	20537591	.	C	T	.	.	MAF_INRAE=43.038;MAF_USDA=44.118
NC_035089.1	20537638	.	C	T	.	.	MAF_INRAE=41.772;MAF_USDA=37.647
NC_035089.1	20537643	.	G	T	.	.	MAF_USDA=4.098
NC_035089.1	20537663	.	C	T	.	.	MAF_USDA=3.279
NC_035089.1	20537754	.	T	C	.	.	MAF_USDA=2.459
NC_035089.1	20537789	.	G	C	.	.	MAF_INRAE=11.392;MAF_USDA=2.459
NC_035089.1	20537836	.	A	G	.	.	MAF_INRAE=43.038;MAF_USDA=37.647
NC_035089.1	20537863	.	G	A	.	.	MAF_USDA=1.639
NC_035089.1	20537994	.	G	A	.	.	MAF_USDA=1.639
NC_035089.1	20538114	.	C	A	.	.	MAF_INRAE=15.789
NC_035089.1	20538166	.	T	C	.	.	MAF_USDA=4.098
NC_035089.1	20538195	.	T	C	.	.	MAF_USDA=5.294
NC_035089.1	20538200	.	T	G	.	.	MAF_USDA=7.647
NC_035089.1	20538311	.	C	A	.	.	MAF_INRAE=5.833;MAF_USDA=43.75
NC_035089.1	20538353	.	G	T	.	.	MAF_USDA=9.836
NC_035089.1	20538378	.	T	G	.	.	MAF_INRAE=47.468;MAF_USDA=44.118
NC_035089.1	20538396	.	C	A	.	.	MAF_INRAE=26.582;MAF_USDA=13.529
NC_035089.1	20538404	.	G	T	.	.	MAF_USDA=2.459
NC_035089.1	20538421	.	G	C	.	.	MAF_USDA=5.294
NC_035089.1	20538433	.	G	A	.	.	MAF_USDA=1.176
NC_035089.1	20538434	.	T	A	.	.	MAF_USDA=4.918
NC_035089.1	20538436	.	C	T	.	.	MAF_USDA=1.176
NC_035089.1	20538442	.	T	C	.	.	MAF_INRAE=47.468;MAF_USDA=44.706
NC_035089.1	20538449	.	C	T	.	.	MAF_INRAE=47.468;MAF_USDA=49.412
NC_035089.1	20538457	.	C	A	.	.	MAF_INRAE=30.38;MAF_USDA=26.471
NC_035089.1	20538463	.	T	A	.	.	MAF_USDA=5.882
NC_035089.1	20538468	.	A	C	.	.	MAF_INRAE=47.468;MAF_USDA=43.529
NC_035089.1	20538475	.	A	C	.	.	MAF_INRAE=47.468;MAF_USDA=44.118
NC_035089.1	20538488	.	C	A	.	.	MAF_USDA=1.639
NC_035089.1	20538489	.	C	T	.	.	MAF_INRAE=25.316;MAF_USDA=28.235
NC_035089.1	20538506	.	C	A	.	.	MAF_INRAE=25.316;MAF_USDA=28.235
NC_035089.1	20538515	.	A	T	.	.	MAF_INRAE=25.316;MAF_USDA=28.824
NC_035089.1	20538521	.	C	A	.	.	MAF_INRAE=25.316;MAF_USDA=28.824
NC_035089.1	20538594	.	G	A	.	.	MAF_USDA=2.459
NC_035089.1	20538755	.	C	T	.	.	MAF_USDA=3.333
NC_035089.1	20538759	.	C	G	.	.	MAF_USDA=49.412
NC_035089.1	20538780	.	A	T	.	.	MAF_USDA=37.647
NC_035089.1	20538788	.	T	G	.	.	MAF_USDA=49.405
NC_035089.1	20538813	.	C	A	.	.	MAF_USDA=31.25
NC_035089.1	20538957	.	A	T	.	.	MAF_USDA=39.583
NC_035089.1	20538970	.	G	A	.	.	MAF_USDA=2.083
NC_035089.1	20539017	.	T	C	.	.	MAF_USDA=2.083
NC_035089.1	20539024	.	T	A	.	.	MAF_INRAE=26.316
NC_035089.1	20539041	.	T	C	.	.	MAF_USDA=2.083
NC_035089.1	20539087	.	C	A	.	.	MAF_INRAE=21.053
NC_035089.1	20539107	.	C	A	.	.	MAF_INRAE=31.579;MAF_USDA=2.083
NC_035089.1	20539181	.	T	C	.	.	MAF_INRAE=18.354;MAF_USDA=9.639
NC_035089.1	20539193	.	A	T	.	.	MAF_INRAE=14.557
NC_035089.1	20539199	.	T	G	.	.	MAF_INRAE=18.987;MAF_USDA=10.169
NC_035089.1	20539214	.	C	T	.	.	MAF_INRAE=9.494
NC_035089.1	20539217	.	A	C	.	.	MAF_INRAE=34.167;MAF_USDA=23.729
NC_035089.1	20539243	.	C	A	.	.	MAF_INRAE=18.354;MAF_USDA=9.639
NC_035089.1	20539248	.	T	G	.	.	MAF_INRAE=26.582;MAF_USDA=15.06
NC_035089.1	20539382	.	C	G	.	.	MAF_INRAE=17.089;MAF_USDA=10.241
NC_035089.1	20539399	.	C	G	.	.	MAF_INRAE=9.494;MAF_USDA=5.085
NC_035089.1	20539403	.	C	A	.	.	MAF_USDA=3.39
NC_035089.1	20539436	.	G	A	.	.	MAF_INRAE=39.241;MAF_USDA=34.337
NC_035089.1	20542443	.	C	A	.	.	MAF_INRAE=46.203;MAF_USDA=29.167
NC_035089.1	20542554	.	T	C	.	.	MAF_INRAE=46.203;MAF_USDA=46.951
NC_035089.1	20542589	.	C	G	.	.	MAF_INRAE=7.595;MAF_USDA=19.643
NC_035089.1	20542612	.	A	T	.	.	MAF_INRAE=7.595;MAF_USDA=2.083
NC_035089.1	20542616	.	A	C	.	.	MAF_INRAE=8.333;MAF_USDA=2.083
NC_035089.1	20542632	.	C	T	.	.	MAF_INRAE=7.595;MAF_USDA=19.048
NC_035089.1	20542713	.	C	T	.	.	MAF_INRAE=47.468;MAF_USDA=46.429
NC_035089.1	20542717	.	T	G	.	.	MAF_USDA=1.667
NC_035089.1	20542728	.	C	T	.	.	MAF_INRAE=24.684;MAF_USDA=28.313
NC_035089.1	20542760	.	G	T	.	.	MAF_INRAE=30.38;MAF_USDA=27.108
NC_035089.1	20542805	.	G	A	.	.	MAF_USDA=1.695
NC_035089.1	20542836	.	A	T	.	.	MAF_USDA=5.085
NC_035089.1	20542924	.	C	T	.	.	MAF_USDA=1.639
NC_035089.1	20542935	.	A	C	.	.	MAF_USDA=3.279
NC_035089.1	20542992	.	T	A	.	.	MAF_INRAE=8.861;MAF_USDA=6.471
NC_035089.1	20543018	.	T	A	.	.	MAF_USDA=6.25
NC_035089.1	20543028	.	T	C	.	.	MAF_USDA=3.279
NC_035089.1	20543029	.	C	T	.	.	MAF_USDA=6.25
NC_035089.1	20543032	.	T	C	.	.	MAF_INRAE=9.494;MAF_USDA=9.016
NC_035089.1	20543134	.	C	A	.	.	MAF_INRAE=17.722;MAF_USDA=10.0
NC_035089.1	20543145	.	T	G	.	.	MAF_INRAE=17.722;MAF_USDA=31.148
NC_035089.1	20543146	.	C	T	.	.	MAF_USDA=4.706
NC_035089.1	20543195	.	T	C	.	.	MAF_INRAE=20.0;MAF_USDA=4.098
NC_035089.1	20543198	.	C	T	.	.	MAF_USDA=4.706
NC_035089.1	20543207	.	C	T	.	.	MAF_INRAE=42.105;MAF_USDA=9.412
NC_035089.1	20543226	.	A	C	.	.	MAF_USDA=41.667
NC_035089.1	20543349	.	C	T	.	.	MAF_INRAE=8.228;MAF_USDA=16.471
NC_035089.1	20543445	.	A	G	.	.	MAF_INRAE=7.595
NC_035089.1	20543452	.	G	A,C	.	.	MAF_INRAE=42.105
NC_035089.1	20543490	.	T	C	.	.	MAF_INRAE=9.494;MAF_USDA=3.279
NC_035089.1	20543561	.	C	T	.	.	MAF_INRAE=8.228;MAF_USDA=27.049
NC_035089.1	20543712	.	T	A	.	.	MAF_INRAE=17.089;MAF_USDA=10.0
NC_035089.1	20543731	.	TCACCAAGTAAGAGGTC	TCACCAAGTAAGAGGTA	.	.	MAF_USDA=2.083
NC_035089.1	20543747	.	C	A	.	.	MAF_INRAE=8.228
NC_035089.1	20543780	.	T	G	.	.	MAF_INRAE=41.772;MAF_USDA=44.706
NC_035089.1	20543919	.	C	T	.	.	MAF_USDA=4.098
NC_035089.1	20543930	.	C	A	.	.	MAF_USDA=1.639
NC_035089.1	20543947	.	A	T	.	.	MAF_INRAE=13.333;MAF_USDA=2.459
NC_035089.1	20543964	.	A	G	.	.	MAF_USDA=4.706
NC_035089.1	20543990	.	A	G	.	.	MAF_USDA=1.639
NC_035089.1	20544046	.	T	G	.	.	MAF_USDA=1.639
NC_035089.1	20544069	.	G	A	.	.	MAF_USDA=1.639
NC_035089.1	20544070	.	C	T	.	.	MAF_USDA=1.639
NC_035089.1	20544073	.	C	A	.	.	MAF_USDA=1.667
NC_035089.1	20544089	.	A	T	.	.	MAF_USDA=3.333
NC_035089.1	20544108	.	T	A	.	.	MAF_USDA=1.667
NC_035089.1	20544318	.	G	A	.	.	MAF_INRAE=34.167;MAF_USDA=25.595
NC_035089.1	20544470	.	T	A	.	.	MAF_USDA=1.639
NC_035089.1	20544519	.	C	A	.	.	MAF_INRAE=8.861;MAF_USDA=21.667
NC_035089.1	20544562	.	A	T	.	.	MAF_INRAE=32.911;MAF_USDA=37.5
NC_035089.1	20544614	.	C	T	.	.	MAF_USDA=1.639
NC_035089.1	20544751	.	C	T	.	.	MAF_INRAE=12.658;MAF_USDA=10.417
NC_035089.1	20544771	.	A	G	.	.	MAF_INRAE=25.316;MAF_USDA=38.824
NC_035089.1	20544782	.	A	G	.	.	MAF_INRAE=7.595;MAF_USDA=3.279
NC_035089.1	20544876	.	C	T	.	.	MAF_USDA=2.459
NC_035089.1	20544907	.	T	G	.	.	MAF_INRAE=34.177;MAF_USDA=37.5
NC_035089.1	20544931	.	T	A	.	.	MAF_INRAE=30.38;MAF_USDA=18.824
NC_035089.1	20544968	.	G	A	.	.	MAF_INRAE=8.861
NC_035089.1	20545028	.	T	C	.	.	MAF_USDA=2.941
NC_035089.1	20545037	.	G	C	.	.	MAF_USDA=1.639
NC_035089.1	20545184	.	A	T	.	.	MAF_USDA=2.353
NC_035089.1	20545226	.	G	A	.	.	MAF_USDA=4.118
NC_035089.1	20545323	.	G	A	.	.	MAF_USDA=4.918
NC_035089.1	20545371	.	T	G	.	.	MAF_USDA=4.918
NC_035089.1	20545400	.	C	T	.	.	MAF_INRAE=6.667
NC_035089.1	20545493	.	C	T	.	.	MAF_USDA=2.941
NC_035089.1	20545546	.	C	T	.	.	MAF_USDA=1.639
NC_035089.1	20545734	.	G	A	.	.	MAF_USDA=1.639
NC_035089.1	20545748	.	C	T	.	.	MAF_USDA=4.098
NC_035089.1	20545805	.	T	G	.	.	MAF_USDA=3.279
NC_035089.1	20545809	.	G	A	.	.	MAF_INRAE=36.076;MAF_USDA=33.529
NC_035089.1	20545835	.	A	T	.	.	MAF_USDA=2.941
NC_035089.1	20545940	.	C	T	.	.	MAF_USDA=4.706
NC_035089.1	20545964	.	G	A	.	.	MAF_USDA=9.016
NC_035089.1	20546007	.	A	G	.	.	MAF_USDA=3.279
NC_035089.1	20546023	.	A	G	.	.	MAF_INRAE=4.43;MAF_USDA=5.882
NC_035089.1	20546079	.	C	T	.	.	MAF_USDA=4.118
NC_035089.1	20546103	.	C	A	.	.	MAF_USDA=1.639
NC_035089.1	20546139	.	C	A	.	.	MAF_USDA=4.918
NC_035089.1	20546145	.	C	T	.	.	MAF_INRAE=30.38;MAF_USDA=28.824
NC_035089.1	20546156	.	C	T	.	.	MAF_USDA=4.167
NC_035089.1	20546204	.	A	G	.	.	MAF_USDA=2.459
NC_035089.1	20546210	.	G	A	.	.	MAF_INRAE=10.127;MAF_USDA=15.882
NC_035089.1	20546218	.	T	C	.	.	MAF_USDA=7.059
NC_035089.1	20546220	.	G	C	.	.	MAF_USDA=3.279
NC_035089.1	20546234	.	G	A	.	.	MAF_INRAE=21.519;MAF_USDA=4.118
NC_035089.1	20546241	.	C	T	.	.	MAF_INRAE=6.667
NC_035089.1	20546242	.	C	A	.	.	MAF_USDA=7.059
NC_035089.1	20546268	.	T	C	.	.	MAF_USDA=6.471
NC_035089.1	20546284	.	A	G	.	.	MAF_USDA=3.279
NC_035089.1	20546327	.	G	A	.	.	MAF_INRAE=8.861
NC_035089.1	20546351	.	G	A	.	.	MAF_USDA=2.083
NC_035089.1	20546352	.	T	A	.	.	MAF_INRAE=7.5
NC_035089.1	20546396	.	C	T	.	.	MAF_INRAE=8.861
NC_035089.1	20546398	.	C	T	.	.	MAF_INRAE=3.333
NC_035089.1	20546425	.	G	T	.	.	MAF_USDA=6.25
NC_035089.1	20546504	.	A	C	.	.	MAF_INRAE=8.861
NC_035089.1	20546533	.	G	A	.	.	MAF_USDA=2.459
NC_035089.1	20546602	.	A	C	.	.	MAF_INRAE=11.392;MAF_USDA=2.459
NC_035089.1	20546615	.	T	C	.	.	MAF_INRAE=11.392;MAF_USDA=2.459
NC_035089.1	20546663	.	T	G	.	.	MAF_USDA=4.706
NC_035089.1	20546745	.	C	T	.	.	MAF_USDA=7.059
NC_035089.1	20546753	.	C	T	.	.	MAF_USDA=1.639
NC_035089.1	20546762	.	A	C	.	.	MAF_USDA=7.647
NC_035089.1	20546796	.	C	A	.	.	MAF_USDA=3.279
NC_035089.1	20546907	.	G	A	.	.	MAF_USDA=2.083
NC_035089.1	20546916	.	T	G	.	.	MAF_USDA=4.918
NC_035089.1	20546995	.	T	C	.	.	MAF_INRAE=15.789
NC_035089.1	20547002	.	T	C	.	.	MAF_INRAE=8.861
NC_035089.1	20547093	.	G	T	.	.	MAF_INRAE=15.789;MAF_USDA=18.033
NC_035089.1	20547139	.	G	T	.	.	MAF_USDA=2.083
NC_035089.1	20547266	.	G	C	.	.	MAF_INRAE=15.19;MAF_USDA=16.071
NC_035089.1	20547270	.	T	C	.	.	MAF_USDA=5.952
NC_035089.1	20547287	.	C	T	.	.	MAF_USDA=3.333
NC_035089.1	20547347	.	G	A	.	.	MAF_USDA=2.083
NC_035089.1	20547351	.	C	A	.	.	MAF_USDA=4.098
NC_035089.1	20547368	.	C	T	.	.	MAF_USDA=2.941
NC_035089.1	20547404	.	C	T	.	.	MAF_USDA=4.098
NC_035089.1	20547428	.	G	T	.	.	MAF_USDA=4.918
NC_035089.1	20547430	.	T	A	.	.	MAF_USDA=4.098
NC_035089.1	20547448	.	A	G	.	.	MAF_USDA=5.0
NC_035089.1	20547457	.	T	A	.	.	MAF_USDA=3.333
NC_035089.1	20547533	.	T	A	.	.	MAF_USDA=4.098
NC_035089.1	20547598	.	G	A	.	.	MAF_INRAE=2.632
NC_035089.1	20547624	.	C	A	.	.	MAF_USDA=2.459
NC_035089.1	20547627	.	C	T	.	.	MAF_INRAE=2.632;MAF_USDA=4.918
NC_035089.1	20547712	.	A	G	.	.	MAF_INRAE=50.0
NC_035089.1	20547713	.	C	A	.	.	MAF_USDA=3.279
NC_035089.1	20547715	.	A	C	.	.	MAF_INRAE=50.0
NC_035089.1	20547729	.	A	C	.	.	MAF_INRAE=50.0
NC_035089.1	20547904	.	T	A	.	.	MAF_USDA=13.529
NC_035089.1	20547912	.	T	C	.	.	MAF_USDA=1.639
NC_035089.1	20548001	.	T	C	.	.	MAF_INRAE=22.785;MAF_USDA=40.588
NC_035089.1	20548104	.	G	A	.	.	MAF_INRAE=5.263;MAF_USDA=1.639
NC_035089.1	20548132	.	T	G	.	.	MAF_INRAE=5.263
NC_035089.1	20548143	.	C	T	.	.	MAF_USDA=1.639
NC_035089.1	20548164	.	A	C	.	.	MAF_USDA=4.706
NC_035089.1	20548258	.	A	G	.	.	MAF_USDA=3.333
NC_035089.1	20548287	.	A	G	.	.	MAF_INRAE=10.526;MAF_USDA=41.667
NC_035089.1	20548365	.	T	C	.	.	MAF_USDA=2.353
NC_035089.1	20548386	.	A	G	.	.	MAF_USDA=48.235
NC_035089.1	20548904	.	C	T	.	.	MAF_USDA=4.098
NC_035089.1	20548917	.	G	A	.	.	MAF_USDA=4.098
NC_035089.1	20549040	.	A	T	.	.	MAF_USDA=2.5
NC_035089.1	20549120	.	G	A	.	.	MAF_USDA=4.098
NC_035089.1	20549122	.	G	A	.	.	MAF_USDA=2.459
NC_035089.1	20549195	.	G	A	.	.	MAF_INRAE=20.0;MAF_USDA=6.557
NC_035089.1	20549196	.	C	A	.	.	MAF_INRAE=20.0;MAF_USDA=6.557
NC_035089.1	20549406	.	G	A	.	.	MAF_INRAE=44.167;MAF_USDA=35.417
NC_035089.1	20549496	.	G	A	.	.	MAF_INRAE=8.333;MAF_USDA=2.459
NC_035089.1	20549597	.	A	T	.	.	MAF_USDA=2.941
NC_035089.1	20549677	.	C	A	.	.	MAF_USDA=6.471
NC_035089.1	20549702	.	T	C	.	.	MAF_USDA=2.459
NC_035089.1	20549866	.	G	A	.	.	MAF_USDA=4.098
NC_035089.1	20549873	.	G	T	.	.	MAF_USDA=1.639
NC_035089.1	20549977	.	T	A	.	.	MAF_INRAE=7.5
NC_035089.1	20549987	.	C	A	.	.	MAF_INRAE=5.833;MAF_USDA=4.167
NC_035089.1	20549991	.	G	A	.	.	MAF_USDA=3.333
NC_035089.1	20549992	.	A	G	.	.	MAF_INRAE=5.696;MAF_USDA=4.167
NC_035089.1	20550022	.	C	T	.	.	MAF_INRAE=24.051;MAF_USDA=18.824
NC_035089.1	20550032	.	A	G	.	.	MAF_USDA=4.118
NC_035089.1	20550055	.	C	T	.	.	MAF_INRAE=18.333;MAF_USDA=7.377
NC_035089.1	20550130	.	A	G	.	.	MAF_USDA=11.475
NC_035089.1	20550159	.	C	A	.	.	MAF_USDA=2.459
NC_035089.1	20550206	.	T	A	.	.	MAF_USDA=2.083
NC_035089.1	20550248	.	A	G	.	.	MAF_INRAE=26.667;MAF_USDA=27.059
NC_035089.1	20550264	.	G	A	.	.	MAF_USDA=4.098
NC_035089.1	20550291	.	A	T	.	.	MAF_USDA=2.083
NC_035089.1	20550292	.	C	T	.	.	MAF_USDA=2.083
NC_035089.1	20550293	.	C	A	.	.	MAF_USDA=2.083
NC_035089.1	20550337	.	A	C	.	.	MAF_USDA=4.098
NC_035089.1	20550367	.	G	T	.	.	MAF_USDA=4.098
NC_035089.1	20550386	.	C	T	.	.	MAF_USDA=2.941
NC_035089.1	20550477	.	G	T	.	.	MAF_USDA=3.529
NC_035089.1	20550491	.	G	T	.	.	MAF_USDA=3.529
NC_035089.1	20550597	.	G	T	.	.	MAF_INRAE=8.333
NC_035089.1	20550668	.	G	C	.	.	MAF_USDA=3.529
NC_035089.1	20550701	.	G	A	.	.	MAF_USDA=2.941
NC_035089.1	20550710	.	C	T	.	.	MAF_INRAE=8.333;MAF_USDA=4.918
NC_035089.1	20550741	.	C	T	.	.	MAF_INRAE=8.333;MAF_USDA=2.459
NC_035089.1	20550776	.	A	C	.	.	MAF_USDA=2.459
NC_035089.1	20550922	.	G	A	.	.	MAF_USDA=4.098
NC_035089.1	20550957	.	A	T	.	.	MAF_USDA=2.083
NC_035089.1	20550995	.	G	A	.	.	MAF_INRAE=21.667;MAF_USDA=9.016
NC_035089.1	20551006	.	A	G	.	.	MAF_USDA=2.083
NC_035089.1	20551021	.	G	T	.	.	MAF_INRAE=2.5
NC_035089.1	20551022	.	C	G	.	.	MAF_INRAE=2.5
NC_035089.1	20551025	.	T	A	.	.	MAF_INRAE=2.5
NC_035089.1	20551035	.	G	A	.	.	MAF_USDA=2.941
NC_035089.1	20551094	.	A	T	.	.	MAF_USDA=2.459
NC_035089.1	20551149	.	C	T	.	.	MAF_USDA=5.738
NC_035089.1	20551261	.	C	G	.	.	MAF_USDA=4.098
NC_035089.1	20551295	.	C	T	.	.	MAF_USDA=1.639
NC_035089.1	20551296	.	G	A	.	.	MAF_USDA=2.353
NC_035089.1	20551300	.	A	C	.	.	MAF_USDA=2.941
NC_035089.1	20551372	.	G	A	.	.	MAF_USDA=2.353
NC_035089.1	20551402	.	C	T	.	.	MAF_USDA=1.639
NC_035089.1	20551437	.	T	A	.	.	MAF_USDA=2.353
NC_035089.1	20551514	.	G	A	.	.	MAF_INRAE=35.443;MAF_USDA=43.452
NC_035089.1	20551559	.	G	A	.	.	MAF_USDA=2.5
NC_035089.1	20551634	.	G	A	.	.	MAF_INRAE=4.43;MAF_USDA=4.706
NC_035089.1	20551635	.	G	T	.	.	MAF_INRAE=8.333;MAF_USDA=4.098
NC_035089.1	20551636	.	T	G	.	.	MAF_USDA=8.235
NC_035089.1	20551643	.	C	G	.	.	MAF_USDA=5.882
NC_035089.1	20551668	.	C	A	.	.	MAF_USDA=2.083
NC_035089.1	20551673	.	A	T	.	.	MAF_USDA=2.083
NC_035089.1	20551701	.	G	A	.	.	MAF_USDA=7.377
NC_035089.1	20551703	.	C	T	.	.	MAF_INRAE=10.526;MAF_USDA=8.333
NC_035089.1	20551755	.	A	T	.	.	MAF_USDA=5.738
NC_035089.1	20551769	.	C	A	.	.	MAF_USDA=18.235
NC_035089.1	20551787	.	A	G	.	.	MAF_USDA=5.882
NC_035089.1	20552012	.	C	A	.	.	MAF_INRAE=20.0;MAF_USDA=7.377
NC_035089.1	20552019	.	C	T	.	.	MAF_USDA=3.529
NC_035089.1	20552076	.	G	T	.	.	MAF_INRAE=5.696
NC_035089.1	20552136	.	C	T	.	.	MAF_USDA=4.918
NC_035089.1	20552153	.	T	C	.	.	MAF_INRAE=5.063
NC_035089.1	20552206	.	C	A	.	.	MAF_USDA=9.412
NC_035089.1	20552215	.	C	A	.	.	MAF_USDA=4.918
NC_035089.1	20552229	.	T	G	.	.	MAF_INRAE=33.544;MAF_USDA=34.706
NC_035089.1	20552243	.	C	T	.	.	MAF_USDA=2.459
NC_035089.1	20552411	.	T	C	.	.	MAF_USDA=4.098
NC_035089.1	20552474	.	C	T	.	.	MAF_USDA=4.118
NC_035089.1	20552500	.	G	A	.	.	MAF_INRAE=33.544;MAF_USDA=28.824
NC_035089.1	20552507	.	T	C	.	.	MAF_USDA=1.639
NC_035089.1	20552530	.	G	A	.	.	MAF_USDA=7.059
NC_035089.1	20552557	.	T	G	.	.	MAF_USDA=1.639
NC_035089.1	20552573	.	A	G	.	.	MAF_USDA=5.0
NC_035089.1	20552713	.	C	T	.	.	MAF_INRAE=32.911;MAF_USDA=27.059
NC_035089.1	20552761	.	G	A	.	.	MAF_USDA=2.459
NC_035089.1	20552868	.	A	G	.	.	MAF_USDA=1.639
NC_035089.1	20552975	.	A	C	.	.	MAF_USDA=3.279
NC_035089.1	20553002	.	C	T	.	.	MAF_USDA=1.639
NC_035089.1	20553008	.	T	C	.	.	MAF_USDA=4.918
NC_035089.1	20553034	.	G	A	.	.	MAF_INRAE=4.43;MAF_USDA=5.294
NC_035089.1	20553171	.	T	C	.	.	MAF_USDA=3.279
NC_035089.1	20553182	.	C	T	.	.	MAF_USDA=2.353
NC_035089.1	20553218	.	C	T	.	.	MAF_USDA=1.639
NC_035089.1	20553472	.	A	C	.	.	MAF_USDA=2.083
NC_035089.1	20553498	.	C	A	.	.	MAF_USDA=2.941
NC_035089.1	20553503	.	A	T	.	.	MAF_INRAE=5.696
NC_035089.1	20553591	.	A	C	.	.	MAF_INRAE=5.063;MAF_USDA=8.824
NC_035089.1	20553596	.	A	C	.	.	MAF_USDA=1.639
NC_035089.1	20553629	.	C	T	.	.	MAF_USDA=4.167
NC_035089.1	20553828	.	T	G	.	.	MAF_INRAE=11.392;MAF_USDA=2.459
NC_035089.1	20553840	.	G	C	.	.	MAF_USDA=18.333
NC_035089.1	20554017	.	T	A	.	.	MAF_USDA=2.083
NC_035089.1	20554083	.	C	T	.	.	MAF_INRAE=5.696
NC_035089.1	20554094	.	A	T	.	.	MAF_USDA=4.098
NC_035089.1	20554096	.	T	C	.	.	MAF_USDA=15.574
NC_035089.1	20554158	.	A	G	.	.	MAF_USDA=4.918
NC_035089.1	20554183	.	C	T	.	.	MAF_INRAE=4.43;MAF_USDA=5.294
NC_035089.1	20554185	.	G	A	.	.	MAF_USDA=2.459
NC_035089.1	20554244	.	G	A	.	.	MAF_USDA=2.083
NC_035089.1	20554358	.	G	T	.	.	MAF_USDA=1.639
NC_035089.1	20554360	.	C	T	.	.	MAF_USDA=4.098
NC_035089.1	20554384	.	C	T	.	.	MAF_USDA=2.353
NC_035089.1	20554410	.	T	C	.	.	MAF_INRAE=33.544;MAF_USDA=27.647
NC_035089.1	20554435	.	G	A	.	.	MAF_INRAE=33.544;MAF_USDA=27.647
NC_035089.1	20554478	.	G	T	.	.	MAF_USDA=4.918
NC_035089.1	20554488	.	A	G	.	.	MAF_INRAE=33.544;MAF_USDA=39.583
NC_035089.1	20554489	.	G	C	.	.	MAF_INRAE=29.167;MAF_USDA=27.647
NC_035089.1	20554565	.	A	G	.	.	MAF_USDA=3.279
NC_035089.1	20554588	.	G	A	.	.	MAF_INRAE=20.0;MAF_USDA=7.377
NC_035089.1	20554623	.	G	A	.	.	MAF_INRAE=9.167
NC_035089.1	20554634	.	A	G	.	.	MAF_USDA=17.213
NC_035089.1	20554645	.	C	T	.	.	MAF_INRAE=8.861
NC_035089.1	20554656	.	T	G	.	.	MAF_USDA=2.083
NC_035089.1	20554669	.	G	A	.	.	MAF_USDA=2.941
NC_035089.1	20554794	.	T	C	.	.	MAF_USDA=4.918
NC_035089.1	20555010	.	C	T	.	.	MAF_USDA=5.294
NC_035089.1	20555055	.	T	G	.	.	MAF_INRAE=6.667;MAF_USDA=1.639
NC_035089.1	20555065	.	T	G	.	.	MAF_INRAE=38.608;MAF_USDA=48.235
NC_035089.1	20555100	.	A	G	.	.	MAF_USDA=3.279
NC_035089.1	20555130	.	T	G	.	.	MAF_INRAE=5.833
NC_035089.1	20555191	.	T	A	.	.	MAF_USDA=15.574
NC_035089.1	20555192	.	A	T	.	.	MAF_INRAE=33.544;MAF_USDA=28.235
NC_035089.1	20555197	.	A	C	.	.	MAF_INRAE=33.544;MAF_USDA=39.583
NC_035089.1	20555303	.	T	C	.	.	MAF_INRAE=5.696;MAF_USDA=4.918
NC_035089.1	20555313	.	C	T	.	.	MAF_INRAE=24.684;MAF_USDA=28.235
NC_035089.1	20555343	.	C	T	.	.	MAF_USDA=4.918
NC_035089.1	20555383	.	G	A	.	.	MAF_USDA=4.098
NC_035089.1	20555389	.	C	T	.	.	MAF_USDA=2.459
NC_035089.1	20555554	.	C	T	.	.	MAF_USDA=4.118
NC_035089.1	20555693	.	A	T	.	.	MAF_INRAE=24.684;MAF_USDA=39.412
NC_035089.1	20555723	.	C	G	.	.	MAF_INRAE=7.5;MAF_USDA=7.377
NC_035089.1	20555848	.	T	A	.	.	MAF_USDA=5.738
NC_035089.1	20555896	.	T	C	.	.	MAF_USDA=4.118
NC_035089.1	20555925	.	A	T	.	.	MAF_USDA=1.639
NC_035089.1	20555934	.	G	A	.	.	MAF_USDA=4.918
NC_035089.1	20555992	.	A	G	.	.	MAF_USDA=4.918
NC_035089.1	20555995	.	G	A	.	.	MAF_INRAE=9.167;MAF_USDA=35.417
NC_035089.1	20556131	.	G	T	.	.	MAF_USDA=5.738
NC_035089.1	20556142	.	T	C	.	.	MAF_USDA=5.738
NC_035089.1	20556154	.	A	C	.	.	MAF_USDA=5.738
NC_035089.1	20556197	.	T	C	.	.	MAF_USDA=2.353
NC_035089.1	20556216	.	T	G	.	.	MAF_USDA=2.459
NC_035089.1	20556414	.	G	T	.	.	MAF_USDA=2.941
NC_035089.1	20556431	.	A	C	.	.	MAF_INRAE=24.684;MAF_USDA=34.706
NC_035089.1	20556442	.	A	G	.	.	MAF_INRAE=24.684;MAF_USDA=47.647
NC_035089.1	20556483	.	A	C	.	.	MAF_USDA=5.738
NC_035089.1	20556605	.	T	C	.	.	MAF_USDA=2.459
NC_035089.1	20556736	.	T	C	.	.	MAF_INRAE=24.684;MAF_USDA=26.471
NC_035089.1	20556756	.	A	G	.	.	MAF_INRAE=7.5
NC_035089.1	20556761	.	G	T	.	.	MAF_USDA=1.639
NC_035089.1	20556775	.	A	G	.	.	MAF_USDA=4.118
NC_035089.1	20556803	.	T	C	.	.	MAF_INRAE=25.316;MAF_USDA=30.588
NC_035089.1	20556819	.	T	C	.	.	MAF_USDA=2.459
NC_035089.1	20557018	.	A	G	.	.	MAF_USDA=4.098
NC_035089.1	20557038	.	C	T	.	.	MAF_USDA=2.941
NC_035089.1	20557039	.	G	A	.	.	MAF_USDA=3.279
NC_035089.1	20557073	.	G	A	.	.	MAF_USDA=10.656
NC_035089.1	20557109	.	G	C	.	.	MAF_INRAE=24.684;MAF_USDA=27.647
NC_035089.1	20557123	.	A	G	.	.	MAF_INRAE=24.684;MAF_USDA=29.412
NC_035089.1	20557144	.	C	G	.	.	MAF_INRAE=25.316;MAF_USDA=31.765
NC_035089.1	20557149	.	G	A	.	.	MAF_USDA=1.639
NC_035089.1	20557167	.	G	T	.	.	MAF_INRAE=24.051;MAF_USDA=28.235
NC_035089.1	20557182	.	G	A	.	.	MAF_USDA=4.918
NC_035089.1	20557192	.	G	A	.	.	MAF_INRAE=6.667;MAF_USDA=1.639
NC_035089.1	20557204	.	C	T	.	.	MAF_USDA=4.918
NC_035089.1	20557230	.	C	G	.	.	MAF_USDA=1.639
NC_035089.1	20557252	.	G	C	.	.	MAF_INRAE=34.177;MAF_USDA=17.647
NC_035089.1	20557273	.	C	A	.	.	MAF_INRAE=29.747;MAF_USDA=29.412
NC_035089.1	20557274	.	T	A	.	.	MAF_INRAE=32.5;MAF_USDA=29.412
NC_035089.1	20557379	.	C	T	.	.	MAF_INRAE=48.734;MAF_USDA=31.765
NC_035089.1	20557380	.	G	A	.	.	MAF_INRAE=50.0;MAF_USDA=33.529
NC_035089.1	20557414	.	A	G	.	.	MAF_USDA=2.459
NC_035089.1	20557473	.	G	C	.	.	MAF_USDA=4.918
NC_035089.1	20557484	.	C	T	.	.	MAF_INRAE=19.167;MAF_USDA=7.377
NC_035089.1	20557508	.	T	C	.	.	MAF_INRAE=15.789
NC_035089.1	20557543	.	C	T	.	.	MAF_INRAE=6.667;MAF_USDA=1.639
NC_035089.1	20557562	.	A	T	.	.	MAF_INRAE=40.506;MAF_USDA=42.353
NC_035089.1	20557573	.	C	T	.	.	MAF_USDA=1.639
NC_035089.1	20557688	.	G	A	.	.	MAF_USDA=2.459
NC_035089.1	20557689	.	G	A	.	.	MAF_USDA=1.639
NC_035089.1	20557777	.	C	T	.	.	MAF_USDA=2.459
NC_035089.1	20557784	.	C	G	.	.	MAF_USDA=1.639
NC_035089.1	20557932	.	G	C	.	.	MAF_INRAE=20.0;MAF_USDA=17.059
NC_035089.1	20557935	.	A	T	.	.	MAF_INRAE=24.684;MAF_USDA=39.583
NC_035089.1	20558055	.	C	T	.	.	MAF_INRAE=24.684;MAF_USDA=27.976
NC_035089.1	20558274	.	T	A	.	.	MAF_INRAE=7.595
NC_035089.1	20558294	.	A	T	.	.	MAF_INRAE=12.658
NC_035089.1	20558339	.	T	G	.	.	MAF_USDA=29.167
NC_035089.1	20558614	.	G	A	.	.	MAF_INRAE=21.053
NC_035089.1	20558618	.	G	C	.	.	MAF_INRAE=10.526
NC_035089.1	20559587	.	G	T	.	.	MAF_USDA=2.459
NC_035089.1	20559620	.	G	T	.	.	MAF_INRAE=7.5
NC_035089.1	20559621	.	G	T	.	.	MAF_USDA=3.279
NC_035089.1	20559628	.	T	C	.	.	MAF_INRAE=42.105;MAF_USDA=11.176
NC_035089.1	20559655	.	T	C	.	.	MAF_USDA=1.639
NC_035089.1	20559684	.	G	T	.	.	MAF_INRAE=21.053
NC_035089.1	20559788	.	T	C	.	.	MAF_USDA=2.941
NC_035089.1	20559829	.	C	T	.	.	MAF_INRAE=20.833;MAF_USDA=13.934
NC_035089.1	20559830	.	G	A	.	.	MAF_USDA=5.738
NC_035089.1	20559836	.	C	T	.	.	MAF_USDA=4.098
NC_035089.1	20559837	.	G	A	.	.	MAF_USDA=3.279
NC_035089.1	20559839	.	A	G	.	.	MAF_INRAE=12.658
NC_035089.1	20559907	.	G	A	.	.	MAF_USDA=5.738
NC_035089.1	20559962	.	C	T	.	.	MAF_INRAE=5.063
NC_035089.1	20560139	.	A	T	.	.	MAF_INRAE=23.418;MAF_USDA=9.412
NC_035089.1	20560163	.	C	T	.	.	MAF_USDA=2.459
NC_035089.1	20560176	.	T	C	.	.	MAF_USDA=2.459
NC_035089.1	20560366	.	C	T	.	.	MAF_USDA=2.459
NC_035089.1	20560367	.	G	A	.	.	MAF_USDA=1.639
NC_035089.1	20560478	.	A	C	.	.	MAF_USDA=1.639
NC_035089.1	20560562	.	C	T	.	.	MAF_USDA=4.098
NC_035089.1	20560692	.	A	G	.	.	MAF_USDA=2.459
NC_035089.1	20560713	.	C	A	.	.	MAF_INRAE=8.861
NC_035089.1	20560819	.	G	A	.	.	MAF_INRAE=36.076;MAF_USDA=42.941
NC_035089.1	20560932	.	C	T	.	.	MAF_USDA=1.639
NC_035089.1	20560959	.	T	A	.	.	MAF_USDA=4.098
NC_035089.1	20561027	.	T	G	.	.	MAF_INRAE=20.833
NC_035089.1	20561242	.	G	A	.	.	MAF_USDA=1.639
NC_035089.1	20561279	.	G	A	.	.	MAF_USDA=1.639
NC_035089.1	20561339	.	G	T	.	.	MAF_USDA=4.118
NC_035089.1	20561370	.	A	T	.	.	MAF_INRAE=4.43;MAF_USDA=22.353
NC_035089.1	20561444	.	G	A	.	.	MAF_INRAE=24.684;MAF_USDA=29.412
NC_035089.1	20561525	.	A	C	.	.	MAF_INRAE=15.823;MAF_USDA=7.059
NC_035089.1	20561546	.	T	C	.	.	MAF_USDA=2.941
NC_035089.1	20561551	.	C	A	.	.	MAF_USDA=1.639
NC_035089.1	20561614	.	T	C	.	.	MAF_INRAE=6.667;MAF_USDA=15.294
NC_035089.1	20561659	.	C	T	.	.	MAF_INRAE=10.833;MAF_USDA=2.941
NC_035089.1	20561685	.	T	A	.	.	MAF_INRAE=2.5;MAF_USDA=4.098
NC_035089.1	20561782	.	G	A	.	.	MAF_INRAE=24.051;MAF_USDA=29.412
NC_035089.1	20561809	.	C	T	.	.	MAF_USDA=2.459
NC_035089.1	20561941	.	C	G	.	.	MAF_INRAE=2.632
NC_035089.1	20562002	.	T	A	.	.	MAF_USDA=4.167
NC_035089.1	20562088	.	A	G	.	.	MAF_USDA=4.118
NC_035089.1	20562089	.	A	T	.	.	MAF_USDA=2.941
NC_035089.1	20562121	.	A	G	.	.	MAF_USDA=15.574
NC_035089.1	20562172	.	G	T	.	.	MAF_USDA=35.542
NC_035089.1	20562194	.	C	T	.	.	MAF_INRAE=22.785;MAF_USDA=9.412
NC_035089.1	20562216	.	A	C	.	.	MAF_USDA=15.294
NC_035089.1	20562227	.	G	A	.	.	MAF_USDA=1.639
NC_035089.1	20562240	.	G	T	.	.	MAF_USDA=15.882
NC_035089.1	20562242	.	G	T	.	.	MAF_USDA=4.098
NC_035089.1	20562251	.	A	G	.	.	MAF_INRAE=26.316;MAF_USDA=4.167
NC_035089.1	20562269	.	C	G	.	.	MAF_USDA=4.098
NC_035089.1	20562276	.	C	T	.	.	MAF_INRAE=2.5;MAF_USDA=4.098
NC_035089.1	20562312	.	A	G	.	.	MAF_USDA=4.167
NC_035089.1	20562315	.	G	C	.	.	MAF_USDA=4.167
NC_035089.1	20562384	.	T	A	.	.	MAF_USDA=1.639
NC_035089.1	20562520	.	T	C	.	.	MAF_INRAE=22.785;MAF_USDA=9.412
NC_035089.1	20562606	.	G	T	.	.	MAF_USDA=1.639
NC_035089.1	20562744	.	T	A	.	.	MAF_USDA=14.706
NC_035089.1	20562791	.	A	G	.	.	MAF_INRAE=6.329
NC_035089.1	20562866	.	G	A	.	.	MAF_USDA=1.639
NC_035089.1	20562879	.	C	T	.	.	MAF_USDA=14.706
NC_035089.1	20562967	.	G	A	.	.	MAF_USDA=4.098
NC_035089.1	20563089	.	T	C	.	.	MAF_INRAE=26.582;MAF_USDA=6.557
NC_035089.1	20563131	.	G	A	.	.	MAF_INRAE=27.848;MAF_USDA=6.557
NC_035089.1	20563147	.	A	G	.	.	MAF_USDA=2.353
NC_035089.1	20563240	.	G	T	.	.	MAF_USDA=3.529
NC_035089.1	20563241	.	T	A	.	.	MAF_USDA=4.918
NC_035089.1	20563243	.	A	T	.	.	MAF_USDA=7.647
NC_035089.1	20563244	.	T	A	.	.	MAF_USDA=4.918
NC_035089.1	20563249	.	C	T	.	.	MAF_INRAE=24.684;MAF_USDA=39.583
NC_035089.1	20563366	.	T	G	.	.	MAF_USDA=2.459
NC_035089.1	20563415	.	G	C	.	.	MAF_INRAE=2.5
NC_035089.1	20563418	.	T	G	.	.	MAF_INRAE=1.667
NC_035089.1	20563438	.	G	C	.	.	MAF_USDA=2.459
NC_035089.1	20563461	.	G	A	.	.	MAF_INRAE=17.722;MAF_USDA=25.882
NC_035089.1	20563463	.	A	G	.	.	MAF_USDA=7.377
NC_035089.1	20563478	.	T	G	.	.	MAF_INRAE=32.278;MAF_USDA=7.377
NC_035089.1	20563492	.	A	C	.	.	MAF_INRAE=5.0
NC_035089.1	20563505	.	G	A	.	.	MAF_USDA=4.118
NC_035089.1	20563508	.	G	A	.	.	MAF_INRAE=5.0;MAF_USDA=45.833
NC_035089.1	20563520	.	A	T	.	.	MAF_INRAE=5.0
NC_035089.1	20563524	.	C	T	.	.	MAF_INRAE=5.0
NC_035089.1	20563536	.	C	T	.	.	MAF_INRAE=5.833
NC_035089.1	20563537	.	T	A	.	.	MAF_INRAE=5.833
NC_035089.1	20563539	.	C	T	.	.	MAF_USDA=3.333
NC_035089.1	20563553	.	G	A	.	.	MAF_INRAE=38.333;MAF_USDA=19.412
NC_035089.1	20563555	.	C	T	.	.	MAF_INRAE=5.833
NC_035089.1	20563572	.	T	C	.	.	MAF_INRAE=4.167
NC_035089.1	20563590	.	T	C	.	.	MAF_INRAE=4.167
NC_035089.1	20563633	.	T	C	.	.	MAF_INRAE=15.833
NC_035089.1	20563639	.	C	G	.	.	MAF_INRAE=20.833
NC_035089.1	20563701	.	G	A	.	.	MAF_INRAE=4.43
NC_035089.1	20563716	.	G	T	.	.	MAF_INRAE=12.5
NC_035089.1	20563719	.	G	A	.	.	MAF_INRAE=5.0
NC_035089.1	20563720	.	C	T	.	.	MAF_INRAE=12.5
NC_035089.1	20563733	.	G	A	.	.	MAF_INRAE=12.5
NC_035089.1	20563752	.	C	G	.	.	MAF_INRAE=7.5
NC_035089.1	20563753	.	G	A	.	.	MAF_INRAE=8.333
NC_035089.1	20563762	.	A	G	.	.	MAF_INRAE=5.833
NC_035089.1	20563765	.	C	G	.	.	MAF_INRAE=5.0;MAF_USDA=33.333
NC_035089.1	20563770	.	G	A	.	.	MAF_INRAE=7.5
NC_035089.1	20563774	.	G	A	.	.	MAF_INRAE=3.333;MAF_USDA=43.75
NC_035089.1	20563784	.	C	G	.	.	MAF_INRAE=3.333;MAF_USDA=15.882
NC_035089.1	20563785	.	A	G	.	.	MAF_INRAE=3.333;MAF_USDA=17.647
NC_035089.1	20563799	.	T	A	.	.	MAF_USDA=16.667
NC_035089.1	20563838	.	G	A	.	.	MAF_USDA=1.639
NC_035089.1	20563879	.	G	C	.	.	MAF_USDA=1.639
NC_035089.1	20563914	.	A	T	.	.	MAF_USDA=4.098
NC_035089.1	20564012	.	A	G	.	.	MAF_USDA=19.672
NC_035089.1	20564016	.	A	G	.	.	MAF_USDA=5.738
NC_035089.1	20564028	.	T	A	.	.	MAF_USDA=11.475
NC_035089.1	20564073	.	G	A	.	.	MAF_USDA=6.25
NC_035089.1	20564126	.	G	A	.	.	MAF_INRAE=2.632
NC_035089.1	20564142	.	T	A	.	.	MAF_USDA=6.557
NC_035089.1	20564162	.	G	A	.	.	MAF_USDA=17.059
NC_035089.1	20564297	.	C	A	.	.	MAF_USDA=4.167
NC_035089.1	20564372	.	A	T	.	.	MAF_INRAE=5.263;MAF_USDA=6.557
NC_035089.1	20564375	.	C	T	.	.	MAF_INRAE=4.43;MAF_USDA=5.294
NC_035089.1	20564377	.	A	T	.	.	MAF_INRAE=10.526;MAF_USDA=4.098
NC_035089.1	20564445	.	A	G	.	.	MAF_INRAE=27.215;MAF_USDA=6.557
NC_035089.1	20564470	.	G	C	.	.	MAF_USDA=8.197
NC_035089.1	20564524	.	C	G	.	.	MAF_INRAE=6.329
NC_035089.1	20564535	.	T	C	.	.	MAF_USDA=3.529
NC_035089.1	20564643	.	C	A	.	.	MAF_INRAE=10.526;MAF_USDA=4.098
NC_035089.1	20564870	.	G	A	.	.	MAF_INRAE=6.329;MAF_USDA=5.294
NC_035089.1	20564956	.	A	G	.	.	MAF_USDA=1.639
NC_035089.1	20565043	.	C	G	.	.	MAF_INRAE=5.696
NC_035089.1	20565118	.	C	A	.	.	MAF_INRAE=6.329;MAF_USDA=7.647
NC_035089.1	20565146	.	T	C	.	.	MAF_USDA=1.639
NC_035089.1	20565208	.	G	A	.	.	MAF_USDA=4.098
NC_035089.1	20565222	.	G	T	.	.	MAF_USDA=1.176
NC_035089.1	20565233	.	T	C	.	.	MAF_USDA=1.176
NC_035089.1	20565236	.	G	A	.	.	MAF_INRAE=28.481;MAF_USDA=18.824
NC_035089.1	20565264	.	G	A	.	.	MAF_INRAE=5.696
NC_035089.1	20565337	.	G	T	.	.	MAF_INRAE=15.789;MAF_USDA=2.941
NC_035089.1	20565339	.	C	G	.	.	MAF_USDA=6.25
NC_035089.1	20565364	.	C	T	.	.	MAF_INRAE=5.833
NC_035089.1	20565377	.	G	A	.	.	MAF_USDA=9.836
NC_035089.1	20565456	.	T	A	.	.	MAF_INRAE=6.329;MAF_USDA=2.941
NC_035089.1	20565494	.	T	G	.	.	MAF_USDA=1.639
NC_035089.1	20565560	.	C	A	.	.	MAF_INRAE=9.494;MAF_USDA=10.0
NC_035089.1	20565561	.	G	A	.	.	MAF_USDA=2.353
NC_035089.1	20565581	.	C	A	.	.	MAF_USDA=3.279
NC_035089.1	20565611	.	T	A	.	.	MAF_USDA=1.639
NC_035089.1	20565635	.	C	T	.	.	MAF_INRAE=22.152;MAF_USDA=11.475
NC_035089.1	20565639	.	A	G	.	.	MAF_USDA=6.471
NC_035089.1	20565672	.	G	A	.	.	MAF_INRAE=19.62;MAF_USDA=8.235
NC_035089.1	20565767	.	T	C	.	.	MAF_INRAE=24.684;MAF_USDA=29.412
NC_035089.1	20565919	.	C	A	.	.	MAF_INRAE=33.544;MAF_USDA=35.882
NC_035089.1	20565989	.	C	A	.	.	MAF_USDA=4.098
NC_035089.1	20566028	.	T	G	.	.	MAF_INRAE=3.333
NC_035089.1	20566060	.	C	T	.	.	MAF_INRAE=5.0
NC_035089.1	20566101	.	C	A	.	.	MAF_USDA=8.197
NC_035089.1	20566271	.	G	T	.	.	MAF_USDA=1.639
NC_035089.1	20566309	.	T	C	.	.	MAF_INRAE=11.392;MAF_USDA=2.459
NC_035089.1	20566333	.	C	T	.	.	MAF_USDA=2.459
NC_035089.1	20566404	.	T	C	.	.	MAF_USDA=1.639
NC_035089.1	20566418	.	T	A	.	.	MAF_USDA=1.639
NC_035089.1	20566426	.	C	A	.	.	MAF_INRAE=38.608;MAF_USDA=42.941
NC_035089.1	20566451	.	G	A	.	.	MAF_INRAE=19.62;MAF_USDA=14.118
NC_035089.1	20566464	.	C	T	.	.	MAF_INRAE=24.684;MAF_USDA=30.952
NC_035089.1	20566499	.	C	A	.	.	MAF_USDA=4.918
NC_035089.1	20566503	.	A	T	.	.	MAF_INRAE=38.608;MAF_USDA=41.667
NC_035089.1	20566506	.	A	G	.	.	MAF_INRAE=32.5;MAF_USDA=42.262
NC_035089.1	20566518	.	A	T	.	.	MAF_INRAE=38.608;MAF_USDA=42.857
NC_035089.1	20566527	.	C	T	.	.	MAF_USDA=4.098
NC_035089.1	20566534	.	G	T	.	.	MAF_INRAE=6.667;MAF_USDA=4.918
NC_035089.1	20566559	.	C	T	.	.	MAF_INRAE=38.608;MAF_USDA=41.765
NC_035089.1	20566567	.	G	T	.	.	MAF_INRAE=38.608;MAF_USDA=42.353
NC_035089.1	20566625	.	A	G	.	.	MAF_USDA=1.639
NC_035089.1	20566800	.	A	C	.	.	MAF_INRAE=7.5
NC_035089.1	20566837	.	G	C	.	.	MAF_INRAE=11.392;MAF_USDA=1.639
NC_035089.1	20566909	.	A	G	.	.	MAF_INRAE=6.329;MAF_USDA=6.25
NC_035089.1	20566923	.	A	C	.	.	MAF_INRAE=17.089;MAF_USDA=2.5
NC_035089.1	20566941	.	G	A	.	.	MAF_INRAE=9.494;MAF_USDA=22.619
NC_035089.1	20566959	.	T	C	.	.	MAF_USDA=2.5
NC_035089.1	20566977	.	G	T	.	.	MAF_INRAE=10.127;MAF_USDA=18.333
NC_035089.1	20566986	.	C	T	.	.	MAF_INRAE=24.684;MAF_USDA=28.824
NC_035089.1	20566988	.	C	T	.	.	MAF_INRAE=25.833;MAF_USDA=28.824
NC_035089.1	20567091	.	T	A	.	.	MAF_USDA=31.25
NC_035089.1	20567140	.	T	C	.	.	MAF_INRAE=9.494;MAF_USDA=15.294
NC_035089.1	20567184	.	A	G	.	.	MAF_INRAE=6.667;MAF_USDA=4.098
NC_035089.1	20567212	.	G	A	.	.	MAF_INRAE=9.494;MAF_USDA=15.294
NC_035089.1	20567281	.	G	A	.	.	MAF_USDA=8.197
NC_035089.1	20567364	.	A	C	.	.	MAF_INRAE=9.494
NC_035089.1	20567561	.	C	A	.	.	MAF_INRAE=9.494;MAF_USDA=20.0
NC_035089.1	20567567	.	C	G	.	.	MAF_INRAE=12.658;MAF_USDA=4.118
NC_035089.1	20567627	.	T	G	.	.	MAF_USDA=1.639
NC_035089.1	20567649	.	C	A	.	.	MAF_USDA=4.118
NC_035089.1	20567822	.	T	C	.	.	MAF_USDA=4.098
NC_035089.1	20567997	.	C	T	.	.	MAF_USDA=1.639
NC_035089.1	20568062	.	G	A	.	.	MAF_USDA=6.25
NC_035089.1	20568065	.	G	A	.	.	MAF_INRAE=48.101;MAF_USDA=40.588
NC_035089.1	20568083	.	A	G	.	.	MAF_INRAE=25.316;MAF_USDA=14.881
NC_035089.1	20568104	.	G	A	.	.	MAF_INRAE=20.0;MAF_USDA=18.824
NC_035089.1	20568179	.	A	C	.	.	MAF_USDA=8.197
NC_035089.1	20568192	.	C	A	.	.	MAF_INRAE=15.789;MAF_USDA=2.353
NC_035089.1	20568208	.	A	T	.	.	MAF_USDA=1.639
NC_035089.1	20568290	.	C	T	.	.	MAF_INRAE=24.684;MAF_USDA=28.235
NC_035089.1	20568372	.	C	T	.	.	MAF_USDA=1.639
NC_035089.1	20568381	.	A	G	.	.	MAF_INRAE=17.089;MAF_USDA=2.459
NC_035089.1	20568453	.	T	C	.	.	MAF_INRAE=34.81;MAF_USDA=39.412
NC_035089.1	20568523	.	C	T	.	.	MAF_USDA=2.459
NC_035089.1	20568524	.	G	A	.	.	MAF_USDA=8.197
NC_035089.1	20568566	.	A	C	.	.	MAF_USDA=8.333
NC_035089.1	20568572	.	T	A	.	.	MAF_USDA=23.171
NC_035089.1	20569059	.	C	A	.	.	MAF_USDA=3.279
NC_035089.1	20569065	.	C	T	.	.	MAF_USDA=2.459
NC_035089.1	20569079	.	C	T	.	.	MAF_INRAE=5.833;MAF_USDA=11.765
NC_035089.1	20569097	.	G	A	.	.	MAF_INRAE=25.833;MAF_USDA=29.412
NC_035089.1	20569396	.	C	T	.	.	MAF_INRAE=36.842
NC_035089.1	20569397	.	G	T	.	.	MAF_USDA=8.197
NC_035089.1	20569637	.	T	G	.	.	MAF_INRAE=5.263;MAF_USDA=24.118
NC_035089.1	20569684	.	G	T	.	.	MAF_INRAE=13.333
NC_035089.1	20569770	.	T	C	.	.	MAF_USDA=2.459
NC_035089.1	20569775	.	G	A	.	.	MAF_USDA=2.459
NC_035089.1	20569785	.	G	A	.	.	MAF_USDA=3.279
NC_035089.1	20569875	.	G	A	.	.	MAF_INRAE=17.5
NC_035089.1	20569879	.	C	T	.	.	MAF_INRAE=17.5
NC_035089.1	20570079	.	C	T	.	.	MAF_INRAE=10.0
NC_035089.1	20570196	.	G	A	.	.	MAF_USDA=1.639
NC_035089.1	20570350	.	C	T	.	.	MAF_INRAE=4.43;MAF_USDA=5.882
NC_035089.1	20570423	.	G	A	.	.	MAF_INRAE=3.797;MAF_USDA=9.036
NC_035089.1	20570493	.	A	G	.	.	MAF_USDA=19.828
NC_035089.1	20570519	.	A	G	.	.	MAF_USDA=1.695
NC_035089.1	20570556	.	G	C	.	.	MAF_USDA=1.724
NC_035089.1	20570593	.	T	C	.	.	MAF_USDA=18.103
NC_035089.1	20570594	.	T	G	.	.	MAF_INRAE=10.526;MAF_USDA=4.31
NC_035089.1	20570660	.	G	A	.	.	MAF_USDA=1.724
NC_035089.1	20570695	.	T	G	.	.	MAF_USDA=18.966
NC_035089.1	20570716	.	A	G	.	.	MAF_USDA=12.931
NC_035089.1	20570749	.	A	G	.	.	MAF_INRAE=5.696
NC_035089.1	20570816	.	G	A	.	.	MAF_INRAE=31.013;MAF_USDA=34.756
NC_035089.1	20570874	.	A	G	.	.	MAF_USDA=6.25
NC_035089.1	20570952	.	T	C	.	.	MAF_USDA=1.724
NC_035089.1	20570989	.	T	G	.	.	MAF_USDA=4.167
NC_035089.1	20571012	.	G	T	.	.	MAF_USDA=11.207
NC_035089.1	20571064	.	C	T	.	.	MAF_USDA=1.724
NC_035089.1	20571077	.	G	C	.	.	MAF_USDA=5.085
NC_035089.1	20571187	.	T	C	.	.	MAF_USDA=1.667
NC_035089.1	20571213	.	G	T	.	.	MAF_INRAE=48.734;MAF_USDA=15.663
NC_035089.1	20571417	.	G	A	.	.	MAF_USDA=6.548
NC_035089.1	20571425	.	T	A	.	.	MAF_INRAE=7.5
NC_035089.1	20571450	.	T	A	.	.	MAF_INRAE=17.089;MAF_USDA=2.542
NC_035089.1	20571477	.	G	C	.	.	MAF_USDA=5.085
NC_035089.1	20571531	.	G	T	.	.	MAF_INRAE=48.333
NC_035089.1	20571617	.	T	C	.	.	MAF_USDA=1.639
NC_035089.1	20571632	.	G	A	.	.	MAF_USDA=4.098
NC_035089.1	20571653	.	G	T	.	.	MAF_INRAE=40.0
NC_035089.1	20571671	.	T	C	.	.	MAF_INRAE=47.5
NC_035089.1	20571729	.	A	G	.	.	MAF_INRAE=31.667
NC_035089.1	20571733	.	T	C	.	.	MAF_INRAE=31.667;MAF_USDA=34.426
NC_035089.1	20571933	.	T	C	.	.	MAF_INRAE=4.167
NC_035089.1	20572094	.	C	T	.	.	MAF_INRAE=10.759;MAF_USDA=2.459
NC_035089.1	20572253	.	T	A	.	.	MAF_INRAE=10.833;MAF_USDA=2.941
NC_035089.1	20572254	.	C	A	.	.	MAF_INRAE=10.833;MAF_USDA=2.941
NC_035089.1	20572261	.	T	C	.	.	MAF_USDA=8.197
NC_035089.1	20572285	.	A	T	.	.	MAF_USDA=4.167
NC_035089.1	20572324	.	T	A	.	.	MAF_USDA=5.738
NC_035089.1	20572356	.	T	A	.	.	MAF_INRAE=7.5;MAF_USDA=5.738
NC_035089.1	20572361	.	G	C	.	.	MAF_USDA=4.098
NC_035089.1	20572387	.	G	A	.	.	MAF_USDA=14.706
NC_035089.1	20572407	.	G	A	.	.	MAF_USDA=7.059
NC_035089.1	20572425	.	G	A	.	.	MAF_INRAE=15.789
NC_035089.1	20572455	.	C	G	.	.	MAF_INRAE=5.063
NC_035089.1	20572504	.	C	T	.	.	MAF_USDA=7.647
NC_035089.1	20572900	.	A	T	.	.	MAF_INRAE=4.43;MAF_USDA=14.706
NC_035089.1	20572943	.	C	T	.	.	MAF_USDA=1.639
NC_035089.1	20573019	.	A	C	.	.	MAF_USDA=1.639
NC_035089.1	20573081	.	G	A	.	.	MAF_USDA=2.083
NC_035089.1	20573122	.	C	A	.	.	MAF_USDA=2.083
NC_035089.1	20573199	.	C	T	.	.	MAF_USDA=7.059
NC_035089.1	20573215	.	G	A	.	.	MAF_INRAE=3.797;MAF_USDA=5.882
NC_035089.1	20573352	.	G	A	.	.	MAF_USDA=2.459
NC_035089.1	20573364	.	C	T	.	.	MAF_USDA=3.279
NC_035089.1	20573391	.	G	A	.	.	MAF_USDA=4.706
NC_035089.1	20573414	.	A	T	.	.	MAF_USDA=2.083
NC_035089.1	20573425	.	A	C	.	.	MAF_USDA=4.098
NC_035089.1	20573428	.	C	T	.	.	MAF_USDA=5.738
NC_035089.1	20573473	.	A	G	.	.	MAF_INRAE=2.5;MAF_USDA=5.738
NC_035089.1	20573482	.	G	A	.	.	MAF_USDA=5.882
NC_035089.1	20573543	.	A	C	.	.	MAF_INRAE=5.696
NC_035089.1	20573644	.	C	T	.	.	MAF_USDA=4.918
NC_035089.1	20573666	.	G	A	.	.	MAF_USDA=10.588
NC_035089.1	20573725	.	G	A	.	.	MAF_INRAE=17.089;MAF_USDA=2.5
NC_035089.1	20573741	.	G	T	.	.	MAF_USDA=10.714
NC_035089.1	20573751	.	T	A	.	.	MAF_USDA=1.639
NC_035089.1	20573784	.	G	A	.	.	MAF_USDA=1.639
NC_035089.1	20573832	.	C	T	.	.	MAF_USDA=4.918
NC_035089.1	20574003	.	C	A	.	.	MAF_INRAE=3.797;MAF_USDA=6.471
NC_035089.1	20574048	.	C	T	.	.	MAF_USDA=5.738
NC_035089.1	20574049	.	A	G	.	.	MAF_USDA=11.765
NC_035089.1	20574097	.	C	T	.	.	MAF_INRAE=49.367;MAF_USDA=14.706
NC_035089.1	20574141	.	C	T	.	.	MAF_INRAE=11.392;MAF_USDA=2.083
NC_035089.1	20574163	.	T	C	.	.	MAF_USDA=1.639
NC_035089.1	20574196	.	T	C	.	.	MAF_USDA=11.475
NC_035089.1	20574210	.	G	T	.	.	MAF_USDA=11.176
NC_035089.1	20574258	.	A	G	.	.	MAF_USDA=5.738
NC_035089.1	20574291	.	C	G	.	.	MAF_INRAE=10.759
NC_035089.1	20574302	.	T	C	.	.	MAF_INRAE=15.823
NC_035089.1	20574340	.	A	G	.	.	MAF_INRAE=5.696
NC_035089.1	20574350	.	C	T	.	.	MAF_USDA=1.639
NC_035089.1	20574412	.	G	C	.	.	MAF_INRAE=2.5;MAF_USDA=3.279
NC_035089.1	20574558	.	A	G	.	.	MAF_USDA=5.738
NC_035089.1	20574613	.	C	T	.	.	MAF_USDA=4.918
NC_035089.1	20574651	.	C	T	.	.	MAF_INRAE=24.684;MAF_USDA=41.176
NC_035089.1	20574678	.	C	T	.	.	MAF_USDA=2.459
NC_035089.1	20574679	.	A	G	.	.	MAF_USDA=5.738
NC_035089.1	20574709	.	G	A	.	.	MAF_INRAE=24.684;MAF_USDA=28.824
NC_035089.1	20574741	.	G	A	.	.	MAF_USDA=4.098
NC_035089.1	20574761	.	G	A	.	.	MAF_USDA=7.647
NC_035089.1	20574821	.	T	A	.	.	MAF_USDA=7.143
NC_035089.1	20575000	.	T	A	.	.	MAF_USDA=8.333
NC_035089.1	20575724	.	T	A	.	.	MAF_USDA=10.417
NC_035089.1	20575774	.	C	T	.	.	MAF_USDA=2.5
NC_035089.1	20575850	.	C	G	.	.	MAF_USDA=6.25
NC_035089.1	20575902	.	G	A	.	.	MAF_USDA=1.639
NC_035089.1	20575921	.	G	A	.	.	MAF_USDA=4.098
NC_035089.1	20575965	.	G	T	.	.	MAF_INRAE=36.709;MAF_USDA=10.588
NC_035089.1	20576100	.	T	C	.	.	MAF_USDA=15.294
NC_035089.1	20576132	.	T	A	.	.	MAF_USDA=5.738
NC_035089.1	20576193	.	T	C	.	.	MAF_INRAE=10.526;MAF_USDA=3.279
NC_035089.1	20576284	.	A	C	.	.	MAF_USDA=8.197
NC_035089.1	20576314	.	C	T	.	.	MAF_INRAE=29.114;MAF_USDA=14.118
NC_035089.1	20576331	.	A	G	.	.	MAF_USDA=15.294
NC_035089.1	20576363	.	A	G	.	.	MAF_USDA=3.529
NC_035089.1	20576563	.	T	C	.	.	MAF_INRAE=28.481;MAF_USDA=18.235
NC_035089.1	20576616	.	G	A	.	.	MAF_INRAE=36.709;MAF_USDA=12.941
NC_035089.1	20576758	.	T	G	.	.	MAF_USDA=2.941
NC_035089.1	20576760	.	C	A	.	.	MAF_INRAE=10.526;MAF_USDA=4.098
NC_035089.1	20576833	.	G	T	.	.	MAF_USDA=1.639
NC_035089.1	20576847	.	A	G	.	.	MAF_USDA=11.475
NC_035089.1	20576856	.	A	T	.	.	MAF_INRAE=29.114;MAF_USDA=38.235
NC_035089.1	20576935	.	G	T	.	.	MAF_USDA=6.471
NC_035089.1	20576973	.	G	A	.	.	MAF_INRAE=36.709;MAF_USDA=11.765
NC_035089.1	20577023	.	C	A	.	.	MAF_INRAE=15.789
NC_035089.1	20577049	.	C	T	.	.	MAF_USDA=4.918
NC_035089.1	20577158	.	C	A	.	.	MAF_USDA=1.639
NC_035089.1	20577233	.	T	C	.	.	MAF_USDA=2.459
NC_035089.1	20577236	.	C	T	.	.	MAF_INRAE=34.81;MAF_USDA=28.824
NC_035089.1	20577287	.	T	C	.	.	MAF_USDA=2.083
NC_035089.1	20577297	.	C	A	.	.	MAF_USDA=5.738
NC_035089.1	20577391	.	T	C	.	.	MAF_USDA=1.765
NC_035089.1	20577418	.	T	G	.	.	MAF_USDA=12.295
NC_035089.1	20577438	.	T	A	.	.	MAF_USDA=17.213
NC_035089.1	20577487	.	A	G	.	.	MAF_INRAE=34.81;MAF_USDA=41.765
NC_035089.1	20577494	.	T	C	.	.	MAF_USDA=2.459
NC_035089.1	20578241	.	T	C	.	.	MAF_USDA=2.459
NC_035089.1	20578302	.	C	T	.	.	MAF_USDA=7.5
NC_035089.1	20578314	.	A	C	.	.	MAF_USDA=4.167
NC_035089.1	20578360	.	A	T	.	.	MAF_INRAE=10.526
NC_035089.1	20578511	.	A	T	.	.	MAF_USDA=3.279
NC_035089.1	20578540	.	A	T	.	.	MAF_INRAE=5.833
NC_035089.1	20578550	.	A	G	.	.	MAF_USDA=7.377
NC_035089.1	20578588	.	A	G	.	.	MAF_INRAE=29.114;MAF_USDA=48.235
NC_035089.1	20578611	.	C	T	.	.	MAF_USDA=1.765
NC_035089.1	20578623	.	C	T	.	.	MAF_USDA=3.529
NC_035089.1	20578672	.	T	C	.	.	MAF_INRAE=29.114;MAF_USDA=48.824
NC_035089.1	20578695	.	G	T	.	.	MAF_USDA=4.918
NC_035089.1	20578732	.	G	C	.	.	MAF_USDA=2.459
NC_035089.1	20578734	.	T	A	.	.	MAF_INRAE=29.114;MAF_USDA=50.0
NC_035089.1	20578913	.	A	T	.	.	MAF_USDA=10.656
NC_035089.1	20578915	.	T	A	.	.	MAF_INRAE=26.667
NC_035089.1	20578917	.	T	A	.	.	MAF_USDA=27.083
NC_035089.1	20578918	.	A	T	.	.	MAF_INRAE=41.667;MAF_USDA=6.25
NC_035089.1	20578920	.	T	G	.	.	MAF_USDA=2.353
NC_035089.1	20578930	.	T	C	.	.	MAF_INRAE=24.684;MAF_USDA=28.824
NC_035089.1	20579009	.	T	C	.	.	MAF_USDA=4.098
NC_035089.1	20579160	.	C	T	.	.	MAF_INRAE=36.842;MAF_USDA=8.824
NC_035089.1	20579264	.	C	T	.	.	MAF_USDA=18.824
NC_035089.1	20579289	.	T	A	.	.	MAF_INRAE=42.105;MAF_USDA=22.917
NC_035089.1	20579319	.	C	G	.	.	MAF_USDA=3.279
NC_035089.1	20579324	.	C	T	.	.	MAF_USDA=4.098
NC_035089.1	20579339	.	T	C	.	.	MAF_USDA=29.412
NC_035089.1	20579350	.	C	G	.	.	MAF_USDA=12.295
NC_035089.1	20579355	.	C	T	.	.	MAF_USDA=4.098
NC_035089.1	20579381	.	C	G	.	.	MAF_USDA=20.0
NC_035089.1	20579386	.	C	T	.	.	MAF_USDA=18.852
NC_035089.1	20579404	.	G	A	.	.	MAF_USDA=4.098
NC_035089.1	20579417	.	T	C	.	.	MAF_USDA=7.377
NC_035089.1	20579432	.	C	T	.	.	MAF_USDA=5.738
NC_035089.1	20579463	.	C	T	.	.	MAF_USDA=4.918
NC_035089.1	20579474	.	G	C	.	.	MAF_USDA=5.738
NC_035089.1	20579479	.	T	C	.	.	MAF_USDA=4.918
NC_035089.1	20579494	.	C	A	.	.	MAF_USDA=14.583
NC_035089.1	20579505	.	G	C	.	.	MAF_USDA=6.557
NC_035089.1	20579523	.	T	C	.	.	MAF_USDA=12.353
NC_035089.1	20579547	.	C	T	.	.	MAF_USDA=13.934
NC_035089.1	20579566	.	T	A	.	.	MAF_USDA=2.083
NC_035089.1	20579570	.	A	T	.	.	MAF_USDA=10.417
NC_035089.1	20579600	.	G	A	.	.	MAF_USDA=36.471
NC_035089.1	20579627	.	T	A	.	.	MAF_USDA=8.197
NC_035089.1	20579704	.	G	C	.	.	MAF_USDA=5.357
NC_035089.1	20579719	.	G	A	.	.	MAF_USDA=3.279
NC_035089.1	20579722	.	C	T	.	.	MAF_USDA=2.459
NC_035089.1	20579734	.	C	A	.	.	MAF_USDA=1.639
NC_035089.1	20579740	.	C	T	.	.	MAF_USDA=4.098
NC_035089.1	20579741	.	G	A	.	.	MAF_USDA=10.656
NC_035089.1	20579749	.	G	A	.	.	MAF_USDA=1.639
NC_035089.1	20579798	.	C	T	.	.	MAF_USDA=5.738
NC_035089.1	20579825	.	G	C	.	.	MAF_INRAE=5.833
NC_035089.1	20579880	.	G	A	.	.	MAF_INRAE=34.81;MAF_USDA=25.41
NC_035089.1	20579903	.	C	A	.	.	MAF_USDA=6.557
NC_035089.1	20579904	.	C	T	.	.	MAF_INRAE=26.582;MAF_USDA=32.353
NC_035089.1	20579970	.	G	A	.	.	MAF_INRAE=34.81;MAF_USDA=40.476
NC_035089.1	20579998	.	G	A	.	.	MAF_INRAE=32.911;MAF_USDA=30.952
NC_035089.1	20580016	.	T	C	.	.	MAF_USDA=7.5
NC_035089.1	20580090	.	A	T	.	.	MAF_USDA=2.083
NC_035089.1	20580175	.	T	A	.	.	MAF_INRAE=35.443;MAF_USDA=48.235
NC_035089.1	20580176	.	G	T	.	.	MAF_INRAE=35.0;MAF_USDA=29.167
NC_035089.1	20580213	.	T	C	.	.	MAF_INRAE=34.81;MAF_USDA=44.643
NC_035089.1	20580243	.	A	C	.	.	MAF_USDA=1.639
NC_035089.1	20580258	.	T	G	.	.	MAF_USDA=2.353
NC_035089.1	20580290	.	C	T	.	.	MAF_INRAE=34.81;MAF_USDA=33.529
NC_035089.1	20580322	.	T	C	.	.	MAF_INRAE=6.667;MAF_USDA=3.279
NC_035089.1	20580380	.	C	T	.	.	MAF_INRAE=34.81;MAF_USDA=32.941
NC_035089.1	20580415	.	A	G	.	.	MAF_USDA=4.706
NC_035089.1	20580446	.	T	C	.	.	MAF_USDA=10.656
NC_035089.1	20580478	.	C	A	.	.	MAF_USDA=4.098
NC_035089.1	20580498	.	C	A	.	.	MAF_INRAE=7.5;MAF_USDA=5.882
NC_035089.1	20580572	.	T	C	.	.	MAF_INRAE=34.81;MAF_USDA=33.529
NC_035089.1	20580585	.	T	G	.	.	MAF_INRAE=40.506;MAF_USDA=37.059
NC_035089.1	20580592	.	C	G	.	.	MAF_USDA=1.639
NC_035089.1	20580670	.	C	A	.	.	MAF_USDA=4.098
NC_035089.1	20580692	.	G	A	.	.	MAF_USDA=2.459
NC_035089.1	20580709	.	G	A	.	.	MAF_INRAE=7.5;MAF_USDA=5.738
NC_035089.1	20580713	.	G	A	.	.	MAF_USDA=1.639
NC_035089.1	20580754	.	C	T	.	.	MAF_USDA=1.639
NC_035089.1	20580789	.	A	G	.	.	MAF_USDA=1.639
NC_035089.1	20580790	.	T	C	.	.	MAF_INRAE=6.667;MAF_USDA=4.098
NC_035089.1	20580802	.	A	T	.	.	MAF_INRAE=35.443;MAF_USDA=41.765
NC_035089.1	20580803	.	G	A	.	.	MAF_USDA=1.639
NC_035089.1	20580829	.	G	T	.	.	MAF_INRAE=28.481;MAF_USDA=49.412
NC_035089.1	20580830	.	A	T	.	.	MAF_USDA=2.459
NC_035089.1	20580853	.	G	T	.	.	MAF_USDA=1.639
NC_035089.1	20580854	.	C	T	.	.	MAF_INRAE=5.833
NC_035089.1	20580866	.	C	T	.	.	MAF_USDA=11.475
NC_035089.1	20580883	.	C	T	.	.	MAF_INRAE=7.5;MAF_USDA=5.738
NC_035089.1	20580942	.	G	C	.	.	MAF_INRAE=34.81;MAF_USDA=32.941
NC_035089.1	20580970	.	G	A	.	.	MAF_USDA=5.738
NC_035089.1	20581000	.	G	A	.	.	MAF_USDA=2.353
NC_035089.1	20581031	.	A	C	.	.	MAF_USDA=1.639
NC_035089.1	20581161	.	C	T	.	.	MAF_INRAE=7.5
NC_035089.1	20581175	.	A	T	.	.	MAF_USDA=2.083
NC_035089.1	20581237	.	C	A	.	.	MAF_USDA=1.639
NC_035089.1	20581242	.	T	A	.	.	MAF_USDA=2.353
NC_035089.1	20581253	.	C	T	.	.	MAF_USDA=2.083
NC_035089.1	20581267	.	A	C	.	.	MAF_USDA=2.941
NC_035089.1	20581406	.	A	G	.	.	MAF_USDA=10.656
NC_035089.1	20581442	.	C	A	.	.	MAF_INRAE=10.526;MAF_USDA=2.459
NC_035089.1	20581461	.	T	A	.	.	MAF_INRAE=42.5
NC_035089.1	20581472	.	T	C	.	.	MAF_INRAE=36.076;MAF_USDA=27.647
NC_035089.1	20581478	.	C	T	.	.	MAF_INRAE=36.076;MAF_USDA=35.246
NC_035089.1	20581493	.	A	C	.	.	MAF_INRAE=12.658;MAF_USDA=10.417
NC_035089.1	20581537	.	C	A	.	.	MAF_USDA=1.639
NC_035089.1	20581556	.	T	C	.	.	MAF_INRAE=27.215;MAF_USDA=30.588
NC_035089.1	20581570	.	C	T	.	.	MAF_USDA=11.475
NC_035089.1	20581573	.	T	G	.	.	MAF_INRAE=15.789
NC_035089.1	20581580	.	G	T	.	.	MAF_USDA=9.836
NC_035089.1	20581603	.	G	T	.	.	MAF_INRAE=29.114;MAF_USDA=39.412
NC_035089.1	20581636	.	T	C	.	.	MAF_USDA=4.918
NC_035089.1	20581762	.	A	T	.	.	MAF_USDA=1.639
NC_035089.1	20581797	.	T	C	.	.	MAF_USDA=4.098
NC_035089.1	20581898	.	T	C	.	.	MAF_INRAE=34.81;MAF_USDA=46.471
NC_035089.1	20581923	.	C	T	.	.	MAF_INRAE=20.833;MAF_USDA=6.557
NC_035089.1	20582013	.	A	G	.	.	MAF_USDA=3.279
NC_035089.1	20582035	.	A	T	.	.	MAF_USDA=1.639
NC_035089.1	20582063	.	C	T	.	.	MAF_USDA=6.557
NC_035089.1	20582152	.	T	C	.	.	MAF_USDA=2.083
NC_035089.1	20582260	.	G	T	.	.	MAF_INRAE=34.81;MAF_USDA=33.529
NC_035089.1	20582326	.	A	G	.	.	MAF_USDA=1.639
NC_035089.1	20582349	.	T	A	.	.	MAF_USDA=2.353
NC_035089.1	20582430	.	C	A	.	.	MAF_USDA=4.918
NC_035089.1	20582496	.	C	G	.	.	MAF_USDA=17.213
NC_035089.1	20582586	.	G	T	.	.	MAF_USDA=2.459
NC_035089.1	20582613	.	C	T	.	.	MAF_INRAE=2.5;MAF_USDA=4.098
NC_035089.1	20582676	.	T	G	.	.	MAF_INRAE=30.38;MAF_USDA=32.787
NC_035089.1	20582707	.	G	A	.	.	MAF_INRAE=20.833;MAF_USDA=9.016
NC_035089.1	20582717	.	G	A	.	.	MAF_INRAE=29.114;MAF_USDA=9.412
NC_035089.1	20582740	.	G	T	.	.	MAF_USDA=2.083
NC_035089.1	20582762	.	G	A	.	.	MAF_INRAE=28.481;MAF_USDA=8.824
NC_035089.1	20582799	.	A	C	.	.	MAF_INRAE=12.658;MAF_USDA=10.417
NC_035089.1	20582823	.	T	C	.	.	MAF_INRAE=28.481;MAF_USDA=8.235
NC_035089.1	20582859	.	T	G	.	.	MAF_USDA=2.083
NC_035089.1	20582895	.	C	T	.	.	MAF_USDA=1.639
NC_035089.1	20582914	.	G	A	.	.	MAF_USDA=1.639
NC_035089.1	20582923	.	C	T	.	.	MAF_USDA=2.083
NC_035089.1	20582986	.	C	A	.	.	MAF_INRAE=35.443;MAF_USDA=33.529
NC_035089.1	20582989	.	G	A	.	.	MAF_INRAE=6.667
NC_035089.1	20583012	.	G	A	.	.	MAF_INRAE=28.481;MAF_USDA=8.235
NC_035089.1	20583016	.	C	A	.	.	MAF_USDA=2.083
NC_035089.1	20583108	.	A	T	.	.	MAF_USDA=2.083
NC_035089.1	20583161	.	A	T	.	.	MAF_INRAE=27.215;MAF_USDA=13.115
NC_035089.1	20583202	.	C	G	.	.	MAF_INRAE=28.481;MAF_USDA=8.235
NC_035089.1	20583260	.	C	T	.	.	MAF_USDA=22.131
NC_035089.1	20583280	.	T	G	.	.	MAF_USDA=2.083
NC_035089.1	20583299	.	G	A	.	.	MAF_USDA=3.279
NC_035089.1	20583307	.	T	C	.	.	MAF_USDA=2.083
NC_035089.1	20583414	.	A	G	.	.	MAF_USDA=1.176
NC_035089.1	20583449	.	A	G	.	.	MAF_USDA=1.176
NC_035089.1	20583455	.	T	A	.	.	MAF_USDA=1.176
NC_035089.1	20583496	.	C	T	.	.	MAF_USDA=1.176
NC_035089.1	20583516	.	C	G	.	.	MAF_USDA=4.918
NC_035089.1	20583547	.	C	A	.	.	MAF_USDA=1.639
NC_035089.1	20583636	.	C	T	.	.	MAF_USDA=2.353
NC_035089.1	20583642	.	A	C	.	.	MAF_USDA=1.176
NC_035089.1	20583663	.	T	A	.	.	MAF_INRAE=40.506;MAF_USDA=42.941
NC_035089.1	20583767	.	C	T	.	.	MAF_INRAE=6.329;MAF_USDA=2.941
NC_035089.1	20583788	.	A	G	.	.	MAF_USDA=16.471
NC_035089.1	20583978	.	C	G	.	.	MAF_INRAE=7.595;MAF_USDA=3.279
NC_035089.1	20583984	.	T	G	.	.	MAF_USDA=2.083
NC_035089.1	20583989	.	A	C	.	.	MAF_INRAE=27.848;MAF_USDA=44.262
NC_035089.1	20584024	.	G	A	.	.	MAF_INRAE=28.481;MAF_USDA=3.279
NC_035089.1	20584107	.	C	T	.	.	MAF_USDA=2.083
NC_035089.1	20584154	.	T	C	.	.	MAF_USDA=1.19
NC_035089.1	20584158	.	A	T	.	.	MAF_USDA=1.639
NC_035089.1	20584167	.	T	C	.	.	MAF_INRAE=27.215;MAF_USDA=9.836
NC_035089.1	20584195	.	C	T	.	.	MAF_INRAE=27.215;MAF_USDA=20.492
NC_035089.1	20584217	.	A	G	.	.	MAF_USDA=1.639
NC_035089.1	20584246	.	T	G	.	.	MAF_USDA=2.083
NC_035089.1	20584266	.	T	G	.	.	MAF_INRAE=28.481;MAF_USDA=8.235
NC_035089.1	20584310	.	C	T	.	.	MAF_USDA=2.083
NC_035089.1	20584324	.	C	A	.	.	MAF_INRAE=34.81;MAF_USDA=33.529
NC_035089.1	20584326	.	T	A	.	.	MAF_USDA=1.176
NC_035089.1	20584344	.	C	T	.	.	MAF_USDA=4.918
NC_035089.1	20584383	.	T	G	.	.	MAF_USDA=2.353
NC_035089.1	20584432	.	G	A	.	.	MAF_INRAE=10.526
NC_035089.1	20584512	.	A	G	.	.	MAF_USDA=2.459
NC_035089.1	20584607	.	T	G	.	.	MAF_USDA=9.016
NC_035089.1	20584609	.	A	C	.	.	MAF_USDA=1.176
NC_035089.1	20584639	.	C	T	.	.	MAF_INRAE=7.5;MAF_USDA=4.918
NC_035089.1	20584672	.	T	A	.	.	MAF_USDA=2.083
NC_035089.1	20584689	.	A	G	.	.	MAF_USDA=2.083
NC_035089.1	20584778	.	A	G	.	.	MAF_USDA=1.639
NC_035089.1	20584793	.	G	A	.	.	MAF_INRAE=27.215;MAF_USDA=13.115
NC_035089.1	20584819	.	T	C	.	.	MAF_USDA=1.639
NC_035089.1	20584844	.	C	T	.	.	MAF_USDA=4.167
NC_035089.1	20584883	.	G	T	.	.	MAF_USDA=2.353
NC_035089.1	20584892	.	T	A	.	.	MAF_INRAE=28.481;MAF_USDA=8.235
NC_035089.1	20584930	.	G	T	.	.	MAF_USDA=1.639
NC_035089.1	20584962	.	T	C	.	.	MAF_INRAE=20.833;MAF_USDA=8.197
NC_035089.1	20585028	.	G	A	.	.	MAF_USDA=5.738
NC_035089.1	20585118	.	C	T	.	.	MAF_USDA=11.176
NC_035089.1	20585238	.	G	T	.	.	MAF_INRAE=6.667;MAF_USDA=2.5
NC_035089.1	20586386	.	G	T	.	.	MAF_USDA=2.542
NC_035089.1	20586542	.	G	T	.	.	MAF_INRAE=36.076;MAF_USDA=8.333
NC_035089.1	20586559	.	C	T	.	.	MAF_USDA=1.639
NC_035089.1	20586581	.	G	A	.	.	MAF_USDA=1.639
NC_035089.1	20586704	.	C	T	.	.	MAF_USDA=3.279
NC_035089.1	20586722	.	T	G	.	.	MAF_USDA=7.5
NC_035089.1	20586806	.	C	G	.	.	MAF_INRAE=42.105;MAF_USDA=9.016
NC_035089.1	20586818	.	T	C	.	.	MAF_USDA=1.639
NC_035089.1	20586917	.	A	C	.	.	MAF_USDA=24.706
NC_035089.1	20587021	.	G	A	.	.	MAF_USDA=8.235
NC_035089.1	20587059	.	C	T	.	.	MAF_USDA=1.639
NC_035089.1	20587090	.	C	A	.	.	MAF_INRAE=10.526;MAF_USDA=22.951
NC_035089.1	20587112	.	G	A	.	.	MAF_USDA=4.098
NC_035089.1	20587241	.	C	G	.	.	MAF_USDA=2.459
NC_035089.1	20587244	.	A	G	.	.	MAF_USDA=17.647
NC_035089.1	20587287	.	G	T	.	.	MAF_USDA=1.639
NC_035089.1	20587399	.	C	A	.	.	MAF_USDA=1.639
NC_035089.1	20587500	.	T	G	.	.	MAF_INRAE=5.833;MAF_USDA=1.724
NC_035089.1	20587536	.	A	C	.	.	MAF_USDA=9.146
NC_035089.1	20587616	.	T	C	.	.	MAF_USDA=10.976
NC_035089.1	20587789	.	G	A	.	.	MAF_INRAE=4.43;MAF_USDA=2.083
NC_035089.1	20587802	.	G	C	.	.	MAF_USDA=2.083
NC_035089.1	20598389	.	A	T	.	.	MAF_USDA=14.458
NC_035089.1	20598407	.	T	C	.	.	MAF_USDA=5.932
NC_035089.1	20598470	.	G	A	.	.	MAF_USDA=30.0
NC_035089.1	20598534	.	T	A	.	.	MAF_USDA=13.855
NC_035089.1	20598535	.	A	C	.	.	MAF_USDA=12.048
NC_035089.1	20598541	.	T	A	.	.	MAF_INRAE=42.105;MAF_USDA=13.855
NC_035089.1	20598645	.	A	G	.	.	MAF_INRAE=37.975;MAF_USDA=27.083
NC_035089.1	20598649	.	T	C	.	.	MAF_INRAE=9.167;MAF_USDA=15.882
NC_035089.1	20598659	.	A	C	.	.	MAF_INRAE=32.911;MAF_USDA=22.131
NC_035089.1	20598662	.	T	G	.	.	MAF_INRAE=27.848;MAF_USDA=48.235
NC_035089.1	20598688	.	C	G	.	.	MAF_INRAE=34.81;MAF_USDA=29.412
NC_035089.1	20598747	.	T	A	.	.	MAF_INRAE=27.848;MAF_USDA=45.882
NC_035089.1	20598753	.	G	A	.	.	MAF_INRAE=27.215;MAF_USDA=11.475
NC_035089.1	20598801	.	C	T	.	.	MAF_USDA=4.118
NC_035089.1	20598809	.	T	A	.	.	MAF_INRAE=37.342;MAF_USDA=13.529
NC_035089.1	20598812	.	G	A	.	.	MAF_INRAE=29.747;MAF_USDA=34.706
NC_035089.1	20598907	.	A	C	.	.	MAF_INRAE=37.342;MAF_USDA=13.529
NC_035089.1	20598970	.	C	T	.	.	MAF_INRAE=39.241;MAF_USDA=22.941
NC_035089.1	20598988	.	C	A	.	.	MAF_INRAE=37.342;MAF_USDA=13.529
NC_035089.1	20599029	.	G	T	.	.	MAF_INRAE=37.342;MAF_USDA=13.529
NC_035089.1	20599074	.	A	G	.	.	MAF_INRAE=6.329;MAF_USDA=9.836
NC_035089.1	20599110	.	A	G	.	.	MAF_INRAE=31.646;MAF_USDA=9.412
NC_035089.1	20599141	.	G	T	.	.	MAF_INRAE=5.696;MAF_USDA=10.656
NC_035089.1	20599146	.	A	G	.	.	MAF_INRAE=29.114;MAF_USDA=24.118
NC_035089.1	20599166	.	T	C	.	.	MAF_INRAE=27.215;MAF_USDA=9.836
NC_035089.1	20599196	.	C	A	.	.	MAF_INRAE=27.848;MAF_USDA=46.471
NC_035089.1	20599261	.	T	G	.	.	MAF_INRAE=36.076;MAF_USDA=12.941
NC_035089.1	20599275	.	T	G	.	.	MAF_USDA=4.918
NC_035089.1	20599277	.	T	A	.	.	MAF_INRAE=2.5
NC_035089.1	20599279	.	T	G	.	.	MAF_INRAE=2.5
NC_035089.1	20599330	.	G	T	.	.	MAF_USDA=1.639
NC_035089.1	20599331	.	T	A	.	.	MAF_USDA=1.639
NC_035089.1	20599343	.	A	G	.	.	MAF_USDA=1.639
NC_035089.1	20599381	.	G	A	.	.	MAF_INRAE=6.667;MAF_USDA=13.934
NC_035089.1	20599455	.	C	A	.	.	MAF_INRAE=36.709;MAF_USDA=32.941
NC_035089.1	20599469	.	C	T	.	.	MAF_INRAE=27.215;MAF_USDA=12.5
NC_035089.1	20599484	.	G	A	.	.	MAF_INRAE=33.544;MAF_USDA=12.941
NC_035089.1	20599492	.	G	A	.	.	MAF_USDA=1.639
NC_035089.1	20599507	.	C	T	.	.	MAF_INRAE=27.215;MAF_USDA=30.0
NC_035089.1	20599519	.	A	G	.	.	MAF_INRAE=35.443;MAF_USDA=13.095
NC_035089.1	20599528	.	C	T	.	.	MAF_USDA=4.918
NC_035089.1	20599537	.	C	T	.	.	MAF_INRAE=35.443;MAF_USDA=33.333
NC_035089.1	20599548	.	T	A	.	.	MAF_INRAE=28.481;MAF_USDA=33.333
NC_035089.1	20599565	.	C	T	.	.	MAF_INRAE=39.241;MAF_USDA=24.405
NC_035089.1	20599566	.	C	A	.	.	MAF_INRAE=33.333;MAF_USDA=24.405
NC_035089.1	20599570	.	G	T	.	.	MAF_INRAE=37.342;MAF_USDA=12.353
NC_035089.1	20599571	.	C	A	.	.	MAF_INRAE=32.911;MAF_USDA=20.492
NC_035089.1	20599590	.	G	T	.	.	MAF_INRAE=37.342;MAF_USDA=22.917
NC_035089.1	20599682	.	G	A	.	.	MAF_USDA=1.639
NC_035089.1	20599686	.	G	A	.	.	MAF_INRAE=32.911;MAF_USDA=21.311
NC_035089.1	20599712	.	T	G	.	.	MAF_INRAE=30.833
NC_035089.1	20599728	.	G	A	.	.	MAF_INRAE=37.342;MAF_USDA=14.118
NC_035089.1	20599735	.	G	T	.	.	MAF_INRAE=27.215;MAF_USDA=11.475
NC_035089.1	20599755	.	C	T	.	.	MAF_USDA=6.25
NC_035089.1	20599813	.	G	T	.	.	MAF_INRAE=2.5;MAF_USDA=8.197
NC_035089.1	20600064	.	G	T	.	.	MAF_INRAE=20.833;MAF_USDA=8.197
NC_035089.1	20600075	.	G	T	.	.	MAF_USDA=1.639
NC_035089.1	20600114	.	T	G	.	.	MAF_INRAE=27.848;MAF_USDA=32.941
NC_035089.1	20600195	.	A	C	.	.	MAF_USDA=4.918
NC_035089.1	20600206	.	A	G	.	.	MAF_INRAE=27.215;MAF_USDA=32.353
NC_035089.1	20600216	.	C	T	.	.	MAF_INRAE=5.696;MAF_USDA=9.836
NC_035089.1	20600218	.	G	T	.	.	MAF_USDA=1.639
NC_035089.1	20600344	.	T	C	.	.	MAF_INRAE=5.063;MAF_USDA=11.475
NC_035089.1	20600352	.	A	G	.	.	MAF_INRAE=5.063;MAF_USDA=10.656
NC_035089.1	20600358	.	A	T	.	.	MAF_INRAE=21.667;MAF_USDA=9.016
NC_035089.1	20600362	.	T	A	.	.	MAF_INRAE=5.063;MAF_USDA=9.016
NC_035089.1	20600363	.	T	G	.	.	MAF_INRAE=21.667;MAF_USDA=8.197
NC_035089.1	20600406	.	C	A	.	.	MAF_INRAE=42.105;MAF_USDA=31.25
NC_035089.1	20600411	.	T	A	.	.	MAF_INRAE=34.167;MAF_USDA=2.586
NC_035089.1	20600438	.	G	T	.	.	MAF_INRAE=5.263
NC_035089.1	20600461	.	T	G	.	.	MAF_INRAE=27.848;MAF_USDA=29.412
NC_035089.1	20600476	.	C	A	.	.	MAF_INRAE=5.833
NC_035089.1	20600484	.	G	T	.	.	MAF_INRAE=5.696;MAF_USDA=9.836
NC_035089.1	20600535	.	A	C	.	.	MAF_INRAE=5.063
NC_035089.1	20600564	.	G	A	.	.	MAF_USDA=1.639
NC_035089.1	20600668	.	G	C	.	.	MAF_USDA=1.639
NC_035089.1	20600671	.	A	G	.	.	MAF_USDA=1.639
NC_035089.1	20600672	.	T	A	.	.	MAF_USDA=1.639
```
