## Supplemental Data 1 for "Development of a high-density 665 K SNP array for rainbow trout genome-wide genotyping": INRAE_USDA_MAF1.vcf (part 230 of 1714)

```
NC_035089.1	20600720	.	G	A	.	.	MAF_INRAE=20.833;MAF_USDA=8.197
NC_035089.1	20600813	.	T	C	.	.	MAF_INRAE=22.785;MAF_USDA=30.588
NC_035089.1	20600873	.	C	A	.	.	MAF_USDA=4.098
NC_035089.1	20600952	.	C	T	.	.	MAF_INRAE=2.5;MAF_USDA=4.098
NC_035089.1	20600977	.	G	T	.	.	MAF_INRAE=27.215;MAF_USDA=10.656
NC_035089.1	20601024	.	C	T	.	.	MAF_USDA=3.279
NC_035089.1	20601085	.	G	T	.	.	MAF_INRAE=27.215;MAF_USDA=30.588
NC_035089.1	20601096	.	A	G	.	.	MAF_INRAE=5.696
NC_035089.1	20601103	.	G	A	.	.	MAF_INRAE=5.833
NC_035089.1	20601210	.	G	T	.	.	MAF_INRAE=22.785;MAF_USDA=30.0
NC_035089.1	20601219	.	G	T	.	.	MAF_INRAE=26.667;MAF_USDA=31.25
NC_035089.1	20601255	.	G	T	.	.	MAF_INRAE=7.5;MAF_USDA=4.918
NC_035089.1	20601283	.	A	T	.	.	MAF_USDA=1.639
NC_035089.1	20601379	.	C	A	.	.	MAF_INRAE=34.167;MAF_USDA=11.475
NC_035089.1	20601399	.	T	A	.	.	MAF_USDA=2.353
NC_035089.1	20601616	.	G	T	.	.	MAF_INRAE=5.063;MAF_USDA=9.836
NC_035089.1	20601668	.	T	G	.	.	MAF_INRAE=46.203;MAF_USDA=38.824
NC_035089.1	20601716	.	T	A	.	.	MAF_USDA=6.25
NC_035089.1	20601722	.	C	G	.	.	MAF_INRAE=6.329;MAF_USDA=31.765
NC_035089.1	20601856	.	A	C	.	.	MAF_INRAE=36.842;MAF_USDA=31.25
NC_035089.1	20602023	.	T	C	.	.	MAF_INRAE=5.696;MAF_USDA=10.656
NC_035089.1	20602041	.	C	T	.	.	MAF_INRAE=21.519;MAF_USDA=30.0
NC_035089.1	20602126	.	T	A	.	.	MAF_INRAE=5.696;MAF_USDA=9.836
NC_035089.1	20602166	.	G	A	.	.	MAF_INRAE=5.696;MAF_USDA=9.836
NC_035089.1	20602207	.	T	G	.	.	MAF_USDA=1.639
NC_035089.1	20602229	.	G	T	.	.	MAF_INRAE=5.696
NC_035089.1	20602230	.	T	G	.	.	MAF_INRAE=31.646;MAF_USDA=10.0
NC_035089.1	20602269	.	G	T	.	.	MAF_INRAE=5.833;MAF_USDA=15.294
NC_035089.1	20602301	.	C	T	.	.	MAF_USDA=1.639
NC_035089.1	20602343	.	T	C	.	.	MAF_USDA=10.656
NC_035089.1	20602456	.	G	C	.	.	MAF_USDA=1.639
NC_035089.1	20602474	.	G	A	.	.	MAF_INRAE=31.646;MAF_USDA=11.765
NC_035089.1	20602511	.	T	C	.	.	MAF_USDA=10.656
NC_035089.1	20602515	.	A	G	.	.	MAF_USDA=11.475
NC_035089.1	20602646	.	C	T	.	.	MAF_INRAE=16.456;MAF_USDA=10.417
NC_035089.1	20602692	.	C	G	.	.	MAF_USDA=9.016
NC_035089.1	20602697	.	C	G	.	.	MAF_INRAE=27.215;MAF_USDA=30.0
NC_035089.1	20602845	.	G	T	.	.	MAF_INRAE=5.696;MAF_USDA=9.016
NC_035089.1	20602908	.	C	A	.	.	MAF_INRAE=7.5;MAF_USDA=3.279
NC_035089.1	20602946	.	A	T	.	.	MAF_USDA=8.197
NC_035089.1	20602948	.	G	C	.	.	MAF_INRAE=11.667;MAF_USDA=10.417
NC_035089.1	20602949	.	A	C	.	.	MAF_INRAE=11.667;MAF_USDA=10.417
NC_035089.1	20603050	.	C	G	.	.	MAF_INRAE=7.5;MAF_USDA=4.098
NC_035089.1	20603054	.	C	A	.	.	MAF_INRAE=20.833;MAF_USDA=9.836
NC_035089.1	20603064	.	C	A	.	.	MAF_INRAE=16.456;MAF_USDA=5.294
NC_035089.1	20603069	.	C	A	.	.	MAF_INRAE=45.57;MAF_USDA=31.25
NC_035089.1	20603109	.	T	C	.	.	MAF_INRAE=5.696;MAF_USDA=5.738
NC_035089.1	20603113	.	A	G	.	.	MAF_INRAE=31.646;MAF_USDA=12.353
NC_035089.1	20603124	.	G	T	.	.	MAF_USDA=34.118
NC_035089.1	20603125	.	T	C	.	.	MAF_INRAE=5.833
NC_035089.1	20603142	.	G	T	.	.	MAF_INRAE=5.696;MAF_USDA=6.557
NC_035089.1	20603144	.	A	T	.	.	MAF_INRAE=5.833;MAF_USDA=6.557
NC_035089.1	20603164	.	T	C	.	.	MAF_INRAE=5.696;MAF_USDA=7.377
NC_035089.1	20603174	.	G	A	.	.	MAF_INRAE=32.911;MAF_USDA=46.471
NC_035089.1	20603181	.	G	T	.	.	MAF_USDA=4.098
NC_035089.1	20603191	.	G	A	.	.	MAF_INRAE=32.911;MAF_USDA=42.353
NC_035089.1	20603292	.	T	C	.	.	MAF_USDA=2.083
NC_035089.1	20603333	.	G	A	.	.	MAF_INRAE=5.696;MAF_USDA=7.377
NC_035089.1	20603357	.	C	T	.	.	MAF_INRAE=5.696;MAF_USDA=7.377
NC_035089.1	20603362	.	G	T	.	.	MAF_USDA=7.377
NC_035089.1	20603402	.	C	T	.	.	MAF_INRAE=5.696;MAF_USDA=6.557
NC_035089.1	20603446	.	T	G	.	.	MAF_INRAE=22.785;MAF_USDA=29.412
NC_035089.1	20603460	.	T	A	.	.	MAF_USDA=20.588
NC_035089.1	20603495	.	C	G	.	.	MAF_USDA=1.639
NC_035089.1	20603619	.	G	T	.	.	MAF_INRAE=10.526;MAF_USDA=8.333
NC_035089.1	20603655	.	T	A	.	.	MAF_USDA=1.667
NC_035089.1	20603755	.	T	A	.	.	MAF_USDA=1.639
NC_035089.1	20603758	.	G	T	.	.	MAF_USDA=2.459
NC_035089.1	20603855	.	G	A	.	.	MAF_USDA=3.279
NC_035089.1	20603856	.	C	T	.	.	MAF_USDA=1.639
NC_035089.1	20603860	.	T	A	.	.	MAF_INRAE=5.696
NC_035089.1	20603924	.	A	T	.	.	MAF_INRAE=8.333
NC_035089.1	20603925	.	T	A	.	.	MAF_INRAE=20.833
NC_035089.1	20603926	.	G	T	.	.	MAF_INRAE=29.167;MAF_USDA=6.25
NC_035089.1	20604000	.	G	T	.	.	MAF_INRAE=29.167
NC_035089.1	20604031	.	A	T	.	.	MAF_INRAE=28.333;MAF_USDA=9.836
NC_035089.1	20604038	.	G	T	.	.	MAF_INRAE=7.5;MAF_USDA=24.118
NC_035089.1	20604043	.	T	G	.	.	MAF_USDA=2.083
NC_035089.1	20604049	.	G	A	.	.	MAF_USDA=1.639
NC_035089.1	20604074	.	C	A	.	.	MAF_INRAE=28.333
NC_035089.1	20604133	.	G	A	.	.	MAF_INRAE=27.215;MAF_USDA=32.941
NC_035089.1	20604138	.	A	T	.	.	MAF_USDA=4.098
NC_035089.1	20604207	.	G	A	.	.	MAF_USDA=1.639
NC_035089.1	20604343	.	G	C	.	.	MAF_INRAE=7.5
NC_035089.1	20604354	.	T	G	.	.	MAF_USDA=1.639
NC_035089.1	20604392	.	C	T	.	.	MAF_INRAE=8.333;MAF_USDA=25.882
NC_035089.1	20604407	.	C	T	.	.	MAF_INRAE=28.333;MAF_USDA=9.836
NC_035089.1	20604556	.	T	C	.	.	MAF_USDA=4.918
NC_035089.1	20604597	.	C	A	.	.	MAF_INRAE=7.5;MAF_USDA=24.706
NC_035089.1	20604678	.	A	G	.	.	MAF_USDA=1.639
NC_035089.1	20604684	.	C	T	.	.	MAF_INRAE=27.215;MAF_USDA=30.588
NC_035089.1	20604768	.	T	G	.	.	MAF_INRAE=7.5;MAF_USDA=24.118
NC_035089.1	20604769	.	G	A	.	.	MAF_INRAE=7.5;MAF_USDA=24.118
NC_035089.1	20604843	.	G	T	.	.	MAF_USDA=3.279
NC_035089.1	20604868	.	A	G	.	.	MAF_USDA=3.279
NC_035089.1	20604872	.	A	G	.	.	MAF_INRAE=30.833;MAF_USDA=18.033
NC_035089.1	20604912	.	G	A	.	.	MAF_INRAE=25.949;MAF_USDA=12.941
NC_035089.1	20604915	.	C	T	.	.	MAF_USDA=1.639
NC_035089.1	20604966	.	C	T	.	.	MAF_USDA=2.459
NC_035089.1	20605014	.	G	A	.	.	MAF_INRAE=12.658;MAF_USDA=28.235
NC_035089.1	20605063	.	A	T	.	.	MAF_INRAE=12.025;MAF_USDA=10.417
NC_035089.1	20605100	.	C	T	.	.	MAF_INRAE=26.582;MAF_USDA=12.295
NC_035089.1	20605152	.	T	G	.	.	MAF_USDA=2.353
NC_035089.1	20605203	.	A	C	.	.	MAF_INRAE=7.5;MAF_USDA=6.471
NC_035089.1	20605265	.	T	G	.	.	MAF_USDA=5.882
NC_035089.1	20605372	.	G	T	.	.	MAF_INRAE=26.316;MAF_USDA=4.918
NC_035089.1	20605411	.	G	T	.	.	MAF_INRAE=6.667;MAF_USDA=22.941
NC_035089.1	20605482	.	T	C	.	.	MAF_USDA=1.639
NC_035089.1	20605528	.	T	C	.	.	MAF_INRAE=10.0;MAF_USDA=2.976
NC_035089.1	20605600	.	A	T	.	.	MAF_INRAE=20.833;MAF_USDA=23.77
NC_035089.1	20605606	.	T	G	.	.	MAF_INRAE=46.203;MAF_USDA=40.588
NC_035089.1	20605744	.	T	C	.	.	MAF_USDA=3.279
NC_035089.1	20605816	.	G	A	.	.	MAF_USDA=3.279
NC_035089.1	20605911	.	T	A	.	.	MAF_INRAE=21.667
NC_035089.1	20605931	.	T	G	.	.	MAF_INRAE=21.667
NC_035089.1	20605957	.	T	C	.	.	MAF_USDA=25.0
NC_035089.1	20605968	.	T	C	.	.	MAF_INRAE=23.418;MAF_USDA=7.059
NC_035089.1	20605984	.	T	C	.	.	MAF_INRAE=18.987;MAF_USDA=22.353
NC_035089.1	20606007	.	C	T	.	.	MAF_INRAE=23.418;MAF_USDA=4.706
NC_035089.1	20606017	.	T	C	.	.	MAF_USDA=18.033
NC_035089.1	20606018	.	G	A	.	.	MAF_USDA=35.294
NC_035089.1	20606024	.	C	A	.	.	MAF_USDA=29.412
NC_035089.1	20606026	.	T	C	.	.	MAF_USDA=29.412
NC_035089.1	20606038	.	A	G	.	.	MAF_INRAE=27.5;MAF_USDA=6.25
NC_035089.1	20606042	.	A	G	.	.	MAF_USDA=39.583
NC_035089.1	20606071	.	T	A	.	.	MAF_INRAE=25.949;MAF_USDA=22.941
NC_035089.1	20606135	.	T	G	.	.	MAF_INRAE=25.949;MAF_USDA=12.353
NC_035089.1	20606372	.	A	G	.	.	MAF_USDA=1.639
NC_035089.1	20606450	.	G	T	.	.	MAF_USDA=2.941
NC_035089.1	20606471	.	A	G	.	.	MAF_USDA=1.667
NC_035089.1	20606512	.	G	T	.	.	MAF_USDA=4.706
NC_035089.1	20606583	.	A	C	.	.	MAF_USDA=1.639
NC_035089.1	20606588	.	T	G	.	.	MAF_INRAE=25.949;MAF_USDA=13.529
NC_035089.1	20606609	.	A	G	.	.	MAF_USDA=1.639
NC_035089.1	20606619	.	C	T	.	.	MAF_INRAE=19.62;MAF_USDA=14.754
NC_035089.1	20606703	.	G	T	.	.	MAF_USDA=1.639
NC_035089.1	20606706	.	C	A	.	.	MAF_INRAE=22.785;MAF_USDA=4.706
NC_035089.1	20606716	.	C	T	.	.	MAF_INRAE=19.62;MAF_USDA=21.176
NC_035089.1	20606742	.	A	T	.	.	MAF_USDA=1.639
NC_035089.1	20606755	.	A	T	.	.	MAF_INRAE=9.167;MAF_USDA=1.176
NC_035089.1	20606908	.	A	T	.	.	MAF_USDA=1.639
NC_035089.1	20606922	.	C	A	.	.	MAF_INRAE=19.62;MAF_USDA=12.295
NC_035089.1	20607052	.	A	G	.	.	MAF_USDA=11.176
NC_035089.1	20607081	.	G	C	.	.	MAF_INRAE=41.139;MAF_USDA=29.412
NC_035089.1	20607110	.	C	T	.	.	MAF_USDA=4.918
NC_035089.1	20607142	.	C	A	.	.	MAF_USDA=4.098
NC_035089.1	20607158	.	C	A	.	.	MAF_INRAE=22.785;MAF_USDA=4.706
NC_035089.1	20607253	.	T	A	.	.	MAF_USDA=2.459
NC_035089.1	20607281	.	C	T	.	.	MAF_INRAE=27.215;MAF_USDA=12.941
NC_035089.1	20607296	.	C	T	.	.	MAF_USDA=1.639
NC_035089.1	20607299	.	A	T	.	.	MAF_INRAE=22.785;MAF_USDA=4.706
NC_035089.1	20607416	.	A	T	.	.	MAF_INRAE=5.696
NC_035089.1	20607540	.	G	A	.	.	MAF_USDA=22.353
NC_035089.1	20607545	.	G	T	.	.	MAF_INRAE=25.949;MAF_USDA=10.588
NC_035089.1	20607651	.	C	T	.	.	MAF_USDA=5.738
NC_035089.1	20607661	.	T	C	.	.	MAF_INRAE=30.38;MAF_USDA=12.941
NC_035089.1	20607663	.	G	A	.	.	MAF_USDA=1.639
NC_035089.1	20607713	.	T	C	.	.	MAF_USDA=1.639
NC_035089.1	20607783	.	T	A	.	.	MAF_USDA=2.459
NC_035089.1	20607828	.	G	T	.	.	MAF_INRAE=22.785;MAF_USDA=10.0
NC_035089.1	20607948	.	C	A	.	.	MAF_INRAE=6.329
NC_035089.1	20608150	.	G	T	.	.	MAF_USDA=7.377
NC_035089.1	20608198	.	C	T	.	.	MAF_USDA=1.639
NC_035089.1	20608214	.	G	A	.	.	MAF_INRAE=20.253;MAF_USDA=39.412
NC_035089.1	20608296	.	G	A	.	.	MAF_INRAE=17.089;MAF_USDA=28.235
NC_035089.1	20608300	.	A	T	.	.	MAF_USDA=45.882
NC_035089.1	20608301	.	A	C	.	.	MAF_USDA=46.471
NC_035089.1	20608314	.	C	A	.	.	MAF_USDA=3.279
NC_035089.1	20608340	.	C	A	.	.	MAF_USDA=5.294
NC_035089.1	20608444	.	C	A	.	.	MAF_USDA=6.25
NC_035089.1	20608552	.	G	T	.	.	MAF_USDA=19.643
NC_035089.1	20608553	.	C	A	.	.	MAF_USDA=3.279
NC_035089.1	20608642	.	G	T	.	.	MAF_INRAE=17.089;MAF_USDA=39.583
NC_035089.1	20608670	.	C	T	.	.	MAF_USDA=4.098
NC_035089.1	20608742	.	T	C	.	.	MAF_INRAE=10.127;MAF_USDA=4.918
NC_035089.1	20608747	.	T	C	.	.	MAF_INRAE=22.785;MAF_USDA=2.459
NC_035089.1	20608757	.	T	A	.	.	MAF_USDA=5.294
NC_035089.1	20608807	.	C	A	.	.	MAF_INRAE=17.722;MAF_USDA=28.235
NC_035089.1	20608823	.	C	T	.	.	MAF_USDA=4.918
NC_035089.1	20608834	.	C	T	.	.	MAF_USDA=3.279
NC_035089.1	20608846	.	T	C	.	.	MAF_INRAE=10.526
NC_035089.1	20608857	.	A	G	.	.	MAF_USDA=4.098
NC_035089.1	20608989	.	A	G	.	.	MAF_INRAE=17.722;MAF_USDA=28.235
NC_035089.1	20609001	.	T	C	.	.	MAF_INRAE=48.101;MAF_USDA=17.647
NC_035089.1	20609008	.	A	G	.	.	MAF_USDA=4.098
NC_035089.1	20609084	.	C	T	.	.	MAF_USDA=2.459
NC_035089.1	20609129	.	T	G	.	.	MAF_INRAE=21.667;MAF_USDA=38.824
NC_035089.1	20609152	.	C	T	.	.	MAF_INRAE=8.228;MAF_USDA=4.706
NC_035089.1	20609166	.	G	A	.	.	MAF_INRAE=21.053
NC_035089.1	20609376	.	C	T	.	.	MAF_USDA=4.918
NC_035089.1	20609450	.	G	T	.	.	MAF_USDA=6.25
NC_035089.1	20609485	.	T	G	.	.	MAF_INRAE=17.722;MAF_USDA=1.639
NC_035089.1	20609492	.	C	T	.	.	MAF_INRAE=17.722;MAF_USDA=9.412
NC_035089.1	20609563	.	T	A	.	.	MAF_USDA=5.738
NC_035089.1	20609586	.	T	G	.	.	MAF_INRAE=17.722;MAF_USDA=30.588
NC_035089.1	20609633	.	A	G	.	.	MAF_INRAE=21.053;MAF_USDA=8.824
NC_035089.1	20609749	.	A	C	.	.	MAF_INRAE=8.861;MAF_USDA=11.176
NC_035089.1	20609750	.	G	T	.	.	MAF_INRAE=18.987;MAF_USDA=31.765
NC_035089.1	20610006	.	C	T	.	.	MAF_INRAE=17.722;MAF_USDA=9.412
NC_035089.1	20610253	.	A	C	.	.	MAF_INRAE=20.833;MAF_USDA=12.295
NC_035089.1	20610318	.	T	C	.	.	MAF_INRAE=5.063;MAF_USDA=5.882
NC_035089.1	20610324	.	C	A	.	.	MAF_INRAE=34.177;MAF_USDA=27.647
NC_035089.1	20610326	.	T	C	.	.	MAF_INRAE=23.333;MAF_USDA=2.459
NC_035089.1	20610327	.	C	A	.	.	MAF_INRAE=23.333;MAF_USDA=2.459
NC_035089.1	20610348	.	G	C	.	.	MAF_INRAE=22.785;MAF_USDA=2.459
NC_035089.1	20610360	.	T	C	.	.	MAF_INRAE=23.333;MAF_USDA=2.459
NC_035089.1	20610433	.	G	A	.	.	MAF_INRAE=34.177;MAF_USDA=27.647
NC_035089.1	20610491	.	G	A	.	.	MAF_INRAE=12.658;MAF_USDA=10.417
NC_035089.1	20610593	.	G	A	.	.	MAF_INRAE=17.722
NC_035089.1	20610594	.	C	T	.	.	MAF_USDA=6.25
NC_035089.1	20610752	.	C	T	.	.	MAF_INRAE=1.667;MAF_USDA=4.918
NC_035089.1	20610777	.	C	T	.	.	MAF_USDA=2.459
NC_035089.1	20610841	.	A	T	.	.	MAF_INRAE=27.848;MAF_USDA=28.824
NC_035089.1	20610923	.	G	A	.	.	MAF_USDA=1.639
NC_035089.1	20610972	.	C	T	.	.	MAF_INRAE=9.494;MAF_USDA=4.098
NC_035089.1	20611068	.	C	T	.	.	MAF_INRAE=26.316;MAF_USDA=13.529
NC_035089.1	20611076	.	G	A	.	.	MAF_INRAE=36.076;MAF_USDA=13.529
NC_035089.1	20611103	.	A	G	.	.	MAF_USDA=1.639
NC_035089.1	20611263	.	C	T	.	.	MAF_INRAE=6.329
NC_035089.1	20611293	.	A	T	.	.	MAF_INRAE=36.076;MAF_USDA=14.118
NC_035089.1	20611376	.	T	G	.	.	MAF_INRAE=44.937;MAF_USDA=27.647
NC_035089.1	20611390	.	G	A	.	.	MAF_INRAE=6.667
NC_035089.1	20611433	.	T	C	.	.	MAF_USDA=2.459
NC_035089.1	20611499	.	C	T	.	.	MAF_INRAE=9.167;MAF_USDA=1.176
NC_035089.1	20611548	.	A	G	.	.	MAF_INRAE=9.167
NC_035089.1	20611603	.	G	A	.	.	MAF_INRAE=44.937;MAF_USDA=20.0
NC_035089.1	20611659	.	C	T	.	.	MAF_USDA=6.25
NC_035089.1	20611679	.	C	T	.	.	MAF_INRAE=20.833;MAF_USDA=8.197
NC_035089.1	20611691	.	T	A	.	.	MAF_INRAE=9.494;MAF_USDA=4.098
NC_035089.1	20611738	.	G	T	.	.	MAF_USDA=2.941
NC_035089.1	20611744	.	A	G	.	.	MAF_INRAE=9.494;MAF_USDA=4.098
NC_035089.1	20611782	.	T	C	.	.	MAF_INRAE=17.722;MAF_USDA=29.412
NC_035089.1	20611854	.	A	G	.	.	MAF_USDA=2.083
NC_035089.1	20611886	.	C	T	.	.	MAF_INRAE=2.5;MAF_USDA=3.279
NC_035089.1	20611922	.	G	C	.	.	MAF_INRAE=17.722;MAF_USDA=28.824
NC_035089.1	20611988	.	G	C	.	.	MAF_INRAE=23.418;MAF_USDA=41.765
NC_035089.1	20612037	.	T	C	.	.	MAF_USDA=4.098
NC_035089.1	20612214	.	G	A	.	.	MAF_USDA=1.639
NC_035089.1	20612218	.	T	C	.	.	MAF_USDA=9.016
NC_035089.1	20612275	.	T	A	.	.	MAF_INRAE=6.667
NC_035089.1	20612366	.	T	G	.	.	MAF_USDA=4.918
NC_035089.1	20612371	.	A	G	.	.	MAF_INRAE=6.667
NC_035089.1	20612410	.	G	A	.	.	MAF_INRAE=20.886;MAF_USDA=32.941
NC_035089.1	20612482	.	G	T	.	.	MAF_USDA=4.098
NC_035089.1	20612541	.	C	T	.	.	MAF_USDA=1.639
NC_035089.1	20612608	.	A	G	.	.	MAF_USDA=4.918
NC_035089.1	20612645	.	G	T	.	.	MAF_INRAE=12.658;MAF_USDA=1.176
NC_035089.1	20612673	.	T	A	.	.	MAF_INRAE=12.658;MAF_USDA=1.176
NC_035089.1	20612675	.	C	A	.	.	MAF_INRAE=3.333
NC_035089.1	20612691	.	G	A	.	.	MAF_USDA=4.098
NC_035089.1	20612818	.	C	A	.	.	MAF_INRAE=9.167;MAF_USDA=12.353
NC_035089.1	20612986	.	T	C	.	.	MAF_USDA=2.459
NC_035089.1	20613014	.	C	G	.	.	MAF_INRAE=10.759;MAF_USDA=42.353
NC_035089.1	20613026	.	C	A	.	.	MAF_USDA=6.25
NC_035089.1	20613027	.	A	T	.	.	MAF_USDA=6.25
NC_035089.1	20613031	.	A	C	.	.	MAF_USDA=1.639
NC_035089.1	20613059	.	A	G	.	.	MAF_INRAE=10.0
NC_035089.1	20613128	.	G	T	.	.	MAF_INRAE=38.608;MAF_USDA=30.723
NC_035089.1	20613185	.	G	A	.	.	MAF_USDA=4.918
NC_035089.1	20613309	.	A	G	.	.	MAF_INRAE=2.5;MAF_USDA=40.0
NC_035089.1	20613539	.	C	G	.	.	MAF_INRAE=2.5;MAF_USDA=22.131
NC_035089.1	20613540	.	G	T	.	.	MAF_INRAE=27.848;MAF_USDA=25.882
NC_035089.1	20613586	.	C	T	.	.	MAF_INRAE=1.667;MAF_USDA=20.588
NC_035089.1	20613607	.	C	T	.	.	MAF_INRAE=2.5;MAF_USDA=17.647
NC_035089.1	20613661	.	A	G	.	.	MAF_USDA=2.941
NC_035089.1	20613694	.	A	T	.	.	MAF_INRAE=15.789
NC_035089.1	20613729	.	A	T	.	.	MAF_INRAE=3.333;MAF_USDA=21.176
NC_035089.1	20613780	.	G	C	.	.	MAF_USDA=6.25
NC_035089.1	20613832	.	C	T	.	.	MAF_USDA=1.667
NC_035089.1	20613888	.	C	A	.	.	MAF_INRAE=2.5;MAF_USDA=17.059
NC_035089.1	20613908	.	T	A	.	.	MAF_INRAE=2.5;MAF_USDA=17.647
NC_035089.1	20613938	.	C	T	.	.	MAF_USDA=4.098
NC_035089.1	20613955	.	T	C	.	.	MAF_INRAE=2.5;MAF_USDA=18.235
NC_035089.1	20614133	.	T	C	.	.	MAF_INRAE=10.526
NC_035089.1	20614227	.	C	T	.	.	MAF_INRAE=24.684;MAF_USDA=34.118
NC_035089.1	20614255	.	G	T	.	.	MAF_USDA=4.167
NC_035089.1	20614298	.	G	T	.	.	MAF_USDA=4.167
NC_035089.1	20614393	.	G	T	.	.	MAF_INRAE=2.5;MAF_USDA=13.934
NC_035089.1	20614452	.	T	C	.	.	MAF_USDA=1.639
NC_035089.1	20614459	.	G	T	.	.	MAF_USDA=4.098
NC_035089.1	20614579	.	C	T	.	.	MAF_USDA=6.25
NC_035089.1	20614617	.	G	T	.	.	MAF_INRAE=15.789;MAF_USDA=1.639
NC_035089.1	20614630	.	C	T	.	.	MAF_USDA=2.941
NC_035089.1	20614734	.	C	T	.	.	MAF_USDA=6.25
NC_035089.1	20614749	.	T	G	.	.	MAF_USDA=20.0
NC_035089.1	20614769	.	C	A	.	.	MAF_INRAE=2.5;MAF_USDA=22.951
NC_035089.1	20614857	.	C	T	.	.	MAF_INRAE=2.5;MAF_USDA=18.033
NC_035089.1	20614970	.	T	C	.	.	MAF_USDA=17.262
NC_035089.1	20615046	.	T	C	.	.	MAF_INRAE=10.526
NC_035089.1	20615059	.	G	A	.	.	MAF_INRAE=42.105;MAF_USDA=50.0
NC_035089.1	20615060	.	G	A	.	.	MAF_USDA=50.0
NC_035089.1	20615118	.	A	G	.	.	MAF_INRAE=31.646;MAF_USDA=48.235
NC_035089.1	20615133	.	G	T	.	.	MAF_USDA=3.279
NC_035089.1	20615138	.	C	A	.	.	MAF_INRAE=31.646;MAF_USDA=49.412
NC_035089.1	20615152	.	G	A	.	.	MAF_USDA=2.459
NC_035089.1	20615157	.	C	A	.	.	MAF_INRAE=32.278;MAF_USDA=49.412
NC_035089.1	20615170	.	G	A	.	.	MAF_INRAE=7.5
NC_035089.1	20615194	.	T	G	.	.	MAF_INRAE=31.646;MAF_USDA=50.0
NC_035089.1	20615201	.	G	A	.	.	MAF_INRAE=31.646;MAF_USDA=48.824
NC_035089.1	20615314	.	C	G	.	.	MAF_INRAE=8.861;MAF_USDA=6.557
NC_035089.1	20615325	.	T	A	.	.	MAF_INRAE=31.646;MAF_USDA=48.824
NC_035089.1	20615388	.	G	A	.	.	MAF_USDA=6.25
NC_035089.1	20615445	.	G	A	.	.	MAF_INRAE=31.646;MAF_USDA=48.824
NC_035089.1	20615528	.	C	T	.	.	MAF_INRAE=31.646;MAF_USDA=48.824
NC_035089.1	20615558	.	G	C	.	.	MAF_INRAE=31.646;MAF_USDA=48.824
NC_035089.1	20615570	.	A	G	.	.	MAF_INRAE=2.5;MAF_USDA=35.882
NC_035089.1	20615596	.	G	A	.	.	MAF_USDA=2.941
NC_035089.1	20615606	.	G	T	.	.	MAF_USDA=2.459
NC_035089.1	20615610	.	A	T	.	.	MAF_INRAE=7.5
NC_035089.1	20615616	.	T	G	.	.	MAF_INRAE=31.646;MAF_USDA=47.647
NC_035089.1	20615628	.	C	T	.	.	MAF_INRAE=12.658;MAF_USDA=3.529
NC_035089.1	20615638	.	C	T	.	.	MAF_INRAE=18.333;MAF_USDA=8.197
NC_035089.1	20615673	.	G	A	.	.	MAF_USDA=5.738
NC_035089.1	20615679	.	T	C	.	.	MAF_INRAE=31.646;MAF_USDA=48.235
NC_035089.1	20615765	.	G	C	.	.	MAF_INRAE=28.333;MAF_USDA=25.0
NC_035089.1	20615784	.	C	T	.	.	MAF_INRAE=28.333;MAF_USDA=25.0
NC_035089.1	20615786	.	T	C	.	.	MAF_INRAE=29.747;MAF_USDA=11.765
NC_035089.1	20615796	.	C	T	.	.	MAF_INRAE=31.646;MAF_USDA=25.0
NC_035089.1	20615799	.	G	T	.	.	MAF_USDA=6.25
NC_035089.1	20615917	.	G	A	.	.	MAF_USDA=8.235
NC_035089.1	20615965	.	C	T	.	.	MAF_INRAE=5.696
NC_035089.1	20615985	.	C	T	.	.	MAF_INRAE=6.667
NC_035089.1	20616096	.	G	A	.	.	MAF_INRAE=42.105;MAF_USDA=14.286
NC_035089.1	20616171	.	T	A	.	.	MAF_INRAE=48.101;MAF_USDA=33.529
NC_035089.1	20616193	.	T	C	.	.	MAF_INRAE=29.747;MAF_USDA=11.765
NC_035089.1	20616197	.	A	C	.	.	MAF_INRAE=25.833;MAF_USDA=11.765
NC_035089.1	20616224	.	G	T	.	.	MAF_INRAE=21.053;MAF_USDA=10.588
NC_035089.1	20616350	.	C	A	.	.	MAF_INRAE=29.114;MAF_USDA=12.941
NC_035089.1	20616357	.	G	A	.	.	MAF_INRAE=29.114;MAF_USDA=11.176
NC_035089.1	20616358	.	C	A	.	.	MAF_INRAE=25.0;MAF_USDA=11.176
NC_035089.1	20616415	.	C	A	.	.	MAF_INRAE=3.333;MAF_USDA=7.377
NC_035089.1	20616435	.	T	C	.	.	MAF_INRAE=31.646;MAF_USDA=49.412
NC_035089.1	20616490	.	A	G	.	.	MAF_INRAE=2.5;MAF_USDA=37.059
NC_035089.1	20616503	.	A	C	.	.	MAF_INRAE=3.333
NC_035089.1	20616537	.	C	G	.	.	MAF_INRAE=29.114;MAF_USDA=11.176
NC_035089.1	20616544	.	T	C	.	.	MAF_INRAE=15.789
NC_035089.1	20616545	.	C	G	.	.	MAF_INRAE=10.526;MAF_USDA=2.941
NC_035089.1	20616549	.	C	T	.	.	MAF_USDA=8.197
NC_035089.1	20616572	.	G	A	.	.	MAF_INRAE=29.114;MAF_USDA=11.765
NC_035089.1	20616595	.	C	G	.	.	MAF_INRAE=2.5;MAF_USDA=6.25
NC_035089.1	20616604	.	C	A	.	.	MAF_USDA=48.81
NC_035089.1	20616605	.	T	A	.	.	MAF_USDA=48.81
NC_035089.1	20616611	.	T	A	.	.	MAF_INRAE=31.646;MAF_USDA=25.0
NC_035089.1	20616653	.	T	C	.	.	MAF_INRAE=15.789
NC_035089.1	20616692	.	A	T	.	.	MAF_INRAE=5.696;MAF_USDA=36.471
NC_035089.1	20616717	.	G	A	.	.	MAF_INRAE=15.789
NC_035089.1	20616735	.	G	A	.	.	MAF_INRAE=30.38;MAF_USDA=11.176
NC_035089.1	20616751	.	G	A	.	.	MAF_INRAE=36.709;MAF_USDA=47.059
NC_035089.1	20616776	.	G	A	.	.	MAF_INRAE=34.177;MAF_USDA=10.588
NC_035089.1	20616777	.	G	A	.	.	MAF_INRAE=21.053;MAF_USDA=6.25
NC_035089.1	20616783	.	A	C	.	.	MAF_INRAE=36.076;MAF_USDA=48.824
NC_035089.1	20616857	.	G	A	.	.	MAF_INRAE=27.215;MAF_USDA=40.588
NC_035089.1	20616905	.	A	G	.	.	MAF_INRAE=31.013;MAF_USDA=49.412
NC_035089.1	20616960	.	C	A	.	.	MAF_INRAE=47.468;MAF_USDA=14.118
NC_035089.1	20616967	.	C	G	.	.	MAF_INRAE=47.468;MAF_USDA=11.765
NC_035089.1	20616993	.	C	G	.	.	MAF_INRAE=23.333;MAF_USDA=21.176
NC_035089.1	20617020	.	C	A	.	.	MAF_INRAE=2.5;MAF_USDA=6.557
NC_035089.1	20617037	.	T	C	.	.	MAF_INRAE=6.962;MAF_USDA=43.529
NC_035089.1	20617046	.	T	A	.	.	MAF_USDA=2.459
NC_035089.1	20617050	.	T	C	.	.	MAF_USDA=4.098
NC_035089.1	20617081	.	G	A	.	.	MAF_USDA=4.098
NC_035089.1	20617090	.	A	G	.	.	MAF_USDA=2.459
NC_035089.1	20617125	.	G	A	.	.	MAF_INRAE=2.5;MAF_USDA=37.059
NC_035089.1	20617139	.	G	A	.	.	MAF_INRAE=40.506;MAF_USDA=32.941
NC_035089.1	20617149	.	C	A	.	.	MAF_USDA=4.098
NC_035089.1	20617160	.	G	A	.	.	MAF_INRAE=21.519;MAF_USDA=6.471
NC_035089.1	20617294	.	T	A	.	.	MAF_INRAE=46.835;MAF_USDA=38.235
NC_035089.1	20617314	.	A	G	.	.	MAF_USDA=1.639
NC_035089.1	20617315	.	G	A	.	.	MAF_USDA=1.639
NC_035089.1	20617330	.	ACAGAGC	ACAGAGA	.	.	MAF_USDA=4.167
NC_035089.1	20617350	.	A	T	.	.	MAF_INRAE=6.667;MAF_USDA=33.333
NC_035089.1	20617367	.	G	C	.	.	MAF_INRAE=3.333
NC_035089.1	20617369	.	A	G	.	.	MAF_INRAE=9.167;MAF_USDA=6.25
NC_035089.1	20617385	.	G	A	.	.	MAF_USDA=2.5
NC_035089.1	20617411	.	G	A	.	.	MAF_INRAE=9.494;MAF_USDA=12.353
NC_035089.1	20617437	.	G	A	.	.	MAF_USDA=5.882
NC_035089.1	20617462	.	T	C	.	.	MAF_INRAE=3.333
NC_035089.1	20617479	.	G	A	.	.	MAF_INRAE=10.127;MAF_USDA=37.647
NC_035089.1	20617485	.	G	A	.	.	MAF_INRAE=49.367;MAF_USDA=28.824
NC_035089.1	20617505	.	C	T	.	.	MAF_INRAE=15.789;MAF_USDA=32.941
NC_035089.1	20617509	.	C	A	.	.	MAF_INRAE=9.167;MAF_USDA=37.647
NC_035089.1	20617551	.	G	A	.	.	MAF_INRAE=48.101;MAF_USDA=47.917
NC_035089.1	20617560	.	G	A	.	.	MAF_INRAE=21.053;MAF_USDA=6.25
NC_035089.1	20617564	.	C	T	.	.	MAF_INRAE=2.5;MAF_USDA=9.016
NC_035089.1	20617645	.	C	T	.	.	MAF_USDA=2.459
NC_035089.1	20617751	.	T	C	.	.	MAF_INRAE=37.975;MAF_USDA=13.529
NC_035089.1	20617767	.	G	A	.	.	MAF_INRAE=17.722;MAF_USDA=1.639
NC_035089.1	20617882	.	A	C	.	.	MAF_INRAE=6.667;MAF_USDA=11.765
NC_035089.1	20617914	.	G	A	.	.	MAF_USDA=3.279
NC_035089.1	20617949	.	A	G	.	.	MAF_USDA=1.639
NC_035089.1	20617988	.	G	A	.	.	MAF_USDA=3.279
NC_035089.1	20618013	.	C	A	.	.	MAF_INRAE=22.5;MAF_USDA=21.176
NC_035089.1	20618028	.	G	A	.	.	MAF_USDA=4.918
NC_035089.1	20618067	.	C	T	.	.	MAF_INRAE=21.053;MAF_USDA=6.25
NC_035089.1	20618127	.	G	C	.	.	MAF_INRAE=38.608;MAF_USDA=14.706
NC_035089.1	20618289	.	A	G	.	.	MAF_INRAE=38.608;MAF_USDA=9.412
NC_035089.1	20618384	.	C	T	.	.	MAF_USDA=1.639
NC_035089.1	20618385	.	T	A	.	.	MAF_INRAE=23.418;MAF_USDA=14.754
NC_035089.1	20618495	.	A	C	.	.	MAF_USDA=4.918
NC_035089.1	20618569	.	C	T	.	.	MAF_INRAE=5.696
NC_035089.1	20618577	.	A	G	.	.	MAF_INRAE=38.608;MAF_USDA=14.706
NC_035089.1	20618637	.	G	T	.	.	MAF_INRAE=25.316;MAF_USDA=23.77
NC_035089.1	20618671	.	G	T	.	.	MAF_USDA=2.459
NC_035089.1	20618750	.	G	T	.	.	MAF_INRAE=20.253;MAF_USDA=9.412
NC_035089.1	20618769	.	G	A	.	.	MAF_INRAE=12.658;MAF_USDA=5.294
NC_035089.1	20618777	.	G	A	.	.	MAF_INRAE=29.114;MAF_USDA=14.754
NC_035089.1	20618804	.	C	T	.	.	MAF_INRAE=9.167
NC_035089.1	20618956	.	C	T	.	.	MAF_INRAE=20.253;MAF_USDA=4.706
NC_035089.1	20618987	.	T	A	.	.	MAF_USDA=3.279
NC_035089.1	20619030	.	G	A	.	.	MAF_INRAE=17.722;MAF_USDA=1.639
NC_035089.1	20619044	.	A	T	.	.	MAF_INRAE=38.608;MAF_USDA=40.0
NC_035089.1	20619065	.	T	A	.	.	MAF_INRAE=31.013;MAF_USDA=24.59
NC_035089.1	20619067	.	T	G	.	.	MAF_INRAE=21.053
NC_035089.1	20619079	.	T	C	.	.	MAF_INRAE=20.253;MAF_USDA=4.706
NC_035089.1	20619094	.	T	G	.	.	MAF_INRAE=48.734;MAF_USDA=27.647
NC_035089.1	20619095	.	A	T	.	.	MAF_INRAE=47.5;MAF_USDA=27.647
NC_035089.1	20619139	.	T	C	.	.	MAF_USDA=3.279
NC_035089.1	20619203	.	A	T	.	.	MAF_INRAE=20.253;MAF_USDA=4.706
NC_035089.1	20619226	.	C	T	.	.	MAF_USDA=1.639
NC_035089.1	20619227	.	G	A	.	.	MAF_INRAE=10.833;MAF_USDA=3.529
NC_035089.1	20619273	.	A	C	.	.	MAF_INRAE=6.667
NC_035089.1	20619298	.	A	G	.	.	MAF_USDA=31.176
NC_035089.1	20619312	.	G	T	.	.	MAF_USDA=1.639
NC_035089.1	20619361	.	G	A	.	.	MAF_INRAE=12.658;MAF_USDA=5.294
NC_035089.1	20619379	.	T	C	.	.	MAF_INRAE=5.696
NC_035089.1	20619434	.	C	A	.	.	MAF_INRAE=17.722;MAF_USDA=1.639
NC_035089.1	20619441	.	G	A	.	.	MAF_INRAE=20.253;MAF_USDA=4.706
NC_035089.1	20619453	.	C	T	.	.	MAF_INRAE=21.053;MAF_USDA=6.25
NC_035089.1	20619456	.	G	A	.	.	MAF_INRAE=20.253;MAF_USDA=4.706
NC_035089.1	20619476	.	G	A	.	.	MAF_INRAE=21.053;MAF_USDA=6.25
NC_035089.1	20619538	.	C	T	.	.	MAF_USDA=2.083
NC_035089.1	20619551	.	G	C	.	.	MAF_INRAE=22.5;MAF_USDA=21.176
NC_035089.1	20619552	.	G	T	.	.	MAF_INRAE=28.481;MAF_USDA=15.574
NC_035089.1	20619555	.	T	G	.	.	MAF_INRAE=6.667
NC_035089.1	20619566	.	G	A	.	.	MAF_INRAE=21.053;MAF_USDA=6.25
NC_035089.1	20619644	.	A	G	.	.	MAF_INRAE=12.658;MAF_USDA=5.294
NC_035089.1	20619646	.	C	T	.	.	MAF_INRAE=11.667;MAF_USDA=5.294
NC_035089.1	20619648	.	C	T	.	.	MAF_INRAE=11.667;MAF_USDA=5.294
NC_035089.1	20619666	.	G	T	.	.	MAF_INRAE=27.848;MAF_USDA=15.574
NC_035089.1	20619715	.	A	G	.	.	MAF_INRAE=8.861;MAF_USDA=18.852
NC_035089.1	20619765	.	C	T	.	.	MAF_INRAE=17.722;MAF_USDA=1.639
NC_035089.1	20619878	.	C	A	.	.	MAF_INRAE=6.667
NC_035089.1	20619887	.	C	A	.	.	MAF_USDA=6.25
NC_035089.1	20619890	.	G	A	.	.	MAF_INRAE=2.5;MAF_USDA=4.098
NC_035089.1	20619963	.	C	T	.	.	MAF_INRAE=15.789
NC_035089.1	20620009	.	T	A	.	.	MAF_INRAE=32.911;MAF_USDA=9.412
NC_035089.1	20620064	.	C	T	.	.	MAF_INRAE=2.5;MAF_USDA=8.197
NC_035089.1	20620075	.	T	G	.	.	MAF_INRAE=49.367;MAF_USDA=42.941
NC_035089.1	20620111	.	A	G	.	.	MAF_INRAE=21.053
NC_035089.1	20620123	.	C	T	.	.	MAF_INRAE=1.667;MAF_USDA=2.941
NC_035089.1	20620132	.	C	A	.	.	MAF_USDA=1.639
NC_035089.1	20620260	.	A	G	.	.	MAF_INRAE=10.127;MAF_USDA=33.333
NC_035089.1	20620275	.	G	A	.	.	MAF_USDA=6.25
NC_035089.1	20620276	.	T	A	.	.	MAF_USDA=6.25
NC_035089.1	20620298	.	A	T	.	.	MAF_INRAE=8.228;MAF_USDA=3.279
NC_035089.1	20620356	.	G	A	.	.	MAF_USDA=4.098
NC_035089.1	20620369	.	G	A	.	.	MAF_INRAE=8.861;MAF_USDA=1.639
NC_035089.1	20620431	.	C	A	.	.	MAF_INRAE=8.861;MAF_USDA=3.279
NC_035089.1	20620449	.	T	G	.	.	MAF_INRAE=13.924;MAF_USDA=14.706
NC_035089.1	20620485	.	G	A	.	.	MAF_USDA=1.639
NC_035089.1	20620593	.	A	G	.	.	MAF_INRAE=2.5;MAF_USDA=11.475
NC_035089.1	20620646	.	T	C	.	.	MAF_INRAE=21.053;MAF_USDA=6.25
NC_035089.1	20620716	.	A	G	.	.	MAF_INRAE=2.5;MAF_USDA=4.918
NC_035089.1	20620747	.	T	C	.	.	MAF_INRAE=6.667;MAF_USDA=11.765
NC_035089.1	20620817	.	G	A	.	.	MAF_INRAE=46.835;MAF_USDA=37.647
NC_035089.1	20620989	.	C	A	.	.	MAF_INRAE=6.667;MAF_USDA=12.353
NC_035089.1	20620992	.	T	G	.	.	MAF_INRAE=43.038;MAF_USDA=15.294
NC_035089.1	20621003	.	G	C	.	.	MAF_USDA=1.639
NC_035089.1	20621013	.	A	G	.	.	MAF_INRAE=37.975;MAF_USDA=35.882
NC_035089.1	20621100	.	A	G	.	.	MAF_INRAE=2.5;MAF_USDA=4.918
NC_035089.1	20621114	.	T	C	.	.	MAF_INRAE=32.278;MAF_USDA=10.0
NC_035089.1	20621119	.	T	A	.	.	MAF_INRAE=2.5;MAF_USDA=22.941
NC_035089.1	20621127	.	C	A	.	.	MAF_USDA=2.459
NC_035089.1	20621128	.	T	G	.	.	MAF_USDA=1.639
NC_035089.1	20621130	.	G	C	.	.	MAF_USDA=1.639
NC_035089.1	20621144	.	A	T	.	.	MAF_INRAE=21.053;MAF_USDA=6.25
NC_035089.1	20621171	.	A	T	.	.	MAF_INRAE=21.053;MAF_USDA=6.25
NC_035089.1	20621176	.	G	C	.	.	MAF_USDA=45.833
NC_035089.1	20621177	.	G	A	.	.	MAF_USDA=45.833
NC_035089.1	20621180	.	G	A	.	.	MAF_INRAE=30.833
NC_035089.1	20621262	.	G	A	.	.	MAF_INRAE=34.81;MAF_USDA=22.353
NC_035089.1	20621314	.	G	A	.	.	MAF_INRAE=6.667;MAF_USDA=11.765
NC_035089.1	20621402	.	A	G	.	.	MAF_INRAE=36.842;MAF_USDA=45.882
NC_035089.1	20621511	.	C	T	.	.	MAF_INRAE=36.076;MAF_USDA=21.765
NC_035089.1	20621512	.	A	T	.	.	MAF_USDA=18.852
NC_035089.1	20621566	.	G	A	.	.	MAF_INRAE=15.789;MAF_USDA=4.098
NC_035089.1	20621574	.	C	T	.	.	MAF_INRAE=5.696
NC_035089.1	20621595	.	T	C	.	.	MAF_USDA=18.852
NC_035089.1	20621631	.	C	T	.	.	MAF_USDA=9.016
NC_035089.1	20621650	.	T	C	.	.	MAF_USDA=1.639
NC_035089.1	20621769	.	C	T	.	.	MAF_INRAE=10.127
NC_035089.1	20621810	.	A	T	.	.	MAF_INRAE=13.924
NC_035089.1	20621941	.	C	A	.	.	MAF_INRAE=6.667;MAF_USDA=8.824
NC_035089.1	20621945	.	T	A	.	.	MAF_USDA=2.941
NC_035089.1	20622143	.	C	A	.	.	MAF_USDA=3.279
NC_035089.1	20622243	.	G	A	.	.	MAF_INRAE=20.253;MAF_USDA=41.765
NC_035089.1	20622344	.	G	T	.	.	MAF_INRAE=8.333;MAF_USDA=4.706
NC_035089.1	20622421	.	A	G	.	.	MAF_INRAE=20.886;MAF_USDA=41.176
NC_035089.1	20622468	.	A	G	.	.	MAF_INRAE=13.333;MAF_USDA=2.941
NC_035089.1	20622515	.	C	T	.	.	MAF_USDA=1.765
NC_035089.1	20622530	.	T	C	.	.	MAF_INRAE=8.861;MAF_USDA=3.279
NC_035089.1	20622604	.	A	T	.	.	MAF_USDA=18.966
NC_035089.1	20622606	.	A	G	.	.	MAF_USDA=13.333
NC_035089.1	20622637	.	A	T	.	.	MAF_USDA=12.295
NC_035089.1	20622672	.	G	T	.	.	MAF_INRAE=20.886;MAF_USDA=41.176
NC_035089.1	20622682	.	G	C	.	.	MAF_INRAE=31.579;MAF_USDA=31.765
NC_035089.1	20622744	.	C	T	.	.	MAF_INRAE=20.886;MAF_USDA=41.176
NC_035089.1	20622750	.	G	T	.	.	MAF_INRAE=8.861;MAF_USDA=3.279
NC_035089.1	20622752	.	A	C	.	.	MAF_USDA=18.852
NC_035089.1	20622768	.	C	T	.	.	MAF_USDA=2.941
NC_035089.1	20622776	.	G	A	.	.	MAF_USDA=2.459
NC_035089.1	20622789	.	C	A	.	.	MAF_INRAE=32.911;MAF_USDA=27.059
NC_035089.1	20622799	.	C	A	.	.	MAF_INRAE=31.646;MAF_USDA=33.607
NC_035089.1	20622889	.	T	C	.	.	MAF_USDA=15.854
NC_035089.1	20622972	.	C	T	.	.	MAF_INRAE=14.167;MAF_USDA=2.381
NC_035089.1	20623059	.	G	T	.	.	MAF_INRAE=20.886;MAF_USDA=42.353
NC_035089.1	20623130	.	G	A	.	.	MAF_INRAE=31.013;MAF_USDA=14.754
NC_035089.1	20623142	.	A	G	.	.	MAF_INRAE=39.873;MAF_USDA=36.066
NC_035089.1	20623150	.	G	T	.	.	MAF_USDA=43.75
NC_035089.1	20623157	.	C	T	.	.	MAF_INRAE=12.658;MAF_USDA=10.417
NC_035089.1	20623176	.	A	C	.	.	MAF_INRAE=27.215;MAF_USDA=45.294
NC_035089.1	20623193	.	T	A	.	.	MAF_INRAE=32.911;MAF_USDA=27.059
NC_035089.1	20623267	.	C	T	.	.	MAF_INRAE=27.215;MAF_USDA=43.529
NC_035089.1	20623429	.	A	C	.	.	MAF_INRAE=20.886;MAF_USDA=38.235
NC_035089.1	20623462	.	T	C	.	.	MAF_INRAE=39.873;MAF_USDA=28.235
NC_035089.1	20623467	.	A	G	.	.	MAF_INRAE=32.911;MAF_USDA=27.059
NC_035089.1	20623591	.	A	C	.	.	MAF_INRAE=27.215;MAF_USDA=45.882
NC_035089.1	20623616	.	C	A	.	.	MAF_INRAE=8.333;MAF_USDA=4.706
NC_035089.1	20623628	.	T	A	.	.	MAF_INRAE=5.696
NC_035089.1	20623668	.	G	A	.	.	MAF_USDA=1.667
NC_035089.1	20623691	.	G	A	.	.	MAF_INRAE=10.759;MAF_USDA=32.353
NC_035089.1	20623924	.	T	A	.	.	MAF_INRAE=39.873;MAF_USDA=37.705
NC_035089.1	20623945	.	C	A	.	.	MAF_INRAE=15.789
NC_035089.1	20624002	.	G	T	.	.	MAF_USDA=3.529
NC_035089.1	20624006	.	C	G	.	.	MAF_INRAE=36.842;MAF_USDA=42.353
NC_035089.1	20624097	.	G	A	.	.	MAF_INRAE=29.747;MAF_USDA=42.941
NC_035089.1	20624116	.	AA	AT	.	.	MAF_USDA=2.083
NC_035089.1	20624171	.	G	T	.	.	MAF_USDA=8.235
NC_035089.1	20624194	.	T	C	.	.	MAF_USDA=2.459
NC_035089.1	20624219	.	C	G	.	.	MAF_USDA=7.647
NC_035089.1	20624414	.	A	G	.	.	MAF_USDA=9.167
NC_035089.1	20624440	.	G	A	.	.	MAF_USDA=2.083
NC_035089.1	20624465	.	G	A	.	.	MAF_INRAE=8.333;MAF_USDA=4.706
NC_035089.1	20624567	.	T	G	.	.	MAF_USDA=4.918
NC_035089.1	20624576	.	G	A	.	.	MAF_INRAE=8.861;MAF_USDA=2.459
NC_035089.1	20624715	.	T	G	.	.	MAF_INRAE=8.333;MAF_USDA=4.706
NC_035089.1	20624726	.	A	T	.	.	MAF_INRAE=43.038;MAF_USDA=19.412
NC_035089.1	20624727	.	A	C	.	.	MAF_INRAE=42.5;MAF_USDA=25.882
NC_035089.1	20624829	.	C	T	.	.	MAF_INRAE=6.667;MAF_USDA=23.77
NC_035089.1	20624854	.	G	A	.	.	MAF_INRAE=14.167;MAF_USDA=2.941
NC_035089.1	20624884	.	T	C	.	.	MAF_INRAE=32.911;MAF_USDA=25.882
NC_035089.1	20624894	.	C	A	.	.	MAF_INRAE=8.861;MAF_USDA=22.951
NC_035089.1	20624978	.	T	A	.	.	MAF_USDA=2.459
NC_035089.1	20625026	.	C	T	.	.	MAF_USDA=4.918
NC_035089.1	20625120	.	T	C	.	.	MAF_INRAE=8.333;MAF_USDA=4.706
NC_035089.1	20625132	.	C	T	.	.	MAF_INRAE=32.911;MAF_USDA=27.059
NC_035089.1	20625155	.	A	T	.	.	MAF_USDA=1.639
NC_035089.1	20625161	.	G	C	.	.	MAF_INRAE=48.101;MAF_USDA=18.824
NC_035089.1	20625228	.	C	T	.	.	MAF_INRAE=32.278;MAF_USDA=27.059
NC_035089.1	20625258	.	C	A	.	.	MAF_INRAE=32.278;MAF_USDA=27.059
NC_035089.1	20625294	.	T	C	.	.	MAF_INRAE=18.987;MAF_USDA=49.412
NC_035089.1	20625320	.	G	C	.	.	MAF_USDA=2.941
NC_035089.1	20625328	.	C	T	.	.	MAF_INRAE=32.911;MAF_USDA=30.588
NC_035089.1	20625334	.	A	C	.	.	MAF_USDA=4.098
NC_035089.1	20625383	.	C	A	.	.	MAF_INRAE=8.861;MAF_USDA=2.459
NC_035089.1	20625452	.	G	T	.	.	MAF_INRAE=30.38;MAF_USDA=43.529
NC_035089.1	20625535	.	C	T	.	.	MAF_USDA=1.639
NC_035089.1	20625545	.	C	T	.	.	MAF_INRAE=36.842;MAF_USDA=42.941
NC_035089.1	20625546	.	G	A	.	.	MAF_INRAE=47.368;MAF_USDA=25.882
NC_035089.1	20625590	.	G	C	.	.	MAF_INRAE=6.667
NC_035089.1	20625607	.	C	T	.	.	MAF_INRAE=15.789
NC_035089.1	20625608	.	G	A	.	.	MAF_INRAE=34.167;MAF_USDA=12.295
NC_035089.1	20625658	.	A	G	.	.	MAF_INRAE=32.911;MAF_USDA=25.294
NC_035089.1	20625686	.	C	A	.	.	MAF_USDA=7.377
NC_035089.1	20625727	.	T	G	.	.	MAF_USDA=8.333
NC_035089.1	20625770	.	G	A	.	.	MAF_INRAE=29.747;MAF_USDA=46.471
NC_035089.1	20625808	.	G	T	.	.	MAF_INRAE=32.911;MAF_USDA=27.059
NC_035089.1	20625834	.	C	T	.	.	MAF_INRAE=31.013;MAF_USDA=13.115
NC_035089.1	20625844	.	C	T	.	.	MAF_INRAE=18.987;MAF_USDA=45.294
NC_035089.1	20625851	.	C	T	.	.	MAF_INRAE=18.987;MAF_USDA=44.706
NC_035089.1	20625900	.	G	T	.	.	MAF_INRAE=8.861;MAF_USDA=2.459
NC_035089.1	20626013	.	C	T	.	.	MAF_USDA=2.941
NC_035089.1	20626022	.	T	A	.	.	MAF_INRAE=8.861;MAF_USDA=2.459
NC_035089.1	20626150	.	G	T	.	.	MAF_INRAE=8.333;MAF_USDA=2.083
NC_035089.1	20626152	.	A	G	.	.	MAF_INRAE=8.333;MAF_USDA=4.706
NC_035089.1	20626192	.	G	A	.	.	MAF_INRAE=20.833;MAF_USDA=8.197
NC_035089.1	20626251	.	T	C	.	.	MAF_INRAE=32.911;MAF_USDA=29.412
NC_035089.1	20626284	.	A	C	.	.	MAF_INRAE=28.333;MAF_USDA=11.475
NC_035089.1	20626295	.	G	T	.	.	MAF_USDA=3.279
NC_035089.1	20626307	.	C	A	.	.	MAF_INRAE=19.62;MAF_USDA=12.353
NC_035089.1	20626318	.	C	T	.	.	MAF_USDA=1.639
NC_035089.1	20626336	.	G	T	.	.	MAF_INRAE=19.62;MAF_USDA=10.588
NC_035089.1	20626337	.	T	C	.	.	MAF_INRAE=10.127;MAF_USDA=17.059
NC_035089.1	20626349	.	C	T	.	.	MAF_USDA=1.724
NC_035089.1	20626350	.	G	C	.	.	MAF_USDA=31.25
NC_035089.1	20626351	.	G	T	.	.	MAF_INRAE=6.667;MAF_USDA=31.25
NC_035089.1	20626372	.	C	T	.	.	MAF_INRAE=20.833;MAF_USDA=9.016
NC_035089.1	20626397	.	G	C	.	.	MAF_INRAE=30.38;MAF_USDA=11.475
NC_035089.1	20626419	.	A	G	.	.	MAF_INRAE=7.5
NC_035089.1	20626430	.	C	A	.	.	MAF_USDA=1.639
NC_035089.1	20626509	.	C	A	.	.	MAF_INRAE=7.5;MAF_USDA=5.294
NC_035089.1	20626580	.	C	A	.	.	MAF_INRAE=7.5
NC_035089.1	20626601	.	A	G	.	.	MAF_USDA=2.459
NC_035089.1	20626645	.	C	A	.	.	MAF_INRAE=15.789;MAF_USDA=4.098
NC_035089.1	20626667	.	A	G	.	.	MAF_INRAE=16.456;MAF_USDA=50.0
NC_035089.1	20626773	.	C	G	.	.	MAF_USDA=2.459
NC_035089.1	20626799	.	C	A	.	.	MAF_USDA=4.167
NC_035089.1	20626803	.	T	A	.	.	MAF_INRAE=35.443;MAF_USDA=39.286
NC_035089.1	20626807	.	G	A	.	.	MAF_INRAE=14.167;MAF_USDA=23.529
NC_035089.1	20626849	.	A	T	.	.	MAF_INRAE=10.127;MAF_USDA=4.098
NC_035089.1	20626850	.	A	T	.	.	MAF_INRAE=8.333;MAF_USDA=4.098
NC_035089.1	20626876	.	C	T	.	.	MAF_INRAE=10.127;MAF_USDA=4.098
NC_035089.1	20626912	.	A	G	.	.	MAF_USDA=7.377
NC_035089.1	20626919	.	T	C	.	.	MAF_USDA=2.459
NC_035089.1	20627005	.	T	C	.	.	MAF_INRAE=10.127;MAF_USDA=30.0
NC_035089.1	20627027	.	T	A	.	.	MAF_INRAE=14.167;MAF_USDA=3.279
NC_035089.1	20627104	.	C	T	.	.	MAF_INRAE=14.557;MAF_USDA=25.294
NC_035089.1	20627168	.	C	T	.	.	MAF_USDA=2.459
NC_035089.1	20627172	.	A	G	.	.	MAF_INRAE=14.557;MAF_USDA=25.294
NC_035089.1	20627177	.	A	T	.	.	MAF_USDA=2.941
NC_035089.1	20627193	.	C	A	.	.	MAF_INRAE=14.167;MAF_USDA=2.941
NC_035089.1	20627208	.	T	A	.	.	MAF_INRAE=18.354;MAF_USDA=4.118
NC_035089.1	20627249	.	C	A	.	.	MAF_USDA=2.459
NC_035089.1	20627274	.	T	A	.	.	MAF_USDA=4.098
NC_035089.1	20627323	.	G	A	.	.	MAF_INRAE=14.167;MAF_USDA=2.941
NC_035089.1	20627339	.	C	T	.	.	MAF_INRAE=25.316;MAF_USDA=27.976
NC_035089.1	20627358	.	A	G	.	.	MAF_INRAE=36.667;MAF_USDA=24.405
NC_035089.1	20627359	.	C	T	.	.	MAF_USDA=2.976
NC_035089.1	20627396	.	T	A	.	.	MAF_USDA=39.759
NC_035089.1	20627397	.	T	A	.	.	MAF_USDA=41.525
NC_035089.1	20627398	.	A	C	.	.	MAF_INRAE=13.333
NC_035089.1	20627405	.	A	T	.	.	MAF_INRAE=8.861
NC_035089.1	20627411	.	T	A	.	.	MAF_USDA=40.964
NC_035089.1	20627421	.	C	T	.	.	MAF_USDA=2.976
NC_035089.1	20627433	.	G	A	.	.	MAF_USDA=2.5
NC_035089.1	20627450	.	G	T	.	.	MAF_USDA=3.333
NC_035089.1	20627452	.	C	T	.	.	MAF_USDA=1.667
NC_035089.1	20627484	.	T	C	.	.	MAF_INRAE=10.127;MAF_USDA=30.588
NC_035089.1	20627526	.	A	G	.	.	MAF_USDA=1.639
NC_035089.1	20627530	.	C	T	.	.	MAF_INRAE=10.127;MAF_USDA=4.098
NC_035089.1	20627548	.	A	C	.	.	MAF_INRAE=20.0;MAF_USDA=8.197
NC_035089.1	20627574	.	G	A	.	.	MAF_INRAE=10.127;MAF_USDA=30.588
NC_035089.1	20627624	.	C	A	.	.	MAF_INRAE=18.354;MAF_USDA=3.529
NC_035089.1	20627656	.	G	A	.	.	MAF_INRAE=47.468;MAF_USDA=48.81
NC_035089.1	20627742	.	C	A	.	.	MAF_INRAE=9.494
NC_035089.1	20627750	.	G	T	.	.	MAF_USDA=8.333
NC_035089.1	20627759	.	C	A	.	.	MAF_USDA=8.333
NC_035089.1	20627768	.	T	C	.	.	MAF_INRAE=35.443;MAF_USDA=36.585
NC_035089.1	20627776	.	C	T	.	.	MAF_USDA=1.829
NC_035089.1	20627786	.	A	C	.	.	MAF_INRAE=35.443;MAF_USDA=35.542
NC_035089.1	20627883	.	T	A	.	.	MAF_INRAE=6.667
NC_035089.1	20627930	.	T	G	.	.	MAF_USDA=2.5
NC_035089.1	20627941	.	T	C	.	.	MAF_USDA=2.381
NC_035089.1	20627986	.	A	T	.	.	MAF_USDA=2.083
NC_035089.1	20628003	.	A	G	.	.	MAF_INRAE=36.842;MAF_USDA=40.588
NC_035089.1	20628004	.	A	G	.	.	MAF_USDA=41.176
NC_035089.1	20628055	.	G	T	.	.	MAF_INRAE=34.81;MAF_USDA=37.059
NC_035089.1	20628104	.	T	C	.	.	MAF_INRAE=18.354;MAF_USDA=3.529
NC_035089.1	20628154	.	C	T	.	.	MAF_INRAE=10.833;MAF_USDA=2.941
NC_035089.1	20628166	.	T	G	.	.	MAF_USDA=2.941
NC_035089.1	20628197	.	G	A	.	.	MAF_USDA=2.459
NC_035089.1	20628230	.	A	T	.	.	MAF_USDA=4.098
NC_035089.1	20628235	.	T	A	.	.	MAF_USDA=4.098
NC_035089.1	20628255	.	T	A	.	.	MAF_INRAE=35.443;MAF_USDA=39.412
NC_035089.1	20628293	.	T	C	.	.	MAF_INRAE=44.304;MAF_USDA=34.118
NC_035089.1	20628307	.	A	C	.	.	MAF_USDA=3.279
NC_035089.1	20628379	.	T	G	.	.	MAF_INRAE=25.316;MAF_USDA=31.176
NC_035089.1	20628393	.	C	A	.	.	MAF_INRAE=5.696
NC_035089.1	20628575	.	A	G	.	.	MAF_USDA=38.824
NC_035089.1	20628576	.	T	A	.	.	MAF_USDA=45.833
NC_035089.1	20628578	.	A	C	.	.	MAF_USDA=43.75
NC_035089.1	20628600	.	G	T	.	.	MAF_USDA=43.75
NC_035089.1	20628602	.	T	A	.	.	MAF_USDA=41.304
NC_035089.1	20628615	.	G	A	.	.	MAF_INRAE=18.987;MAF_USDA=30.588
NC_035089.1	20628661	.	G	T	.	.	MAF_USDA=2.459
NC_035089.1	20628676	.	G	C	.	.	MAF_INRAE=25.316;MAF_USDA=31.765
NC_035089.1	20628714	.	C	A	.	.	MAF_INRAE=44.304;MAF_USDA=34.706
NC_035089.1	20628757	.	G	T	.	.	MAF_INRAE=18.354;MAF_USDA=3.529
NC_035089.1	20628770	.	A	C	.	.	MAF_USDA=2.459
NC_035089.1	20628834	.	C	T	.	.	MAF_USDA=7.647
NC_035089.1	20628846	.	C	T	.	.	MAF_INRAE=8.861;MAF_USDA=2.459
NC_035089.1	20628851	.	G	T	.	.	MAF_INRAE=25.316;MAF_USDA=28.824
NC_035089.1	20628859	.	G	A	.	.	MAF_INRAE=15.789
NC_035089.1	20628905	.	T	A	.	.	MAF_USDA=2.459
NC_035089.1	20628910	.	T	G	.	.	MAF_USDA=1.639
NC_035089.1	20628948	.	C	T	.	.	MAF_INRAE=18.354;MAF_USDA=3.529
NC_035089.1	20628970	.	C	A	.	.	MAF_USDA=2.459
NC_035089.1	20629003	.	C	T	.	.	MAF_INRAE=15.789;MAF_USDA=15.882
NC_035089.1	20629103	.	C	A	.	.	MAF_USDA=2.459
NC_035089.1	20629155	.	C	T	.	.	MAF_INRAE=25.316;MAF_USDA=30.0
NC_035089.1	20629171	.	A	G	.	.	MAF_INRAE=18.354;MAF_USDA=4.118
NC_035089.1	20629183	.	T	G	.	.	MAF_USDA=14.754
NC_035089.1	20629194	.	G	A	.	.	MAF_INRAE=25.316;MAF_USDA=30.0
NC_035089.1	20629209	.	T	C	.	.	MAF_INRAE=8.861;MAF_USDA=3.279
NC_035089.1	20629243	.	A	C	.	.	MAF_USDA=2.459
NC_035089.1	20629255	.	C	A	.	.	MAF_INRAE=8.861;MAF_USDA=2.459
NC_035089.1	20629257	.	G	A	.	.	MAF_INRAE=25.949;MAF_USDA=30.0
NC_035089.1	20629277	.	G	T	.	.	MAF_USDA=2.459
NC_035089.1	20629279	.	G	A	.	.	MAF_INRAE=14.557;MAF_USDA=21.176
NC_035089.1	20629281	.	C	T	.	.	MAF_INRAE=18.987;MAF_USDA=31.765
NC_035089.1	20629311	.	T	A	.	.	MAF_INRAE=10.127;MAF_USDA=30.0
NC_035089.1	20629358	.	C	G	.	.	MAF_INRAE=14.557;MAF_USDA=25.294
NC_035089.1	20629425	.	G	T	.	.	MAF_INRAE=6.667
NC_035089.1	20629431	.	T	A	.	.	MAF_INRAE=18.354;MAF_USDA=3.529
NC_035089.1	20629478	.	A	G	.	.	MAF_INRAE=25.316;MAF_USDA=29.412
NC_035089.1	20629497	.	A	G	.	.	MAF_USDA=2.459
NC_035089.1	20629502	.	C	T	.	.	MAF_INRAE=25.316;MAF_USDA=30.588
NC_035089.1	20629512	.	C	G	.	.	MAF_USDA=2.459
NC_035089.1	20629518	.	C	T	.	.	MAF_INRAE=14.557;MAF_USDA=24.706
NC_035089.1	20629560	.	G	A	.	.	MAF_INRAE=25.316;MAF_USDA=27.647
NC_035089.1	20629579	.	A	G	.	.	MAF_INRAE=10.127;MAF_USDA=29.412
NC_035089.1	20629597	.	C	T	.	.	MAF_USDA=5.738
NC_035089.1	20629600	.	A	G	.	.	MAF_INRAE=10.127;MAF_USDA=29.412
NC_035089.1	20629606	.	C	T	.	.	MAF_USDA=2.459
NC_035089.1	20629642	.	A	C,T	.	.	MAF_INRAE=15.789;MAF_USDA=2.083
NC_035089.1	20629669	.	G	A	.	.	MAF_USDA=2.459
NC_035089.1	20629672	.	T	C	.	.	MAF_INRAE=25.316;MAF_USDA=27.059
NC_035089.1	20629690	.	T	G	.	.	MAF_USDA=8.333
NC_035089.1	20629691	.	G	T	.	.	MAF_USDA=2.083
NC_035089.1	20629724	.	T	C	.	.	MAF_INRAE=14.557;MAF_USDA=24.706
NC_035089.1	20629732	.	C	G	.	.	MAF_INRAE=18.354;MAF_USDA=8.333
NC_035089.1	20629744	.	G	A	.	.	MAF_INRAE=24.684;MAF_USDA=29.412
NC_035089.1	20629780	.	G	A	.	.	MAF_INRAE=10.127;MAF_USDA=30.0
NC_035089.1	20629811	.	T	C	.	.	MAF_USDA=3.279
NC_035089.1	20629831	.	G	T	.	.	MAF_INRAE=9.167;MAF_USDA=7.059
NC_035089.1	20629916	.	A	C	.	.	MAF_INRAE=44.304;MAF_USDA=35.294
NC_035089.1	20629955	.	A	G	.	.	MAF_INRAE=43.671;MAF_USDA=35.294
NC_035089.1	20630030	.	A	T	.	.	MAF_INRAE=6.667;MAF_USDA=10.588
NC_035089.1	20630031	.	G	T	.	.	MAF_INRAE=15.789
NC_035089.1	20630061	.	G	T	.	.	MAF_USDA=2.459
NC_035089.1	20630062	.	A	T	.	.	MAF_USDA=2.459
NC_035089.1	20630133	.	G	T	.	.	MAF_INRAE=25.316;MAF_USDA=29.412
NC_035089.1	20630152	.	G	A	.	.	MAF_USDA=8.333
NC_035089.1	20630154	.	G	A	.	.	MAF_USDA=2.941
NC_035089.1	20630155	.	G	T	.	.	MAF_INRAE=18.987;MAF_USDA=32.353
NC_035089.1	20630168	.	C	A	.	.	MAF_USDA=2.459
NC_035089.1	20630188	.	C	T	.	.	MAF_USDA=1.639
NC_035089.1	20630190	.	G	A	.	.	MAF_INRAE=18.354;MAF_USDA=4.118
NC_035089.1	20630358	.	G	A	.	.	MAF_INRAE=44.304;MAF_USDA=34.118
NC_035089.1	20630506	.	C	T	.	.	MAF_USDA=7.377
NC_035089.1	20630507	.	G	A	.	.	MAF_USDA=4.098
NC_035089.1	20630518	.	C	T	.	.	MAF_INRAE=25.316;MAF_USDA=30.0
NC_035089.1	20630580	.	G	A	.	.	MAF_USDA=2.459
NC_035089.1	20630605	.	C	T	.	.	MAF_USDA=1.639
NC_035089.1	20630629	.	T	C	.	.	MAF_INRAE=44.304;MAF_USDA=35.294
NC_035089.1	20630643	.	T	A	.	.	MAF_INRAE=10.127;MAF_USDA=30.588
NC_035089.1	20630657	.	T	C	.	.	MAF_USDA=13.115
NC_035089.1	20630753	.	T	C	.	.	MAF_INRAE=43.671;MAF_USDA=34.706
NC_035089.1	20630794	.	C	G	.	.	MAF_INRAE=18.354;MAF_USDA=4.118
NC_035089.1	20630808	.	T	A	.	.	MAF_INRAE=18.354;MAF_USDA=4.118
NC_035089.1	20630815	.	T	G	.	.	MAF_USDA=2.459
NC_035089.1	20630828	.	G	A	.	.	MAF_USDA=6.557
NC_035089.1	20630875	.	G	T	.	.	MAF_INRAE=10.759;MAF_USDA=34.706
NC_035089.1	20630893	.	T	C	.	.	MAF_USDA=2.459
NC_035089.1	20630926	.	T	C	.	.	MAF_INRAE=25.316;MAF_USDA=28.824
NC_035089.1	20630932	.	C	T	.	.	MAF_INRAE=8.861;MAF_USDA=4.098
NC_035089.1	20630933	.	A	G	.	.	MAF_INRAE=41.667;MAF_USDA=35.294
NC_035089.1	20630957	.	T	G	.	.	MAF_USDA=2.459
NC_035089.1	20630974	.	T	C	.	.	MAF_USDA=3.279
NC_035089.1	20630978	.	G	T	.	.	MAF_INRAE=10.127;MAF_USDA=30.588
NC_035089.1	20631004	.	T	G	.	.	MAF_USDA=3.279
NC_035089.1	20631054	.	C	T	.	.	MAF_INRAE=17.089;MAF_USDA=30.0
NC_035089.1	20631074	.	C	G	.	.	MAF_INRAE=7.5
NC_035089.1	20631078	.	C	T	.	.	MAF_INRAE=14.557;MAF_USDA=26.471
NC_035089.1	20631096	.	T	A	.	.	MAF_INRAE=25.316;MAF_USDA=32.353
NC_035089.1	20631128	.	T	C	.	.	MAF_INRAE=10.127;MAF_USDA=30.0
NC_035089.1	20631140	.	A	T	.	.	MAF_INRAE=8.861;MAF_USDA=4.918
NC_035089.1	20631218	.	G	A	.	.	MAF_INRAE=35.443;MAF_USDA=18.75
NC_035089.1	20631233	.	C	T	.	.	MAF_USDA=33.333
NC_035089.1	20631304	.	G	A	.	.	MAF_USDA=1.667
NC_035089.1	20631317	.	C	T	.	.	MAF_INRAE=18.354;MAF_USDA=4.118
NC_035089.1	20631329	.	A	T	.	.	MAF_INRAE=7.5
NC_035089.1	20631352	.	G	A	.	.	MAF_INRAE=10.127;MAF_USDA=27.647
NC_035089.1	20631488	.	C	T	.	.	MAF_INRAE=10.127;MAF_USDA=30.0
NC_035089.1	20631491	.	A	C	.	.	MAF_INRAE=6.667;MAF_USDA=4.098
NC_035089.1	20631512	.	T	C	.	.	MAF_INRAE=28.333;MAF_USDA=28.235
NC_035089.1	20631525	.	G	A	.	.	MAF_INRAE=35.443;MAF_USDA=40.588
NC_035089.1	20631610	.	C	T	.	.	MAF_USDA=9.412
NC_035089.1	20631613	.	C	T	.	.	MAF_USDA=30.0
NC_035089.1	20631630	.	G	A	.	.	MAF_USDA=2.941
NC_035089.1	20631665	.	C	A	.	.	MAF_INRAE=37.342;MAF_USDA=34.118
NC_035089.1	20631667	.	T	C	.	.	MAF_INRAE=44.167;MAF_USDA=34.706
NC_035089.1	20631701	.	T	G	.	.	MAF_INRAE=18.354;MAF_USDA=8.333
NC_035089.1	20631735	.	G	A	.	.	MAF_INRAE=10.127;MAF_USDA=30.588
NC_035089.1	20631783	.	A	G	.	.	MAF_INRAE=27.215;MAF_USDA=5.882
NC_035089.1	20631799	.	G	A	.	.	MAF_INRAE=13.924;MAF_USDA=25.882
NC_035089.1	20631809	.	G	A	.	.	MAF_INRAE=37.975;MAF_USDA=35.882
NC_035089.1	20631905	.	T	C	.	.	MAF_INRAE=25.316;MAF_USDA=29.412
NC_035089.1	20631917	.	A	G	.	.	MAF_INRAE=8.861;MAF_USDA=4.918
NC_035089.1	20631952	.	T	A	.	.	MAF_INRAE=21.053;MAF_USDA=6.25
NC_035089.1	20632011	.	C	T	.	.	MAF_INRAE=27.215;MAF_USDA=4.706
NC_035089.1	20632062	.	C	T	.	.	MAF_INRAE=15.823;MAF_USDA=1.639
NC_035089.1	20632074	.	C	T	.	.	MAF_INRAE=21.053;MAF_USDA=6.25
NC_035089.1	20632075	.	G	A	.	.	MAF_INRAE=14.557;MAF_USDA=26.471
NC_035089.1	20632139	.	T	G	.	.	MAF_INRAE=25.316;MAF_USDA=28.824
NC_035089.1	20632151	.	C	T	.	.	MAF_INRAE=10.127;MAF_USDA=12.941
NC_035089.1	20632152	.	G	A	.	.	MAF_INRAE=47.468;MAF_USDA=38.235
NC_035089.1	20632189	.	G	A	.	.	MAF_USDA=31.25
NC_035089.1	20632190	.	G	T	.	.	MAF_USDA=31.25
NC_035089.1	20632191	.	G	T	.	.	MAF_USDA=31.25
NC_035089.1	20632192	.	G	C	.	.	MAF_INRAE=6.667;MAF_USDA=31.25
NC_035089.1	20632212	.	C	T	.	.	MAF_INRAE=5.696
NC_035089.1	20632277	.	T	C	.	.	MAF_INRAE=47.468;MAF_USDA=37.647
NC_035089.1	20632301	.	C	T	.	.	MAF_USDA=2.459
NC_035089.1	20632341	.	T	C	.	.	MAF_INRAE=47.468;MAF_USDA=39.412
NC_035089.1	20632369	.	G	A	.	.	MAF_INRAE=47.468;MAF_USDA=40.0
NC_035089.1	20632564	.	T	G	.	.	MAF_USDA=3.279
NC_035089.1	20632598	.	C	T	.	.	MAF_INRAE=15.789;MAF_USDA=25.294
NC_035089.1	20632612	.	T	C	.	.	MAF_USDA=2.459
NC_035089.1	20632621	.	T	C	.	.	MAF_USDA=2.083
NC_035089.1	20632662	.	C	T	.	.	MAF_INRAE=2.5
NC_035089.1	20632671	.	C	G	.	.	MAF_USDA=20.833
NC_035089.1	20632689	.	G	A	.	.	MAF_USDA=14.118
NC_035089.1	20632716	.	G	C	.	.	MAF_USDA=4.918
NC_035089.1	20632776	.	C	T	.	.	MAF_USDA=2.083
NC_035089.1	20632824	.	A	G	.	.	MAF_USDA=8.197
NC_035089.1	20632883	.	C	G	.	.	MAF_INRAE=47.368;MAF_USDA=8.333
NC_035089.1	20632902	.	A	G	.	.	MAF_INRAE=10.0;MAF_USDA=2.941
NC_035089.1	20633065	.	T	G	.	.	MAF_INRAE=7.5;MAF_USDA=3.279
NC_035089.1	20633071	.	T	C	.	.	MAF_INRAE=7.5;MAF_USDA=4.098
NC_035089.1	20633083	.	C	G	.	.	MAF_USDA=3.279
NC_035089.1	20633090	.	C	G	.	.	MAF_INRAE=8.333;MAF_USDA=2.083
NC_035089.1	20633114	.	C	T	.	.	MAF_INRAE=8.333;MAF_USDA=1.176
NC_035089.1	20633115	.	A	C	.	.	MAF_INRAE=10.526;MAF_USDA=1.639
NC_035089.1	20633117	.	A	G	.	.	MAF_USDA=1.639
NC_035089.1	20633122	.	G	A	.	.	MAF_INRAE=14.557;MAF_USDA=26.471
NC_035089.1	20633146	.	C	T	.	.	MAF_INRAE=14.167;MAF_USDA=4.706
NC_035089.1	20633147	.	G	T	.	.	MAF_USDA=3.279
NC_035089.1	20633148	.	G	C	.	.	MAF_INRAE=7.5
NC_035089.1	20633200	.	A	T	.	.	MAF_INRAE=9.494;MAF_USDA=28.824
NC_035089.1	20633206	.	G	T	.	.	MAF_USDA=3.279
NC_035089.1	20633243	.	A	T	.	.	MAF_INRAE=24.684;MAF_USDA=8.235
NC_035089.1	20633272	.	C	T	.	.	MAF_USDA=2.459
NC_035089.1	20633352	.	AAATG	AAATA	.	.	MAF_USDA=31.25
NC_035089.1	20633356	.	G	A	.	.	MAF_INRAE=10.127
NC_035089.1	20633382	.	C	A	.	.	MAF_USDA=2.459
NC_035089.1	20633452	.	C	T	.	.	MAF_INRAE=21.053;MAF_USDA=30.0
NC_035089.1	20633496	.	A	T	.	.	MAF_USDA=5.738
NC_035089.1	20633509	.	G	T	.	.	MAF_INRAE=10.127;MAF_USDA=30.0
NC_035089.1	20633513	.	A	G	.	.	MAF_INRAE=34.167;MAF_USDA=35.294
NC_035089.1	20633534	.	C	T	.	.	MAF_USDA=3.279
NC_035089.1	20633535	.	A	G	.	.	MAF_USDA=5.738
NC_035089.1	20633574	.	A	T	.	.	MAF_USDA=22.941
NC_035089.1	20633576	.	G	T	.	.	MAF_USDA=22.941
NC_035089.1	20633598	.	T	G	.	.	MAF_INRAE=14.167;MAF_USDA=2.976
NC_035089.1	20633606	.	T	C	.	.	MAF_USDA=15.574
NC_035089.1	20633612	.	G	C	.	.	MAF_USDA=3.279
NC_035089.1	20633614	.	G	A	.	.	MAF_INRAE=10.127;MAF_USDA=28.824
NC_035089.1	20633619	.	T	C	.	.	MAF_USDA=3.279
NC_035089.1	20633691	.	T	C	.	.	MAF_USDA=3.279
NC_035089.1	20633694	.	C	A	.	.	MAF_INRAE=21.053;MAF_USDA=19.412
NC_035089.1	20633741	.	G	A	.	.	MAF_INRAE=21.053;MAF_USDA=13.529
NC_035089.1	20633767	.	C	T	.	.	MAF_INRAE=18.354;MAF_USDA=5.882
NC_035089.1	20633771	.	G	A	.	.	MAF_INRAE=30.38;MAF_USDA=40.984
NC_035089.1	20633797	.	C	A	.	.	MAF_INRAE=8.333;MAF_USDA=1.176
NC_035089.1	20633798	.	A	G	.	.	MAF_INRAE=8.333;MAF_USDA=1.176
NC_035089.1	20633813	.	C	A	.	.	MAF_INRAE=6.667;MAF_USDA=10.0
NC_035089.1	20633827	.	A	C	.	.	MAF_INRAE=15.823;MAF_USDA=25.294
NC_035089.1	20633912	.	C	T	.	.	MAF_INRAE=8.333;MAF_USDA=2.083
NC_035089.1	20633941	.	T	A	.	.	MAF_INRAE=31.013;MAF_USDA=8.824
NC_035089.1	20633942	.	A	G	.	.	MAF_USDA=3.279
NC_035089.1	20633946	.	A	G	.	.	MAF_INRAE=20.0;MAF_USDA=3.279
NC_035089.1	20634013	.	A	G	.	.	MAF_USDA=3.279
NC_035089.1	20634022	.	C	T	.	.	MAF_USDA=13.529
NC_035089.1	20634170	.	T	A	.	.	MAF_INRAE=7.5;MAF_USDA=2.083
NC_035089.1	20634283	.	A	T	.	.	MAF_INRAE=20.886
NC_035089.1	20634304	.	A	G	.	.	MAF_INRAE=21.053
NC_035089.1	20634336	.	T	C	.	.	MAF_INRAE=14.557
NC_035089.1	20634364	.	G	A	.	.	MAF_USDA=3.279
NC_035089.1	20634434	.	T	A	.	.	MAF_INRAE=48.734;MAF_USDA=36.471
NC_035089.1	20634455	.	C	T	.	.	MAF_USDA=2.459
NC_035089.1	20634497	.	C	A	.	.	MAF_USDA=3.279
NC_035089.1	20634619	.	C	T	.	.	MAF_USDA=15.882
NC_035089.1	20634626	.	C	T	.	.	MAF_INRAE=38.608;MAF_USDA=37.059
NC_035089.1	20634643	.	T	A	.	.	MAF_USDA=3.279
NC_035089.1	20634701	.	C	T	.	.	MAF_USDA=2.459
NC_035089.1	20634779	.	A	G	.	.	MAF_USDA=1.639
NC_035089.1	20634798	.	C	T	.	.	MAF_INRAE=41.772;MAF_USDA=32.353
NC_035089.1	20634811	.	A	G	.	.	MAF_USDA=3.279
NC_035089.1	20634817	.	C	A	.	.	MAF_USDA=2.459
NC_035089.1	20634902	.	G	A	.	.	MAF_INRAE=15.0;MAF_USDA=2.941
NC_035089.1	20634921	.	C	T	.	.	MAF_INRAE=21.053;MAF_USDA=8.333
NC_035089.1	20634931	.	T	C	.	.	MAF_INRAE=48.734;MAF_USDA=40.588
NC_035089.1	20634942	.	A	G	.	.	MAF_INRAE=14.167;MAF_USDA=2.941
NC_035089.1	20634992	.	T	A	.	.	MAF_USDA=45.833
NC_035089.1	20635006	.	T	C	.	.	MAF_USDA=3.279
NC_035089.1	20635016	.	C	T	.	.	MAF_USDA=3.279
NC_035089.1	20635129	.	T	A	.	.	MAF_USDA=3.279
NC_035089.1	20635138	.	C	A	.	.	MAF_INRAE=10.526
NC_035089.1	20635183	.	C	T	.	.	MAF_INRAE=14.167;MAF_USDA=2.941
NC_035089.1	20635221	.	G	A	.	.	MAF_INRAE=20.833;MAF_USDA=8.197
NC_035089.1	20635337	.	T	G	.	.	MAF_INRAE=6.667;MAF_USDA=10.0
NC_035089.1	20635345	.	C	T	.	.	MAF_USDA=2.459
NC_035089.1	20635346	.	G	A	.	.	MAF_INRAE=30.38;MAF_USDA=32.941
NC_035089.1	20635350	.	C	T	.	.	MAF_USDA=3.279
NC_035089.1	20635421	.	C	A	.	.	MAF_INRAE=18.354;MAF_USDA=3.571
NC_035089.1	20635437	.	C	A	.	.	MAF_INRAE=6.667
NC_035089.1	20635538	.	C	A	.	.	MAF_INRAE=41.139;MAF_USDA=37.647
NC_035089.1	20635539	.	C	T	.	.	MAF_INRAE=49.167;MAF_USDA=37.647
NC_035089.1	20635594	.	G	T	.	.	MAF_INRAE=30.38;MAF_USDA=33.333
NC_035089.1	20635602	.	A	G	.	.	MAF_USDA=3.333
NC_035089.1	20635637	.	G	A	.	.	MAF_USDA=1.765
NC_035089.1	20635642	.	C	T	.	.	MAF_INRAE=24.684;MAF_USDA=13.115
NC_035089.1	20635673	.	C	A	.	.	MAF_INRAE=5.063
NC_035089.1	20635678	.	T	C	.	.	MAF_INRAE=10.526;MAF_USDA=1.639
NC_035089.1	20635683	.	C	G	.	.	MAF_USDA=2.459
NC_035089.1	20635732	.	C	T	.	.	MAF_USDA=2.083
NC_035089.1	20635743	.	TGCCCC	TGCCCA	.	.	MAF_USDA=20.833
NC_035089.1	20635820	.	G	A	.	.	MAF_USDA=15.882
NC_035089.1	20635821	.	C	A	.	.	MAF_USDA=8.333
NC_035089.1	20635884	.	T	A	.	.	MAF_USDA=3.279
NC_035089.1	20635893	.	A	T	.	.	MAF_INRAE=21.053;MAF_USDA=6.25
NC_035089.1	20635900	.	G	T	.	.	MAF_USDA=2.459
NC_035089.1	20635930	.	G	C	.	.	MAF_USDA=3.279
NC_035089.1	20635954	.	C	T	.	.	MAF_USDA=8.333
NC_035089.1	20636008	.	A	G	.	.	MAF_INRAE=5.696
NC_035089.1	20636024	.	G	T	.	.	MAF_INRAE=6.667;MAF_USDA=9.412
NC_035089.1	20636040	.	C	T	.	.	MAF_INRAE=14.557;MAF_USDA=23.214
NC_035089.1	20636063	.	A	C	.	.	MAF_INRAE=15.823;MAF_USDA=4.706
NC_035089.1	20636067	.	A	G	.	.	MAF_USDA=2.459
NC_035089.1	20636070	.	A	G	.	.	MAF_INRAE=30.38;MAF_USDA=33.529
NC_035089.1	20636100	.	T	C	.	.	MAF_USDA=2.083
NC_035089.1	20636119	.	C	T	.	.	MAF_INRAE=10.526;MAF_USDA=1.667
NC_035089.1	20636143	.	C	T	.	.	MAF_USDA=3.279
NC_035089.1	20636190	.	A	T	.	.	MAF_INRAE=14.167
NC_035089.1	20636198	.	T	C	.	.	MAF_INRAE=5.696
NC_035089.1	20636218	.	A	C	.	.	MAF_USDA=2.459
NC_035089.1	20636344	.	G	A	.	.	MAF_INRAE=6.667;MAF_USDA=11.765
NC_035089.1	20636384	.	T	A	.	.	MAF_USDA=1.639
NC_035089.1	20636450	.	A	G	.	.	MAF_USDA=1.176
NC_035089.1	20636457	.	A	T	.	.	MAF_USDA=3.279
NC_035089.1	20636458	.	T	C	.	.	MAF_INRAE=35.443;MAF_USDA=41.765
NC_035089.1	20636488	.	A	C	.	.	MAF_USDA=3.279
NC_035089.1	20636489	.	G	A	.	.	MAF_INRAE=18.354;MAF_USDA=21.765
NC_035089.1	20636505	.	C	G	.	.	MAF_INRAE=30.38;MAF_USDA=32.941
NC_035089.1	20636512	.	G	A	.	.	MAF_USDA=3.279
NC_035089.1	20636528	.	C	G	.	.	MAF_USDA=3.279
NC_035089.1	20636571	.	G	T	.	.	MAF_USDA=1.639
NC_035089.1	20636596	.	A	C	.	.	MAF_INRAE=8.333;MAF_USDA=4.706
NC_035089.1	20636639	.	T	A	.	.	MAF_INRAE=8.333;MAF_USDA=4.706
NC_035089.1	20636678	.	C	G	.	.	MAF_INRAE=8.861;MAF_USDA=4.918
NC_035089.1	20636710	.	T	A	.	.	MAF_INRAE=36.076;MAF_USDA=35.294
NC_035089.1	20636741	.	C	T	.	.	MAF_USDA=4.098
NC_035089.1	20636744	.	C	T	.	.	MAF_USDA=3.279
NC_035089.1	20636749	.	G	A	.	.	MAF_USDA=3.279
NC_035089.1	20636844	.	G	T	.	.	MAF_USDA=15.882
NC_035089.1	20636857	.	T	G	.	.	MAF_INRAE=8.333;MAF_USDA=4.706
NC_035089.1	20636983	.	G	T	.	.	MAF_USDA=1.176
NC_035089.1	20637056	.	C	T	.	.	MAF_INRAE=39.241;MAF_USDA=27.059
NC_035089.1	20637084	.	A	G	.	.	MAF_USDA=2.459
NC_035089.1	20637161	.	C	T	.	.	MAF_USDA=4.918
NC_035089.1	20637162	.	G	A	.	.	MAF_USDA=2.459
NC_035089.1	20637226	.	C	T	.	.	MAF_INRAE=25.316
NC_035089.1	20637279	.	T	C	.	.	MAF_USDA=2.459
NC_035089.1	20637307	.	T	A	.	.	MAF_USDA=3.279
NC_035089.1	20637322	.	A	G	.	.	MAF_USDA=3.279
NC_035089.1	20637343	.	G	A	.	.	MAF_USDA=4.098
NC_035089.1	20638206	.	A	G	.	.	MAF_USDA=6.557
NC_035089.1	20638220	.	A	G	.	.	MAF_USDA=15.833
NC_035089.1	20638238	.	A	G	.	.	MAF_USDA=18.033
NC_035089.1	20638267	.	C	T	.	.	MAF_USDA=3.279
NC_035089.1	20638301	.	A	G	.	.	MAF_USDA=3.279
NC_035089.1	20638309	.	T	G	.	.	MAF_USDA=3.279
NC_035089.1	20638313	.	G	C	.	.	MAF_USDA=3.279
NC_035089.1	20638321	.	A	T	.	.	MAF_USDA=4.098
NC_035089.1	20638332	.	A	T	.	.	MAF_USDA=4.706
NC_035089.1	20638343	.	C	T	.	.	MAF_USDA=2.941
NC_035089.1	20638374	.	T	G	.	.	MAF_USDA=2.459
NC_035089.1	20638411	.	T	G	.	.	MAF_INRAE=6.667
NC_035089.1	20638412	.	A	T	.	.	MAF_INRAE=6.667
NC_035089.1	20638517	.	T	C	.	.	MAF_INRAE=45.57;MAF_USDA=47.647
NC_035089.1	20638573	.	G	T	.	.	MAF_USDA=6.557
NC_035089.1	20638601	.	A	G	.	.	MAF_USDA=3.279
NC_035089.1	20638678	.	C	T	.	.	MAF_INRAE=10.526;MAF_USDA=2.941
NC_035089.1	20638719	.	C	T	.	.	MAF_INRAE=21.053;MAF_USDA=8.333
NC_035089.1	20638815	.	G	T	.	.	MAF_USDA=8.333
NC_035089.1	20638997	.	T	C	.	.	MAF_INRAE=44.167
NC_035089.1	20639014	.	C	T	.	.	MAF_USDA=2.941
NC_035089.1	20639149	.	A	C	.	.	MAF_USDA=3.279
NC_035089.1	20639185	.	T	C	.	.	MAF_USDA=2.459
NC_035089.1	20639197	.	A	G	.	.	MAF_INRAE=19.62;MAF_USDA=24.118
NC_035089.1	20639319	.	A	C	.	.	MAF_USDA=10.417
NC_035089.1	20639341	.	C	T	.	.	MAF_INRAE=36.842;MAF_USDA=24.096
NC_035089.1	20639377	.	T	C	.	.	MAF_USDA=1.667
NC_035089.1	20639405	.	A	G	.	.	MAF_USDA=7.738
NC_035089.1	20639428	.	A	C	.	.	MAF_INRAE=13.333;MAF_USDA=5.738
NC_035089.1	20639434	.	G	A	.	.	MAF_USDA=2.459
NC_035089.1	20639462	.	C	T	.	.	MAF_USDA=2.459
NC_035089.1	20639567	.	G	C	.	.	MAF_USDA=2.459
NC_035089.1	20639585	.	A	G	.	.	MAF_USDA=2.459
NC_035089.1	20639643	.	A	C	.	.	MAF_INRAE=10.526;MAF_USDA=1.639
NC_035089.1	20639663	.	A	C	.	.	MAF_INRAE=10.526;MAF_USDA=1.639
NC_035089.1	20639680	.	C	A	.	.	MAF_INRAE=13.333;MAF_USDA=3.529
NC_035089.1	20639687	.	T	A	.	.	MAF_USDA=1.639
NC_035089.1	20639732	.	C	T	.	.	MAF_INRAE=26.667;MAF_USDA=48.824
NC_035089.1	20639749	.	A	C	.	.	MAF_INRAE=8.333;MAF_USDA=1.176
NC_035089.1	20639791	.	G	T	.	.	MAF_INRAE=13.333;MAF_USDA=2.941
NC_035089.1	20639820	.	G	A	.	.	MAF_USDA=7.377
NC_035089.1	20639872	.	T	C	.	.	MAF_INRAE=21.053;MAF_USDA=6.25
NC_035089.1	20639879	.	G	A	.	.	MAF_INRAE=13.924;MAF_USDA=11.765
NC_035089.1	20639926	.	C	T	.	.	MAF_USDA=2.459
NC_035089.1	20639933	.	T	C	.	.	MAF_INRAE=31.646;MAF_USDA=49.412
NC_035089.1	20640059	.	A	G	.	.	MAF_USDA=1.639
NC_035089.1	20640170	.	C	T	.	.	MAF_INRAE=14.167;MAF_USDA=2.941
NC_035089.1	20640171	.	G	A	.	.	MAF_USDA=2.459
NC_035089.1	20640203	.	T	C	.	.	MAF_INRAE=5.0;MAF_USDA=6.548
NC_035089.1	20640213	.	G	T	.	.	MAF_INRAE=21.053;MAF_USDA=6.522
NC_035089.1	20640272	.	T	C	.	.	MAF_INRAE=31.646;MAF_USDA=46.429
NC_035089.1	20640320	.	G	T	.	.	MAF_USDA=7.377
NC_035089.1	20640333	.	T	C	.	.	MAF_INRAE=13.924;MAF_USDA=8.929
NC_035089.1	20640335	.	C	T	.	.	MAF_USDA=2.459
NC_035089.1	20640388	.	G	C	.	.	MAF_INRAE=10.526;MAF_USDA=1.667
NC_035089.1	20640408	.	A	C	.	.	MAF_INRAE=31.013;MAF_USDA=47.619
NC_035089.1	20640418	.	G	A	.	.	MAF_USDA=3.279
NC_035089.1	20640466	.	C	T	.	.	MAF_INRAE=10.526;MAF_USDA=1.639
NC_035089.1	20640476	.	A	G	.	.	MAF_INRAE=21.053
NC_035089.1	20640520	.	T	C	.	.	MAF_INRAE=7.5
NC_035089.1	20640539	.	T	G	.	.	MAF_INRAE=14.167;MAF_USDA=4.762
NC_035089.1	20640615	.	A	G	.	.	MAF_USDA=3.279
NC_035089.1	20640629	.	C	T	.	.	MAF_INRAE=21.053;MAF_USDA=25.595
NC_035089.1	20640691	.	A	T	.	.	MAF_USDA=17.857
NC_035089.1	20640743	.	C	T	.	.	MAF_USDA=3.279
NC_035089.1	20640771	.	C	T	.	.	MAF_INRAE=32.911;MAF_USDA=46.429
NC_035089.1	20640863	.	T	A	.	.	MAF_USDA=2.459
NC_035089.1	20640879	.	G	T	.	.	MAF_INRAE=6.667
NC_035089.1	20640900	.	T	C	.	.	MAF_USDA=4.098
NC_035089.1	20640970	.	C	A	.	.	MAF_INRAE=14.167;MAF_USDA=4.762
NC_035089.1	20641005	.	A	G	.	.	MAF_INRAE=31.013;MAF_USDA=48.214
NC_035089.1	20641137	.	A	C	.	.	MAF_USDA=9.836
NC_035089.1	20641179	.	C	T	.	.	MAF_INRAE=13.924;MAF_USDA=8.929
NC_035089.1	20641308	.	G	A	.	.	MAF_USDA=1.667
NC_035089.1	20641340	.	T	C	.	.	MAF_INRAE=14.167;MAF_USDA=7.143
NC_035089.1	20641347	.	G	C	.	.	MAF_INRAE=14.167;MAF_USDA=7.143
NC_035089.1	20641350	.	A	T	.	.	MAF_INRAE=14.167;MAF_USDA=2.976
NC_035089.1	20641359	.	C	A	.	.	MAF_USDA=2.459
NC_035089.1	20641403	.	G	A	.	.	MAF_USDA=2.459
NC_035089.1	20641434	.	C	A	.	.	MAF_INRAE=14.167;MAF_USDA=4.762
NC_035089.1	20641467	.	C	T	.	.	MAF_INRAE=17.722;MAF_USDA=31.548
NC_035089.1	20641504	.	A	C	.	.	MAF_INRAE=13.333;MAF_USDA=2.976
NC_035089.1	20641572	.	G	T	.	.	MAF_USDA=1.639
NC_035089.1	20641591	.	A	T	.	.	MAF_USDA=2.459
NC_035089.1	20641609	.	C	T	.	.	MAF_INRAE=13.333;MAF_USDA=5.952
NC_035089.1	20641644	.	T	C	.	.	MAF_INRAE=17.722;MAF_USDA=29.762
NC_035089.1	20641683	.	C	T	.	.	MAF_INRAE=10.526;MAF_USDA=9.836
NC_035089.1	20641742	.	GTTTTTTTC	GTTTTTTTT	.	.	MAF_USDA=19.565
NC_035089.1	20641764	.	A	C	.	.	MAF_INRAE=10.526;MAF_USDA=3.279
NC_035089.1	20641767	.	T	A	.	.	MAF_INRAE=14.167;MAF_USDA=5.952
NC_035089.1	20641789	.	T	A	.	.	MAF_USDA=4.918
NC_035089.1	20641820	.	A	T	.	.	MAF_INRAE=14.167;MAF_USDA=11.31
NC_035089.1	20641827	.	C	A	.	.	MAF_INRAE=10.526
NC_035089.1	20641889	.	C	T	.	.	MAF_USDA=14.754
NC_035089.1	20641919	.	C	T	.	.	MAF_USDA=4.918
NC_035089.1	20641940	.	G	A	.	.	MAF_INRAE=14.167;MAF_USDA=6.548
NC_035089.1	20641967	.	G	A	.	.	MAF_USDA=3.571
NC_035089.1	20641990	.	A	G	.	.	MAF_USDA=14.754
NC_035089.1	20642030	.	A	G	.	.	MAF_USDA=4.918
NC_035089.1	20642057	.	C	A	.	.	MAF_USDA=1.639
NC_035089.1	20642119	.	C	T	.	.	MAF_INRAE=13.291;MAF_USDA=10.0
NC_035089.1	20642154	.	T	A	.	.	MAF_INRAE=6.329
NC_035089.1	20642252	.	T	C	.	.	MAF_INRAE=12.025;MAF_USDA=23.214
NC_035089.1	20642301	.	C	T	.	.	MAF_INRAE=12.658;MAF_USDA=6.548
NC_035089.1	20642325	.	A	T	.	.	MAF_INRAE=19.62;MAF_USDA=23.81
NC_035089.1	20642331	.	G	T	.	.	MAF_INRAE=14.557;MAF_USDA=13.69
NC_035089.1	20642396	.	C	T	.	.	MAF_INRAE=12.658;MAF_USDA=7.143
NC_035089.1	20642442	.	A	C	.	.	MAF_INRAE=17.722;MAF_USDA=35.714
NC_035089.1	20642515	.	C	T	.	.	MAF_INRAE=26.582;MAF_USDA=19.643
NC_035089.1	20642567	.	C	T	.	.	MAF_INRAE=33.544;MAF_USDA=17.262
NC_035089.1	20642596	.	G	A	.	.	MAF_INRAE=21.053;MAF_USDA=14.706
NC_035089.1	20642635	.	C	G	.	.	MAF_INRAE=25.949;MAF_USDA=22.024
NC_035089.1	20642723	.	A	T	.	.	MAF_INRAE=20.833;MAF_USDA=8.197
NC_035089.1	20642725	.	C	T	.	.	MAF_INRAE=20.833;MAF_USDA=8.197
NC_035089.1	20642780	.	T	G	.	.	MAF_INRAE=26.582;MAF_USDA=20.238
NC_035089.1	20642781	.	A	T	.	.	MAF_INRAE=26.667;MAF_USDA=20.238
NC_035089.1	20642782	.	T	C	.	.	MAF_INRAE=26.667;MAF_USDA=20.238
NC_035089.1	20642794	.	C	G	.	.	MAF_USDA=2.459
NC_035089.1	20642823	.	G	A	.	.	MAF_USDA=1.639
NC_035089.1	20642898	.	T	C	.	.	MAF_INRAE=26.582;MAF_USDA=28.235
NC_035089.1	20642925	.	G	T	.	.	MAF_USDA=11.475
NC_035089.1	20642938	.	T	A	.	.	MAF_INRAE=10.526;MAF_USDA=1.639
NC_035089.1	20642951	.	T	G	.	.	MAF_USDA=11.475
NC_035089.1	20642958	.	C	A	.	.	MAF_USDA=8.197
NC_035089.1	20643001	.	C	A	.	.	MAF_INRAE=8.333;MAF_USDA=1.176
NC_035089.1	20643020	.	T	C	.	.	MAF_INRAE=26.582;MAF_USDA=14.118
NC_035089.1	20643052	.	A	C	.	.	MAF_INRAE=31.646;MAF_USDA=45.294
NC_035089.1	20643060	.	A	C	.	.	MAF_USDA=5.738
NC_035089.1	20643075	.	C	A	.	.	MAF_INRAE=26.582;MAF_USDA=15.294
NC_035089.1	20643081	.	C	T	.	.	MAF_USDA=1.639
NC_035089.1	20643125	.	A	G	.	.	MAF_INRAE=26.582;MAF_USDA=24.405
NC_035089.1	20643144	.	C	A	.	.	MAF_INRAE=21.053;MAF_USDA=6.25
NC_035089.1	20643239	.	G	T	.	.	MAF_USDA=5.738
NC_035089.1	20643277	.	T	C	.	.	MAF_INRAE=26.582;MAF_USDA=24.706
NC_035089.1	20643282	.	C	T	.	.	MAF_USDA=1.639
NC_035089.1	20643293	.	C	G	.	.	MAF_USDA=13.115
NC_035089.1	20643312	.	C	A	.	.	MAF_INRAE=26.582;MAF_USDA=24.706
NC_035089.1	20643323	.	A	T	.	.	MAF_USDA=13.115
NC_035089.1	20643413	.	A	C	.	.	MAF_USDA=11.475
NC_035089.1	20643443	.	T	G	.	.	MAF_INRAE=26.582;MAF_USDA=27.059
NC_035089.1	20643454	.	T	A	.	.	MAF_INRAE=26.582;MAF_USDA=14.706
NC_035089.1	20643502	.	C	T	.	.	MAF_USDA=3.279
NC_035089.1	20643535	.	T	G	.	.	MAF_USDA=5.357
NC_035089.1	20643637	.	C	T	.	.	MAF_USDA=13.115
NC_035089.1	20643790	.	C	A	.	.	MAF_INRAE=9.167;MAF_USDA=1.176
NC_035089.1	20643829	.	T	C	.	.	MAF_USDA=4.706
NC_035089.1	20643836	.	T	G	.	.	MAF_INRAE=12.658
NC_035089.1	20643914	.	C	T	.	.	MAF_USDA=7.377
NC_035089.1	20643978	.	C	T	.	.	MAF_INRAE=12.658;MAF_USDA=7.647
NC_035089.1	20644023	.	A	C	.	.	MAF_INRAE=21.053;MAF_USDA=15.294
NC_035089.1	20644061	.	T	A	.	.	MAF_USDA=4.918
NC_035089.1	20644072	.	C	T	.	.	MAF_INRAE=25.949;MAF_USDA=15.882
NC_035089.1	20644137	.	A	G	.	.	MAF_INRAE=25.949;MAF_USDA=24.706
NC_035089.1	20644186	.	T	A	.	.	MAF_USDA=1.639
NC_035089.1	20644216	.	A	T	.	.	MAF_USDA=2.459
NC_035089.1	20644225	.	G	T	.	.	MAF_INRAE=12.658;MAF_USDA=7.647
NC_035089.1	20644253	.	C	A	.	.	MAF_INRAE=7.5
NC_035089.1	20644308	.	C	A	.	.	MAF_USDA=5.738
NC_035089.1	20644315	.	C	T	.	.	MAF_USDA=1.639
NC_035089.1	20644318	.	G	A	.	.	MAF_USDA=8.197
NC_035089.1	20644320	.	C	T	.	.	MAF_INRAE=8.333;MAF_USDA=1.176
NC_035089.1	20644323	.	A	C	.	.	MAF_USDA=8.197
NC_035089.1	20644419	.	C	T	.	.	MAF_INRAE=7.5
NC_035089.1	20644432	.	A	C	.	.	MAF_USDA=8.197
NC_035089.1	20644435	.	T	G	.	.	MAF_INRAE=25.316;MAF_USDA=15.574
NC_035089.1	20644457	.	G	T	.	.	MAF_USDA=3.279
NC_035089.1	20644472	.	A	T	.	.	MAF_INRAE=25.316;MAF_USDA=20.833
NC_035089.1	20644489	.	T	G	.	.	MAF_USDA=3.279
NC_035089.1	20644520	.	C	A	.	.	MAF_INRAE=24.051;MAF_USDA=14.583
NC_035089.1	20644548	.	T	G	.	.	MAF_INRAE=24.051;MAF_USDA=14.583
NC_035089.1	20644576	.	G	A	.	.	MAF_USDA=13.115
NC_035089.1	20644584	.	G	A	.	.	MAF_USDA=1.639
NC_035089.1	20644607	.	G	C	.	.	MAF_USDA=4.918
NC_035089.1	20644612	.	C	A	.	.	MAF_INRAE=12.658;MAF_USDA=7.059
NC_035089.1	20644659	.	C	T	.	.	MAF_INRAE=25.949;MAF_USDA=28.235
NC_035089.1	20644712	.	C	T	.	.	MAF_USDA=4.098
NC_035089.1	20644713	.	G	A	.	.	MAF_INRAE=6.667
NC_035089.1	20644764	.	T	C	.	.	MAF_INRAE=25.949;MAF_USDA=25.294
NC_035089.1	20644774	.	C	T	.	.	MAF_USDA=4.918
NC_035089.1	20644841	.	G	T	.	.	MAF_INRAE=23.418;MAF_USDA=23.529
NC_035089.1	20644903	.	G	T	.	.	MAF_INRAE=25.833;MAF_USDA=14.881
NC_035089.1	20644929	.	C	T	.	.	MAF_INRAE=7.5
NC_035089.1	20644947	.	G	T	.	.	MAF_USDA=4.706
NC_035089.1	20645059	.	A	G	.	.	MAF_USDA=2.083
NC_035089.1	20645096	.	G	A	.	.	MAF_INRAE=36.709;MAF_USDA=41.176
NC_035089.1	20645169	.	G	T	.	.	MAF_INRAE=36.709;MAF_USDA=42.353
NC_035089.1	20645213	.	T	A	.	.	MAF_INRAE=36.709;MAF_USDA=41.176
NC_035089.1	20645365	.	C	T	.	.	MAF_USDA=3.279
NC_035089.1	20645457	.	T	C	.	.	MAF_INRAE=41.139;MAF_USDA=45.294
NC_035089.1	20645458	.	G	C	.	.	MAF_INRAE=38.333;MAF_USDA=31.765
NC_035089.1	20645534	.	C	T	.	.	MAF_USDA=2.459
NC_035089.1	20645661	.	G	T	.	.	MAF_USDA=1.639
NC_035089.1	20645669	.	A	C	.	.	MAF_INRAE=33.544;MAF_USDA=23.529
NC_035089.1	20645754	.	T	A	.	.	MAF_INRAE=13.333;MAF_USDA=10.0
NC_035089.1	20645758	.	C	T	.	.	MAF_INRAE=31.579;MAF_USDA=22.353
NC_035089.1	20645759	.	G	A	.	.	MAF_INRAE=20.833;MAF_USDA=8.197
NC_035089.1	20645766	.	G	C	.	.	MAF_INRAE=13.333;MAF_USDA=10.0
NC_035089.1	20645790	.	C	T	.	.	MAF_USDA=1.639
NC_035089.1	20645868	.	C	G	.	.	MAF_USDA=8.197
NC_035089.1	20645920	.	C	T	.	.	MAF_USDA=3.279
NC_035089.1	20645972	.	G	A	.	.	MAF_USDA=1.639
NC_035089.1	20645979	.	G	T	.	.	MAF_USDA=1.639
NC_035089.1	20646140	.	C	G	.	.	MAF_INRAE=12.658;MAF_USDA=7.647
NC_035089.1	20646166	.	A	C	.	.	MAF_INRAE=13.333;MAF_USDA=10.0
NC_035089.1	20646184	.	A	G	.	.	MAF_INRAE=8.333
NC_035089.1	20646216	.	T	C	.	.	MAF_INRAE=31.579;MAF_USDA=27.059
NC_035089.1	20646241	.	C	G	.	.	MAF_USDA=4.918
NC_035089.1	20646242	.	C	A	.	.	MAF_INRAE=31.579;MAF_USDA=23.529
NC_035089.1	20646291	.	C	T	.	.	MAF_USDA=4.098
NC_035089.1	20646304	.	G	A	.	.	MAF_USDA=4.098
NC_035089.1	20646333	.	A	T	.	.	MAF_USDA=4.098
NC_035089.1	20646343	.	A	T	.	.	MAF_USDA=4.098
NC_035089.1	20646384	.	T	G	.	.	MAF_USDA=7.377
NC_035089.1	20646417	.	A	T	.	.	MAF_USDA=2.459
NC_035089.1	20646540	.	C	G	.	.	MAF_INRAE=46.203;MAF_USDA=46.471
NC_035089.1	20646546	.	T	A	.	.	MAF_INRAE=14.557;MAF_USDA=7.647
NC_035089.1	20646562	.	T	C	.	.	MAF_INRAE=45.57;MAF_USDA=44.118
NC_035089.1	20646619	.	T	A	.	.	MAF_INRAE=31.579
NC_035089.1	20646633	.	T	C	.	.	MAF_USDA=1.639
NC_035089.1	20646688	.	G	A	.	.	MAF_INRAE=14.167;MAF_USDA=2.941
NC_035089.1	20646692	.	G	A	.	.	MAF_INRAE=31.579;MAF_USDA=22.941
NC_035089.1	20646869	.	A	T	.	.	MAF_INRAE=31.579;MAF_USDA=30.588
NC_035089.1	20647109	.	T	G	.	.	MAF_INRAE=7.5
NC_035089.1	20647139	.	T	C	.	.	MAF_INRAE=31.579;MAF_USDA=24.118
NC_035089.1	20647216	.	C	A	.	.	MAF_INRAE=31.579;MAF_USDA=24.706
NC_035089.1	20647249	.	G	A	.	.	MAF_USDA=2.459
NC_035089.1	20647255	.	G	T	.	.	MAF_INRAE=13.333;MAF_USDA=10.0
NC_035089.1	20647258	.	C	A	.	.	MAF_USDA=4.918
NC_035089.1	20647286	.	A	C	.	.	MAF_INRAE=13.333;MAF_USDA=10.0
NC_035089.1	20647308	.	G	C	.	.	MAF_USDA=2.459
NC_035089.1	20647317	.	A	G	.	.	MAF_INRAE=31.646;MAF_USDA=20.833
NC_035089.1	20647318	.	G	T	.	.	MAF_INRAE=36.667;MAF_USDA=20.833
NC_035089.1	20647321	.	T	G	.	.	MAF_INRAE=36.667
NC_035089.1	20647324	.	A	T	.	.	MAF_USDA=20.833
NC_035089.1	20647330	.	C	G	.	.	MAF_INRAE=31.646;MAF_USDA=16.667
NC_035089.1	20647345	.	C	A	.	.	MAF_USDA=20.833
NC_035089.1	20647348	.	A	C	.	.	MAF_USDA=16.667
NC_035089.1	20647349	.	C	T	.	.	MAF_USDA=18.75
NC_035089.1	20647435	.	G	T	.	.	MAF_USDA=3.279
NC_035089.1	20647454	.	T	C	.	.	MAF_USDA=3.279
NC_035089.1	20647460	.	A	G	.	.	MAF_INRAE=41.772;MAF_USDA=47.059
NC_035089.1	20647484	.	C	G	.	.	MAF_USDA=1.639
NC_035089.1	20647610	.	C	T	.	.	MAF_USDA=2.5
NC_035089.1	20647617	.	A	G	.	.	MAF_INRAE=10.526;MAF_USDA=2.5
NC_035089.1	20647757	.	A	G	.	.	MAF_INRAE=31.579;MAF_USDA=26.471
NC_035089.1	20647879	.	C	A	.	.	MAF_USDA=4.098
NC_035089.1	20647892	.	T	A	.	.	MAF_USDA=4.918
NC_035089.1	20647932	.	G	T	.	.	MAF_INRAE=31.579;MAF_USDA=25.294
NC_035089.1	20647977	.	A	C	.	.	MAF_USDA=10.0
NC_035089.1	20648098	.	C	T	.	.	MAF_INRAE=13.333;MAF_USDA=9.412
NC_035089.1	20648105	.	C	T	.	.	MAF_INRAE=13.333;MAF_USDA=10.588
NC_035089.1	20648165	.	G	A	.	.	MAF_INRAE=3.333
NC_035089.1	20648166	.	T	C	.	.	MAF_INRAE=31.579;MAF_USDA=40.0
NC_035089.1	20648173	.	C	T	.	.	MAF_USDA=4.918
NC_035089.1	20648176	.	T	A	.	.	MAF_INRAE=31.579;MAF_USDA=40.0
NC_035089.1	20648195	.	T	A	.	.	MAF_USDA=4.918
NC_035089.1	20648203	.	C	G	.	.	MAF_USDA=1.639
NC_035089.1	20648224	.	C	T	.	.	MAF_USDA=1.639
NC_035089.1	20648336	.	T	C	.	.	MAF_USDA=5.738
NC_035089.1	20648445	.	G	T	.	.	MAF_INRAE=14.167;MAF_USDA=2.941
NC_035089.1	20648446	.	C	A	.	.	MAF_INRAE=16.456;MAF_USDA=23.529
NC_035089.1	20648541	.	G	T	.	.	MAF_USDA=1.639
NC_035089.1	20648553	.	G	T	.	.	MAF_USDA=2.941
NC_035089.1	20648558	.	A	G	.	.	MAF_INRAE=13.333;MAF_USDA=9.412
NC_035089.1	20648574	.	G	A	.	.	MAF_USDA=3.529
NC_035089.1	20648636	.	C	A	.	.	MAF_INRAE=5.696;MAF_USDA=17.059
NC_035089.1	20648780	.	G	A	.	.	MAF_INRAE=18.354;MAF_USDA=2.941
NC_035089.1	20648852	.	G	A	.	.	MAF_INRAE=21.053;MAF_USDA=6.471
NC_035089.1	20648863	.	C	T	.	.	MAF_INRAE=6.667;MAF_USDA=10.0
NC_035089.1	20648882	.	T	A	.	.	MAF_INRAE=19.62
NC_035089.1	20648916	.	G	T	.	.	MAF_INRAE=13.333;MAF_USDA=10.0
NC_035089.1	20648938	.	C	A	.	.	MAF_USDA=7.377
NC_035089.1	20649048	.	A	T	.	.	MAF_INRAE=14.167;MAF_USDA=20.588
NC_035089.1	20649120	.	C	A	.	.	MAF_USDA=1.639
NC_035089.1	20649128	.	G	T	.	.	MAF_USDA=2.459
NC_035089.1	20649158	.	C	A	.	.	MAF_USDA=1.639
NC_035089.1	20649169	.	C	G	.	.	MAF_INRAE=14.167;MAF_USDA=2.941
NC_035089.1	20649176	.	C	T	.	.	MAF_USDA=15.882
NC_035089.1	20649189	.	A	C	.	.	MAF_USDA=2.459
NC_035089.1	20649250	.	G	A	.	.	MAF_USDA=3.333
NC_035089.1	20649295	.	G	T	.	.	MAF_INRAE=21.053;MAF_USDA=6.25
NC_035089.1	20649340	.	G	A	.	.	MAF_USDA=1.639
NC_035089.1	20649360	.	T	G	.	.	MAF_INRAE=5.696;MAF_USDA=17.059
NC_035089.1	20649392	.	C	T	.	.	MAF_USDA=2.941
NC_035089.1	20649412	.	A	T	.	.	MAF_USDA=1.639
NC_035089.1	20649415	.	T	A	.	.	MAF_INRAE=6.667;MAF_USDA=10.0
NC_035089.1	20649497	.	T	G	.	.	MAF_USDA=1.667
NC_035089.1	20649517	.	G	A	.	.	MAF_INRAE=5.696;MAF_USDA=19.412
NC_035089.1	20649611	.	G	A	.	.	MAF_USDA=2.459
NC_035089.1	20649641	.	C	T	.	.	MAF_USDA=3.279
NC_035089.1	20649722	.	G	A	.	.	MAF_INRAE=31.646;MAF_USDA=25.294
NC_035089.1	20649762	.	C	T	.	.	MAF_USDA=13.69
NC_035089.1	20649778	.	A	C	.	.	MAF_INRAE=14.167;MAF_USDA=10.714
NC_035089.1	20649790	.	G	A	.	.	MAF_INRAE=14.167;MAF_USDA=10.119
NC_035089.1	20649793	.	C	T	.	.	MAF_INRAE=15.823;MAF_USDA=28.571
NC_035089.1	20649878	.	C	T	.	.	MAF_INRAE=13.333;MAF_USDA=10.588
NC_035089.1	20649960	.	C	T	.	.	MAF_INRAE=15.789;MAF_USDA=28.824
NC_035089.1	20650037	.	G	A	.	.	MAF_USDA=2.459
NC_035089.1	20650048	.	G	A	.	.	MAF_INRAE=14.167;MAF_USDA=10.588
NC_035089.1	20650051	.	C	T	.	.	MAF_USDA=4.918
NC_035089.1	20650055	.	G	T	.	.	MAF_INRAE=21.053;MAF_USDA=8.235
NC_035089.1	20650086	.	A	G	.	.	MAF_INRAE=15.823;MAF_USDA=28.235
NC_035089.1	20650218	.	A	G	.	.	MAF_INRAE=15.0;MAF_USDA=28.571
NC_035089.1	20650249	.	G	C	.	.	MAF_USDA=10.119
NC_035089.1	20650497	.	G	T	.	.	MAF_USDA=25.294
NC_035089.1	20650625	.	C	T	.	.	MAF_INRAE=36.709;MAF_USDA=25.294
NC_035089.1	20650629	.	T	G	.	.	MAF_USDA=20.833
NC_035089.1	20650657	.	A	T	.	.	MAF_INRAE=10.833;MAF_USDA=2.353
NC_035089.1	20650664	.	A	T	.	.	MAF_USDA=2.083
NC_035089.1	20650665	.	C	G	.	.	MAF_USDA=1.765
NC_035089.1	20650666	.	C	G	.	.	MAF_USDA=1.765
NC_035089.1	20650667	.	A	T	.	.	MAF_USDA=1.765
NC_035089.1	20650671	.	G	A	.	.	MAF_USDA=1.639
NC_035089.1	20650674	.	A	T	.	.	MAF_INRAE=10.833;MAF_USDA=2.353
NC_035089.1	20650749	.	G	A	.	.	MAF_INRAE=5.696;MAF_USDA=18.235
NC_035089.1	20650796	.	C	T	.	.	MAF_INRAE=14.557;MAF_USDA=28.235
NC_035089.1	20650833	.	C	T	.	.	MAF_INRAE=24.051;MAF_USDA=7.059
NC_035089.1	20650834	.	T	A	.	.	MAF_INRAE=22.5;MAF_USDA=25.882
NC_035089.1	20650838	.	T	G	.	.	MAF_INRAE=2.5;MAF_USDA=17.647
NC_035089.1	20650841	.	C	A	.	.	MAF_INRAE=14.167;MAF_USDA=14.118
NC_035089.1	20650897	.	T	C	.	.	MAF_USDA=1.639
NC_035089.1	20650922	.	C	T	.	.	MAF_INRAE=10.759;MAF_USDA=11.905
NC_035089.1	20650957	.	C	A	.	.	MAF_INRAE=10.759;MAF_USDA=11.31
NC_035089.1	20651033	.	T	A	.	.	MAF_USDA=1.639
NC_035089.1	20651121	.	C	T	.	.	MAF_USDA=1.639
NC_035089.1	20651122	.	G	A	.	.	MAF_INRAE=37.342;MAF_USDA=28.824
NC_035089.1	20651166	.	G	A	.	.	MAF_USDA=2.459
NC_035089.1	20651190	.	G	A	.	.	MAF_USDA=1.639
NC_035089.1	20651351	.	G	T	.	.	MAF_INRAE=37.975;MAF_USDA=25.294
NC_035089.1	20651384	.	C	T	.	.	MAF_INRAE=14.167;MAF_USDA=5.882
NC_035089.1	20651511	.	A	C	.	.	MAF_USDA=1.639
NC_035089.1	20651562	.	A	T	.	.	MAF_USDA=4.918
NC_035089.1	20651564	.	G	T	.	.	MAF_USDA=4.918
NC_035089.1	20651634	.	C	T	.	.	MAF_INRAE=10.759;MAF_USDA=13.529
NC_035089.1	20651660	.	A	C	.	.	MAF_INRAE=26.582;MAF_USDA=30.588
NC_035089.1	20651674	.	A	C	.	.	MAF_USDA=17.647
NC_035089.1	20651699	.	C	T	.	.	MAF_INRAE=10.127;MAF_USDA=2.941
NC_035089.1	20651766	.	G	C	.	.	MAF_INRAE=21.053;MAF_USDA=3.529
NC_035089.1	20651897	.	G	C	.	.	MAF_INRAE=12.658;MAF_USDA=4.762
NC_035089.1	20651982	.	C	A	.	.	MAF_INRAE=10.759;MAF_USDA=8.333
NC_035089.1	20652068	.	A	G	.	.	MAF_INRAE=10.759;MAF_USDA=8.333
NC_035089.1	20652071	.	T	G	.	.	MAF_USDA=1.639
NC_035089.1	20652105	.	C	A	.	.	MAF_USDA=1.639
NC_035089.1	20652182	.	A	C	.	.	MAF_USDA=1.667
NC_035089.1	20652219	.	G	A	.	.	MAF_INRAE=13.333;MAF_USDA=10.588
NC_035089.1	20652285	.	T	C	.	.	MAF_USDA=18.452
NC_035089.1	20652311	.	C	T	.	.	MAF_INRAE=16.456;MAF_USDA=11.905
NC_035089.1	20652327	.	G	T	.	.	MAF_USDA=4.918
NC_035089.1	20652345	.	A	G	.	.	MAF_USDA=1.639
NC_035089.1	20652383	.	T	G	.	.	MAF_INRAE=10.759;MAF_USDA=12.353
NC_035089.1	20652385	.	C	T	.	.	MAF_USDA=3.279
NC_035089.1	20652416	.	C	A	.	.	MAF_INRAE=13.333;MAF_USDA=10.0
NC_035089.1	20652460	.	T	C	.	.	MAF_USDA=1.639
NC_035089.1	20652478	.	T	C	.	.	MAF_INRAE=5.696
NC_035089.1	20652493	.	G	A	.	.	MAF_USDA=4.918
NC_035089.1	20652733	.	G	T	.	.	MAF_USDA=1.639
NC_035089.1	20652741	.	G	A	.	.	MAF_USDA=1.639
NC_035089.1	20652822	.	C	T	.	.	MAF_USDA=33.333
NC_035089.1	20652867	.	G	A	.	.	MAF_USDA=18.235
NC_035089.1	20652905	.	G	A	.	.	MAF_USDA=45.833
NC_035089.1	20652935	.	C	T	.	.	MAF_INRAE=5.696;MAF_USDA=18.824
NC_035089.1	20652937	.	C	T	.	.	MAF_INRAE=13.333;MAF_USDA=10.588
NC_035089.1	20652951	.	G	A	.	.	MAF_USDA=1.639
NC_035089.1	20653009	.	A	T	.	.	MAF_INRAE=21.053;MAF_USDA=3.529
NC_035089.1	20653010	.	C	A	.	.	MAF_USDA=4.118
NC_035089.1	20653110	.	C	T	.	.	MAF_USDA=2.459
NC_035089.1	20653345	.	T	G	.	.	MAF_USDA=2.5
NC_035089.1	20653440	.	G	A	.	.	MAF_INRAE=33.544;MAF_USDA=44.118
NC_035089.1	20653443	.	G	A	.	.	MAF_USDA=4.918
NC_035089.1	20653444	.	C	T	.	.	MAF_INRAE=6.667
NC_035089.1	20653550	.	A	T	.	.	MAF_INRAE=10.0
NC_035089.1	20653571	.	C	A	.	.	MAF_INRAE=20.833;MAF_USDA=15.882
NC_035089.1	20653595	.	C	T	.	.	MAF_INRAE=10.759;MAF_USDA=15.294
NC_035089.1	20653718	.	G	C	.	.	MAF_USDA=4.098
NC_035089.1	20653853	.	A	T	.	.	MAF_INRAE=20.833;MAF_USDA=8.197
NC_035089.1	20653857	.	G	T	.	.	MAF_INRAE=50.0;MAF_USDA=18.824
NC_035089.1	20653933	.	C	T	.	.	MAF_USDA=1.639
NC_035089.1	20653934	.	G	A	.	.	MAF_INRAE=21.053;MAF_USDA=5.294
NC_035089.1	20654022	.	T	C	.	.	MAF_INRAE=20.886;MAF_USDA=37.647
NC_035089.1	20654080	.	C	T	.	.	MAF_USDA=1.639
NC_035089.1	20654081	.	G	A	.	.	MAF_INRAE=15.823;MAF_USDA=32.941
NC_035089.1	20654108	.	T	C	.	.	MAF_INRAE=20.886;MAF_USDA=37.647
NC_035089.1	20654142	.	T	C	.	.	MAF_INRAE=14.167;MAF_USDA=2.941
NC_035089.1	20654342	.	C	T	.	.	MAF_INRAE=29.114;MAF_USDA=46.471
NC_035089.1	20654365	.	C	A	.	.	MAF_USDA=1.639
NC_035089.1	20654387	.	T	G	.	.	MAF_INRAE=3.333
NC_035089.1	20654397	.	C	T	.	.	MAF_USDA=1.639
NC_035089.1	20654409	.	C	A	.	.	MAF_INRAE=39.873;MAF_USDA=29.412
NC_035089.1	20654524	.	G	A	.	.	MAF_USDA=2.459
NC_035089.1	20654540	.	C	T	.	.	MAF_USDA=2.459
NC_035089.1	20654575	.	A	C	.	.	MAF_USDA=1.639
NC_035089.1	20654584	.	G	C	.	.	MAF_INRAE=28.481;MAF_USDA=43.529
NC_035089.1	20654591	.	C	T	.	.	MAF_USDA=1.639
NC_035089.1	20654685	.	A	G	.	.	MAF_USDA=2.083
NC_035089.1	20654932	.	T	C	.	.	MAF_INRAE=21.053;MAF_USDA=4.706
NC_035089.1	20655181	.	T	C	.	.	MAF_INRAE=15.0
NC_035089.1	20655215	.	G	C	.	.	MAF_INRAE=6.667;MAF_USDA=10.0
NC_035089.1	20655225	.	T	C	.	.	MAF_USDA=1.639
NC_035089.1	20655252	.	T	C	.	.	MAF_INRAE=18.354;MAF_USDA=37.647
NC_035089.1	20655259	.	A	C	.	.	MAF_INRAE=18.354;MAF_USDA=18.75
NC_035089.1	20655262	.	G	A	.	.	MAF_INRAE=19.167;MAF_USDA=16.667
NC_035089.1	20655269	.	G	A	.	.	MAF_INRAE=18.354;MAF_USDA=38.235
NC_035089.1	20655320	.	G	T	.	.	MAF_USDA=10.417
NC_035089.1	20655341	.	G	T	.	.	MAF_INRAE=12.658;MAF_USDA=11.176
NC_035089.1	20655370	.	C	A	.	.	MAF_INRAE=21.053;MAF_USDA=4.118
NC_035089.1	20655436	.	G	A	.	.	MAF_INRAE=12.658;MAF_USDA=8.235
NC_035089.1	20655445	.	C	G	.	.	MAF_INRAE=12.658;MAF_USDA=8.824
NC_035089.1	20655453	.	A	G	.	.	MAF_INRAE=5.696;MAF_USDA=17.647
NC_035089.1	20655470	.	G	C	.	.	MAF_INRAE=6.667;MAF_USDA=10.0
NC_035089.1	20655488	.	C	T	.	.	MAF_INRAE=6.667;MAF_USDA=10.0
NC_035089.1	20655570	.	T	G	.	.	MAF_INRAE=8.333;MAF_USDA=16.471
NC_035089.1	20655582	.	C	T	.	.	MAF_INRAE=28.481;MAF_USDA=44.118
NC_035089.1	20655585	.	T	A	.	.	MAF_USDA=8.333
NC_035089.1	20655605	.	T	C	.	.	MAF_INRAE=50.0;MAF_USDA=18.235
NC_035089.1	20655626	.	T	G	.	.	MAF_INRAE=29.114
NC_035089.1	20655643	.	G	A	.	.	MAF_USDA=1.639
NC_035089.1	20655738	.	C	T	.	.	MAF_USDA=2.353
NC_035089.1	20655739	.	G	A	.	.	MAF_INRAE=39.241;MAF_USDA=41.176
NC_035089.1	20655792	.	G	C	.	.	MAF_INRAE=14.167;MAF_USDA=6.471
NC_035089.1	20655828	.	G	A	.	.	MAF_USDA=12.941
NC_035089.1	20655907	.	G	A	.	.	MAF_INRAE=39.873;MAF_USDA=40.588
NC_035089.1	20655977	.	T	C	.	.	MAF_INRAE=7.5;MAF_USDA=17.647
NC_035089.1	20656046	.	T	C	.	.	MAF_INRAE=18.354;MAF_USDA=37.647
NC_035089.1	20656084	.	T	A	.	.	MAF_INRAE=29.114;MAF_USDA=27.083
NC_035089.1	20656155	.	G	C	.	.	MAF_USDA=1.639
NC_035089.1	20656170	.	C	T	.	.	MAF_INRAE=21.053;MAF_USDA=5.294
NC_035089.1	20656241	.	C	A	.	.	MAF_INRAE=7.5
NC_035089.1	20656255	.	G	T	.	.	MAF_INRAE=14.167;MAF_USDA=6.471
NC_035089.1	20656283	.	A	G	.	.	MAF_INRAE=29.114;MAF_USDA=44.118
NC_035089.1	20656325	.	G	T	.	.	MAF_USDA=2.083
NC_035089.1	20656363	.	G	C	.	.	MAF_INRAE=5.696;MAF_USDA=17.059
NC_035089.1	20656386	.	C	T	.	.	MAF_INRAE=21.053;MAF_USDA=4.118
NC_035089.1	20656387	.	A	G	.	.	MAF_INRAE=33.333;MAF_USDA=49.412
NC_035089.1	20656391	.	A	T	.	.	MAF_INRAE=2.5;MAF_USDA=16.471
NC_035089.1	20656393	.	T	C	.	.	MAF_INRAE=2.5;MAF_USDA=16.471
NC_035089.1	20656442	.	G	A	.	.	MAF_USDA=4.918
NC_035089.1	20656460	.	A	C	.	.	MAF_USDA=1.639
NC_035089.1	20656561	.	G	A	.	.	MAF_USDA=21.765
NC_035089.1	20656738	.	T	C	.	.	MAF_USDA=1.639
NC_035089.1	20656745	.	T	A	.	.	MAF_USDA=1.639
NC_035089.1	20656767	.	T	G	.	.	MAF_USDA=1.639
NC_035089.1	20656769	.	G	A	.	.	MAF_INRAE=14.167;MAF_USDA=17.647
NC_035089.1	20656790	.	A	C	.	.	MAF_INRAE=6.667;MAF_USDA=9.412
NC_035089.1	20656828	.	G	A	.	.	MAF_INRAE=7.5;MAF_USDA=17.059
NC_035089.1	20656837	.	G	A	.	.	MAF_INRAE=21.053;MAF_USDA=9.412
NC_035089.1	20656861	.	G	C	.	.	MAF_INRAE=13.333;MAF_USDA=15.882
NC_035089.1	20656889	.	A	C	.	.	MAF_INRAE=25.949;MAF_USDA=32.353
NC_035089.1	20656895	.	C	T	.	.	MAF_USDA=6.557
NC_035089.1	20656941	.	G	C	.	.	MAF_INRAE=7.5;MAF_USDA=17.647
NC_035089.1	20656986	.	G	A	.	.	MAF_INRAE=21.053;MAF_USDA=2.353
NC_035089.1	20657052	.	T	A	.	.	MAF_INRAE=12.658;MAF_USDA=14.118
NC_035089.1	20657079	.	C	T	.	.	MAF_INRAE=21.053;MAF_USDA=3.529
NC_035089.1	20657095	.	C	T	.	.	MAF_INRAE=8.333;MAF_USDA=1.176
NC_035089.1	20657174	.	A	G	.	.	MAF_INRAE=13.333;MAF_USDA=5.882
NC_035089.1	20657241	.	G	T	.	.	MAF_USDA=2.083
NC_035089.1	20657425	.	A	T	.	.	MAF_USDA=1.695
NC_035089.1	20657465	.	C	T	.	.	MAF_USDA=12.651
NC_035089.1	20657513	.	A	T	.	.	MAF_USDA=1.695
NC_035089.1	20657532	.	G	A	.	.	MAF_USDA=12.651
NC_035089.1	20657582	.	G	A	.	.	MAF_USDA=3.39
NC_035089.1	20657687	.	G	C	.	.	MAF_USDA=17.47
NC_035089.1	20657722	.	C	T	.	.	MAF_USDA=3.614
NC_035089.1	20657818	.	A	T	.	.	MAF_USDA=16.265
NC_035089.1	20658047	.	G	T	.	.	MAF_USDA=13.253
NC_035089.1	20658095	.	A	G	.	.	MAF_USDA=2.542
NC_035089.1	20658110	.	T	A	.	.	MAF_USDA=24.576
NC_035089.1	20658210	.	A	T	.	.	MAF_USDA=28.916
NC_035089.1	20658286	.	C	T	.	.	MAF_USDA=10.843
NC_035089.1	20658287	.	G	A	.	.	MAF_USDA=10.976
NC_035089.1	20658288	.	G	C	.	.	MAF_USDA=10.843
NC_035089.1	20658293	.	G	A	.	.	MAF_USDA=7.229
NC_035089.1	20658359	.	C	T	.	.	MAF_USDA=2.083
NC_035089.1	20658378	.	T	C	.	.	MAF_USDA=28.916
NC_035089.1	20658385	.	C	T	.	.	MAF_USDA=4.217
NC_035089.1	20658421	.	A	G	.	.	MAF_INRAE=21.053;MAF_USDA=8.333
NC_035089.1	20658439	.	T	C	.	.	MAF_USDA=13.855
NC_035089.1	20658589	.	G	A	.	.	MAF_INRAE=7.5;MAF_USDA=24.59
NC_035089.1	20658728	.	C	T	.	.	MAF_USDA=2.459
NC_035089.1	20658742	.	T	C	.	.	MAF_USDA=1.639
NC_035089.1	20658763	.	C	A	.	.	MAF_USDA=1.639
NC_035089.1	20658795	.	C	T	.	.	MAF_USDA=1.639
NC_035089.1	20658797	.	T	G	.	.	MAF_INRAE=8.333;MAF_USDA=24.59
NC_035089.1	20658800	.	G	A	.	.	MAF_USDA=9.412
NC_035089.1	20658969	.	T	C	.	.	MAF_INRAE=7.5;MAF_USDA=25.41
NC_035089.1	20658975	.	C	T	.	.	MAF_INRAE=3.333
NC_035089.1	20658988	.	C	G	.	.	MAF_USDA=1.639
NC_035089.1	20659075	.	G	A	.	.	MAF_INRAE=21.053;MAF_USDA=1.639
NC_035089.1	20659093	.	G	A	.	.	MAF_INRAE=47.368;MAF_USDA=16.471
NC_035089.1	20659193	.	A	G	.	.	MAF_USDA=3.279
NC_035089.1	20659203	.	G	C	.	.	MAF_INRAE=36.842;MAF_USDA=37.647
NC_035089.1	20659209	.	A	G	.	.	MAF_USDA=9.016
NC_035089.1	20659259	.	T	C	.	.	MAF_INRAE=4.167
NC_035089.1	20659282	.	T	C	.	.	MAF_INRAE=3.333
NC_035089.1	20659292	.	A	T	.	.	MAF_INRAE=3.333
NC_035089.1	20659307	.	C	G	.	.	MAF_USDA=29.167
NC_035089.1	20659309	.	T	A	.	.	MAF_USDA=22.917
NC_035089.1	20659332	.	A	T	.	.	MAF_USDA=13.115
NC_035089.1	20659370	.	A	G	.	.	MAF_USDA=11.765
NC_035089.1	20659372	.	G	A	.	.	MAF_USDA=4.918
NC_035089.1	20659376	.	G	C	.	.	MAF_INRAE=2.632
NC_035089.1	20659382	.	G	A	.	.	MAF_USDA=2.459
NC_035089.1	20659441	.	G	A	.	.	MAF_USDA=5.738
NC_035089.1	20659492	.	T	G	.	.	MAF_USDA=1.639
NC_035089.1	20659497	.	C	T	.	.	MAF_USDA=1.639
NC_035089.1	20659499	.	A	T	.	.	MAF_USDA=3.279
NC_035089.1	20659513	.	T	A	.	.	MAF_INRAE=21.053;MAF_USDA=3.529
NC_035089.1	20659617	.	T	G	.	.	MAF_INRAE=14.167;MAF_USDA=6.471
NC_035089.1	20659637	.	G	T	.	.	MAF_INRAE=28.481;MAF_USDA=44.706
NC_035089.1	20659641	.	G	T	.	.	MAF_USDA=1.639
NC_035089.1	20659671	.	C	A	.	.	MAF_INRAE=28.481;MAF_USDA=39.583
NC_035089.1	20659851	.	C	G	.	.	MAF_USDA=4.118
NC_035089.1	20659861	.	C	T	.	.	MAF_INRAE=6.667;MAF_USDA=20.833
NC_035089.1	20660059	.	G	T	.	.	MAF_INRAE=5.696
NC_035089.1	20660071	.	T	A	.	.	MAF_INRAE=6.667;MAF_USDA=10.0
NC_035089.1	20660076	.	G	T	.	.	MAF_INRAE=12.658;MAF_USDA=18.824
NC_035089.1	20660091	.	A	T	.	.	MAF_INRAE=15.0;MAF_USDA=5.882
NC_035089.1	20660094	.	T	C	.	.	MAF_INRAE=7.5;MAF_USDA=27.869
NC_035089.1	20660095	.	G	A	.	.	MAF_USDA=4.918
NC_035089.1	20660143	.	G	T	.	.	MAF_INRAE=6.667;MAF_USDA=10.0
NC_035089.1	20660229	.	G	A	.	.	MAF_INRAE=14.167;MAF_USDA=30.0
NC_035089.1	20660242	.	A	G	.	.	MAF_INRAE=14.167;MAF_USDA=2.353
NC_035089.1	20660261	.	A	C	.	.	MAF_INRAE=12.658;MAF_USDA=11.176
NC_035089.1	20660267	.	A	T	.	.	MAF_USDA=4.918
NC_035089.1	20660371	.	G	T	.	.	MAF_USDA=3.279
NC_035089.1	20660422	.	G	T	.	.	MAF_INRAE=28.481;MAF_USDA=43.529
NC_035089.1	20660457	.	G	T	.	.	MAF_INRAE=2.5;MAF_USDA=6.471
NC_035089.1	20660551	.	G	A	.	.	MAF_USDA=3.279
NC_035089.1	20660587	.	C	A	.	.	MAF_USDA=2.941
NC_035089.1	20660593	.	T	A	.	.	MAF_INRAE=3.333
NC_035089.1	20660610	.	A	C	.	.	MAF_USDA=4.098
NC_035089.1	20660746	.	C	G	.	.	MAF_USDA=2.459
NC_035089.1	20660796	.	T	A	.	.	MAF_INRAE=14.167;MAF_USDA=5.882
NC_035089.1	20660912	.	C	A	.	.	MAF_INRAE=16.456;MAF_USDA=46.471
NC_035089.1	20660928	.	C	A	.	.	MAF_USDA=2.459
NC_035089.1	20661106	.	G	A	.	.	MAF_INRAE=7.5;MAF_USDA=28.235
NC_035089.1	20661109	.	G	A	.	.	MAF_USDA=2.083
NC_035089.1	20661298	.	G	A	.	.	MAF_USDA=4.918
NC_035089.1	20661449	.	T	A	.	.	MAF_USDA=1.639
NC_035089.1	20661518	.	C	T	.	.	MAF_USDA=1.639
NC_035089.1	20661551	.	A	G	.	.	MAF_INRAE=21.053;MAF_USDA=6.25
NC_035089.1	20661679	.	G	C	.	.	MAF_INRAE=7.5;MAF_USDA=29.508
NC_035089.1	20661819	.	C	T	.	.	MAF_INRAE=18.354;MAF_USDA=3.529
NC_035089.1	20661877	.	A	G	.	.	MAF_USDA=5.738
NC_035089.1	20661950	.	A	C	.	.	MAF_USDA=2.459
NC_035089.1	20661955	.	T	C	.	.	MAF_USDA=14.583
NC_035089.1	20662032	.	C	T	.	.	MAF_USDA=5.738
NC_035089.1	20662036	.	G	A	.	.	MAF_USDA=6.557
NC_035089.1	20662159	.	T	C	.	.	MAF_INRAE=21.053;MAF_USDA=36.905
NC_035089.1	20662163	.	G	A	.	.	MAF_USDA=11.905
NC_035089.1	20662265	.	C	T	.	.	MAF_INRAE=5.833;MAF_USDA=10.0
NC_035089.1	20662277	.	G	A	.	.	MAF_USDA=1.639
NC_035089.1	20662320	.	C	T	.	.	MAF_USDA=1.639
NC_035089.1	20662344	.	G	A	.	.	MAF_USDA=1.639
NC_035089.1	20662354	.	G	A	.	.	MAF_USDA=2.083
NC_035089.1	20662359	.	G	A	.	.	MAF_USDA=4.706
NC_035089.1	20662371	.	C	A	.	.	MAF_INRAE=15.19;MAF_USDA=42.941
NC_035089.1	20662385	.	G	A	.	.	MAF_USDA=4.098
NC_035089.1	20662418	.	G	A	.	.	MAF_INRAE=9.494;MAF_USDA=2.941
NC_035089.1	20662610	.	A	G	.	.	MAF_INRAE=21.053;MAF_USDA=6.25
NC_035089.1	20662659	.	C	A	.	.	MAF_USDA=2.459
NC_035089.1	20662776	.	C	T	.	.	MAF_USDA=3.279
NC_035089.1	20662798	.	C	A	.	.	MAF_USDA=4.098
NC_035089.1	20662903	.	T	C	.	.	MAF_USDA=1.639
NC_035089.1	20662923	.	G	A	.	.	MAF_INRAE=7.5;MAF_USDA=30.588
NC_035089.1	20662931	.	C	T	.	.	MAF_USDA=7.059
NC_035089.1	20662973	.	C	A	.	.	MAF_USDA=3.279
NC_035089.1	20663044	.	G	A	.	.	MAF_USDA=1.639
NC_035089.1	20663267	.	C	T	.	.	MAF_USDA=3.279
NC_035089.1	20663347	.	T	A	.	.	MAF_USDA=6.557
NC_035089.1	20663445	.	A	T	.	.	MAF_USDA=1.639
NC_035089.1	20663468	.	G	A	.	.	MAF_INRAE=10.759;MAF_USDA=35.294
NC_035089.1	20663505	.	T	C	.	.	MAF_USDA=4.098
NC_035089.1	20663572	.	C	A	.	.	MAF_INRAE=10.759;MAF_USDA=35.882
NC_035089.1	20663828	.	T	C	.	.	MAF_INRAE=14.167;MAF_USDA=2.941
NC_035089.1	20663869	.	A	G	.	.	MAF_INRAE=5.696
NC_035089.1	20663879	.	G	C	.	.	MAF_USDA=1.765
NC_035089.1	20664090	.	C	T	.	.	MAF_USDA=3.279
NC_035089.1	20664091	.	G	A	.	.	MAF_USDA=4.098
NC_035089.1	20664257	.	G	A	.	.	MAF_INRAE=28.333;MAF_USDA=21.429
NC_035089.1	20664304	.	A	G	.	.	MAF_INRAE=5.696;MAF_USDA=17.647
NC_035089.1	20664337	.	A	T	.	.	MAF_INRAE=6.329;MAF_USDA=21.176
NC_035089.1	20664455	.	G	A	.	.	MAF_USDA=1.639
NC_035089.1	20664458	.	G	T	.	.	MAF_INRAE=23.418;MAF_USDA=4.118
NC_035089.1	20664523	.	A	C	.	.	MAF_INRAE=30.38;MAF_USDA=37.647
NC_035089.1	20664535	.	G	A	.	.	MAF_USDA=4.098
NC_035089.1	20664561	.	A	C	.	.	MAF_INRAE=40.506;MAF_USDA=49.412
NC_035089.1	20664591	.	G	T	.	.	MAF_INRAE=9.494;MAF_USDA=6.557
NC_035089.1	20664674	.	C	T	.	.	MAF_INRAE=24.051;MAF_USDA=4.118
NC_035089.1	20664680	.	G	T	.	.	MAF_USDA=2.459
NC_035089.1	20664696	.	T	G	.	.	MAF_INRAE=14.167;MAF_USDA=5.882
NC_035089.1	20664697	.	G	T	.	.	MAF_INRAE=14.167;MAF_USDA=5.882
NC_035089.1	20664733	.	A	C	.	.	MAF_USDA=1.639
NC_035089.1	20664738	.	C	G	.	.	MAF_INRAE=10.0;MAF_USDA=2.941
NC_035089.1	20664742	.	C	T	.	.	MAF_INRAE=33.544;MAF_USDA=27.647
NC_035089.1	20664773	.	G	A	.	.	MAF_USDA=1.639
NC_035089.1	20664797	.	C	A	.	.	MAF_INRAE=40.506;MAF_USDA=47.059
NC_035089.1	20664815	.	C	A	.	.	MAF_INRAE=9.494;MAF_USDA=7.377
NC_035089.1	20664844	.	G	A	.	.	MAF_INRAE=9.494;MAF_USDA=3.279
NC_035089.1	20664933	.	C	T	.	.	MAF_INRAE=20.833;MAF_USDA=22.131
NC_035089.1	20664946	.	C	A	.	.	MAF_INRAE=24.051;MAF_USDA=4.118
NC_035089.1	20664969	.	C	A	.	.	MAF_INRAE=41.139;MAF_USDA=46.471
NC_035089.1	20664978	.	A	T	.	.	MAF_USDA=8.197
NC_035089.1	20665001	.	A	G	.	.	MAF_USDA=1.639
NC_035089.1	20665008	.	G	C	.	.	MAF_INRAE=6.667;MAF_USDA=10.0
NC_035089.1	20665031	.	G	A	.	.	MAF_INRAE=21.053;MAF_USDA=2.353
NC_035089.1	20665112	.	C	A	.	.	MAF_INRAE=36.076;MAF_USDA=24.706
NC_035089.1	20665126	.	T	C	.	.	MAF_INRAE=41.139;MAF_USDA=47.647
NC_035089.1	20665157	.	G	T	.	.	MAF_USDA=1.639
NC_035089.1	20665169	.	A	C	.	.	MAF_INRAE=41.139;MAF_USDA=47.059
NC_035089.1	20665178	.	A	C	.	.	MAF_INRAE=41.139;MAF_USDA=47.059
NC_035089.1	20665234	.	G	T	.	.	MAF_INRAE=14.167;MAF_USDA=5.294
NC_035089.1	20665256	.	C	T	.	.	MAF_USDA=2.941
NC_035089.1	20665274	.	T	G	.	.	MAF_USDA=12.295
NC_035089.1	20665275	.	C	G	.	.	MAF_USDA=12.295
NC_035089.1	20665276	.	T	A	.	.	MAF_USDA=12.295
NC_035089.1	20665277	.	C	G	.	.	MAF_USDA=12.295
NC_035089.1	20665278	.	C	T	.	.	MAF_INRAE=31.579;MAF_USDA=25.0
NC_035089.1	20665303	.	G	A	.	.	MAF_INRAE=41.139;MAF_USDA=47.647
NC_035089.1	20665375	.	T	C	.	.	MAF_INRAE=20.833;MAF_USDA=13.934
NC_035089.1	20665395	.	T	C	.	.	MAF_USDA=8.235
NC_035089.1	20665417	.	T	A	.	.	MAF_USDA=1.639
NC_035089.1	20665433	.	A	C	.	.	MAF_INRAE=15.823;MAF_USDA=39.412
NC_035089.1	20665438	.	C	A	.	.	MAF_USDA=4.098
NC_035089.1	20665518	.	G	C	.	.	MAF_USDA=2.459
NC_035089.1	20665537	.	C	T	.	.	MAF_USDA=9.016
NC_035089.1	20665564	.	C	A	.	.	MAF_INRAE=24.684;MAF_USDA=12.353
NC_035089.1	20665601	.	A	T	.	.	MAF_INRAE=41.139;MAF_USDA=46.471
NC_035089.1	20665615	.	A	G	.	.	MAF_INRAE=20.253;MAF_USDA=18.235
NC_035089.1	20665661	.	A	C	.	.	MAF_INRAE=41.139;MAF_USDA=47.647
NC_035089.1	20665700	.	C	T	.	.	MAF_INRAE=41.139;MAF_USDA=47.059
NC_035089.1	20665701	.	G	T	.	.	MAF_INRAE=3.333
NC_035089.1	20665716	.	A	T	.	.	MAF_INRAE=14.167;MAF_USDA=14.286
NC_035089.1	20665820	.	A	G	.	.	MAF_INRAE=41.139;MAF_USDA=38.235
NC_035089.1	20665888	.	G	A	.	.	MAF_INRAE=10.833;MAF_USDA=2.941
NC_035089.1	20665893	.	A	T	.	.	MAF_INRAE=21.053;MAF_USDA=24.118
NC_035089.1	20665968	.	T	C	.	.	MAF_INRAE=41.139;MAF_USDA=47.059
NC_035089.1	20665974	.	G	A	.	.	MAF_INRAE=6.667;MAF_USDA=10.0
NC_035089.1	20666010	.	G	A	.	.	MAF_INRAE=24.684;MAF_USDA=12.353
NC_035089.1	20666051	.	C	T	.	.	MAF_USDA=10.0
NC_035089.1	20666161	.	G	A	.	.	MAF_USDA=1.765
NC_035089.1	20666164	.	T	C	.	.	MAF_INRAE=41.139;MAF_USDA=47.647
NC_035089.1	20666187	.	C	T	.	.	MAF_INRAE=10.0
NC_035089.1	20666296	.	C	G	.	.	MAF_INRAE=40.506
NC_035089.1	20666451	.	G	A	.	.	MAF_USDA=13.115
NC_035089.1	20666563	.	C	T	.	.	MAF_INRAE=14.167;MAF_USDA=2.941
NC_035089.1	20666589	.	C	A	.	.	MAF_INRAE=5.833;MAF_USDA=8.824
NC_035089.1	20666666	.	G	A	.	.	MAF_INRAE=20.0;MAF_USDA=8.197
NC_035089.1	20666672	.	G	A	.	.	MAF_USDA=8.197
NC_035089.1	20666714	.	T	C	.	.	MAF_INRAE=21.053;MAF_USDA=24.118
NC_035089.1	20666741	.	C	T	.	.	MAF_USDA=1.765
NC_035089.1	20666891	.	A	G	.	.	MAF_INRAE=41.139;MAF_USDA=47.647
NC_035089.1	20666918	.	G	A	.	.	MAF_INRAE=15.789
NC_035089.1	20666928	.	C	A	.	.	MAF_USDA=3.279
NC_035089.1	20666972	.	G	T	.	.	MAF_INRAE=12.658;MAF_USDA=10.417
NC_035089.1	20667006	.	T	G	.	.	MAF_INRAE=31.579
NC_035089.1	20667077	.	A	G	.	.	MAF_INRAE=41.772;MAF_USDA=49.412
NC_035089.1	20667087	.	G	A	.	.	MAF_USDA=8.197
NC_035089.1	20667103	.	T	G	.	.	MAF_INRAE=42.405;MAF_USDA=46.471
NC_035089.1	20667154	.	G	T	.	.	MAF_INRAE=41.139;MAF_USDA=47.059
NC_035089.1	20667216	.	G	A	.	.	MAF_INRAE=14.167;MAF_USDA=5.882
NC_035089.1	20667323	.	A	C	.	.	MAF_USDA=2.941
NC_035089.1	20667340	.	C	T	.	.	MAF_USDA=1.639
NC_035089.1	20667352	.	G	C	.	.	MAF_INRAE=46.203;MAF_USDA=37.647
NC_035089.1	20667414	.	T	C	.	.	MAF_INRAE=21.053;MAF_USDA=25.882
NC_035089.1	20667475	.	T	C	.	.	MAF_INRAE=2.5;MAF_USDA=17.059
NC_035089.1	20667481	.	G	A	.	.	MAF_INRAE=46.203;MAF_USDA=38.235
NC_035089.1	20667538	.	G	T	.	.	MAF_USDA=2.459
NC_035089.1	20667551	.	T	C	.	.	MAF_INRAE=40.506;MAF_USDA=48.235
NC_035089.1	20667553	.	G	A	.	.	MAF_USDA=6.557
NC_035089.1	20667568	.	C	T	.	.	MAF_INRAE=40.506;MAF_USDA=47.647
NC_035089.1	20667589	.	G	C	.	.	MAF_INRAE=41.139;MAF_USDA=49.405
NC_035089.1	20667611	.	T	C	.	.	MAF_USDA=2.083
NC_035089.1	20667628	.	A	C	.	.	MAF_USDA=1.639
NC_035089.1	20667629	.	G	T	.	.	MAF_USDA=8.197
NC_035089.1	20667761	.	G	A	.	.	MAF_USDA=1.639
NC_035089.1	20667823	.	T	C	.	.	MAF_INRAE=21.053;MAF_USDA=25.0
NC_035089.1	20667847	.	C	T	.	.	MAF_USDA=1.639
NC_035089.1	20667853	.	C	T	.	.	MAF_INRAE=25.316;MAF_USDA=9.412
NC_035089.1	20667880	.	T	G	.	.	MAF_INRAE=41.139;MAF_USDA=47.59
NC_035089.1	20667881	.	T	C	.	.	MAF_INRAE=44.167;MAF_USDA=47.59
NC_035089.1	20667932	.	G	T	.	.	MAF_INRAE=36.076;MAF_USDA=26.506
NC_035089.1	20667953	.	G	A	.	.	MAF_INRAE=25.316;MAF_USDA=13.559
NC_035089.1	20667981	.	G	A	.	.	MAF_USDA=1.695
NC_035089.1	20668001	.	G	T	.	.	MAF_INRAE=15.0;MAF_USDA=12.651
NC_035089.1	20668007	.	C	T	.	.	MAF_INRAE=25.316;MAF_USDA=12.712
NC_035089.1	20668040	.	A	G	.	.	MAF_INRAE=9.494;MAF_USDA=3.39
NC_035089.1	20668049	.	C	T	.	.	MAF_INRAE=14.167;MAF_USDA=12.651
NC_035089.1	20668150	.	T	G	.	.	MAF_INRAE=13.333;MAF_USDA=12.651
NC_035089.1	20668182	.	T	A	.	.	MAF_INRAE=10.526;MAF_USDA=12.712
NC_035089.1	20668193	.	T	C	.	.	MAF_INRAE=31.579;MAF_USDA=48.795
NC_035089.1	20668225	.	A	G	.	.	MAF_INRAE=15.789;MAF_USDA=10.417
NC_035089.1	20668227	.	G	A	.	.	MAF_USDA=10.417
NC_035089.1	20668259	.	G	T	.	.	MAF_INRAE=31.579;MAF_USDA=47.059
NC_035089.1	20668275	.	G	C	.	.	MAF_INRAE=21.053
NC_035089.1	20668281	.	C	T	.	.	MAF_USDA=9.412
NC_035089.1	20668389	.	C	T	.	.	MAF_USDA=45.882
NC_035089.1	20668408	.	C	A	.	.	MAF_USDA=9.167
NC_035089.1	20671230	.	A	C	.	.	MAF_USDA=38.69
NC_035089.1	20671233	.	A	C	.	.	MAF_USDA=33.333
NC_035089.1	20671260	.	T	A	.	.	MAF_USDA=8.333
NC_035089.1	20671261	.	T	G	.	.	MAF_USDA=1.786
NC_035089.1	20671264	.	C	A	.	.	MAF_INRAE=21.053;MAF_USDA=6.548
NC_035089.1	20671283	.	G	A	.	.	MAF_USDA=5.952
NC_035089.1	20671294	.	A	G	.	.	MAF_INRAE=46.667;MAF_USDA=44.643
NC_035089.1	20671297	.	A	G	.	.	MAF_USDA=26.19
NC_035089.1	20671337	.	A	G	.	.	MAF_INRAE=43.038;MAF_USDA=44.118
NC_035089.1	20671472	.	C	A	.	.	MAF_INRAE=30.38;MAF_USDA=37.059
NC_035089.1	20671526	.	C	T	.	.	MAF_INRAE=14.167;MAF_USDA=14.706
NC_035089.1	20671532	.	T	C	.	.	MAF_USDA=8.824
NC_035089.1	20671586	.	A	T	.	.	MAF_USDA=4.918
NC_035089.1	20671619	.	C	T	.	.	MAF_INRAE=8.333;MAF_USDA=1.176
NC_035089.1	20671671	.	G	T	.	.	MAF_INRAE=20.0
NC_035089.1	20671682	.	G	A	.	.	MAF_USDA=2.459
NC_035089.1	20671715	.	T	C	.	.	MAF_USDA=7.377
NC_035089.1	20671751	.	A	C	.	.	MAF_INRAE=25.316;MAF_USDA=8.824
NC_035089.1	20671797	.	G	A	.	.	MAF_INRAE=20.833;MAF_USDA=8.197
NC_035089.1	20671815	.	G	A	.	.	MAF_INRAE=21.053;MAF_USDA=29.412
NC_035089.1	20671850	.	G	A	.	.	MAF_INRAE=7.5;MAF_USDA=6.557
NC_035089.1	20671915	.	G	A	.	.	MAF_INRAE=14.167;MAF_USDA=6.471
NC_035089.1	20671918	.	C	T	.	.	MAF_USDA=6.557
NC_035089.1	20671920	.	T	C	.	.	MAF_USDA=6.557
NC_035089.1	20671937	.	G	A	.	.	MAF_INRAE=41.139;MAF_USDA=47.059
NC_035089.1	20672075	.	T	C	.	.	MAF_INRAE=30.38;MAF_USDA=38.095
NC_035089.1	20672129	.	C	T	.	.	MAF_INRAE=7.5
NC_035089.1	20672193	.	C	T	.	.	MAF_INRAE=25.316;MAF_USDA=18.033
NC_035089.1	20672201	.	C	G	.	.	MAF_INRAE=5.833
NC_035089.1	20672215	.	A	G	.	.	MAF_USDA=1.639
NC_035089.1	20672227	.	T	C	.	.	MAF_USDA=1.639
NC_035089.1	20672304	.	C	T	.	.	MAF_USDA=1.639
NC_035089.1	20672434	.	C	A	.	.	MAF_USDA=8.333
NC_035089.1	20672437	.	G	T	.	.	MAF_USDA=23.529
NC_035089.1	20672453	.	T	C	.	.	MAF_INRAE=30.38;MAF_USDA=37.647
NC_035089.1	20672469	.	G	A	.	.	MAF_INRAE=30.38;MAF_USDA=38.235
NC_035089.1	20672523	.	G	A	.	.	MAF_INRAE=14.167;MAF_USDA=2.941
NC_035089.1	20672549	.	G	A	.	.	MAF_INRAE=24.684;MAF_USDA=12.941
NC_035089.1	20672723	.	G	T	.	.	MAF_USDA=2.459
NC_035089.1	20672802	.	C	A	.	.	MAF_USDA=4.098
NC_035089.1	20672907	.	C	T	.	.	MAF_INRAE=12.658;MAF_USDA=3.529
NC_035089.1	20672950	.	G	A	.	.	MAF_USDA=2.459
NC_035089.1	20672955	.	C	T	.	.	MAF_INRAE=25.949;MAF_USDA=50.0
NC_035089.1	20673101	.	G	A	.	.	MAF_USDA=4.098
NC_035089.1	20673114	.	G	T	.	.	MAF_INRAE=14.167;MAF_USDA=5.882
NC_035089.1	20673165	.	C	T	.	.	MAF_INRAE=21.667;MAF_USDA=10.656
NC_035089.1	20673309	.	G	T	.	.	MAF_USDA=5.0
NC_035089.1	20673313	.	G	A	.	.	MAF_INRAE=31.579;MAF_USDA=35.714
NC_035089.1	20673318	.	A	T	.	.	MAF_INRAE=20.833;MAF_USDA=10.833
NC_035089.1	20673324	.	T	A	.	.	MAF_INRAE=10.127;MAF_USDA=39.286
NC_035089.1	20673344	.	T	C	.	.	MAF_INRAE=10.127;MAF_USDA=38.095
NC_035089.1	20673380	.	T	C	.	.	MAF_INRAE=46.835;MAF_USDA=36.905
NC_035089.1	20673450	.	G	T	.	.	MAF_USDA=8.333
NC_035089.1	20673451	.	A	T	.	.	MAF_INRAE=6.667;MAF_USDA=9.524
NC_035089.1	20673498	.	C	A	.	.	MAF_USDA=1.639
NC_035089.1	20673522	.	C	G	.	.	MAF_INRAE=20.833
NC_035089.1	20673566	.	C	T	.	.	MAF_INRAE=20.886;MAF_USDA=49.412
NC_035089.1	20673614	.	G	A	.	.	MAF_USDA=1.639
NC_035089.1	20673641	.	A	G	.	.	MAF_INRAE=6.667;MAF_USDA=9.412
NC_035089.1	20673698	.	C	A	.	.	MAF_USDA=1.639
NC_035089.1	20673747	.	T	C	.	.	MAF_INRAE=2.5;MAF_USDA=17.059
NC_035089.1	20673798	.	G	A	.	.	MAF_USDA=30.0
NC_035089.1	20673803	.	T	C	.	.	MAF_INRAE=5.263;MAF_USDA=8.824
NC_035089.1	20673813	.	A	T	.	.	MAF_USDA=4.098
NC_035089.1	20673814	.	T	A	.	.	MAF_USDA=4.098
NC_035089.1	20673830	.	C	T	.	.	MAF_USDA=2.459
NC_035089.1	20673837	.	C	T	.	.	MAF_USDA=4.918
NC_035089.1	20673840	.	T	A	.	.	MAF_USDA=9.412
NC_035089.1	20673859	.	G	C	.	.	MAF_USDA=12.5
NC_035089.1	20673871	.	G	A	.	.	MAF_USDA=7.377
NC_035089.1	20674228	.	G	A	.	.	MAF_USDA=47.826
NC_035089.1	20674911	.	A	G	.	.	MAF_USDA=6.557
NC_035089.1	20674935	.	T	C	.	.	MAF_USDA=20.833
NC_035089.1	20675064	.	A	G	.	.	MAF_INRAE=15.823;MAF_USDA=38.824
NC_035089.1	20675099	.	G	C	.	.	MAF_INRAE=7.5
NC_035089.1	20675153	.	G	A	.	.	MAF_INRAE=7.5;MAF_USDA=13.529
NC_035089.1	20675231	.	G	A	.	.	MAF_INRAE=15.789
NC_035089.1	20675394	.	T	C	.	.	MAF_INRAE=28.481;MAF_USDA=43.529
NC_035089.1	20675418	.	G	T	.	.	MAF_INRAE=18.354;MAF_USDA=3.529
NC_035089.1	20675421	.	T	G	.	.	MAF_INRAE=7.5
NC_035089.1	20675424	.	T	C	.	.	MAF_USDA=4.098
NC_035089.1	20675467	.	T	A	.	.	MAF_INRAE=32.911;MAF_USDA=40.588
NC_035089.1	20675490	.	T	G	.	.	MAF_USDA=2.459
NC_035089.1	20675495	.	C	T	.	.	MAF_INRAE=45.57;MAF_USDA=31.176
NC_035089.1	20675537	.	T	G	.	.	MAF_INRAE=14.167;MAF_USDA=2.941
NC_035089.1	20675559	.	A	G	.	.	MAF_INRAE=27.215;MAF_USDA=44.118
NC_035089.1	20675603	.	G	T	.	.	MAF_USDA=2.941
NC_035089.1	20675604	.	C	G	.	.	MAF_USDA=2.941
NC_035089.1	20675685	.	A	G	.	.	MAF_USDA=2.459
NC_035089.1	20675688	.	A	C	.	.	MAF_INRAE=6.667;MAF_USDA=10.588
NC_035089.1	20675801	.	TCAACTGC	TCAACTGT	.	.	MAF_USDA=45.833
NC_035089.1	20675807	.	G	A	.	.	MAF_INRAE=47.368;MAF_USDA=2.459
NC_035089.1	20675808	.	C	T	.	.	MAF_USDA=33.607
NC_035089.1	20675875	.	T	C	.	.	MAF_INRAE=20.833;MAF_USDA=7.377
NC_035089.1	20675880	.	T	C	.	.	MAF_USDA=4.098
NC_035089.1	20675887	.	A	G	.	.	MAF_USDA=4.098
NC_035089.1	20675894	.	A	T	.	.	MAF_INRAE=7.5
NC_035089.1	20675989	.	A	C	.	.	MAF_USDA=1.639
NC_035089.1	20676013	.	C	A	.	.	MAF_USDA=1.639
NC_035089.1	20676022	.	G	T	.	.	MAF_USDA=1.639
NC_035089.1	20676045	.	C	A	.	.	MAF_INRAE=20.833;MAF_USDA=8.197
NC_035089.1	20676049	.	C	T	.	.	MAF_USDA=1.765
NC_035089.1	20676061	.	A	T	.	.	MAF_INRAE=6.667;MAF_USDA=10.0
NC_035089.1	20676144	.	A	T	.	.	MAF_USDA=2.459
NC_035089.1	20676210	.	T	C	.	.	MAF_USDA=1.639
NC_035089.1	20676233	.	C	T	.	.	MAF_USDA=2.459
NC_035089.1	20676260	.	T	C	.	.	MAF_INRAE=17.722;MAF_USDA=16.471
NC_035089.1	20676272	.	A	G	.	.	MAF_INRAE=10.833;MAF_USDA=4.918
NC_035089.1	20676405	.	T	C	.	.	MAF_INRAE=7.5
NC_035089.1	20676461	.	A	C	.	.	MAF_USDA=4.918
NC_035089.1	20676465	.	T	C	.	.	MAF_INRAE=7.5
NC_035089.1	20676466	.	C	T	.	.	MAF_INRAE=36.076;MAF_USDA=50.0
NC_035089.1	20676641	.	C	T	.	.	MAF_INRAE=7.5
NC_035089.1	20676656	.	T	A	.	.	MAF_INRAE=7.5
NC_035089.1	20676657	.	A	G	.	.	MAF_INRAE=7.5;MAF_USDA=4.098
NC_035089.1	20676664	.	C	A	.	.	MAF_INRAE=10.526
NC_035089.1	20676677	.	G	A	.	.	MAF_USDA=2.941
NC_035089.1	20676682	.	G	T	.	.	MAF_USDA=9.016
NC_035089.1	20676688	.	A	G	.	.	MAF_USDA=4.098
NC_035089.1	20676702	.	C	T	.	.	MAF_USDA=4.098
NC_035089.1	20676710	.	G	A	.	.	MAF_USDA=1.639
NC_035089.1	20676711	.	C	T	.	.	MAF_USDA=1.639
NC_035089.1	20676725	.	A	G	.	.	MAF_USDA=1.639
NC_035089.1	20676765	.	G	C	.	.	MAF_USDA=1.639
NC_035089.1	20676803	.	A	T	.	.	MAF_USDA=4.918
NC_035089.1	20676827	.	C	T	.	.	MAF_INRAE=2.5;MAF_USDA=4.918
NC_035089.1	20676890	.	G	A	.	.	MAF_INRAE=16.456;MAF_USDA=7.647
NC_035089.1	20676936	.	T	C	.	.	MAF_INRAE=21.053;MAF_USDA=6.25
NC_035089.1	20676949	.	G	A	.	.	MAF_USDA=4.098
NC_035089.1	20677055	.	A	G	.	.	MAF_INRAE=27.215;MAF_USDA=29.167
NC_035089.1	20677224	.	G	T	.	.	MAF_USDA=10.0
NC_035089.1	20677265	.	G	T	.	.	MAF_USDA=9.412
NC_035089.1	20677335	.	C	A	.	.	MAF_INRAE=3.333;MAF_USDA=1.639
NC_035089.1	20677456	.	A	G	.	.	MAF_USDA=2.459
NC_035089.1	20677529	.	C	T	.	.	MAF_USDA=2.459
NC_035089.1	20677531	.	T	C	.	.	MAF_USDA=2.459
NC_035089.1	20677538	.	A	C	.	.	MAF_INRAE=6.667;MAF_USDA=11.176
NC_035089.1	20677549	.	G	A	.	.	MAF_INRAE=47.368
NC_035089.1	20677555	.	T	C	.	.	MAF_INRAE=10.833
NC_035089.1	20677590	.	G	T	.	.	MAF_INRAE=10.833;MAF_USDA=2.083
NC_035089.1	20677608	.	C	A	.	.	MAF_INRAE=36.842;MAF_USDA=15.294
NC_035089.1	20677642	.	T	A	.	.	MAF_INRAE=10.833;MAF_USDA=2.941
NC_035089.1	20677699	.	A	C	.	.	MAF_INRAE=10.833;MAF_USDA=2.941
NC_035089.1	20677763	.	C	T	.	.	MAF_USDA=2.459
NC_035089.1	20677821	.	T	C	.	.	MAF_INRAE=17.089;MAF_USDA=35.882
NC_035089.1	20677849	.	C	A	.	.	MAF_INRAE=21.053;MAF_USDA=6.25
NC_035089.1	20677877	.	A	T	.	.	MAF_USDA=8.333
NC_035089.1	20677944	.	G	A	.	.	MAF_INRAE=8.333;MAF_USDA=1.176
NC_035089.1	20677991	.	T	C	.	.	MAF_INRAE=37.342;MAF_USDA=34.524
NC_035089.1	20678027	.	G	A	.	.	MAF_INRAE=37.975;MAF_USDA=10.0
NC_035089.1	20678028	.	C	A	.	.	MAF_INRAE=45.833;MAF_USDA=38.824
NC_035089.1	20678029	.	G	A	.	.	MAF_INRAE=33.333;MAF_USDA=9.412
NC_035089.1	20678070	.	C	G	.	.	MAF_USDA=1.639
NC_035089.1	20678088	.	G	T	.	.	MAF_INRAE=20.0;MAF_USDA=8.197
NC_035089.1	20678188	.	G	A	.	.	MAF_INRAE=37.342;MAF_USDA=9.412
NC_035089.1	20678216	.	T	A	.	.	MAF_USDA=8.824
NC_035089.1	20678434	.	G	T	.	.	MAF_INRAE=34.167;MAF_USDA=10.417
NC_035089.1	20678466	.	G	A	.	.	MAF_USDA=10.417
NC_035089.1	20678502	.	G	T	.	.	MAF_USDA=1.176
NC_035089.1	20678509	.	C	T	.	.	MAF_USDA=1.176
NC_035089.1	20678531	.	C	T	.	.	MAF_INRAE=37.342;MAF_USDA=34.118
NC_035089.1	20678607	.	C	T	.	.	MAF_INRAE=37.342;MAF_USDA=35.294
NC_035089.1	20678643	.	T	G	.	.	MAF_INRAE=10.833;MAF_USDA=2.941
NC_035089.1	20678723	.	C	G	.	.	MAF_INRAE=10.833;MAF_USDA=2.941
NC_035089.1	20678791	.	T	G	.	.	MAF_INRAE=36.842;MAF_USDA=33.529
NC_035089.1	20678818	.	G	A	.	.	MAF_INRAE=10.0;MAF_USDA=9.412
NC_035089.1	20678830	.	C	T	.	.	MAF_INRAE=19.167;MAF_USDA=12.941
NC_035089.1	20678840	.	A	G	.	.	MAF_USDA=3.279
NC_035089.1	20678871	.	T	A	.	.	MAF_INRAE=48.101;MAF_USDA=27.059
NC_035089.1	20678962	.	A	G	.	.	MAF_INRAE=10.833;MAF_USDA=2.941
NC_035089.1	20678971	.	T	A	.	.	MAF_INRAE=15.789
NC_035089.1	20678972	.	A	T	.	.	MAF_USDA=10.714
NC_035089.1	20678977	.	A	T	.	.	MAF_USDA=5.0
NC_035089.1	20678982	.	T	G	.	.	MAF_USDA=26.471
NC_035089.1	20679014	.	A	C	.	.	MAF_USDA=2.459
NC_035089.1	20679015	.	C	A	.	.	MAF_USDA=2.459
NC_035089.1	20679016	.	C	A	.	.	MAF_USDA=2.459
NC_035089.1	20679021	.	A	G	.	.	MAF_USDA=2.459
NC_035089.1	20679023	.	A	T	.	.	MAF_USDA=2.459
NC_035089.1	20679025	.	C	T	.	.	MAF_USDA=2.459
NC_035089.1	20679030	.	T	G	.	.	MAF_USDA=2.459
NC_035089.1	20679031	.	T	G	.	.	MAF_USDA=2.459
NC_035089.1	20679032	.	G	T	.	.	MAF_USDA=2.459
NC_035089.1	20679115	.	T	C	.	.	MAF_USDA=2.459
NC_035089.1	20679165	.	G	A	.	.	MAF_INRAE=43.038;MAF_USDA=42.353
NC_035089.1	20679198	.	G	A	.	.	MAF_USDA=8.824
NC_035089.1	20679201	.	C	G	.	.	MAF_INRAE=37.342;MAF_USDA=34.118
NC_035089.1	20679208	.	A	G	.	.	MAF_USDA=1.639
NC_035089.1	20679213	.	A	C	.	.	MAF_INRAE=10.833;MAF_USDA=2.941
NC_035089.1	20679252	.	C	A	.	.	MAF_USDA=1.639
NC_035089.1	20679271	.	A	G	.	.	MAF_INRAE=15.789
NC_035089.1	20679299	.	A	T	.	.	MAF_USDA=1.639
NC_035089.1	20679327	.	G	A	.	.	MAF_USDA=6.25
NC_035089.1	20679328	.	A	G	.	.	MAF_USDA=8.333
NC_035089.1	20679345	.	C	T	.	.	MAF_USDA=1.639
NC_035089.1	20679358	.	G	A	.	.	MAF_INRAE=10.833
NC_035089.1	20679366	.	T	C	.	.	MAF_USDA=3.279
NC_035089.1	20679370	.	A	G	.	.	MAF_USDA=3.279
NC_035089.1	20679372	.	T	G	.	.	MAF_USDA=3.279
NC_035089.1	20679412	.	G	A	.	.	MAF_USDA=2.459
NC_035089.1	20679429	.	C	A	.	.	MAF_USDA=1.639
NC_035089.1	20679489	.	C	T	.	.	MAF_USDA=7.059
NC_035089.1	20679557	.	G	T	.	.	MAF_INRAE=21.053;MAF_USDA=15.294
NC_035089.1	20679609	.	T	G	.	.	MAF_INRAE=9.167;MAF_USDA=37.5
NC_035089.1	20679669	.	T	G	.	.	MAF_INRAE=45.57;MAF_USDA=33.333
NC_035089.1	20679682	.	C	A	.	.	MAF_USDA=3.279
NC_035089.1	20679724	.	T	C	.	.	MAF_INRAE=21.053;MAF_USDA=15.294
NC_035089.1	20679728	.	T	G	.	.	MAF_USDA=1.639
NC_035089.1	20679761	.	A	T	.	.	MAF_INRAE=44.937;MAF_USDA=26.471
NC_035089.1	20679935	.	A	G	.	.	MAF_USDA=10.656
NC_035089.1	20679963	.	G	A	.	.	MAF_USDA=2.941
NC_035089.1	20679970	.	A	T	.	.	MAF_USDA=1.639
NC_035089.1	20680026	.	G	T	.	.	MAF_USDA=10.656
NC_035089.1	20680080	.	G	A	.	.	MAF_USDA=2.459
NC_035089.1	20680145	.	G	T	.	.	MAF_INRAE=45.57;MAF_USDA=31.765
NC_035089.1	20680205	.	G	A	.	.	MAF_USDA=1.639
NC_035089.1	20680249	.	G	T	.	.	MAF_INRAE=35.443;MAF_USDA=24.118
NC_035089.1	20680301	.	C	T	.	.	MAF_USDA=2.353
NC_035089.1	20680369	.	C	T	.	.	MAF_USDA=8.824
NC_035089.1	20680380	.	T	A	.	.	MAF_USDA=5.294
NC_035089.1	20680392	.	A	G	.	.	MAF_USDA=1.639
NC_035089.1	20680417	.	G	A	.	.	MAF_INRAE=8.861;MAF_USDA=10.0
NC_035089.1	20680418	.	T	C	.	.	MAF_USDA=1.639
NC_035089.1	20680479	.	T	C	.	.	MAF_INRAE=21.053;MAF_USDA=33.529
NC_035089.1	20680544	.	C	T	.	.	MAF_INRAE=6.329;MAF_USDA=1.639
NC_035089.1	20680576	.	G	A	.	.	MAF_INRAE=9.167;MAF_USDA=18.235
NC_035089.1	20680591	.	T	G	.	.	MAF_INRAE=10.833;MAF_USDA=3.529
NC_035089.1	20680592	.	G	T	.	.	MAF_INRAE=3.333;MAF_USDA=1.639
NC_035089.1	20680620	.	G	A	.	.	MAF_INRAE=5.696
NC_035089.1	20680628	.	A	C	.	.	MAF_INRAE=8.861;MAF_USDA=10.0
NC_035089.1	20680656	.	C	T	.	.	MAF_INRAE=9.167;MAF_USDA=18.824
NC_035089.1	20680728	.	A	G	.	.	MAF_INRAE=2.5;MAF_USDA=17.059
NC_035089.1	20680743	.	A	T	.	.	MAF_INRAE=21.053;MAF_USDA=6.25
NC_035089.1	20680818	.	A	T	.	.	MAF_USDA=1.639
NC_035089.1	20680821	.	C	A	.	.	MAF_USDA=2.459
NC_035089.1	20680829	.	G	T	.	.	MAF_INRAE=9.167;MAF_USDA=18.235
NC_035089.1	20680845	.	G	T	.	.	MAF_INRAE=9.167;MAF_USDA=18.235
NC_035089.1	20680848	.	C	T	.	.	MAF_USDA=4.118
NC_035089.1	20681008	.	A	G	.	.	MAF_USDA=6.471
NC_035089.1	20681014	.	G	A	.	.	MAF_INRAE=8.861;MAF_USDA=11.765
NC_035089.1	20681117	.	G	A	.	.	MAF_USDA=2.459
NC_035089.1	20681147	.	A	G	.	.	MAF_INRAE=9.167;MAF_USDA=17.647
NC_035089.1	20681260	.	A	T	.	.	MAF_USDA=3.279
NC_035089.1	20681392	.	T	G	.	.	MAF_USDA=7.647
NC_035089.1	20681409	.	A	T	.	.	MAF_USDA=5.294
NC_035089.1	20681446	.	G	A	.	.	MAF_INRAE=5.263;MAF_USDA=1.639
NC_035089.1	20681454	.	C	A	.	.	MAF_USDA=4.098
NC_035089.1	20681458	.	C	T	.	.	MAF_INRAE=47.368;MAF_USDA=15.294
NC_035089.1	20681491	.	G	T	.	.	MAF_INRAE=21.053;MAF_USDA=33.529
NC_035089.1	20681664	.	C	T	.	.	MAF_USDA=17.647
NC_035089.1	20681706	.	T	C	.	.	MAF_USDA=1.639
NC_035089.1	20681732	.	T	G	.	.	MAF_USDA=8.197
NC_035089.1	20681734	.	C	T	.	.	MAF_USDA=5.738
NC_035089.1	20681917	.	T	C	.	.	MAF_USDA=9.412
NC_035089.1	20681967	.	C	A	.	.	MAF_USDA=1.639
NC_035089.1	20681968	.	T	C	.	.	MAF_USDA=45.294
NC_035089.1	20681989	.	T	A	.	.	MAF_USDA=48.235
NC_035089.1	20681993	.	G	A	.	.	MAF_USDA=48.235
NC_035089.1	20682010	.	A	C	.	.	MAF_USDA=34.118
NC_035089.1	20682062	.	T	C	.	.	MAF_USDA=18.75
NC_035089.1	20682064	.	A	T	.	.	MAF_INRAE=5.833;MAF_USDA=18.75
NC_035089.1	20682105	.	C	A	.	.	MAF_INRAE=15.789;MAF_USDA=10.0
NC_035089.1	20682106	.	A	T	.	.	MAF_USDA=10.0
NC_035089.1	20682113	.	T	A	.	.	MAF_USDA=2.459
NC_035089.1	20682130	.	T	C	.	.	MAF_INRAE=8.333;MAF_USDA=1.176
NC_035089.1	20682151	.	C	G	.	.	MAF_USDA=1.639
NC_035089.1	20682199	.	A	G	.	.	MAF_USDA=2.941
NC_035089.1	20682232	.	C	T	.	.	MAF_INRAE=8.861;MAF_USDA=10.0
NC_035089.1	20682295	.	C	T	.	.	MAF_USDA=6.471
NC_035089.1	20682405	.	A	G	.	.	MAF_USDA=1.639
NC_035089.1	20682423	.	C	A	.	.	MAF_INRAE=8.861;MAF_USDA=16.471
NC_035089.1	20682472	.	T	A	.	.	MAF_USDA=5.738
NC_035089.1	20682493	.	C	T	.	.	MAF_INRAE=34.81;MAF_USDA=27.059
NC_035089.1	20682514	.	A	G	.	.	MAF_INRAE=21.053;MAF_USDA=33.529
NC_035089.1	20682515	.	T	G	.	.	MAF_USDA=1.765
NC_035089.1	20682567	.	C	A	.	.	MAF_USDA=1.639
NC_035089.1	20682569	.	G	A	.	.	MAF_USDA=1.639
NC_035089.1	20682597	.	A	T	.	.	MAF_INRAE=21.053;MAF_USDA=6.25
NC_035089.1	20682621	.	T	A	.	.	MAF_USDA=5.738
NC_035089.1	20682654	.	G	T	.	.	MAF_INRAE=22.152;MAF_USDA=44.118
NC_035089.1	20682675	.	G	A	.	.	MAF_USDA=2.459
NC_035089.1	20682779	.	T	G	.	.	MAF_INRAE=3.333
NC_035089.1	20682790	.	A	C	.	.	MAF_INRAE=17.089;MAF_USDA=19.412
NC_035089.1	20682861	.	T	C	.	.	MAF_INRAE=22.785;MAF_USDA=41.667
NC_035089.1	20682900	.	C	A	.	.	MAF_INRAE=47.468;MAF_USDA=14.118
NC_035089.1	20682971	.	T	A	.	.	MAF_USDA=1.639
NC_035089.1	20682980	.	G	A	.	.	MAF_INRAE=12.658;MAF_USDA=4.706
NC_035089.1	20683033	.	C	T	.	.	MAF_INRAE=22.785;MAF_USDA=47.059
NC_035089.1	20683142	.	G	C	.	.	MAF_INRAE=21.053;MAF_USDA=34.706
NC_035089.1	20683144	.	C	A	.	.	MAF_USDA=34.118
NC_035089.1	20683148	.	A	C	.	.	MAF_USDA=33.529
NC_035089.1	20683149	.	G	A	.	.	MAF_USDA=34.706
NC_035089.1	20683283	.	C	T	.	.	MAF_INRAE=8.861;MAF_USDA=10.0
NC_035089.1	20683326	.	G	A	.	.	MAF_INRAE=21.053;MAF_USDA=34.118
NC_035089.1	20683329	.	T	G	.	.	MAF_INRAE=10.833;MAF_USDA=37.059
NC_035089.1	20683452	.	G	T	.	.	MAF_INRAE=13.924;MAF_USDA=36.471
NC_035089.1	20683457	.	A	G	.	.	MAF_INRAE=13.291;MAF_USDA=35.294
NC_035089.1	20683508	.	T	G	.	.	MAF_INRAE=11.392;MAF_USDA=33.929
NC_035089.1	20683616	.	C	T	.	.	MAF_USDA=3.279
NC_035089.1	20683637	.	A	G	.	.	MAF_INRAE=10.833;MAF_USDA=3.279
NC_035089.1	20683675	.	G	C	.	.	MAF_USDA=1.639
NC_035089.1	20683802	.	A	T	.	.	MAF_INRAE=3.333
NC_035089.1	20683803	.	T	A	.	.	MAF_INRAE=3.333
NC_035089.1	20683863	.	G	C	.	.	MAF_USDA=3.279
NC_035089.1	20684104	.	G	A	.	.	MAF_INRAE=10.833
NC_035089.1	20684107	.	C	T	.	.	MAF_USDA=4.918
NC_035089.1	20684120	.	T	A	.	.	MAF_INRAE=21.053;MAF_USDA=39.344
NC_035089.1	20684241	.	A	G	.	.	MAF_INRAE=15.823;MAF_USDA=43.529
NC_035089.1	20684501	.	C	G	.	.	MAF_INRAE=8.333
NC_035089.1	20684504	.	T	G	.	.	MAF_USDA=1.639
NC_035089.1	20684512	.	T	C	.	.	MAF_INRAE=10.0;MAF_USDA=42.353
NC_035089.1	20684540	.	C	A	.	.	MAF_INRAE=10.526;MAF_USDA=8.333
NC_035089.1	20684557	.	A	T	.	.	MAF_INRAE=10.833;MAF_USDA=2.941
NC_035089.1	20684607	.	A	T	.	.	MAF_USDA=1.639
NC_035089.1	20684611	.	G	A	.	.	MAF_USDA=1.639
NC_035089.1	20684649	.	A	G	.	.	MAF_USDA=6.25
NC_035089.1	20684696	.	C	T	.	.	MAF_INRAE=24.051;MAF_USDA=5.882
NC_035089.1	20684717	.	C	T	.	.	MAF_INRAE=45.57;MAF_USDA=31.25
NC_035089.1	20684723	.	G	A	.	.	MAF_INRAE=10.833;MAF_USDA=2.083
NC_035089.1	20684794	.	C	T	.	.	MAF_INRAE=9.167;MAF_USDA=22.619
NC_035089.1	20684831	.	G	C	.	.	MAF_INRAE=15.19;MAF_USDA=31.176
NC_035089.1	20684840	.	G	C	.	.	MAF_USDA=2.459
NC_035089.1	20684871	.	G	T	.	.	MAF_INRAE=24.684;MAF_USDA=8.333
NC_035089.1	20684985	.	C	A	.	.	MAF_USDA=10.417
NC_035089.1	20685167	.	G	A	.	.	MAF_INRAE=21.053;MAF_USDA=6.25
NC_035089.1	20685168	.	A	G	.	.	MAF_USDA=1.639
NC_035089.1	20685216	.	T	C	.	.	MAF_INRAE=20.833;MAF_USDA=8.197
NC_035089.1	20685223	.	A	T	.	.	MAF_INRAE=21.053;MAF_USDA=6.25
NC_035089.1	20685228	.	G	T	.	.	MAF_INRAE=3.333
NC_035089.1	20685243	.	C	T	.	.	MAF_USDA=2.459
NC_035089.1	20685255	.	G	C	.	.	MAF_INRAE=21.667;MAF_USDA=5.932
NC_035089.1	20685258	.	G	T	.	.	MAF_INRAE=15.789
NC_035089.1	20685334	.	T	C	.	.	MAF_USDA=3.279
NC_035089.1	20685344	.	A	T	.	.	MAF_USDA=2.459
NC_035089.1	20685374	.	C	T	.	.	MAF_USDA=1.639
NC_035089.1	20685508	.	C	A	.	.	MAF_USDA=6.25
NC_035089.1	20685555	.	G	T	.	.	MAF_USDA=37.5
NC_035089.1	20686435	.	C	A	.	.	MAF_USDA=6.25
NC_035089.1	20686440	.	T	G	.	.	MAF_USDA=25.294
NC_035089.1	20686452	.	G	A	.	.	MAF_USDA=4.167
NC_035089.1	20686472	.	T	G	.	.	MAF_USDA=1.639
NC_035089.1	20686508	.	C	T	.	.	MAF_USDA=25.294
NC_035089.1	20686553	.	G	T	.	.	MAF_INRAE=24.051;MAF_USDA=4.118
NC_035089.1	20686604	.	C	A	.	.	MAF_INRAE=18.354;MAF_USDA=44.118
NC_035089.1	20686614	.	A	C	.	.	MAF_INRAE=16.456;MAF_USDA=28.824
NC_035089.1	20686768	.	A	C	.	.	MAF_INRAE=32.911;MAF_USDA=21.765
NC_035089.1	20686885	.	G	A	.	.	MAF_USDA=4.918
NC_035089.1	20686909	.	G	A	.	.	MAF_INRAE=5.696
NC_035089.1	20686955	.	A	C	.	.	MAF_INRAE=21.053;MAF_USDA=2.353
NC_035089.1	20686967	.	C	G	.	.	MAF_INRAE=27.848;MAF_USDA=5.882
NC_035089.1	20686979	.	T	C	.	.	MAF_INRAE=30.833;MAF_USDA=27.059
NC_035089.1	20686992	.	T	G	.	.	MAF_INRAE=14.167;MAF_USDA=2.941
NC_035089.1	20686997	.	C	A	.	.	MAF_INRAE=16.667;MAF_USDA=23.529
NC_035089.1	20687076	.	T	G	.	.	MAF_INRAE=21.053;MAF_USDA=27.059
NC_035089.1	20687156	.	G	A	.	.	MAF_USDA=3.279
NC_035089.1	20687201	.	C	T	.	.	MAF_USDA=6.667
NC_035089.1	20687223	.	A	G	.	.	MAF_USDA=25.294
NC_035089.1	20687225	.	A	T	.	.	MAF_USDA=25.882
NC_035089.1	20687232	.	T	A	.	.	MAF_INRAE=21.053;MAF_USDA=37.647
NC_035089.1	20687233	.	A	G	.	.	MAF_INRAE=14.167
NC_035089.1	20687241	.	A	T	.	.	MAF_INRAE=14.167
NC_035089.1	20687311	.	T	G	.	.	MAF_USDA=1.639
NC_035089.1	20687362	.	C	T	.	.	MAF_INRAE=10.526
NC_035089.1	20687370	.	G	A	.	.	MAF_INRAE=14.167
NC_035089.1	20687372	.	C	T	.	.	MAF_INRAE=37.342;MAF_USDA=29.412
NC_035089.1	20687413	.	G	C	.	.	MAF_USDA=1.639
NC_035089.1	20687425	.	A	C	.	.	MAF_USDA=4.167
NC_035089.1	20687428	.	G	C	.	.	MAF_USDA=3.279
NC_035089.1	20687447	.	G	T	.	.	MAF_USDA=23.529
NC_035089.1	20687629	.	C	T	.	.	MAF_USDA=4.098
NC_035089.1	20687701	.	C	A	.	.	MAF_USDA=1.639
NC_035089.1	20687723	.	A	T	.	.	MAF_INRAE=14.167;MAF_USDA=2.941
NC_035089.1	20687731	.	T	C	.	.	MAF_INRAE=10.526;MAF_USDA=7.377
NC_035089.1	20687785	.	C	T	.	.	MAF_INRAE=24.051;MAF_USDA=6.471
NC_035089.1	20687788	.	C	A	.	.	MAF_INRAE=21.667;MAF_USDA=6.471
NC_035089.1	20687812	.	T	G	.	.	MAF_USDA=7.059
NC_035089.1	20687813	.	A	T	.	.	MAF_USDA=7.059
NC_035089.1	20687860	.	A	T	.	.	MAF_USDA=4.098
NC_035089.1	20687902	.	A	C	.	.	MAF_INRAE=21.053;MAF_USDA=5.882
NC_035089.1	20687937	.	G	C	.	.	MAF_INRAE=10.526;MAF_USDA=6.557
NC_035089.1	20687994	.	C	T	.	.	MAF_INRAE=15.789;MAF_USDA=8.235
NC_035089.1	20688011	.	A	G	.	.	MAF_USDA=1.639
NC_035089.1	20688016	.	C	T	.	.	MAF_INRAE=13.924;MAF_USDA=8.235
NC_035089.1	20688098	.	A	G	.	.	MAF_INRAE=17.5;MAF_USDA=27.647
NC_035089.1	20688113	.	A	T	.	.	MAF_INRAE=31.667;MAF_USDA=31.176
NC_035089.1	20688135	.	C	T	.	.	MAF_USDA=5.738
NC_035089.1	20688147	.	T	C	.	.	MAF_INRAE=18.987;MAF_USDA=14.754
NC_035089.1	20688166	.	A	G	.	.	MAF_USDA=4.098
NC_035089.1	20688178	.	A	G	.	.	MAF_USDA=5.882
NC_035089.1	20688182	.	G	A	.	.	MAF_INRAE=15.789;MAF_USDA=4.098
NC_035089.1	20688187	.	G	A	.	.	MAF_USDA=5.882
NC_035089.1	20688188	.	G	C	.	.	MAF_USDA=5.294
NC_035089.1	20688197	.	A	G	.	.	MAF_USDA=3.279
NC_035089.1	20688199	.	G	T	.	.	MAF_INRAE=14.167;MAF_USDA=5.882
NC_035089.1	20688204	.	T	A	.	.	MAF_INRAE=31.579;MAF_USDA=17.059
NC_035089.1	20688221	.	G	A	.	.	MAF_USDA=4.098
NC_035089.1	20688222	.	C	G	.	.	MAF_INRAE=36.842;MAF_USDA=16.471
NC_035089.1	20688238	.	G	T	.	.	MAF_INRAE=14.167;MAF_USDA=2.941
NC_035089.1	20688289	.	G	T	.	.	MAF_INRAE=10.526;MAF_USDA=8.333
NC_035089.1	20688390	.	T	C	.	.	MAF_USDA=1.695
NC_035089.1	20688407	.	A	G	.	.	MAF_USDA=12.048
NC_035089.1	20688411	.	C	T	.	.	MAF_USDA=1.695
NC_035089.1	20688641	.	C	T	.	.	MAF_INRAE=12.658;MAF_USDA=6.548
NC_035089.1	20688642	.	G	A	.	.	MAF_INRAE=24.051;MAF_USDA=4.762
NC_035089.1	20688651	.	T	C	.	.	MAF_INRAE=10.526;MAF_USDA=1.639
NC_035089.1	20688688	.	C	T	.	.	MAF_INRAE=3.333
NC_035089.1	20688689	.	A	T	.	.	MAF_INRAE=13.333;MAF_USDA=2.941
NC_035089.1	20688690	.	G	A	.	.	MAF_INRAE=13.333;MAF_USDA=2.941
NC_035089.1	20688702	.	T	C	.	.	MAF_USDA=2.083
NC_035089.1	20688729	.	C	T	.	.	MAF_USDA=1.639
NC_035089.1	20688736	.	G	T	.	.	MAF_INRAE=10.526;MAF_USDA=17.647
NC_035089.1	20688737	.	G	A	.	.	MAF_INRAE=35.833;MAF_USDA=20.0
NC_035089.1	20688756	.	T	C	.	.	MAF_INRAE=31.579;MAF_USDA=7.059
NC_035089.1	20688808	.	T	C	.	.	MAF_USDA=17.241
NC_035089.1	20688960	.	C	T	.	.	MAF_INRAE=11.392
NC_035089.1	20688997	.	T	C	.	.	MAF_INRAE=6.667
NC_035089.1	20689024	.	T	G	.	.	MAF_USDA=2.459
NC_035089.1	20689041	.	T	C	.	.	MAF_USDA=1.667
NC_035089.1	20689123	.	A	G	.	.	MAF_INRAE=18.987;MAF_USDA=18.824
NC_035089.1	20689166	.	C	A	.	.	MAF_INRAE=10.526
NC_035089.1	20689187	.	T	C	.	.	MAF_INRAE=14.167;MAF_USDA=4.098
NC_035089.1	20689199	.	A	T	.	.	MAF_INRAE=17.722
NC_035089.1	20689279	.	T	G	.	.	MAF_USDA=3.529
NC_035089.1	20689299	.	C	A	.	.	MAF_USDA=2.083
NC_035089.1	20689300	.	C	T	.	.	MAF_USDA=2.083
NC_035089.1	20689317	.	G	T	.	.	MAF_USDA=4.167
NC_035089.1	20689320	.	C	A	.	.	MAF_INRAE=6.667;MAF_USDA=10.0
NC_035089.1	20689349	.	G	A	.	.	MAF_INRAE=12.5;MAF_USDA=4.118
NC_035089.1	20689382	.	G	A	.	.	MAF_INRAE=13.333;MAF_USDA=2.976
NC_035089.1	20689551	.	G	T	.	.	MAF_INRAE=24.051;MAF_USDA=4.118
NC_035089.1	20689631	.	G	T	.	.	MAF_USDA=5.738
NC_035089.1	20689716	.	A	T	.	.	MAF_USDA=8.824
NC_035089.1	20689728	.	G	A	.	.	MAF_INRAE=10.526;MAF_USDA=4.098
NC_035089.1	20689738	.	A	C	.	.	MAF_INRAE=35.833;MAF_USDA=16.471
NC_035089.1	20689782	.	T	A	.	.	MAF_INRAE=32.278;MAF_USDA=47.059
NC_035089.1	20689806	.	G	C	.	.	MAF_INRAE=2.5;MAF_USDA=17.059
NC_035089.1	20690006	.	A	G	.	.	MAF_INRAE=8.333;MAF_USDA=27.059
NC_035089.1	20690020	.	C	T	.	.	MAF_INRAE=12.658;MAF_USDA=7.059
NC_035089.1	20690127	.	T	C	.	.	MAF_INRAE=7.5;MAF_USDA=2.381
NC_035089.1	20690167	.	C	A	.	.	MAF_INRAE=14.167;MAF_USDA=2.941
NC_035089.1	20690190	.	G	T	.	.	MAF_INRAE=24.051;MAF_USDA=4.118
NC_035089.1	20690193	.	T	A	.	.	MAF_INRAE=10.526;MAF_USDA=4.098
NC_035089.1	20690273	.	T	G	.	.	MAF_INRAE=14.167;MAF_USDA=2.083
NC_035089.1	20690289	.	T	A	.	.	MAF_INRAE=15.823
NC_035089.1	20690343	.	T	C	.	.	MAF_INRAE=20.0;MAF_USDA=8.197
NC_035089.1	20690357	.	G	A	.	.	MAF_INRAE=20.833;MAF_USDA=9.836
NC_035089.1	20690404	.	C	T	.	.	MAF_USDA=31.176
NC_035089.1	20690444	.	C	T	.	.	MAF_USDA=9.412
NC_035089.1	20690478	.	G	T	.	.	MAF_USDA=3.279
NC_035089.1	20690492	.	A	T	.	.	MAF_USDA=3.279
NC_035089.1	20690797	.	A	G	.	.	MAF_USDA=2.941
NC_035089.1	20690885	.	T	G	.	.	MAF_USDA=1.639
NC_035089.1	20690987	.	G	A	.	.	MAF_INRAE=8.333
NC_035089.1	20690993	.	C	A	.	.	MAF_INRAE=30.833;MAF_USDA=35.294
NC_035089.1	20691070	.	A	G	.	.	MAF_USDA=39.412
NC_035089.1	20691080	.	C	T	.	.	MAF_INRAE=13.291;MAF_USDA=10.588
NC_035089.1	20691110	.	T	A	.	.	MAF_USDA=1.639
NC_035089.1	20691120	.	C	T	.	.	MAF_USDA=2.459
NC_035089.1	20691171	.	T	A	.	.	MAF_INRAE=34.177;MAF_USDA=44.706
NC_035089.1	20691206	.	T	A	.	.	MAF_INRAE=30.0;MAF_USDA=8.333
NC_035089.1	20691225	.	A	C	.	.	MAF_INRAE=20.833;MAF_USDA=9.836
NC_035089.1	20691301	.	T	G	.	.	MAF_INRAE=15.789;MAF_USDA=2.459
NC_035089.1	20691373	.	G	A	.	.	MAF_USDA=5.738
NC_035089.1	20691426	.	G	A	.	.	MAF_INRAE=45.0;MAF_USDA=43.976
NC_035089.1	20691438	.	A	G	.	.	MAF_USDA=5.085
NC_035089.1	20691461	.	C	T	.	.	MAF_USDA=5.085
NC_035089.1	20691568	.	G	A	.	.	MAF_INRAE=20.0;MAF_USDA=9.322
NC_035089.1	20691571	.	C	T	.	.	MAF_INRAE=14.167;MAF_USDA=3.012
NC_035089.1	20691617	.	C	T	.	.	MAF_INRAE=14.167
NC_035089.1	20691620	.	T	G	.	.	MAF_USDA=5.085
NC_035089.1	20691638	.	A	G	.	.	MAF_INRAE=30.0;MAF_USDA=39.759
NC_035089.1	20691652	.	T	C	.	.	MAF_USDA=1.695
NC_035089.1	20691678	.	A	C	.	.	MAF_USDA=1.639
NC_035089.1	20691681	.	G	T	.	.	MAF_USDA=1.639
NC_035089.1	20691689	.	C	T	.	.	MAF_INRAE=14.167;MAF_USDA=2.941
NC_035089.1	20691692	.	C	T	.	.	MAF_INRAE=10.526;MAF_USDA=1.639
NC_035089.1	20691723	.	G	A	.	.	MAF_INRAE=14.167;MAF_USDA=1.765
NC_035089.1	20691724	.	G	A	.	.	MAF_INRAE=14.167;MAF_USDA=1.765
NC_035089.1	20691765	.	A	G	.	.	MAF_USDA=1.639
NC_035089.1	20691840	.	G	A	.	.	MAF_USDA=1.639
NC_035089.1	20691874	.	C	A	.	.	MAF_INRAE=14.167;MAF_USDA=2.083
NC_035089.1	20691880	.	A	G	.	.	MAF_INRAE=30.0;MAF_USDA=38.235
NC_035089.1	20691893	.	A	T	.	.	MAF_USDA=18.235
NC_035089.1	20691895	.	G	A	.	.	MAF_USDA=1.639
NC_035089.1	20691948	.	G	T	.	.	MAF_USDA=5.738
NC_035089.1	20691988	.	G	C	.	.	MAF_USDA=1.639
NC_035089.1	20691999	.	G	A	.	.	MAF_USDA=1.639
NC_035089.1	20692013	.	C	T	.	.	MAF_USDA=4.918
NC_035089.1	20692027	.	G	A	.	.	MAF_INRAE=3.333
NC_035089.1	20692162	.	T	G	.	.	MAF_USDA=5.882
NC_035089.1	20692209	.	C	T	.	.	MAF_USDA=4.918
NC_035089.1	20692229	.	G	A	.	.	MAF_USDA=4.918
NC_035089.1	20692275	.	G	A	.	.	MAF_INRAE=10.526;MAF_USDA=1.639
NC_035089.1	20692346	.	T	G	.	.	MAF_USDA=7.377
NC_035089.1	20692385	.	T	A	.	.	MAF_INRAE=12.658;MAF_USDA=10.588
NC_035089.1	20692391	.	C	T	.	.	MAF_USDA=4.918
NC_035089.1	20692415	.	C	G	.	.	MAF_INRAE=15.823;MAF_USDA=1.639
NC_035089.1	20692442	.	C	T	.	.	MAF_USDA=2.5
NC_035089.1	20692462	.	T	C	.	.	MAF_USDA=1.639
NC_035089.1	20692467	.	G	A	.	.	MAF_INRAE=21.053;MAF_USDA=3.529
NC_035089.1	20692547	.	A	G	.	.	MAF_INRAE=38.608;MAF_USDA=49.412
NC_035089.1	20692551	.	G	A	.	.	MAF_USDA=2.941
NC_035089.1	20692556	.	C	T	.	.	MAF_USDA=5.882
NC_035089.1	20692567	.	G	A	.	.	MAF_USDA=2.459
NC_035089.1	20692579	.	T	A	.	.	MAF_INRAE=23.333;MAF_USDA=30.0
NC_035089.1	20692589	.	C	A	.	.	MAF_INRAE=9.167;MAF_USDA=18.235
NC_035089.1	20692599	.	C	T	.	.	MAF_INRAE=24.051;MAF_USDA=5.294
NC_035089.1	20692620	.	G	A	.	.	MAF_INRAE=15.789;MAF_USDA=2.459
NC_035089.1	20692630	.	A	G	.	.	MAF_USDA=1.639
NC_035089.1	20692660	.	T	G	.	.	MAF_USDA=1.639
NC_035089.1	20692698	.	T	G	.	.	MAF_USDA=2.459
NC_035089.1	20692711	.	C	T	.	.	MAF_INRAE=14.167;MAF_USDA=2.941
NC_035089.1	20692714	.	G	A	.	.	MAF_INRAE=14.167;MAF_USDA=2.941
NC_035089.1	20692735	.	C	G	.	.	MAF_USDA=3.279
NC_035089.1	20692767	.	C	A	.	.	MAF_USDA=6.557
NC_035089.1	20692778	.	C	T	.	.	MAF_INRAE=21.667;MAF_USDA=16.393
NC_035089.1	20692830	.	C	A	.	.	MAF_INRAE=21.053;MAF_USDA=3.529
NC_035089.1	20692845	.	T	C	.	.	MAF_USDA=4.098
NC_035089.1	20692854	.	G	A	.	.	MAF_INRAE=22.5;MAF_USDA=16.393
NC_035089.1	20692869	.	G	A	.	.	MAF_INRAE=39.873;MAF_USDA=16.667
NC_035089.1	20692897	.	A	G	.	.	MAF_USDA=8.235
NC_035089.1	20692911	.	A	T	.	.	MAF_INRAE=8.333;MAF_USDA=27.059
NC_035089.1	20692915	.	C	T	.	.	MAF_USDA=1.639
NC_035089.1	20693011	.	G	T	.	.	MAF_INRAE=21.053;MAF_USDA=3.529
NC_035089.1	20693035	.	G	T	.	.	MAF_USDA=15.882
NC_035089.1	20693047	.	C	G	.	.	MAF_USDA=4.918
NC_035089.1	20693065	.	G	C	.	.	MAF_USDA=7.377
NC_035089.1	20693156	.	A	G	.	.	MAF_USDA=4.237
NC_035089.1	20693178	.	T	C	.	.	MAF_USDA=30.488
NC_035089.1	20693850	.	A	T	.	.	MAF_USDA=30.12
NC_035089.1	20693906	.	G	A	.	.	MAF_INRAE=21.667;MAF_USDA=10.656
NC_035089.1	20693922	.	C	T	.	.	MAF_USDA=3.529
NC_035089.1	20694019	.	G	A	.	.	MAF_USDA=2.941
NC_035089.1	20694117	.	T	A	.	.	MAF_INRAE=30.38;MAF_USDA=27.059
NC_035089.1	20694137	.	C	A	.	.	MAF_USDA=1.639
NC_035089.1	20694176	.	G	T	.	.	MAF_INRAE=45.0;MAF_USDA=40.588
NC_035089.1	20694234	.	T	G	.	.	MAF_USDA=1.639
NC_035089.1	20694239	.	A	T	.	.	MAF_INRAE=32.5;MAF_USDA=39.583
NC_035089.1	20694245	.	C	T	.	.	MAF_USDA=7.377
NC_035089.1	20694377	.	A	T	.	.	MAF_USDA=1.639
NC_035089.1	20694420	.	G	T	.	.	MAF_USDA=1.176
NC_035089.1	20694530	.	C	A	.	.	MAF_INRAE=12.658;MAF_USDA=10.417
NC_035089.1	20694552	.	A	G	.	.	MAF_USDA=4.918
NC_035089.1	20694615	.	C	T	.	.	MAF_USDA=1.639
NC_035089.1	20694629	.	G	A	.	.	MAF_USDA=1.639
NC_035089.1	20694706	.	A	C	.	.	MAF_INRAE=9.167;MAF_USDA=13.529
NC_035089.1	20694722	.	A	T	.	.	MAF_INRAE=36.709;MAF_USDA=37.647
NC_035089.1	20694910	.	A	C	.	.	MAF_INRAE=7.5;MAF_USDA=3.529
NC_035089.1	20694962	.	T	A	.	.	MAF_USDA=2.459
NC_035089.1	20694995	.	G	C	.	.	MAF_INRAE=37.975;MAF_USDA=35.294
NC_035089.1	20695005	.	C	T	.	.	MAF_USDA=10.656
NC_035089.1	20695030	.	T	C	.	.	MAF_USDA=8.824
NC_035089.1	20695082	.	G	T	.	.	MAF_INRAE=21.053;MAF_USDA=2.941
NC_035089.1	20695133	.	A	T	.	.	MAF_INRAE=28.481;MAF_USDA=41.765
NC_035089.1	20695134	.	A	T	.	.	MAF_INRAE=30.833;MAF_USDA=41.765
NC_035089.1	20695175	.	C	A	.	.	MAF_USDA=2.459
NC_035089.1	20695216	.	T	G	.	.	MAF_USDA=4.098
NC_035089.1	20695234	.	A	T	.	.	MAF_INRAE=20.886;MAF_USDA=20.0
NC_035089.1	20695287	.	C	T	.	.	MAF_INRAE=5.833;MAF_USDA=6.471
NC_035089.1	20695288	.	G	A	.	.	MAF_USDA=4.098
NC_035089.1	20695297	.	T	G	.	.	MAF_INRAE=21.053;MAF_USDA=6.25
NC_035089.1	20695348	.	G	A	.	.	MAF_USDA=2.941
NC_035089.1	20695448	.	G	A	.	.	MAF_USDA=3.279
NC_035089.1	20695469	.	C	A	.	.	MAF_INRAE=20.833;MAF_USDA=8.197
NC_035089.1	20695501	.	A	G	.	.	MAF_USDA=2.083
NC_035089.1	20695580	.	C	T	.	.	MAF_INRAE=8.861;MAF_USDA=29.412
NC_035089.1	20695585	.	C	T	.	.	MAF_INRAE=15.823
NC_035089.1	20695699	.	A	G	.	.	MAF_INRAE=10.526;MAF_USDA=1.639
NC_035089.1	20695738	.	T	G	.	.	MAF_USDA=5.738
NC_035089.1	20695791	.	A	C	.	.	MAF_INRAE=30.38;MAF_USDA=21.429
NC_035089.1	20695832	.	A	T	.	.	MAF_USDA=1.639
NC_035089.1	20695833	.	T	A	.	.	MAF_USDA=4.167
NC_035089.1	20695835	.	G	T	.	.	MAF_USDA=3.529
NC_035089.1	20695852	.	C	T	.	.	MAF_USDA=4.167
NC_035089.1	20695913	.	G	A	.	.	MAF_INRAE=6.667;MAF_USDA=8.824
NC_035089.1	20695934	.	A	C	.	.	MAF_USDA=1.639
NC_035089.1	20695945	.	T	G	.	.	MAF_INRAE=21.053;MAF_USDA=25.41
NC_035089.1	20695965	.	T	C	.	.	MAF_INRAE=15.823;MAF_USDA=2.459
NC_035089.1	20696006	.	C	T	.	.	MAF_INRAE=15.789;MAF_USDA=4.706
NC_035089.1	20696039	.	A	G	.	.	MAF_INRAE=8.861;MAF_USDA=40.0
NC_035089.1	20696084	.	C	T	.	.	MAF_INRAE=47.368;MAF_USDA=33.529
NC_035089.1	20696102	.	G	A	.	.	MAF_USDA=1.639
NC_035089.1	20696105	.	C	A	.	.	MAF_USDA=1.639
NC_035089.1	20696107	.	C	T	.	.	MAF_USDA=4.167
NC_035089.1	20696143	.	C	T	.	.	MAF_USDA=7.738
NC_035089.1	20696149	.	A	G	.	.	MAF_INRAE=40.506;MAF_USDA=33.929
NC_035089.1	20696160	.	T	C	.	.	MAF_INRAE=21.053;MAF_USDA=33.929
NC_035089.1	20696247	.	C	G	.	.	MAF_INRAE=43.038;MAF_USDA=38.69
NC_035089.1	20696275	.	C	T	.	.	MAF_USDA=3.333
NC_035089.1	20696289	.	G	A	.	.	MAF_USDA=4.167
NC_035089.1	20696311	.	T	C	.	.	MAF_USDA=7.5
NC_035089.1	20696327	.	C	T	.	.	MAF_USDA=10.714
NC_035089.1	20696332	.	G	A	.	.	MAF_USDA=10.119
NC_035089.1	20696339	.	C	G	.	.	MAF_USDA=9.524
NC_035089.1	20696345	.	C	T	.	.	MAF_USDA=10.119
NC_035089.1	20696348	.	A	T	.	.	MAF_USDA=8.929
NC_035089.1	20696355	.	C	T	.	.	MAF_USDA=9.524
NC_035089.1	20696363	.	C	A	.	.	MAF_USDA=10.119
NC_035089.1	20696367	.	A	G	.	.	MAF_INRAE=31.579;MAF_USDA=32.143
NC_035089.1	20696368	.	A	T	.	.	MAF_USDA=9.524
NC_035089.1	20696377	.	G	T	.	.	MAF_USDA=3.333
NC_035089.1	20696382	.	A	G	.	.	MAF_USDA=7.627
NC_035089.1	20696392	.	C	T	.	.	MAF_USDA=9.524
NC_035089.1	20696393	.	C	A	.	.	MAF_USDA=2.5
NC_035089.1	20696401	.	G	A	.	.	MAF_USDA=9.036
NC_035089.1	20696421	.	G	A	.	.	MAF_USDA=3.39
NC_035089.1	20696466	.	G	T	.	.	MAF_INRAE=31.579;MAF_USDA=30.357
NC_035089.1	20696479	.	C	T	.	.	MAF_USDA=6.557
NC_035089.1	20696481	.	C	T	.	.	MAF_USDA=2.459
NC_035089.1	20696488	.	C	G	.	.	MAF_USDA=2.459
NC_035089.1	20696571	.	C	G	.	.	MAF_USDA=1.639
NC_035089.1	20696620	.	G	A	.	.	MAF_USDA=4.098
NC_035089.1	20696793	.	A	C	.	.	MAF_USDA=6.557
NC_035089.1	20696802	.	A	G	.	.	MAF_INRAE=30.38;MAF_USDA=25.882
NC_035089.1	20696819	.	C	G	.	.	MAF_USDA=5.738
NC_035089.1	20696830	.	A	T	.	.	MAF_USDA=4.167
NC_035089.1	20696839	.	C	T	.	.	MAF_INRAE=6.667;MAF_USDA=8.929
NC_035089.1	20696879	.	T	C	.	.	MAF_INRAE=18.354;MAF_USDA=21.176
NC_035089.1	20696923	.	C	A	.	.	MAF_USDA=1.639
NC_035089.1	20696958	.	C	T	.	.	MAF_INRAE=8.333;MAF_USDA=3.529
NC_035089.1	20696992	.	C	A	.	.	MAF_USDA=14.583
NC_035089.1	20697011	.	C	T	.	.	MAF_USDA=1.639
NC_035089.1	20697025	.	G	A	.	.	MAF_INRAE=31.579;MAF_USDA=30.0
NC_035089.1	20697087	.	C	T	.	.	MAF_USDA=8.929
NC_035089.1	20697115	.	A	C	.	.	MAF_USDA=14.754
NC_035089.1	20697128	.	T	C	.	.	MAF_USDA=4.706
NC_035089.1	20698379	.	C	A	.	.	MAF_USDA=2.459
NC_035089.1	20698472	.	G	T	.	.	MAF_INRAE=15.833;MAF_USDA=3.529
NC_035089.1	20698483	.	G	A	.	.	MAF_INRAE=20.833;MAF_USDA=9.016
NC_035089.1	20698571	.	C	A	.	.	MAF_INRAE=6.667;MAF_USDA=8.235
NC_035089.1	20698698	.	C	G	.	.	MAF_USDA=5.738
NC_035089.1	20698820	.	G	A	.	.	MAF_USDA=1.667
NC_035089.1	20698914	.	G	A	.	.	MAF_USDA=6.557
NC_035089.1	20698977	.	G	A	.	.	MAF_USDA=2.459
NC_035089.1	20699058	.	G	A	.	.	MAF_INRAE=3.797;MAF_USDA=16.071
NC_035089.1	20699098	.	G	C	.	.	MAF_INRAE=3.797;MAF_USDA=15.882
NC_035089.1	20699324	.	C	T	.	.	MAF_INRAE=5.833;MAF_USDA=5.882
NC_035089.1	20699352	.	T	C	.	.	MAF_INRAE=12.658;MAF_USDA=5.882
NC_035089.1	20699361	.	G	A	.	.	MAF_USDA=1.639
NC_035089.1	20699466	.	A	G	.	.	MAF_USDA=2.459
NC_035089.1	20699504	.	C	T	.	.	MAF_INRAE=21.053;MAF_USDA=22.353
NC_035089.1	20699525	.	C	A	.	.	MAF_USDA=2.459
NC_035089.1	20699724	.	G	A	.	.	MAF_USDA=3.529
NC_035089.1	20699796	.	T	G	.	.	MAF_USDA=10.417
NC_035089.1	20700169	.	G	A	.	.	MAF_INRAE=24.684;MAF_USDA=12.353
NC_035089.1	20700205	.	C	T	.	.	MAF_USDA=3.529
NC_035089.1	20700212	.	T	A	.	.	MAF_USDA=4.098
NC_035089.1	20700214	.	A	G	.	.	MAF_USDA=4.098
NC_035089.1	20700238	.	T	A	.	.	MAF_USDA=4.098
NC_035089.1	20700260	.	C	T	.	.	MAF_INRAE=20.0;MAF_USDA=7.377
NC_035089.1	20700393	.	C	A	.	.	MAF_INRAE=21.053;MAF_USDA=1.639
NC_035089.1	20700399	.	T	C	.	.	MAF_USDA=1.639
NC_035089.1	20700549	.	G	T	.	.	MAF_USDA=6.557
NC_035089.1	20700600	.	A	T	.	.	MAF_USDA=6.557
NC_035089.1	20700634	.	A	T	.	.	MAF_USDA=13.095
NC_035089.1	20700637	.	T	A	.	.	MAF_USDA=2.083
NC_035089.1	20703887	.	T	C	.	.	MAF_USDA=1.639
NC_035089.1	20704077	.	G	A	.	.	MAF_INRAE=8.228;MAF_USDA=3.529
NC_035089.1	20704107	.	G	A	.	.	MAF_USDA=14.706
NC_035089.1	20704201	.	G	A	.	.	MAF_USDA=2.459
NC_035089.1	20704254	.	C	T	.	.	MAF_INRAE=8.228;MAF_USDA=3.529
NC_035089.1	20704438	.	T	G	.	.	MAF_INRAE=29.747;MAF_USDA=40.0
NC_035089.1	20704475	.	G	T	.	.	MAF_INRAE=29.747;MAF_USDA=4.918
NC_035089.1	20704609	.	T	C	.	.	MAF_USDA=1.639
NC_035089.1	20704641	.	A	G	.	.	MAF_INRAE=8.228;MAF_USDA=3.529
NC_035089.1	20704694	.	C	T	.	.	MAF_INRAE=8.228;MAF_USDA=4.118
NC_035089.1	20704697	.	C	A	.	.	MAF_INRAE=30.0;MAF_USDA=21.765
NC_035089.1	20704755	.	G	T	.	.	MAF_INRAE=28.333;MAF_USDA=10.417
NC_035089.1	20704793	.	T	A	.	.	MAF_INRAE=10.526
NC_035089.1	20704899	.	C	A	.	.	MAF_USDA=2.459
NC_035089.1	20705040	.	A	C	.	.	MAF_USDA=6.557
NC_035089.1	20705083	.	T	C	.	.	MAF_USDA=6.557
NC_035089.1	20705106	.	T	C	.	.	MAF_INRAE=2.5;MAF_USDA=36.471
NC_035089.1	20705122	.	A	C	.	.	MAF_USDA=4.098
NC_035089.1	20705148	.	C	A	.	.	MAF_INRAE=7.595;MAF_USDA=14.706
NC_035089.1	20705209	.	G	T	.	.	MAF_INRAE=15.823;MAF_USDA=44.118
NC_035089.1	20705235	.	G	A	.	.	MAF_INRAE=2.5;MAF_USDA=17.213
NC_035089.1	20705270	.	G	A	.	.	MAF_USDA=4.098
NC_035089.1	20705271	.	C	T	.	.	MAF_USDA=4.918
NC_035089.1	20705305	.	A	G	.	.	MAF_INRAE=6.962;MAF_USDA=11.176
NC_035089.1	20705513	.	C	T	.	.	MAF_USDA=3.279
NC_035089.1	20705587	.	C	T	.	.	MAF_INRAE=6.667
NC_035089.1	20705612	.	A	G	.	.	MAF_INRAE=2.5;MAF_USDA=17.213
NC_035089.1	20705638	.	T	G	.	.	MAF_INRAE=21.519;MAF_USDA=21.765
NC_035089.1	20705647	.	G	A	.	.	MAF_USDA=14.706
NC_035089.1	20705713	.	G	T	.	.	MAF_INRAE=9.167
NC_035089.1	20705780	.	A	G	.	.	MAF_INRAE=5.063;MAF_USDA=1.639
NC_035089.1	20705832	.	G	A	.	.	MAF_INRAE=10.526;MAF_USDA=1.639
NC_035089.1	20705947	.	G	A	.	.	MAF_USDA=6.25
NC_035089.1	20706758	.	A	C	.	.	MAF_USDA=22.917
NC_035089.1	20706784	.	C	T	.	.	MAF_USDA=49.412
NC_035089.1	20706814	.	G	A	.	.	MAF_USDA=44.118
NC_035089.1	20706831	.	C	T	.	.	MAF_USDA=3.279
NC_035089.1	20706885	.	A	G	.	.	MAF_USDA=2.459
NC_035089.1	20706933	.	A	T	.	.	MAF_INRAE=30.0;MAF_USDA=29.167
NC_035089.1	20706965	.	A	T	.	.	MAF_INRAE=2.5;MAF_USDA=13.559
NC_035089.1	20706967	.	T	G	.	.	MAF_INRAE=6.667
NC_035089.1	20706991	.	C	T	.	.	MAF_USDA=6.25
NC_035089.1	20707005	.	C	A	.	.	MAF_INRAE=21.053;MAF_USDA=1.639
NC_035089.1	20707025	.	G	T	.	.	MAF_USDA=14.118
NC_035089.1	20707065	.	T	C	.	.	MAF_USDA=4.098
NC_035089.1	20707074	.	G	T	.	.	MAF_USDA=1.639
NC_035089.1	20707160	.	T	C	.	.	MAF_INRAE=17.722;MAF_USDA=1.639
NC_035089.1	20707256	.	T	C	.	.	MAF_INRAE=44.304;MAF_USDA=17.059
NC_035089.1	20707273	.	G	T	.	.	MAF_USDA=6.557
NC_035089.1	20707312	.	G	A	.	.	MAF_INRAE=10.526
NC_035089.1	20707343	.	A	C	.	.	MAF_INRAE=18.987;MAF_USDA=45.294
NC_035089.1	20707420	.	T	A	.	.	MAF_INRAE=22.5;MAF_USDA=41.667
NC_035089.1	20707422	.	C	A	.	.	MAF_INRAE=16.667;MAF_USDA=14.583
NC_035089.1	20707460	.	A	C	.	.	MAF_INRAE=18.987;MAF_USDA=44.706
NC_035089.1	20707600	.	A	G,C	.	.	MAF_INRAE=7.5;MAF_USDA=8.333
NC_035089.1	20707601	.	A	T	.	.	MAF_USDA=8.333
NC_035089.1	20707756	.	C	A	.	.	MAF_INRAE=48.734;MAF_USDA=13.529
NC_035089.1	20707782	.	C	G	.	.	MAF_INRAE=18.987;MAF_USDA=44.706
NC_035089.1	20707811	.	A	T	.	.	MAF_INRAE=10.526
NC_035089.1	20707814	.	G	A	.	.	MAF_USDA=6.25
NC_035089.1	20707898	.	T	A	.	.	MAF_USDA=6.25
NC_035089.1	20707966	.	G	A	.	.	MAF_INRAE=22.152;MAF_USDA=23.529
NC_035089.1	20707988	.	T	G	.	.	MAF_USDA=1.639
NC_035089.1	20708053	.	G	A	.	.	MAF_INRAE=18.987;MAF_USDA=44.706
NC_035089.1	20708062	.	T	C	.	.	MAF_USDA=6.557
NC_035089.1	20708109	.	C	A	.	.	MAF_USDA=4.098
NC_035089.1	20708124	.	A	G	.	.	MAF_INRAE=18.987;MAF_USDA=43.529
NC_035089.1	20708136	.	C	G	.	.	MAF_USDA=4.098
NC_035089.1	20708354	.	C	A	.	.	MAF_USDA=4.167
NC_035089.1	20708373	.	A	C	.	.	MAF_INRAE=7.595;MAF_USDA=3.529
NC_035089.1	20708407	.	C	T	.	.	MAF_INRAE=9.167
NC_035089.1	20708484	.	T	A	.	.	MAF_INRAE=42.5;MAF_USDA=16.667
NC_035089.1	20708485	.	T	A	.	.	MAF_INRAE=17.5;MAF_USDA=14.583
NC_035089.1	20708487	.	T	G	.	.	MAF_INRAE=27.5;MAF_USDA=31.25
NC_035089.1	20708532	.	T	A	.	.	MAF_USDA=47.647
NC_035089.1	20708554	.	T	G	.	.	MAF_USDA=31.25
NC_035089.1	20710483	.	C	T	.	.	MAF_USDA=8.333
NC_035089.1	20710549	.	G	T	.	.	MAF_USDA=26.471
NC_035089.1	20710561	.	A	G	.	.	MAF_USDA=26.471
NC_035089.1	20710569	.	C	T	.	.	MAF_USDA=3.279
NC_035089.1	20710663	.	C	T	.	.	MAF_INRAE=6.962;MAF_USDA=17.647
NC_035089.1	20710798	.	A	T	.	.	MAF_INRAE=5.833
NC_035089.1	20710805	.	A	C	.	.	MAF_USDA=4.098
NC_035089.1	20711033	.	C	T	.	.	MAF_INRAE=6.667
NC_035089.1	20711054	.	G	A	.	.	MAF_INRAE=15.789
NC_035089.1	20711240	.	T	C	.	.	MAF_USDA=5.738
NC_035089.1	20711279	.	C	A	.	.	MAF_INRAE=25.0;MAF_USDA=37.5
NC_035089.1	20711346	.	T	G	.	.	MAF_USDA=6.25
NC_035089.1	20711902	.	G	T	.	.	MAF_USDA=15.06
NC_035089.1	20712052	.	G	A	.	.	MAF_USDA=4.098
NC_035089.1	20712053	.	G	C	.	.	MAF_USDA=1.639
NC_035089.1	20712065	.	C	T	.	.	MAF_USDA=2.459
NC_035089.1	20712072	.	G	T	.	.	MAF_USDA=2.459
NC_035089.1	20712215	.	GTTTTTTTTT	GTTTTTTTTA	.	.	MAF_USDA=31.25
NC_035089.1	20712224	.	T	A	.	.	MAF_INRAE=44.167
NC_035089.1	20712250	.	G	A	.	.	MAF_INRAE=17.722;MAF_USDA=10.656
NC_035089.1	20712316	.	G	A	.	.	MAF_USDA=1.639
NC_035089.1	20712337	.	T	G	.	.	MAF_INRAE=6.667
NC_035089.1	20712354	.	C	A	.	.	MAF_USDA=2.083
NC_035089.1	20712368	.	T	G	.	.	MAF_INRAE=17.722;MAF_USDA=37.5
NC_035089.1	20712385	.	G	A	.	.	MAF_USDA=10.656
NC_035089.1	20712934	.	G	A	.	.	MAF_USDA=39.583
NC_035089.1	20712953	.	G	T	.	.	MAF_INRAE=15.789;MAF_USDA=1.639
NC_035089.1	20713005	.	A	G	.	.	MAF_USDA=7.059
NC_035089.1	20713084	.	T	G	.	.	MAF_USDA=23.529
NC_035089.1	20713180	.	G	A	.	.	MAF_USDA=2.5
NC_035089.1	20713196	.	G	T	.	.	MAF_INRAE=41.139;MAF_USDA=15.294
NC_035089.1	20713218	.	T	C	.	.	MAF_INRAE=41.139;MAF_USDA=15.882
NC_035089.1	20713238	.	A	G	.	.	MAF_USDA=1.639
NC_035089.1	20713365	.	T	A	.	.	MAF_INRAE=24.167
NC_035089.1	20713383	.	T	C	.	.	MAF_INRAE=21.053;MAF_USDA=10.417
NC_035089.1	20713423	.	T	G	.	.	MAF_INRAE=34.177;MAF_USDA=46.471
NC_035089.1	20713468	.	A	T	.	.	MAF_USDA=1.639
NC_035089.1	20713484	.	C	T	.	.	MAF_USDA=5.738
NC_035089.1	20713508	.	G	A	.	.	MAF_INRAE=4.43;MAF_USDA=17.647
NC_035089.1	20713710	.	C	G	.	.	MAF_INRAE=21.519;MAF_USDA=3.279
NC_035089.1	20713726	.	T	G	.	.	MAF_INRAE=48.333;MAF_USDA=10.417
NC_035089.1	20713732	.	A	C	.	.	MAF_INRAE=41.772;MAF_USDA=12.5
NC_035089.1	20713748	.	C	A	.	.	MAF_INRAE=15.789
NC_035089.1	20713776	.	G	C	.	.	MAF_INRAE=41.139;MAF_USDA=14.706
NC_035089.1	20713781	.	G	A	.	.	MAF_USDA=2.459
NC_035089.1	20713791	.	A	G	.	.	MAF_INRAE=41.772;MAF_USDA=15.882
NC_035089.1	20713810	.	A	T	.	.	MAF_INRAE=22.785;MAF_USDA=9.016
NC_035089.1	20713829	.	A	T	.	.	MAF_INRAE=15.789
NC_035089.1	20713834	.	G	C	.	.	MAF_INRAE=6.667;MAF_USDA=7.647
NC_035089.1	20713858	.	C	T	.	.	MAF_INRAE=48.333
NC_035089.1	20714060	.	C	T	.	.	MAF_INRAE=15.789
NC_035089.1	20714082	.	G	A	.	.	MAF_INRAE=41.139;MAF_USDA=17.059
NC_035089.1	20714092	.	T	A	.	.	MAF_INRAE=8.861;MAF_USDA=8.824
NC_035089.1	20714137	.	G	A	.	.	MAF_INRAE=12.658;MAF_USDA=11.765
NC_035089.1	20714148	.	A	T	.	.	MAF_USDA=14.118
NC_035089.1	20714149	.	T	G	.	.	MAF_USDA=14.118
NC_035089.1	20714150	.	G	T	.	.	MAF_USDA=14.118
NC_035089.1	20714163	.	A	T	.	.	MAF_INRAE=15.833;MAF_USDA=3.529
NC_035089.1	20714226	.	A	G	.	.	MAF_USDA=4.098
NC_035089.1	20714285	.	A	T	.	.	MAF_INRAE=18.987;MAF_USDA=14.706
NC_035089.1	20714330	.	A	T	.	.	MAF_USDA=2.459
NC_035089.1	20714340	.	G	T	.	.	MAF_INRAE=48.101;MAF_USDA=31.765
NC_035089.1	20714347	.	T	C	.	.	MAF_INRAE=41.772;MAF_USDA=14.118
NC_035089.1	20714355	.	G	A	.	.	MAF_INRAE=41.772;MAF_USDA=14.118
NC_035089.1	20714362	.	T	C	.	.	MAF_INRAE=41.772;MAF_USDA=16.471
NC_035089.1	20714506	.	A	T	.	.	MAF_INRAE=18.987;MAF_USDA=15.882
NC_035089.1	20714507	.	T	A	.	.	MAF_USDA=1.639
NC_035089.1	20714526	.	T	G	.	.	MAF_INRAE=5.263;MAF_USDA=2.459
NC_035089.1	20714619	.	C	T	.	.	MAF_INRAE=41.139;MAF_USDA=13.529
NC_035089.1	20714625	.	C	T	.	.	MAF_INRAE=41.139;MAF_USDA=12.941
NC_035089.1	20714634	.	G	A	.	.	MAF_INRAE=20.253;MAF_USDA=22.941
NC_035089.1	20714641	.	G	A	.	.	MAF_INRAE=41.139;MAF_USDA=12.353
NC_035089.1	20714685	.	G	A	.	.	MAF_INRAE=8.333;MAF_USDA=4.098
NC_035089.1	20714780	.	G	T	.	.	MAF_INRAE=41.772;MAF_USDA=15.882
NC_035089.1	20714843	.	G	C	.	.	MAF_USDA=1.639
NC_035089.1	20714953	.	C	A	.	.	MAF_INRAE=40.506;MAF_USDA=15.476
NC_035089.1	20715001	.	A	G	.	.	MAF_INRAE=21.053;MAF_USDA=16.471
NC_035089.1	20715061	.	C	T	.	.	MAF_USDA=5.738
NC_035089.1	20715132	.	C	T	.	.	MAF_INRAE=41.772;MAF_USDA=16.667
NC_035089.1	20715152	.	G	C	.	.	MAF_INRAE=41.139;MAF_USDA=13.69
NC_035089.1	20715173	.	A	T	.	.	MAF_INRAE=41.139;MAF_USDA=14.286
NC_035089.1	20715212	.	T	A	.	.	MAF_INRAE=41.139;MAF_USDA=15.882
NC_035089.1	20715248	.	G	T	.	.	MAF_USDA=5.952
NC_035089.1	20715298	.	C	T	.	.	MAF_USDA=5.738
NC_035089.1	20715300	.	T	C	.	.	MAF_USDA=1.639
NC_035089.1	20715312	.	G	A	.	.	MAF_INRAE=40.506;MAF_USDA=15.294
NC_035089.1	20715315	.	T	A	.	.	MAF_INRAE=46.667;MAF_USDA=15.294
NC_035089.1	20715385	.	C	T	.	.	MAF_USDA=21.176
NC_035089.1	20715419	.	T	G	.	.	MAF_USDA=11.765
NC_035089.1	20715430	.	G	A	.	.	MAF_USDA=12.941
NC_035089.1	20715435	.	A	G	.	.	MAF_USDA=13.529
NC_035089.1	20715446	.	T	C	.	.	MAF_INRAE=19.167
NC_035089.1	20715462	.	T	A	.	.	MAF_INRAE=20.833;MAF_USDA=22.131
NC_035089.1	20715464	.	A	C	.	.	MAF_USDA=22.353
NC_035089.1	20715479	.	C	A	.	.	MAF_INRAE=38.608;MAF_USDA=35.882
NC_035089.1	20715496	.	A	C	.	.	MAF_USDA=12.5
NC_035089.1	20715505	.	G	A	.	.	MAF_USDA=11.765
NC_035089.1	20715513	.	A	G	.	.	MAF_USDA=7.059
NC_035089.1	20715539	.	C	T	.	.	MAF_USDA=12.353
NC_035089.1	20715540	.	TTTACTTTAGGG	TTTACTTTAGGA	.	.	MAF_USDA=12.5
NC_035089.1	20715580	.	G	T	.	.	MAF_USDA=1.639
NC_035089.1	20715622	.	C	T	.	.	MAF_INRAE=39.873;MAF_USDA=17.059
NC_035089.1	20715640	.	G	A	.	.	MAF_USDA=11.176
NC_035089.1	20715665	.	G	A	.	.	MAF_INRAE=41.772;MAF_USDA=13.529
NC_035089.1	20715666	.	A	T	.	.	MAF_INRAE=48.333;MAF_USDA=15.882
NC_035089.1	20715710	.	C	T	.	.	MAF_USDA=8.197
NC_035089.1	20715788	.	C	A	.	.	MAF_INRAE=24.051;MAF_USDA=40.0
NC_035089.1	20715818	.	C	T	.	.	MAF_USDA=3.279
NC_035089.1	20715840	.	A	T	.	.	MAF_INRAE=47.5;MAF_USDA=12.5
NC_035089.1	20715869	.	C	A	.	.	MAF_INRAE=41.139;MAF_USDA=13.529
NC_035089.1	20715879	.	A	G	.	.	MAF_INRAE=41.139;MAF_USDA=13.529
NC_035089.1	20715917	.	G	A	.	.	MAF_INRAE=40.506;MAF_USDA=14.118
NC_035089.1	20715921	.	T	G	.	.	MAF_INRAE=45.833;MAF_USDA=14.118
NC_035089.1	20715948	.	G	T	.	.	MAF_INRAE=21.053;MAF_USDA=5.294
NC_035089.1	20715972	.	G	A	.	.	MAF_USDA=6.25
NC_035089.1	20716000	.	A	T	.	.	MAF_USDA=1.639
NC_035089.1	20716015	.	T	A	.	.	MAF_INRAE=41.139;MAF_USDA=15.294
NC_035089.1	20716030	.	A	T	.	.	MAF_USDA=1.639
NC_035089.1	20716047	.	G	A	.	.	MAF_INRAE=6.329;MAF_USDA=2.459
NC_035089.1	20716096	.	C	T	.	.	MAF_USDA=2.459
NC_035089.1	20716134	.	G	T	.	.	MAF_USDA=1.639
NC_035089.1	20716166	.	T	A	.	.	MAF_INRAE=41.772;MAF_USDA=15.882
NC_035089.1	20716167	.	T	A	.	.	MAF_INRAE=48.333;MAF_USDA=15.882
NC_035089.1	20716176	.	T	C	.	.	MAF_USDA=3.529
NC_035089.1	20716221	.	T	C	.	.	MAF_USDA=1.639
NC_035089.1	20716253	.	T	A	.	.	MAF_INRAE=42.405;MAF_USDA=31.176
NC_035089.1	20716291	.	C	T	.	.	MAF_INRAE=42.405;MAF_USDA=33.529
NC_035089.1	20716292	.	G	A	.	.	MAF_INRAE=34.167;MAF_USDA=31.765
NC_035089.1	20716342	.	A	C	.	.	MAF_USDA=1.639
NC_035089.1	20716356	.	C	T	.	.	MAF_INRAE=31.579;MAF_USDA=33.529
NC_035089.1	20716500	.	A	C	.	.	MAF_INRAE=31.579;MAF_USDA=31.176
NC_035089.1	20716519	.	A	C	.	.	MAF_INRAE=31.579;MAF_USDA=45.833
NC_035089.1	20716535	.	G	A	.	.	MAF_INRAE=31.013;MAF_USDA=32.353
NC_035089.1	20716536	.	A	G	.	.	MAF_INRAE=27.5;MAF_USDA=32.353
NC_035089.1	20716570	.	C	T	.	.	MAF_USDA=1.639
NC_035089.1	20716609	.	C	A	.	.	MAF_INRAE=15.823;MAF_USDA=18.824
NC_035089.1	20716774	.	T	A	.	.	MAF_INRAE=31.579;MAF_USDA=31.176
NC_035089.1	20716778	.	G	T	.	.	MAF_USDA=14.118
NC_035089.1	20716834	.	T	C	.	.	MAF_USDA=1.639
NC_035089.1	20716923	.	G	T	.	.	MAF_USDA=12.5
NC_035089.1	20716951	.	A	C	.	.	MAF_INRAE=31.579;MAF_USDA=30.952
NC_035089.1	20716996	.	T	C	.	.	MAF_USDA=30.0
NC_035089.1	20717013	.	C	T	.	.	MAF_USDA=4.167
NC_035089.1	20717019	.	G	C	.	.	MAF_USDA=1.667
NC_035089.1	20717099	.	C	A	.	.	MAF_INRAE=21.053;MAF_USDA=5.294
NC_035089.1	20717108	.	C	A	.	.	MAF_INRAE=10.526;MAF_USDA=29.167
NC_035089.1	20717109	.	A	T	.	.	MAF_USDA=27.083
NC_035089.1	20717183	.	A	T	.	.	MAF_INRAE=31.579;MAF_USDA=31.765
NC_035089.1	20717198	.	G	A	.	.	MAF_USDA=8.197
NC_035089.1	20717203	.	C	T	.	.	MAF_USDA=4.918
NC_035089.1	20717220	.	A	C	.	.	MAF_INRAE=42.105;MAF_USDA=49.412
NC_035089.1	20717280	.	C	T	.	.	MAF_INRAE=15.789;MAF_USDA=1.639
NC_035089.1	20717293	.	A	G	.	.	MAF_INRAE=17.089;MAF_USDA=35.882
NC_035089.1	20717306	.	G	T	.	.	MAF_USDA=2.459
NC_035089.1	20717388	.	T	G	.	.	MAF_USDA=1.639
NC_035089.1	20717414	.	C	G	.	.	MAF_INRAE=15.789;MAF_USDA=1.639
NC_035089.1	20717432	.	A	T	.	.	MAF_USDA=10.417
NC_035089.1	20717436	.	A	C	.	.	MAF_USDA=1.639
NC_035089.1	20717459	.	A	T	.	.	MAF_INRAE=34.177;MAF_USDA=46.471
NC_035089.1	20717460	.	A	G	.	.	MAF_INRAE=28.333;MAF_USDA=45.294
NC_035089.1	20717467	.	A	G	.	.	MAF_USDA=1.639
NC_035089.1	20717817	.	G	A	.	.	MAF_INRAE=15.789;MAF_USDA=4.918
NC_035089.1	20717829	.	C	T	.	.	MAF_USDA=1.639
NC_035089.1	20717840	.	G	T	.	.	MAF_INRAE=36.709;MAF_USDA=33.529
NC_035089.1	20717901	.	A	C	.	.	MAF_USDA=4.167
NC_035089.1	20717919	.	C	A	.	.	MAF_USDA=25.0
NC_035089.1	20717980	.	T	C	.	.	MAF_INRAE=6.667;MAF_USDA=5.738
NC_035089.1	20717995	.	T	G	.	.	MAF_USDA=4.167
NC_035089.1	20718117	.	C	T	.	.	MAF_USDA=1.639
NC_035089.1	20718209	.	G	T	.	.	MAF_USDA=1.639
NC_035089.1	20718210	.	T	C	.	.	MAF_USDA=1.639
NC_035089.1	20718231	.	G	A	.	.	MAF_INRAE=17.722;MAF_USDA=10.588
NC_035089.1	20718249	.	C	A	.	.	MAF_USDA=1.639
NC_035089.1	20718308	.	G	C	.	.	MAF_INRAE=6.667;MAF_USDA=4.118
NC_035089.1	20718349	.	C	A	.	.	MAF_USDA=1.639
NC_035089.1	20718395	.	C	T	.	.	MAF_INRAE=15.0;MAF_USDA=11.176
NC_035089.1	20718420	.	C	A	.	.	MAF_INRAE=5.696
NC_035089.1	20718489	.	T	G	.	.	MAF_USDA=2.459
NC_035089.1	20718501	.	G	A	.	.	MAF_INRAE=5.696
NC_035089.1	20718507	.	C	T	.	.	MAF_USDA=2.459
NC_035089.1	20718706	.	C	T	.	.	MAF_INRAE=12.658;MAF_USDA=5.882
NC_035089.1	20718709	.	T	C	.	.	MAF_INRAE=28.333;MAF_USDA=47.059
NC_035089.1	20718714	.	A	T	.	.	MAF_INRAE=32.911;MAF_USDA=48.824
NC_035089.1	20718775	.	C	A	.	.	MAF_INRAE=11.667
NC_035089.1	20718800	.	G	T	.	.	MAF_INRAE=8.861;MAF_USDA=6.471
NC_035089.1	20718824	.	G	A	.	.	MAF_USDA=4.918
NC_035089.1	20718860	.	T	C	.	.	MAF_USDA=1.639
NC_035089.1	20718876	.	G	A	.	.	MAF_INRAE=20.833;MAF_USDA=7.377
NC_035089.1	20718883	.	G	C	.	.	MAF_USDA=1.639
NC_035089.1	20718892	.	T	A	.	.	MAF_INRAE=48.734;MAF_USDA=50.0
NC_035089.1	20718932	.	G	A	.	.	MAF_USDA=4.167
NC_035089.1	20718941	.	C	A	.	.	MAF_USDA=2.083
NC_035089.1	20718951	.	C	A	.	.	MAF_USDA=2.083
NC_035089.1	20718954	.	C	T	.	.	MAF_USDA=2.083
NC_035089.1	20718980	.	T	A	.	.	MAF_INRAE=29.114;MAF_USDA=44.706
NC_035089.1	20719014	.	G	T	.	.	MAF_USDA=1.765
NC_035089.1	20719017	.	C	A	.	.	MAF_USDA=2.941
NC_035089.1	20719020	.	T	A	.	.	MAF_USDA=2.941
NC_035089.1	20719025	.	T	A	.	.	MAF_INRAE=15.833;MAF_USDA=12.353
NC_035089.1	20719033	.	C	T	.	.	MAF_INRAE=20.833;MAF_USDA=8.197
NC_035089.1	20719055	.	G	A	.	.	MAF_USDA=2.459
NC_035089.1	20719069	.	T	C	.	.	MAF_USDA=1.639
NC_035089.1	20719071	.	G	A	.	.	MAF_USDA=2.459
NC_035089.1	20719078	.	C	T	.	.	MAF_USDA=2.459
NC_035089.1	20719106	.	C	T	.	.	MAF_USDA=4.098
NC_035089.1	20719175	.	C	T	.	.	MAF_INRAE=36.709;MAF_USDA=46.471
NC_035089.1	20719181	.	G	A	.	.	MAF_INRAE=36.709;MAF_USDA=45.294
NC_035089.1	20719211	.	T	A	.	.	MAF_INRAE=15.789;MAF_USDA=4.167
NC_035089.1	20719238	.	A	G	.	.	MAF_USDA=1.639
NC_035089.1	20719344	.	C	A	.	.	MAF_USDA=1.639
NC_035089.1	20719364	.	T	C	.	.	MAF_INRAE=15.833;MAF_USDA=18.235
NC_035089.1	20719383	.	G	T	.	.	MAF_INRAE=22.5
NC_035089.1	20719497	.	T	G	.	.	MAF_USDA=1.639
NC_035089.1	20719535	.	C	T	.	.	MAF_INRAE=14.557;MAF_USDA=6.471
NC_035089.1	20719540	.	C	T	.	.	MAF_USDA=4.098
NC_035089.1	20719541	.	G	A	.	.	MAF_INRAE=21.053;MAF_USDA=6.25
NC_035089.1	20719570	.	C	A	.	.	MAF_USDA=1.639
NC_035089.1	20719660	.	C	T	.	.	MAF_USDA=28.235
NC_035089.1	20719686	.	C	T	.	.	MAF_USDA=1.639
NC_035089.1	20719706	.	T	G	.	.	MAF_INRAE=19.62;MAF_USDA=12.941
NC_035089.1	20719758	.	C	A	.	.	MAF_INRAE=15.0;MAF_USDA=16.471
NC_035089.1	20719760	.	T	C	.	.	MAF_INRAE=15.0;MAF_USDA=16.471
NC_035089.1	20719779	.	A	T	.	.	MAF_INRAE=15.0;MAF_USDA=17.059
NC_035089.1	20719830	.	T	C	.	.	MAF_INRAE=15.0;MAF_USDA=17.059
NC_035089.1	20719831	.	G	A	.	.	MAF_USDA=9.412
NC_035089.1	20719850	.	T	A	.	.	MAF_USDA=3.279
NC_035089.1	20719854	.	A	G	.	.	MAF_INRAE=15.0;MAF_USDA=16.471
NC_035089.1	20719915	.	C	T	.	.	MAF_INRAE=12.658;MAF_USDA=5.882
NC_035089.1	20719989	.	A	G	.	.	MAF_USDA=1.639
NC_035089.1	20720011	.	C	T	.	.	MAF_INRAE=15.0;MAF_USDA=15.882
NC_035089.1	20720016	.	G	T	.	.	MAF_INRAE=41.772;MAF_USDA=40.0
NC_035089.1	20720120	.	A	T	.	.	MAF_INRAE=15.0
NC_035089.1	20720138	.	C	T	.	.	MAF_USDA=1.667
NC_035089.1	20720171	.	A	T	.	.	MAF_INRAE=15.833;MAF_USDA=17.059
NC_035089.1	20720340	.	A	G	.	.	MAF_INRAE=15.833;MAF_USDA=17.059
NC_035089.1	20720365	.	C	T	.	.	MAF_INRAE=15.833;MAF_USDA=15.294
NC_035089.1	20720372	.	T	G	.	.	MAF_INRAE=15.833;MAF_USDA=15.294
NC_035089.1	20720527	.	G	A	.	.	MAF_USDA=2.459
NC_035089.1	20720536	.	G	A	.	.	MAF_USDA=1.639
NC_035089.1	20720538	.	T	C	.	.	MAF_INRAE=15.0;MAF_USDA=15.294
NC_035089.1	20720544	.	G	A	.	.	MAF_USDA=1.639
NC_035089.1	20720546	.	C	T	.	.	MAF_INRAE=42.405;MAF_USDA=14.118
NC_035089.1	20720596	.	A	G	.	.	MAF_INRAE=15.0;MAF_USDA=15.882
NC_035089.1	20720626	.	C	A	.	.	MAF_USDA=2.459
NC_035089.1	20720640	.	C	T	.	.	MAF_INRAE=22.152;MAF_USDA=36.31
NC_035089.1	20720641	.	C	A	.	.	MAF_INRAE=6.667
NC_035089.1	20720675	.	G	C	.	.	MAF_USDA=3.279
NC_035089.1	20720696	.	G	A	.	.	MAF_INRAE=5.696
NC_035089.1	20720738	.	T	A	.	.	MAF_USDA=16.667
NC_035089.1	20720750	.	A	T	.	.	MAF_USDA=5.952
NC_035089.1	20720777	.	G	A	.	.	MAF_USDA=1.639
NC_035089.1	20720781	.	A	C	.	.	MAF_USDA=1.639
NC_035089.1	20721250	.	C	A	.	.	MAF_USDA=8.696
NC_035089.1	20721257	.	G	T	.	.	MAF_USDA=33.333
NC_035089.1	20721260	.	G	T	.	.	MAF_USDA=17.683
NC_035089.1	20721329	.	A	C	.	.	MAF_USDA=1.639
NC_035089.1	20721381	.	C	T	.	.	MAF_USDA=1.639
NC_035089.1	20721402	.	T	G	.	.	MAF_INRAE=6.667;MAF_USDA=8.333
NC_035089.1	20721414	.	T	A	.	.	MAF_USDA=1.667
NC_035089.1	20721435	.	C	T	.	.	MAF_USDA=3.333
NC_035089.1	20721495	.	A	G	.	.	MAF_USDA=6.471
NC_035089.1	20721510	.	T	C	.	.	MAF_USDA=8.333
NC_035089.1	20721515	.	G	T	.	.	MAF_INRAE=7.895
NC_035089.1	20721517	.	A	C	.	.	MAF_USDA=37.5
NC_035089.1	20721527	.	C	A	.	.	MAF_USDA=1.765
NC_035089.1	20721661	.	C	T	.	.	MAF_USDA=8.929
NC_035089.1	20721671	.	G	T	.	.	MAF_USDA=2.459
NC_035089.1	20721695	.	A	C	.	.	MAF_USDA=9.524
NC_035089.1	20721714	.	A	C	.	.	MAF_USDA=1.695
NC_035089.1	20721914	.	G	A	.	.	MAF_INRAE=2.5
NC_035089.1	20721916	.	A	G	.	.	MAF_INRAE=2.5
NC_035089.1	20721920	.	G	C	.	.	MAF_INRAE=13.333;MAF_USDA=5.294
NC_035089.1	20721984	.	G	A	.	.	MAF_USDA=5.952
NC_035089.1	20722108	.	C	T	.	.	MAF_USDA=13.855
NC_035089.1	20722153	.	G	T	.	.	MAF_USDA=7.143
NC_035089.1	20722248	.	G	A	.	.	MAF_USDA=4.098
NC_035089.1	20722265	.	T	A	.	.	MAF_INRAE=15.833;MAF_USDA=14.118
NC_035089.1	20722498	.	T	C	.	.	MAF_INRAE=15.833;MAF_USDA=14.118
NC_035089.1	20722527	.	G	T	.	.	MAF_USDA=4.098
NC_035089.1	20722615	.	G	A	.	.	MAF_INRAE=15.0;MAF_USDA=14.118
NC_035089.1	20722696	.	A	G	.	.	MAF_USDA=3.279
NC_035089.1	20722733	.	G	A	.	.	MAF_USDA=4.098
NC_035089.1	20722742	.	G	T	.	.	MAF_USDA=1.639
NC_035089.1	20722759	.	A	G	.	.	MAF_INRAE=45.57;MAF_USDA=34.706
NC_035089.1	20722783	.	A	G	.	.	MAF_USDA=1.639
NC_035089.1	20722820	.	C	T	.	.	MAF_INRAE=9.167
NC_035089.1	20722857	.	G	T	.	.	MAF_USDA=7.377
NC_035089.1	20722896	.	T	C	.	.	MAF_INRAE=10.526;MAF_USDA=1.639
NC_035089.1	20722919	.	C	T	.	.	MAF_USDA=6.557
NC_035089.1	20722934	.	T	A	.	.	MAF_INRAE=12.025;MAF_USDA=7.059
NC_035089.1	20722983	.	C	T	.	.	MAF_USDA=4.098
NC_035089.1	20722985	.	C	T	.	.	MAF_INRAE=15.789;MAF_USDA=19.412
NC_035089.1	20722996	.	C	A	.	.	MAF_INRAE=21.053;MAF_USDA=9.412
NC_035089.1	20723128	.	A	G	.	.	MAF_INRAE=8.228;MAF_USDA=5.882
NC_035089.1	20723132	.	C	T	.	.	MAF_INRAE=2.5;MAF_USDA=4.098
NC_035089.1	20723165	.	C	G	.	.	MAF_INRAE=25.316
NC_035089.1	20723212	.	G	A	.	.	MAF_INRAE=15.789;MAF_USDA=7.059
NC_035089.1	20723231	.	A	G	.	.	MAF_INRAE=15.19;MAF_USDA=3.279
NC_035089.1	20723238	.	T	A	.	.	MAF_INRAE=9.167
NC_035089.1	20723243	.	G	A	.	.	MAF_USDA=8.197
NC_035089.1	20723251	.	T	C	.	.	MAF_INRAE=15.833;MAF_USDA=14.118
NC_035089.1	20723252	.	C	T	.	.	MAF_INRAE=15.833;MAF_USDA=13.529
NC_035089.1	20723258	.	G	A	.	.	MAF_USDA=2.083
NC_035089.1	20723296	.	A	C	.	.	MAF_USDA=3.529
NC_035089.1	20723424	.	A	T	.	.	MAF_USDA=1.639
NC_035089.1	20723431	.	G	A	.	.	MAF_USDA=4.098
NC_035089.1	20723434	.	G	T	.	.	MAF_INRAE=47.468;MAF_USDA=43.75
NC_035089.1	20723466	.	A	G	.	.	MAF_INRAE=8.333;MAF_USDA=8.475
NC_035089.1	20723468	.	T	A	.	.	MAF_INRAE=8.333;MAF_USDA=9.322
NC_035089.1	20723565	.	A	G	.	.	MAF_INRAE=6.667;MAF_USDA=9.639
NC_035089.1	20723591	.	C	T	.	.	MAF_INRAE=41.139;MAF_USDA=14.583
NC_035089.1	20723611	.	A	C	.	.	MAF_INRAE=26.667;MAF_USDA=11.585
NC_035089.1	20723622	.	C	T	.	.	MAF_INRAE=9.167
NC_035089.1	20723669	.	T	A	.	.	MAF_INRAE=6.667;MAF_USDA=12.048
NC_035089.1	20723679	.	G	T	.	.	MAF_INRAE=6.667;MAF_USDA=18.75
NC_035089.1	20723690	.	C	T	.	.	MAF_INRAE=18.354;MAF_USDA=7.647
NC_035089.1	20723724	.	G	T	.	.	MAF_INRAE=8.333;MAF_USDA=5.882
NC_035089.1	20723731	.	A	T	.	.	MAF_INRAE=6.667;MAF_USDA=11.765
NC_035089.1	20723736	.	G	T	.	.	MAF_INRAE=15.19;MAF_USDA=6.471
NC_035089.1	20723737	.	C	T	.	.	MAF_INRAE=16.667;MAF_USDA=6.471
NC_035089.1	20723784	.	C	T	.	.	MAF_INRAE=48.734;MAF_USDA=48.824
NC_035089.1	20723808	.	T	G	.	.	MAF_USDA=1.639
NC_035089.1	20723834	.	A	G	.	.	MAF_INRAE=9.167
NC_035089.1	20723838	.	T	G	.	.	MAF_USDA=4.918
NC_035089.1	20723910	.	A	G	.	.	MAF_INRAE=49.167;MAF_USDA=43.75
NC_035089.1	20723963	.	G	T	.	.	MAF_INRAE=8.333;MAF_USDA=10.588
NC_035089.1	20723983	.	A	T	.	.	MAF_USDA=1.639
NC_035089.1	20724075	.	A	G	.	.	MAF_USDA=1.639
NC_035089.1	20724078	.	A	C	.	.	MAF_INRAE=6.667;MAF_USDA=12.353
NC_035089.1	20724144	.	A	T	.	.	MAF_INRAE=17.5;MAF_USDA=15.217
NC_035089.1	20724241	.	A	T	.	.	MAF_INRAE=10.759;MAF_USDA=14.706
NC_035089.1	20724245	.	G	C	.	.	MAF_USDA=1.639
NC_035089.1	20724257	.	C	G	.	.	MAF_INRAE=7.5;MAF_USDA=9.412
NC_035089.1	20724268	.	T	G	.	.	MAF_INRAE=7.5;MAF_USDA=9.412
NC_035089.1	20724269	.	T	A	.	.	MAF_INRAE=7.5;MAF_USDA=9.412
NC_035089.1	20724287	.	C	G	.	.	MAF_INRAE=3.797;MAF_USDA=15.882
NC_035089.1	20724363	.	C	A	.	.	MAF_INRAE=15.789
NC_035089.1	20724404	.	A	C	.	.	MAF_INRAE=23.418;MAF_USDA=14.706
NC_035089.1	20724420	.	A	G	.	.	MAF_USDA=3.39
NC_035089.1	20724433	.	C	A	.	.	MAF_USDA=2.459
NC_035089.1	20724450	.	C	T	.	.	MAF_USDA=2.459
NC_035089.1	20724474	.	T	A	.	.	MAF_INRAE=10.127
NC_035089.1	20724494	.	C	T	.	.	MAF_INRAE=15.789;MAF_USDA=1.639
NC_035089.1	20724525	.	A	G	.	.	MAF_INRAE=10.127;MAF_USDA=33.333
NC_035089.1	20724537	.	G	A	.	.	MAF_USDA=2.459
NC_035089.1	20724558	.	C	T	.	.	MAF_USDA=2.459
NC_035089.1	20724589	.	T	G	.	.	MAF_USDA=1.639
NC_035089.1	20724607	.	G	A	.	.	MAF_INRAE=12.658;MAF_USDA=5.294
NC_035089.1	20724635	.	G	A	.	.	MAF_USDA=2.5
NC_035089.1	20724662	.	G	A	.	.	MAF_INRAE=21.053;MAF_USDA=5.357
NC_035089.1	20724677	.	C	G	.	.	MAF_INRAE=5.696
NC_035089.1	20724698	.	C	G	.	.	MAF_INRAE=8.333
NC_035089.1	20724700	.	T	A	.	.	MAF_INRAE=8.333
NC_035089.1	20724719	.	G	A	.	.	MAF_INRAE=22.152;MAF_USDA=21.765
NC_035089.1	20724906	.	C	T	.	.	MAF_USDA=17.647
NC_035089.1	20724960	.	T	A	.	.	MAF_USDA=2.459
NC_035089.1	20725616	.	C	T	.	.	MAF_INRAE=10.526
NC_035089.1	20725651	.	A	G	.	.	MAF_USDA=2.459
NC_035089.1	20725751	.	G	C	.	.	MAF_INRAE=15.789;MAF_USDA=3.279
NC_035089.1	20725836	.	A	G	.	.	MAF_USDA=3.279
NC_035089.1	20726013	.	C	A	.	.	MAF_USDA=2.459
NC_035089.1	20726017	.	A	G	.	.	MAF_INRAE=5.833;MAF_USDA=12.353
NC_035089.1	20726038	.	G	A	.	.	MAF_INRAE=9.167;MAF_USDA=2.459
NC_035089.1	20726050	.	G	A	.	.	MAF_INRAE=7.595;MAF_USDA=26.471
NC_035089.1	20726090	.	G	A	.	.	MAF_INRAE=42.105;MAF_USDA=41.176
NC_035089.1	20726123	.	T	A	.	.	MAF_INRAE=42.105;MAF_USDA=41.765
NC_035089.1	20726204	.	C	G	.	.	MAF_INRAE=10.526;MAF_USDA=15.294
NC_035089.1	20726237	.	T	G	.	.	MAF_USDA=10.0
NC_035089.1	20726308	.	T	G	.	.	MAF_USDA=10.119
NC_035089.1	20726327	.	A	G	.	.	MAF_USDA=4.918
NC_035089.1	20726351	.	C	T	.	.	MAF_USDA=10.0
NC_035089.1	20726409	.	A	T	.	.	MAF_INRAE=15.789;MAF_USDA=5.294
NC_035089.1	20726615	.	G	T	.	.	MAF_USDA=3.279
NC_035089.1	20726669	.	C	T	.	.	MAF_INRAE=9.167
NC_035089.1	20726683	.	C	T	.	.	MAF_INRAE=17.722;MAF_USDA=8.824
NC_035089.1	20726774	.	T	C	.	.	MAF_INRAE=31.646;MAF_USDA=43.529
NC_035089.1	20726794	.	C	G	.	.	MAF_INRAE=20.833;MAF_USDA=7.377
NC_035089.1	20726836	.	C	A	.	.	MAF_INRAE=26.582;MAF_USDA=46.471
NC_035089.1	20726847	.	A	C	.	.	MAF_USDA=5.738
NC_035089.1	20726872	.	A	C	.	.	MAF_INRAE=3.797;MAF_USDA=15.294
NC_035089.1	20726930	.	C	T	.	.	MAF_INRAE=8.333;MAF_USDA=5.882
NC_035089.1	20726940	.	C	T	.	.	MAF_USDA=7.377
NC_035089.1	20726944	.	C	T	.	.	MAF_INRAE=3.797;MAF_USDA=15.294
NC_035089.1	20726973	.	G	C	.	.	MAF_INRAE=8.333;MAF_USDA=5.882
NC_035089.1	20726974	.	G	A	.	.	MAF_INRAE=7.595;MAF_USDA=27.059
NC_035089.1	20726977	.	G	A	.	.	MAF_INRAE=6.667;MAF_USDA=18.75
NC_035089.1	20727046	.	G	C	.	.	MAF_INRAE=26.667;MAF_USDA=11.176
NC_035089.1	20727074	.	T	A	.	.	MAF_USDA=1.176
NC_035089.1	20727076	.	C	G	.	.	MAF_INRAE=6.667;MAF_USDA=11.176
NC_035089.1	20727211	.	G	A	.	.	MAF_USDA=3.529
NC_035089.1	20727213	.	T	G	.	.	MAF_USDA=4.098
NC_035089.1	20727270	.	T	A	.	.	MAF_INRAE=8.333;MAF_USDA=2.353
NC_035089.1	20727318	.	C	T	.	.	MAF_INRAE=5.833;MAF_USDA=8.824
NC_035089.1	20727337	.	A	T	.	.	MAF_INRAE=22.785;MAF_USDA=10.588
NC_035089.1	20727371	.	T	G	.	.	MAF_USDA=1.639
NC_035089.1	20727397	.	A	C	.	.	MAF_USDA=1.639
NC_035089.1	20727448	.	G	A	.	.	MAF_INRAE=14.557;MAF_USDA=2.083
NC_035089.1	20727452	.	C	A	.	.	MAF_USDA=1.639
NC_035089.1	20727453	.	ATTTTTG	ATTTTTT	.	.	MAF_USDA=43.75
NC_035089.1	20727459	.	G	T	.	.	MAF_INRAE=18.333;MAF_USDA=45.0
NC_035089.1	20727464	.	G	T	.	.	MAF_USDA=1.639
NC_035089.1	20727510	.	A	C	.	.	MAF_USDA=2.353
NC_035089.1	20727634	.	T	A	.	.	MAF_INRAE=5.833;MAF_USDA=8.235
NC_035089.1	20727686	.	C	T	.	.	MAF_USDA=1.639
NC_035089.1	20727883	.	A	C	.	.	MAF_INRAE=8.228;MAF_USDA=10.588
NC_035089.1	20727943	.	A	C	.	.	MAF_USDA=6.557
NC_035089.1	20727956	.	C	A	.	.	MAF_USDA=2.941
NC_035089.1	20728019	.	C	T	.	.	MAF_USDA=1.639
NC_035089.1	20728077	.	T	C	.	.	MAF_USDA=1.639
NC_035089.1	20728116	.	C	T	.	.	MAF_USDA=2.459
NC_035089.1	20728239	.	G	T	.	.	MAF_USDA=4.918
NC_035089.1	20728341	.	T	C	.	.	MAF_INRAE=49.367;MAF_USDA=45.833
NC_035089.1	20728345	.	T	A	.	.	MAF_INRAE=29.747;MAF_USDA=43.75
NC_035089.1	20728412	.	T	C	.	.	MAF_INRAE=3.333;MAF_USDA=7.377
NC_035089.1	20728523	.	A	G	.	.	MAF_USDA=1.639
NC_035089.1	20728605	.	A	T	.	.	MAF_USDA=10.833
NC_035089.1	20728615	.	T	G	.	.	MAF_INRAE=6.667
NC_035089.1	20728617	.	T	A	.	.	MAF_INRAE=10.833
NC_035089.1	20728654	.	T	C	.	.	MAF_USDA=1.667
NC_035089.1	20728655	.	A	T	.	.	MAF_USDA=1.667
NC_035089.1	20728772	.	G	T	.	.	MAF_USDA=3.279
NC_035089.1	20728816	.	A	G	.	.	MAF_INRAE=14.557;MAF_USDA=27.059
NC_035089.1	20729059	.	C	T	.	.	MAF_INRAE=3.333
NC_035089.1	20729121	.	A	G	.	.	MAF_USDA=11.475
NC_035089.1	20729170	.	T	C	.	.	MAF_INRAE=31.013;MAF_USDA=21.176
NC_035089.1	20729180	.	G	A	.	.	MAF_USDA=1.639
NC_035089.1	20729192	.	C	T	.	.	MAF_INRAE=14.557;MAF_USDA=24.706
NC_035089.1	20729223	.	G	A	.	.	MAF_INRAE=10.526
NC_035089.1	20729298	.	T	G	.	.	MAF_INRAE=14.557;MAF_USDA=24.118
NC_035089.1	20729310	.	A	T	.	.	MAF_INRAE=14.557;MAF_USDA=24.405
NC_035089.1	20729366	.	T	A	.	.	MAF_USDA=3.529
NC_035089.1	20729368	.	C	G	.	.	MAF_USDA=3.529
NC_035089.1	20729379	.	C	A	.	.	MAF_INRAE=10.526
NC_035089.1	20729411	.	G	A	.	.	MAF_INRAE=8.861;MAF_USDA=14.583
NC_035089.1	20729461	.	A	T	.	.	MAF_USDA=10.656
NC_035089.1	20729533	.	A	T	.	.	MAF_INRAE=5.0
NC_035089.1	20729594	.	T	G	.	.	MAF_INRAE=10.526;MAF_USDA=2.459
NC_035089.1	20729607	.	C	G	.	.	MAF_INRAE=11.392;MAF_USDA=7.647
NC_035089.1	20729619	.	T	G	.	.	MAF_INRAE=12.025;MAF_USDA=10.588
NC_035089.1	20729632	.	C	A	.	.	MAF_INRAE=6.667;MAF_USDA=12.5
NC_035089.1	20729638	.	T	G	.	.	MAF_USDA=3.279
NC_035089.1	20729696	.	C	A	.	.	MAF_USDA=1.639
NC_035089.1	20729743	.	T	A	.	.	MAF_USDA=10.656
NC_035089.1	20729754	.	T	G	.	.	MAF_INRAE=10.127
NC_035089.1	20729765	.	A	G	.	.	MAF_USDA=11.475
NC_035089.1	20729773	.	G	A	.	.	MAF_INRAE=6.667
NC_035089.1	20729817	.	A	G	.	.	MAF_USDA=1.639
NC_035089.1	20729850	.	C	T	.	.	MAF_INRAE=44.937;MAF_USDA=27.059
NC_035089.1	20729888	.	G	A	.	.	MAF_USDA=5.738
NC_035089.1	20729923	.	G	A	.	.	MAF_INRAE=15.19
NC_035089.1	20729927	.	T	C	.	.	MAF_USDA=4.918
NC_035089.1	20729936	.	G	A	.	.	MAF_INRAE=3.333;MAF_USDA=7.377
NC_035089.1	20729979	.	T	C	.	.	MAF_INRAE=14.557;MAF_USDA=17.647
NC_035089.1	20729983	.	A	T	.	.	MAF_INRAE=2.5;MAF_USDA=14.583
NC_035089.1	20730059	.	C	T	.	.	MAF_INRAE=3.333;MAF_USDA=8.333
NC_035089.1	20730065	.	G	T	.	.	MAF_INRAE=8.861;MAF_USDA=6.557
NC_035089.1	20730099	.	G	A	.	.	MAF_USDA=1.639
NC_035089.1	20730154	.	C	T	.	.	MAF_USDA=1.639
NC_035089.1	20730294	.	C	A	.	.	MAF_INRAE=43.038;MAF_USDA=12.941
NC_035089.1	20730324	.	A	G	.	.	MAF_INRAE=7.5;MAF_USDA=18.824
NC_035089.1	20730358	.	A	G	.	.	MAF_INRAE=33.544;MAF_USDA=11.176
NC_035089.1	20730391	.	A	G	.	.	MAF_INRAE=12.658;MAF_USDA=17.213
NC_035089.1	20730413	.	G	T	.	.	MAF_INRAE=33.544;MAF_USDA=11.176
NC_035089.1	20730445	.	G	T	.	.	MAF_INRAE=12.658;MAF_USDA=2.459
NC_035089.1	20730474	.	G	T	.	.	MAF_USDA=1.639
NC_035089.1	20730501	.	C	G	.	.	MAF_INRAE=24.051;MAF_USDA=26.786
NC_035089.1	20730561	.	T	C	.	.	MAF_INRAE=15.19
NC_035089.1	20730583	.	G	C	.	.	MAF_INRAE=7.5;MAF_USDA=21.176
NC_035089.1	20730599	.	C	T	.	.	MAF_INRAE=7.5;MAF_USDA=21.765
NC_035089.1	20730620	.	T	C	.	.	MAF_USDA=4.098
NC_035089.1	20730622	.	G	T	.	.	MAF_USDA=4.098
NC_035089.1	20730627	.	T	G	.	.	MAF_USDA=4.098
NC_035089.1	20730632	.	A	C	.	.	MAF_USDA=4.098
NC_035089.1	20730635	.	G	T	.	.	MAF_USDA=4.098
NC_035089.1	20730754	.	G	A	.	.	MAF_INRAE=15.789;MAF_USDA=15.294
NC_035089.1	20730812	.	A	G	.	.	MAF_INRAE=15.19;MAF_USDA=17.213
NC_035089.1	20730818	.	C	T	.	.	MAF_USDA=3.279
NC_035089.1	20730892	.	A	T	.	.	MAF_USDA=2.459
NC_035089.1	20730905	.	G	A	.	.	MAF_USDA=4.918
NC_035089.1	20730983	.	T	C	.	.	MAF_USDA=2.459
NC_035089.1	20731005	.	C	T	.	.	MAF_INRAE=36.076;MAF_USDA=22.353
NC_035089.1	20731035	.	G	T	.	.	MAF_INRAE=12.658
NC_035089.1	20731046	.	C	T	.	.	MAF_INRAE=6.667;MAF_USDA=8.824
NC_035089.1	20731120	.	C	A	.	.	MAF_INRAE=5.833;MAF_USDA=8.824
NC_035089.1	20731128	.	T	A	.	.	MAF_INRAE=48.734;MAF_USDA=49.412
NC_035089.1	20731138	.	T	G	.	.	MAF_INRAE=48.734;MAF_USDA=49.412
NC_035089.1	20731151	.	C	G	.	.	MAF_INRAE=48.734;MAF_USDA=45.833
NC_035089.1	20731174	.	C	A	.	.	MAF_USDA=4.918
NC_035089.1	20731214	.	T	C	.	.	MAF_INRAE=18.987;MAF_USDA=16.471
NC_035089.1	20731257	.	G	A	.	.	MAF_INRAE=10.759;MAF_USDA=5.294
NC_035089.1	20731301	.	C	T	.	.	MAF_USDA=2.459
NC_035089.1	20731368	.	C	T	.	.	MAF_INRAE=49.167
NC_035089.1	20731431	.	C	A	.	.	MAF_INRAE=21.053;MAF_USDA=6.25
NC_035089.1	20731452	.	A	C	.	.	MAF_USDA=38.69
NC_035089.1	20731454	.	T	C	.	.	MAF_INRAE=6.667;MAF_USDA=14.583
NC_035089.1	20731458	.	C	T	.	.	MAF_INRAE=6.667
NC_035089.1	20731488	.	T	G	.	.	MAF_USDA=1.639
NC_035089.1	20731550	.	G	A	.	.	MAF_USDA=8.197
NC_035089.1	20731571	.	A	G	.	.	MAF_INRAE=3.333;MAF_USDA=8.197
NC_035089.1	20731672	.	G	T	.	.	MAF_INRAE=2.5;MAF_USDA=8.197
NC_035089.1	20731787	.	G	A	.	.	MAF_USDA=3.529
NC_035089.1	20731816	.	A	G	.	.	MAF_USDA=1.639
NC_035089.1	20731934	.	A	G	.	.	MAF_INRAE=10.526
NC_035089.1	20732117	.	A	G	.	.	MAF_USDA=1.639
NC_035089.1	20732179	.	G	A	.	.	MAF_INRAE=12.658;MAF_USDA=17.213
NC_035089.1	20732213	.	C	A	.	.	MAF_INRAE=34.177;MAF_USDA=11.765
NC_035089.1	20732253	.	A	G	.	.	MAF_USDA=1.639
NC_035089.1	20732254	.	G	A	.	.	MAF_INRAE=33.544;MAF_USDA=11.765
NC_035089.1	20732359	.	C	A	.	.	MAF_INRAE=34.177;MAF_USDA=12.353
NC_035089.1	20732397	.	T	C	.	.	MAF_INRAE=43.038;MAF_USDA=22.941
NC_035089.1	20732398	.	G	A	.	.	MAF_USDA=3.529
NC_035089.1	20732418	.	G	A	.	.	MAF_USDA=4.918
NC_035089.1	20732433	.	G	A	.	.	MAF_INRAE=3.333;MAF_USDA=7.377
NC_035089.1	20732435	.	T	C	.	.	MAF_INRAE=41.772;MAF_USDA=45.294
NC_035089.1	20732441	.	C	T	.	.	MAF_USDA=9.016
NC_035089.1	20732442	.	G	A	.	.	MAF_INRAE=36.076;MAF_USDA=27.647
NC_035089.1	20732466	.	G	T	.	.	MAF_INRAE=31.646;MAF_USDA=21.765
NC_035089.1	20732521	.	A	G	.	.	MAF_INRAE=34.177;MAF_USDA=11.765
NC_035089.1	20732552	.	C	T	.	.	MAF_INRAE=34.177;MAF_USDA=12.5
NC_035089.1	20732623	.	G	A	.	.	MAF_INRAE=8.861;MAF_USDA=5.294
NC_035089.1	20732659	.	C	T	.	.	MAF_INRAE=3.333;MAF_USDA=9.016
NC_035089.1	20732678	.	G	A	.	.	MAF_INRAE=8.228;MAF_USDA=2.353
NC_035089.1	20732717	.	C	T	.	.	MAF_USDA=1.639
NC_035089.1	20732732	.	G	T	.	.	MAF_INRAE=33.544;MAF_USDA=12.353
NC_035089.1	20732738	.	T	A	.	.	MAF_INRAE=33.544;MAF_USDA=12.353
NC_035089.1	20732895	.	C	T	.	.	MAF_USDA=1.639
NC_035089.1	20732918	.	C	T	.	.	MAF_USDA=5.738
NC_035089.1	20732984	.	G	C	.	.	MAF_USDA=6.557
NC_035089.1	20733034	.	C	G	.	.	MAF_INRAE=10.759
NC_035089.1	20733048	.	T	C	.	.	MAF_USDA=9.836
NC_035089.1	20733112	.	C	T	.	.	MAF_USDA=1.639
NC_035089.1	20733185	.	A	T	.	.	MAF_USDA=2.459
NC_035089.1	20733216	.	G	A	.	.	MAF_INRAE=39.167;MAF_USDA=11.176
NC_035089.1	20733222	.	A	C	.	.	MAF_INRAE=6.667;MAF_USDA=5.294
NC_035089.1	20733228	.	A	T	.	.	MAF_INRAE=31.667;MAF_USDA=21.765
NC_035089.1	20733247	.	G	A	.	.	MAF_USDA=8.333
NC_035089.1	20733310	.	G	A	.	.	MAF_INRAE=10.833;MAF_USDA=10.656
NC_035089.1	20733332	.	C	T	.	.	MAF_INRAE=20.833;MAF_USDA=30.0
NC_035089.1	20733333	.	C	T	.	.	MAF_INRAE=10.0;MAF_USDA=14.706
NC_035089.1	20733366	.	A	C	.	.	MAF_INRAE=7.5;MAF_USDA=18.824
NC_035089.1	20733454	.	C	T	.	.	MAF_INRAE=10.833;MAF_USDA=18.033
NC_035089.1	20733467	.	G	A	.	.	MAF_INRAE=39.167;MAF_USDA=46.471
NC_035089.1	20733478	.	A	G	.	.	MAF_INRAE=39.167;MAF_USDA=45.294
NC_035089.1	20733514	.	T	C	.	.	MAF_USDA=3.279
NC_035089.1	20733692	.	G	A	.	.	MAF_INRAE=3.333
NC_035089.1	20733710	.	G	A	.	.	MAF_USDA=3.279
NC_035089.1	20733731	.	A	C	.	.	MAF_INRAE=12.658;MAF_USDA=15.294
NC_035089.1	20733848	.	C	T	.	.	MAF_USDA=5.738
NC_035089.1	20733935	.	G	T	.	.	MAF_INRAE=32.278;MAF_USDA=12.353
NC_035089.1	20733936	.	G	A	.	.	MAF_INRAE=37.5;MAF_USDA=12.353
NC_035089.1	20733937	.	G	T	.	.	MAF_INRAE=37.5;MAF_USDA=11.176
NC_035089.1	20733958	.	A	G	.	.	MAF_USDA=11.765
NC_035089.1	20733963	.	T	A	.	.	MAF_USDA=18.235
NC_035089.1	20734048	.	G	T	.	.	MAF_INRAE=1.667;MAF_USDA=22.917
NC_035089.1	20734116	.	G	A	.	.	MAF_INRAE=17.722;MAF_USDA=2.083
NC_035089.1	20734191	.	G	A	.	.	MAF_INRAE=4.167
NC_035089.1	20734227	.	A	G	.	.	MAF_USDA=1.639
NC_035089.1	20734327	.	G	A	.	.	MAF_USDA=6.557
NC_035089.1	20734371	.	A	T	.	.	MAF_USDA=22.917
NC_035089.1	20734490	.	G	A	.	.	MAF_INRAE=47.368;MAF_USDA=45.833
NC_035089.1	20734540	.	A	T	.	.	MAF_INRAE=5.263;MAF_USDA=1.639
NC_035089.1	20734557	.	G	A	.	.	MAF_USDA=5.738
NC_035089.1	20734567	.	G	T	.	.	MAF_INRAE=5.263;MAF_USDA=1.639
NC_035089.1	20734574	.	G	A	.	.	MAF_INRAE=5.263;MAF_USDA=1.639
NC_035089.1	20734742	.	T	G	.	.	MAF_USDA=3.279
NC_035089.1	20734839	.	T	C	.	.	MAF_USDA=9.836
NC_035089.1	20734902	.	C	T	.	.	MAF_USDA=1.639
NC_035089.1	20735044	.	C	T	.	.	MAF_USDA=2.459
NC_035089.1	20735047	.	C	T	.	.	MAF_USDA=4.918
NC_035089.1	20735050	.	C	T	.	.	MAF_INRAE=31.579;MAF_USDA=21.176
NC_035089.1	20735060	.	G	A	.	.	MAF_INRAE=10.526
NC_035089.1	20735103	.	G	A	.	.	MAF_INRAE=12.658;MAF_USDA=2.459
NC_035089.1	20735106	.	G	A	.	.	MAF_INRAE=10.833
NC_035089.1	20735451	.	T	C	.	.	MAF_INRAE=3.333;MAF_USDA=18.033
NC_035089.1	20735528	.	A	G	.	.	MAF_INRAE=36.076;MAF_USDA=28.824
NC_035089.1	20735837	.	A	G	.	.	MAF_INRAE=31.013;MAF_USDA=22.353
NC_035089.1	20735885	.	A	G	.	.	MAF_INRAE=21.053;MAF_USDA=8.929
NC_035089.1	20735889	.	A	T	.	.	MAF_INRAE=31.013;MAF_USDA=22.024
NC_035089.1	20735914	.	C	T	.	.	MAF_USDA=9.016
NC_035089.1	20735991	.	T	C	.	.	MAF_INRAE=15.789
NC_035089.1	20736097	.	T	C	.	.	MAF_INRAE=34.177;MAF_USDA=12.941
NC_035089.1	20736144	.	G	C	.	.	MAF_USDA=4.098
NC_035089.1	20736210	.	C	T	.	.	MAF_USDA=2.083
NC_035089.1	20736260	.	A	T	.	.	MAF_USDA=1.639
NC_035089.1	20736278	.	A	G	.	.	MAF_INRAE=15.789;MAF_USDA=4.706
NC_035089.1	20736373	.	G	T	.	.	MAF_INRAE=3.333;MAF_USDA=9.836
NC_035089.1	20736395	.	T	A	.	.	MAF_INRAE=3.333
NC_035089.1	20736404	.	A	C	.	.	MAF_USDA=1.639
NC_035089.1	20736405	.	G	A	.	.	MAF_INRAE=6.667
NC_035089.1	20736429	.	C	A	.	.	MAF_INRAE=35.443;MAF_USDA=18.824
NC_035089.1	20736447	.	G	A	.	.	MAF_USDA=3.279
NC_035089.1	20736548	.	C	T	.	.	MAF_USDA=4.918
NC_035089.1	20736571	.	G	A	.	.	MAF_USDA=1.639
NC_035089.1	20736602	.	C	A	.	.	MAF_INRAE=8.228;MAF_USDA=21.765
NC_035089.1	20736638	.	T	G	.	.	MAF_USDA=1.176
NC_035089.1	20736699	.	G	A	.	.	MAF_INRAE=23.418;MAF_USDA=15.882
NC_035089.1	20736713	.	T	A	.	.	MAF_USDA=1.639
NC_035089.1	20736909	.	A	C	.	.	MAF_INRAE=21.053;MAF_USDA=6.25
NC_035089.1	20737008	.	G	T	.	.	MAF_USDA=12.5
NC_035089.1	20737098	.	T	C	.	.	MAF_INRAE=5.063;MAF_USDA=9.836
NC_035089.1	20737120	.	A	C	.	.	MAF_INRAE=40.506;MAF_USDA=4.167
NC_035089.1	20737148	.	G	C	.	.	MAF_INRAE=15.19
NC_035089.1	20737174	.	T	C	.	.	MAF_INRAE=7.5;MAF_USDA=2.083
NC_035089.1	20737199	.	A	G	.	.	MAF_USDA=10.417
NC_035089.1	20737200	.	C	A	.	.	MAF_USDA=10.417
NC_035089.1	20737204	.	T	G	.	.	MAF_INRAE=40.506;MAF_USDA=23.529
NC_035089.1	20737208	.	T	C	.	.	MAF_INRAE=6.667;MAF_USDA=10.0
NC_035089.1	20737210	.	C	T	.	.	MAF_INRAE=15.833;MAF_USDA=49.412
NC_035089.1	20737216	.	C	A	.	.	MAF_INRAE=19.62;MAF_USDA=46.471
NC_035089.1	20737227	.	A	G	.	.	MAF_INRAE=8.228;MAF_USDA=5.882
NC_035089.1	20737269	.	T	A	.	.	MAF_USDA=1.639
NC_035089.1	20737274	.	T	G	.	.	MAF_INRAE=7.5;MAF_USDA=4.706
NC_035089.1	20737355	.	G	T	.	.	MAF_INRAE=32.911;MAF_USDA=42.941
NC_035089.1	20737384	.	T	G	.	.	MAF_INRAE=25.316;MAF_USDA=19.412
NC_035089.1	20737443	.	G	C	.	.	MAF_INRAE=17.722;MAF_USDA=34.118
NC_035089.1	20737447	.	A	G	.	.	MAF_INRAE=3.333
NC_035089.1	20737456	.	A	G	.	.	MAF_USDA=10.417
NC_035089.1	20737547	.	A	T	.	.	MAF_INRAE=16.667;MAF_USDA=10.417
NC_035089.1	20737586	.	A	G	.	.	MAF_INRAE=17.089;MAF_USDA=7.377
NC_035089.1	20737671	.	A	C	.	.	MAF_INRAE=15.789;MAF_USDA=1.639
NC_035089.1	20737693	.	T	A	.	.	MAF_INRAE=8.228;MAF_USDA=8.824
NC_035089.1	20737699	.	A	T	.	.	MAF_INRAE=21.519;MAF_USDA=29.412
NC_035089.1	20737893	.	A	G	.	.	MAF_USDA=5.294
NC_035089.1	20737916	.	A	G	.	.	MAF_USDA=5.882
NC_035089.1	20737948	.	T	A	.	.	MAF_USDA=1.639
NC_035089.1	20737949	.	A	G	.	.	MAF_USDA=1.639
NC_035089.1	20737980	.	A	G	.	.	MAF_USDA=25.294
NC_035089.1	20738049	.	T	C	.	.	MAF_USDA=20.833
NC_035089.1	20738050	.	G	A	.	.	MAF_USDA=22.917
NC_035089.1	20738101	.	C	A	.	.	MAF_USDA=9.412
NC_035089.1	20738151	.	A	T	.	.	MAF_INRAE=12.025;MAF_USDA=8.824
NC_035089.1	20738197	.	C	A	.	.	MAF_USDA=1.639
NC_035089.1	20738315	.	G	C	.	.	MAF_USDA=2.459
NC_035089.1	20738387	.	T	C,A	.	.	MAF_INRAE=5.263
NC_035089.1	20738460	.	G	A	.	.	MAF_INRAE=23.418;MAF_USDA=21.176
NC_035089.1	20738473	.	C	T	.	.	MAF_USDA=1.639
NC_035089.1	20738479	.	A	G	.	.	MAF_USDA=2.459
NC_035089.1	20738486	.	A	C	.	.	MAF_USDA=1.667
NC_035089.1	20738497	.	T	A	.	.	MAF_INRAE=13.291;MAF_USDA=21.765
NC_035089.1	20738510	.	T	C	.	.	MAF_INRAE=12.025;MAF_USDA=17.059
NC_035089.1	20738647	.	C	T	.	.	MAF_INRAE=5.063;MAF_USDA=10.656
NC_035089.1	20738655	.	G	A	.	.	MAF_INRAE=12.025;MAF_USDA=18.235
NC_035089.1	20738658	.	C	T	.	.	MAF_INRAE=13.291;MAF_USDA=21.765
NC_035089.1	20738683	.	C	T	.	.	MAF_USDA=2.459
NC_035089.1	20738691	.	C	A	.	.	MAF_USDA=2.459
NC_035089.1	20738705	.	A	G	.	.	MAF_INRAE=24.051;MAF_USDA=25.294
NC_035089.1	20738708	.	T	C	.	.	MAF_USDA=4.167
NC_035089.1	20738766	.	G	T	.	.	MAF_USDA=3.279
NC_035089.1	20738793	.	C	T	.	.	MAF_USDA=1.639
NC_035089.1	20738908	.	A	G	.	.	MAF_INRAE=16.456;MAF_USDA=27.381
NC_035089.1	20738952	.	G	A	.	.	MAF_USDA=1.639
NC_035089.1	20738982	.	G	A	.	.	MAF_INRAE=14.557;MAF_USDA=2.459
NC_035089.1	20739003	.	C	T	.	.	MAF_INRAE=19.62;MAF_USDA=21.765
NC_035089.1	20739010	.	G	C	.	.	MAF_USDA=1.639
NC_035089.1	20739092	.	G	A	.	.	MAF_INRAE=18.987;MAF_USDA=22.941
NC_035089.1	20739172	.	G	A	.	.	MAF_INRAE=19.62;MAF_USDA=22.941
NC_035089.1	20739193	.	G	A	.	.	MAF_USDA=29.167
NC_035089.1	20739203	.	T	C	.	.	MAF_USDA=2.459
NC_035089.1	20739274	.	T	C	.	.	MAF_USDA=2.459
NC_035089.1	20739323	.	A	G	.	.	MAF_INRAE=6.667;MAF_USDA=2.083
NC_035089.1	20739329	.	C	T	.	.	MAF_INRAE=20.0;MAF_USDA=19.412
NC_035089.1	20739336	.	C	A	.	.	MAF_INRAE=20.833;MAF_USDA=19.412
NC_035089.1	20739387	.	A	T	.	.	MAF_INRAE=20.886;MAF_USDA=23.529
NC_035089.1	20739403	.	C	G	.	.	MAF_INRAE=27.848;MAF_USDA=2.083
NC_035089.1	20739445	.	C	A	.	.	MAF_INRAE=23.333;MAF_USDA=31.667
NC_035089.1	20739446	.	G	A	.	.	MAF_USDA=11.017
NC_035089.1	20740957	.	G	A	.	.	MAF_USDA=47.917
NC_035089.1	20741335	.	A	G	.	.	MAF_USDA=4.167
NC_035089.1	20741348	.	C	A	.	.	MAF_USDA=4.167
NC_035089.1	20741385	.	G	T	.	.	MAF_INRAE=11.667;MAF_USDA=39.583
NC_035089.1	20741386	.	A	G	.	.	MAF_INRAE=5.833
NC_035089.1	20741455	.	G	A	.	.	MAF_INRAE=21.053;MAF_USDA=9.167
NC_035089.1	20741470	.	G	A	.	.	MAF_INRAE=17.722;MAF_USDA=4.167
NC_035089.1	20741507	.	G	A	.	.	MAF_USDA=2.459
NC_035089.1	20741521	.	T	A	.	.	MAF_USDA=2.459
NC_035089.1	20741523	.	A	C	.	.	MAF_INRAE=24.684;MAF_USDA=20.0
NC_035089.1	20741545	.	A	T	.	.	MAF_USDA=8.824
NC_035089.1	20741560	.	C	T	.	.	MAF_USDA=3.279
NC_035089.1	20741582	.	C	T	.	.	MAF_INRAE=10.833
NC_035089.1	20741591	.	G	C	.	.	MAF_USDA=43.75
NC_035089.1	20741592	.	T	A	.	.	MAF_USDA=43.75
NC_035089.1	20741609	.	A	T	.	.	MAF_INRAE=10.833
NC_035089.1	20741672	.	G	A	.	.	MAF_USDA=1.639
NC_035089.1	20741675	.	C	A	.	.	MAF_INRAE=19.62;MAF_USDA=22.353
NC_035089.1	20741749	.	C	G	.	.	MAF_USDA=2.5
NC_035089.1	20741771	.	T	A	.	.	MAF_INRAE=18.987;MAF_USDA=22.619
NC_035089.1	20741889	.	A	G	.	.	MAF_INRAE=17.089;MAF_USDA=25.882
NC_035089.1	20741894	.	G	T	.	.	MAF_INRAE=13.291;MAF_USDA=20.0
NC_035089.1	20741909	.	C	T	.	.	MAF_INRAE=17.089;MAF_USDA=24.118
NC_035089.1	20741920	.	G	A	.	.	MAF_INRAE=8.228;MAF_USDA=10.0
NC_035089.1	20741929	.	T	C	.	.	MAF_INRAE=21.053;MAF_USDA=9.016
NC_035089.1	20741994	.	G	T	.	.	MAF_INRAE=18.987;MAF_USDA=22.941
NC_035089.1	20742001	.	A	G	.	.	MAF_INRAE=8.333;MAF_USDA=2.083
NC_035089.1	20742014	.	C	A	.	.	MAF_INRAE=21.053;MAF_USDA=7.377
NC_035089.1	20742083	.	G	A	.	.	MAF_USDA=2.459
NC_035089.1	20742094	.	G	T	.	.	MAF_USDA=25.0
NC_035089.1	20742106	.	G	A	.	.	MAF_INRAE=7.5;MAF_USDA=25.0
NC_035089.1	20742113	.	G	A	.	.	MAF_INRAE=5.263
NC_035089.1	20742121	.	G	A	.	.	MAF_USDA=3.279
NC_035089.1	20742124	.	T	G	.	.	MAF_USDA=5.738
NC_035089.1	20742133	.	C	A	.	.	MAF_USDA=2.459
NC_035089.1	20742134	.	C	T	.	.	MAF_INRAE=20.886;MAF_USDA=21.765
NC_035089.1	20742146	.	T	G	.	.	MAF_INRAE=39.873;MAF_USDA=22.941
NC_035089.1	20742190	.	C	T	.	.	MAF_USDA=2.459
NC_035089.1	20742288	.	C	T	.	.	MAF_USDA=5.738
NC_035089.1	20742337	.	G	C	.	.	MAF_USDA=1.639
NC_035089.1	20742398	.	T	C	.	.	MAF_INRAE=15.19
NC_035089.1	20742469	.	C	T	.	.	MAF_USDA=2.459
NC_035089.1	20742473	.	G	A	.	.	MAF_INRAE=8.228;MAF_USDA=9.412
NC_035089.1	20742504	.	C	T	.	.	MAF_INRAE=7.5;MAF_USDA=2.083
NC_035089.1	20742591	.	G	T	.	.	MAF_INRAE=15.789
NC_035089.1	20742618	.	G	T	.	.	MAF_INRAE=21.053;MAF_USDA=9.016
NC_035089.1	20742629	.	C	T	.	.	MAF_USDA=1.639
NC_035089.1	20742649	.	A	C	.	.	MAF_USDA=2.353
NC_035089.1	20742684	.	A	G	.	.	MAF_INRAE=37.342;MAF_USDA=48.81
NC_035089.1	20742718	.	A	G	.	.	MAF_USDA=2.459
NC_035089.1	20742788	.	G	T	.	.	MAF_INRAE=6.667;MAF_USDA=2.083
NC_035089.1	20742790	.	G	A	.	.	MAF_USDA=2.459
NC_035089.1	20742812	.	G	A	.	.	MAF_INRAE=13.924;MAF_USDA=20.588
NC_035089.1	20742816	.	C	T	.	.	MAF_USDA=4.918
NC_035089.1	20742873	.	G	A	.	.	MAF_USDA=22.917
NC_035089.1	20742898	.	T	A	.	.	MAF_INRAE=17.089;MAF_USDA=5.952
NC_035089.1	20742935	.	G	T	.	.	MAF_INRAE=15.789
NC_035089.1	20742973	.	T	A	.	.	MAF_USDA=6.25
NC_035089.1	20742990	.	G	A	.	.	MAF_INRAE=27.848;MAF_USDA=50.0
NC_035089.1	20743130	.	C	T	.	.	MAF_USDA=1.667
NC_035089.1	20743166	.	T	C	.	.	MAF_USDA=6.557
NC_035089.1	20743194	.	T	A	.	.	MAF_INRAE=5.0
NC_035089.1	20743203	.	T	A	.	.	MAF_USDA=6.25
NC_035089.1	20743211	.	C	A	.	.	MAF_INRAE=5.0
NC_035089.1	20743241	.	C	A	.	.	MAF_USDA=2.459
NC_035089.1	20743258	.	T	A	.	.	MAF_USDA=22.917
NC_035089.1	20743268	.	A	G	.	.	MAF_USDA=10.588
NC_035089.1	20743293	.	A	C	.	.	MAF_INRAE=12.025;MAF_USDA=20.0
NC_035089.1	20743311	.	C	T	.	.	MAF_INRAE=46.203;MAF_USDA=47.647
NC_035089.1	20743319	.	T	C	.	.	MAF_INRAE=12.025;MAF_USDA=6.471
NC_035089.1	20743391	.	C	T	.	.	MAF_INRAE=12.025;MAF_USDA=7.059
NC_035089.1	20743395	.	C	A	.	.	MAF_INRAE=7.5;MAF_USDA=2.083
NC_035089.1	20743396	.	C	A	.	.	MAF_INRAE=7.5;MAF_USDA=2.083
NC_035089.1	20743432	.	C	A	.	.	MAF_USDA=22.917
NC_035089.1	20743472	.	T	A	.	.	MAF_INRAE=15.19
NC_035089.1	20743580	.	G	A	.	.	MAF_USDA=2.083
NC_035089.1	20743583	.	A	T	.	.	MAF_INRAE=7.5;MAF_USDA=2.083
NC_035089.1	20743621	.	G	T	.	.	MAF_USDA=2.459
NC_035089.1	20743750	.	G	A	.	.	MAF_USDA=2.353
NC_035089.1	20743751	.	A	G	.	.	MAF_INRAE=6.667;MAF_USDA=1.176
NC_035089.1	20743774	.	A	C	.	.	MAF_USDA=22.917
NC_035089.1	20743776	.	T	A	.	.	MAF_INRAE=6.667;MAF_USDA=2.083
NC_035089.1	20743814	.	A	G	.	.	MAF_USDA=2.459
NC_035089.1	20743880	.	C	G	.	.	MAF_INRAE=12.025;MAF_USDA=10.0
NC_035089.1	20744005	.	G	A	.	.	MAF_INRAE=12.025;MAF_USDA=10.0
NC_035089.1	20744007	.	G	A	.	.	MAF_USDA=3.279
NC_035089.1	20744015	.	G	A	.	.	MAF_INRAE=7.5;MAF_USDA=2.941
NC_035089.1	20744051	.	G	T	.	.	MAF_INRAE=6.667
NC_035089.1	20744074	.	C	G	.	.	MAF_USDA=1.639
NC_035089.1	20744181	.	A	T	.	.	MAF_USDA=2.459
NC_035089.1	20744189	.	G	A	.	.	MAF_USDA=4.098
NC_035089.1	20744191	.	C	T	.	.	MAF_USDA=3.279
NC_035089.1	20744207	.	G	T	.	.	MAF_INRAE=8.228;MAF_USDA=9.412
NC_035089.1	20744236	.	G	A	.	.	MAF_USDA=1.639
NC_035089.1	20744242	.	A	C	.	.	MAF_USDA=4.098
NC_035089.1	20744248	.	T	A	.	.	MAF_INRAE=8.228;MAF_USDA=18.824
NC_035089.1	20744250	.	T	G	.	.	MAF_USDA=1.639
NC_035089.1	20744267	.	A	C	.	.	MAF_INRAE=2.5
NC_035089.1	20744340	.	C	A	.	.	MAF_USDA=5.294
NC_035089.1	20744382	.	G	T	.	.	MAF_INRAE=18.354;MAF_USDA=25.294
NC_035089.1	20744419	.	C	G	.	.	MAF_INRAE=41.139;MAF_USDA=41.765
NC_035089.1	20744448	.	T	C	.	.	MAF_USDA=22.917
NC_035089.1	20744572	.	G	A	.	.	MAF_INRAE=5.833
NC_035089.1	20744590	.	C	T	.	.	MAF_INRAE=12.025;MAF_USDA=10.0
NC_035089.1	20744596	.	C	T	.	.	MAF_INRAE=12.025;MAF_USDA=6.471
NC_035089.1	20744615	.	C	T	.	.	MAF_INRAE=12.025;MAF_USDA=10.0
NC_035089.1	20744675	.	G	A	.	.	MAF_INRAE=8.228;MAF_USDA=10.0
NC_035089.1	20744677	.	T	C	.	.	MAF_INRAE=1.667
NC_035089.1	20744728	.	C	T	.	.	MAF_USDA=4.098
NC_035089.1	20744780	.	A	G	.	.	MAF_INRAE=10.759;MAF_USDA=12.5
NC_035089.1	20744870	.	G	C	.	.	MAF_USDA=22.917
NC_035089.1	20744871	.	G	T	.	.	MAF_USDA=22.917
NC_035089.1	20744879	.	G	A	.	.	MAF_USDA=3.279
NC_035089.1	20744883	.	T	C	.	.	MAF_INRAE=21.053;MAF_USDA=4.918
NC_035089.1	20744887	.	G	A	.	.	MAF_USDA=3.279
NC_035089.1	20744900	.	T	G	.	.	MAF_INRAE=21.053;MAF_USDA=7.647
NC_035089.1	20744901	.	G	T	.	.	MAF_USDA=9.836
NC_035089.1	20744919	.	A	T	.	.	MAF_INRAE=21.053;MAF_USDA=3.279
NC_035089.1	20744920	.	T	G	.	.	MAF_USDA=3.279
NC_035089.1	20744961	.	T	C	.	.	MAF_USDA=4.098
NC_035089.1	20744986	.	A	G	.	.	MAF_USDA=3.279
NC_035089.1	20744998	.	G	A	.	.	MAF_USDA=2.459
NC_035089.1	20745022	.	C	A	.	.	MAF_INRAE=12.025;MAF_USDA=11.765
NC_035089.1	20745182	.	G	T	.	.	MAF_USDA=8.333
NC_035089.1	20745249	.	A	T	.	.	MAF_INRAE=23.418;MAF_USDA=17.647
NC_035089.1	20745274	.	C	T	.	.	MAF_INRAE=12.025;MAF_USDA=7.059
NC_035089.1	20745284	.	A	G	.	.	MAF_INRAE=22.5;MAF_USDA=17.059
NC_035089.1	20745318	.	C	T	.	.	MAF_USDA=13.115
NC_035089.1	20745319	.	A	T	.	.	MAF_USDA=20.492
NC_035089.1	20745326	.	G	A	.	.	MAF_INRAE=12.025;MAF_USDA=18.75
NC_035089.1	20745357	.	C	A	.	.	MAF_USDA=3.529
NC_035089.1	20745362	.	C	A	.	.	MAF_INRAE=41.667
NC_035089.1	20745382	.	G	T	.	.	MAF_USDA=22.917
NC_035089.1	20745394	.	T	C	.	.	MAF_INRAE=1.667
NC_035089.1	20745405	.	C	T	.	.	MAF_INRAE=2.5
NC_035089.1	20745425	.	C	T	.	.	MAF_INRAE=2.5
NC_035089.1	20745439	.	G	A	.	.	MAF_USDA=12.5
NC_035089.1	20745467	.	T	C	.	.	MAF_INRAE=2.5;MAF_USDA=27.059
NC_035089.1	20745476	.	A	G	.	.	MAF_INRAE=2.5;MAF_USDA=22.131
NC_035089.1	20745478	.	C	T	.	.	MAF_INRAE=2.5;MAF_USDA=23.77
NC_035089.1	20745479	.	T	C	.	.	MAF_INRAE=2.5;MAF_USDA=22.131
NC_035089.1	20745495	.	A	G	.	.	MAF_INRAE=1.667;MAF_USDA=22.131
NC_035089.1	20745508	.	A	T	.	.	MAF_INRAE=1.667;MAF_USDA=22.951
NC_035089.1	20745516	.	T	G	.	.	MAF_USDA=20.492
NC_035089.1	20745517	.	C	T	.	.	MAF_USDA=20.492
NC_035089.1	20745533	.	T	A	.	.	MAF_USDA=17.213
NC_035089.1	20745540	.	T	A	.	.	MAF_USDA=17.213
NC_035089.1	20745545	.	G	A	.	.	MAF_USDA=18.852
NC_035089.1	20745548	.	G	C	.	.	MAF_USDA=16.393
NC_035089.1	20745561	.	T	A	.	.	MAF_USDA=4.918
NC_035089.1	20745594	.	A	T	.	.	MAF_USDA=4.918
NC_035089.1	20745602	.	G	C	.	.	MAF_USDA=4.098
NC_035089.1	20745658	.	T	C	.	.	MAF_INRAE=30.0
NC_035089.1	20745659	.	G	A	.	.	MAF_INRAE=8.228;MAF_USDA=10.656
NC_035089.1	20745766	.	T	A	.	.	MAF_INRAE=10.526
NC_035089.1	20745841	.	G	A	.	.	MAF_INRAE=32.278;MAF_USDA=32.941
NC_035089.1	20745928	.	T	C	.	.	MAF_USDA=22.917
NC_035089.1	20746003	.	G	A	.	.	MAF_INRAE=46.835;MAF_USDA=44.706
NC_035089.1	20746081	.	T	A	.	.	MAF_INRAE=8.228;MAF_USDA=8.824
NC_035089.1	20746199	.	G	A	.	.	MAF_INRAE=48.101;MAF_USDA=45.294
NC_035089.1	20746418	.	G	A	.	.	MAF_INRAE=27.848;MAF_USDA=41.176
NC_035089.1	20746465	.	G	T	.	.	MAF_USDA=2.459
NC_035089.1	20746505	.	A	G	.	.	MAF_INRAE=5.833
NC_035089.1	20746537	.	T	A	.	.	MAF_INRAE=46.203;MAF_USDA=46.471
NC_035089.1	20746566	.	C	T	.	.	MAF_INRAE=29.114;MAF_USDA=34.118
NC_035089.1	20746606	.	G	A	.	.	MAF_USDA=2.353
NC_035089.1	20746634	.	A	C	.	.	MAF_USDA=22.917
NC_035089.1	20746655	.	A	G	.	.	MAF_INRAE=12.025;MAF_USDA=7.059
NC_035089.1	20746737	.	G	A	.	.	MAF_INRAE=12.025;MAF_USDA=11.176
NC_035089.1	20746757	.	A	C	.	.	MAF_USDA=2.459
NC_035089.1	20746814	.	A	C	.	.	MAF_USDA=2.459
NC_035089.1	20746818	.	A	G	.	.	MAF_INRAE=46.203;MAF_USDA=44.706
NC_035089.1	20746880	.	A	G	.	.	MAF_USDA=7.377
NC_035089.1	20746909	.	T	C	.	.	MAF_INRAE=17.722;MAF_USDA=7.647
NC_035089.1	20746913	.	G	C	.	.	MAF_USDA=2.459
NC_035089.1	20746962	.	A	T	.	.	MAF_INRAE=13.291;MAF_USDA=19.412
NC_035089.1	20747046	.	T	A	.	.	MAF_USDA=8.333
NC_035089.1	20747181	.	A	T	.	.	MAF_USDA=6.557
NC_035089.1	20747213	.	C	G	.	.	MAF_INRAE=13.291;MAF_USDA=30.588
NC_035089.1	20747250	.	G	A	.	.	MAF_INRAE=20.253;MAF_USDA=7.377
NC_035089.1	20747257	.	C	A	.	.	MAF_INRAE=15.789
NC_035089.1	20747262	.	G	A	.	.	MAF_USDA=22.917
NC_035089.1	20747269	.	A	T	.	.	MAF_USDA=8.333
NC_035089.1	20747285	.	C	T	.	.	MAF_USDA=2.353
NC_035089.1	20747301	.	T	A	.	.	MAF_USDA=2.353
NC_035089.1	20747314	.	C	G	.	.	MAF_USDA=6.25
NC_035089.1	20747385	.	C	G	.	.	MAF_USDA=1.639
NC_035089.1	20747395	.	A	G	.	.	MAF_INRAE=8.228;MAF_USDA=10.588
NC_035089.1	20747464	.	G	A	.	.	MAF_USDA=4.098
NC_035089.1	20747559	.	A	G	.	.	MAF_USDA=22.917
NC_035089.1	20747571	.	A	C	.	.	MAF_INRAE=7.5;MAF_USDA=2.083
NC_035089.1	20747617	.	T	C	.	.	MAF_INRAE=13.291;MAF_USDA=37.647
NC_035089.1	20747621	.	T	A	.	.	MAF_INRAE=17.089;MAF_USDA=6.471
NC_035089.1	20747655	.	C	A	.	.	MAF_INRAE=13.291;MAF_USDA=31.176
NC_035089.1	20747730	.	G	A	.	.	MAF_INRAE=46.203;MAF_USDA=45.882
NC_035089.1	20747763	.	C	A	.	.	MAF_INRAE=12.025;MAF_USDA=7.059
NC_035089.1	20747869	.	T	G	.	.	MAF_USDA=8.333
NC_035089.1	20747879	.	A	G	.	.	MAF_INRAE=28.481;MAF_USDA=40.588
NC_035089.1	20747884	.	G	A	.	.	MAF_USDA=22.917
NC_035089.1	20747886	.	G	A	.	.	MAF_USDA=43.75
NC_035089.1	20747943	.	T	G	.	.	MAF_USDA=22.917
NC_035089.1	20747965	.	A	G	.	.	MAF_INRAE=15.19;MAF_USDA=1.639
NC_035089.1	20747979	.	C	A	.	.	MAF_INRAE=13.291;MAF_USDA=36.471
NC_035089.1	20748032	.	C	T	.	.	MAF_USDA=22.917
NC_035089.1	20748038	.	G	A	.	.	MAF_INRAE=8.228;MAF_USDA=10.588
NC_035089.1	20748063	.	G	T	.	.	MAF_USDA=3.333
NC_035089.1	20748189	.	C	A	.	.	MAF_INRAE=21.053;MAF_USDA=3.279
NC_035089.1	20748221	.	G	C	.	.	MAF_USDA=25.0
NC_035089.1	20748233	.	T	G	.	.	MAF_USDA=25.0
NC_035089.1	20748300	.	C	A	.	.	MAF_USDA=2.353
NC_035089.1	20748321	.	C	T	.	.	MAF_USDA=18.75
NC_035089.1	20748353	.	T	A	.	.	MAF_INRAE=17.5;MAF_USDA=16.667
NC_035089.1	20748387	.	G	C	.	.	MAF_USDA=2.381
NC_035089.1	20748431	.	G	A	.	.	MAF_USDA=10.588
NC_035089.1	20748464	.	C	T	.	.	MAF_USDA=22.917
NC_035089.1	20748542	.	T	C	.	.	MAF_USDA=4.098
NC_035089.1	20748628	.	G	A	.	.	MAF_USDA=1.724
NC_035089.1	20748680	.	A	C	.	.	MAF_INRAE=7.5
NC_035089.1	20748694	.	T	G	.	.	MAF_INRAE=17.722;MAF_USDA=4.237
NC_035089.1	20748735	.	G	A	.	.	MAF_INRAE=31.579;MAF_USDA=42.262
NC_035089.1	20748764	.	C	T	.	.	MAF_USDA=7.377
NC_035089.1	20748765	.	T	G	.	.	MAF_USDA=7.377
NC_035089.1	20748776	.	A	G	.	.	MAF_INRAE=13.291;MAF_USDA=20.0
NC_035089.1	20748811	.	G	T	.	.	MAF_USDA=8.333
NC_035089.1	20748823	.	G	T	.	.	MAF_USDA=2.459
NC_035089.1	20748841	.	T	A	.	.	MAF_USDA=7.647
NC_035089.1	20748845	.	C	A	.	.	MAF_INRAE=6.667
NC_035089.1	20748849	.	C	A	.	.	MAF_USDA=10.417
NC_035089.1	20748870	.	T	A	.	.	MAF_USDA=4.098
NC_035089.1	20748879	.	A	C	.	.	MAF_USDA=4.098
NC_035089.1	20748882	.	A	C	.	.	MAF_USDA=4.098
NC_035089.1	20748916	.	T	C	.	.	MAF_USDA=22.917
NC_035089.1	20748943	.	C	T	.	.	MAF_USDA=8.333
NC_035089.1	20748960	.	G	A	.	.	MAF_USDA=2.459
NC_035089.1	20748989	.	G	A	.	.	MAF_USDA=4.098
NC_035089.1	20749076	.	A	G	.	.	MAF_USDA=2.353
NC_035089.1	20749137	.	T	C	.	.	MAF_USDA=4.098
NC_035089.1	20749237	.	G	A	.	.	MAF_INRAE=31.013;MAF_USDA=43.529
NC_035089.1	20749254	.	G	A	.	.	MAF_INRAE=10.759;MAF_USDA=7.059
NC_035089.1	20749280	.	T	C	.	.	MAF_INRAE=15.19;MAF_USDA=12.941
NC_035089.1	20749302	.	A	G	.	.	MAF_USDA=3.279
NC_035089.1	20749322	.	G	A	.	.	MAF_USDA=8.197
NC_035089.1	20749337	.	G	T	.	.	MAF_INRAE=9.167;MAF_USDA=6.471
NC_035089.1	20749357	.	T	G	.	.	MAF_USDA=13.529
NC_035089.1	20749364	.	G	A	.	.	MAF_USDA=16.667
NC_035089.1	20750771	.	G	A	.	.	MAF_USDA=8.696
NC_035089.1	20750793	.	G	A	.	.	MAF_USDA=21.739
NC_035089.1	20750816	.	C	T	.	.	MAF_USDA=15.217
NC_035089.1	20750866	.	T	C	.	.	MAF_USDA=22.727
NC_035089.1	20750912	.	C	T	.	.	MAF_INRAE=22.5
NC_035089.1	20750975	.	G	A	.	.	MAF_INRAE=24.167
NC_035089.1	20751052	.	C	T	.	.	MAF_INRAE=20.0
NC_035089.1	20751132	.	G	T	.	.	MAF_INRAE=10.0
NC_035089.1	20751246	.	A	C	.	.	MAF_USDA=1.765
NC_035089.1	20751279	.	T	A	.	.	MAF_INRAE=24.167
NC_035089.1	20751309	.	G	C	.	.	MAF_INRAE=13.291
NC_035089.1	20751374	.	T	C	.	.	MAF_INRAE=28.333
NC_035089.1	20751433	.	G	A	.	.	MAF_USDA=1.639
NC_035089.1	20751461	.	G	C	.	.	MAF_USDA=9.016
NC_035089.1	20751487	.	A	G	.	.	MAF_USDA=2.459
NC_035089.1	20751549	.	G	T	.	.	MAF_USDA=3.279
NC_035089.1	20751567	.	G	T	.	.	MAF_INRAE=35.833
NC_035089.1	20751674	.	T	G	.	.	MAF_USDA=26.087
NC_035089.1	20751755	.	G	T	.	.	MAF_INRAE=32.278
NC_035089.1	20751778	.	C	A	.	.	MAF_USDA=10.588
NC_035089.1	20751835	.	C	T	.	.	MAF_INRAE=2.5;MAF_USDA=5.932
NC_035089.1	20751844	.	C	A	.	.	MAF_INRAE=1.667
NC_035089.1	20751891	.	C	A	.	.	MAF_USDA=4.167
NC_035089.1	20751969	.	C	T	.	.	MAF_INRAE=10.526;MAF_USDA=35.417
NC_035089.1	20752121	.	A	C	.	.	MAF_USDA=37.5
NC_035089.1	20753217	.	C	T	.	.	MAF_USDA=47.826
NC_035089.1	20753281	.	T	C	.	.	MAF_USDA=39.157
NC_035089.1	20753303	.	T	A	.	.	MAF_USDA=25.0
NC_035089.1	20753334	.	T	A	.	.	MAF_USDA=20.833
NC_035089.1	20753336	.	G	T	.	.	MAF_USDA=27.083
NC_035089.1	20753369	.	C	T	.	.	MAF_USDA=2.353
NC_035089.1	20753421	.	T	G	.	.	MAF_INRAE=12.658;MAF_USDA=22.941
NC_035089.1	20753497	.	G	A	.	.	MAF_INRAE=15.19
NC_035089.1	20753564	.	G	T	.	.	MAF_INRAE=21.053
NC_035089.1	20753599	.	T	G	.	.	MAF_USDA=4.098
NC_035089.1	20753674	.	G	A	.	.	MAF_USDA=2.459
NC_035089.1	20753676	.	G	A	.	.	MAF_INRAE=13.924
NC_035089.1	20753681	.	G	C	.	.	MAF_INRAE=12.658;MAF_USDA=7.059
NC_035089.1	20753694	.	G	A	.	.	MAF_INRAE=15.789
NC_035089.1	20753707	.	C	T	.	.	MAF_INRAE=13.291;MAF_USDA=21.765
NC_035089.1	20753710	.	C	T	.	.	MAF_USDA=1.639
NC_035089.1	20753718	.	G	T	.	.	MAF_INRAE=13.291;MAF_USDA=42.353
NC_035089.1	20753786	.	TTAG	TTAC	.	.	MAF_USDA=43.75
NC_035089.1	20753789	.	G	C	.	.	MAF_INRAE=13.924;MAF_USDA=31.148
NC_035089.1	20753826	.	G	A	.	.	MAF_INRAE=17.722;MAF_USDA=13.529
NC_035089.1	20753866	.	A	T	.	.	MAF_USDA=8.333
NC_035089.1	20753942	.	A	G	.	.	MAF_USDA=7.377
NC_035089.1	20753968	.	A	T	.	.	MAF_USDA=38.235
NC_035089.1	20753978	.	A	T	.	.	MAF_USDA=7.059
NC_035089.1	20753991	.	G	T	.	.	MAF_USDA=2.5
NC_035089.1	20754010	.	A	C	.	.	MAF_USDA=7.627
NC_035089.1	20754042	.	A	T	.	.	MAF_USDA=31.25
NC_035089.1	20754161	.	C	T	.	.	MAF_USDA=12.5
NC_035089.1	20754183	.	C	A	.	.	MAF_USDA=8.333
NC_035089.1	20754194	.	C	T	.	.	MAF_USDA=47.917
NC_035089.1	20754386	.	G	A	.	.	MAF_USDA=6.25
NC_035089.1	20754399	.	A	C	.	.	MAF_USDA=1.667
NC_035089.1	20754401	.	A	T	.	.	MAF_INRAE=10.526;MAF_USDA=41.176
NC_035089.1	20754458	.	C	T	.	.	MAF_INRAE=26.316;MAF_USDA=37.5
NC_035089.1	20754702	.	G	A	.	.	MAF_USDA=1.639
NC_035089.1	20754864	.	G	A	.	.	MAF_USDA=1.639
NC_035089.1	20754893	.	C	G	.	.	MAF_USDA=7.377
NC_035089.1	20754895	.	A	C	.	.	MAF_USDA=7.377
NC_035089.1	20754901	.	A	T	.	.	MAF_INRAE=12.658;MAF_USDA=19.412
NC_035089.1	20754999	.	C	A	.	.	MAF_USDA=22.917
NC_035089.1	20755103	.	C	G	.	.	MAF_INRAE=15.789;MAF_USDA=6.471
NC_035089.1	20755212	.	T	A	.	.	MAF_INRAE=13.291;MAF_USDA=19.412
NC_035089.1	20755231	.	A	C	.	.	MAF_USDA=2.459
NC_035089.1	20755293	.	T	A	.	.	MAF_USDA=9.167
NC_035089.1	20755300	.	C	A	.	.	MAF_USDA=3.39
NC_035089.1	20755431	.	C	G	.	.	MAF_INRAE=18.333
NC_035089.1	20755448	.	T	G	.	.	MAF_INRAE=9.167
NC_035089.1	20755452	.	C	A	.	.	MAF_INRAE=9.167
NC_035089.1	20755454	.	G	A	.	.	MAF_USDA=4.167
NC_035089.1	20755456	.	G	A	.	.	MAF_INRAE=9.167
NC_035089.1	20755462	.	T	C	.	.	MAF_INRAE=22.5
NC_035089.1	20755534	.	G	C	.	.	MAF_INRAE=7.5
NC_035089.1	20755564	.	A	T	.	.	MAF_INRAE=6.667
NC_035089.1	20755565	.	G	C	.	.	MAF_INRAE=6.667
NC_035089.1	20755572	.	A	T	.	.	MAF_INRAE=7.5;MAF_USDA=2.083
NC_035089.1	20755580	.	C	T	.	.	MAF_INRAE=8.333
NC_035089.1	20755584	.	C	T	.	.	MAF_INRAE=8.333
NC_035089.1	20755589	.	A	T	.	.	MAF_INRAE=9.167
NC_035089.1	20755591	.	G	A	.	.	MAF_INRAE=8.333
NC_035089.1	20755605	.	T	A	.	.	MAF_INRAE=7.5
NC_035089.1	20755642	.	T	G	.	.	MAF_INRAE=11.667
NC_035089.1	20755660	.	T	G	.	.	MAF_INRAE=12.5
NC_035089.1	20755675	.	G	T	.	.	MAF_INRAE=20.0
NC_035089.1	20755750	.	C	A	.	.	MAF_USDA=1.639
NC_035089.1	20755774	.	G	A	.	.	MAF_INRAE=15.19
NC_035089.1	20755796	.	C	A	.	.	MAF_INRAE=13.291;MAF_USDA=36.471
NC_035089.1	20755842	.	C	T	.	.	MAF_USDA=4.098
NC_035089.1	20755878	.	G	A	.	.	MAF_USDA=1.639
NC_035089.1	20755887	.	G	A	.	.	MAF_INRAE=13.291;MAF_USDA=33.607
NC_035089.1	20755923	.	A	C	.	.	MAF_INRAE=13.291;MAF_USDA=34.426
NC_035089.1	20755924	.	A	T	.	.	MAF_INRAE=14.167;MAF_USDA=34.426
NC_035089.1	20755969	.	G	A	.	.	MAF_INRAE=29.167
NC_035089.1	20755974	.	A	G	.	.	MAF_INRAE=30.833
NC_035089.1	20755976	.	A	G	.	.	MAF_INRAE=31.667
NC_035089.1	20755978	.	G	A	.	.	MAF_INRAE=31.667
NC_035089.1	20755982	.	C	T	.	.	MAF_INRAE=33.333
NC_035089.1	20755996	.	C	A	.	.	MAF_INRAE=27.215
NC_035089.1	20756041	.	A	T	.	.	MAF_INRAE=45.0
NC_035089.1	20756066	.	C	G	.	.	MAF_INRAE=46.667
NC_035089.1	20756099	.	G	A	.	.	MAF_INRAE=49.167
NC_035089.1	20756129	.	C	T	.	.	MAF_INRAE=47.5
NC_035089.1	20756147	.	A	T	.	.	MAF_INRAE=9.167
NC_035089.1	20756148	.	A	C	.	.	MAF_INRAE=2.632
NC_035089.1	20756165	.	C	T	.	.	MAF_INRAE=45.0
NC_035089.1	20756175	.	A	T	.	.	MAF_INRAE=42.5
NC_035089.1	20756213	.	C	T	.	.	MAF_INRAE=45.0
NC_035089.1	20756215	.	C	G	.	.	MAF_INRAE=10.833
NC_035089.1	20756227	.	T	A	.	.	MAF_INRAE=44.167
NC_035089.1	20756267	.	C	A	.	.	MAF_INRAE=38.333
NC_035089.1	20756270	.	G	T	.	.	MAF_INRAE=38.333
NC_035089.1	20756287	.	T	G	.	.	MAF_INRAE=37.5
NC_035089.1	20756292	.	G	T	.	.	MAF_INRAE=36.667
NC_035089.1	20756296	.	T	C	.	.	MAF_INRAE=36.667
NC_035089.1	20756299	.	G	T	.	.	MAF_INRAE=14.167
NC_035089.1	20756312	.	A	G	.	.	MAF_INRAE=14.167
NC_035089.1	20756343	.	A	G	.	.	MAF_INRAE=25.0
NC_035089.1	20756344	.	A	G	.	.	MAF_INRAE=25.0
NC_035089.1	20756366	.	A	G	.	.	MAF_INRAE=10.833
NC_035089.1	20756368	.	G	A	.	.	MAF_INRAE=8.333
NC_035089.1	20756379	.	A	G	.	.	MAF_INRAE=3.333
NC_035089.1	20756385	.	A	T	.	.	MAF_INRAE=1.667
NC_035089.1	20756386	.	A	G	.	.	MAF_INRAE=1.667
NC_035089.1	20756438	.	G	C	.	.	MAF_USDA=22.917
NC_035089.1	20756439	.	A	C	.	.	MAF_USDA=22.917
NC_035089.1	20756452	.	C	T	.	.	MAF_USDA=1.639
NC_035089.1	20756499	.	C	T	.	.	MAF_INRAE=13.924;MAF_USDA=21.765
NC_035089.1	20756522	.	A	G	.	.	MAF_USDA=2.353
NC_035089.1	20756554	.	T	A	.	.	MAF_INRAE=8.228;MAF_USDA=6.25
NC_035089.1	20756683	.	C	T	.	.	MAF_INRAE=6.667;MAF_USDA=8.235
NC_035089.1	20756694	.	C	A	.	.	MAF_USDA=1.639
NC_035089.1	20756817	.	T	A	.	.	MAF_INRAE=8.861;MAF_USDA=2.459
NC_035089.1	20756943	.	T	A	.	.	MAF_USDA=6.25
NC_035089.1	20756944	.	T	G	.	.	MAF_USDA=8.333
NC_035089.1	20756991	.	C	T	.	.	MAF_INRAE=13.291;MAF_USDA=31.765
NC_035089.1	20757095	.	C	T	.	.	MAF_USDA=2.459
NC_035089.1	20757130	.	A	C	.	.	MAF_USDA=2.459
NC_035089.1	20757409	.	G	A	.	.	MAF_INRAE=13.291;MAF_USDA=22.941
NC_035089.1	20757488	.	C	T	.	.	MAF_INRAE=46.203;MAF_USDA=40.588
NC_035089.1	20757544	.	C	T	.	.	MAF_USDA=1.639
NC_035089.1	20757659	.	G	T	.	.	MAF_USDA=2.353
NC_035089.1	20757710	.	G	C	.	.	MAF_INRAE=12.025;MAF_USDA=22.941
NC_035089.1	20757804	.	G	A	.	.	MAF_INRAE=14.557
NC_035089.1	20757811	.	G	A	.	.	MAF_INRAE=46.203;MAF_USDA=41.176
NC_035089.1	20757819	.	T	C	.	.	MAF_INRAE=13.924;MAF_USDA=26.471
NC_035089.1	20757844	.	A	C	.	.	MAF_INRAE=7.5;MAF_USDA=2.083
NC_035089.1	20757947	.	C	T	.	.	MAF_USDA=4.098
NC_035089.1	20757955	.	C	T	.	.	MAF_INRAE=12.025;MAF_USDA=12.353
NC_035089.1	20757969	.	G	T	.	.	MAF_USDA=2.353
NC_035089.1	20757986	.	G	A	.	.	MAF_INRAE=47.468
NC_035089.1	20758027	.	G	T	.	.	MAF_USDA=9.836
NC_035089.1	20758031	.	G	T	.	.	MAF_USDA=39.412
NC_035089.1	20758047	.	T	C	.	.	MAF_USDA=3.279
NC_035089.1	20758068	.	A	G	.	.	MAF_INRAE=15.823;MAF_USDA=4.706
NC_035089.1	20758102	.	T	C	.	.	MAF_INRAE=7.5;MAF_USDA=17.059
NC_035089.1	20758118	.	G	T	.	.	MAF_INRAE=32.278;MAF_USDA=40.0
NC_035089.1	20758133	.	C	G	.	.	MAF_INRAE=7.5;MAF_USDA=2.083
NC_035089.1	20758203	.	T	A	.	.	MAF_INRAE=37.975;MAF_USDA=41.765
NC_035089.1	20758251	.	A	C	.	.	MAF_USDA=1.639
NC_035089.1	20758262	.	T	C	.	.	MAF_USDA=22.917
NC_035089.1	20758555	.	C	G	.	.	MAF_INRAE=21.053;MAF_USDA=11.176
NC_035089.1	20758653	.	C	T	.	.	MAF_INRAE=7.5;MAF_USDA=4.118
NC_035089.1	20758878	.	C	T	.	.	MAF_USDA=2.353
NC_035089.1	20758889	.	C	T	.	.	MAF_INRAE=5.263;MAF_USDA=2.459
NC_035089.1	20758891	.	T	C	.	.	MAF_USDA=35.294
NC_035089.1	20759291	.	A	G	.	.	MAF_USDA=1.639
NC_035089.1	20759324	.	G	T	.	.	MAF_INRAE=26.316;MAF_USDA=3.279
NC_035089.1	20759350	.	C	T	.	.	MAF_INRAE=30.38;MAF_USDA=16.471
NC_035089.1	20759359	.	C	T	.	.	MAF_USDA=1.639
NC_035089.1	20759594	.	G	T	.	.	MAF_INRAE=9.494;MAF_USDA=1.639
NC_035089.1	20759713	.	G	A	.	.	MAF_USDA=3.279
NC_035089.1	20759757	.	T	G	.	.	MAF_INRAE=5.696;MAF_USDA=12.295
NC_035089.1	20759859	.	A	T	.	.	MAF_USDA=22.917
NC_035089.1	20759902	.	G	A	.	.	MAF_USDA=4.918
NC_035089.1	20759940	.	T	C	.	.	MAF_INRAE=7.5
NC_035089.1	20760024	.	C	T	.	.	MAF_USDA=25.0
NC_035089.1	20760111	.	T	C	.	.	MAF_USDA=1.639
NC_035089.1	20760127	.	C	A	.	.	MAF_INRAE=6.667;MAF_USDA=8.235
NC_035089.1	20760343	.	A	T	.	.	MAF_USDA=4.918
NC_035089.1	20760380	.	A	G	.	.	MAF_USDA=2.353
NC_035089.1	20760439	.	G	T	.	.	MAF_INRAE=13.333;MAF_USDA=17.647
NC_035089.1	20760544	.	T	G	.	.	MAF_USDA=22.917
NC_035089.1	20760619	.	T	A	.	.	MAF_USDA=1.639
NC_035089.1	20760631	.	G	T	.	.	MAF_INRAE=34.81;MAF_USDA=46.471
NC_035089.1	20760644	.	G	T	.	.	MAF_INRAE=13.333;MAF_USDA=17.647
NC_035089.1	20760687	.	C	T	.	.	MAF_INRAE=13.333;MAF_USDA=18.235
NC_035089.1	20760699	.	A	G	.	.	MAF_INRAE=13.333;MAF_USDA=17.647
NC_035089.1	20760729	.	A	C	.	.	MAF_INRAE=13.333;MAF_USDA=17.059
NC_035089.1	20760740	.	G	A	.	.	MAF_INRAE=13.333;MAF_USDA=17.647
NC_035089.1	20760759	.	G	T	.	.	MAF_INRAE=26.316;MAF_USDA=8.824
NC_035089.1	20760761	.	C	T	.	.	MAF_INRAE=9.494;MAF_USDA=8.197
NC_035089.1	20760765	.	C	T	.	.	MAF_INRAE=13.333;MAF_USDA=17.647
NC_035089.1	20760781	.	C	T	.	.	MAF_INRAE=7.5;MAF_USDA=2.083
NC_035089.1	20760853	.	T	C	.	.	MAF_INRAE=34.177;MAF_USDA=30.588
NC_035089.1	20760971	.	T	C	.	.	MAF_USDA=22.917
NC_035089.1	20761063	.	G	T	.	.	MAF_USDA=22.917
NC_035089.1	20761110	.	C	A	.	.	MAF_USDA=2.459
NC_035089.1	20761135	.	CAAG	CAAA	.	.	MAF_USDA=39.583
NC_035089.1	20761138	.	G	A	.	.	MAF_INRAE=14.167
NC_035089.1	20761145	.	A	G	.	.	MAF_USDA=6.25
NC_035089.1	20761159	.	G	T	.	.	MAF_USDA=4.098
NC_035089.1	20761174	.	G	T	.	.	MAF_INRAE=21.053
NC_035089.1	20761230	.	G	A	.	.	MAF_USDA=4.098
NC_035089.1	20761231	.	C	T	.	.	MAF_USDA=4.098
NC_035089.1	20761241	.	G	C	.	.	MAF_USDA=1.639
NC_035089.1	20761283	.	C	T	.	.	MAF_INRAE=12.5;MAF_USDA=39.583
NC_035089.1	20761287	.	A	G	.	.	MAF_INRAE=23.418;MAF_USDA=8.824
NC_035089.1	20761306	.	T	A	.	.	MAF_INRAE=15.19
NC_035089.1	20761307	.	G	T	.	.	MAF_INRAE=18.333
NC_035089.1	20761324	.	G	T	.	.	MAF_USDA=1.639
NC_035089.1	20761327	.	G	T	.	.	MAF_INRAE=34.81;MAF_USDA=45.294
NC_035089.1	20761333	.	G	T	.	.	MAF_INRAE=24.051;MAF_USDA=13.529
NC_035089.1	20761343	.	A	T	.	.	MAF_USDA=1.639
NC_035089.1	20761367	.	C	A	.	.	MAF_USDA=10.656
NC_035089.1	20761380	.	C	A	.	.	MAF_INRAE=24.051;MAF_USDA=14.583
NC_035089.1	20761415	.	A	G	.	.	MAF_INRAE=42.105;MAF_USDA=13.529
NC_035089.1	20761539	.	T	G	.	.	MAF_INRAE=16.456;MAF_USDA=7.059
NC_035089.1	20761655	.	G	C	.	.	MAF_INRAE=7.5;MAF_USDA=2.083
NC_035089.1	20761690	.	C	T	.	.	MAF_USDA=4.918
NC_035089.1	20761715	.	A	G	.	.	MAF_INRAE=21.519;MAF_USDA=35.294
NC_035089.1	20761731	.	A	G	.	.	MAF_INRAE=22.785;MAF_USDA=30.0
NC_035089.1	20761755	.	G	A	.	.	MAF_INRAE=25.316;MAF_USDA=11.765
NC_035089.1	20761762	.	T	A	.	.	MAF_INRAE=13.291;MAF_USDA=19.412
NC_035089.1	20761775	.	T	G	.	.	MAF_USDA=8.333
NC_035089.1	20761780	.	G	T	.	.	MAF_INRAE=13.291;MAF_USDA=19.412
NC_035089.1	20761787	.	C	T	.	.	MAF_INRAE=12.658;MAF_USDA=20.0
NC_035089.1	20761792	.	A	G	.	.	MAF_INRAE=21.053;MAF_USDA=15.294
NC_035089.1	20761865	.	G	T	.	.	MAF_INRAE=42.105;MAF_USDA=14.706
NC_035089.1	20761872	.	A	G	.	.	MAF_USDA=2.459
NC_035089.1	20761881	.	G	A	.	.	MAF_USDA=3.279
NC_035089.1	20761905	.	A	G	.	.	MAF_USDA=9.483
NC_035089.1	20761915	.	T	A	.	.	MAF_INRAE=15.19
NC_035089.1	20761944	.	A	C	.	.	MAF_USDA=8.333
NC_035089.1	20762104	.	C	T	.	.	MAF_USDA=22.917
NC_035089.1	20762182	.	G	A	.	.	MAF_INRAE=31.646;MAF_USDA=20.588
NC_035089.1	20762245	.	T	G	.	.	MAF_USDA=1.639
NC_035089.1	20762254	.	G	A	.	.	MAF_INRAE=28.481;MAF_USDA=35.882
NC_035089.1	20762255	.	T	C	.	.	MAF_INRAE=22.5;MAF_USDA=30.588
NC_035089.1	20762318	.	G	A	.	.	MAF_INRAE=10.759;MAF_USDA=11.475
NC_035089.1	20762371	.	C	T	.	.	MAF_INRAE=29.747;MAF_USDA=7.647
NC_035089.1	20762406	.	A	G	.	.	MAF_USDA=1.639
NC_035089.1	20762436	.	C	T	.	.	MAF_INRAE=10.526
NC_035089.1	20762458	.	G	A	.	.	MAF_INRAE=12.025;MAF_USDA=13.529
NC_035089.1	20762512	.	A	G	.	.	MAF_USDA=29.167
NC_035089.1	20762550	.	T	A	.	.	MAF_INRAE=21.053
NC_035089.1	20762571	.	T	C	.	.	MAF_INRAE=34.177;MAF_USDA=21.176
NC_035089.1	20762578	.	G	T	.	.	MAF_USDA=8.333
NC_035089.1	20762625	.	T	C	.	.	MAF_INRAE=6.667;MAF_USDA=14.118
NC_035089.1	20762674	.	C	T	.	.	MAF_USDA=1.639
NC_035089.1	20762698	.	C	T	.	.	MAF_INRAE=25.949;MAF_USDA=18.75
NC_035089.1	20762790	.	A	T	.	.	MAF_INRAE=34.81;MAF_USDA=46.471
NC_035089.1	20762808	.	G	C	.	.	MAF_USDA=2.459
NC_035089.1	20762824	.	T	C	.	.	MAF_INRAE=29.114;MAF_USDA=14.706
NC_035089.1	20762827	.	C	T	.	.	MAF_USDA=4.098
NC_035089.1	20762858	.	A	T	.	.	MAF_INRAE=29.114;MAF_USDA=15.294
NC_035089.1	20762928	.	G	A	.	.	MAF_INRAE=20.886;MAF_USDA=12.353
NC_035089.1	20763075	.	T	C	.	.	MAF_INRAE=21.053;MAF_USDA=11.765
NC_035089.1	20763124	.	C	T	.	.	MAF_INRAE=5.263;MAF_USDA=2.941
NC_035089.1	20763128	.	C	T	.	.	MAF_USDA=11.765
NC_035089.1	20763129	.	T	G	.	.	MAF_USDA=11.765
NC_035089.1	20763130	.	G	C	.	.	MAF_USDA=11.765
NC_035089.1	20763147	.	C	A	.	.	MAF_USDA=12.353
NC_035089.1	20763170	.	T	G	.	.	MAF_INRAE=47.5;MAF_USDA=42.941
NC_035089.1	20763192	.	A	G	.	.	MAF_USDA=13.529
NC_035089.1	20763280	.	T	G	.	.	MAF_USDA=22.561
NC_035089.1	20763475	.	C	A	.	.	MAF_INRAE=42.105;MAF_USDA=39.412
NC_035089.1	20763506	.	T	C	.	.	MAF_INRAE=3.333;MAF_USDA=8.824
NC_035089.1	20763527	.	C	A	.	.	MAF_INRAE=10.526
NC_035089.1	20763534	.	T	C	.	.	MAF_INRAE=43.671;MAF_USDA=42.353
NC_035089.1	20763589	.	T	C	.	.	MAF_INRAE=21.053;MAF_USDA=47.917
NC_035089.1	20763606	.	G	A	.	.	MAF_USDA=1.639
NC_035089.1	20763650	.	A	T	.	.	MAF_INRAE=29.114;MAF_USDA=13.529
NC_035089.1	20763676	.	C	G	.	.	MAF_INRAE=3.333
NC_035089.1	20763678	.	T	G	.	.	MAF_INRAE=3.333
NC_035089.1	20763725	.	C	T	.	.	MAF_INRAE=3.333;MAF_USDA=3.279
NC_035089.1	20763763	.	C	A	.	.	MAF_USDA=8.824
NC_035089.1	20763773	.	T	G	.	.	MAF_USDA=10.588
NC_035089.1	20763899	.	C	G	.	.	MAF_USDA=2.459
NC_035089.1	20763903	.	A	C	.	.	MAF_INRAE=31.646;MAF_USDA=21.176
NC_035089.1	20763961	.	G	A	.	.	MAF_INRAE=31.646;MAF_USDA=21.765
NC_035089.1	20764110	.	T	G	.	.	MAF_INRAE=3.333;MAF_USDA=22.917
NC_035089.1	20764130	.	G	A	.	.	MAF_INRAE=7.595;MAF_USDA=15.574
NC_035089.1	20764202	.	T	G	.	.	MAF_INRAE=15.833;MAF_USDA=10.588
NC_035089.1	20764256	.	C	G	.	.	MAF_INRAE=50.0;MAF_USDA=26.471
NC_035089.1	20764259	.	T	C	.	.	MAF_INRAE=45.833;MAF_USDA=25.882
NC_035089.1	20764309	.	T	A	.	.	MAF_INRAE=3.333;MAF_USDA=9.016
NC_035089.1	20764322	.	T	G	.	.	MAF_INRAE=50.0;MAF_USDA=25.882
NC_035089.1	20764341	.	A	G	.	.	MAF_INRAE=37.975;MAF_USDA=18.824
NC_035089.1	20764343	.	C	T	.	.	MAF_USDA=4.098
NC_035089.1	20764389	.	T	A	.	.	MAF_USDA=2.083
NC_035089.1	20764419	.	C	G	.	.	MAF_USDA=1.639
NC_035089.1	20764439	.	G	A	.	.	MAF_USDA=1.639
NC_035089.1	20764569	.	C	A	.	.	MAF_USDA=1.639
NC_035089.1	20764576	.	T	A	.	.	MAF_INRAE=45.833;MAF_USDA=24.706
NC_035089.1	20764577	.	C	A	.	.	MAF_INRAE=45.833;MAF_USDA=25.882
NC_035089.1	20764683	.	A	C	.	.	MAF_INRAE=10.526;MAF_USDA=1.639
NC_035089.1	20764697	.	T	A	.	.	MAF_INRAE=5.833
NC_035089.1	20764702	.	T	C	.	.	MAF_INRAE=28.481;MAF_USDA=12.941
NC_035089.1	20764754	.	G	A	.	.	MAF_USDA=1.639
NC_035089.1	20764797	.	G	A	.	.	MAF_INRAE=15.833;MAF_USDA=10.0
NC_035089.1	20764851	.	C	G	.	.	MAF_INRAE=37.975;MAF_USDA=19.412
NC_035089.1	20764871	.	C	A	.	.	MAF_INRAE=9.494;MAF_USDA=2.459
NC_035089.1	20764881	.	A	C	.	.	MAF_USDA=22.917
NC_035089.1	20764929	.	C	T	.	.	MAF_USDA=4.167
NC_035089.1	20764956	.	T	A	.	.	MAF_INRAE=5.696;MAF_USDA=8.235
NC_035089.1	20765146	.	T	G	.	.	MAF_INRAE=16.456;MAF_USDA=5.882
NC_035089.1	20765162	.	T	G	.	.	MAF_INRAE=29.747;MAF_USDA=21.176
NC_035089.1	20765186	.	T	G	.	.	MAF_USDA=1.639
NC_035089.1	20765283	.	T	C	.	.	MAF_INRAE=12.025;MAF_USDA=18.235
NC_035089.1	20765301	.	G	T	.	.	MAF_USDA=4.098
NC_035089.1	20765393	.	A	C	.	.	MAF_USDA=3.529
NC_035089.1	20765574	.	G	T	.	.	MAF_USDA=1.639
NC_035089.1	20765667	.	G	A	.	.	MAF_USDA=4.098
NC_035089.1	20765742	.	C	G	.	.	MAF_INRAE=13.333;MAF_USDA=6.471
NC_035089.1	20765779	.	A	G	.	.	MAF_INRAE=25.316;MAF_USDA=18.824
NC_035089.1	20765813	.	G	A	.	.	MAF_INRAE=16.456;MAF_USDA=11.765
NC_035089.1	20765843	.	A	G	.	.	MAF_INRAE=36.076;MAF_USDA=35.294
NC_035089.1	20765853	.	A	G	.	.	MAF_INRAE=36.076;MAF_USDA=44.706
NC_035089.1	20765856	.	T	G	.	.	MAF_USDA=2.459
NC_035089.1	20765914	.	G	A	.	.	MAF_INRAE=37.342;MAF_USDA=35.294
NC_035089.1	20765919	.	G	A	.	.	MAF_INRAE=13.291;MAF_USDA=11.765
NC_035089.1	20766096	.	C	A	.	.	MAF_USDA=7.377
NC_035089.1	20766154	.	C	T	.	.	MAF_USDA=1.639
NC_035089.1	20766450	.	G	T	.	.	MAF_INRAE=36.709;MAF_USDA=35.294
NC_035089.1	20766500	.	C	T	.	.	MAF_USDA=1.639
NC_035089.1	20766571	.	G	A	.	.	MAF_INRAE=36.076;MAF_USDA=35.294
NC_035089.1	20766692	.	G	A	.	.	MAF_INRAE=37.975;MAF_USDA=18.824
NC_035089.1	20766694	.	A	T	.	.	MAF_USDA=2.459
NC_035089.1	20766784	.	C	T	.	.	MAF_INRAE=36.076;MAF_USDA=35.294
NC_035089.1	20766820	.	G	A	.	.	MAF_USDA=2.459
NC_035089.1	20766822	.	G	A	.	.	MAF_USDA=21.176
NC_035089.1	20766901	.	G	A	.	.	MAF_INRAE=31.579;MAF_USDA=35.714
NC_035089.1	20766927	.	C	T	.	.	MAF_USDA=1.639
NC_035089.1	20766930	.	C	T	.	.	MAF_INRAE=17.722;MAF_USDA=11.765
NC_035089.1	20766946	.	G	A	.	.	MAF_INRAE=36.076;MAF_USDA=35.882
NC_035089.1	20766963	.	A	C	.	.	MAF_INRAE=36.076;MAF_USDA=34.706
NC_035089.1	20766995	.	G	T	.	.	MAF_INRAE=36.709;MAF_USDA=33.529
NC_035089.1	20767080	.	C	T	.	.	MAF_USDA=1.639
NC_035089.1	20767121	.	G	A	.	.	MAF_USDA=1.639
NC_035089.1	20767148	.	C	T	.	.	MAF_INRAE=21.053
NC_035089.1	20767238	.	C	T	.	.	MAF_INRAE=12.025;MAF_USDA=7.059
NC_035089.1	20767245	.	G	A	.	.	MAF_INRAE=17.089;MAF_USDA=11.765
NC_035089.1	20767247	.	G	A	.	.	MAF_USDA=1.639
NC_035089.1	20767250	.	A	T	.	.	MAF_INRAE=20.886;MAF_USDA=18.235
NC_035089.1	20767254	.	G	T	.	.	MAF_USDA=2.459
NC_035089.1	20767257	.	C	T	.	.	MAF_USDA=4.098
NC_035089.1	20767348	.	G	A	.	.	MAF_INRAE=17.089;MAF_USDA=15.882
NC_035089.1	20767353	.	G	A	.	.	MAF_USDA=3.279
NC_035089.1	20767443	.	A	G	.	.	MAF_INRAE=18.354;MAF_USDA=48.235
NC_035089.1	20767536	.	A	G	.	.	MAF_USDA=4.918
NC_035089.1	20767592	.	T	G	.	.	MAF_USDA=22.941
NC_035089.1	20767616	.	G	T	.	.	MAF_INRAE=44.304;MAF_USDA=23.529
NC_035089.1	20767630	.	A	G	.	.	MAF_USDA=4.706
NC_035089.1	20767712	.	A	G	.	.	MAF_INRAE=3.333;MAF_USDA=2.459
NC_035089.1	20767744	.	T	G	.	.	MAF_INRAE=20.886;MAF_USDA=45.294
NC_035089.1	20767770	.	T	C	.	.	MAF_USDA=4.098
NC_035089.1	20768095	.	C	A	.	.	MAF_USDA=9.836
NC_035089.1	20768112	.	G	A	.	.	MAF_USDA=2.459
NC_035089.1	20768150	.	A	T	.	.	MAF_INRAE=32.911;MAF_USDA=19.412
NC_035089.1	20768151	.	T	A	.	.	MAF_INRAE=33.333;MAF_USDA=19.412
NC_035089.1	20768153	.	C	G	.	.	MAF_USDA=1.639
NC_035089.1	20768214	.	G	A	.	.	MAF_INRAE=33.544;MAF_USDA=21.176
NC_035089.1	20768235	.	G	A	.	.	MAF_INRAE=50.0;MAF_USDA=31.176
NC_035089.1	20768263	.	C	G	.	.	MAF_USDA=1.639
NC_035089.1	20768297	.	G	A	.	.	MAF_USDA=10.656
NC_035089.1	20768356	.	C	T	.	.	MAF_INRAE=27.848;MAF_USDA=15.882
NC_035089.1	20768379	.	T	A	.	.	MAF_INRAE=9.494;MAF_USDA=7.377
NC_035089.1	20768431	.	G	A	.	.	MAF_INRAE=27.848;MAF_USDA=16.471
NC_035089.1	20768442	.	T	G	.	.	MAF_USDA=3.279
NC_035089.1	20768470	.	T	C	.	.	MAF_USDA=2.459
NC_035089.1	20768516	.	T	A	.	.	MAF_INRAE=49.367;MAF_USDA=31.765
NC_035089.1	20768517	.	A	T	.	.	MAF_INRAE=48.333;MAF_USDA=31.765
NC_035089.1	20768558	.	A	G	.	.	MAF_INRAE=6.329;MAF_USDA=1.639
NC_035089.1	20768561	.	G	A	.	.	MAF_INRAE=13.291
NC_035089.1	20768589	.	C	A	.	.	MAF_INRAE=22.152;MAF_USDA=18.235
NC_035089.1	20768650	.	G	C	.	.	MAF_USDA=2.459
NC_035089.1	20768676	.	A	G	.	.	MAF_INRAE=15.789;MAF_USDA=12.295
NC_035089.1	20768745	.	G	A	.	.	MAF_INRAE=3.333
NC_035089.1	20768784	.	A	C	.	.	MAF_USDA=4.098
NC_035089.1	20768863	.	T	C	.	.	MAF_USDA=4.098
NC_035089.1	20769021	.	A	C	.	.	MAF_INRAE=17.089;MAF_USDA=16.471
NC_035089.1	20769029	.	C	T	.	.	MAF_INRAE=34.177;MAF_USDA=18.824
NC_035089.1	20769035	.	T	A	.	.	MAF_INRAE=17.089;MAF_USDA=15.882
NC_035089.1	20769051	.	C	A	.	.	MAF_INRAE=17.089
NC_035089.1	20769277	.	C	T	.	.	MAF_INRAE=10.526
NC_035089.1	20769298	.	A	T	.	.	MAF_INRAE=20.0;MAF_USDA=22.353
NC_035089.1	20769434	.	C	G	.	.	MAF_INRAE=26.582;MAF_USDA=21.176
NC_035089.1	20769445	.	A	C	.	.	MAF_INRAE=26.582;MAF_USDA=21.176
NC_035089.1	20769565	.	A	C	.	.	MAF_INRAE=6.329;MAF_USDA=7.647
NC_035089.1	20769605	.	C	T	.	.	MAF_USDA=2.459
NC_035089.1	20769606	.	T	G	.	.	MAF_INRAE=10.759
NC_035089.1	20769648	.	T	G	.	.	MAF_INRAE=5.833
NC_035089.1	20769662	.	G	T	.	.	MAF_INRAE=36.076;MAF_USDA=20.0
NC_035089.1	20769664	.	G	A	.	.	MAF_USDA=1.639
NC_035089.1	20769686	.	C	G	.	.	MAF_USDA=1.639
NC_035089.1	20769687	.	G	A	.	.	MAF_INRAE=9.494;MAF_USDA=7.059
NC_035089.1	20769754	.	T	G	.	.	MAF_INRAE=36.842;MAF_USDA=24.706
NC_035089.1	20769837	.	T	A	.	.	MAF_INRAE=23.418;MAF_USDA=17.059
NC_035089.1	20769848	.	G	C	.	.	MAF_INRAE=8.228;MAF_USDA=17.059
NC_035089.1	20769857	.	T	C	.	.	MAF_INRAE=4.167;MAF_USDA=10.0
NC_035089.1	20769897	.	T	G	.	.	MAF_INRAE=17.722;MAF_USDA=2.941
NC_035089.1	20769930	.	A	G	.	.	MAF_USDA=3.279
NC_035089.1	20770067	.	G	T	.	.	MAF_USDA=3.279
NC_035089.1	20770075	.	G	T	.	.	MAF_USDA=1.639
NC_035089.1	20770090	.	C	A	.	.	MAF_USDA=1.639
NC_035089.1	20770098	.	A	G	.	.	MAF_INRAE=34.177;MAF_USDA=24.706
NC_035089.1	20770177	.	G	A	.	.	MAF_INRAE=8.861;MAF_USDA=2.459
NC_035089.1	20770187	.	C	A	.	.	MAF_USDA=2.459
NC_035089.1	20770236	.	C	T	.	.	MAF_USDA=6.25
NC_035089.1	20770252	.	G	T	.	.	MAF_INRAE=42.105;MAF_USDA=8.824
NC_035089.1	20770412	.	G	C	.	.	MAF_USDA=6.25
NC_035089.1	20770492	.	G	C	.	.	MAF_USDA=1.639
NC_035089.1	20770573	.	C	T	.	.	MAF_INRAE=32.911;MAF_USDA=45.882
NC_035089.1	20770686	.	C	T	.	.	MAF_USDA=8.333
NC_035089.1	20771835	.	T	A	.	.	MAF_USDA=8.333
NC_035089.1	20771867	.	G	A	.	.	MAF_INRAE=15.789;MAF_USDA=21.176
NC_035089.1	20772026	.	A	G	.	.	MAF_USDA=3.333
NC_035089.1	20772031	.	A	G	.	.	MAF_USDA=1.667
NC_035089.1	20772373	.	C	T	.	.	MAF_USDA=1.639
NC_035089.1	20772383	.	C	A	.	.	MAF_USDA=2.459
NC_035089.1	20772613	.	C	T	.	.	MAF_INRAE=26.582
NC_035089.1	20772628	.	G	A	.	.	MAF_INRAE=9.494;MAF_USDA=3.279
NC_035089.1	20772639	.	C	T	.	.	MAF_INRAE=26.316;MAF_USDA=3.279
NC_035089.1	20772640	.	G	A	.	.	MAF_INRAE=41.139;MAF_USDA=45.882
NC_035089.1	20772648	.	C	A	.	.	MAF_USDA=2.941
NC_035089.1	20772658	.	C	T	.	.	MAF_USDA=4.918
NC_035089.1	20772718	.	G	A	.	.	MAF_USDA=5.738
NC_035089.1	20772726	.	C	A	.	.	MAF_USDA=3.279
NC_035089.1	20772734	.	C	T	.	.	MAF_USDA=1.639
NC_035089.1	20772824	.	G	T	.	.	MAF_INRAE=6.329;MAF_USDA=7.647
NC_035089.1	20772874	.	C	T	.	.	MAF_USDA=2.459
NC_035089.1	20772967	.	C	A	.	.	MAF_INRAE=42.405;MAF_USDA=15.882
NC_035089.1	20772976	.	C	A	.	.	MAF_USDA=2.459
NC_035089.1	20772983	.	A	G	.	.	MAF_USDA=1.765
NC_035089.1	20772997	.	G	T	.	.	MAF_USDA=2.459
NC_035089.1	20773001	.	G	A	.	.	MAF_INRAE=15.19
NC_035089.1	20773058	.	T	C	.	.	MAF_USDA=7.229
NC_035089.1	20773081	.	C	G	.	.	MAF_USDA=3.448
NC_035089.1	20773082	.	C	T	.	.	MAF_INRAE=3.333
NC_035089.1	20773083	.	A	G	.	.	MAF_INRAE=17.089;MAF_USDA=17.683
NC_035089.1	20773117	.	G	C	.	.	MAF_INRAE=30.0;MAF_USDA=20.482
NC_035089.1	20773151	.	A	G	.	.	MAF_INRAE=18.333;MAF_USDA=19.512
NC_035089.1	20773226	.	G	A	.	.	MAF_USDA=8.333
NC_035089.1	20773262	.	A	G	.	.	MAF_USDA=34.783
NC_035089.1	20773480	.	T	A	.	.	MAF_USDA=39.13
NC_035089.1	20773486	.	G	T	.	.	MAF_INRAE=21.053
NC_035089.1	20773607	.	T	G	.	.	MAF_USDA=15.0
NC_035089.1	20773616	.	G	C	.	.	MAF_INRAE=31.013;MAF_USDA=40.588
NC_035089.1	20773648	.	A	G	.	.	MAF_USDA=18.235
NC_035089.1	20773693	.	T	C	.	.	MAF_INRAE=34.81;MAF_USDA=22.024
NC_035089.1	20773720	.	G	A	.	.	MAF_INRAE=11.392;MAF_USDA=2.083
NC_035089.1	20773743	.	C	T	.	.	MAF_USDA=1.639
NC_035089.1	20773748	.	C	A	.	.	MAF_INRAE=37.975;MAF_USDA=22.353
NC_035089.1	20773799	.	T	C	.	.	MAF_INRAE=32.278;MAF_USDA=47.647
NC_035089.1	20773818	.	A	G	.	.	MAF_INRAE=33.544;MAF_USDA=9.412
NC_035089.1	20773821	.	C	A	.	.	MAF_INRAE=6.667;MAF_USDA=5.294
NC_035089.1	20773869	.	A	T	.	.	MAF_USDA=10.588
NC_035089.1	20773874	.	T	C	.	.	MAF_USDA=4.167
NC_035089.1	20773876	.	T	C	.	.	MAF_USDA=10.417
NC_035089.1	20773879	.	C	T	.	.	MAF_INRAE=24.167
NC_035089.1	20773936	.	G	A	.	.	MAF_USDA=2.459
NC_035089.1	20774061	.	T	A	.	.	MAF_INRAE=6.667
NC_035089.1	20774307	.	T	A	.	.	MAF_INRAE=47.368;MAF_USDA=33.333
NC_035089.1	20774416	.	A	C	.	.	MAF_USDA=4.118
NC_035089.1	20774434	.	T	G	.	.	MAF_INRAE=46.835;MAF_USDA=27.059
NC_035089.1	20774465	.	C	T	.	.	MAF_USDA=1.639
NC_035089.1	20774518	.	C	T	.	.	MAF_INRAE=3.333;MAF_USDA=4.098
NC_035089.1	20774524	.	C	T	.	.	MAF_INRAE=14.557;MAF_USDA=8.824
NC_035089.1	20774534	.	C	A	.	.	MAF_INRAE=13.924;MAF_USDA=15.882
NC_035089.1	20774536	.	G	A	.	.	MAF_INRAE=11.392;MAF_USDA=2.353
NC_035089.1	20774564	.	C	A	.	.	MAF_INRAE=14.557;MAF_USDA=11.765
NC_035089.1	20774613	.	A	T	.	.	MAF_INRAE=22.152;MAF_USDA=9.412
NC_035089.1	20774614	.	T	C	.	.	MAF_INRAE=19.167;MAF_USDA=9.412
NC_035089.1	20774692	.	A	T	.	.	MAF_INRAE=39.241;MAF_USDA=31.765
NC_035089.1	20774708	.	C	T	.	.	MAF_INRAE=24.684;MAF_USDA=26.471
NC_035089.1	20774711	.	A	T	.	.	MAF_INRAE=25.833;MAF_USDA=26.471
NC_035089.1	20774798	.	C	T	.	.	MAF_INRAE=25.316;MAF_USDA=24.706
NC_035089.1	20774816	.	A	G	.	.	MAF_USDA=15.882
NC_035089.1	20774891	.	C	T	.	.	MAF_USDA=4.098
NC_035089.1	20774896	.	C	T	.	.	MAF_USDA=1.639
NC_035089.1	20774898	.	G	C	.	.	MAF_INRAE=24.051;MAF_USDA=18.824
NC_035089.1	20774918	.	G	A	.	.	MAF_INRAE=25.949;MAF_USDA=24.706
NC_035089.1	20774954	.	A	T	.	.	MAF_USDA=9.016
NC_035089.1	20774971	.	A	T	.	.	MAF_USDA=4.098
NC_035089.1	20774982	.	G	T	.	.	MAF_INRAE=32.911;MAF_USDA=25.0
NC_035089.1	20774990	.	C	T	.	.	MAF_USDA=25.0
NC_035089.1	20775002	.	T	G	.	.	MAF_INRAE=35.443;MAF_USDA=33.529
NC_035089.1	20775060	.	G	A	.	.	MAF_USDA=8.197
NC_035089.1	20775080	.	T	G	.	.	MAF_USDA=2.459
NC_035089.1	20775169	.	C	A	.	.	MAF_INRAE=14.557;MAF_USDA=10.588
NC_035089.1	20775246	.	T	C	.	.	MAF_INRAE=17.089;MAF_USDA=17.647
NC_035089.1	20775249	.	T	C	.	.	MAF_INRAE=17.5;MAF_USDA=17.647
NC_035089.1	20775265	.	C	T	.	.	MAF_USDA=2.083
NC_035089.1	20775446	.	C	T	.	.	MAF_INRAE=49.367;MAF_USDA=31.765
NC_035089.1	20775525	.	G	A	.	.	MAF_USDA=2.083
NC_035089.1	20775565	.	G	T	.	.	MAF_INRAE=14.557;MAF_USDA=10.0
NC_035089.1	20775587	.	C	T	.	.	MAF_INRAE=14.557;MAF_USDA=10.588
NC_035089.1	20775608	.	G	A	.	.	MAF_USDA=5.738
NC_035089.1	20775676	.	G	T	.	.	MAF_INRAE=26.316;MAF_USDA=2.459
NC_035089.1	20775751	.	G	A	.	.	MAF_USDA=3.279
NC_035089.1	20775794	.	G	A	.	.	MAF_INRAE=6.667;MAF_USDA=4.167
NC_035089.1	20775991	.	C	T	.	.	MAF_INRAE=26.316;MAF_USDA=2.459
NC_035089.1	20776019	.	G	A	.	.	MAF_INRAE=25.949;MAF_USDA=8.235
NC_035089.1	20776022	.	A	G	.	.	MAF_USDA=1.639
NC_035089.1	20776025	.	C	A	.	.	MAF_INRAE=18.987;MAF_USDA=48.235
NC_035089.1	20776063	.	C	T	.	.	MAF_USDA=1.639
NC_035089.1	20776211	.	T	C	.	.	MAF_INRAE=26.316;MAF_USDA=5.738
NC_035089.1	20776225	.	T	A	.	.	MAF_INRAE=32.911;MAF_USDA=17.647
NC_035089.1	20776274	.	T	G	.	.	MAF_INRAE=25.949;MAF_USDA=8.235
NC_035089.1	20776275	.	G	C	.	.	MAF_INRAE=9.494;MAF_USDA=16.393
NC_035089.1	20776289	.	A	T	.	.	MAF_USDA=1.639
NC_035089.1	20776319	.	C	G	.	.	MAF_USDA=7.377
NC_035089.1	20776342	.	G	A	.	.	MAF_INRAE=44.304;MAF_USDA=29.412
NC_035089.1	20776369	.	A	G	.	.	MAF_INRAE=8.228;MAF_USDA=18.235
NC_035089.1	20776395	.	C	T	.	.	MAF_USDA=8.333
NC_035089.1	20776464	.	G	A	.	.	MAF_USDA=2.941
NC_035089.1	20776499	.	C	T	.	.	MAF_INRAE=26.316;MAF_USDA=25.882
NC_035089.1	20776502	.	C	G	.	.	MAF_INRAE=27.848;MAF_USDA=7.647
NC_035089.1	20776510	.	C	T	.	.	MAF_INRAE=38.608;MAF_USDA=25.294
NC_035089.1	20776512	.	C	A	.	.	MAF_INRAE=42.5;MAF_USDA=25.294
NC_035089.1	20776528	.	C	T	.	.	MAF_INRAE=26.316;MAF_USDA=24.706
NC_035089.1	20776532	.	G	A	.	.	MAF_INRAE=27.848;MAF_USDA=8.235
NC_035089.1	20776536	.	T	C	.	.	MAF_USDA=14.118
NC_035089.1	20776560	.	T	C	.	.	MAF_INRAE=26.316;MAF_USDA=24.706
NC_035089.1	20776573	.	G	T	.	.	MAF_INRAE=21.053;MAF_USDA=21.176
NC_035089.1	20776578	.	T	C	.	.	MAF_INRAE=21.053;MAF_USDA=20.0
NC_035089.1	20776654	.	G	A	.	.	MAF_INRAE=25.316;MAF_USDA=20.588
NC_035089.1	20776698	.	T	C	.	.	MAF_INRAE=15.19;MAF_USDA=4.118
NC_035089.1	20776730	.	C	G	.	.	MAF_INRAE=6.329;MAF_USDA=9.836
NC_035089.1	20776749	.	A	G	.	.	MAF_USDA=2.5
NC_035089.1	20776750	.	C	A	.	.	MAF_USDA=2.5
NC_035089.1	20776808	.	C	T	.	.	MAF_INRAE=14.557;MAF_USDA=5.882
NC_035089.1	20776815	.	T	C	.	.	MAF_USDA=1.639
NC_035089.1	20776895	.	G	A	.	.	MAF_USDA=8.333
NC_035089.1	20776915	.	T	A	.	.	MAF_USDA=7.377
NC_035089.1	20776951	.	C	T	.	.	MAF_USDA=2.459
NC_035089.1	20776964	.	G	A	.	.	MAF_USDA=2.459
NC_035089.1	20776978	.	A	T	.	.	MAF_USDA=4.098
NC_035089.1	20776993	.	T	A	.	.	MAF_INRAE=21.053;MAF_USDA=16.667
NC_035089.1	20776997	.	T	A	.	.	MAF_INRAE=18.333;MAF_USDA=6.25
NC_035089.1	20777008	.	G	A	.	.	MAF_INRAE=5.263;MAF_USDA=9.412
NC_035089.1	20777010	.	T	G	.	.	MAF_USDA=9.412
NC_035089.1	20777041	.	AG	AT	.	.	MAF_USDA=29.167
NC_035089.1	20777042	.	G	T	.	.	MAF_USDA=18.033
NC_035089.1	20777051	.	TGG	TGT	.	.	MAF_USDA=6.25
NC_035089.1	20777053	.	G	T	.	.	MAF_INRAE=14.557
NC_035089.1	20777054	.	G	A	.	.	MAF_USDA=3.333
NC_035089.1	20777147	.	A	G	.	.	MAF_INRAE=15.19;MAF_USDA=25.882
NC_035089.1	20777152	.	G	A	.	.	MAF_USDA=6.557
NC_035089.1	20777162	.	T	C	.	.	MAF_INRAE=8.861;MAF_USDA=14.118
NC_035089.1	20777189	.	C	T	.	.	MAF_USDA=3.279
NC_035089.1	20777213	.	G	A	.	.	MAF_INRAE=11.392;MAF_USDA=2.083
NC_035089.1	20777244	.	G	A	.	.	MAF_USDA=4.706
NC_035089.1	20777269	.	G	T	.	.	MAF_USDA=4.167
NC_035089.1	20777270	.	T	A	.	.	MAF_INRAE=7.5
NC_035089.1	20777271	.	G	C	.	.	MAF_USDA=4.167
NC_035089.1	20777407	.	C	T	.	.	MAF_INRAE=5.263;MAF_USDA=13.529
NC_035089.1	20777452	.	C	T	.	.	MAF_INRAE=10.759;MAF_USDA=1.765
NC_035089.1	20777457	.	T	C	.	.	MAF_INRAE=16.456;MAF_USDA=6.557
NC_035089.1	20777506	.	C	T	.	.	MAF_INRAE=6.962;MAF_USDA=13.333
NC_035089.1	20777508	.	G	C	.	.	MAF_INRAE=32.911;MAF_USDA=12.5
NC_035089.1	20777511	.	C	T	.	.	MAF_USDA=1.667
NC_035089.1	20777515	.	G	A	.	.	MAF_USDA=29.167
NC_035089.1	20777544	.	T	C	.	.	MAF_INRAE=24.167
NC_035089.1	20777547	.	G	A	.	.	MAF_INRAE=25.833
NC_035089.1	20777550	.	C	T	.	.	MAF_INRAE=25.833
NC_035089.1	20777574	.	C	A	.	.	MAF_INRAE=32.5
NC_035089.1	20777619	.	T	C	.	.	MAF_INRAE=27.5
NC_035089.1	20777634	.	T	C	.	.	MAF_INRAE=27.5
NC_035089.1	20777643	.	T	C	.	.	MAF_INRAE=27.5
NC_035089.1	20777773	.	C	T	.	.	MAF_INRAE=6.667
NC_035089.1	20777812	.	G	T	.	.	MAF_USDA=17.647
NC_035089.1	20777822	.	C	T	.	.	MAF_INRAE=45.833
NC_035089.1	20777877	.	T	G	.	.	MAF_USDA=4.167
NC_035089.1	20777932	.	T	C	.	.	MAF_INRAE=10.526;MAF_USDA=1.639
NC_035089.1	20777943	.	T	A	.	.	MAF_INRAE=8.861;MAF_USDA=14.118
NC_035089.1	20778003	.	G	A	.	.	MAF_USDA=1.639
NC_035089.1	20778053	.	T	C	.	.	MAF_INRAE=13.924;MAF_USDA=14.118
NC_035089.1	20778098	.	T	A	.	.	MAF_USDA=7.377
NC_035089.1	20778196	.	T	G	.	.	MAF_USDA=2.459
NC_035089.1	20778199	.	C	A	.	.	MAF_USDA=4.118
NC_035089.1	20778219	.	T	A	.	.	MAF_INRAE=10.127;MAF_USDA=2.083
NC_035089.1	20778257	.	T	G	.	.	MAF_INRAE=24.051;MAF_USDA=29.412
NC_035089.1	20778303	.	A	C	.	.	MAF_USDA=2.459
NC_035089.1	20778310	.	G	A	.	.	MAF_INRAE=15.19
NC_035089.1	20778351	.	C	G	.	.	MAF_INRAE=15.833
NC_035089.1	20778397	.	G	A	.	.	MAF_INRAE=6.329;MAF_USDA=2.459
NC_035089.1	20778429	.	C	T	.	.	MAF_INRAE=26.316
NC_035089.1	20778445	.	G	A	.	.	MAF_USDA=2.459
NC_035089.1	20778463	.	C	T	.	.	MAF_INRAE=12.025
NC_035089.1	20778557	.	C	A	.	.	MAF_INRAE=39.241;MAF_USDA=38.824
NC_035089.1	20778646	.	G	C	.	.	MAF_INRAE=12.025;MAF_USDA=9.412
NC_035089.1	20778655	.	G	A	.	.	MAF_INRAE=19.167;MAF_USDA=17.059
NC_035089.1	20778659	.	A	G	.	.	MAF_INRAE=6.667
NC_035089.1	20778667	.	A	C	.	.	MAF_INRAE=10.526;MAF_USDA=1.639
NC_035089.1	20778733	.	T	C	.	.	MAF_INRAE=25.0;MAF_USDA=2.459
NC_035089.1	20778771	.	G	A	.	.	MAF_INRAE=19.167;MAF_USDA=31.765
NC_035089.1	20778945	.	G	T	.	.	MAF_INRAE=49.367;MAF_USDA=48.235
NC_035089.1	20778991	.	G	A	.	.	MAF_USDA=1.639
NC_035089.1	20779012	.	C	T	.	.	MAF_USDA=2.459
NC_035089.1	20779130	.	C	A	.	.	MAF_USDA=2.353
NC_035089.1	20779221	.	G	T	.	.	MAF_USDA=2.459
NC_035089.1	20779252	.	G	T	.	.	MAF_USDA=2.459
NC_035089.1	20779268	.	T	A	.	.	MAF_INRAE=15.19;MAF_USDA=2.353
NC_035089.1	20779276	.	G	T	.	.	MAF_INRAE=13.333;MAF_USDA=2.083
NC_035089.1	20779283	.	G	A	.	.	MAF_USDA=6.25
NC_035089.1	20779306	.	T	G	.	.	MAF_INRAE=27.848;MAF_USDA=8.824
NC_035089.1	20779330	.	C	T	.	.	MAF_USDA=1.639
NC_035089.1	20779331	.	G	A	.	.	MAF_INRAE=19.167;MAF_USDA=43.75
NC_035089.1	20779370	.	G	A	.	.	MAF_INRAE=20.886;MAF_USDA=42.941
NC_035089.1	20779394	.	T	C	.	.	MAF_INRAE=8.861;MAF_USDA=14.118
NC_035089.1	20779482	.	T	G	.	.	MAF_USDA=4.118
NC_035089.1	20779540	.	G	A	.	.	MAF_USDA=2.083
NC_035089.1	20779595	.	T	C	.	.	MAF_USDA=16.393
NC_035089.1	20779610	.	C	T	.	.	MAF_USDA=4.098
NC_035089.1	20779753	.	G	A	.	.	MAF_INRAE=21.053;MAF_USDA=6.557
NC_035089.1	20779764	.	C	A	.	.	MAF_INRAE=5.696;MAF_USDA=10.0
NC_035089.1	20779765	.	A	T	.	.	MAF_INRAE=4.167;MAF_USDA=9.167
NC_035089.1	20779770	.	A	G	.	.	MAF_USDA=7.5
NC_035089.1	20779789	.	A	G	.	.	MAF_INRAE=36.709;MAF_USDA=42.353
NC_035089.1	20779853	.	A	G	.	.	MAF_INRAE=6.329;MAF_USDA=3.279
NC_035089.1	20779856	.	A	G	.	.	MAF_USDA=7.377
NC_035089.1	20779914	.	C	T	.	.	MAF_USDA=7.377
NC_035089.1	20779917	.	C	T	.	.	MAF_USDA=1.639
NC_035089.1	20779963	.	A	G	.	.	MAF_INRAE=6.667
NC_035089.1	20779990	.	A	C	.	.	MAF_INRAE=4.167;MAF_USDA=4.098
NC_035089.1	20779998	.	A	C	.	.	MAF_INRAE=13.291;MAF_USDA=2.083
NC_035089.1	20780009	.	A	G	.	.	MAF_USDA=8.333
NC_035089.1	20780027	.	A	T	.	.	MAF_INRAE=8.333
NC_035089.1	20780028	.	T	A	.	.	MAF_INRAE=50.0
NC_035089.1	20780041	.	C	A	.	.	MAF_INRAE=4.167;MAF_USDA=4.098
NC_035089.1	20780042	.	A	T	.	.	MAF_INRAE=4.167;MAF_USDA=3.279
NC_035089.1	20780069	.	T	G	.	.	MAF_INRAE=7.5;MAF_USDA=2.083
NC_035089.1	20780070	.	T	A	.	.	MAF_INRAE=18.333
NC_035089.1	20780084	.	G	A	.	.	MAF_INRAE=5.833;MAF_USDA=3.279
NC_035089.1	20780088	.	A	G	.	.	MAF_USDA=1.639
NC_035089.1	20780094	.	G	A	.	.	MAF_USDA=5.738
NC_035089.1	20780156	.	G	A	.	.	MAF_USDA=1.639
NC_035089.1	20780384	.	A	T	.	.	MAF_USDA=8.333
NC_035089.1	20780395	.	A	C	.	.	MAF_INRAE=6.667;MAF_USDA=8.333
NC_035089.1	20780406	.	C	T	.	.	MAF_INRAE=10.526;MAF_USDA=4.706
NC_035089.1	20780410	.	T	G	.	.	MAF_INRAE=17.089;MAF_USDA=36.471
NC_035089.1	20780437	.	G	T	.	.	MAF_USDA=2.459
NC_035089.1	20780457	.	G	C	.	.	MAF_USDA=1.639
NC_035089.1	20780472	.	A	G	.	.	MAF_USDA=4.167
NC_035089.1	20780542	.	C	G	.	.	MAF_INRAE=13.291;MAF_USDA=17.059
NC_035089.1	20780610	.	G	A	.	.	MAF_USDA=3.279
NC_035089.1	20780645	.	C	T	.	.	MAF_INRAE=15.789;MAF_USDA=10.169
NC_035089.1	20780737	.	C	A	.	.	MAF_INRAE=26.316
NC_035089.1	20780764	.	G	T	.	.	MAF_INRAE=8.333;MAF_USDA=9.524
NC_035089.1	20780813	.	C	T	.	.	MAF_INRAE=8.333;MAF_USDA=8.333
NC_035089.1	20780932	.	G	A	.	.	MAF_USDA=2.459
NC_035089.1	20780947	.	C	A	.	.	MAF_INRAE=15.789;MAF_USDA=9.016
NC_035089.1	20781117	.	G	T	.	.	MAF_INRAE=5.833;MAF_USDA=4.918
NC_035089.1	20781120	.	A	C	.	.	MAF_INRAE=18.987;MAF_USDA=38.824
NC_035089.1	20781131	.	A	G	.	.	MAF_INRAE=13.924;MAF_USDA=31.765
NC_035089.1	20781227	.	G	A	.	.	MAF_USDA=5.085
NC_035089.1	20781305	.	T	C	.	.	MAF_INRAE=15.789;MAF_USDA=10.169
NC_035089.1	20781352	.	C	T	.	.	MAF_INRAE=6.667
NC_035089.1	20781432	.	C	T	.	.	MAF_INRAE=12.5;MAF_USDA=7.831
NC_035089.1	20781459	.	C	T	.	.	MAF_INRAE=5.833;MAF_USDA=7.831
NC_035089.1	20781467	.	A	T	.	.	MAF_INRAE=17.5
NC_035089.1	20781778	.	G	T	.	.	MAF_USDA=29.167
NC_035089.1	20781905	.	A	T	.	.	MAF_INRAE=15.789;MAF_USDA=7.059
NC_035089.1	20781994	.	T	G	.	.	MAF_INRAE=8.333;MAF_USDA=8.235
NC_035089.1	20782039	.	G	A	.	.	MAF_INRAE=8.333;MAF_USDA=7.647
NC_035089.1	20782060	.	G	A	.	.	MAF_USDA=4.918
NC_035089.1	20782177	.	C	A	.	.	MAF_INRAE=8.333;MAF_USDA=7.647
NC_035089.1	20782254	.	C	G	.	.	MAF_INRAE=15.823;MAF_USDA=14.706
NC_035089.1	20782286	.	C	T	.	.	MAF_INRAE=7.5;MAF_USDA=1.176
NC_035089.1	20782337	.	C	T	.	.	MAF_INRAE=17.089;MAF_USDA=40.588
NC_035089.1	20782382	.	G	A	.	.	MAF_INRAE=46.203;MAF_USDA=18.824
NC_035089.1	20782456	.	G	A	.	.	MAF_INRAE=5.833;MAF_USDA=4.098
NC_035089.1	20782489	.	C	T	.	.	MAF_INRAE=25.949;MAF_USDA=8.197
NC_035089.1	20782519	.	C	T	.	.	MAF_USDA=2.353
NC_035089.1	20782668	.	G	A	.	.	MAF_INRAE=10.526;MAF_USDA=2.459
NC_035089.1	20782700	.	C	T	.	.	MAF_USDA=1.639
NC_035089.1	20782720	.	G	A	.	.	MAF_INRAE=23.418;MAF_USDA=48.235
NC_035089.1	20782736	.	T	C	.	.	MAF_INRAE=23.418;MAF_USDA=47.059
NC_035089.1	20782787	.	G	A	.	.	MAF_INRAE=27.848;MAF_USDA=6.548
NC_035089.1	20782797	.	C	A	.	.	MAF_INRAE=10.526;MAF_USDA=6.548
NC_035089.1	20782803	.	C	T	.	.	MAF_USDA=7.738
NC_035089.1	20782882	.	A	T	.	.	MAF_INRAE=5.696;MAF_USDA=3.279
NC_035089.1	20782940	.	A	T	.	.	MAF_USDA=2.459
NC_035089.1	20783025	.	C	T	.	.	MAF_INRAE=6.667;MAF_USDA=1.176
NC_035089.1	20783026	.	A	G	.	.	MAF_INRAE=6.667;MAF_USDA=1.176
NC_035089.1	20783029	.	C	T	.	.	MAF_USDA=11.176
NC_035089.1	20783037	.	C	T	.	.	MAF_USDA=2.459
NC_035089.1	20783074	.	C	T	.	.	MAF_INRAE=6.329;MAF_USDA=7.059
NC_035089.1	20783112	.	G	T	.	.	MAF_INRAE=17.722;MAF_USDA=49.412
NC_035089.1	20783207	.	C	T	.	.	MAF_USDA=3.279
NC_035089.1	20783228	.	T	C	.	.	MAF_INRAE=18.354;MAF_USDA=47.647
NC_035089.1	20783247	.	A	C	.	.	MAF_INRAE=20.0;MAF_USDA=20.0
NC_035089.1	20783382	.	G	A	.	.	MAF_INRAE=22.152;MAF_USDA=46.471
NC_035089.1	20783384	.	C	A	.	.	MAF_USDA=4.918
NC_035089.1	20783451	.	G	T	.	.	MAF_USDA=2.353
NC_035089.1	20783533	.	G	T	.	.	MAF_INRAE=21.519;MAF_USDA=45.294
NC_035089.1	20783551	.	C	T	.	.	MAF_INRAE=17.089;MAF_USDA=47.059
NC_035089.1	20783592	.	C	T	.	.	MAF_INRAE=46.835;MAF_USDA=12.353
NC_035089.1	20783631	.	G	A	.	.	MAF_USDA=2.459
NC_035089.1	20783715	.	C	G	.	.	MAF_INRAE=10.526;MAF_USDA=1.639
NC_035089.1	20783817	.	T	A	.	.	MAF_USDA=1.639
NC_035089.1	20783831	.	C	T	.	.	MAF_INRAE=32.278;MAF_USDA=12.941
NC_035089.1	20783832	.	G	A	.	.	MAF_USDA=3.279
NC_035089.1	20783854	.	C	G	.	.	MAF_USDA=1.639
NC_035089.1	20783857	.	T	C	.	.	MAF_INRAE=17.722;MAF_USDA=47.647
NC_035089.1	20783859	.	C	T	.	.	MAF_USDA=1.639
NC_035089.1	20783878	.	C	T	.	.	MAF_USDA=1.639
NC_035089.1	20783910	.	A	T	.	.	MAF_INRAE=22.785;MAF_USDA=45.294
NC_035089.1	20783912	.	C	T	.	.	MAF_INRAE=21.667;MAF_USDA=45.882
NC_035089.1	20784042	.	G	T	.	.	MAF_INRAE=27.215;MAF_USDA=6.471
NC_035089.1	20784056	.	A	G	.	.	MAF_INRAE=6.667
NC_035089.1	20784162	.	G	T	.	.	MAF_INRAE=23.418;MAF_USDA=36.471
NC_035089.1	20784212	.	G	T	.	.	MAF_INRAE=23.418;MAF_USDA=44.706
NC_035089.1	20784222	.	G	A	.	.	MAF_INRAE=6.667;MAF_USDA=1.176
NC_035089.1	20784302	.	G	T	.	.	MAF_INRAE=17.722;MAF_USDA=37.647
NC_035089.1	20784329	.	A	T	.	.	MAF_INRAE=6.667;MAF_USDA=1.176
NC_035089.1	20784389	.	C	A	.	.	MAF_INRAE=18.354;MAF_USDA=49.412
NC_035089.1	20784392	.	A	G	.	.	MAF_USDA=7.377
NC_035089.1	20784547	.	C	T	.	.	MAF_INRAE=22.785;MAF_USDA=38.235
NC_035089.1	20784564	.	G	A	.	.	MAF_USDA=22.917
NC_035089.1	20784572	.	T	G	.	.	MAF_INRAE=17.722;MAF_USDA=50.0
NC_035089.1	20784590	.	T	C	.	.	MAF_INRAE=14.557;MAF_USDA=24.118
NC_035089.1	20784669	.	C	T	.	.	MAF_USDA=3.279
NC_035089.1	20784672	.	C	T	.	.	MAF_INRAE=17.722;MAF_USDA=49.412
NC_035089.1	20784689	.	A	G	.	.	MAF_INRAE=17.722;MAF_USDA=40.0
NC_035089.1	20784707	.	G	C	.	.	MAF_INRAE=17.722
NC_035089.1	20784711	.	G	C	.	.	MAF_INRAE=9.167
NC_035089.1	20784715	.	T	A	.	.	MAF_INRAE=10.0
NC_035089.1	20784741	.	G	C	.	.	MAF_INRAE=15.833
NC_035089.1	20784760	.	A	T	.	.	MAF_INRAE=19.167
NC_035089.1	20784786	.	T	C	.	.	MAF_INRAE=22.5
NC_035089.1	20784793	.	G	A	.	.	MAF_INRAE=35.833
NC_035089.1	20784940	.	G	A	.	.	MAF_USDA=1.639
NC_035089.1	20785008	.	C	T	.	.	MAF_INRAE=1.667;MAF_USDA=2.459
NC_035089.1	20785103	.	A	G	.	.	MAF_USDA=45.882
NC_035089.1	20785108	.	G	T	.	.	MAF_USDA=1.639
NC_035089.1	20785113	.	G	A	.	.	MAF_INRAE=5.263
NC_035089.1	20785124	.	A	G	.	.	MAF_USDA=1.695
NC_035089.1	20792589	.	G	T	.	.	MAF_INRAE=10.526;MAF_USDA=5.833
NC_035089.1	20792732	.	C	T	.	.	MAF_INRAE=42.105;MAF_USDA=13.69
NC_035089.1	20792761	.	C	T	.	.	MAF_USDA=9.036
NC_035089.1	20796621	.	A	G	.	.	MAF_USDA=2.459
NC_035089.1	20796626	.	G	T	.	.	MAF_USDA=7.647
NC_035089.1	20796661	.	A	G	.	.	MAF_USDA=4.918
NC_035089.1	20796724	.	T	C	.	.	MAF_USDA=1.176
NC_035089.1	20796772	.	C	A	.	.	MAF_USDA=2.459
NC_035089.1	20796868	.	C	T	.	.	MAF_INRAE=42.105;MAF_USDA=12.353
NC_035089.1	20796869	.	G	A	.	.	MAF_USDA=3.333
NC_035089.1	20796896	.	T	G	.	.	MAF_INRAE=21.053;MAF_USDA=38.235
NC_035089.1	20796951	.	C	T	.	.	MAF_INRAE=10.526;MAF_USDA=1.667
NC_035089.1	20796997	.	C	A	.	.	MAF_USDA=9.412
NC_035089.1	20797074	.	G	A	.	.	MAF_INRAE=20.0;MAF_USDA=10.588
NC_035089.1	20797127	.	T	G	.	.	MAF_USDA=2.459
NC_035089.1	20797216	.	G	A	.	.	MAF_INRAE=26.316;MAF_USDA=8.824
NC_035089.1	20797236	.	T	A	.	.	MAF_INRAE=23.418;MAF_USDA=5.882
NC_035089.1	20797261	.	G	C	.	.	MAF_INRAE=24.167
NC_035089.1	20797275	.	A	C	.	.	MAF_USDA=4.098
NC_035089.1	20797288	.	T	A	.	.	MAF_INRAE=30.38;MAF_USDA=18.824
NC_035089.1	20797289	.	A	T	.	.	MAF_INRAE=26.667;MAF_USDA=18.824
NC_035089.1	20797509	.	G	A	.	.	MAF_INRAE=27.848;MAF_USDA=6.471
NC_035089.1	20797540	.	G	T	.	.	MAF_INRAE=18.987;MAF_USDA=49.412
NC_035089.1	20797665	.	C	G	.	.	MAF_INRAE=23.333
NC_035089.1	20797666	.	G	T	.	.	MAF_INRAE=20.833;MAF_USDA=16.667
NC_035089.1	20797713	.	G	T	.	.	MAF_INRAE=11.392;MAF_USDA=17.059
NC_035089.1	20797714	.	T	A	.	.	MAF_USDA=12.5
NC_035089.1	20797729	.	T	C	.	.	MAF_USDA=6.557
NC_035089.1	20797744	.	G	T	.	.	MAF_USDA=1.639
NC_035089.1	20797796	.	T	C	.	.	MAF_INRAE=32.278;MAF_USDA=38.824
NC_035089.1	20797800	.	G	A	.	.	MAF_INRAE=11.667;MAF_USDA=18.824
NC_035089.1	20797835	.	T	C	.	.	MAF_INRAE=48.101;MAF_USDA=47.059
NC_035089.1	20797905	.	G	T	.	.	MAF_USDA=4.706
NC_035089.1	20797978	.	A	C	.	.	MAF_USDA=4.098
NC_035089.1	20798028	.	A	T	.	.	MAF_INRAE=34.81;MAF_USDA=23.529
NC_035089.1	20798096	.	C	G	.	.	MAF_INRAE=25.949;MAF_USDA=8.824
NC_035089.1	20798098	.	C	T	.	.	MAF_USDA=4.706
NC_035089.1	20798165	.	A	G	.	.	MAF_USDA=2.459
NC_035089.1	20798169	.	G	A	.	.	MAF_USDA=3.279
NC_035089.1	20798403	.	C	A	.	.	MAF_USDA=45.652
NC_035089.1	20798418	.	G	A	.	.	MAF_USDA=2.273
NC_035089.1	20798533	.	G	A	.	.	MAF_USDA=3.39
NC_035089.1	20798555	.	G	T	.	.	MAF_INRAE=26.316;MAF_USDA=12.5
NC_035089.1	20798568	.	G	T	.	.	MAF_USDA=1.724
NC_035089.1	20798669	.	C	T	.	.	MAF_INRAE=10.526;MAF_USDA=5.932
NC_035089.1	20798779	.	C	T	.	.	MAF_INRAE=15.789
NC_035089.1	20798789	.	C	T	.	.	MAF_USDA=31.25
NC_035089.1	20799945	.	A	C	.	.	MAF_USDA=10.0
NC_035089.1	20799989	.	T	C	.	.	MAF_USDA=3.39
NC_035089.1	20800067	.	C	T	.	.	MAF_INRAE=10.526;MAF_USDA=4.098
NC_035089.1	20800184	.	G	T	.	.	MAF_USDA=4.098
NC_035089.1	20800279	.	G	A	.	.	MAF_INRAE=2.5;MAF_USDA=3.279
NC_035089.1	20800351	.	C	G	.	.	MAF_USDA=2.459
NC_035089.1	20800497	.	C	T	.	.	MAF_USDA=2.5
NC_035089.1	20800600	.	C	T	.	.	MAF_INRAE=21.519;MAF_USDA=4.118
NC_035089.1	20800642	.	G	T	.	.	MAF_USDA=1.639
NC_035089.1	20800754	.	G	T	.	.	MAF_INRAE=3.333;MAF_USDA=3.279
NC_035089.1	20800784	.	G	C	.	.	MAF_INRAE=3.333;MAF_USDA=5.294
NC_035089.1	20800809	.	A	C	.	.	MAF_INRAE=15.789;MAF_USDA=9.016
NC_035089.1	20800894	.	A	C	.	.	MAF_USDA=4.167
NC_035089.1	20800919	.	G	A	.	.	MAF_INRAE=3.333;MAF_USDA=5.882
NC_035089.1	20801016	.	G	T	.	.	MAF_USDA=4.918
NC_035089.1	20801044	.	G	A	.	.	MAF_USDA=3.279
NC_035089.1	20801084	.	G	A	.	.	MAF_INRAE=5.833;MAF_USDA=11.765
NC_035089.1	20801095	.	C	A	.	.	MAF_INRAE=9.167;MAF_USDA=24.706
NC_035089.1	20801131	.	C	T	.	.	MAF_INRAE=21.053
NC_035089.1	20801383	.	C	T	.	.	MAF_USDA=2.083
NC_035089.1	20802349	.	G	A	.	.	MAF_INRAE=42.105;MAF_USDA=13.529
NC_035089.1	20802761	.	C	A	.	.	MAF_USDA=10.656
NC_035089.1	20802837	.	C	A	.	.	MAF_USDA=37.059
NC_035089.1	20802838	.	C	A	.	.	MAF_USDA=2.353
NC_035089.1	20802850	.	A	C	.	.	MAF_USDA=3.279
NC_035089.1	20802879	.	C	A	.	.	MAF_USDA=10.656
NC_035089.1	20802887	.	T	C	.	.	MAF_USDA=14.754
NC_035089.1	20802945	.	C	T	.	.	MAF_USDA=9.016
NC_035089.1	20803024	.	C	A	.	.	MAF_USDA=20.833
NC_035089.1	20803030	.	A	T	.	.	MAF_USDA=1.639
NC_035089.1	20803225	.	C	A	.	.	MAF_USDA=4.098
NC_035089.1	20803227	.	A	C	.	.	MAF_USDA=11.475
NC_035089.1	20803240	.	A	G	.	.	MAF_USDA=11.667
NC_035089.1	20803241	.	C	T	.	.	MAF_USDA=10.833
NC_035089.1	20803254	.	G	A	.	.	MAF_USDA=39.881
NC_035089.1	20803276	.	A	G	.	.	MAF_USDA=2.083
NC_035089.1	20803332	.	C	T	.	.	MAF_USDA=38.235
NC_035089.1	20803426	.	G	A	.	.	MAF_USDA=1.639
NC_035089.1	20803567	.	C	T	.	.	MAF_INRAE=46.835;MAF_USDA=47.647
NC_035089.1	20803674	.	C	T	.	.	MAF_INRAE=25.316;MAF_USDA=4.918
NC_035089.1	20803694	.	C	T	.	.	MAF_INRAE=13.291;MAF_USDA=25.294
NC_035089.1	20803728	.	C	T	.	.	MAF_USDA=9.836
NC_035089.1	20803799	.	C	A	.	.	MAF_INRAE=46.835;MAF_USDA=37.647
NC_035089.1	20803845	.	A	T	.	.	MAF_INRAE=11.392;MAF_USDA=19.412
NC_035089.1	20803864	.	A	G	.	.	MAF_INRAE=11.392;MAF_USDA=14.706
NC_035089.1	20803898	.	T	A	.	.	MAF_INRAE=20.833
NC_035089.1	20803926	.	A	C	.	.	MAF_USDA=4.167
NC_035089.1	20803936	.	C	G	.	.	MAF_USDA=3.279
NC_035089.1	20803942	.	C	A	.	.	MAF_INRAE=10.526;MAF_USDA=4.098
NC_035089.1	20803949	.	A	G	.	.	MAF_INRAE=10.526;MAF_USDA=4.918
NC_035089.1	20803953	.	T	C	.	.	MAF_INRAE=28.333;MAF_USDA=8.235
NC_035089.1	20803966	.	A	G	.	.	MAF_INRAE=9.494;MAF_USDA=1.639
NC_035089.1	20803977	.	A	G	.	.	MAF_USDA=8.197
NC_035089.1	20803979	.	A	G	.	.	MAF_INRAE=10.833
NC_035089.1	20803991	.	A	G	.	.	MAF_INRAE=26.582;MAF_USDA=4.706
NC_035089.1	20804069	.	G	C	.	.	MAF_INRAE=15.789
NC_035089.1	20805056	.	A	G	.	.	MAF_INRAE=1.667;MAF_USDA=4.098
NC_035089.1	20805063	.	C	T	.	.	MAF_INRAE=1.667;MAF_USDA=4.098
NC_035089.1	20805067	.	G	A	.	.	MAF_INRAE=1.667;MAF_USDA=4.098
NC_035089.1	20805088	.	C	T	.	.	MAF_USDA=4.098
NC_035089.1	20805230	.	A	G	.	.	MAF_USDA=25.0
NC_035089.1	20805244	.	G	T	.	.	MAF_INRAE=29.114;MAF_USDA=14.583
NC_035089.1	20805461	.	A	G	.	.	MAF_INRAE=42.105;MAF_USDA=37.5
NC_035089.1	20805550	.	G	A	.	.	MAF_USDA=4.348
NC_035089.1	20805603	.	A	T	.	.	MAF_USDA=47.826
NC_035089.1	20806111	.	G	A	.	.	MAF_USDA=37.5
NC_035089.1	20806327	.	T	A	.	.	MAF_INRAE=3.333
NC_035089.1	20806334	.	T	A	.	.	MAF_INRAE=24.684
NC_035089.1	20806359	.	T	A	.	.	MAF_INRAE=3.333;MAF_USDA=23.913
NC_035089.1	20806460	.	G	A	.	.	MAF_INRAE=25.949;MAF_USDA=10.87
NC_035089.1	20806544	.	A	G	.	.	MAF_USDA=3.614
NC_035089.1	20806578	.	A	G	.	.	MAF_USDA=10.417
NC_035089.1	20806604	.	G	A	.	.	MAF_INRAE=27.848;MAF_USDA=29.518
NC_035089.1	20806677	.	A	C	.	.	MAF_INRAE=19.167;MAF_USDA=17.647
NC_035089.1	20806686	.	G	C	.	.	MAF_USDA=2.941
NC_035089.1	20806712	.	C	T	.	.	MAF_USDA=2.459
NC_035089.1	20806726	.	G	C	.	.	MAF_USDA=2.459
NC_035089.1	20806773	.	G	A	.	.	MAF_USDA=1.639
NC_035089.1	20806826	.	G	A	.	.	MAF_INRAE=12.658
NC_035089.1	20806923	.	G	T	.	.	MAF_INRAE=7.5;MAF_USDA=4.118
NC_035089.1	20806927	.	A	T	.	.	MAF_USDA=6.557
NC_035089.1	20806940	.	T	A	.	.	MAF_INRAE=10.759;MAF_USDA=3.279
NC_035089.1	20807045	.	T	C	.	.	MAF_INRAE=5.0
NC_035089.1	20807315	.	T	G	.	.	MAF_USDA=25.0
NC_035089.1	20807403	.	A	G	.	.	MAF_USDA=4.918
NC_035089.1	20807419	.	T	A	.	.	MAF_USDA=4.118
NC_035089.1	20807477	.	C	A	.	.	MAF_INRAE=8.861;MAF_USDA=4.918
NC_035089.1	20807576	.	T	C	.	.	MAF_USDA=16.667
NC_035089.1	20807593	.	T	G	.	.	MAF_USDA=4.098
NC_035089.1	20807596	.	C	T	.	.	MAF_USDA=2.459
NC_035089.1	20807778	.	C	G	.	.	MAF_USDA=4.167
NC_035089.1	20807848	.	C	A	.	.	MAF_USDA=1.639
NC_035089.1	20807975	.	G	T	.	.	MAF_INRAE=3.333
NC_035089.1	20808021	.	A	G	.	.	MAF_USDA=1.639
NC_035089.1	20808112	.	C	T	.	.	MAF_USDA=14.583
NC_035089.1	20808130	.	T	G	.	.	MAF_USDA=14.583
NC_035089.1	20808182	.	G	A	.	.	MAF_USDA=2.459
NC_035089.1	20808184	.	T	A	.	.	MAF_INRAE=46.203;MAF_USDA=38.235
NC_035089.1	20808210	.	C	A	.	.	MAF_USDA=14.583
NC_035089.1	20808242	.	G	A	.	.	MAF_USDA=1.639
NC_035089.1	20808294	.	T	A	.	.	MAF_INRAE=46.203;MAF_USDA=37.647
NC_035089.1	20808318	.	T	G	.	.	MAF_INRAE=16.456;MAF_USDA=20.0
NC_035089.1	20808396	.	A	C	.	.	MAF_INRAE=40.506;MAF_USDA=36.471
NC_035089.1	20808643	.	A	C	.	.	MAF_INRAE=16.456;MAF_USDA=3.333
NC_035089.1	20808660	.	A	G	.	.	MAF_INRAE=15.823;MAF_USDA=7.377
NC_035089.1	20808717	.	T	C	.	.	MAF_INRAE=45.57;MAF_USDA=37.647
NC_035089.1	20808721	.	C	T	.	.	MAF_USDA=10.588
NC_035089.1	20808866	.	G	A	.	.	MAF_USDA=1.639
NC_035089.1	20808871	.	C	T	.	.	MAF_USDA=13.115
NC_035089.1	20808876	.	G	A	.	.	MAF_USDA=1.639
NC_035089.1	20808904	.	T	A	.	.	MAF_INRAE=40.506;MAF_USDA=37.059
NC_035089.1	20808944	.	C	T	.	.	MAF_INRAE=16.456;MAF_USDA=4.706
NC_035089.1	20808997	.	A	T	.	.	MAF_INRAE=15.823;MAF_USDA=19.412
NC_035089.1	20808999	.	A	G	.	.	MAF_INRAE=2.5
NC_035089.1	20809067	.	G	C	.	.	MAF_USDA=4.706
NC_035089.1	20809120	.	A	G	.	.	MAF_INRAE=16.456;MAF_USDA=9.836
NC_035089.1	20809143	.	A	G	.	.	MAF_USDA=12.295
NC_035089.1	20809234	.	C	T	.	.	MAF_INRAE=10.0;MAF_USDA=8.333
NC_035089.1	20809235	.	A	G	.	.	MAF_INRAE=19.167;MAF_USDA=12.5
NC_035089.1	20809249	.	T	C	.	.	MAF_INRAE=4.167
NC_035089.1	20809252	.	C	T	.	.	MAF_INRAE=25.833;MAF_USDA=8.333
NC_035089.1	20809274	.	T	C	.	.	MAF_INRAE=6.667
NC_035089.1	20809275	.	G	T	.	.	MAF_INRAE=19.167;MAF_USDA=8.333
NC_035089.1	20809282	.	G	A	.	.	MAF_INRAE=1.667
NC_035089.1	20809287	.	G	A	.	.	MAF_INRAE=1.667
NC_035089.1	20809297	.	G	A	.	.	MAF_INRAE=4.167
NC_035089.1	20809312	.	G	T	.	.	MAF_INRAE=4.167
NC_035089.1	20809325	.	T	A	.	.	MAF_INRAE=24.167
NC_035089.1	20809343	.	G	A	.	.	MAF_INRAE=3.333
NC_035089.1	20809358	.	C	T	.	.	MAF_USDA=8.333
NC_035089.1	20809361	.	C	T	.	.	MAF_INRAE=10.0
NC_035089.1	20809373	.	C	T	.	.	MAF_INRAE=1.667
NC_035089.1	20809376	.	C	T	.	.	MAF_INRAE=1.667
NC_035089.1	20809395	.	G	A	.	.	MAF_INRAE=2.5
NC_035089.1	20809403	.	G	A	.	.	MAF_INRAE=1.667
NC_035089.1	20809437	.	C	T	.	.	MAF_INRAE=1.667
NC_035089.1	20809443	.	A	T	.	.	MAF_INRAE=5.833
NC_035089.1	20809447	.	C	T	.	.	MAF_INRAE=1.667
NC_035089.1	20809467	.	G	T	.	.	MAF_INRAE=1.667
NC_035089.1	20809490	.	A	T	.	.	MAF_INRAE=2.5
NC_035089.1	20809531	.	T	C	.	.	MAF_INRAE=1.667
NC_035089.1	20809550	.	C	G	.	.	MAF_INRAE=1.667
NC_035089.1	20809553	.	C	T	.	.	MAF_INRAE=1.667
NC_035089.1	20809559	.	T	C	.	.	MAF_INRAE=5.0
NC_035089.1	20809579	.	T	C	.	.	MAF_INRAE=1.667;MAF_USDA=16.667
NC_035089.1	20809583	.	G	A	.	.	MAF_INRAE=7.5;MAF_USDA=14.583
NC_035089.1	20809588	.	A	C	.	.	MAF_INRAE=11.667;MAF_USDA=2.083
NC_035089.1	20809609	.	G	A	.	.	MAF_INRAE=2.5
NC_035089.1	20809625	.	T	C	.	.	MAF_INRAE=2.5
NC_035089.1	20809643	.	C	G	.	.	MAF_INRAE=2.5
NC_035089.1	20809686	.	C	T	.	.	MAF_INRAE=1.667
NC_035089.1	20809713	.	G	C	.	.	MAF_INRAE=3.333
NC_035089.1	20809898	.	A	G	.	.	MAF_INRAE=4.167;MAF_USDA=3.279
NC_035089.1	20810190	.	G	A	.	.	MAF_USDA=11.176
NC_035089.1	20810279	.	G	A	.	.	MAF_USDA=6.471
NC_035089.1	20810329	.	T	C	.	.	MAF_INRAE=49.367;MAF_USDA=38.824
NC_035089.1	20810339	.	G	T	.	.	MAF_USDA=4.918
NC_035089.1	20810366	.	G	A	.	.	MAF_INRAE=34.177;MAF_USDA=10.417
NC_035089.1	20810367	.	G	T	.	.	MAF_INRAE=28.333;MAF_USDA=10.417
NC_035089.1	20810424	.	A	T	.	.	MAF_INRAE=34.177;MAF_USDA=20.588
NC_035089.1	20810492	.	T	C	.	.	MAF_USDA=4.918
NC_035089.1	20810539	.	T	A	.	.	MAF_INRAE=27.848;MAF_USDA=5.294
NC_035089.1	20810540	.	A	T	.	.	MAF_INRAE=28.333;MAF_USDA=10.0
NC_035089.1	20810615	.	C	T	.	.	MAF_INRAE=16.456;MAF_USDA=20.0
NC_035089.1	20810625	.	G	A	.	.	MAF_INRAE=16.456;MAF_USDA=2.353
NC_035089.1	20810672	.	G	T	.	.	MAF_INRAE=28.481;MAF_USDA=48.235
NC_035089.1	20810927	.	A	T	.	.	MAF_USDA=5.882
NC_035089.1	20811016	.	G	A	.	.	MAF_INRAE=34.81;MAF_USDA=21.176
NC_035089.1	20811104	.	A	T	.	.	MAF_USDA=1.639
NC_035089.1	20811119	.	C	T	.	.	MAF_USDA=12.5
NC_035089.1	20811161	.	G	A	.	.	MAF_USDA=8.333
NC_035089.1	20811211	.	A	T	.	.	MAF_USDA=6.25
NC_035089.1	20811325	.	G	A	.	.	MAF_USDA=13.333
NC_035089.1	20811342	.	A	G	.	.	MAF_INRAE=32.278;MAF_USDA=12.353
NC_035089.1	20811343	.	T	A	.	.	MAF_USDA=7.647
NC_035089.1	20811351	.	G	T	.	.	MAF_INRAE=3.333
NC_035089.1	20811380	.	C	T	.	.	MAF_INRAE=6.667
NC_035089.1	20811381	.	G	A	.	.	MAF_INRAE=3.333
NC_035089.1	20811442	.	C	T	.	.	MAF_USDA=1.639
NC_035089.1	20811452	.	G	A	.	.	MAF_USDA=1.639
NC_035089.1	20811568	.	A	T	.	.	MAF_INRAE=24.167;MAF_USDA=28.235
NC_035089.1	20811624	.	G	A	.	.	MAF_INRAE=3.333;MAF_USDA=2.459
NC_035089.1	20811649	.	T	G	.	.	MAF_INRAE=31.013;MAF_USDA=20.588
NC_035089.1	20811725	.	G	T	.	.	MAF_USDA=2.459
NC_035089.1	20811784	.	G	T	.	.	MAF_INRAE=5.696;MAF_USDA=3.279
NC_035089.1	20811804	.	T	C	.	.	MAF_USDA=4.098
NC_035089.1	20811872	.	T	G	.	.	MAF_USDA=4.098
NC_035089.1	20812080	.	G	A	.	.	MAF_INRAE=15.823;MAF_USDA=3.529
NC_035089.1	20812180	.	C	T	.	.	MAF_INRAE=2.5
NC_035089.1	20812233	.	G	T	.	.	MAF_INRAE=5.0;MAF_USDA=3.279
NC_035089.1	20812261	.	T	C	.	.	MAF_USDA=7.647
NC_035089.1	20812294	.	G	A	.	.	MAF_USDA=2.459
NC_035089.1	20812358	.	T	G	.	.	MAF_INRAE=15.823
NC_035089.1	20812363	.	T	A	.	.	MAF_USDA=1.639
NC_035089.1	20812510	.	A	T	.	.	MAF_USDA=20.588
NC_035089.1	20812525	.	C	T	.	.	MAF_USDA=23.214
NC_035089.1	20812541	.	C	T	.	.	MAF_USDA=22.892
NC_035089.1	20812602	.	A	G	.	.	MAF_USDA=8.333
NC_035089.1	20812677	.	C	T	.	.	MAF_USDA=1.639
NC_035089.1	20812683	.	C	A	.	.	MAF_USDA=8.235
NC_035089.1	20812699	.	T	C	.	.	MAF_USDA=1.639
NC_035089.1	20812705	.	C	T	.	.	MAF_USDA=3.279
NC_035089.1	20812779	.	G	T	.	.	MAF_INRAE=39.167;MAF_USDA=14.583
NC_035089.1	20812818	.	C	A	.	.	MAF_INRAE=19.167;MAF_USDA=18.824
NC_035089.1	20812821	.	C	T	.	.	MAF_USDA=1.639
NC_035089.1	20812886	.	A	T	.	.	MAF_INRAE=3.333;MAF_USDA=7.647
NC_035089.1	20812908	.	G	A	.	.	MAF_INRAE=5.0;MAF_USDA=10.588
NC_035089.1	20812942	.	A	G	.	.	MAF_INRAE=32.911;MAF_USDA=21.176
NC_035089.1	20813019	.	A	G	.	.	MAF_INRAE=35.443;MAF_USDA=11.176
NC_035089.1	20813043	.	C	T	.	.	MAF_INRAE=34.177;MAF_USDA=20.588
NC_035089.1	20813053	.	A	G	.	.	MAF_INRAE=14.557;MAF_USDA=27.647
NC_035089.1	20813103	.	C	A	.	.	MAF_USDA=15.882
NC_035089.1	20813326	.	C	T	.	.	MAF_USDA=2.5
NC_035089.1	20813395	.	T	G	.	.	MAF_INRAE=10.526;MAF_USDA=14.118
NC_035089.1	20813485	.	A	G	.	.	MAF_USDA=3.279
NC_035089.1	20813489	.	C	T	.	.	MAF_INRAE=47.368;MAF_USDA=22.941
NC_035089.1	20813565	.	C	G	.	.	MAF_USDA=4.706
NC_035089.1	20813567	.	G	A	.	.	MAF_INRAE=32.911;MAF_USDA=42.941
NC_035089.1	20813661	.	G	A	.	.	MAF_INRAE=15.19;MAF_USDA=2.941
NC_035089.1	20813707	.	C	T	.	.	MAF_INRAE=32.911;MAF_USDA=24.706
NC_035089.1	20813750	.	C	T	.	.	MAF_USDA=1.667
NC_035089.1	20813803	.	C	T	.	.	MAF_INRAE=15.823;MAF_USDA=10.833
NC_035089.1	20813805	.	T	C	.	.	MAF_INRAE=19.167;MAF_USDA=10.833
NC_035089.1	20813817	.	C	A	.	.	MAF_INRAE=4.167;MAF_USDA=11.31
NC_035089.1	20813878	.	G	C	.	.	MAF_USDA=4.167
NC_035089.1	20813900	.	G	A	.	.	MAF_INRAE=15.19
NC_035089.1	20814001	.	G	T	.	.	MAF_INRAE=16.456;MAF_USDA=2.976
NC_035089.1	20814062	.	G	A	.	.	MAF_INRAE=5.833;MAF_USDA=6.667
NC_035089.1	20814067	.	T	G	.	.	MAF_USDA=8.333
NC_035089.1	20814071	.	C	G	.	.	MAF_USDA=1.667
NC_035089.1	20814076	.	G	T	.	.	MAF_USDA=3.333
NC_035089.1	20814113	.	C	A	.	.	MAF_INRAE=32.278;MAF_USDA=14.286
NC_035089.1	20814169	.	A	T	.	.	MAF_USDA=16.667
NC_035089.1	20814178	.	A	C	.	.	MAF_USDA=5.0
NC_035089.1	20814189	.	A	T	.	.	MAF_USDA=12.5
NC_035089.1	20814244	.	G	C	.	.	MAF_INRAE=32.278;MAF_USDA=2.083
NC_035089.1	20814256	.	C	T	.	.	MAF_INRAE=3.333
NC_035089.1	20814304	.	G	T	.	.	MAF_INRAE=34.177;MAF_USDA=23.81
NC_035089.1	20814332	.	G	A	.	.	MAF_INRAE=11.392;MAF_USDA=14.881
NC_035089.1	20814429	.	T	A	.	.	MAF_INRAE=34.177;MAF_USDA=25.0
NC_035089.1	20814452	.	T	A	.	.	MAF_USDA=1.667
NC_035089.1	20814465	.	T	G	.	.	MAF_USDA=1.667
NC_035089.1	20814523	.	T	A	.	.	MAF_USDA=16.667
NC_035089.1	20814637	.	A	C	.	.	MAF_USDA=6.667
NC_035089.1	20814648	.	C	T	.	.	MAF_INRAE=32.911;MAF_USDA=39.881
NC_035089.1	20814783	.	T	A	.	.	MAF_INRAE=10.526;MAF_USDA=1.667
NC_035089.1	20814796	.	T	C	.	.	MAF_USDA=8.333
NC_035089.1	20814859	.	A	G	.	.	MAF_INRAE=36.842;MAF_USDA=15.476
NC_035089.1	20814875	.	T	A	.	.	MAF_INRAE=3.333
NC_035089.1	20814946	.	G	T	.	.	MAF_INRAE=11.392;MAF_USDA=14.881
NC_035089.1	20815016	.	T	A	.	.	MAF_INRAE=7.895;MAF_USDA=1.639
NC_035089.1	20815038	.	G	C	.	.	MAF_INRAE=3.333
NC_035089.1	20815196	.	G	A	.	.	MAF_INRAE=3.333
NC_035089.1	20815251	.	C	T	.	.	MAF_USDA=1.639
NC_035089.1	20815309	.	G	A	.	.	MAF_INRAE=32.911;MAF_USDA=21.765
NC_035089.1	20815354	.	G	T	.	.	MAF_INRAE=32.278;MAF_USDA=21.176
NC_035089.1	20815371	.	T	A	.	.	MAF_INRAE=34.81;MAF_USDA=21.765
NC_035089.1	20815388	.	T	A	.	.	MAF_USDA=4.167
NC_035089.1	20815394	.	T	G	.	.	MAF_USDA=11.475
NC_035089.1	20815451	.	C	T	.	.	MAF_USDA=4.098
NC_035089.1	20815543	.	T	C	.	.	MAF_INRAE=3.333
NC_035089.1	20815587	.	C	T	.	.	MAF_USDA=1.667
NC_035089.1	20815588	.	A	G	.	.	MAF_INRAE=32.278;MAF_USDA=12.5
NC_035089.1	20815594	.	C	T	.	.	MAF_INRAE=32.911;MAF_USDA=13.095
NC_035089.1	20815612	.	T	G	.	.	MAF_INRAE=33.544
NC_035089.1	20815616	.	T	A	.	.	MAF_INRAE=32.5
NC_035089.1	20815619	.	C	G	.	.	MAF_INRAE=32.5
NC_035089.1	20815620	.	C	G	.	.	MAF_INRAE=32.5
NC_035089.1	20815621	.	C	G	.	.	MAF_INRAE=32.5
NC_035089.1	20815660	.	A	T	.	.	MAF_USDA=4.706
NC_035089.1	20815717	.	A	C	.	.	MAF_INRAE=32.911;MAF_USDA=11.176
NC_035089.1	20815853	.	G	T	.	.	MAF_USDA=13.115
NC_035089.1	20815954	.	G	T	.	.	MAF_INRAE=32.278;MAF_USDA=10.0
NC_035089.1	20816083	.	A	T	.	.	MAF_USDA=2.459
NC_035089.1	20816101	.	G	T	.	.	MAF_INRAE=5.833;MAF_USDA=5.738
NC_035089.1	20816195	.	C	T	.	.	MAF_INRAE=32.911;MAF_USDA=10.0
NC_035089.1	20816262	.	T	C	.	.	MAF_USDA=14.583
NC_035089.1	20816338	.	A	T	.	.	MAF_USDA=10.417
NC_035089.1	20816340	.	T	C	.	.	MAF_INRAE=28.333;MAF_USDA=8.333
NC_035089.1	20816369	.	A	T	.	.	MAF_INRAE=8.333;MAF_USDA=2.083
NC_035089.1	20816398	.	C	T	.	.	MAF_INRAE=11.392;MAF_USDA=16.471
NC_035089.1	20816404	.	C	A	.	.	MAF_USDA=2.459
NC_035089.1	20816470	.	G	A	.	.	MAF_INRAE=3.333
NC_035089.1	20816501	.	G	A	.	.	MAF_INRAE=32.911;MAF_USDA=12.353
NC_035089.1	20816504	.	G	A	.	.	MAF_USDA=10.0
NC_035089.1	20816558	.	C	T	.	.	MAF_INRAE=16.456;MAF_USDA=5.294
NC_035089.1	20816571	.	C	G	.	.	MAF_INRAE=15.789;MAF_USDA=2.459
NC_035089.1	20816609	.	G	A	.	.	MAF_INRAE=3.333
NC_035089.1	20816642	.	G	T	.	.	MAF_INRAE=32.278;MAF_USDA=12.353
NC_035089.1	20816711	.	T	C	.	.	MAF_INRAE=46.835;MAF_USDA=40.0
NC_035089.1	20816718	.	C	T	.	.	MAF_INRAE=14.557
NC_035089.1	20816900	.	A	G	.	.	MAF_INRAE=3.333
NC_035089.1	20817084	.	A	G	.	.	MAF_INRAE=43.671;MAF_USDA=33.529
NC_035089.1	20817102	.	T	A	.	.	MAF_INRAE=11.392;MAF_USDA=14.706
NC_035089.1	20817190	.	C	T	.	.	MAF_INRAE=7.595;MAF_USDA=24.706
NC_035089.1	20817210	.	G	A	.	.	MAF_USDA=3.333
NC_035089.1	20817324	.	G	A	.	.	MAF_USDA=1.639
NC_035089.1	20817347	.	C	A	.	.	MAF_USDA=2.459
NC_035089.1	20817551	.	T	C	.	.	MAF_USDA=33.333
NC_035089.1	20818865	.	T	C	.	.	MAF_INRAE=47.368;MAF_USDA=14.583
NC_035089.1	20818870	.	T	C	.	.	MAF_USDA=1.667
NC_035089.1	20818896	.	A	G	.	.	MAF_INRAE=26.316
NC_035089.1	20818902	.	C	T	.	.	MAF_INRAE=5.833
NC_035089.1	20818919	.	C	G	.	.	MAF_INRAE=15.823;MAF_USDA=6.667
NC_035089.1	20818989	.	C	T	.	.	MAF_USDA=14.583
NC_035089.1	20819073	.	C	A	.	.	MAF_INRAE=17.722;MAF_USDA=17.059
NC_035089.1	20819118	.	G	A	.	.	MAF_INRAE=3.333
NC_035089.1	20819153	.	G	T	.	.	MAF_INRAE=15.789;MAF_USDA=5.882
NC_035089.1	20819154	.	T	C	.	.	MAF_USDA=4.706
NC_035089.1	20819206	.	C	T	.	.	MAF_USDA=3.279
NC_035089.1	20819264	.	A	G	.	.	MAF_INRAE=15.19;MAF_USDA=4.918
NC_035089.1	20819295	.	C	A	.	.	MAF_INRAE=22.5;MAF_USDA=21.765
NC_035089.1	20819328	.	C	A,T	.	.	MAF_INRAE=3.333;MAF_USDA=4.918
NC_035089.1	20819332	.	G	T	.	.	MAF_INRAE=20.253;MAF_USDA=20.588
NC_035089.1	20819348	.	T	A	.	.	MAF_USDA=2.459
NC_035089.1	20819387	.	C	T	.	.	MAF_INRAE=22.152;MAF_USDA=34.118
NC_035089.1	20819394	.	A	G	.	.	MAF_USDA=4.098
NC_035089.1	20819462	.	A	C	.	.	MAF_INRAE=42.105;MAF_USDA=19.412
NC_035089.1	20819515	.	G	A	.	.	MAF_USDA=16.471
NC_035089.1	20819572	.	G	A	.	.	MAF_USDA=5.833
NC_035089.1	20819615	.	G	T	.	.	MAF_USDA=3.279
NC_035089.1	20819702	.	A	C	.	.	MAF_USDA=10.0
NC_035089.1	20820364	.	G	A	.	.	MAF_USDA=2.5
NC_035089.1	20820370	.	G	T	.	.	MAF_USDA=7.5
NC_035089.1	20820408	.	T	A	.	.	MAF_USDA=4.918
NC_035089.1	20820409	.	C	A	.	.	MAF_USDA=5.0
NC_035089.1	20820415	.	C	T	.	.	MAF_USDA=4.918
NC_035089.1	20820417	.	T	C	.	.	MAF_USDA=2.5
NC_035089.1	20820419	.	G	T	.	.	MAF_USDA=27.647
NC_035089.1	20820426	.	C	T	.	.	MAF_USDA=29.412
NC_035089.1	20820450	.	G	T	.	.	MAF_USDA=29.412
NC_035089.1	20820467	.	A	C	.	.	MAF_USDA=5.738
NC_035089.1	20820474	.	T	A	.	.	MAF_USDA=1.639
NC_035089.1	20820475	.	A	T	.	.	MAF_USDA=1.639
NC_035089.1	20820480	.	A	G	.	.	MAF_USDA=32.353
NC_035089.1	20820495	.	C	A	.	.	MAF_INRAE=15.789;MAF_USDA=15.882
NC_035089.1	20820496	.	A	T	.	.	MAF_USDA=9.836
NC_035089.1	20820499	.	G	T	.	.	MAF_USDA=39.412
NC_035089.1	20820522	.	A	G	.	.	MAF_USDA=3.279
NC_035089.1	20820526	.	G	T	.	.	MAF_USDA=2.459
NC_035089.1	20820536	.	A	T	.	.	MAF_USDA=9.016
NC_035089.1	20820539	.	T	A	.	.	MAF_USDA=9.016
NC_035089.1	20820618	.	C	T	.	.	MAF_INRAE=10.526;MAF_USDA=6.557
NC_035089.1	20820622	.	C	G	.	.	MAF_USDA=7.377
NC_035089.1	20820679	.	T	C	.	.	MAF_USDA=8.824
NC_035089.1	20820684	.	A	G	.	.	MAF_USDA=2.459
NC_035089.1	20820687	.	C	T	.	.	MAF_USDA=2.459
NC_035089.1	20820699	.	A	C	.	.	MAF_INRAE=3.333;MAF_USDA=7.377
NC_035089.1	20820706	.	G	T	.	.	MAF_INRAE=3.333;MAF_USDA=7.377
NC_035089.1	20820732	.	C	T	.	.	MAF_INRAE=28.481;MAF_USDA=32.941
NC_035089.1	20820791	.	C	G	.	.	MAF_INRAE=7.595;MAF_USDA=34.118
NC_035089.1	20820820	.	G	T	.	.	MAF_INRAE=3.333;MAF_USDA=6.557
NC_035089.1	20820855	.	T	A	.	.	MAF_INRAE=10.127;MAF_USDA=39.412
NC_035089.1	20820857	.	C	G	.	.	MAF_INRAE=10.0;MAF_USDA=39.412
NC_035089.1	20821011	.	A	G	.	.	MAF_USDA=1.639
NC_035089.1	20821061	.	G	T	.	.	MAF_INRAE=19.167;MAF_USDA=16.471
NC_035089.1	20821256	.	T	C	.	.	MAF_INRAE=28.481;MAF_USDA=31.765
NC_035089.1	20821394	.	T	A	.	.	MAF_INRAE=17.089;MAF_USDA=24.118
NC_035089.1	20821421	.	C	A	.	.	MAF_USDA=2.459
NC_035089.1	20821457	.	C	T	.	.	MAF_USDA=5.0
NC_035089.1	20821497	.	A	G	.	.	MAF_INRAE=25.0
NC_035089.1	20821499	.	A	G	.	.	MAF_INRAE=5.833
NC_035089.1	20821500	.	A	T	.	.	MAF_INRAE=19.167
NC_035089.1	20821509	.	A	T	.	.	MAF_INRAE=25.949
NC_035089.1	20821510	.	A	T	.	.	MAF_INRAE=3.333
NC_035089.1	20821518	.	G	T	.	.	MAF_USDA=3.279
NC_035089.1	20821521	.	T	C	.	.	MAF_INRAE=7.595;MAF_USDA=34.706
NC_035089.1	20821523	.	T	A	.	.	MAF_USDA=1.639
NC_035089.1	20821573	.	T	G	.	.	MAF_INRAE=7.595;MAF_USDA=33.529
NC_035089.1	20821599	.	C	A	.	.	MAF_USDA=3.279
NC_035089.1	20821627	.	A	C	.	.	MAF_INRAE=7.595;MAF_USDA=15.294
NC_035089.1	20821739	.	G	A	.	.	MAF_INRAE=16.456;MAF_USDA=27.647
NC_035089.1	20821740	.	C	T	.	.	MAF_INRAE=16.667;MAF_USDA=27.647
NC_035089.1	20821746	.	C	G	.	.	MAF_INRAE=16.456;MAF_USDA=27.647
NC_035089.1	20821752	.	T	C	.	.	MAF_INRAE=16.456;MAF_USDA=27.647
NC_035089.1	20821781	.	A	T	.	.	MAF_INRAE=17.089;MAF_USDA=24.706
NC_035089.1	20821797	.	T	A	.	.	MAF_INRAE=17.089;MAF_USDA=25.0
NC_035089.1	20821799	.	A	C	.	.	MAF_INRAE=27.215;MAF_USDA=33.333
NC_035089.1	20821804	.	G	T	.	.	MAF_INRAE=17.089;MAF_USDA=24.405
NC_035089.1	20821831	.	C	G	.	.	MAF_INRAE=25.949;MAF_USDA=47.059
NC_035089.1	20821947	.	C	T	.	.	MAF_USDA=3.279
NC_035089.1	20822014	.	G	A	.	.	MAF_INRAE=10.127;MAF_USDA=48.235
NC_035089.1	20822017	.	A	G	.	.	MAF_INRAE=10.0;MAF_USDA=48.235
NC_035089.1	20822035	.	C	T	.	.	MAF_USDA=7.143
NC_035089.1	20822069	.	A	G	.	.	MAF_INRAE=24.684;MAF_USDA=36.905
NC_035089.1	20822082	.	C	A	.	.	MAF_INRAE=49.367;MAF_USDA=32.143
NC_035089.1	20822172	.	T	G	.	.	MAF_INRAE=10.526;MAF_USDA=16.471
NC_035089.1	20822182	.	T	A	.	.	MAF_USDA=48.235
NC_035089.1	20822235	.	T	A	.	.	MAF_INRAE=5.833;MAF_USDA=15.882
NC_035089.1	20822288	.	G	A	.	.	MAF_USDA=2.459
NC_035089.1	20822313	.	C	T	.	.	MAF_INRAE=15.19;MAF_USDA=6.557
NC_035089.1	20822347	.	T	G	.	.	MAF_INRAE=5.833;MAF_USDA=12.353
NC_035089.1	20822397	.	C	A	.	.	MAF_INRAE=5.833;MAF_USDA=11.765
NC_035089.1	20822532	.	A	C	.	.	MAF_INRAE=17.722;MAF_USDA=15.294
NC_035089.1	20822549	.	C	T	.	.	MAF_INRAE=17.722;MAF_USDA=7.647
NC_035089.1	20822572	.	C	T	.	.	MAF_INRAE=17.722;MAF_USDA=10.0
NC_035089.1	20822573	.	G	A	.	.	MAF_INRAE=18.333;MAF_USDA=8.235
NC_035089.1	20822575	.	C	G	.	.	MAF_INRAE=18.333;MAF_USDA=9.836
NC_035089.1	20822583	.	C	G	.	.	MAF_INRAE=10.526;MAF_USDA=6.557
NC_035089.1	20822584	.	C	A	.	.	MAF_INRAE=18.333;MAF_USDA=9.836
NC_035089.1	20822593	.	C	T	.	.	MAF_USDA=5.294
NC_035089.1	20822708	.	A	T	.	.	MAF_INRAE=5.833
NC_035089.1	20822738	.	A	G	.	.	MAF_INRAE=5.833;MAF_USDA=17.647
NC_035089.1	20822765	.	T	G	.	.	MAF_INRAE=5.833;MAF_USDA=18.235
NC_035089.1	20822839	.	C	T	.	.	MAF_INRAE=21.519;MAF_USDA=42.941
NC_035089.1	20822841	.	C	T	.	.	MAF_INRAE=23.333;MAF_USDA=42.941
NC_035089.1	20822925	.	T	A	.	.	MAF_USDA=8.235
NC_035089.1	20822926	.	G	A	.	.	MAF_INRAE=22.152;MAF_USDA=35.294
NC_035089.1	20822927	.	T	A	.	.	MAF_USDA=1.639
NC_035089.1	20822929	.	G	A	.	.	MAF_INRAE=24.167;MAF_USDA=44.706
NC_035089.1	20822995	.	T	C	.	.	MAF_INRAE=21.519;MAF_USDA=44.118
NC_035089.1	20822996	.	T	A	.	.	MAF_INRAE=23.333;MAF_USDA=44.118
NC_035089.1	20823056	.	C	A	.	.	MAF_INRAE=21.519;MAF_USDA=44.118
NC_035089.1	20823085	.	C	T	.	.	MAF_INRAE=15.789;MAF_USDA=1.639
NC_035089.1	20823087	.	C	A	.	.	MAF_INRAE=22.152;MAF_USDA=43.529
NC_035089.1	20823147	.	T	C	.	.	MAF_USDA=8.824
NC_035089.1	20823161	.	A	C	.	.	MAF_INRAE=21.519;MAF_USDA=35.542
NC_035089.1	20823181	.	C	T	.	.	MAF_INRAE=3.333;MAF_USDA=5.294
NC_035089.1	20823203	.	C	A	.	.	MAF_INRAE=17.089;MAF_USDA=9.836
NC_035089.1	20823238	.	G	T	.	.	MAF_INRAE=17.722;MAF_USDA=9.836
NC_035089.1	20823322	.	G	A	.	.	MAF_INRAE=22.152
NC_035089.1	20823391	.	G	A	.	.	MAF_INRAE=39.241;MAF_USDA=48.824
NC_035089.1	20823475	.	A	C	.	.	MAF_INRAE=39.241;MAF_USDA=48.824
NC_035089.1	20823480	.	C	T	.	.	MAF_INRAE=17.089;MAF_USDA=8.197
NC_035089.1	20823522	.	G	T	.	.	MAF_INRAE=17.089;MAF_USDA=9.016
NC_035089.1	20823530	.	T	A	.	.	MAF_USDA=2.459
NC_035089.1	20823542	.	T	G	.	.	MAF_INRAE=17.5;MAF_USDA=15.882
NC_035089.1	20823555	.	A	C	.	.	MAF_INRAE=22.785;MAF_USDA=42.941
NC_035089.1	20823568	.	G	T	.	.	MAF_INRAE=37.975;MAF_USDA=48.235
NC_035089.1	20823572	.	A	C	.	.	MAF_USDA=10.656
NC_035089.1	20823584	.	T	C	.	.	MAF_INRAE=15.789;MAF_USDA=43.529
NC_035089.1	20823615	.	T	A	.	.	MAF_INRAE=7.5;MAF_USDA=14.583
NC_035089.1	20823626	.	C	A	.	.	MAF_INRAE=22.152;MAF_USDA=35.294
NC_035089.1	20823697	.	G	A	.	.	MAF_INRAE=39.873;MAF_USDA=48.824
NC_035089.1	20823840	.	G	C	.	.	MAF_INRAE=43.333
NC_035089.1	20823857	.	G	C	.	.	MAF_INRAE=17.5;MAF_USDA=11.176
NC_035089.1	20823872	.	C	T	.	.	MAF_USDA=14.583
NC_035089.1	20823875	.	C	T	.	.	MAF_INRAE=44.304;MAF_USDA=32.353
NC_035089.1	20823900	.	C	G	.	.	MAF_USDA=7.377
NC_035089.1	20823932	.	A	C	.	.	MAF_USDA=1.639
NC_035089.1	20823938	.	A	C	.	.	MAF_INRAE=18.333;MAF_USDA=21.176
NC_035089.1	20823978	.	T	A	.	.	MAF_INRAE=17.722;MAF_USDA=13.115
NC_035089.1	20824013	.	G	A	.	.	MAF_INRAE=46.835;MAF_USDA=30.0
NC_035089.1	20824031	.	C	A	.	.	MAF_INRAE=31.013;MAF_USDA=50.0
NC_035089.1	20824045	.	T	C	.	.	MAF_INRAE=4.167;MAF_USDA=30.588
NC_035089.1	20824052	.	G	A	.	.	MAF_INRAE=25.316;MAF_USDA=25.882
NC_035089.1	20824096	.	C	A	.	.	MAF_INRAE=10.759;MAF_USDA=6.557
NC_035089.1	20824134	.	G	T	.	.	MAF_USDA=13.934
NC_035089.1	20824256	.	G	A	.	.	MAF_INRAE=36.842;MAF_USDA=34.524
NC_035089.1	20824269	.	G	A	.	.	MAF_INRAE=10.759
NC_035089.1	20824280	.	GTTTTTTTTTTC	GTTTTTTTTTTA	.	.	MAF_USDA=31.25
NC_035089.1	20824282	.	T	G	.	.	MAF_INRAE=20.833
NC_035089.1	20824320	.	C	T	.	.	MAF_INRAE=34.177;MAF_USDA=14.118
NC_035089.1	20824345	.	T	A	.	.	MAF_INRAE=45.57;MAF_USDA=42.857
NC_035089.1	20824356	.	G	A	.	.	MAF_USDA=1.639
NC_035089.1	20824375	.	C	A	.	.	MAF_USDA=10.714
NC_035089.1	20824440	.	G	A	.	.	MAF_INRAE=19.167;MAF_USDA=41.176
NC_035089.1	20824446	.	A	T	.	.	MAF_USDA=1.639
NC_035089.1	20824477	.	G	A	.	.	MAF_USDA=3.279
NC_035089.1	20824483	.	T	C	.	.	MAF_INRAE=21.519;MAF_USDA=4.118
NC_035089.1	20824506	.	A	G	.	.	MAF_USDA=4.118
NC_035089.1	20824555	.	T	A	.	.	MAF_USDA=1.639
NC_035089.1	20824671	.	G	T	.	.	MAF_INRAE=10.759;MAF_USDA=15.574
NC_035089.1	20824781	.	C	T	.	.	MAF_INRAE=15.19;MAF_USDA=5.738
NC_035089.1	20824820	.	T	C	.	.	MAF_INRAE=31.646;MAF_USDA=4.098
NC_035089.1	20824853	.	A	G	.	.	MAF_USDA=1.639
NC_035089.1	20824876	.	T	C	.	.	MAF_INRAE=26.582;MAF_USDA=12.941
NC_035089.1	20825024	.	G	A	.	.	MAF_INRAE=15.19;MAF_USDA=22.353
NC_035089.1	20825045	.	A	C	.	.	MAF_USDA=10.714
NC_035089.1	20825047	.	C	A	.	.	MAF_USDA=18.75
NC_035089.1	20825048	.	C	A	.	.	MAF_INRAE=40.0;MAF_USDA=18.75
NC_035089.1	20825058	.	G	T	.	.	MAF_INRAE=38.608;MAF_USDA=44.118
NC_035089.1	20825095	.	C	T	.	.	MAF_USDA=1.639
NC_035089.1	20825127	.	G	A	.	.	MAF_INRAE=19.167;MAF_USDA=24.118
NC_035089.1	20825167	.	G	T	.	.	MAF_USDA=1.639
NC_035089.1	20825183	.	C	A	.	.	MAF_INRAE=19.167;MAF_USDA=32.353
NC_035089.1	20825191	.	T	C	.	.	MAF_INRAE=7.5;MAF_USDA=2.353
NC_035089.1	20825211	.	A	G	.	.	MAF_INRAE=19.167;MAF_USDA=22.353
NC_035089.1	20825434	.	T	C	.	.	MAF_INRAE=21.519
NC_035089.1	20825570	.	G	A	.	.	MAF_USDA=47.917
NC_035089.1	20825609	.	G	A	.	.	MAF_INRAE=10.127;MAF_USDA=12.353
NC_035089.1	20825620	.	A	C	.	.	MAF_USDA=5.738
NC_035089.1	20825644	.	T	C	.	.	MAF_INRAE=10.526;MAF_USDA=12.941
NC_035089.1	20825648	.	G	A	.	.	MAF_USDA=13.529
NC_035089.1	20825692	.	G	T	.	.	MAF_INRAE=19.167;MAF_USDA=24.706
NC_035089.1	20825701	.	T	C	.	.	MAF_INRAE=26.667;MAF_USDA=30.0
NC_035089.1	20825718	.	C	A	.	.	MAF_USDA=2.459
NC_035089.1	20825723	.	T	C	.	.	MAF_INRAE=25.949;MAF_USDA=4.706
NC_035089.1	20825727	.	T	C	.	.	MAF_USDA=1.639
NC_035089.1	20825751	.	A	T	.	.	MAF_USDA=1.639
NC_035089.1	20825754	.	G	T	.	.	MAF_INRAE=15.789;MAF_USDA=1.639
NC_035089.1	20825765	.	G	A	.	.	MAF_USDA=2.459
NC_035089.1	20825859	.	T	A	.	.	MAF_USDA=2.459
NC_035089.1	20825896	.	C	A	.	.	MAF_USDA=16.471
NC_035089.1	20825926	.	T	G	.	.	MAF_INRAE=26.667;MAF_USDA=27.976
NC_035089.1	20825931	.	A	G	.	.	MAF_INRAE=25.949;MAF_USDA=8.824
NC_035089.1	20825946	.	G	A	.	.	MAF_USDA=2.459
NC_035089.1	20825955	.	G	T	.	.	MAF_INRAE=15.789
NC_035089.1	20825965	.	T	C	.	.	MAF_INRAE=25.949;MAF_USDA=8.235
NC_035089.1	20826061	.	C	T	.	.	MAF_USDA=4.098
NC_035089.1	20826075	.	C	T	.	.	MAF_USDA=4.706
NC_035089.1	20826080	.	C	T	.	.	MAF_USDA=1.176
NC_035089.1	20826122	.	C	T	.	.	MAF_INRAE=20.886;MAF_USDA=17.059
NC_035089.1	20826140	.	A	T	.	.	MAF_INRAE=20.886;MAF_USDA=21.176
NC_035089.1	20826152	.	G	A	.	.	MAF_INRAE=10.526
NC_035089.1	20826153	.	A	T	.	.	MAF_INRAE=25.0;MAF_USDA=23.77
NC_035089.1	20826168	.	A	T	.	.	MAF_USDA=6.557
NC_035089.1	20826207	.	A	G	.	.	MAF_USDA=15.294
NC_035089.1	20826213	.	C	T	.	.	MAF_USDA=6.557
NC_035089.1	20826228	.	G	A	.	.	MAF_INRAE=21.053
NC_035089.1	20826230	.	C	A	.	.	MAF_USDA=13.529
NC_035089.1	20826232	.	C	T	.	.	MAF_INRAE=20.0;MAF_USDA=32.353
NC_035089.1	20826267	.	A	G	.	.	MAF_INRAE=19.62;MAF_USDA=9.412
NC_035089.1	20826320	.	G	A	.	.	MAF_INRAE=40.506;MAF_USDA=50.0
NC_035089.1	20826324	.	C	A	.	.	MAF_USDA=2.459
NC_035089.1	20826328	.	T	G	.	.	MAF_INRAE=10.526
NC_035089.1	20826451	.	T	A	.	.	MAF_USDA=8.824
NC_035089.1	20826467	.	G	A	.	.	MAF_USDA=17.647
NC_035089.1	20826502	.	G	A	.	.	MAF_USDA=2.083
NC_035089.1	20826561	.	C	T	.	.	MAF_INRAE=21.053
NC_035089.1	20826587	.	C	T	.	.	MAF_USDA=3.279
NC_035089.1	20826593	.	G	A	.	.	MAF_INRAE=5.696
NC_035089.1	20826594	.	T	A	.	.	MAF_USDA=4.918
NC_035089.1	20826647	.	C	T	.	.	MAF_INRAE=47.468;MAF_USDA=42.353
NC_035089.1	20826658	.	C	T	.	.	MAF_USDA=2.459
NC_035089.1	20826833	.	A	C	.	.	MAF_INRAE=15.19;MAF_USDA=6.557
NC_035089.1	20826857	.	A	T	.	.	MAF_USDA=22.917
NC_035089.1	20826859	.	T	G	.	.	MAF_USDA=2.459
NC_035089.1	20826864	.	A	G	.	.	MAF_INRAE=19.62;MAF_USDA=42.353
NC_035089.1	20826908	.	A	G	.	.	MAF_INRAE=25.316;MAF_USDA=11.176
NC_035089.1	20826978	.	C	T	.	.	MAF_USDA=4.706
NC_035089.1	20827084	.	G	A	.	.	MAF_USDA=2.459
NC_035089.1	20827232	.	G	T	.	.	MAF_INRAE=6.667;MAF_USDA=9.412
NC_035089.1	20827234	.	C	T	.	.	MAF_INRAE=10.526
NC_035089.1	20827288	.	C	T	.	.	MAF_USDA=11.765
NC_035089.1	20827355	.	G	A	.	.	MAF_INRAE=6.329;MAF_USDA=8.333
NC_035089.1	20827408	.	A	C	.	.	MAF_INRAE=50.0;MAF_USDA=46.471
NC_035089.1	20827421	.	C	T	.	.	MAF_INRAE=21.053;MAF_USDA=23.529
NC_035089.1	20827449	.	G	A	.	.	MAF_INRAE=5.833
NC_035089.1	20827452	.	C	A	.	.	MAF_USDA=3.279
NC_035089.1	20827454	.	C	G	.	.	MAF_USDA=1.639
NC_035089.1	20827528	.	G	A	.	.	MAF_USDA=2.459
NC_035089.1	20827643	.	G	A	.	.	MAF_INRAE=10.127;MAF_USDA=31.176
NC_035089.1	20827697	.	C	T	.	.	MAF_INRAE=10.127;MAF_USDA=22.034
NC_035089.1	20827717	.	C	G	.	.	MAF_USDA=10.656
NC_035089.1	20827723	.	T	C	.	.	MAF_INRAE=46.203;MAF_USDA=25.294
NC_035089.1	20827769	.	C	T	.	.	MAF_USDA=1.639
NC_035089.1	20827862	.	C	T	.	.	MAF_USDA=1.639
NC_035089.1	20827865	.	A	G	.	.	MAF_INRAE=36.709;MAF_USDA=14.706
NC_035089.1	20827977	.	C	T	.	.	MAF_USDA=1.639
NC_035089.1	20828063	.	A	G	.	.	MAF_USDA=2.459
NC_035089.1	20828072	.	T	C	.	.	MAF_INRAE=7.5;MAF_USDA=2.941
NC_035089.1	20828109	.	T	G	.	.	MAF_INRAE=39.241;MAF_USDA=33.529
NC_035089.1	20828151	.	G	T	.	.	MAF_INRAE=44.937;MAF_USDA=44.706
NC_035089.1	20828155	.	G	A	.	.	MAF_USDA=1.639
NC_035089.1	20828158	.	G	A	.	.	MAF_USDA=1.639
NC_035089.1	20828233	.	G	A	.	.	MAF_INRAE=21.053;MAF_USDA=7.059
NC_035089.1	20828369	.	T	C	.	.	MAF_USDA=2.459
NC_035089.1	20828456	.	A	G	.	.	MAF_USDA=3.279
NC_035089.1	20828544	.	C	T	.	.	MAF_USDA=5.882
NC_035089.1	20828568	.	C	T	.	.	MAF_INRAE=10.526
NC_035089.1	20828670	.	G	A	.	.	MAF_INRAE=6.962;MAF_USDA=25.41
NC_035089.1	20828740	.	C	T	.	.	MAF_USDA=5.294
NC_035089.1	20828785	.	C	A	.	.	MAF_INRAE=10.526
NC_035089.1	20828934	.	C	T	.	.	MAF_USDA=3.279
NC_035089.1	20828947	.	G	T	.	.	MAF_USDA=14.583
NC_035089.1	20829042	.	G	T	.	.	MAF_INRAE=20.886;MAF_USDA=4.706
NC_035089.1	20829125	.	T	G	.	.	MAF_INRAE=15.19;MAF_USDA=13.934
NC_035089.1	20829135	.	C	T	.	.	MAF_INRAE=15.789;MAF_USDA=1.639
NC_035089.1	20829206	.	A	G	.	.	MAF_USDA=2.083
NC_035089.1	20829240	.	C	T	.	.	MAF_USDA=5.294
NC_035089.1	20829286	.	T	C	.	.	MAF_INRAE=10.526
NC_035089.1	20829309	.	C	A	.	.	MAF_USDA=5.0
NC_035089.1	20829366	.	A	G	.	.	MAF_USDA=5.294
NC_035089.1	20829367	.	G	A	.	.	MAF_USDA=5.882
NC_035089.1	20829389	.	T	G	.	.	MAF_USDA=1.639
NC_035089.1	20829476	.	T	C	.	.	MAF_USDA=3.279
NC_035089.1	20829564	.	T	A	.	.	MAF_USDA=1.639
NC_035089.1	20829572	.	G	T	.	.	MAF_USDA=1.639
NC_035089.1	20829664	.	C	T	.	.	MAF_USDA=4.938
NC_035089.1	20829804	.	A	T	.	.	MAF_USDA=4.31
NC_035089.1	20829823	.	C	A	.	.	MAF_USDA=2.459
NC_035089.1	20829836	.	A	T	.	.	MAF_INRAE=29.114;MAF_USDA=44.706
NC_035089.1	20829933	.	C	T	.	.	MAF_INRAE=17.5;MAF_USDA=21.176
NC_035089.1	20829971	.	G	A	.	.	MAF_INRAE=31.579;MAF_USDA=3.279
NC_035089.1	20829991	.	T	A	.	.	MAF_INRAE=10.526
NC_035089.1	20830046	.	C	T	.	.	MAF_INRAE=5.696;MAF_USDA=1.667
NC_035089.1	20830093	.	A	C	.	.	MAF_INRAE=16.456;MAF_USDA=13.934
NC_035089.1	20830261	.	G	C	.	.	MAF_USDA=1.639
NC_035089.1	20830288	.	A	T	.	.	MAF_INRAE=15.789;MAF_USDA=1.639
NC_035089.1	20830330	.	G	A	.	.	MAF_INRAE=34.81;MAF_USDA=32.353
NC_035089.1	20830422	.	TAAAAAAAAAAT	TAAAAAAAAAAA	.	.	MAF_USDA=43.75
NC_035089.1	20830433	.	T	A	.	.	MAF_INRAE=47.5
NC_035089.1	20830435	.	C	A	.	.	MAF_INRAE=47.5;MAF_USDA=39.583
NC_035089.1	20830460	.	C	T	.	.	MAF_USDA=1.639
NC_035089.1	20830473	.	G	A	.	.	MAF_INRAE=7.595;MAF_USDA=20.492
NC_035089.1	20830479	.	A	C	.	.	MAF_INRAE=10.526
NC_035089.1	20830505	.	G	A	.	.	MAF_INRAE=45.57;MAF_USDA=36.471
NC_035089.1	20830517	.	T	G	.	.	MAF_INRAE=10.526
NC_035089.1	20830590	.	C	A	.	.	MAF_INRAE=49.367;MAF_USDA=36.471
NC_035089.1	20830719	.	T	G	.	.	MAF_USDA=9.016
NC_035089.1	20831073	.	G	C	.	.	MAF_INRAE=9.494;MAF_USDA=1.639
NC_035089.1	20831141	.	A	G	.	.	MAF_INRAE=46.835;MAF_USDA=35.882
NC_035089.1	20831424	.	C	T	.	.	MAF_USDA=3.279
NC_035089.1	20831530	.	C	T	.	.	MAF_USDA=5.882
NC_035089.1	20831534	.	C	T	.	.	MAF_USDA=1.639
NC_035089.1	20831590	.	G	A	.	.	MAF_INRAE=46.835;MAF_USDA=41.765
NC_035089.1	20831667	.	T	C	.	.	MAF_INRAE=13.291;MAF_USDA=4.098
NC_035089.1	20831689	.	G	A	.	.	MAF_INRAE=10.833;MAF_USDA=3.529
NC_035089.1	20831744	.	G	T	.	.	MAF_USDA=1.639
NC_035089.1	20831935	.	A	G	.	.	MAF_INRAE=23.418;MAF_USDA=4.706
NC_035089.1	20831978	.	C	A	.	.	MAF_INRAE=10.526;MAF_USDA=2.459
NC_035089.1	20831981	.	G	T	.	.	MAF_USDA=2.459
NC_035089.1	20831983	.	G	T	.	.	MAF_INRAE=25.0;MAF_USDA=4.706
NC_035089.1	20831985	.	G	A	.	.	MAF_USDA=2.459
NC_035089.1	20831993	.	G	A	.	.	MAF_INRAE=10.526;MAF_USDA=2.459
NC_035089.1	20832042	.	C	A	.	.	MAF_INRAE=45.57;MAF_USDA=38.824
NC_035089.1	20832046	.	T	G	.	.	MAF_USDA=2.459
NC_035089.1	20832070	.	A	T	.	.	MAF_INRAE=48.734
NC_035089.1	20832075	.	A	C	.	.	MAF_INRAE=45.57;MAF_USDA=36.905
NC_035089.1	20832088	.	C	A	.	.	MAF_INRAE=48.734;MAF_USDA=37.059
NC_035089.1	20832107	.	C	A	.	.	MAF_USDA=14.583
NC_035089.1	20832136	.	T	G	.	.	MAF_INRAE=10.526;MAF_USDA=2.459
NC_035089.1	20832209	.	C	A	.	.	MAF_USDA=1.639
NC_035089.1	20832219	.	A	T	.	.	MAF_INRAE=48.734;MAF_USDA=16.667
NC_035089.1	20832267	.	C	T	.	.	MAF_INRAE=31.579;MAF_USDA=3.279
NC_035089.1	20832282	.	G	T	.	.	MAF_USDA=16.393
NC_035089.1	20832288	.	C	A	.	.	MAF_INRAE=31.579
NC_035089.1	20832325	.	A	C	.	.	MAF_INRAE=45.57;MAF_USDA=44.118
NC_035089.1	20832630	.	A	T	.	.	MAF_INRAE=6.667
NC_035089.1	20832675	.	G	A	.	.	MAF_INRAE=10.526;MAF_USDA=4.918
NC_035089.1	20832700	.	C	A	.	.	MAF_USDA=2.459
NC_035089.1	20832758	.	C	T	.	.	MAF_INRAE=10.526;MAF_USDA=4.918
NC_035089.1	20832793	.	T	C	.	.	MAF_USDA=22.353
NC_035089.1	20832818	.	G	A	.	.	MAF_INRAE=7.5;MAF_USDA=2.941
NC_035089.1	20832844	.	T	A	.	.	MAF_INRAE=15.789;MAF_USDA=1.639
NC_035089.1	20832888	.	G	A	.	.	MAF_INRAE=45.57;MAF_USDA=45.294
NC_035089.1	20832906	.	A	C	.	.	MAF_USDA=4.098
NC_035089.1	20833000	.	T	A	.	.	MAF_USDA=6.25
NC_035089.1	20833002	.	T	A	.	.	MAF_USDA=6.25
NC_035089.1	20833007	.	A	T	.	.	MAF_USDA=6.25
NC_035089.1	20833008	.	G	A	.	.	MAF_USDA=6.25
NC_035089.1	20833030	.	G	C	.	.	MAF_USDA=3.279
NC_035089.1	20833092	.	T	C	.	.	MAF_USDA=1.639
NC_035089.1	20833244	.	A	G	.	.	MAF_INRAE=31.579;MAF_USDA=3.279
NC_035089.1	20833379	.	T	G	.	.	MAF_USDA=4.098
NC_035089.1	20833432	.	C	T	.	.	MAF_USDA=2.459
NC_035089.1	20833525	.	A	G	.	.	MAF_USDA=1.639
NC_035089.1	20833571	.	C	A	.	.	MAF_USDA=4.167
NC_035089.1	20833579	.	A	C	.	.	MAF_USDA=4.918
NC_035089.1	20833592	.	A	G	.	.	MAF_USDA=1.639
NC_035089.1	20833616	.	T	A	.	.	MAF_USDA=6.471
NC_035089.1	20833698	.	C	T	.	.	MAF_USDA=2.459
NC_035089.1	20833750	.	G	A	.	.	MAF_USDA=7.377
NC_035089.1	20833826	.	T	C	.	.	MAF_USDA=14.583
NC_035089.1	20833881	.	C	G	.	.	MAF_USDA=18.235
NC_035089.1	20833982	.	A	T	.	.	MAF_USDA=4.706
NC_035089.1	20834028	.	C	G	.	.	MAF_USDA=1.639
NC_035089.1	20834085	.	T	G	.	.	MAF_INRAE=20.886;MAF_USDA=42.941
NC_035089.1	20834097	.	T	G	.	.	MAF_INRAE=20.886;MAF_USDA=43.529
NC_035089.1	20834161	.	T	G	.	.	MAF_USDA=1.639
NC_035089.1	20834176	.	G	A	.	.	MAF_USDA=5.738
NC_035089.1	20834186	.	T	C	.	.	MAF_INRAE=20.886;MAF_USDA=42.353
NC_035089.1	20834202	.	G	T	.	.	MAF_USDA=1.639
NC_035089.1	20834320	.	G	T	.	.	MAF_USDA=16.667
NC_035089.1	20834449	.	C	T	.	.	MAF_USDA=1.639
NC_035089.1	20834500	.	C	A	.	.	MAF_USDA=6.25
NC_035089.1	20834564	.	G	A	.	.	MAF_INRAE=38.608;MAF_USDA=11.765
NC_035089.1	20834645	.	T	A	.	.	MAF_USDA=1.639
NC_035089.1	20834670	.	C	T	.	.	MAF_USDA=12.353
NC_035089.1	20834701	.	G	T	.	.	MAF_USDA=19.672
NC_035089.1	20834775	.	G	A	.	.	MAF_USDA=1.639
NC_035089.1	20834786	.	C	G	.	.	MAF_USDA=1.639
NC_035089.1	20834847	.	A	C	.	.	MAF_USDA=8.235
NC_035089.1	20834952	.	C	T	.	.	MAF_USDA=4.098
NC_035089.1	20834973	.	A	T	.	.	MAF_USDA=4.706
NC_035089.1	20835206	.	G	A	.	.	MAF_INRAE=23.418;MAF_USDA=1.639
NC_035089.1	20835286	.	C	A	.	.	MAF_INRAE=10.526;MAF_USDA=3.279
NC_035089.1	20835369	.	C	T	.	.	MAF_USDA=3.279
NC_035089.1	20835460	.	C	A	.	.	MAF_USDA=5.738
NC_035089.1	20835469	.	A	T	.	.	MAF_USDA=3.279
NC_035089.1	20835474	.	A	G	.	.	MAF_INRAE=31.579;MAF_USDA=4.098
NC_035089.1	20835540	.	C	G	.	.	MAF_INRAE=10.0;MAF_USDA=7.377
NC_035089.1	20835688	.	A	C	.	.	MAF_USDA=1.639
NC_035089.1	20835740	.	C	G	.	.	MAF_INRAE=47.368;MAF_USDA=44.706
NC_035089.1	20835803	.	G	A	.	.	MAF_USDA=1.639
NC_035089.1	20835828	.	T	C	.	.	MAF_USDA=4.918
NC_035089.1	20835951	.	G	A	.	.	MAF_USDA=1.639
NC_035089.1	20835961	.	C	G	.	.	MAF_INRAE=35.443;MAF_USDA=31.176
NC_035089.1	20836089	.	C	A	.	.	MAF_USDA=3.279
NC_035089.1	20836245	.	T	C	.	.	MAF_INRAE=13.924;MAF_USDA=12.5
NC_035089.1	20836421	.	G	T	.	.	MAF_USDA=3.279
NC_035089.1	20836502	.	C	A	.	.	MAF_USDA=2.459
NC_035089.1	20836509	.	G	A	.	.	MAF_INRAE=15.823;MAF_USDA=21.176
NC_035089.1	20836522	.	A	C	.	.	MAF_INRAE=20.0;MAF_USDA=20.833
NC_035089.1	20836540	.	C	A	.	.	MAF_INRAE=16.456;MAF_USDA=16.071
NC_035089.1	20836814	.	T	A	.	.	MAF_USDA=1.639
NC_035089.1	20836927	.	C	T	.	.	MAF_INRAE=13.924;MAF_USDA=6.557
NC_035089.1	20836934	.	C	T	.	.	MAF_USDA=1.639
NC_035089.1	20837064	.	C	A	.	.	MAF_INRAE=13.924;MAF_USDA=5.085
NC_035089.1	20837097	.	G	T	.	.	MAF_USDA=8.333
NC_035089.1	20837125	.	C	A	.	.	MAF_USDA=6.557
NC_035089.1	20837296	.	A	G	.	.	MAF_USDA=8.197
NC_035089.1	20837300	.	A	C	.	.	MAF_USDA=1.639
NC_035089.1	20837331	.	T	A	.	.	MAF_USDA=3.279
NC_035089.1	20837334	.	T	C	.	.	MAF_INRAE=15.823;MAF_USDA=20.0
NC_035089.1	20837356	.	C	T	.	.	MAF_USDA=1.639
NC_035089.1	20837384	.	G	A	.	.	MAF_INRAE=5.833
NC_035089.1	20837420	.	C	A	.	.	MAF_INRAE=13.924;MAF_USDA=3.529
NC_035089.1	20837478	.	A	C	.	.	MAF_USDA=12.5
NC_035089.1	20837567	.	G	T	.	.	MAF_USDA=1.639
NC_035089.1	20837578	.	C	T	.	.	MAF_INRAE=13.291
NC_035089.1	20837597	.	A	C	.	.	MAF_USDA=2.459
NC_035089.1	20837626	.	G	C	.	.	MAF_USDA=6.557
NC_035089.1	20837642	.	C	T	.	.	MAF_USDA=19.672
NC_035089.1	20837652	.	C	T	.	.	MAF_INRAE=13.924;MAF_USDA=9.836
NC_035089.1	20837694	.	G	A	.	.	MAF_INRAE=15.823;MAF_USDA=14.118
NC_035089.1	20837820	.	T	G	.	.	MAF_INRAE=2.5;MAF_USDA=5.882
NC_035089.1	20837821	.	T	C	.	.	MAF_INRAE=15.823;MAF_USDA=6.471
NC_035089.1	20837833	.	C	A	.	.	MAF_USDA=1.639
NC_035089.1	20837856	.	A	G	.	.	MAF_USDA=4.098
NC_035089.1	20837861	.	A	C	.	.	MAF_USDA=4.098
NC_035089.1	20837907	.	G	A	.	.	MAF_USDA=4.167
NC_035089.1	20837949	.	G	T	.	.	MAF_USDA=1.639
NC_035089.1	20838033	.	G	A	.	.	MAF_USDA=2.459
NC_035089.1	20838043	.	A	C	.	.	MAF_INRAE=13.924;MAF_USDA=3.279
NC_035089.1	20838064	.	T	G	.	.	MAF_INRAE=34.81;MAF_USDA=27.647
NC_035089.1	20838095	.	A	G	.	.	MAF_INRAE=34.81;MAF_USDA=28.235
NC_035089.1	20838096	.	A	T	.	.	MAF_INRAE=35.833;MAF_USDA=28.235
NC_035089.1	20838187	.	G	T	.	.	MAF_USDA=1.667
NC_035089.1	20838214	.	T	C	.	.	MAF_USDA=4.098
NC_035089.1	20838260	.	C	T	.	.	MAF_USDA=1.639
NC_035089.1	20838280	.	G	A	.	.	MAF_INRAE=34.177;MAF_USDA=27.647
NC_035089.1	20838309	.	G	T	.	.	MAF_INRAE=15.823;MAF_USDA=15.882
NC_035089.1	20838408	.	G	T	.	.	MAF_INRAE=1.667;MAF_USDA=6.557
NC_035089.1	20838409	.	A	C	.	.	MAF_USDA=8.197
NC_035089.1	20838477	.	A	T	.	.	MAF_INRAE=35.0;MAF_USDA=31.765
NC_035089.1	20838514	.	C	T	.	.	MAF_INRAE=34.81;MAF_USDA=21.765
NC_035089.1	20838570	.	C	G	.	.	MAF_INRAE=49.367;MAF_USDA=43.529
NC_035089.1	20838594	.	G	T	.	.	MAF_USDA=4.918
NC_035089.1	20838599	.	G	T	.	.	MAF_USDA=4.918
NC_035089.1	20838710	.	G	A	.	.	MAF_USDA=4.918
NC_035089.1	20838721	.	G	T	.	.	MAF_INRAE=39.474;MAF_USDA=47.647
NC_035089.1	20838767	.	A	G	.	.	MAF_USDA=12.295
NC_035089.1	20838785	.	A	G	.	.	MAF_USDA=35.417
NC_035089.1	20838839	.	G	A	.	.	MAF_INRAE=1.667
NC_035089.1	20838893	.	G	A	.	.	MAF_USDA=1.639
NC_035089.1	20838931	.	AGTAG	AGTAT	.	.	MAF_USDA=33.333
NC_035089.1	20838995	.	C	T	.	.	MAF_USDA=12.5
NC_035089.1	20839237	.	A	G	.	.	MAF_USDA=2.459
NC_035089.1	20839281	.	C	A	.	.	MAF_USDA=5.738
NC_035089.1	20839296	.	A	T	.	.	MAF_USDA=1.639
NC_035089.1	20839384	.	G	A	.	.	MAF_INRAE=5.833
NC_035089.1	20839391	.	G	A	.	.	MAF_INRAE=5.833
NC_035089.1	20839455	.	C	T	.	.	MAF_INRAE=16.456;MAF_USDA=15.882
NC_035089.1	20839456	.	G	A	.	.	MAF_INRAE=6.667;MAF_USDA=3.529
NC_035089.1	20839458	.	T	A	.	.	MAF_USDA=2.941
NC_035089.1	20839543	.	G	A	.	.	MAF_INRAE=5.833;MAF_USDA=10.588
NC_035089.1	20839624	.	C	G	.	.	MAF_USDA=5.738
NC_035089.1	20839818	.	G	A	.	.	MAF_USDA=5.738
NC_035089.1	20839864	.	C	T	.	.	MAF_INRAE=13.924;MAF_USDA=2.459
NC_035089.1	20839924	.	T	A	.	.	MAF_INRAE=35.443;MAF_USDA=32.353
NC_035089.1	20839926	.	C	T	.	.	MAF_INRAE=10.526;MAF_USDA=4.098
NC_035089.1	20839957	.	C	T	.	.	MAF_INRAE=12.658;MAF_USDA=8.235
NC_035089.1	20840000	.	G	C	.	.	MAF_INRAE=13.924;MAF_USDA=17.059
NC_035089.1	20840038	.	C	T	.	.	MAF_INRAE=13.291;MAF_USDA=8.235
NC_035089.1	20840047	.	T	C	.	.	MAF_USDA=15.294
NC_035089.1	20840077	.	G	A	.	.	MAF_INRAE=48.734;MAF_USDA=48.824
NC_035089.1	20840092	.	G	A	.	.	MAF_INRAE=13.291;MAF_USDA=1.639
NC_035089.1	20840168	.	A	T	.	.	MAF_INRAE=35.443;MAF_USDA=38.824
NC_035089.1	20840185	.	T	C	.	.	MAF_INRAE=10.526;MAF_USDA=4.098
NC_035089.1	20840198	.	C	T	.	.	MAF_USDA=1.765
NC_035089.1	20840199	.	G	A	.	.	MAF_INRAE=36.076;MAF_USDA=32.941
NC_035089.1	20840358	.	C	T	.	.	MAF_INRAE=19.167;MAF_USDA=16.471
NC_035089.1	20840383	.	C	A	.	.	MAF_USDA=2.459
NC_035089.1	20840534	.	A	G	.	.	MAF_INRAE=31.646;MAF_USDA=49.18
NC_035089.1	20840606	.	A	T	.	.	MAF_USDA=2.459
NC_035089.1	20840651	.	G	C	.	.	MAF_INRAE=14.557;MAF_USDA=30.588
NC_035089.1	20840684	.	T	C	.	.	MAF_INRAE=17.722;MAF_USDA=12.295
NC_035089.1	20840779	.	G	T	.	.	MAF_INRAE=5.833;MAF_USDA=9.836
NC_035089.1	20840787	.	C	A	.	.	MAF_INRAE=5.833
NC_035089.1	20840795	.	C	G	.	.	MAF_USDA=1.639
NC_035089.1	20840799	.	G	A	.	.	MAF_USDA=4.918
NC_035089.1	20840840	.	T	G	.	.	MAF_INRAE=20.886;MAF_USDA=11.176
NC_035089.1	20840903	.	C	A	.	.	MAF_INRAE=8.333;MAF_USDA=4.167
NC_035089.1	20840957	.	T	G	.	.	MAF_USDA=1.639
NC_035089.1	20840988	.	T	C	.	.	MAF_USDA=3.279
NC_035089.1	20841004	.	G	T	.	.	MAF_USDA=1.639
NC_035089.1	20841046	.	G	A	.	.	MAF_USDA=9.412
NC_035089.1	20841090	.	G	A	.	.	MAF_INRAE=48.101;MAF_USDA=41.176
NC_035089.1	20841128	.	T	C	.	.	MAF_INRAE=32.911;MAF_USDA=17.059
NC_035089.1	20841131	.	A	C	.	.	MAF_INRAE=11.667;MAF_USDA=10.0
NC_035089.1	20841157	.	G	A	.	.	MAF_INRAE=21.053
NC_035089.1	20841286	.	C	T	.	.	MAF_USDA=13.529
NC_035089.1	20841325	.	G	A	.	.	MAF_USDA=2.459
NC_035089.1	20841437	.	A	T	.	.	MAF_USDA=6.25
NC_035089.1	20841438	.	A	G	.	.	MAF_USDA=6.25
NC_035089.1	20841439	.	A	C	.	.	MAF_USDA=6.25
NC_035089.1	20841477	.	T	C	.	.	MAF_INRAE=24.051;MAF_USDA=25.294
NC_035089.1	20841479	.	A	C	.	.	MAF_USDA=3.279
NC_035089.1	20841607	.	A	G	.	.	MAF_USDA=4.918
NC_035089.1	20841732	.	T	G	.	.	MAF_INRAE=4.167;MAF_USDA=4.918
NC_035089.1	20841802	.	A	C	.	.	MAF_USDA=10.0
NC_035089.1	20841834	.	C	T	.	.	MAF_USDA=1.639
NC_035089.1	20842463	.	A	T	.	.	MAF_INRAE=5.263;MAF_USDA=4.167
NC_035089.1	20842536	.	G	T	.	.	MAF_USDA=2.459
NC_035089.1	20842607	.	G	A	.	.	MAF_INRAE=18.333;MAF_USDA=17.647
NC_035089.1	20842641	.	G	A	.	.	MAF_INRAE=13.291;MAF_USDA=12.353
NC_035089.1	20842702	.	T	C	.	.	MAF_INRAE=42.405;MAF_USDA=41.176
NC_035089.1	20842755	.	G	C	.	.	MAF_INRAE=10.526;MAF_USDA=1.639
NC_035089.1	20842787	.	G	T	.	.	MAF_USDA=7.647
NC_035089.1	20842854	.	G	T	.	.	MAF_USDA=2.459
NC_035089.1	20842976	.	G	T	.	.	MAF_INRAE=24.051;MAF_USDA=10.588
NC_035089.1	20843100	.	C	T	.	.	MAF_INRAE=29.114;MAF_USDA=31.548
NC_035089.1	20843118	.	C	T	.	.	MAF_USDA=2.5
NC_035089.1	20843217	.	G	A	.	.	MAF_INRAE=13.291;MAF_USDA=1.639
NC_035089.1	20843255	.	G	T	.	.	MAF_USDA=2.459
NC_035089.1	20843334	.	G	A	.	.	MAF_USDA=2.459
NC_035089.1	20843369	.	T	A	.	.	MAF_INRAE=13.291;MAF_USDA=14.706
NC_035089.1	20843471	.	C	G	.	.	MAF_INRAE=13.291;MAF_USDA=7.377
NC_035089.1	20843482	.	G	A	.	.	MAF_INRAE=21.053
NC_035089.1	20843526	.	G	A	.	.	MAF_USDA=8.235
NC_035089.1	20843561	.	C	A	.	.	MAF_INRAE=38.608;MAF_USDA=34.118
NC_035089.1	20843576	.	C	T	.	.	MAF_INRAE=13.291;MAF_USDA=8.197
NC_035089.1	20843657	.	G	T	.	.	MAF_INRAE=12.658;MAF_USDA=1.639
NC_035089.1	20843696	.	T	G	.	.	MAF_USDA=8.235
NC_035089.1	20843753	.	G	A	.	.	MAF_USDA=8.235
NC_035089.1	20843800	.	T	C	.	.	MAF_INRAE=5.833;MAF_USDA=10.588
NC_035089.1	20843908	.	A	C	.	.	MAF_INRAE=5.263;MAF_USDA=7.377
NC_035089.1	20843993	.	A	C	.	.	MAF_INRAE=38.608;MAF_USDA=43.529
NC_035089.1	20844037	.	A	G	.	.	MAF_INRAE=30.38;MAF_USDA=13.529
NC_035089.1	20844043	.	A	C	.	.	MAF_INRAE=10.526;MAF_USDA=3.279
NC_035089.1	20844053	.	A	T	.	.	MAF_USDA=12.5
NC_035089.1	20844058	.	A	T	.	.	MAF_USDA=12.5
NC_035089.1	20844228	.	C	A	.	.	MAF_INRAE=38.608;MAF_USDA=44.706
NC_035089.1	20844256	.	A	T	.	.	MAF_INRAE=5.833;MAF_USDA=20.0
NC_035089.1	20844330	.	C	T	.	.	MAF_INRAE=35.0;MAF_USDA=37.647
NC_035089.1	20844331	.	T	A	.	.	MAF_INRAE=35.0;MAF_USDA=37.059
NC_035089.1	20844341	.	C	T	.	.	MAF_INRAE=13.291;MAF_USDA=3.279
NC_035089.1	20844345	.	G	C	.	.	MAF_USDA=7.059
NC_035089.1	20844351	.	G	T	.	.	MAF_USDA=7.647
NC_035089.1	20844386	.	G	A	.	.	MAF_INRAE=10.526
NC_035089.1	20844467	.	A	C	.	.	MAF_USDA=5.882
NC_035089.1	20844523	.	C	T	.	.	MAF_USDA=2.459
NC_035089.1	20844583	.	C	A	.	.	MAF_INRAE=6.667
NC_035089.1	20844654	.	C	T	.	.	MAF_INRAE=7.5;MAF_USDA=22.353
NC_035089.1	20844662	.	C	T	.	.	MAF_USDA=1.639
NC_035089.1	20844694	.	C	T	.	.	MAF_INRAE=26.316;MAF_USDA=8.197
NC_035089.1	20844715	.	A	T	.	.	MAF_INRAE=13.291;MAF_USDA=7.377
NC_035089.1	20844717	.	A	T	.	.	MAF_INRAE=15.833;MAF_USDA=7.377
NC_035089.1	20844741	.	T	A	.	.	MAF_INRAE=18.354;MAF_USDA=4.706
NC_035089.1	20844764	.	T	C	.	.	MAF_INRAE=12.658;MAF_USDA=2.459
NC_035089.1	20844771	.	A	T	.	.	MAF_USDA=1.639
NC_035089.1	20844772	.	C	T	.	.	MAF_USDA=1.639
NC_035089.1	20844839	.	A	G	.	.	MAF_USDA=17.647
NC_035089.1	20844863	.	G	T	.	.	MAF_USDA=4.706
NC_035089.1	20844878	.	G	A	.	.	MAF_USDA=12.295
NC_035089.1	20844902	.	G	T	.	.	MAF_USDA=8.333
NC_035089.1	20844917	.	G	A	.	.	MAF_USDA=6.25
NC_035089.1	20845253	.	T	G	.	.	MAF_USDA=11.765
NC_035089.1	20845316	.	C	A	.	.	MAF_INRAE=31.579;MAF_USDA=28.235
NC_035089.1	20845325	.	G	A	.	.	MAF_INRAE=3.333;MAF_USDA=4.918
NC_035089.1	20845371	.	A	G	.	.	MAF_USDA=1.639
NC_035089.1	20845423	.	C	T	.	.	MAF_INRAE=5.833;MAF_USDA=5.294
NC_035089.1	20845630	.	A	G	.	.	MAF_INRAE=28.481;MAF_USDA=17.059
NC_035089.1	20845654	.	G	C	.	.	MAF_INRAE=20.886;MAF_USDA=11.765
NC_035089.1	20845709	.	T	A	.	.	MAF_INRAE=8.333;MAF_USDA=3.333
NC_035089.1	20845710	.	G	T	.	.	MAF_INRAE=8.333;MAF_USDA=3.279
NC_035089.1	20845712	.	G	A	.	.	MAF_INRAE=3.333;MAF_USDA=7.377
NC_035089.1	20845739	.	G	C	.	.	MAF_INRAE=7.5;MAF_USDA=2.083
NC_035089.1	20845757	.	C	T	.	.	MAF_USDA=1.639
NC_035089.1	20845768	.	C	A	.	.	MAF_INRAE=3.333;MAF_USDA=10.656
NC_035089.1	20845875	.	G	A	.	.	MAF_USDA=1.639
NC_035089.1	20845900	.	T	A	.	.	MAF_INRAE=21.053;MAF_USDA=4.706
NC_035089.1	20845946	.	T	C	.	.	MAF_INRAE=20.253;MAF_USDA=11.765
NC_035089.1	20846054	.	G	T	.	.	MAF_USDA=1.639
NC_035089.1	20846148	.	G	A	.	.	MAF_INRAE=19.167;MAF_USDA=15.882
NC_035089.1	20846204	.	A	G	.	.	MAF_USDA=4.098
NC_035089.1	20846241	.	G	A	.	.	MAF_USDA=33.333
NC_035089.1	20846274	.	A	G	.	.	MAF_INRAE=2.5;MAF_USDA=4.167
NC_035089.1	20846299	.	A	G	.	.	MAF_INRAE=15.789;MAF_USDA=18.75
NC_035089.1	20846330	.	C	T	.	.	MAF_USDA=4.098
NC_035089.1	20846336	.	A	G	.	.	MAF_USDA=4.167
NC_035089.1	20846363	.	G	A	.	.	MAF_USDA=20.833
NC_035089.1	20846364	.	C	G	.	.	MAF_USDA=27.083
NC_035089.1	20846368	.	A	C	.	.	MAF_USDA=20.833
NC_035089.1	20846377	.	G	A	.	.	MAF_INRAE=2.632;MAF_USDA=6.25
NC_035089.1	20846379	.	T	C	.	.	MAF_USDA=7.377
NC_035089.1	20846383	.	G	A	.	.	MAF_INRAE=19.62;MAF_USDA=11.765
NC_035089.1	20846436	.	G	T	.	.	MAF_USDA=1.639
NC_035089.1	20846584	.	C	T	.	.	MAF_INRAE=24.684;MAF_USDA=28.824
NC_035089.1	20846592	.	C	G	.	.	MAF_USDA=2.459
NC_035089.1	20846682	.	T	A	.	.	MAF_INRAE=15.789;MAF_USDA=20.588
NC_035089.1	20846685	.	G	A	.	.	MAF_INRAE=26.316;MAF_USDA=11.475
NC_035089.1	20846706	.	T	C	.	.	MAF_USDA=19.412
NC_035089.1	20846726	.	A	T	.	.	MAF_USDA=4.918
NC_035089.1	20846748	.	C	T	.	.	MAF_USDA=2.083
NC_035089.1	20846760	.	G	A	.	.	MAF_USDA=10.417
NC_035089.1	20846981	.	T	A	.	.	MAF_USDA=7.229
NC_035089.1	20847054	.	G	A	.	.	MAF_USDA=18.75
NC_035089.1	20847132	.	A	T	.	.	MAF_INRAE=2.5
NC_035089.1	20847184	.	A	C	.	.	MAF_USDA=13.529
NC_035089.1	20847286	.	G	A	.	.	MAF_USDA=1.639
NC_035089.1	20847339	.	A	T	.	.	MAF_INRAE=28.481;MAF_USDA=6.25
NC_035089.1	20847445	.	C	T	.	.	MAF_INRAE=26.316;MAF_USDA=9.016
NC_035089.1	20847486	.	C	T	.	.	MAF_INRAE=39.241;MAF_USDA=44.706
NC_035089.1	20847564	.	G	T	.	.	MAF_USDA=1.639
NC_035089.1	20847579	.	C	A	.	.	MAF_USDA=1.639
NC_035089.1	20847607	.	T	C	.	.	MAF_INRAE=17.5;MAF_USDA=15.882
NC_035089.1	20847706	.	G	A	.	.	MAF_INRAE=19.167;MAF_USDA=16.471
NC_035089.1	20847810	.	G	A	.	.	MAF_USDA=1.639
NC_035089.1	20847854	.	C	G	.	.	MAF_INRAE=13.291
NC_035089.1	20847952	.	G	T	.	.	MAF_INRAE=20.886;MAF_USDA=11.176
NC_035089.1	20847989	.	G	T	.	.	MAF_INRAE=20.886;MAF_USDA=11.765
NC_035089.1	20848056	.	G	T	.	.	MAF_INRAE=20.886;MAF_USDA=11.765
NC_035089.1	20848094	.	A	C	.	.	MAF_USDA=5.738
NC_035089.1	20848211	.	G	A	.	.	MAF_USDA=2.459
NC_035089.1	20848343	.	C	A	.	.	MAF_INRAE=26.316;MAF_USDA=9.016
NC_035089.1	20848365	.	C	T	.	.	MAF_INRAE=9.494;MAF_USDA=1.639
NC_035089.1	20848441	.	T	G	.	.	MAF_INRAE=5.833;MAF_USDA=17.647
NC_035089.1	20848500	.	C	G	.	.	MAF_INRAE=20.253;MAF_USDA=22.941
NC_035089.1	20848548	.	T	A	.	.	MAF_USDA=1.765
NC_035089.1	20848559	.	T	G	.	.	MAF_INRAE=18.354;MAF_USDA=18.824
NC_035089.1	20848581	.	C	A	.	.	MAF_INRAE=39.241;MAF_USDA=42.941
NC_035089.1	20848762	.	C	A	.	.	MAF_INRAE=21.053;MAF_USDA=12.5
NC_035089.1	20848765	.	G	T	.	.	MAF_INRAE=20.886;MAF_USDA=20.588
NC_035089.1	20848817	.	C	A	.	.	MAF_USDA=12.295
NC_035089.1	20848847	.	A	C	.	.	MAF_INRAE=20.886;MAF_USDA=21.176
NC_035089.1	20848924	.	C	T	.	.	MAF_USDA=4.918
NC_035089.1	20848957	.	A	G	.	.	MAF_INRAE=20.886;MAF_USDA=24.118
NC_035089.1	20848960	.	C	G	.	.	MAF_USDA=1.639
NC_035089.1	20849010	.	C	A	.	.	MAF_INRAE=39.241;MAF_USDA=42.941
NC_035089.1	20849049	.	A	T	.	.	MAF_INRAE=21.053;MAF_USDA=5.294
NC_035089.1	20849050	.	T	G	.	.	MAF_USDA=4.706
NC_035089.1	20849065	.	A	C	.	.	MAF_INRAE=17.089;MAF_USDA=18.824
NC_035089.1	20849072	.	A	G	.	.	MAF_INRAE=19.62;MAF_USDA=24.118
NC_035089.1	20849112	.	C	T	.	.	MAF_USDA=13.934
NC_035089.1	20849141	.	C	T	.	.	MAF_USDA=6.557
NC_035089.1	20849212	.	T	G	.	.	MAF_INRAE=20.886;MAF_USDA=11.176
NC_035089.1	20849213	.	T	C	.	.	MAF_INRAE=21.053;MAF_USDA=5.294
NC_035089.1	20849321	.	C	A	.	.	MAF_USDA=2.459
NC_035089.1	20849378	.	G	A	.	.	MAF_INRAE=20.886;MAF_USDA=19.412
NC_035089.1	20849390	.	C	T	.	.	MAF_USDA=2.459
NC_035089.1	20849395	.	C	A	.	.	MAF_USDA=4.098
NC_035089.1	20849399	.	A	G	.	.	MAF_INRAE=17.722;MAF_USDA=20.588
NC_035089.1	20849503	.	G	T	.	.	MAF_USDA=6.557
NC_035089.1	20849626	.	A	T	.	.	MAF_USDA=6.557
NC_035089.1	20849741	.	C	A	.	.	MAF_USDA=1.639
NC_035089.1	20849856	.	G	A	.	.	MAF_USDA=1.639
NC_035089.1	20849902	.	G	A	.	.	MAF_USDA=12.295
NC_035089.1	20849926	.	C	T	.	.	MAF_INRAE=18.354;MAF_USDA=18.75
NC_035089.1	20849987	.	T	C	.	.	MAF_INRAE=21.053;MAF_USDA=1.667
NC_035089.1	20850035	.	T	C	.	.	MAF_INRAE=13.924;MAF_USDA=4.167
NC_035089.1	20850040	.	G	T	.	.	MAF_INRAE=4.167
NC_035089.1	20850163	.	C	T	.	.	MAF_INRAE=31.013;MAF_USDA=25.0
NC_035089.1	20850213	.	C	G	.	.	MAF_USDA=2.5
NC_035089.1	20850215	.	G	A	.	.	MAF_INRAE=20.253;MAF_USDA=19.643
NC_035089.1	20850231	.	C	A	.	.	MAF_USDA=5.833
NC_035089.1	20850284	.	T	G	.	.	MAF_INRAE=20.253;MAF_USDA=20.238
NC_035089.1	20850290	.	T	C	.	.	MAF_INRAE=28.481;MAF_USDA=16.667
NC_035089.1	20850437	.	G	C	.	.	MAF_USDA=1.667
NC_035089.1	20850493	.	C	A	.	.	MAF_INRAE=18.354;MAF_USDA=19.643
NC_035089.1	20850527	.	G	A	.	.	MAF_INRAE=7.5;MAF_USDA=5.833
NC_035089.1	20850594	.	T	C	.	.	MAF_USDA=6.667
NC_035089.1	20850595	.	T	G	.	.	MAF_INRAE=22.5;MAF_USDA=11.905
NC_035089.1	20850600	.	T	C	.	.	MAF_USDA=5.833
NC_035089.1	20850607	.	G	A	.	.	MAF_USDA=2.5
NC_035089.1	20850630	.	C	T	.	.	MAF_INRAE=30.38;MAF_USDA=32.738
NC_035089.1	20850633	.	C	T	.	.	MAF_USDA=9.167
NC_035089.1	20850653	.	G	A	.	.	MAF_USDA=1.667
NC_035089.1	20850669	.	C	A	.	.	MAF_USDA=2.5
NC_035089.1	20850703	.	C	T	.	.	MAF_INRAE=10.833;MAF_USDA=16.071
NC_035089.1	20850722	.	T	A	.	.	MAF_INRAE=5.833;MAF_USDA=5.952
NC_035089.1	20850748	.	T	A	.	.	MAF_USDA=7.5
NC_035089.1	20850754	.	T	C	.	.	MAF_USDA=1.667
NC_035089.1	20850819	.	T	C	.	.	MAF_INRAE=46.203;MAF_USDA=46.429
NC_035089.1	20850835	.	C	T	.	.	MAF_INRAE=20.886;MAF_USDA=19.643
NC_035089.1	20850882	.	C	T	.	.	MAF_USDA=3.333
NC_035089.1	20850914	.	C	T	.	.	MAF_INRAE=3.333;MAF_USDA=4.918
NC_035089.1	20850977	.	C	A	.	.	MAF_USDA=1.639
NC_035089.1	20851001	.	A	G	.	.	MAF_USDA=6.557
NC_035089.1	20851040	.	C	A	.	.	MAF_INRAE=22.785;MAF_USDA=2.459
NC_035089.1	20851061	.	C	T	.	.	MAF_INRAE=22.152;MAF_USDA=23.529
NC_035089.1	20851064	.	T	A	.	.	MAF_INRAE=20.253;MAF_USDA=11.765
NC_035089.1	20851068	.	T	C	.	.	MAF_USDA=22.131
NC_035089.1	20851099	.	C	T	.	.	MAF_INRAE=3.333;MAF_USDA=4.098
NC_035089.1	20851118	.	C	T	.	.	MAF_USDA=4.706
NC_035089.1	20851130	.	T	A	.	.	MAF_INRAE=10.526;MAF_USDA=3.279
NC_035089.1	20851164	.	A	G	.	.	MAF_USDA=7.377
NC_035089.1	20851170	.	A	C	.	.	MAF_INRAE=1.667
NC_035089.1	20851265	.	G	A	.	.	MAF_INRAE=20.886;MAF_USDA=25.0
NC_035089.1	20851339	.	C	A	.	.	MAF_INRAE=10.526
NC_035089.1	20851357	.	C	A	.	.	MAF_INRAE=5.833;MAF_USDA=5.882
NC_035089.1	20851368	.	A	C	.	.	MAF_INRAE=5.833;MAF_USDA=5.882
NC_035089.1	20851402	.	T	C	.	.	MAF_INRAE=5.833;MAF_USDA=5.882
NC_035089.1	20851452	.	T	A	.	.	MAF_INRAE=5.696;MAF_USDA=15.294
NC_035089.1	20851539	.	T	G	.	.	MAF_INRAE=29.114;MAF_USDA=10.588
NC_035089.1	20851557	.	G	A	.	.	MAF_USDA=5.738
NC_035089.1	20851562	.	A	C	.	.	MAF_INRAE=29.114;MAF_USDA=10.0
NC_035089.1	20851569	.	C	A	.	.	MAF_USDA=25.0
NC_035089.1	20851576	.	G	A	.	.	MAF_USDA=1.639
NC_035089.1	20851651	.	A	G	.	.	MAF_USDA=21.311
NC_035089.1	20851737	.	C	T	.	.	MAF_USDA=3.279
NC_035089.1	20851750	.	G	T	.	.	MAF_INRAE=21.053;MAF_USDA=5.294
NC_035089.1	20851786	.	G	A	.	.	MAF_USDA=2.459
NC_035089.1	20851842	.	T	C	.	.	MAF_USDA=6.557
NC_035089.1	20851919	.	A	C	.	.	MAF_INRAE=32.911;MAF_USDA=12.941
NC_035089.1	20851920	.	G	A	.	.	MAF_USDA=2.459
NC_035089.1	20851941	.	C	T	.	.	MAF_USDA=4.098
NC_035089.1	20851945	.	G	A	.	.	MAF_USDA=5.738
NC_035089.1	20851960	.	A	T	.	.	MAF_USDA=6.557
NC_035089.1	20851974	.	G	A	.	.	MAF_USDA=12.295
NC_035089.1	20851995	.	T	C	.	.	MAF_INRAE=32.278;MAF_USDA=12.353
NC_035089.1	20852069	.	T	C	.	.	MAF_INRAE=15.19
NC_035089.1	20852142	.	G	T	.	.	MAF_USDA=9.016
NC_035089.1	20852204	.	C	A	.	.	MAF_INRAE=20.886;MAF_USDA=11.765
NC_035089.1	20852258	.	A	T	.	.	MAF_USDA=2.459
NC_035089.1	20852274	.	G	A	.	.	MAF_INRAE=25.316;MAF_USDA=11.765
NC_035089.1	20852332	.	A	G	.	.	MAF_USDA=1.639
NC_035089.1	20852337	.	T	A	.	.	MAF_USDA=12.295
NC_035089.1	20852573	.	G	A	.	.	MAF_USDA=16.393
NC_035089.1	20852579	.	A	C	.	.	MAF_USDA=1.176
NC_035089.1	20852580	.	A	C	.	.	MAF_INRAE=47.368;MAF_USDA=26.471
NC_035089.1	20852720	.	T	C	.	.	MAF_USDA=18.033
NC_035089.1	20852802	.	A	G	.	.	MAF_INRAE=48.734;MAF_USDA=34.118
NC_035089.1	20852837	.	C	T	.	.	MAF_USDA=12.295
NC_035089.1	20852839	.	A	G	.	.	MAF_INRAE=19.62;MAF_USDA=15.882
NC_035089.1	20852848	.	T	C	.	.	MAF_INRAE=48.734;MAF_USDA=37.647
NC_035089.1	20852864	.	C	T	.	.	MAF_INRAE=46.203;MAF_USDA=44.706
NC_035089.1	20852989	.	T	G	.	.	MAF_INRAE=31.579;MAF_USDA=9.412
NC_035089.1	20853017	.	C	G	.	.	MAF_INRAE=13.924;MAF_USDA=4.118
NC_035089.1	20853031	.	A	G	.	.	MAF_INRAE=5.696;MAF_USDA=17.647
NC_035089.1	20853033	.	T	C	.	.	MAF_INRAE=4.167;MAF_USDA=17.647
NC_035089.1	20853059	.	A	C	.	.	MAF_USDA=6.557
NC_035089.1	20853093	.	T	A	.	.	MAF_USDA=19.672
NC_035089.1	20853099	.	G	A	.	.	MAF_INRAE=47.368;MAF_USDA=12.353
NC_035089.1	20853142	.	A	C	.	.	MAF_INRAE=15.789;MAF_USDA=15.217
NC_035089.1	20853147	.	G	A	.	.	MAF_INRAE=5.263;MAF_USDA=8.696
NC_035089.1	20853149	.	G	A	.	.	MAF_INRAE=47.368;MAF_USDA=19.565
NC_035089.1	20853178	.	G	C	.	.	MAF_INRAE=47.368;MAF_USDA=30.435
NC_035089.1	20853207	.	T	C	.	.	MAF_INRAE=15.789;MAF_USDA=15.217
NC_035089.1	20853285	.	C	T	.	.	MAF_INRAE=5.263
NC_035089.1	20853292	.	A	T	.	.	MAF_INRAE=31.579;MAF_USDA=45.652
NC_035089.1	20853498	.	G	T	.	.	MAF_INRAE=15.789;MAF_USDA=15.217
NC_035089.1	20853544	.	G	A	.	.	MAF_INRAE=15.789;MAF_USDA=15.217
NC_035089.1	20853562	.	G	A	.	.	MAF_INRAE=10.526;MAF_USDA=19.565
NC_035089.1	20853564	.	G	A	.	.	MAF_INRAE=15.789;MAF_USDA=15.217
NC_035089.1	20853604	.	C	T	.	.	MAF_INRAE=5.263;MAF_USDA=10.87
NC_035089.1	20853908	.	G	T	.	.	MAF_USDA=9.016
NC_035089.1	20853945	.	C	A	.	.	MAF_INRAE=18.987;MAF_USDA=7.059
NC_035089.1	20854041	.	C	G	.	.	MAF_INRAE=25.316;MAF_USDA=16.471
NC_035089.1	20854080	.	A	G	.	.	MAF_USDA=2.459
NC_035089.1	20854210	.	G	A	.	.	MAF_USDA=10.588
NC_035089.1	20854236	.	G	T	.	.	MAF_INRAE=13.924;MAF_USDA=10.417
NC_035089.1	20854285	.	A	G	.	.	MAF_INRAE=25.316;MAF_USDA=15.882
NC_035089.1	20854313	.	A	G	.	.	MAF_USDA=1.639
NC_035089.1	20854336	.	G	A	.	.	MAF_USDA=2.459
NC_035089.1	20854368	.	C	T	.	.	MAF_INRAE=15.789
NC_035089.1	20854401	.	A	G	.	.	MAF_INRAE=10.526;MAF_USDA=5.738
NC_035089.1	20854403	.	G	A	.	.	MAF_INRAE=36.667;MAF_USDA=31.176
NC_035089.1	20854436	.	T	A	.	.	MAF_INRAE=19.167;MAF_USDA=16.471
NC_035089.1	20854444	.	C	A	.	.	MAF_USDA=2.459
NC_035089.1	20854450	.	C	A	.	.	MAF_INRAE=42.405;MAF_USDA=25.0
NC_035089.1	20854473	.	C	A	.	.	MAF_INRAE=42.405;MAF_USDA=47.647
NC_035089.1	20854496	.	G	A	.	.	MAF_INRAE=41.772;MAF_USDA=47.059
NC_035089.1	20854585	.	A	G	.	.	MAF_INRAE=3.333;MAF_USDA=4.098
NC_035089.1	20854598	.	T	A	.	.	MAF_INRAE=3.333;MAF_USDA=4.098
NC_035089.1	20854621	.	C	T	.	.	MAF_INRAE=8.333;MAF_USDA=3.279
NC_035089.1	20854661	.	T	G	.	.	MAF_INRAE=9.494;MAF_USDA=7.059
NC_035089.1	20854697	.	A	T	.	.	MAF_INRAE=9.494;MAF_USDA=12.941
NC_035089.1	20854708	.	C	A	.	.	MAF_INRAE=13.291;MAF_USDA=4.118
NC_035089.1	20854951	.	C	A	.	.	MAF_USDA=3.279
NC_035089.1	20854968	.	G	T	.	.	MAF_INRAE=47.368;MAF_USDA=17.059
NC_035089.1	20854969	.	G	A	.	.	MAF_INRAE=3.333;MAF_USDA=13.115
NC_035089.1	20854983	.	G	A	.	.	MAF_INRAE=34.177
NC_035089.1	20855021	.	A	C	.	.	MAF_USDA=3.279
NC_035089.1	20855050	.	A	T	.	.	MAF_USDA=4.098
NC_035089.1	20855052	.	T	G	.	.	MAF_INRAE=36.709;MAF_USDA=30.0
NC_035089.1	20855053	.	G	T	.	.	MAF_USDA=6.557
NC_035089.1	20855129	.	C	T	.	.	MAF_INRAE=10.526
NC_035089.1	20855131	.	A	T	.	.	MAF_INRAE=14.557;MAF_USDA=25.0
NC_035089.1	20855151	.	G	T	.	.	MAF_INRAE=13.924;MAF_USDA=10.417
NC_035089.1	20855161	.	G	C	.	.	MAF_USDA=2.542
NC_035089.1	20855163	.	C	T	.	.	MAF_USDA=2.542
NC_035089.1	20855234	.	T	C	.	.	MAF_INRAE=18.354;MAF_USDA=6.471
NC_035089.1	20855327	.	G	A	.	.	MAF_INRAE=3.333;MAF_USDA=14.754
NC_035089.1	20855340	.	T	G	.	.	MAF_INRAE=3.333;MAF_USDA=14.754
NC_035089.1	20855344	.	C	T	.	.	MAF_INRAE=10.526
NC_035089.1	20855403	.	A	C	.	.	MAF_INRAE=21.053;MAF_USDA=14.583
NC_035089.1	20855408	.	T	G	.	.	MAF_USDA=6.25
NC_035089.1	20855414	.	A	G	.	.	MAF_USDA=27.083
NC_035089.1	20855576	.	C	T	.	.	MAF_USDA=31.818
NC_035089.1	20857381	.	C	T	.	.	MAF_USDA=5.833
NC_035089.1	20857438	.	A	T	.	.	MAF_USDA=5.833
NC_035089.1	20857476	.	T	C	.	.	MAF_INRAE=3.165;MAF_USDA=4.167
NC_035089.1	20857519	.	G	T	.	.	MAF_INRAE=11.392;MAF_USDA=1.639
NC_035089.1	20857544	.	T	A	.	.	MAF_INRAE=41.772;MAF_USDA=18.235
NC_035089.1	20857566	.	G	A	.	.	MAF_INRAE=20.833;MAF_USDA=15.294
NC_035089.1	20857581	.	G	T	.	.	MAF_INRAE=27.215;MAF_USDA=11.765
NC_035089.1	20857582	.	G	T	.	.	MAF_INRAE=7.5;MAF_USDA=2.083
NC_035089.1	20857583	.	G	T	.	.	MAF_INRAE=7.5;MAF_USDA=2.083
NC_035089.1	20857608	.	A	G	.	.	MAF_INRAE=21.053;MAF_USDA=8.824
NC_035089.1	20857645	.	A	T	.	.	MAF_INRAE=47.368;MAF_USDA=17.647
NC_035089.1	20857677	.	A	T	.	.	MAF_INRAE=39.873;MAF_USDA=41.176
NC_035089.1	20857682	.	C	T	.	.	MAF_INRAE=9.494;MAF_USDA=16.471
NC_035089.1	20857696	.	A	C	.	.	MAF_INRAE=31.579;MAF_USDA=14.118
NC_035089.1	20857701	.	C	T	.	.	MAF_INRAE=18.354;MAF_USDA=6.471
NC_035089.1	20857728	.	C	T	.	.	MAF_USDA=1.639
NC_035089.1	20857754	.	T	C	.	.	MAF_USDA=3.279
NC_035089.1	20857762	.	A	C	.	.	MAF_USDA=2.459
NC_035089.1	20857822	.	C	T	.	.	MAF_INRAE=42.405;MAF_USDA=37.647
NC_035089.1	20857839	.	A	T	.	.	MAF_USDA=2.459
NC_035089.1	20857874	.	C	A	.	.	MAF_USDA=13.934
NC_035089.1	20857912	.	G	A	.	.	MAF_USDA=9.016
NC_035089.1	20857918	.	A	T	.	.	MAF_USDA=2.459
NC_035089.1	20857936	.	T	A	.	.	MAF_INRAE=10.526
NC_035089.1	20857954	.	A	G	.	.	MAF_INRAE=47.368;MAF_USDA=17.47
NC_035089.1	20857971	.	A	G	.	.	MAF_INRAE=17.722;MAF_USDA=15.06
NC_035089.1	20857993	.	T	C	.	.	MAF_INRAE=31.013;MAF_USDA=27.108
NC_035089.1	20858028	.	G	A	.	.	MAF_USDA=4.167
NC_035089.1	20858034	.	T	G	.	.	MAF_USDA=6.78
NC_035089.1	20858153	.	C	A	.	.	MAF_INRAE=3.333;MAF_USDA=11.864
NC_035089.1	20858174	.	T	C	.	.	MAF_USDA=1.695
NC_035089.1	20858197	.	T	C	.	.	MAF_USDA=1.695
NC_035089.1	20858247	.	A	T	.	.	MAF_INRAE=14.557;MAF_USDA=9.036
NC_035089.1	20858249	.	C	A	.	.	MAF_INRAE=8.333;MAF_USDA=45.181
NC_035089.1	20858289	.	G	A	.	.	MAF_INRAE=2.5;MAF_USDA=5.422
NC_035089.1	20858408	.	G	A	.	.	MAF_USDA=14.583
NC_035089.1	20858432	.	A	C	.	.	MAF_USDA=1.639
NC_035089.1	20858485	.	G	A	.	.	MAF_INRAE=7.5;MAF_USDA=11.176
NC_035089.1	20858508	.	T	C	.	.	MAF_INRAE=7.5;MAF_USDA=11.765
NC_035089.1	20858510	.	C	T	.	.	MAF_USDA=4.098
NC_035089.1	20858570	.	G	T	.	.	MAF_INRAE=10.526;MAF_USDA=6.471
NC_035089.1	20858595	.	G	T	.	.	MAF_USDA=3.279
NC_035089.1	20858638	.	G	A	.	.	MAF_INRAE=10.526;MAF_USDA=6.471
NC_035089.1	20858649	.	G	A	.	.	MAF_USDA=5.882
NC_035089.1	20858657	.	A	G	.	.	MAF_INRAE=25.316;MAF_USDA=12.353
NC_035089.1	20858744	.	C	T	.	.	MAF_INRAE=10.526
NC_035089.1	20858774	.	C	T	.	.	MAF_USDA=27.049
NC_035089.1	20858816	.	C	A	.	.	MAF_INRAE=17.722;MAF_USDA=15.294
NC_035089.1	20858852	.	G	A	.	.	MAF_INRAE=20.253;MAF_USDA=42.941
NC_035089.1	20858859	.	T	G	.	.	MAF_USDA=1.639
NC_035089.1	20858895	.	T	C	.	.	MAF_INRAE=7.595;MAF_USDA=12.353
NC_035089.1	20858935	.	G	A	.	.	MAF_INRAE=14.167;MAF_USDA=10.588
NC_035089.1	20858950	.	T	G	.	.	MAF_INRAE=12.025;MAF_USDA=20.0
NC_035089.1	20858951	.	C	A	.	.	MAF_INRAE=4.167;MAF_USDA=20.0
NC_035089.1	20859012	.	T	C	.	.	MAF_INRAE=13.924;MAF_USDA=10.588
NC_035089.1	20859013	.	G	A	.	.	MAF_INRAE=12.5;MAF_USDA=5.882
NC_035089.1	20859064	.	C	A	.	.	MAF_USDA=2.459
NC_035089.1	20859164	.	G	T	.	.	MAF_INRAE=8.333;MAF_USDA=2.459
NC_035089.1	20859167	.	C	A	.	.	MAF_USDA=39.344
NC_035089.1	20859251	.	G	T	.	.	MAF_USDA=1.639
NC_035089.1	20859437	.	C	T	.	.	MAF_INRAE=8.333
NC_035089.1	20859439	.	T	A	.	.	MAF_INRAE=7.5
NC_035089.1	20859459	.	C	A	.	.	MAF_INRAE=10.526;MAF_USDA=21.176
NC_035089.1	20859462	.	C	T	.	.	MAF_USDA=12.941
NC_035089.1	20859471	.	G	A	.	.	MAF_INRAE=10.526
NC_035089.1	20859623	.	C	G	.	.	MAF_INRAE=15.19;MAF_USDA=7.647
NC_035089.1	20859642	.	T	C	.	.	MAF_USDA=1.639
NC_035089.1	20859656	.	C	T	.	.	MAF_USDA=2.459
NC_035089.1	20859673	.	C	T	.	.	MAF_INRAE=14.557;MAF_USDA=7.647
NC_035089.1	20859703	.	A	G	.	.	MAF_INRAE=15.823;MAF_USDA=7.647
NC_035089.1	20859719	.	A	T	.	.	MAF_INRAE=15.823;MAF_USDA=7.647
NC_035089.1	20859725	.	G	A	.	.	MAF_USDA=4.167
NC_035089.1	20859731	.	C	G	.	.	MAF_INRAE=10.526
NC_035089.1	20859746	.	G	A	.	.	MAF_INRAE=10.526
NC_035089.1	20859828	.	G	A	.	.	MAF_USDA=4.098
NC_035089.1	20859835	.	C	T	.	.	MAF_INRAE=15.19;MAF_USDA=7.647
NC_035089.1	20859851	.	C	T	.	.	MAF_INRAE=48.734;MAF_USDA=21.176
NC_035089.1	20859881	.	A	C	.	.	MAF_USDA=1.639
NC_035089.1	20859946	.	C	T	.	.	MAF_INRAE=21.053;MAF_USDA=4.762
NC_035089.1	20859996	.	C	A	.	.	MAF_INRAE=5.833
NC_035089.1	20860047	.	C	T	.	.	MAF_USDA=4.918
NC_035089.1	20860326	.	A	C	.	.	MAF_INRAE=15.19;MAF_USDA=7.647
NC_035089.1	20860357	.	C	T	.	.	MAF_INRAE=12.025;MAF_USDA=16.071
NC_035089.1	20860397	.	G	A	.	.	MAF_INRAE=12.025;MAF_USDA=17.647
NC_035089.1	20860407	.	C	T	.	.	MAF_INRAE=17.722;MAF_USDA=14.118
NC_035089.1	20860433	.	C	A	.	.	MAF_INRAE=25.316;MAF_USDA=12.941
NC_035089.1	20860498	.	C	T	.	.	MAF_USDA=3.333
NC_035089.1	20860510	.	C	T	.	.	MAF_INRAE=13.158;MAF_USDA=11.446
NC_035089.1	20860511	.	G	A	.	.	MAF_USDA=10.843
NC_035089.1	20860560	.	C	T	.	.	MAF_USDA=4.167
NC_035089.1	20860589	.	T	A	.	.	MAF_INRAE=24.051;MAF_USDA=12.353
NC_035089.1	20860703	.	C	T	.	.	MAF_INRAE=7.595;MAF_USDA=9.016
NC_035089.1	20860730	.	T	G	.	.	MAF_INRAE=15.789
NC_035089.1	20860766	.	C	T	.	.	MAF_USDA=1.639
NC_035089.1	20860768	.	A	G	.	.	MAF_USDA=28.235
NC_035089.1	20860769	.	G	C	.	.	MAF_USDA=2.459
NC_035089.1	20860799	.	T	C	.	.	MAF_INRAE=40.506;MAF_USDA=37.059
NC_035089.1	20860849	.	G	C	.	.	MAF_USDA=23.81
NC_035089.1	20860878	.	A	G	.	.	MAF_USDA=23.529
NC_035089.1	20860935	.	A	C	.	.	MAF_USDA=31.25
NC_035089.1	20860963	.	A	C	.	.	MAF_USDA=41.667
NC_035089.1	20861780	.	T	G	.	.	MAF_USDA=2.459
NC_035089.1	20861857	.	C	T	.	.	MAF_INRAE=20.886;MAF_USDA=10.588
NC_035089.1	20861860	.	T	C	.	.	MAF_INRAE=15.789
NC_035089.1	20861896	.	A	T	.	.	MAF_INRAE=15.789
NC_035089.1	20862085	.	G	A	.	.	MAF_USDA=5.738
NC_035089.1	20862120	.	C	T	.	.	MAF_INRAE=20.886;MAF_USDA=11.176
NC_035089.1	20862182	.	C	T	.	.	MAF_USDA=1.639
NC_035089.1	20862279	.	A	T	.	.	MAF_INRAE=6.667;MAF_USDA=1.176
NC_035089.1	20862342	.	G	A	.	.	MAF_USDA=4.098
NC_035089.1	20862356	.	G	A	.	.	MAF_INRAE=20.886;MAF_USDA=11.176
NC_035089.1	20862417	.	A	T	.	.	MAF_INRAE=20.886;MAF_USDA=11.176
NC_035089.1	20862419	.	T	G	.	.	MAF_INRAE=19.167;MAF_USDA=14.706
NC_035089.1	20862489	.	A	G	.	.	MAF_USDA=3.279
NC_035089.1	20862508	.	A	C	.	.	MAF_USDA=3.279
NC_035089.1	20862534	.	T	G	.	.	MAF_INRAE=41.667;MAF_USDA=29.167
NC_035089.1	20862573	.	A	T	.	.	MAF_INRAE=10.526
NC_035089.1	20862643	.	A	G	.	.	MAF_INRAE=43.038;MAF_USDA=44.118
NC_035089.1	20862674	.	T	A	.	.	MAF_INRAE=20.253;MAF_USDA=10.0
NC_035089.1	20862686	.	C	G	.	.	MAF_INRAE=21.667
NC_035089.1	20862702	.	A	C	.	.	MAF_USDA=1.639
NC_035089.1	20862719	.	A	T	.	.	MAF_INRAE=20.253;MAF_USDA=10.588
NC_035089.1	20862766	.	G	A	.	.	MAF_INRAE=22.5;MAF_USDA=25.0
NC_035089.1	20862779	.	C	T	.	.	MAF_INRAE=20.886;MAF_USDA=10.588
NC_035089.1	20862823	.	C	T	.	.	MAF_INRAE=17.722;MAF_USDA=10.0
NC_035089.1	20862824	.	G	A	.	.	MAF_USDA=1.765
NC_035089.1	20862874	.	T	C	.	.	MAF_USDA=37.805
NC_035089.1	20863095	.	C	T	.	.	MAF_USDA=5.738
NC_035089.1	20863132	.	A	G	.	.	MAF_USDA=39.024
NC_035089.1	20863152	.	T	C	.	.	MAF_USDA=1.639
NC_035089.1	20863153	.	A	T	.	.	MAF_USDA=1.639
NC_035089.1	20863307	.	G	C	.	.	MAF_INRAE=20.886;MAF_USDA=10.588
NC_035089.1	20863309	.	G	A	.	.	MAF_INRAE=22.5;MAF_USDA=11.176
NC_035089.1	20863335	.	C	G	.	.	MAF_INRAE=20.886;MAF_USDA=11.176
NC_035089.1	20863398	.	C	T	.	.	MAF_USDA=2.459
NC_035089.1	20863488	.	A	G	.	.	MAF_INRAE=31.013;MAF_USDA=25.294
NC_035089.1	20863492	.	G	A	.	.	MAF_USDA=2.459
NC_035089.1	20863496	.	G	A	.	.	MAF_USDA=2.459
NC_035089.1	20863504	.	C	T	.	.	MAF_INRAE=13.291;MAF_USDA=4.118
NC_035089.1	20863505	.	T	C	.	.	MAF_INRAE=25.316;MAF_USDA=29.412
NC_035089.1	20863554	.	T	C	.	.	MAF_USDA=1.639
NC_035089.1	20863564	.	T	G	.	.	MAF_INRAE=25.949;MAF_USDA=20.588
NC_035089.1	20863592	.	A	C	.	.	MAF_INRAE=20.886;MAF_USDA=22.941
NC_035089.1	20863751	.	G	A	.	.	MAF_USDA=6.557
NC_035089.1	20863852	.	C	T	.	.	MAF_INRAE=10.833;MAF_USDA=4.098
NC_035089.1	20863894	.	T	C	.	.	MAF_INRAE=46.203
NC_035089.1	20863962	.	A	C	.	.	MAF_USDA=10.656
NC_035089.1	20864014	.	A	G	.	.	MAF_INRAE=22.152;MAF_USDA=11.765
NC_035089.1	20864018	.	C	G	.	.	MAF_INRAE=24.167;MAF_USDA=16.471
NC_035089.1	20864060	.	T	G	.	.	MAF_USDA=3.279
NC_035089.1	20864071	.	G	C	.	.	MAF_USDA=7.647
NC_035089.1	20864096	.	A	T	.	.	MAF_USDA=2.459
NC_035089.1	20864130	.	T	A	.	.	MAF_USDA=2.459
NC_035089.1	20864179	.	G	T	.	.	MAF_INRAE=22.152;MAF_USDA=12.353
NC_035089.1	20864207	.	G	A	.	.	MAF_USDA=2.459
NC_035089.1	20864224	.	T	C	.	.	MAF_USDA=4.167
NC_035089.1	20864237	.	G	A	.	.	MAF_INRAE=24.051;MAF_USDA=15.294
NC_035089.1	20864250	.	C	T	.	.	MAF_INRAE=18.354;MAF_USDA=12.353
NC_035089.1	20864281	.	G	T	.	.	MAF_USDA=3.279
NC_035089.1	20864305	.	A	T	.	.	MAF_USDA=2.459
NC_035089.1	20864354	.	C	A	.	.	MAF_USDA=8.824
NC_035089.1	20864362	.	C	T	.	.	MAF_USDA=10.588
NC_035089.1	20864367	.	T	G	.	.	MAF_USDA=1.639
NC_035089.1	20864377	.	G	A	.	.	MAF_INRAE=18.354;MAF_USDA=14.706
NC_035089.1	20864410	.	A	C	.	.	MAF_USDA=4.098
NC_035089.1	20864440	.	A	G	.	.	MAF_INRAE=19.62;MAF_USDA=37.059
NC_035089.1	20864442	.	G	A	.	.	MAF_USDA=5.738
NC_035089.1	20864572	.	A	C	.	.	MAF_INRAE=18.987;MAF_USDA=14.706
NC_035089.1	20864621	.	A	G	.	.	MAF_INRAE=23.418;MAF_USDA=10.417
NC_035089.1	20864735	.	A	G	.	.	MAF_INRAE=17.722;MAF_USDA=21.176
NC_035089.1	20864770	.	T	C	.	.	MAF_INRAE=42.405;MAF_USDA=27.083
NC_035089.1	20864803	.	G	A	.	.	MAF_INRAE=41.772;MAF_USDA=20.833
NC_035089.1	20864827	.	G	A	.	.	MAF_INRAE=23.418;MAF_USDA=4.706
NC_035089.1	20864870	.	G	A	.	.	MAF_INRAE=13.291;MAF_USDA=15.882
NC_035089.1	20864902	.	T	G	.	.	MAF_INRAE=23.418;MAF_USDA=16.471
NC_035089.1	20864918	.	C	T	.	.	MAF_INRAE=3.333;MAF_USDA=3.279
NC_035089.1	20864919	.	G	T	.	.	MAF_INRAE=30.38;MAF_USDA=35.294
NC_035089.1	20864963	.	T	C	.	.	MAF_INRAE=18.354;MAF_USDA=25.0
NC_035089.1	20865026	.	G	A	.	.	MAF_INRAE=13.291;MAF_USDA=14.118
NC_035089.1	20865057	.	G	T	.	.	MAF_INRAE=2.5;MAF_USDA=3.279
NC_035089.1	20865091	.	C	T	.	.	MAF_USDA=1.639
NC_035089.1	20865111	.	G	A	.	.	MAF_USDA=2.459
NC_035089.1	20865116	.	C	T	.	.	MAF_INRAE=29.114;MAF_USDA=30.588
NC_035089.1	20865137	.	G	T	.	.	MAF_USDA=1.639
NC_035089.1	20865146	.	T	C	.	.	MAF_INRAE=12.025;MAF_USDA=10.0
NC_035089.1	20865155	.	T	A	.	.	MAF_INRAE=18.354;MAF_USDA=22.353
NC_035089.1	20865162	.	C	T	.	.	MAF_USDA=2.459
NC_035089.1	20865200	.	A	G	.	.	MAF_USDA=4.098
NC_035089.1	20865456	.	C	A	.	.	MAF_USDA=1.639
NC_035089.1	20865460	.	T	G	.	.	MAF_INRAE=31.646;MAF_USDA=38.824
NC_035089.1	20865467	.	G	T	.	.	MAF_USDA=1.639
NC_035089.1	20865506	.	A	T	.	.	MAF_INRAE=15.789;MAF_USDA=2.459
NC_035089.1	20865507	.	G	A	.	.	MAF_USDA=3.279
NC_035089.1	20865509	.	T	C	.	.	MAF_INRAE=31.646;MAF_USDA=38.824
NC_035089.1	20865533	.	G	C	.	.	MAF_INRAE=31.646;MAF_USDA=38.824
NC_035089.1	20865586	.	A	G	.	.	MAF_INRAE=31.646;MAF_USDA=38.824
NC_035089.1	20865587	.	T	C	.	.	MAF_USDA=8.333
NC_035089.1	20865606	.	A	G	.	.	MAF_INRAE=31.646
NC_035089.1	20865655	.	A	G	.	.	MAF_INRAE=31.013;MAF_USDA=38.824
NC_035089.1	20865691	.	G	T	.	.	MAF_INRAE=15.789;MAF_USDA=1.639
NC_035089.1	20865725	.	T	G	.	.	MAF_INRAE=31.013;MAF_USDA=37.059
NC_035089.1	20865731	.	A	C	.	.	MAF_USDA=5.294
NC_035089.1	20865733	.	T	A	.	.	MAF_INRAE=31.013;MAF_USDA=37.647
NC_035089.1	20865736	.	A	C	.	.	MAF_INRAE=13.291;MAF_USDA=3.279
NC_035089.1	20865768	.	G	A	.	.	MAF_INRAE=30.38;MAF_USDA=37.647
NC_035089.1	20865798	.	G	C	.	.	MAF_INRAE=12.025;MAF_USDA=10.0
NC_035089.1	20865802	.	C	T	.	.	MAF_INRAE=32.5;MAF_USDA=37.647
NC_035089.1	20865830	.	C	A	.	.	MAF_INRAE=31.013;MAF_USDA=38.235
NC_035089.1	20865855	.	G	T	.	.	MAF_INRAE=31.667;MAF_USDA=37.647
NC_035089.1	20865865	.	G	T	.	.	MAF_INRAE=31.667;MAF_USDA=38.235
NC_035089.1	20865887	.	A	G	.	.	MAF_INRAE=29.114;MAF_USDA=35.882
NC_035089.1	20865891	.	C	T	.	.	MAF_INRAE=30.0;MAF_USDA=35.294
NC_035089.1	20865911	.	T	C	.	.	MAF_INRAE=29.114;MAF_USDA=34.706
NC_035089.1	20865999	.	T	C	.	.	MAF_INRAE=31.646;MAF_USDA=38.235
NC_035089.1	20866016	.	C	A	.	.	MAF_INRAE=31.646;MAF_USDA=34.706
NC_035089.1	20866065	.	C	T	.	.	MAF_INRAE=6.962;MAF_USDA=3.279
NC_035089.1	20866069	.	T	G	.	.	MAF_INRAE=31.646;MAF_USDA=36.471
NC_035089.1	20866079	.	T	C	.	.	MAF_INRAE=31.646;MAF_USDA=37.647
NC_035089.1	20866113	.	G	A	.	.	MAF_USDA=3.279
NC_035089.1	20866132	.	A	G	.	.	MAF_INRAE=31.646;MAF_USDA=42.353
NC_035089.1	20866153	.	T	C	.	.	MAF_INRAE=31.646;MAF_USDA=38.235
NC_035089.1	20866154	.	G	A	.	.	MAF_INRAE=33.333;MAF_USDA=38.235
NC_035089.1	20866178	.	A	T	.	.	MAF_INRAE=31.646;MAF_USDA=37.059
NC_035089.1	20866307	.	T	C	.	.	MAF_USDA=3.279
NC_035089.1	20866323	.	A	G	.	.	MAF_INRAE=10.0;MAF_USDA=5.294
NC_035089.1	20866349	.	G	A	.	.	MAF_INRAE=13.291;MAF_USDA=3.279
NC_035089.1	20866401	.	G	A	.	.	MAF_USDA=1.639
NC_035089.1	20866433	.	C	A	.	.	MAF_INRAE=10.0;MAF_USDA=5.294
NC_035089.1	20866451	.	G	T	.	.	MAF_INRAE=31.013;MAF_USDA=38.824
NC_035089.1	20866526	.	T	G	.	.	MAF_INRAE=29.747;MAF_USDA=38.824
NC_035089.1	20866532	.	C	G	.	.	MAF_INRAE=30.38;MAF_USDA=38.235
NC_035089.1	20866534	.	A	T	.	.	MAF_INRAE=13.333;MAF_USDA=14.118
NC_035089.1	20866546	.	T	C	.	.	MAF_INRAE=10.759;MAF_USDA=6.557
NC_035089.1	20866551	.	G	A	.	.	MAF_USDA=3.279
NC_035089.1	20866565	.	A	C	.	.	MAF_INRAE=31.013;MAF_USDA=35.417
NC_035089.1	20866583	.	C	T	.	.	MAF_INRAE=31.013;MAF_USDA=38.824
NC_035089.1	20866586	.	T	C	.	.	MAF_INRAE=32.5;MAF_USDA=38.235
NC_035089.1	20866613	.	G	A	.	.	MAF_INRAE=21.053
NC_035089.1	20866633	.	A	G	.	.	MAF_USDA=5.294
NC_035089.1	20866637	.	C	G	.	.	MAF_INRAE=10.526
NC_035089.1	20866642	.	T	C	.	.	MAF_INRAE=28.481;MAF_USDA=38.824
NC_035089.1	20866651	.	T	A	.	.	MAF_INRAE=29.114;MAF_USDA=38.824
NC_035089.1	20866674	.	T	G	.	.	MAF_USDA=1.639
NC_035089.1	20866675	.	C	A	.	.	MAF_INRAE=26.316;MAF_USDA=37.647
NC_035089.1	20866713	.	G	A	.	.	MAF_INRAE=30.38;MAF_USDA=37.059
NC_035089.1	20866718	.	G	T	.	.	MAF_USDA=1.639
NC_035089.1	20866726	.	C	T	.	.	MAF_INRAE=22.785;MAF_USDA=4.706
NC_035089.1	20866730	.	G	A	.	.	MAF_INRAE=31.013;MAF_USDA=42.941
NC_035089.1	20866805	.	G	A	.	.	MAF_INRAE=5.833
NC_035089.1	20866808	.	A	G	.	.	MAF_USDA=1.639
NC_035089.1	20866856	.	A	G	.	.	MAF_INRAE=31.646;MAF_USDA=37.647
NC_035089.1	20866878	.	A	C	.	.	MAF_INRAE=15.0;MAF_USDA=7.059
NC_035089.1	20866938	.	G	A	.	.	MAF_INRAE=8.333;MAF_USDA=3.279
NC_035089.1	20866945	.	T	C	.	.	MAF_INRAE=31.646;MAF_USDA=37.647
NC_035089.1	20866948	.	C	T	.	.	MAF_INRAE=33.333;MAF_USDA=37.647
NC_035089.1	20866959	.	T	A	.	.	MAF_INRAE=29.747;MAF_USDA=38.824
NC_035089.1	20866970	.	C	G	.	.	MAF_INRAE=31.013;MAF_USDA=38.824
NC_035089.1	20866991	.	A	G	.	.	MAF_USDA=6.25
NC_035089.1	20867014	.	T	G	.	.	MAF_USDA=35.417
NC_035089.1	20867040	.	C	T	.	.	MAF_USDA=2.459
NC_035089.1	20867041	.	G	A	.	.	MAF_INRAE=13.291;MAF_USDA=16.471
NC_035089.1	20867116	.	C	T	.	.	MAF_USDA=4.098
NC_035089.1	20867130	.	A	C	.	.	MAF_USDA=38.235
NC_035089.1	20867167	.	C	T	.	.	MAF_INRAE=10.526;MAF_USDA=2.459
NC_035089.1	20867198	.	T	G	.	.	MAF_INRAE=5.263;MAF_USDA=15.882
NC_035089.1	20867199	.	T	C	.	.	MAF_USDA=16.471
NC_035089.1	20867201	.	A	C	.	.	MAF_USDA=35.294
NC_035089.1	20867204	.	G	A	.	.	MAF_USDA=4.706
NC_035089.1	20867230	.	C	T	.	.	MAF_USDA=37.059
NC_035089.1	20867243	.	A	C	.	.	MAF_USDA=36.471
NC_035089.1	20867247	.	T	C	.	.	MAF_USDA=36.471
NC_035089.1	20867256	.	C	T	.	.	MAF_USDA=37.059
NC_035089.1	20867263	.	C	T	.	.	MAF_USDA=1.639
NC_035089.1	20867280	.	T	C	.	.	MAF_USDA=35.294
NC_035089.1	20867283	.	G	A	.	.	MAF_USDA=1.639
NC_035089.1	20867287	.	C	T	.	.	MAF_USDA=14.118
NC_035089.1	20867302	.	C	T	.	.	MAF_USDA=38.235
NC_035089.1	20867333	.	A	C	.	.	MAF_USDA=6.471
NC_035089.1	20867374	.	A	G	.	.	MAF_INRAE=31.646;MAF_USDA=37.647
NC_035089.1	20867447	.	A	G	.	.	MAF_INRAE=31.646;MAF_USDA=37.059
NC_035089.1	20867462	.	C	T	.	.	MAF_USDA=3.279
NC_035089.1	20867503	.	A	T	.	.	MAF_USDA=33.529
NC_035089.1	20867520	.	G	A	.	.	MAF_USDA=37.5
NC_035089.1	20867540	.	G	A	.	.	MAF_USDA=12.5
NC_035089.1	20867611	.	G	T	.	.	MAF_INRAE=31.646;MAF_USDA=36.471
NC_035089.1	20867620	.	A	T	.	.	MAF_USDA=6.471
NC_035089.1	20867626	.	A	G	.	.	MAF_INRAE=31.646;MAF_USDA=36.471
NC_035089.1	20867651	.	T	C	.	.	MAF_INRAE=31.646
NC_035089.1	20867668	.	G	A	.	.	MAF_INRAE=8.333
NC_035089.1	20867699	.	G	A	.	.	MAF_USDA=1.639
NC_035089.1	20867708	.	A	T	.	.	MAF_USDA=6.25
NC_035089.1	20867709	.	G	C	.	.	MAF_USDA=6.25
NC_035089.1	20867823	.	G	T	.	.	MAF_INRAE=23.418;MAF_USDA=8.824
NC_035089.1	20867907	.	G	A	.	.	MAF_INRAE=18.354;MAF_USDA=25.0
NC_035089.1	20867921	.	C	T	.	.	MAF_USDA=4.918
NC_035089.1	20867938	.	C	T	.	.	MAF_INRAE=31.013;MAF_USDA=43.529
NC_035089.1	20867961	.	A	G	.	.	MAF_INRAE=31.646;MAF_USDA=38.235
NC_035089.1	20868005	.	A	G	.	.	MAF_INRAE=32.278;MAF_USDA=38.235
NC_035089.1	20868025	.	C	T	.	.	MAF_INRAE=13.291;MAF_USDA=15.294
NC_035089.1	20868036	.	T	G	.	.	MAF_INRAE=31.646;MAF_USDA=37.647
NC_035089.1	20868065	.	T	C	.	.	MAF_USDA=1.639
NC_035089.1	20868075	.	G	T	.	.	MAF_USDA=3.529
NC_035089.1	20868084	.	C	A	.	.	MAF_USDA=1.639
NC_035089.1	20868112	.	T	A	.	.	MAF_INRAE=31.646;MAF_USDA=38.235
NC_035089.1	20868130	.	T	G	.	.	MAF_INRAE=31.646;MAF_USDA=38.824
NC_035089.1	20868133	.	T	G	.	.	MAF_INRAE=33.333;MAF_USDA=39.412
NC_035089.1	20868220	.	C	T	.	.	MAF_INRAE=13.291;MAF_USDA=13.529
NC_035089.1	20868234	.	C	T	.	.	MAF_USDA=4.098
NC_035089.1	20868244	.	A	G	.	.	MAF_USDA=3.279
NC_035089.1	20868258	.	C	A	.	.	MAF_USDA=4.098
NC_035089.1	20868372	.	A	G	.	.	MAF_USDA=4.918
NC_035089.1	20868381	.	C	A	.	.	MAF_INRAE=25.949;MAF_USDA=28.824
NC_035089.1	20868391	.	A	C	.	.	MAF_USDA=3.529
NC_035089.1	20868470	.	G	A	.	.	MAF_INRAE=23.418;MAF_USDA=8.824
NC_035089.1	20868479	.	A	T	.	.	MAF_USDA=3.279
NC_035089.1	20868511	.	A	G	.	.	MAF_USDA=4.918
NC_035089.1	20868530	.	G	T	.	.	MAF_INRAE=31.013;MAF_USDA=38.235
NC_035089.1	20868545	.	T	G	.	.	MAF_INRAE=17.722;MAF_USDA=25.0
NC_035089.1	20868549	.	A	G	.	.	MAF_INRAE=18.333;MAF_USDA=25.0
NC_035089.1	20868550	.	C	G	.	.	MAF_INRAE=18.333;MAF_USDA=25.0
NC_035089.1	20868551	.	A	G	.	.	MAF_INRAE=32.5;MAF_USDA=35.417
NC_035089.1	20868568	.	C	A	.	.	MAF_INRAE=17.722;MAF_USDA=12.941
NC_035089.1	20868592	.	A	T	.	.	MAF_USDA=4.706
NC_035089.1	20868594	.	A	T	.	.	MAF_USDA=6.25
NC_035089.1	20868595	.	T	A	.	.	MAF_USDA=10.417
NC_035089.1	20868601	.	T	G	.	.	MAF_USDA=6.25
NC_035089.1	20868701	.	A	G	.	.	MAF_USDA=4.098
NC_035089.1	20868711	.	C	A	.	.	MAF_INRAE=39.241;MAF_USDA=38.69
NC_035089.1	20868714	.	T	C	.	.	MAF_INRAE=43.333;MAF_USDA=33.333
NC_035089.1	20868726	.	C	T	.	.	MAF_USDA=4.918
NC_035089.1	20868732	.	T	C	.	.	MAF_INRAE=31.646;MAF_USDA=31.176
NC_035089.1	20868754	.	C	T	.	.	MAF_USDA=4.098
NC_035089.1	20868770	.	A	G	.	.	MAF_USDA=4.918
NC_035089.1	20868866	.	G	A	.	.	MAF_USDA=1.639
NC_035089.1	20868882	.	C	A	.	.	MAF_INRAE=5.833
NC_035089.1	20868887	.	G	A	.	.	MAF_INRAE=13.291;MAF_USDA=13.529
NC_035089.1	20868895	.	T	A	.	.	MAF_INRAE=5.833
NC_035089.1	20868896	.	G	T	.	.	MAF_USDA=2.459
NC_035089.1	20868919	.	C	T	.	.	MAF_INRAE=25.949;MAF_USDA=17.059
NC_035089.1	20868925	.	C	T	.	.	MAF_USDA=2.459
NC_035089.1	20869010	.	C	A	.	.	MAF_USDA=4.918
NC_035089.1	20869018	.	A	C	.	.	MAF_INRAE=10.0;MAF_USDA=6.471
NC_035089.1	20869049	.	C	T	.	.	MAF_USDA=1.639
NC_035089.1	20869050	.	G	T	.	.	MAF_INRAE=33.544;MAF_USDA=27.059
NC_035089.1	20869125	.	T	C	.	.	MAF_USDA=4.098
NC_035089.1	20869129	.	A	C	.	.	MAF_USDA=4.098
NC_035089.1	20869155	.	C	T	.	.	MAF_INRAE=10.526;MAF_USDA=41.667
NC_035089.1	20869168	.	T	A	.	.	MAF_INRAE=15.19;MAF_USDA=17.647
NC_035089.1	20869175	.	A	C	.	.	MAF_USDA=4.118
NC_035089.1	20869216	.	C	T	.	.	MAF_USDA=2.459
NC_035089.1	20869267	.	C	T	.	.	MAF_USDA=4.918
NC_035089.1	20869268	.	G	T	.	.	MAF_USDA=6.471
NC_035089.1	20869278	.	G	C	.	.	MAF_INRAE=10.0;MAF_USDA=5.882
NC_035089.1	20869310	.	C	A	.	.	MAF_USDA=5.738
NC_035089.1	20869351	.	C	A	.	.	MAF_INRAE=25.949;MAF_USDA=42.262
NC_035089.1	20869403	.	G	T	.	.	MAF_USDA=1.639
NC_035089.1	20869407	.	T	G	.	.	MAF_INRAE=46.835;MAF_USDA=41.765
NC_035089.1	20869458	.	A	G	.	.	MAF_INRAE=7.595;MAF_USDA=9.412
NC_035089.1	20869494	.	C	A	.	.	MAF_INRAE=7.595;MAF_USDA=3.279
NC_035089.1	20869684	.	T	C	.	.	MAF_INRAE=11.392;MAF_USDA=10.0
NC_035089.1	20869705	.	T	C	.	.	MAF_USDA=2.459
NC_035089.1	20869736	.	G	A	.	.	MAF_USDA=14.118
NC_035089.1	20869842	.	G	A	.	.	MAF_INRAE=5.833
NC_035089.1	20869881	.	G	C	.	.	MAF_USDA=12.941
NC_035089.1	20869923	.	G	A	.	.	MAF_USDA=1.639
NC_035089.1	20869955	.	A	T	.	.	MAF_USDA=4.098
NC_035089.1	20869956	.	A	T	.	.	MAF_USDA=4.098
NC_035089.1	20869965	.	C	A	.	.	MAF_INRAE=10.0;MAF_USDA=7.059
NC_035089.1	20869980	.	A	T	.	.	MAF_INRAE=18.354;MAF_USDA=20.588
NC_035089.1	20869996	.	C	T	.	.	MAF_USDA=2.459
NC_035089.1	20870133	.	T	C	.	.	MAF_INRAE=17.089;MAF_USDA=11.475
NC_035089.1	20870189	.	C	A	.	.	MAF_INRAE=17.722;MAF_USDA=27.647
NC_035089.1	20870203	.	T	G	.	.	MAF_INRAE=7.595;MAF_USDA=7.647
NC_035089.1	20870225	.	G	T	.	.	MAF_INRAE=5.833;MAF_USDA=4.098
NC_035089.1	20870229	.	T	C	.	.	MAF_USDA=12.353
NC_035089.1	20870240	.	G	T	.	.	MAF_INRAE=7.595;MAF_USDA=2.353
NC_035089.1	20870438	.	G	T	.	.	MAF_INRAE=1.667
NC_035089.1	20870521	.	T	G	.	.	MAF_USDA=4.167
NC_035089.1	20870884	.	G	A	.	.	MAF_INRAE=26.316;MAF_USDA=10.843
NC_035089.1	20870945	.	T	G	.	.	MAF_INRAE=14.557;MAF_USDA=13.69
NC_035089.1	20871188	.	A	T	.	.	MAF_USDA=1.639
NC_035089.1	20871227	.	G	A	.	.	MAF_INRAE=30.38;MAF_USDA=37.059
NC_035089.1	20871279	.	T	G	.	.	MAF_USDA=2.459
NC_035089.1	20871348	.	G	T	.	.	MAF_INRAE=37.975;MAF_USDA=37.647
NC_035089.1	20871418	.	A	C	.	.	MAF_INRAE=18.354;MAF_USDA=3.279
NC_035089.1	20871509	.	G	A	.	.	MAF_INRAE=18.354;MAF_USDA=17.647
NC_035089.1	20871510	.	C	T	.	.	MAF_USDA=2.459
NC_035089.1	20871535	.	A	T	.	.	MAF_INRAE=10.526
NC_035089.1	20871553	.	A	G	.	.	MAF_USDA=1.639
NC_035089.1	20871587	.	G	T	.	.	MAF_INRAE=30.38;MAF_USDA=35.882
NC_035089.1	20871766	.	C	A	.	.	MAF_INRAE=18.354;MAF_USDA=24.706
NC_035089.1	20872057	.	G	A	.	.	MAF_USDA=4.098
NC_035089.1	20872090	.	T	C	.	.	MAF_USDA=2.459
NC_035089.1	20872097	.	G	A	.	.	MAF_INRAE=17.722;MAF_USDA=12.353
NC_035089.1	20872145	.	C	A	.	.	MAF_INRAE=18.354;MAF_USDA=22.353
NC_035089.1	20872160	.	T	C	.	.	MAF_USDA=1.639
NC_035089.1	20872210	.	C	A	.	.	MAF_USDA=2.459
NC_035089.1	20872222	.	C	T	.	.	MAF_USDA=25.0
NC_035089.1	20873742	.	T	A	.	.	MAF_INRAE=1.667
NC_035089.1	20873776	.	C	T	.	.	MAF_INRAE=18.354;MAF_USDA=15.294
NC_035089.1	20873850	.	G	C	.	.	MAF_INRAE=18.354;MAF_USDA=18.235
NC_035089.1	20873934	.	C	T	.	.	MAF_INRAE=18.354;MAF_USDA=19.412
NC_035089.1	20874030	.	C	T	.	.	MAF_INRAE=13.291;MAF_USDA=12.353
NC_035089.1	20874112	.	C	T	.	.	MAF_INRAE=18.354;MAF_USDA=12.353
NC_035089.1	20874113	.	G	A	.	.	MAF_USDA=1.639
NC_035089.1	20874170	.	A	C	.	.	MAF_INRAE=37.342;MAF_USDA=37.059
NC_035089.1	20874175	.	A	G	.	.	MAF_INRAE=18.354;MAF_USDA=12.353
NC_035089.1	20874287	.	C	T	.	.	MAF_USDA=2.459
NC_035089.1	20874466	.	A	G	.	.	MAF_USDA=6.818
NC_035089.1	20874480	.	C	T	.	.	MAF_USDA=3.529
NC_035089.1	20874515	.	C	T	.	.	MAF_INRAE=41.139;MAF_USDA=37.5
NC_035089.1	20874581	.	A	T	.	.	MAF_INRAE=19.62;MAF_USDA=18.824
NC_035089.1	20874582	.	T	C	.	.	MAF_INRAE=36.667;MAF_USDA=37.059
NC_035089.1	20874590	.	C	G	.	.	MAF_INRAE=19.62;MAF_USDA=18.235
NC_035089.1	20874598	.	G	T	.	.	MAF_USDA=2.459
NC_035089.1	20874698	.	A	G	.	.	MAF_INRAE=17.722;MAF_USDA=18.235
NC_035089.1	20874706	.	C	A	.	.	MAF_INRAE=10.0;MAF_USDA=6.471
NC_035089.1	20874734	.	A	C	.	.	MAF_USDA=1.639
NC_035089.1	20874777	.	T	C	.	.	MAF_USDA=2.459
NC_035089.1	20874798	.	A	G	.	.	MAF_INRAE=18.987;MAF_USDA=19.412
NC_035089.1	20874827	.	A	G	.	.	MAF_INRAE=18.354;MAF_USDA=17.647
NC_035089.1	20874860	.	G	A	.	.	MAF_USDA=4.918
NC_035089.1	20874862	.	G	T	.	.	MAF_USDA=4.918
NC_035089.1	20875017	.	G	T	.	.	MAF_INRAE=18.987;MAF_USDA=16.471
NC_035089.1	20875063	.	A	G	.	.	MAF_INRAE=10.526
NC_035089.1	20875075	.	C	A	.	.	MAF_USDA=6.471
NC_035089.1	20875092	.	T	C	.	.	MAF_INRAE=18.354;MAF_USDA=18.824
NC_035089.1	20875095	.	T	G	.	.	MAF_INRAE=35.833;MAF_USDA=37.059
NC_035089.1	20875121	.	T	A	.	.	MAF_INRAE=13.291;MAF_USDA=14.118
NC_035089.1	20875174	.	C	T	.	.	MAF_USDA=3.529
NC_035089.1	20875184	.	C	T	.	.	MAF_INRAE=9.167;MAF_USDA=6.471
NC_035089.1	20875246	.	G	T	.	.	MAF_INRAE=13.291;MAF_USDA=14.118
NC_035089.1	20875247	.	C	G	.	.	MAF_INRAE=14.167;MAF_USDA=14.118
NC_035089.1	20875304	.	T	C	.	.	MAF_INRAE=18.354;MAF_USDA=17.647
NC_035089.1	20875349	.	G	C	.	.	MAF_INRAE=31.667;MAF_USDA=47.917
NC_035089.1	20875382	.	T	A	.	.	MAF_USDA=3.279
NC_035089.1	20875434	.	G	T	.	.	MAF_USDA=1.639
NC_035089.1	20875470	.	T	C	.	.	MAF_INRAE=18.354;MAF_USDA=15.882
NC_035089.1	20875472	.	T	G	.	.	MAF_INRAE=7.595;MAF_USDA=3.529
NC_035089.1	20875521	.	C	A	.	.	MAF_USDA=3.279
NC_035089.1	20875522	.	A	T	.	.	MAF_USDA=3.279
NC_035089.1	20875545	.	A	G	.	.	MAF_INRAE=18.987;MAF_USDA=2.459
NC_035089.1	20875554	.	G	T	.	.	MAF_INRAE=30.38;MAF_USDA=37.059
NC_035089.1	20875603	.	C	T	.	.	MAF_INRAE=32.911;MAF_USDA=25.882
NC_035089.1	20875700	.	C	T	.	.	MAF_INRAE=7.595;MAF_USDA=3.529
NC_035089.1	20875788	.	A	G	.	.	MAF_USDA=2.459
NC_035089.1	20875873	.	C	T	.	.	MAF_USDA=3.279
NC_035089.1	20875902	.	A	C	.	.	MAF_INRAE=25.949
NC_035089.1	20875996	.	G	A	.	.	MAF_USDA=4.098
NC_035089.1	20876056	.	C	A	.	.	MAF_USDA=3.279
NC_035089.1	20876183	.	T	A	.	.	MAF_INRAE=13.291;MAF_USDA=17.647
NC_035089.1	20876385	.	G	T	.	.	MAF_USDA=7.059
NC_035089.1	20876476	.	T	C	.	.	MAF_INRAE=30.38;MAF_USDA=33.529
NC_035089.1	20876486	.	C	T	.	.	MAF_INRAE=10.0;MAF_USDA=5.294
NC_035089.1	20876535	.	T	G	.	.	MAF_INRAE=30.38;MAF_USDA=33.529
NC_035089.1	20876553	.	T	C	.	.	MAF_USDA=3.279
NC_035089.1	20876589	.	A	C	.	.	MAF_INRAE=7.595;MAF_USDA=3.279
NC_035089.1	20876613	.	C	A	.	.	MAF_USDA=6.25
NC_035089.1	20876638	.	A	C	.	.	MAF_INRAE=37.342;MAF_USDA=38.235
NC_035089.1	20876649	.	G	T	.	.	MAF_INRAE=5.833
NC_035089.1	20876652	.	T	G	.	.	MAF_USDA=4.118
NC_035089.1	20876670	.	C	T	.	.	MAF_USDA=3.279
NC_035089.1	20876686	.	A	C	.	.	MAF_INRAE=13.291;MAF_USDA=3.279
NC_035089.1	20876934	.	G	C	.	.	MAF_USDA=1.639
NC_035089.1	20876940	.	G	A	.	.	MAF_USDA=2.459
NC_035089.1	20876968	.	C	T	.	.	MAF_USDA=1.639
NC_035089.1	20877002	.	G	T	.	.	MAF_USDA=4.167
NC_035089.1	20877014	.	T	G	.	.	MAF_USDA=1.639
NC_035089.1	20877023	.	G	A	.	.	MAF_INRAE=18.354;MAF_USDA=13.529
NC_035089.1	20877028	.	G	T	.	.	MAF_USDA=3.279
NC_035089.1	20877089	.	A	C	.	.	MAF_INRAE=30.38;MAF_USDA=32.143
NC_035089.1	20877099	.	T	C	.	.	MAF_INRAE=36.709;MAF_USDA=38.235
NC_035089.1	20877189	.	A	G	.	.	MAF_USDA=4.118
NC_035089.1	20877244	.	G	A	.	.	MAF_INRAE=18.354;MAF_USDA=21.765
NC_035089.1	20877276	.	T	G	.	.	MAF_INRAE=30.38;MAF_USDA=32.941
NC_035089.1	20877401	.	G	T	.	.	MAF_USDA=1.639
NC_035089.1	20877502	.	G	A	.	.	MAF_USDA=4.918
NC_035089.1	20877518	.	A	G	.	.	MAF_INRAE=33.544;MAF_USDA=28.824
NC_035089.1	20877555	.	G	A	.	.	MAF_INRAE=30.38;MAF_USDA=33.529
NC_035089.1	20877585	.	A	T	.	.	MAF_INRAE=14.167;MAF_USDA=20.833
NC_035089.1	20877633	.	T	A	.	.	MAF_USDA=1.639
NC_035089.1	20877684	.	C	A	.	.	MAF_INRAE=18.354;MAF_USDA=23.529
NC_035089.1	20877714	.	T	C	.	.	MAF_USDA=1.639
NC_035089.1	20877715	.	T	G	.	.	MAF_USDA=1.639
NC_035089.1	20877801	.	A	G	.	.	MAF_INRAE=18.354;MAF_USDA=13.529
NC_035089.1	20877903	.	A	T	.	.	MAF_USDA=2.459
NC_035089.1	20877957	.	G	A	.	.	MAF_USDA=1.639
NC_035089.1	20877963	.	A	G	.	.	MAF_INRAE=18.354;MAF_USDA=20.0
NC_035089.1	20878002	.	CGCAGGCAGA	CGCAGGCAGT	.	.	MAF_USDA=11.364
NC_035089.1	20878026	.	A	G	.	.	MAF_USDA=4.118
NC_035089.1	20878062	.	C	T	.	.	MAF_INRAE=15.19;MAF_USDA=6.25
NC_035089.1	20878083	.	A	T	.	.	MAF_INRAE=50.0;MAF_USDA=31.176
NC_035089.1	20878103	.	A	C	.	.	MAF_INRAE=39.241;MAF_USDA=38.824
NC_035089.1	20878155	.	A	C	.	.	MAF_USDA=50.0
NC_035089.1	20878161	.	G	A	.	.	MAF_USDA=4.268
NC_035089.1	20878217	.	G	A	.	.	MAF_USDA=7.927
NC_035089.1	20878279	.	A	G	.	.	MAF_USDA=14.815
NC_035089.1	20878373	.	A	G	.	.	MAF_USDA=2.459
NC_035089.1	20878385	.	G	A	.	.	MAF_USDA=3.279
NC_035089.1	20878388	.	T	G	.	.	MAF_USDA=39.412
NC_035089.1	20878392	.	C	A	.	.	MAF_USDA=1.639
NC_035089.1	20878398	.	G	A	.	.	MAF_USDA=2.353
NC_035089.1	20878410	.	T	A	.	.	MAF_USDA=3.279
NC_035089.1	20878412	.	C	T	.	.	MAF_USDA=10.588
NC_035089.1	20878425	.	T	C	.	.	MAF_USDA=6.25
NC_035089.1	20878447	.	T	C	.	.	MAF_INRAE=18.987;MAF_USDA=15.294
NC_035089.1	20878450	.	T	G	.	.	MAF_INRAE=20.0;MAF_USDA=15.294
NC_035089.1	20878465	.	C	T	.	.	MAF_USDA=3.279
NC_035089.1	20878489	.	G	T	.	.	MAF_USDA=1.639
NC_035089.1	20878532	.	A	G	.	.	MAF_USDA=2.459
NC_035089.1	20878591	.	C	T	.	.	MAF_INRAE=29.114;MAF_USDA=26.471
NC_035089.1	20878744	.	A	G	.	.	MAF_INRAE=48.734;MAF_USDA=31.765
NC_035089.1	20878774	.	G	A	.	.	MAF_INRAE=5.833;MAF_USDA=3.279
NC_035089.1	20878775	.	C	G	.	.	MAF_INRAE=48.734;MAF_USDA=30.588
NC_035089.1	20878778	.	G	A	.	.	MAF_INRAE=5.833;MAF_USDA=16.471
NC_035089.1	20878781	.	T	G	.	.	MAF_INRAE=15.19;MAF_USDA=10.0
NC_035089.1	20878824	.	G	A	.	.	MAF_USDA=3.279
NC_035089.1	20878827	.	G	T	.	.	MAF_INRAE=3.333;MAF_USDA=9.016
NC_035089.1	20878861	.	A	C	.	.	MAF_USDA=4.918
NC_035089.1	20878862	.	T	A	.	.	MAF_INRAE=43.671;MAF_USDA=31.176
NC_035089.1	20878866	.	C	A	.	.	MAF_INRAE=39.167;MAF_USDA=40.588
NC_035089.1	20878881	.	C	T	.	.	MAF_INRAE=10.526;MAF_USDA=5.882
NC_035089.1	20878914	.	G	T	.	.	MAF_INRAE=14.557;MAF_USDA=7.647
NC_035089.1	20878915	.	T	G	.	.	MAF_INRAE=10.833;MAF_USDA=8.197
NC_035089.1	20878923	.	C	T	.	.	MAF_INRAE=14.557;MAF_USDA=8.197
NC_035089.1	20878925	.	A	G	.	.	MAF_INRAE=10.833;MAF_USDA=8.197
NC_035089.1	20878955	.	A	G	.	.	MAF_INRAE=13.924;MAF_USDA=5.882
NC_035089.1	20878973	.	G	C	.	.	MAF_INRAE=10.833;MAF_USDA=4.918
NC_035089.1	20878995	.	A	G	.	.	MAF_INRAE=15.19
NC_035089.1	20879001	.	C	T	.	.	MAF_INRAE=5.833
NC_035089.1	20879007	.	G	A	.	.	MAF_INRAE=14.557;MAF_USDA=8.824
NC_035089.1	20879057	.	G	A	.	.	MAF_INRAE=5.833;MAF_USDA=6.25
NC_035089.1	20879122	.	T	C	.	.	MAF_USDA=3.279
NC_035089.1	20879136	.	C	A	.	.	MAF_INRAE=36.076;MAF_USDA=26.471
NC_035089.1	20879152	.	G	A	.	.	MAF_INRAE=5.833;MAF_USDA=25.882
NC_035089.1	20879188	.	A	G	.	.	MAF_INRAE=5.833;MAF_USDA=25.882
NC_035089.1	20879210	.	G	A	.	.	MAF_USDA=1.639
NC_035089.1	20879331	.	G	A	.	.	MAF_INRAE=36.709;MAF_USDA=24.706
NC_035089.1	20879351	.	G	T	.	.	MAF_INRAE=21.053;MAF_USDA=16.667
NC_035089.1	20879451	.	G	A	.	.	MAF_USDA=1.667
NC_035089.1	20879498	.	G	A	.	.	MAF_USDA=1.639
NC_035089.1	20879501	.	G	A	.	.	MAF_INRAE=5.833
NC_035089.1	20879514	.	G	A	.	.	MAF_USDA=4.706
NC_035089.1	20879522	.	T	G	.	.	MAF_INRAE=15.19;MAF_USDA=8.824
NC_035089.1	20879554	.	T	G	.	.	MAF_INRAE=15.19;MAF_USDA=8.824
NC_035089.1	20879592	.	T	A	.	.	MAF_INRAE=43.671;MAF_USDA=31.176
NC_035089.1	20879733	.	G	T	.	.	MAF_INRAE=12.025;MAF_USDA=9.412
NC_035089.1	20879820	.	G	A	.	.	MAF_INRAE=5.833;MAF_USDA=25.882
NC_035089.1	20879826	.	A	G	.	.	MAF_INRAE=5.833
NC_035089.1	20879881	.	T	A	.	.	MAF_INRAE=15.19;MAF_USDA=10.0
NC_035089.1	20879900	.	A	T	.	.	MAF_USDA=3.279
NC_035089.1	20880020	.	C	T	.	.	MAF_INRAE=13.333;MAF_USDA=7.059
NC_035089.1	20880029	.	A	C	.	.	MAF_USDA=4.098
NC_035089.1	20880033	.	G	A	.	.	MAF_INRAE=19.62;MAF_USDA=35.294
NC_035089.1	20880040	.	G	A	.	.	MAF_INRAE=12.025;MAF_USDA=8.235
NC_035089.1	20880043	.	C	T	.	.	MAF_INRAE=19.62;MAF_USDA=36.471
NC_035089.1	20880044	.	G	A	.	.	MAF_USDA=9.412
NC_035089.1	20880053	.	C	T	.	.	MAF_INRAE=15.19;MAF_USDA=13.529
NC_035089.1	20880065	.	G	T	.	.	MAF_USDA=4.098
NC_035089.1	20880067	.	G	T	.	.	MAF_USDA=3.279
NC_035089.1	20880093	.	C	G	.	.	MAF_USDA=3.279
NC_035089.1	20880103	.	C	T	.	.	MAF_USDA=3.279
NC_035089.1	20880112	.	A	C	.	.	MAF_INRAE=43.671;MAF_USDA=28.824
NC_035089.1	20880128	.	C	T	.	.	MAF_USDA=4.706
NC_035089.1	20880139	.	G	A	.	.	MAF_USDA=4.098
NC_035089.1	20880178	.	G	T	.	.	MAF_USDA=6.25
NC_035089.1	20880304	.	T	A	.	.	MAF_INRAE=5.833;MAF_USDA=28.235
NC_035089.1	20880307	.	C	T	.	.	MAF_INRAE=36.709;MAF_USDA=27.059
NC_035089.1	20880387	.	G	A	.	.	MAF_USDA=4.167
NC_035089.1	20880389	.	G	A	.	.	MAF_USDA=4.167
NC_035089.1	20880390	.	TGTAATTTCACAAAGTGCAATG	TGTAATTTCACAAAGTGCAATT	.	.	MAF_USDA=6.25
NC_035089.1	20880438	.	C	T	.	.	MAF_USDA=1.639
NC_035089.1	20880489	.	A	G	.	.	MAF_INRAE=36.709;MAF_USDA=23.81
NC_035089.1	20880567	.	A	G	.	.	MAF_INRAE=40.506;MAF_USDA=31.765
NC_035089.1	20880598	.	G	A	.	.	MAF_INRAE=5.833;MAF_USDA=28.235
NC_035089.1	20880634	.	A	C	.	.	MAF_USDA=4.918
NC_035089.1	20880672	.	T	C	.	.	MAF_INRAE=48.734;MAF_USDA=35.882
NC_035089.1	20880677	.	C	T	.	.	MAF_INRAE=7.595;MAF_USDA=2.459
NC_035089.1	20880681	.	A	G	.	.	MAF_USDA=3.529
NC_035089.1	20880683	.	G	A	.	.	MAF_INRAE=36.709;MAF_USDA=27.647
NC_035089.1	20880743	.	G	T	.	.	MAF_INRAE=10.0;MAF_USDA=7.647
NC_035089.1	20880744	.	C	T	.	.	MAF_INRAE=10.0;MAF_USDA=7.647
NC_035089.1	20880781	.	C	A	.	.	MAF_INRAE=36.709;MAF_USDA=26.471
NC_035089.1	20880796	.	T	C	.	.	MAF_INRAE=48.734;MAF_USDA=38.235
NC_035089.1	20880901	.	T	C	.	.	MAF_USDA=4.118
NC_035089.1	20880970	.	A	G	.	.	MAF_INRAE=25.949;MAF_USDA=28.235
NC_035089.1	20880984	.	T	A	.	.	MAF_INRAE=34.177;MAF_USDA=38.824
NC_035089.1	20880985	.	A	T	.	.	MAF_INRAE=3.333;MAF_USDA=3.279
NC_035089.1	20881010	.	G	A	.	.	MAF_INRAE=8.333;MAF_USDA=2.459
NC_035089.1	20881301	.	A	T	.	.	MAF_INRAE=5.833
NC_035089.1	20881305	.	C	T	.	.	MAF_INRAE=41.139;MAF_USDA=40.588
NC_035089.1	20881306	.	G	A	.	.	MAF_INRAE=36.709;MAF_USDA=28.235
NC_035089.1	20881343	.	T	C	.	.	MAF_INRAE=23.418;MAF_USDA=10.714
NC_035089.1	20881380	.	T	C	.	.	MAF_INRAE=5.833
NC_035089.1	20881384	.	A	C	.	.	MAF_INRAE=23.418;MAF_USDA=4.706
NC_035089.1	20881535	.	A	C	.	.	MAF_INRAE=31.013;MAF_USDA=45.882
NC_035089.1	20881607	.	G	T	.	.	MAF_INRAE=23.418;MAF_USDA=13.529
NC_035089.1	20881725	.	G	T	.	.	MAF_INRAE=23.418;MAF_USDA=15.882
NC_035089.1	20881735	.	T	C	.	.	MAF_INRAE=28.481;MAF_USDA=33.529
NC_035089.1	20881739	.	T	A	.	.	MAF_INRAE=45.833;MAF_USDA=47.059
NC_035089.1	20881800	.	G	T	.	.	MAF_INRAE=2.5;MAF_USDA=8.197
NC_035089.1	20881806	.	G	T	.	.	MAF_USDA=3.529
NC_035089.1	20881840	.	A	C	.	.	MAF_INRAE=41.772;MAF_USDA=31.176
NC_035089.1	20881867	.	C	T	.	.	MAF_USDA=5.738
NC_035089.1	20881871	.	C	T	.	.	MAF_INRAE=2.5;MAF_USDA=9.016
NC_035089.1	20881936	.	A	G	.	.	MAF_USDA=1.639
NC_035089.1	20881957	.	G	A	.	.	MAF_INRAE=2.5;MAF_USDA=8.197
NC_035089.1	20882146	.	G	T	.	.	MAF_USDA=1.639
NC_035089.1	20882210	.	G	T	.	.	MAF_INRAE=28.481;MAF_USDA=30.0
NC_035089.1	20882246	.	T	G	.	.	MAF_INRAE=12.025;MAF_USDA=10.0
NC_035089.1	20882336	.	T	C	.	.	MAF_USDA=6.471
NC_035089.1	20882339	.	C	T	.	.	MAF_USDA=6.25
NC_035089.1	20882345	.	C	T	.	.	MAF_INRAE=21.053
NC_035089.1	20882346	.	G	A	.	.	MAF_USDA=20.833
NC_035089.1	20882361	.	A	G	.	.	MAF_USDA=18.75
NC_035089.1	20882368	.	A	G	.	.	MAF_USDA=20.833
NC_035089.1	20882378	.	C	T	.	.	MAF_INRAE=20.886;MAF_USDA=7.647
NC_035089.1	20882405	.	C	T	.	.	MAF_INRAE=21.519;MAF_USDA=7.647
NC_035089.1	20882442	.	C	A	.	.	MAF_INRAE=48.333;MAF_USDA=38.824
NC_035089.1	20882480	.	C	T	.	.	MAF_INRAE=2.5;MAF_USDA=3.279
NC_035089.1	20882575	.	A	G	.	.	MAF_INRAE=14.167;MAF_USDA=7.059
NC_035089.1	20882584	.	T	C	.	.	MAF_INRAE=23.418;MAF_USDA=14.118
NC_035089.1	20882588	.	G	A	.	.	MAF_USDA=1.639
NC_035089.1	20882604	.	T	C	.	.	MAF_INRAE=48.101;MAF_USDA=42.941
NC_035089.1	20882661	.	G	T	.	.	MAF_USDA=7.377
NC_035089.1	20882664	.	C	T	.	.	MAF_USDA=1.639
NC_035089.1	20882670	.	T	G	.	.	MAF_INRAE=48.101;MAF_USDA=44.706
NC_035089.1	20882678	.	A	C	.	.	MAF_INRAE=23.418;MAF_USDA=14.706
NC_035089.1	20882683	.	C	T	.	.	MAF_USDA=12.5
NC_035089.1	20882702	.	T	C	.	.	MAF_INRAE=48.101;MAF_USDA=44.118
NC_035089.1	20882705	.	C	T	.	.	MAF_INRAE=19.167;MAF_USDA=14.706
NC_035089.1	20882707	.	A	T	.	.	MAF_INRAE=48.333;MAF_USDA=44.118
NC_035089.1	20882716	.	C	T	.	.	MAF_INRAE=2.5;MAF_USDA=4.098
NC_035089.1	20882802	.	A	G	.	.	MAF_USDA=12.295
NC_035089.1	20882812	.	C	A	.	.	MAF_INRAE=48.734;MAF_USDA=44.706
NC_035089.1	20882820	.	T	C	.	.	MAF_INRAE=49.167;MAF_USDA=43.529
NC_035089.1	20882827	.	A	G	.	.	MAF_INRAE=48.734;MAF_USDA=43.529
NC_035089.1	20882859	.	C	A	.	.	MAF_INRAE=48.734;MAF_USDA=44.118
NC_035089.1	20882863	.	C	T	.	.	MAF_INRAE=49.167;MAF_USDA=44.118
NC_035089.1	20882873	.	A	T	.	.	MAF_INRAE=42.405;MAF_USDA=46.471
NC_035089.1	20882898	.	G	C	.	.	MAF_INRAE=48.734;MAF_USDA=43.529
NC_035089.1	20882905	.	C	T	.	.	MAF_INRAE=48.734;MAF_USDA=44.706
NC_035089.1	20882919	.	C	T	.	.	MAF_USDA=3.279
NC_035089.1	20882920	.	G	T	.	.	MAF_INRAE=48.101;MAF_USDA=45.833
NC_035089.1	20882923	.	T	C	.	.	MAF_INRAE=48.333;MAF_USDA=44.118
NC_035089.1	20882931	.	G	T	.	.	MAF_USDA=3.279
NC_035089.1	20882960	.	A	T	.	.	MAF_INRAE=47.368;MAF_USDA=44.118
NC_035089.1	20883034	.	A	C	.	.	MAF_INRAE=24.167;MAF_USDA=6.548
NC_035089.1	20883047	.	G	T	.	.	MAF_USDA=3.333
NC_035089.1	20883049	.	C	A	.	.	MAF_INRAE=49.367;MAF_USDA=44.643
NC_035089.1	20883084	.	T	C	.	.	MAF_USDA=37.069
NC_035089.1	20883085	.	A	C	.	.	MAF_USDA=12.5
NC_035089.1	20883107	.	A	C	.	.	MAF_USDA=45.833
NC_035089.1	20883114	.	A	C	.	.	MAF_INRAE=15.789
NC_035089.1	20883116	.	A	T	.	.	MAF_INRAE=49.367;MAF_USDA=45.833
NC_035089.1	20883118	.	A	T	.	.	MAF_INRAE=50.0;MAF_USDA=37.952
NC_035089.1	20883151	.	T	G	.	.	MAF_INRAE=43.038;MAF_USDA=44.048
NC_035089.1	20883235	.	C	A	.	.	MAF_INRAE=47.368;MAF_USDA=40.476
NC_035089.1	20883237	.	G	A	.	.	MAF_USDA=40.476
NC_035089.1	20883276	.	T	A	.	.	MAF_USDA=41.176
NC_035089.1	20883284	.	T	A	.	.	MAF_USDA=42.941
NC_035089.1	20883318	.	A	G	.	.	MAF_USDA=3.279
NC_035089.1	20883347	.	T	C	.	.	MAF_INRAE=39.873;MAF_USDA=41.765
NC_035089.1	20883361	.	G	A	.	.	MAF_USDA=1.639
NC_035089.1	20883364	.	C	T	.	.	MAF_USDA=3.279
NC_035089.1	20883366	.	C	T	.	.	MAF_INRAE=34.81;MAF_USDA=28.235
NC_035089.1	20883435	.	A	C	.	.	MAF_USDA=1.639
NC_035089.1	20883463	.	T	C	.	.	MAF_INRAE=44.304;MAF_USDA=48.235
NC_035089.1	20883476	.	T	G	.	.	MAF_INRAE=41.772;MAF_USDA=40.588
NC_035089.1	20883522	.	C	T	.	.	MAF_INRAE=2.5;MAF_USDA=3.279
NC_035089.1	20883589	.	C	A	.	.	MAF_INRAE=22.785;MAF_USDA=20.0
NC_035089.1	20883606	.	C	A	.	.	MAF_INRAE=5.063;MAF_USDA=9.016
NC_035089.1	20883624	.	G	A	.	.	MAF_INRAE=2.5;MAF_USDA=8.197
NC_035089.1	20883625	.	C	A	.	.	MAF_INRAE=48.101;MAF_USDA=44.706
NC_035089.1	20883780	.	T	G	.	.	MAF_INRAE=2.5;MAF_USDA=6.667
NC_035089.1	20883888	.	C	T	.	.	MAF_INRAE=2.5;MAF_USDA=6.667
NC_035089.1	20883938	.	T	A	.	.	MAF_INRAE=15.823;MAF_USDA=15.882
NC_035089.1	20883949	.	A	G	.	.	MAF_USDA=2.459
NC_035089.1	20883957	.	A	T	.	.	MAF_INRAE=22.785;MAF_USDA=20.588
NC_035089.1	20883987	.	G	A	.	.	MAF_INRAE=5.833;MAF_USDA=1.667
NC_035089.1	20883992	.	C	T	.	.	MAF_INRAE=18.987;MAF_USDA=24.405
NC_035089.1	20884106	.	G	C	.	.	MAF_USDA=1.639
NC_035089.1	20884176	.	G	A	.	.	MAF_INRAE=5.833
NC_035089.1	20884185	.	T	C	.	.	MAF_USDA=3.279
NC_035089.1	20884323	.	C	A	.	.	MAF_INRAE=5.833
NC_035089.1	20884328	.	A	T	.	.	MAF_USDA=4.098
NC_035089.1	20884437	.	G	A	.	.	MAF_INRAE=19.62;MAF_USDA=20.588
NC_035089.1	20884440	.	C	T	.	.	MAF_INRAE=8.333;MAF_USDA=3.279
NC_035089.1	20884589	.	T	A	.	.	MAF_INRAE=14.167;MAF_USDA=7.059
NC_035089.1	20884604	.	C	T	.	.	MAF_INRAE=20.253;MAF_USDA=17.647
NC_035089.1	20884637	.	C	G	.	.	MAF_INRAE=15.823;MAF_USDA=14.706
NC_035089.1	20884659	.	T	C	.	.	MAF_INRAE=26.582;MAF_USDA=19.412
NC_035089.1	20884704	.	C	A	.	.	MAF_USDA=4.118
NC_035089.1	20884751	.	A	C	.	.	MAF_INRAE=2.5;MAF_USDA=4.098
NC_035089.1	20884802	.	A	C	.	.	MAF_INRAE=2.5;MAF_USDA=4.098
NC_035089.1	20884822	.	CCTC	CCTT	.	.	MAF_USDA=27.083
NC_035089.1	20884825	.	C	T	.	.	MAF_INRAE=9.494
NC_035089.1	20884853	.	A	G	.	.	MAF_INRAE=5.0;MAF_USDA=1.639
NC_035089.1	20884910	.	C	T	.	.	MAF_INRAE=35.443;MAF_USDA=40.588
NC_035089.1	20884989	.	C	T	.	.	MAF_USDA=3.279
NC_035089.1	20884990	.	G	A	.	.	MAF_INRAE=15.789;MAF_USDA=4.918
NC_035089.1	20885130	.	G	T	.	.	MAF_INRAE=19.62;MAF_USDA=18.235
NC_035089.1	20885188	.	T	C	.	.	MAF_INRAE=15.19;MAF_USDA=14.706
NC_035089.1	20885309	.	G	A	.	.	MAF_INRAE=29.747;MAF_USDA=22.353
NC_035089.1	20885341	.	C	A	.	.	MAF_INRAE=17.089;MAF_USDA=10.588
NC_035089.1	20885388	.	C	T	.	.	MAF_INRAE=10.526
NC_035089.1	20885446	.	G	A	.	.	MAF_INRAE=22.152;MAF_USDA=11.765
NC_035089.1	20885480	.	C	A	.	.	MAF_USDA=25.0
NC_035089.1	20885486	.	G	T	.	.	MAF_INRAE=24.167
NC_035089.1	20885545	.	C	T	.	.	MAF_INRAE=18.987;MAF_USDA=7.377
NC_035089.1	20885548	.	C	T	.	.	MAF_USDA=1.639
NC_035089.1	20885648	.	G	T	.	.	MAF_INRAE=20.253;MAF_USDA=19.412
NC_035089.1	20885671	.	C	T	.	.	MAF_INRAE=18.987;MAF_USDA=6.557
NC_035089.1	20885679	.	T	C	.	.	MAF_USDA=4.706
NC_035089.1	20885879	.	G	A	.	.	MAF_USDA=3.279
NC_035089.1	20885882	.	G	T	.	.	MAF_USDA=1.639
NC_035089.1	20885923	.	C	G	.	.	MAF_INRAE=28.481;MAF_USDA=22.353
NC_035089.1	20885964	.	C	A	.	.	MAF_USDA=1.639
NC_035089.1	20886078	.	T	C	.	.	MAF_INRAE=5.833
NC_035089.1	20886137	.	C	T	.	.	MAF_INRAE=15.823;MAF_USDA=14.706
NC_035089.1	20886168	.	T	G	.	.	MAF_INRAE=15.823;MAF_USDA=27.083
NC_035089.1	20886185	.	T	G	.	.	MAF_INRAE=27.848;MAF_USDA=17.059
NC_035089.1	20886196	.	T	A	.	.	MAF_INRAE=20.253;MAF_USDA=19.412
NC_035089.1	20886281	.	T	G	.	.	MAF_INRAE=19.62;MAF_USDA=10.417
NC_035089.1	20886379	.	T	G	.	.	MAF_INRAE=16.456;MAF_USDA=42.353
NC_035089.1	20886397	.	G	A	.	.	MAF_INRAE=13.333;MAF_USDA=3.529
NC_035089.1	20886421	.	T	C	.	.	MAF_USDA=3.279
NC_035089.1	20886422	.	A	G	.	.	MAF_INRAE=13.333;MAF_USDA=4.706
NC_035089.1	20886430	.	G	C	.	.	MAF_INRAE=15.833;MAF_USDA=35.882
NC_035089.1	20886441	.	C	T	.	.	MAF_USDA=1.639
NC_035089.1	20886445	.	T	C	.	.	MAF_USDA=35.246
NC_035089.1	20886450	.	A	G	.	.	MAF_USDA=1.639
NC_035089.1	20886464	.	T	A	.	.	MAF_USDA=12.941
NC_035089.1	20886466	.	G	A	.	.	MAF_INRAE=12.5;MAF_USDA=14.583
NC_035089.1	20886472	.	C	A	.	.	MAF_USDA=6.557
NC_035089.1	20886474	.	T	C	.	.	MAF_INRAE=10.0;MAF_USDA=41.765
NC_035089.1	20886476	.	C	T	.	.	MAF_INRAE=11.667;MAF_USDA=34.118
NC_035089.1	20886486	.	A	T	.	.	MAF_USDA=3.279
NC_035089.1	20886510	.	T	A	.	.	MAF_INRAE=14.167
NC_035089.1	20886513	.	A	G	.	.	MAF_INRAE=14.167
NC_035089.1	20886524	.	A	T	.	.	MAF_USDA=13.115
NC_035089.1	20886575	.	G	C	.	.	MAF_INRAE=3.333
NC_035089.1	20886587	.	A	C	.	.	MAF_USDA=7.5
NC_035089.1	20886619	.	A	T	.	.	MAF_USDA=17.213
NC_035089.1	20886682	.	T	C	.	.	MAF_INRAE=16.456;MAF_USDA=29.412
NC_035089.1	20886746	.	T	C	.	.	MAF_INRAE=5.833;MAF_USDA=1.639
NC_035089.1	20886787	.	T	G	.	.	MAF_INRAE=9.494
NC_035089.1	20886820	.	A	G	.	.	MAF_USDA=2.459
NC_035089.1	20886880	.	C	T	.	.	MAF_USDA=1.639
NC_035089.1	20886948	.	A	G	.	.	MAF_INRAE=13.924;MAF_USDA=5.294
NC_035089.1	20886965	.	T	C	.	.	MAF_USDA=7.059
NC_035089.1	20886967	.	T	C	.	.	MAF_INRAE=10.526;MAF_USDA=20.588
NC_035089.1	20886968	.	A	T	.	.	MAF_USDA=7.059
NC_035089.1	20886969	.	C	T	.	.	MAF_USDA=4.918
NC_035089.1	20886972	.	C	T	.	.	MAF_USDA=6.471
NC_035089.1	20886973	.	G	A	.	.	MAF_INRAE=38.608;MAF_USDA=19.412
NC_035089.1	20886991	.	G	C	.	.	MAF_INRAE=17.089;MAF_USDA=31.548
NC_035089.1	20887000	.	G	A	.	.	MAF_USDA=1.667
NC_035089.1	20887017	.	T	C	.	.	MAF_INRAE=17.089;MAF_USDA=34.118
NC_035089.1	20887029	.	G	T	.	.	MAF_USDA=9.836
NC_035089.1	20887035	.	T	G	.	.	MAF_USDA=5.882
NC_035089.1	20887048	.	T	C	.	.	MAF_INRAE=47.368;MAF_USDA=47.059
NC_035089.1	20887051	.	T	C	.	.	MAF_USDA=45.882
NC_035089.1	20887063	.	A	G	.	.	MAF_USDA=1.639
NC_035089.1	20887067	.	T	A	.	.	MAF_USDA=1.639
NC_035089.1	20887086	.	T	G	.	.	MAF_INRAE=44.167;MAF_USDA=33.333
NC_035089.1	20887088	.	T	C	.	.	MAF_INRAE=44.167;MAF_USDA=33.333
NC_035089.1	20887094	.	G	T	.	.	MAF_USDA=4.098
NC_035089.1	20887102	.	T	G	.	.	MAF_INRAE=39.241;MAF_USDA=24.118
NC_035089.1	20887109	.	T	C	.	.	MAF_INRAE=39.241;MAF_USDA=20.588
NC_035089.1	20887113	.	G	A	.	.	MAF_INRAE=45.0;MAF_USDA=19.412
NC_035089.1	20887277	.	C	A	.	.	MAF_INRAE=9.167;MAF_USDA=3.279
NC_035089.1	20887347	.	C	T	.	.	MAF_USDA=1.765
NC_035089.1	20887428	.	C	A	.	.	MAF_INRAE=8.333;MAF_USDA=11.176
NC_035089.1	20887535	.	G	A	.	.	MAF_USDA=3.279
NC_035089.1	20887563	.	G	A	.	.	MAF_USDA=4.098
NC_035089.1	20887613	.	C	A	.	.	MAF_USDA=3.279
NC_035089.1	20887711	.	A	G	.	.	MAF_USDA=4.098
NC_035089.1	20887717	.	A	G	.	.	MAF_INRAE=15.823;MAF_USDA=12.353
NC_035089.1	20887846	.	C	G	.	.	MAF_INRAE=9.494;MAF_USDA=7.059
NC_035089.1	20887862	.	A	C	.	.	MAF_USDA=4.098
NC_035089.1	20887924	.	G	C	.	.	MAF_INRAE=38.608;MAF_USDA=35.417
NC_035089.1	20887944	.	T	C	.	.	MAF_USDA=3.279
NC_035089.1	20888105	.	G	A	.	.	MAF_INRAE=5.833;MAF_USDA=1.667
NC_035089.1	20888107	.	A	T	.	.	MAF_USDA=3.333
NC_035089.1	20888140	.	A	T	.	.	MAF_INRAE=2.5;MAF_USDA=3.279
NC_035089.1	20888215	.	A	G	.	.	MAF_USDA=1.639
NC_035089.1	20888317	.	C	T	.	.	MAF_INRAE=13.291;MAF_USDA=3.333
NC_035089.1	20888473	.	C	T	.	.	MAF_USDA=1.639
NC_035089.1	20888511	.	G	A	.	.	MAF_INRAE=10.526
NC_035089.1	20888555	.	C	T	.	.	MAF_USDA=3.279
NC_035089.1	20888574	.	C	T	.	.	MAF_INRAE=39.241;MAF_USDA=19.412
NC_035089.1	20888642	.	A	T	.	.	MAF_INRAE=2.5;MAF_USDA=9.412
NC_035089.1	20888684	.	T	A	.	.	MAF_INRAE=45.57;MAF_USDA=34.706
NC_035089.1	20888742	.	C	T	.	.	MAF_INRAE=8.333;MAF_USDA=10.588
NC_035089.1	20888748	.	T	C	.	.	MAF_INRAE=2.5;MAF_USDA=10.0
NC_035089.1	20888754	.	G	A	.	.	MAF_INRAE=15.823;MAF_USDA=14.706
NC_035089.1	20888811	.	G	A	.	.	MAF_USDA=1.639
NC_035089.1	20888816	.	G	A	.	.	MAF_USDA=2.459
NC_035089.1	20888866	.	G	A	.	.	MAF_INRAE=10.526
NC_035089.1	20889022	.	A	T	.	.	MAF_USDA=2.459
NC_035089.1	20889103	.	T	G	.	.	MAF_USDA=1.639
NC_035089.1	20889168	.	A	G	.	.	MAF_USDA=4.098
NC_035089.1	20889196	.	G	A	.	.	MAF_INRAE=15.789;MAF_USDA=2.459
NC_035089.1	20889221	.	G	T	.	.	MAF_USDA=4.098
NC_035089.1	20889264	.	A	G	.	.	MAF_USDA=1.639
NC_035089.1	20889401	.	C	T	.	.	MAF_INRAE=6.329
NC_035089.1	20889482	.	G	A	.	.	MAF_INRAE=20.253;MAF_USDA=20.588
NC_035089.1	20889534	.	T	G	.	.	MAF_INRAE=22.785;MAF_USDA=18.824
NC_035089.1	20889684	.	T	G	.	.	MAF_USDA=3.279
NC_035089.1	20889746	.	T	G	.	.	MAF_INRAE=2.5;MAF_USDA=9.836
NC_035089.1	20889771	.	G	A	.	.	MAF_INRAE=2.5;MAF_USDA=4.918
NC_035089.1	20889777	.	A	T	.	.	MAF_USDA=2.353
NC_035089.1	20889796	.	A	G	.	.	MAF_INRAE=9.494;MAF_USDA=2.459
NC_035089.1	20889839	.	G	A	.	.	MAF_INRAE=15.789;MAF_USDA=1.639
NC_035089.1	20889871	.	G	A	.	.	MAF_INRAE=17.722;MAF_USDA=11.765
NC_035089.1	20889884	.	A	G	.	.	MAF_INRAE=27.215;MAF_USDA=12.295
NC_035089.1	20889938	.	T	C	.	.	MAF_INRAE=49.367;MAF_USDA=38.235
NC_035089.1	20889965	.	C	T	.	.	MAF_USDA=2.941
NC_035089.1	20890036	.	G	A	.	.	MAF_INRAE=17.722;MAF_USDA=11.176
NC_035089.1	20890271	.	C	T	.	.	MAF_INRAE=9.494;MAF_USDA=8.824
NC_035089.1	20890282	.	G	A	.	.	MAF_USDA=6.557
NC_035089.1	20890334	.	A	T	.	.	MAF_INRAE=3.333
NC_035089.1	20890433	.	T	C	.	.	MAF_USDA=20.833
NC_035089.1	20890447	.	C	A	.	.	MAF_USDA=35.417
NC_035089.1	20890485	.	T	A	.	.	MAF_USDA=19.672
NC_035089.1	20890493	.	C	T	.	.	MAF_USDA=4.098
NC_035089.1	20890615	.	A	C	.	.	MAF_USDA=14.583
NC_035089.1	20890698	.	C	A	.	.	MAF_INRAE=17.722;MAF_USDA=12.941
NC_035089.1	20890703	.	C	T	.	.	MAF_USDA=1.639
NC_035089.1	20890755	.	T	C	.	.	MAF_INRAE=15.789
NC_035089.1	20890762	.	A	G	.	.	MAF_INRAE=46.667;MAF_USDA=47.917
NC_035089.1	20890869	.	T	G	.	.	MAF_INRAE=42.5;MAF_USDA=43.75
NC_035089.1	20890878	.	T	C	.	.	MAF_INRAE=10.0;MAF_USDA=12.5
NC_035089.1	20890882	.	G	A	.	.	MAF_INRAE=6.667;MAF_USDA=12.5
NC_035089.1	20890984	.	G	A	.	.	MAF_USDA=15.217
NC_035089.1	20891240	.	C	G	.	.	MAF_INRAE=15.833;MAF_USDA=16.667
NC_035089.1	20891510	.	C	G	.	.	MAF_USDA=41.304
NC_035089.1	20891562	.	C	T	.	.	MAF_USDA=20.833
NC_035089.1	20891592	.	C	A	.	.	MAF_INRAE=11.667
NC_035089.1	20891631	.	C	T	.	.	MAF_USDA=21.739
NC_035089.1	20891675	.	A	G	.	.	MAF_INRAE=5.263
NC_035089.1	20891948	.	G	A	.	.	MAF_INRAE=15.789
NC_035089.1	20892060	.	C	T	.	.	MAF_USDA=1.639
NC_035089.1	20892067	.	C	T	.	.	MAF_INRAE=1.667
NC_035089.1	20892086	.	C	T	.	.	MAF_INRAE=15.789
NC_035089.1	20892137	.	T	C	.	.	MAF_USDA=37.5
NC_035089.1	20892140	.	C	A	.	.	MAF_USDA=41.667
NC_035089.1	20892187	.	C	T	.	.	MAF_USDA=10.417
NC_035089.1	20892336	.	C	T	.	.	MAF_INRAE=5.263;MAF_USDA=39.583
NC_035089.1	20892363	.	A	T	.	.	MAF_INRAE=36.842;MAF_USDA=43.75
NC_035089.1	20892370	.	G	A	.	.	MAF_USDA=25.0
NC_035089.1	20892392	.	A	G	.	.	MAF_INRAE=15.19;MAF_USDA=13.934
NC_035089.1	20892427	.	G	A	.	.	MAF_USDA=1.639
NC_035089.1	20892469	.	C	T	.	.	MAF_USDA=1.639
NC_035089.1	20892504	.	A	T	.	.	MAF_USDA=22.917
NC_035089.1	20892608	.	A	T	.	.	MAF_INRAE=32.5;MAF_USDA=37.5
NC_035089.1	20892686	.	G	A	.	.	MAF_INRAE=5.263;MAF_USDA=27.083
NC_035089.1	20892896	.	A	G	.	.	MAF_USDA=10.417
NC_035089.1	20892897	.	G	A	.	.	MAF_USDA=10.417
NC_035089.1	20893156	.	T	G	.	.	MAF_INRAE=2.632
NC_035089.1	20893174	.	T	C	.	.	MAF_USDA=12.5
NC_035089.1	20893234	.	A	T	.	.	MAF_INRAE=43.333;MAF_USDA=43.75
NC_035089.1	20893367	.	G	A	.	.	MAF_USDA=1.639
NC_035089.1	20893431	.	C	T	.	.	MAF_INRAE=17.089;MAF_USDA=12.353
NC_035089.1	20893573	.	G	A	.	.	MAF_USDA=4.167
NC_035089.1	20893574	.	A	C	.	.	MAF_USDA=4.167
NC_035089.1	20893610	.	G	A	.	.	MAF_USDA=1.667
NC_035089.1	20893614	.	C	T	.	.	MAF_USDA=2.459
NC_035089.1	20893617	.	G	A	.	.	MAF_INRAE=17.722;MAF_USDA=13.69
NC_035089.1	20893672	.	A	G	.	.	MAF_INRAE=16.456;MAF_USDA=14.286
NC_035089.1	20893678	.	G	A	.	.	MAF_INRAE=14.167;MAF_USDA=7.143
NC_035089.1	20893690	.	C	T	.	.	MAF_INRAE=15.823;MAF_USDA=11.176
NC_035089.1	20893713	.	C	T	.	.	MAF_USDA=1.639
NC_035089.1	20893751	.	T	G	.	.	MAF_INRAE=13.924;MAF_USDA=10.417
NC_035089.1	20893765	.	T	A	.	.	MAF_USDA=1.639
NC_035089.1	20893790	.	T	G	.	.	MAF_INRAE=13.924;MAF_USDA=3.529
NC_035089.1	20893796	.	G	T	.	.	MAF_INRAE=10.526
NC_035089.1	20893806	.	A	C	.	.	MAF_INRAE=15.19;MAF_USDA=11.176
NC_035089.1	20893890	.	G	T	.	.	MAF_USDA=1.639
NC_035089.1	20893893	.	G	T	.	.	MAF_INRAE=2.5;MAF_USDA=4.098
NC_035089.1	20894009	.	C	T	.	.	MAF_USDA=4.098
NC_035089.1	20894039	.	C	G	.	.	MAF_USDA=1.639
NC_035089.1	20894066	.	G	A	.	.	MAF_INRAE=13.333;MAF_USDA=14.706
NC_035089.1	20894076	.	T	G	.	.	MAF_INRAE=2.5;MAF_USDA=3.279
NC_035089.1	20894099	.	C	T	.	.	MAF_INRAE=2.5;MAF_USDA=3.279
NC_035089.1	20894104	.	G	A	.	.	MAF_INRAE=20.253;MAF_USDA=7.059
NC_035089.1	20894116	.	A	G	.	.	MAF_INRAE=10.127;MAF_USDA=7.647
NC_035089.1	20894133	.	C	T	.	.	MAF_INRAE=13.924;MAF_USDA=12.5
NC_035089.1	20894134	.	G	A	.	.	MAF_USDA=1.639
NC_035089.1	20894195	.	C	G	.	.	MAF_USDA=4.118
NC_035089.1	20894264	.	G	T	.	.	MAF_INRAE=18.354;MAF_USDA=10.417
NC_035089.1	20894289	.	A	G	.	.	MAF_INRAE=2.5;MAF_USDA=3.279
NC_035089.1	20894297	.	G	A	.	.	MAF_INRAE=10.526
NC_035089.1	20894357	.	C	A	.	.	MAF_USDA=4.118
NC_035089.1	20894442	.	G	T	.	.	MAF_USDA=4.118
NC_035089.1	20894517	.	T	C	.	.	MAF_INRAE=15.789;MAF_USDA=10.656
NC_035089.1	20894541	.	C	A	.	.	MAF_INRAE=15.823;MAF_USDA=4.918
NC_035089.1	20894580	.	G	A	.	.	MAF_INRAE=5.833
NC_035089.1	20894631	.	T	C	.	.	MAF_INRAE=2.5;MAF_USDA=3.279
NC_035089.1	20894703	.	A	G	.	.	MAF_INRAE=2.5;MAF_USDA=4.098
NC_035089.1	20894768	.	A	G	.	.	MAF_INRAE=4.43;MAF_USDA=6.557
NC_035089.1	20894813	.	C	A	.	.	MAF_INRAE=17.722;MAF_USDA=3.529
NC_035089.1	20894815	.	T	G	.	.	MAF_USDA=1.639
NC_035089.1	20894850	.	T	G	.	.	MAF_USDA=4.098
NC_035089.1	20895149	.	C	T	.	.	MAF_USDA=1.639
NC_035089.1	20895153	.	T	C	.	.	MAF_USDA=2.459
NC_035089.1	20895180	.	T	A	.	.	MAF_USDA=1.639
NC_035089.1	20895192	.	A	G	.	.	MAF_INRAE=37.342;MAF_USDA=31.765
NC_035089.1	20895242	.	C	A	.	.	MAF_INRAE=3.333
NC_035089.1	20895320	.	G	A	.	.	MAF_INRAE=2.5;MAF_USDA=4.098
NC_035089.1	20895361	.	T	A	.	.	MAF_USDA=11.765
NC_035089.1	20895562	.	A	C	.	.	MAF_USDA=46.471
NC_035089.1	20896071	.	T	C	.	.	MAF_USDA=6.627
NC_035089.1	20896208	.	T	C	.	.	MAF_USDA=1.639
NC_035089.1	20896252	.	C	A	.	.	MAF_INRAE=15.19;MAF_USDA=14.118
NC_035089.1	20896291	.	G	A	.	.	MAF_INRAE=15.19;MAF_USDA=14.118
NC_035089.1	20896338	.	G	A	.	.	MAF_INRAE=14.167;MAF_USDA=9.412
NC_035089.1	20896347	.	G	A	.	.	MAF_INRAE=15.19;MAF_USDA=14.118
NC_035089.1	20896414	.	T	C	.	.	MAF_USDA=4.098
NC_035089.1	20896515	.	A	C	.	.	MAF_INRAE=9.494;MAF_USDA=4.918
NC_035089.1	20896574	.	C	A	.	.	MAF_USDA=37.647
NC_035089.1	20896599	.	G	T	.	.	MAF_INRAE=42.405;MAF_USDA=44.706
NC_035089.1	20896607	.	C	T	.	.	MAF_USDA=3.279
NC_035089.1	20896611	.	G	A	.	.	MAF_INRAE=15.19;MAF_USDA=21.765
NC_035089.1	20896617	.	C	T	.	.	MAF_INRAE=8.333;MAF_USDA=3.279
NC_035089.1	20896680	.	A	G	.	.	MAF_INRAE=42.405;MAF_USDA=29.412
NC_035089.1	20896710	.	C	T	.	.	MAF_INRAE=46.835;MAF_USDA=35.294
NC_035089.1	20896731	.	G	T	.	.	MAF_USDA=4.706
NC_035089.1	20896746	.	T	C	.	.	MAF_USDA=7.377
NC_035089.1	20896747	.	A	C	.	.	MAF_USDA=6.557
NC_035089.1	20896759	.	A	C	.	.	MAF_INRAE=39.873;MAF_USDA=20.588
NC_035089.1	20896766	.	G	T	.	.	MAF_INRAE=16.456;MAF_USDA=4.118
NC_035089.1	20896809	.	A	G	.	.	MAF_INRAE=34.177;MAF_USDA=44.706
NC_035089.1	20896847	.	C	T	.	.	MAF_INRAE=15.19;MAF_USDA=11.176
NC_035089.1	20896857	.	A	C	.	.	MAF_USDA=7.377
NC_035089.1	20896921	.	A	G	.	.	MAF_INRAE=6.962;MAF_USDA=2.941
NC_035089.1	20896966	.	G	A	.	.	MAF_USDA=4.918
NC_035089.1	20897233	.	A	T	.	.	MAF_USDA=8.197
NC_035089.1	20897319	.	T	C	.	.	MAF_INRAE=15.19;MAF_USDA=10.588
NC_035089.1	20897461	.	C	T	.	.	MAF_USDA=7.377
NC_035089.1	20897478	.	G	A	.	.	MAF_INRAE=15.789;MAF_USDA=1.639
NC_035089.1	20897502	.	C	T	.	.	MAF_USDA=4.098
NC_035089.1	20897529	.	G	A	.	.	MAF_INRAE=14.167;MAF_USDA=9.412
NC_035089.1	20897532	.	G	A	.	.	MAF_INRAE=5.833
NC_035089.1	20897616	.	G	A	.	.	MAF_USDA=8.197
NC_035089.1	20897730	.	G	T	.	.	MAF_INRAE=5.0
NC_035089.1	20897941	.	C	G	.	.	MAF_INRAE=15.823;MAF_USDA=11.176
NC_035089.1	20897954	.	T	G	.	.	MAF_INRAE=15.823;MAF_USDA=14.706
NC_035089.1	20898053	.	C	G	.	.	MAF_INRAE=14.557;MAF_USDA=11.176
NC_035089.1	20898082	.	C	T	.	.	MAF_USDA=2.459
NC_035089.1	20898129	.	C	T	.	.	MAF_USDA=1.639
NC_035089.1	20898137	.	T	A	.	.	MAF_INRAE=19.167;MAF_USDA=11.176
NC_035089.1	20898159	.	A	C	.	.	MAF_INRAE=40.506;MAF_USDA=20.833
NC_035089.1	20898184	.	G	T	.	.	MAF_USDA=3.333
NC_035089.1	20898186	.	A	C	.	.	MAF_INRAE=15.823;MAF_USDA=14.881
NC_035089.1	20898215	.	G	A	.	.	MAF_INRAE=10.526
NC_035089.1	20898217	.	T	A	.	.	MAF_INRAE=35.833;MAF_USDA=48.235
NC_035089.1	20898256	.	T	G	.	.	MAF_INRAE=5.833
NC_035089.1	20898305	.	G	T	.	.	MAF_USDA=3.279
NC_035089.1	20898323	.	T	A	.	.	MAF_INRAE=13.924;MAF_USDA=11.176
NC_035089.1	20898350	.	C	T	.	.	MAF_INRAE=14.557;MAF_USDA=11.31
NC_035089.1	20898435	.	A	G	.	.	MAF_USDA=4.118
NC_035089.1	20898440	.	C	G	.	.	MAF_USDA=3.279
NC_035089.1	20898484	.	T	C	.	.	MAF_USDA=1.639
NC_035089.1	20898622	.	A	G	.	.	MAF_INRAE=15.19;MAF_USDA=25.0
NC_035089.1	20898625	.	C	T	.	.	MAF_INRAE=10.0;MAF_USDA=22.024
NC_035089.1	20898630	.	T	G	.	.	MAF_USDA=4.918
NC_035089.1	20898711	.	A	G	.	.	MAF_USDA=4.918
NC_035089.1	20898765	.	T	A	.	.	MAF_USDA=1.639
NC_035089.1	20898769	.	C	G	.	.	MAF_USDA=12.295
NC_035089.1	20898782	.	T	G	.	.	MAF_INRAE=14.167;MAF_USDA=27.976
NC_035089.1	20898976	.	A	G	.	.	MAF_INRAE=12.658;MAF_USDA=3.279
NC_035089.1	20898993	.	G	A	.	.	MAF_USDA=1.667
NC_035089.1	20899067	.	C	T	.	.	MAF_INRAE=10.127;MAF_USDA=12.941
NC_035089.1	20899176	.	G	A	.	.	MAF_INRAE=15.823;MAF_USDA=11.176
NC_035089.1	20899177	.	T	C	.	.	MAF_INRAE=19.167;MAF_USDA=11.176
NC_035089.1	20899281	.	G	T	.	.	MAF_USDA=1.639
NC_035089.1	20899356	.	T	C	.	.	MAF_INRAE=27.848;MAF_USDA=36.471
NC_035089.1	20899367	.	C	T	.	.	MAF_INRAE=13.291;MAF_USDA=3.279
NC_035089.1	20899412	.	C	A	.	.	MAF_INRAE=14.167;MAF_USDA=11.765
NC_035089.1	20899448	.	A	G	.	.	MAF_INRAE=5.833
NC_035089.1	20899506	.	C	A	.	.	MAF_INRAE=9.494;MAF_USDA=4.098
NC_035089.1	20899543	.	C	T	.	.	MAF_USDA=1.639
NC_035089.1	20899562	.	T	G	.	.	MAF_USDA=7.627
NC_035089.1	20899592	.	T	G	.	.	MAF_INRAE=14.167;MAF_USDA=10.588
NC_035089.1	20899681	.	T	G	.	.	MAF_INRAE=10.526
NC_035089.1	20899696	.	G	C	.	.	MAF_USDA=8.333
NC_035089.1	20899719	.	T	C	.	.	MAF_INRAE=28.481;MAF_USDA=34.706
NC_035089.1	20899804	.	C	A	.	.	MAF_USDA=1.639
NC_035089.1	20899849	.	G	T	.	.	MAF_USDA=8.197
NC_035089.1	20899863	.	A	T	.	.	MAF_INRAE=10.526
NC_035089.1	20899864	.	G	A	.	.	MAF_USDA=7.377
NC_035089.1	20899932	.	C	T	.	.	MAF_USDA=1.639
NC_035089.1	20900038	.	T	C	.	.	MAF_INRAE=15.823;MAF_USDA=11.176
NC_035089.1	20900092	.	C	A	.	.	MAF_INRAE=13.291;MAF_USDA=3.279
NC_035089.1	20900094	.	C	A	.	.	MAF_USDA=1.639
NC_035089.1	20900095	.	A	T	.	.	MAF_USDA=1.639
NC_035089.1	20900112	.	G	A	.	.	MAF_USDA=3.279
NC_035089.1	20900152	.	A	T	.	.	MAF_INRAE=39.873;MAF_USDA=47.059
NC_035089.1	20900180	.	G	A	.	.	MAF_INRAE=14.167;MAF_USDA=10.588
NC_035089.1	20900260	.	T	C	.	.	MAF_USDA=6.557
NC_035089.1	20900289	.	G	T	.	.	MAF_INRAE=14.167;MAF_USDA=10.588
NC_035089.1	20900309	.	T	C	.	.	MAF_USDA=1.639
NC_035089.1	20900348	.	C	T	.	.	MAF_INRAE=10.526;MAF_USDA=1.639
NC_035089.1	20900369	.	A	G	.	.	MAF_USDA=6.557
NC_035089.1	20900459	.	C	G	.	.	MAF_INRAE=14.167;MAF_USDA=10.588
NC_035089.1	20900470	.	T	G	.	.	MAF_INRAE=10.127;MAF_USDA=12.941
NC_035089.1	20900519	.	C	T	.	.	MAF_INRAE=10.526
NC_035089.1	20900638	.	T	C	.	.	MAF_USDA=1.639
NC_035089.1	20900644	.	A	G	.	.	MAF_USDA=2.459
NC_035089.1	20900720	.	G	A	.	.	MAF_USDA=1.639
NC_035089.1	20900723	.	G	C	.	.	MAF_INRAE=12.025;MAF_USDA=5.738
NC_035089.1	20900851	.	T	A	.	.	MAF_INRAE=10.833
NC_035089.1	20900898	.	T	A	.	.	MAF_INRAE=27.848;MAF_USDA=25.41
NC_035089.1	20900900	.	G	A	.	.	MAF_INRAE=5.833
NC_035089.1	20900916	.	C	T	.	.	MAF_INRAE=27.848;MAF_USDA=26.23
NC_035089.1	20900918	.	G	A	.	.	MAF_USDA=4.098
NC_035089.1	20900971	.	G	A	.	.	MAF_INRAE=27.848;MAF_USDA=25.41
NC_035089.1	20900974	.	G	T	.	.	MAF_INRAE=23.333;MAF_USDA=25.41
NC_035089.1	20901043	.	C	T	.	.	MAF_USDA=1.667
NC_035089.1	20901061	.	G	T	.	.	MAF_USDA=4.118
NC_035089.1	20901106	.	A	T	.	.	MAF_INRAE=34.81;MAF_USDA=46.471
NC_035089.1	20901177	.	A	G	.	.	MAF_INRAE=16.456;MAF_USDA=11.475
NC_035089.1	20901253	.	G	C	.	.	MAF_USDA=4.098
NC_035089.1	20901262	.	A	C	.	.	MAF_INRAE=37.975;MAF_USDA=35.294
NC_035089.1	20901292	.	A	G	.	.	MAF_USDA=3.279
NC_035089.1	20901337	.	A	T	.	.	MAF_USDA=4.118
NC_035089.1	20901342	.	G	T	.	.	MAF_INRAE=32.911;MAF_USDA=30.0
NC_035089.1	20901379	.	T	A	.	.	MAF_USDA=1.639
NC_035089.1	20901413	.	C	A	.	.	MAF_INRAE=10.526;MAF_USDA=8.333
NC_035089.1	20901425	.	T	C	.	.	MAF_USDA=2.941
NC_035089.1	20901476	.	G	C	.	.	MAF_USDA=5.294
NC_035089.1	20901502	.	G	A	.	.	MAF_INRAE=34.81;MAF_USDA=43.529
NC_035089.1	20901513	.	A	T	.	.	MAF_INRAE=47.368;MAF_USDA=34.118
NC_035089.1	20901537	.	T	G	.	.	MAF_INRAE=27.848;MAF_USDA=13.934
NC_035089.1	20901543	.	T	C	.	.	MAF_USDA=3.529
NC_035089.1	20901572	.	G	T	.	.	MAF_USDA=3.279
NC_035089.1	20901592	.	G	T	.	.	MAF_USDA=1.639
NC_035089.1	20901694	.	C	T	.	.	MAF_INRAE=13.924;MAF_USDA=10.417
NC_035089.1	20901695	.	C	T	.	.	MAF_INRAE=13.333;MAF_USDA=10.417
NC_035089.1	20901696	.	A	G	.	.	MAF_INRAE=13.333;MAF_USDA=10.417
NC_035089.1	20901704	.	T	C	.	.	MAF_USDA=3.279
NC_035089.1	20901770	.	A	G	.	.	MAF_USDA=3.333
NC_035089.1	20901799	.	A	C	.	.	MAF_INRAE=11.392;MAF_USDA=9.412
NC_035089.1	20901840	.	C	T	.	.	MAF_INRAE=39.873;MAF_USDA=45.882
NC_035089.1	20901841	.	A	G	.	.	MAF_INRAE=5.063;MAF_USDA=4.918
NC_035089.1	20901895	.	T	C	.	.	MAF_USDA=4.098
NC_035089.1	20901959	.	C	T	.	.	MAF_USDA=4.098
NC_035089.1	20901974	.	T	C	.	.	MAF_INRAE=44.937;MAF_USDA=46.471
NC_035089.1	20902126	.	G	A	.	.	MAF_INRAE=21.053;MAF_USDA=1.639
NC_035089.1	20902142	.	T	G	.	.	MAF_USDA=4.098
NC_035089.1	20902184	.	T	G	.	.	MAF_USDA=3.279
NC_035089.1	20902222	.	C	T	.	.	MAF_INRAE=14.167;MAF_USDA=8.235
NC_035089.1	20902272	.	T	C	.	.	MAF_INRAE=32.911;MAF_USDA=38.525
NC_035089.1	20902299	.	G	A	.	.	MAF_USDA=4.098
NC_035089.1	20902415	.	C	A	.	.	MAF_INRAE=5.833
NC_035089.1	20902422	.	C	T	.	.	MAF_USDA=1.639
NC_035089.1	20902627	.	A	C	.	.	MAF_USDA=1.639
NC_035089.1	20902651	.	A	G	.	.	MAF_USDA=5.0
NC_035089.1	20902693	.	A	C	.	.	MAF_INRAE=32.911;MAF_USDA=40.984
NC_035089.1	20902860	.	C	T	.	.	MAF_USDA=2.5
NC_035089.1	20902916	.	A	T	.	.	MAF_INRAE=15.789;MAF_USDA=7.647
NC_035089.1	20902976	.	A	C	.	.	MAF_INRAE=34.81
NC_035089.1	20902989	.	G	T	.	.	MAF_INRAE=5.833
NC_035089.1	20903012	.	G	A	.	.	MAF_INRAE=32.911;MAF_USDA=39.344
NC_035089.1	20903054	.	G	A	.	.	MAF_USDA=41.803
NC_035089.1	20903055	.	T	A	.	.	MAF_INRAE=26.667;MAF_USDA=37.705
NC_035089.1	20903084	.	T	C	.	.	MAF_INRAE=32.911;MAF_USDA=38.525
NC_035089.1	20903138	.	C	T	.	.	MAF_USDA=3.279
NC_035089.1	20903140	.	A	C	.	.	MAF_USDA=3.279
NC_035089.1	20903142	.	A	G	.	.	MAF_INRAE=5.833
NC_035089.1	20903157	.	C	A	.	.	MAF_INRAE=5.833
NC_035089.1	20903193	.	C	T	.	.	MAF_INRAE=32.911;MAF_USDA=43.443
NC_035089.1	20903271	.	A	G	.	.	MAF_INRAE=32.911;MAF_USDA=39.344
NC_035089.1	20903331	.	C	T	.	.	MAF_INRAE=2.5;MAF_USDA=3.279
NC_035089.1	20903348	.	G	T	.	.	MAF_USDA=4.098
NC_035089.1	20903359	.	T	A	.	.	MAF_INRAE=32.911;MAF_USDA=42.623
NC_035089.1	20903360	.	A	G	.	.	MAF_USDA=1.639
NC_035089.1	20903437	.	C	T	.	.	MAF_INRAE=33.544;MAF_USDA=46.721
NC_035089.1	20903488	.	T	C	.	.	MAF_INRAE=32.911;MAF_USDA=29.412
NC_035089.1	20903608	.	C	T	.	.	MAF_USDA=14.118
NC_035089.1	20903634	.	C	T	.	.	MAF_INRAE=30.38;MAF_USDA=26.471
NC_035089.1	20903712	.	C	T	.	.	MAF_INRAE=5.833
NC_035089.1	20903750	.	G	A	.	.	MAF_INRAE=14.167;MAF_USDA=8.235
NC_035089.1	20903764	.	T	C	.	.	MAF_USDA=3.279
NC_035089.1	20903853	.	C	A	.	.	MAF_USDA=3.529
NC_035089.1	20903911	.	G	A	.	.	MAF_INRAE=12.658;MAF_USDA=3.279
NC_035089.1	20903912	.	G	T	.	.	MAF_INRAE=15.0;MAF_USDA=3.279
NC_035089.1	20904067	.	T	C	.	.	MAF_INRAE=10.526;MAF_USDA=6.667
NC_035089.1	20904179	.	A	T	.	.	MAF_USDA=3.279
NC_035089.1	20904207	.	G	C	.	.	MAF_INRAE=29.167;MAF_USDA=19.672
NC_035089.1	20904285	.	T	G	.	.	MAF_INRAE=25.316;MAF_USDA=21.765
NC_035089.1	20904342	.	G	A	.	.	MAF_INRAE=29.167;MAF_USDA=27.647
NC_035089.1	20904377	.	C	G	.	.	MAF_USDA=4.167
NC_035089.1	20904379	.	C	G	.	.	MAF_USDA=4.167
NC_035089.1	20904388	.	C	T	.	.	MAF_INRAE=3.333
NC_035089.1	20904479	.	C	A	.	.	MAF_INRAE=24.684;MAF_USDA=24.118
NC_035089.1	20904557	.	C	T	.	.	MAF_INRAE=26.582;MAF_USDA=23.214
NC_035089.1	20904615	.	A	G	.	.	MAF_INRAE=28.333
NC_035089.1	20904622	.	G	T	.	.	MAF_INRAE=10.833
NC_035089.1	20904655	.	G	A	.	.	MAF_USDA=4.098
NC_035089.1	20904657	.	G	A	.	.	MAF_INRAE=23.333;MAF_USDA=26.471
NC_035089.1	20904715	.	T	C	.	.	MAF_USDA=4.098
NC_035089.1	20904766	.	T	A	.	.	MAF_INRAE=27.848;MAF_USDA=20.492
NC_035089.1	20904813	.	G	A	.	.	MAF_USDA=14.583
NC_035089.1	20904860	.	A	G	.	.	MAF_INRAE=24.684;MAF_USDA=20.588
NC_035089.1	20904938	.	C	A,T	.	.	MAF_INRAE=21.053;MAF_USDA=1.639
NC_035089.1	20905001	.	A	T	.	.	MAF_USDA=4.098
NC_035089.1	20905002	.	T	A	.	.	MAF_USDA=2.459
NC_035089.1	20905003	.	T	A	.	.	MAF_USDA=1.639
NC_035089.1	20905004	.	T	A	.	.	MAF_USDA=1.639
NC_035089.1	20905005	.	T	A	.	.	MAF_USDA=1.639
NC_035089.1	20905006	.	T	A	.	.	MAF_USDA=1.639
NC_035089.1	20905007	.	T	A	.	.	MAF_USDA=1.639
NC_035089.1	20905008	.	T	A	.	.	MAF_INRAE=26.582;MAF_USDA=26.786
NC_035089.1	20905064	.	G	T	.	.	MAF_INRAE=6.962;MAF_USDA=3.279
NC_035089.1	20905095	.	A	G	.	.	MAF_INRAE=11.392;MAF_USDA=4.118
NC_035089.1	20905152	.	C	A	.	.	MAF_USDA=4.918
NC_035089.1	20905185	.	C	T	.	.	MAF_USDA=1.639
NC_035089.1	20905246	.	T	C	.	.	MAF_USDA=2.459
NC_035089.1	20905258	.	T	C	.	.	MAF_INRAE=5.0;MAF_USDA=4.098
NC_035089.1	20905281	.	T	C	.	.	MAF_USDA=3.279
NC_035089.1	20905302	.	C	A	.	.	MAF_INRAE=3.333;MAF_USDA=18.75
NC_035089.1	20905460	.	G	C	.	.	MAF_INRAE=24.051;MAF_USDA=21.176
NC_035089.1	20905475	.	A	C	.	.	MAF_INRAE=10.759;MAF_USDA=4.118
NC_035089.1	20905512	.	C	T	.	.	MAF_USDA=1.639
NC_035089.1	20905592	.	A	C	.	.	MAF_USDA=2.459
NC_035089.1	20905614	.	G	A	.	.	MAF_USDA=3.571
NC_035089.1	20905623	.	C	A	.	.	MAF_USDA=1.639
NC_035089.1	20905663	.	C	T	.	.	MAF_INRAE=25.316;MAF_USDA=27.059
NC_035089.1	20905672	.	G	T	.	.	MAF_INRAE=25.316;MAF_USDA=28.824
NC_035089.1	20905699	.	A	G	.	.	MAF_USDA=3.279
NC_035089.1	20905707	.	T	C	.	.	MAF_USDA=4.918
NC_035089.1	20905715	.	A	C	.	.	MAF_USDA=3.279
NC_035089.1	20905740	.	C	T	.	.	MAF_USDA=1.639
NC_035089.1	20905780	.	C	T	.	.	MAF_INRAE=22.785;MAF_USDA=25.294
NC_035089.1	20905782	.	C	T	.	.	MAF_INRAE=29.747;MAF_USDA=15.294
NC_035089.1	20905826	.	G	C	.	.	MAF_USDA=2.459
NC_035089.1	20905848	.	C	T	.	.	MAF_USDA=1.639
NC_035089.1	20905964	.	C	T	.	.	MAF_USDA=1.639
NC_035089.1	20905967	.	T	A	.	.	MAF_USDA=1.639
NC_035089.1	20905968	.	T	A	.	.	MAF_USDA=1.639
NC_035089.1	20905976	.	G	C	.	.	MAF_INRAE=22.785;MAF_USDA=22.941
NC_035089.1	20906005	.	C	A	.	.	MAF_USDA=2.083
NC_035089.1	20906091	.	C	A	.	.	MAF_USDA=1.639
NC_035089.1	20906105	.	C	T	.	.	MAF_INRAE=22.785;MAF_USDA=22.619
NC_035089.1	20906125	.	T	C	.	.	MAF_INRAE=5.833
NC_035089.1	20906185	.	T	C	.	.	MAF_INRAE=22.785;MAF_USDA=20.588
NC_035089.1	20906189	.	C	G	.	.	MAF_USDA=3.279
NC_035089.1	20906243	.	T	C	.	.	MAF_USDA=3.279
NC_035089.1	20906261	.	G	C	.	.	MAF_INRAE=22.785;MAF_USDA=23.529
NC_035089.1	20906284	.	T	G	.	.	MAF_INRAE=22.785;MAF_USDA=19.412
NC_035089.1	20906287	.	G	A	.	.	MAF_INRAE=14.557;MAF_USDA=19.672
NC_035089.1	20906380	.	G	A	.	.	MAF_USDA=45.833
NC_035089.1	20906393	.	G	A	.	.	MAF_USDA=1.639
NC_035089.1	20906400	.	A	C	.	.	MAF_USDA=39.583
NC_035089.1	20906419	.	T	C	.	.	MAF_INRAE=38.333;MAF_USDA=45.294
NC_035089.1	20906458	.	A	T	.	.	MAF_INRAE=4.167
NC_035089.1	20906461	.	A	G	.	.	MAF_INRAE=4.167
NC_035089.1	20906540	.	C	T	.	.	MAF_INRAE=15.789;MAF_USDA=2.459
NC_035089.1	20906631	.	C	T	.	.	MAF_USDA=1.639
NC_035089.1	20906643	.	C	T	.	.	MAF_INRAE=30.38;MAF_USDA=14.118
NC_035089.1	20906646	.	A	G	.	.	MAF_INRAE=3.333;MAF_USDA=18.75
NC_035089.1	20906706	.	C	T	.	.	MAF_USDA=1.639
NC_035089.1	20906708	.	G	A	.	.	MAF_INRAE=10.833;MAF_USDA=12.353
NC_035089.1	20906733	.	T	G	.	.	MAF_INRAE=17.089;MAF_USDA=36.066
NC_035089.1	20906803	.	G	C	.	.	MAF_USDA=4.918
NC_035089.1	20906821	.	A	G	.	.	MAF_INRAE=2.5;MAF_USDA=12.295
NC_035089.1	20906827	.	C	G	.	.	MAF_USDA=12.295
NC_035089.1	20906831	.	C	T	.	.	MAF_USDA=14.583
NC_035089.1	20906837	.	A	G	.	.	MAF_USDA=12.295
NC_035089.1	20906844	.	T	G	.	.	MAF_INRAE=10.0;MAF_USDA=4.167
NC_035089.1	20906854	.	T	C	.	.	MAF_INRAE=1.667
NC_035089.1	20906885	.	C	A	.	.	MAF_INRAE=5.833;MAF_USDA=2.083
NC_035089.1	20906894	.	G	A	.	.	MAF_INRAE=5.833;MAF_USDA=12.941
NC_035089.1	20906900	.	G	A	.	.	MAF_INRAE=5.833;MAF_USDA=13.529
NC_035089.1	20906909	.	T	G	.	.	MAF_USDA=3.279
NC_035089.1	20906910	.	T	A	.	.	MAF_USDA=4.918
NC_035089.1	20906920	.	T	C	.	.	MAF_INRAE=5.833;MAF_USDA=14.706
NC_035089.1	20906942	.	C	T	.	.	MAF_USDA=5.738
NC_035089.1	20906946	.	C	A	.	.	MAF_INRAE=3.333;MAF_USDA=13.529
NC_035089.1	20906948	.	A	G	.	.	MAF_USDA=1.639
NC_035089.1	20906950	.	T	C	.	.	MAF_INRAE=2.5;MAF_USDA=14.118
NC_035089.1	20906954	.	A	C	.	.	MAF_USDA=5.738
NC_035089.1	20906964	.	C	A	.	.	MAF_INRAE=2.5;MAF_USDA=13.529
NC_035089.1	20906983	.	C	T	.	.	MAF_INRAE=2.5;MAF_USDA=13.529
NC_035089.1	20906999	.	C	A	.	.	MAF_INRAE=2.5;MAF_USDA=12.941
NC_035089.1	20907001	.	A	C	.	.	MAF_INRAE=2.5;MAF_USDA=12.941
NC_035089.1	20907022	.	C	G	.	.	MAF_USDA=3.279
NC_035089.1	20907024	.	A	G	.	.	MAF_USDA=10.0
NC_035089.1	20907069	.	A	G	.	.	MAF_USDA=7.377
NC_035089.1	20907070	.	G	A	.	.	MAF_INRAE=1.667;MAF_USDA=8.197
NC_035089.1	20907077	.	T	A	.	.	MAF_USDA=8.197
NC_035089.1	20907101	.	T	C	.	.	MAF_INRAE=3.333;MAF_USDA=18.75
NC_035089.1	20907129	.	G	A	.	.	MAF_INRAE=1.667
NC_035089.1	20907134	.	C	T	.	.	MAF_INRAE=1.667
NC_035089.1	20907135	.	C	A	.	.	MAF_INRAE=1.667
NC_035089.1	20907178	.	A	C	.	.	MAF_USDA=3.279
NC_035089.1	20907236	.	G	A	.	.	MAF_INRAE=21.053;MAF_USDA=5.738
NC_035089.1	20907410	.	G	T	.	.	MAF_INRAE=21.667;MAF_USDA=15.882
NC_035089.1	20907427	.	C	A	.	.	MAF_USDA=4.098
NC_035089.1	20907432	.	G	T	.	.	MAF_INRAE=29.167;MAF_USDA=21.176
NC_035089.1	20907441	.	G	T	.	.	MAF_INRAE=22.785;MAF_USDA=24.706
NC_035089.1	20907451	.	C	A	.	.	MAF_USDA=1.639
NC_035089.1	20907532	.	A	C	.	.	MAF_USDA=1.639
NC_035089.1	20907574	.	T	G	.	.	MAF_INRAE=22.152;MAF_USDA=10.417
NC_035089.1	20907645	.	C	T	.	.	MAF_USDA=10.0
NC_035089.1	20907655	.	T	C	.	.	MAF_USDA=2.941
NC_035089.1	20907674	.	A	G	.	.	MAF_USDA=2.459
NC_035089.1	20907720	.	A	G	.	.	MAF_USDA=1.639
NC_035089.1	20907832	.	G	C	.	.	MAF_INRAE=5.833
NC_035089.1	20907883	.	T	C	.	.	MAF_INRAE=22.785;MAF_USDA=21.176
NC_035089.1	20907887	.	C	T	.	.	MAF_USDA=2.459
NC_035089.1	20907905	.	T	G	.	.	MAF_INRAE=22.785;MAF_USDA=21.176
NC_035089.1	20907934	.	T	C	.	.	MAF_INRAE=21.053;MAF_USDA=5.738
NC_035089.1	20907943	.	C	T	.	.	MAF_INRAE=30.38;MAF_USDA=15.294
NC_035089.1	20907957	.	C	T	.	.	MAF_INRAE=21.053;MAF_USDA=5.738
NC_035089.1	20907997	.	G	A	.	.	MAF_INRAE=9.494;MAF_USDA=4.098
NC_035089.1	20908106	.	T	G	.	.	MAF_INRAE=2.5;MAF_USDA=4.098
NC_035089.1	20908282	.	C	T	.	.	MAF_USDA=5.294
NC_035089.1	20908350	.	A	T	.	.	MAF_INRAE=10.833
NC_035089.1	20908358	.	C	T	.	.	MAF_USDA=2.459
NC_035089.1	20908413	.	G	T	.	.	MAF_USDA=3.279
NC_035089.1	20908420	.	T	A	.	.	MAF_USDA=1.639
NC_035089.1	20908505	.	G	A	.	.	MAF_INRAE=10.0;MAF_USDA=6.25
NC_035089.1	20908547	.	T	C	.	.	MAF_USDA=2.459
NC_035089.1	20908688	.	C	T	.	.	MAF_INRAE=9.494;MAF_USDA=8.824
NC_035089.1	20908697	.	G	A	.	.	MAF_INRAE=10.833;MAF_USDA=2.941
NC_035089.1	20908996	.	C	T	.	.	MAF_INRAE=8.861;MAF_USDA=4.098
NC_035089.1	20909045	.	G	T	.	.	MAF_USDA=1.639
NC_035089.1	20909051	.	C	A	.	.	MAF_USDA=3.279
NC_035089.1	20909053	.	T	G	.	.	MAF_INRAE=21.053;MAF_USDA=6.557
NC_035089.1	20909107	.	G	A	.	.	MAF_USDA=2.459
NC_035089.1	20909116	.	C	T	.	.	MAF_USDA=4.706
NC_035089.1	20909282	.	T	G	.	.	MAF_INRAE=28.333;MAF_USDA=32.941
NC_035089.1	20909369	.	G	T	.	.	MAF_USDA=2.459
NC_035089.1	20909392	.	G	T	.	.	MAF_INRAE=5.833
NC_035089.1	20909408	.	C	T	.	.	MAF_USDA=3.279
NC_035089.1	20909413	.	T	C	.	.	MAF_USDA=5.738
NC_035089.1	20909414	.	C	A	.	.	MAF_USDA=3.279
NC_035089.1	20909430	.	C	T	.	.	MAF_INRAE=22.785;MAF_USDA=21.176
NC_035089.1	20909442	.	G	A	.	.	MAF_INRAE=8.861;MAF_USDA=1.639
NC_035089.1	20909445	.	G	A	.	.	MAF_INRAE=23.333;MAF_USDA=23.529
NC_035089.1	20909457	.	T	C	.	.	MAF_INRAE=2.5;MAF_USDA=9.836
NC_035089.1	20909459	.	C	G	.	.	MAF_INRAE=10.833;MAF_USDA=5.294
NC_035089.1	20909491	.	T	C	.	.	MAF_USDA=3.279
NC_035089.1	20909504	.	A	G	.	.	MAF_INRAE=22.152;MAF_USDA=21.176
NC_035089.1	20909516	.	T	C	.	.	MAF_INRAE=22.785;MAF_USDA=20.588
NC_035089.1	20909859	.	A	T	.	.	MAF_INRAE=2.5;MAF_USDA=11.475
NC_035089.1	20909868	.	T	C	.	.	MAF_INRAE=29.167;MAF_USDA=22.353
NC_035089.1	20909951	.	C	T	.	.	MAF_USDA=4.098
NC_035089.1	20909960	.	T	G	.	.	MAF_USDA=1.639
NC_035089.1	20909970	.	G	T	.	.	MAF_USDA=3.279
NC_035089.1	20909991	.	G	A	.	.	MAF_USDA=3.279
NC_035089.1	20910008	.	A	G	.	.	MAF_USDA=3.279
NC_035089.1	20910053	.	A	G	.	.	MAF_INRAE=2.5;MAF_USDA=3.279
NC_035089.1	20910081	.	T	A	.	.	MAF_USDA=1.639
NC_035089.1	20910113	.	G	A	.	.	MAF_USDA=2.083
NC_035089.1	20910136	.	A	C	.	.	MAF_USDA=4.098
NC_035089.1	20910137	.	A	C	.	.	MAF_USDA=4.098
NC_035089.1	20910149	.	C	T	.	.	MAF_INRAE=30.833;MAF_USDA=37.059
NC_035089.1	20910164	.	A	T	.	.	MAF_INRAE=28.333;MAF_USDA=21.765
NC_035089.1	20910170	.	C	T	.	.	MAF_INRAE=28.333;MAF_USDA=21.765
NC_035089.1	20910201	.	A	T	.	.	MAF_INRAE=10.833;MAF_USDA=11.176
NC_035089.1	20910228	.	T	G	.	.	MAF_USDA=1.639
NC_035089.1	20910234	.	C	T	.	.	MAF_USDA=4.167
NC_035089.1	20910235	.	T	G	.	.	MAF_USDA=4.167
NC_035089.1	20910246	.	A	G	.	.	MAF_USDA=4.167
NC_035089.1	20910248	.	T	C	.	.	MAF_USDA=4.098
NC_035089.1	20910342	.	C	A	.	.	MAF_INRAE=25.316;MAF_USDA=12.941
NC_035089.1	20910380	.	G	T	.	.	MAF_USDA=3.279
NC_035089.1	20910429	.	G	A	.	.	MAF_USDA=3.279
NC_035089.1	20910460	.	C	T	.	.	MAF_USDA=3.279
NC_035089.1	20910463	.	G	T	.	.	MAF_USDA=1.639
NC_035089.1	20910543	.	C	T	.	.	MAF_INRAE=5.833
NC_035089.1	20910553	.	G	A	.	.	MAF_USDA=1.639
NC_035089.1	20910562	.	G	A	.	.	MAF_INRAE=10.833;MAF_USDA=11.765
NC_035089.1	20910575	.	G	T	.	.	MAF_USDA=4.098
NC_035089.1	20910593	.	C	A	.	.	MAF_INRAE=46.203;MAF_USDA=38.824
NC_035089.1	20910599	.	A	C	.	.	MAF_INRAE=2.5;MAF_USDA=11.475
NC_035089.1	20910636	.	G	A	.	.	MAF_USDA=3.279
NC_035089.1	20910719	.	C	A	.	.	MAF_INRAE=22.785;MAF_USDA=4.118
NC_035089.1	20910774	.	A	C	.	.	MAF_USDA=3.279
NC_035089.1	20910791	.	A	T	.	.	MAF_INRAE=2.5;MAF_USDA=12.295
NC_035089.1	20910816	.	A	C	.	.	MAF_INRAE=2.5;MAF_USDA=13.934
NC_035089.1	20910819	.	C	T	.	.	MAF_INRAE=2.5;MAF_USDA=12.295
NC_035089.1	20910842	.	T	A	.	.	MAF_INRAE=21.053
NC_035089.1	20910885	.	G	A	.	.	MAF_USDA=4.098
NC_035089.1	20910895	.	T	A	.	.	MAF_USDA=4.098
NC_035089.1	20910908	.	C	T	.	.	MAF_USDA=4.098
NC_035089.1	20910978	.	C	G	.	.	MAF_INRAE=9.494;MAF_USDA=4.098
NC_035089.1	20911062	.	C	T	.	.	MAF_INRAE=17.5;MAF_USDA=10.0
NC_035089.1	20911164	.	C	T	.	.	MAF_USDA=3.279
NC_035089.1	20911170	.	C	T	.	.	MAF_USDA=3.279
NC_035089.1	20911172	.	G	A	.	.	MAF_USDA=3.279
NC_035089.1	20911219	.	A	G	.	.	MAF_USDA=4.918
NC_035089.1	20911279	.	A	T	.	.	MAF_USDA=2.5
NC_035089.1	20911287	.	G	T	.	.	MAF_INRAE=21.053
NC_035089.1	20911314	.	T	G	.	.	MAF_USDA=2.459
NC_035089.1	20911317	.	C	T	.	.	MAF_INRAE=46.835;MAF_USDA=41.176
NC_035089.1	20911358	.	T	A	.	.	MAF_USDA=1.639
NC_035089.1	20911405	.	C	T	.	.	MAF_INRAE=13.291;MAF_USDA=3.279
NC_035089.1	20911433	.	G	A	.	.	MAF_USDA=3.279
NC_035089.1	20911474	.	T	C	.	.	MAF_USDA=2.459
NC_035089.1	20911528	.	C	T	.	.	MAF_INRAE=3.333
NC_035089.1	20911553	.	T	G	.	.	MAF_USDA=2.459
NC_035089.1	20911576	.	C	T	.	.	MAF_USDA=2.459
NC_035089.1	20911597	.	C	T	.	.	MAF_INRAE=13.924;MAF_USDA=10.417
NC_035089.1	20911615	.	G	A	.	.	MAF_INRAE=10.526
NC_035089.1	20911641	.	A	G	.	.	MAF_USDA=2.459
NC_035089.1	20911673	.	C	T	.	.	MAF_USDA=2.459
NC_035089.1	20911685	.	G	A	.	.	MAF_USDA=3.279
NC_035089.1	20911716	.	T	C	.	.	MAF_USDA=2.459
NC_035089.1	20911754	.	A	T	.	.	MAF_USDA=6.557
NC_035089.1	20911810	.	T	A	.	.	MAF_USDA=4.098
NC_035089.1	20911837	.	C	T	.	.	MAF_USDA=1.639
NC_035089.1	20911892	.	T	C	.	.	MAF_USDA=2.459
NC_035089.1	20911909	.	G	A	.	.	MAF_USDA=2.459
NC_035089.1	20911930	.	G	A	.	.	MAF_USDA=3.279
NC_035089.1	20911951	.	T	C	.	.	MAF_USDA=2.459
NC_035089.1	20911966	.	G	A	.	.	MAF_USDA=4.706
NC_035089.1	20911967	.	C	A	.	.	MAF_USDA=2.353
NC_035089.1	20912003	.	G	A	.	.	MAF_USDA=2.459
NC_035089.1	20912060	.	T	C	.	.	MAF_USDA=2.459
NC_035089.1	20912061	.	G	T	.	.	MAF_USDA=3.279
NC_035089.1	20912074	.	G	A	.	.	MAF_USDA=2.459
NC_035089.1	20912082	.	T	C	.	.	MAF_USDA=1.639
NC_035089.1	20912092	.	G	C	.	.	MAF_INRAE=32.5;MAF_USDA=30.588
NC_035089.1	20912219	.	G	T	.	.	MAF_INRAE=10.833;MAF_USDA=15.882
NC_035089.1	20912223	.	A	C	.	.	MAF_USDA=2.459
NC_035089.1	20912313	.	A	T	.	.	MAF_INRAE=5.833
NC_035089.1	20912379	.	A	G	.	.	MAF_USDA=4.167
NC_035089.1	20912380	.	T	A	.	.	MAF_USDA=7.059
NC_035089.1	20912423	.	C	A	.	.	MAF_USDA=3.279
NC_035089.1	20912473	.	A	G	.	.	MAF_USDA=2.459
NC_035089.1	20912484	.	A	C	.	.	MAF_USDA=3.279
NC_035089.1	20912499	.	G	T	.	.	MAF_USDA=3.279
NC_035089.1	20912506	.	G	T	.	.	MAF_USDA=2.459
NC_035089.1	20912510	.	T	G	.	.	MAF_USDA=2.459
NC_035089.1	20912525	.	T	C	.	.	MAF_USDA=2.459
NC_035089.1	20912526	.	G	A	.	.	MAF_USDA=2.459
NC_035089.1	20912574	.	A	C	.	.	MAF_USDA=2.459
NC_035089.1	20912590	.	A	T	.	.	MAF_USDA=4.918
NC_035089.1	20912603	.	G	A	.	.	MAF_INRAE=10.833;MAF_USDA=4.118
NC_035089.1	20912670	.	C	T	.	.	MAF_USDA=2.459
NC_035089.1	20912729	.	TTT	TTG	.	.	MAF_USDA=2.083
NC_035089.1	20912731	.	T	G	.	.	MAF_INRAE=11.667
NC_035089.1	20912799	.	T	G	.	.	MAF_USDA=3.279
NC_035089.1	20912804	.	A	C	.	.	MAF_USDA=2.459
NC_035089.1	20912871	.	T	C	.	.	MAF_USDA=4.098
NC_035089.1	20912910	.	T	C	.	.	MAF_USDA=2.459
NC_035089.1	20912967	.	C	T	.	.	MAF_USDA=1.639
NC_035089.1	20912970	.	C	T	.	.	MAF_USDA=3.279
NC_035089.1	20912997	.	T	C	.	.	MAF_INRAE=31.667;MAF_USDA=31.765
NC_035089.1	20912999	.	C	A	.	.	MAF_INRAE=25.0;MAF_USDA=10.588
NC_035089.1	20913005	.	C	T	.	.	MAF_INRAE=7.5;MAF_USDA=8.235
NC_035089.1	20913077	.	C	G	.	.	MAF_USDA=1.639
NC_035089.1	20913085	.	G	A	.	.	MAF_INRAE=10.833;MAF_USDA=14.118
NC_035089.1	20913144	.	G	C	.	.	MAF_USDA=2.459
NC_035089.1	20913181	.	G	A	.	.	MAF_INRAE=9.494;MAF_USDA=6.557
NC_035089.1	20913196	.	T	A	.	.	MAF_USDA=4.918
NC_035089.1	20913216	.	C	T	.	.	MAF_USDA=2.459
NC_035089.1	20913219	.	G	A	.	.	MAF_USDA=5.738
NC_035089.1	20913237	.	A	T	.	.	MAF_USDA=5.738
NC_035089.1	20913257	.	A	T	.	.	MAF_USDA=1.639
NC_035089.1	20913278	.	T	C	.	.	MAF_USDA=10.656
NC_035089.1	20913355	.	C	T	.	.	MAF_USDA=4.918
NC_035089.1	20913361	.	G	A	.	.	MAF_USDA=1.639
NC_035089.1	20913449	.	C	A	.	.	MAF_INRAE=25.316;MAF_USDA=14.706
NC_035089.1	20913498	.	A	G	.	.	MAF_INRAE=13.924;MAF_USDA=4.118
NC_035089.1	20913513	.	G	T	.	.	MAF_USDA=9.836
NC_035089.1	20913521	.	A	T	.	.	MAF_USDA=3.279
NC_035089.1	20913528	.	C	T	.	.	MAF_INRAE=3.333
NC_035089.1	20913575	.	T	C	.	.	MAF_INRAE=25.316;MAF_USDA=14.118
NC_035089.1	20913769	.	T	A	.	.	MAF_USDA=16.667
NC_035089.1	20913813	.	G	T	.	.	MAF_USDA=4.098
NC_035089.1	20913863	.	A	G	.	.	MAF_USDA=3.279
NC_035089.1	20914103	.	G	A	.	.	MAF_USDA=3.279
NC_035089.1	20914141	.	T	C	.	.	MAF_USDA=4.918
NC_035089.1	20914199	.	T	G	.	.	MAF_USDA=2.459
NC_035089.1	20914229	.	C	T	.	.	MAF_USDA=2.459
NC_035089.1	20914314	.	C	G	.	.	MAF_INRAE=8.861;MAF_USDA=5.738
NC_035089.1	20914328	.	A	T	.	.	MAF_USDA=2.459
NC_035089.1	20914394	.	G	A	.	.	MAF_USDA=2.459
NC_035089.1	20914403	.	C	T	.	.	MAF_USDA=2.459
NC_035089.1	20914444	.	G	T	.	.	MAF_USDA=3.279
NC_035089.1	20914495	.	C	T	.	.	MAF_INRAE=9.494;MAF_USDA=4.098
NC_035089.1	20914536	.	C	T	.	.	MAF_USDA=2.459
NC_035089.1	20914676	.	A	T	.	.	MAF_USDA=5.738
NC_035089.1	20914747	.	T	G	.	.	MAF_USDA=2.459
NC_035089.1	20914784	.	G	T	.	.	MAF_INRAE=10.526;MAF_USDA=11.765
NC_035089.1	20914785	.	A	T	.	.	MAF_USDA=2.459
NC_035089.1	20914812	.	A	G	.	.	MAF_INRAE=13.291;MAF_USDA=8.333
NC_035089.1	20914840	.	G	A	.	.	MAF_USDA=1.639
NC_035089.1	20914841	.	C	T	.	.	MAF_USDA=2.459
NC_035089.1	20914842	.	A	C	.	.	MAF_USDA=7.377
NC_035089.1	20914844	.	G	C	.	.	MAF_USDA=3.279
NC_035089.1	20914913	.	C	T	.	.	MAF_INRAE=5.833
NC_035089.1	20914934	.	C	T	.	.	MAF_INRAE=3.333;MAF_USDA=20.833
NC_035089.1	20914935	.	G	A	.	.	MAF_INRAE=25.316;MAF_USDA=14.118
NC_035089.1	20914942	.	A	T	.	.	MAF_USDA=2.083
NC_035089.1	20914960	.	A	G	.	.	MAF_USDA=2.459
NC_035089.1	20914964	.	C	G	.	.	MAF_INRAE=17.089;MAF_USDA=17.647
NC_035089.1	20915004	.	C	T	.	.	MAF_USDA=4.918
NC_035089.1	20915017	.	G	A	.	.	MAF_USDA=4.098
NC_035089.1	20915029	.	T	A	.	.	MAF_INRAE=14.167
NC_035089.1	20915061	.	A	G	.	.	MAF_USDA=1.639
NC_035089.1	20915085	.	C	T	.	.	MAF_USDA=2.459
NC_035089.1	20915154	.	C	T	.	.	MAF_INRAE=3.333
NC_035089.1	20915254	.	T	C	.	.	MAF_USDA=1.639
NC_035089.1	20915274	.	T	G	.	.	MAF_INRAE=14.167;MAF_USDA=16.471
NC_035089.1	20915276	.	G	A	.	.	MAF_INRAE=9.494;MAF_USDA=15.574
NC_035089.1	20915293	.	A	G	.	.	MAF_USDA=6.557
NC_035089.1	20915301	.	C	T	.	.	MAF_INRAE=10.526;MAF_USDA=2.459
NC_035089.1	20915314	.	A	G	.	.	MAF_USDA=4.098
NC_035089.1	20915330	.	G	C	.	.	MAF_INRAE=32.911;MAF_USDA=45.294
NC_035089.1	20915365	.	A	T	.	.	MAF_USDA=2.459
NC_035089.1	20915375	.	A	G	.	.	MAF_INRAE=8.861;MAF_USDA=1.639
NC_035089.1	20915389	.	G	A	.	.	MAF_USDA=2.459
NC_035089.1	20915411	.	G	A	.	.	MAF_INRAE=10.833;MAF_USDA=4.706
NC_035089.1	20915448	.	T	C	.	.	MAF_USDA=2.459
NC_035089.1	20915451	.	T	G	.	.	MAF_INRAE=9.494;MAF_USDA=16.393
NC_035089.1	20915504	.	G	T	.	.	MAF_USDA=2.459
NC_035089.1	20915528	.	G	A	.	.	MAF_INRAE=10.526
NC_035089.1	20915539	.	T	C	.	.	MAF_INRAE=21.053
NC_035089.1	20915556	.	C	T	.	.	MAF_USDA=4.706
NC_035089.1	20915587	.	C	T	.	.	MAF_USDA=5.294
NC_035089.1	20915606	.	G	A	.	.	MAF_USDA=2.459
NC_035089.1	20915629	.	A	C	.	.	MAF_USDA=5.294
NC_035089.1	20915667	.	G	A	.	.	MAF_USDA=3.279
NC_035089.1	20915782	.	G	A	.	.	MAF_USDA=3.279
NC_035089.1	20915896	.	G	A	.	.	MAF_USDA=3.279
NC_035089.1	20916055	.	A	C	.	.	MAF_INRAE=5.833
NC_035089.1	20916219	.	G	A	.	.	MAF_USDA=1.639
NC_035089.1	20916776	.	G	T	.	.	MAF_USDA=12.5
NC_035089.1	20916800	.	G	A	.	.	MAF_USDA=14.583
NC_035089.1	20916801	.	A	C	.	.	MAF_USDA=2.586
NC_035089.1	20916825	.	A	T	.	.	MAF_USDA=6.78
NC_035089.1	20916837	.	G	T	.	.	MAF_INRAE=10.526;MAF_USDA=5.833
NC_035089.1	20916851	.	G	A	.	.	MAF_INRAE=47.368;MAF_USDA=14.881
NC_035089.1	20916878	.	G	A	.	.	MAF_INRAE=9.494;MAF_USDA=5.172
NC_035089.1	20917032	.	T	C	.	.	MAF_USDA=1.695
NC_035089.1	20917094	.	C	G	.	.	MAF_INRAE=14.557;MAF_USDA=10.417
NC_035089.1	20917095	.	G	T	.	.	MAF_USDA=2.459
NC_035089.1	20917147	.	G	T	.	.	MAF_INRAE=25.316;MAF_USDA=15.882
NC_035089.1	20917256	.	G	A	.	.	MAF_INRAE=13.924;MAF_USDA=10.417
NC_035089.1	20917258	.	C	A	.	.	MAF_INRAE=5.833
NC_035089.1	20917275	.	G	A	.	.	MAF_INRAE=10.526
NC_035089.1	20917332	.	G	A	.	.	MAF_USDA=2.459
NC_035089.1	20917433	.	T	A	.	.	MAF_INRAE=5.833
NC_035089.1	20917494	.	A	C	.	.	MAF_USDA=5.738
NC_035089.1	20917511	.	A	T	.	.	MAF_USDA=2.459
NC_035089.1	20917551	.	A	G	.	.	MAF_USDA=2.542
NC_035089.1	20917616	.	C	T	.	.	MAF_INRAE=18.333;MAF_USDA=16.867
NC_035089.1	20917653	.	T	A	.	.	MAF_INRAE=25.316;MAF_USDA=15.663
NC_035089.1	20917683	.	G	A	.	.	MAF_INRAE=13.924;MAF_USDA=4.217
NC_035089.1	20917941	.	C	T	.	.	MAF_USDA=1.695
NC_035089.1	20918012	.	G	A	.	.	MAF_USDA=9.639
NC_035089.1	20918017	.	G	A	.	.	MAF_INRAE=30.833
NC_035089.1	20918071	.	G	A	.	.	MAF_INRAE=31.646;MAF_USDA=25.294
NC_035089.1	20918072	.	C	T	.	.	MAF_USDA=4.706
NC_035089.1	20918080	.	G	A	.	.	MAF_USDA=1.639
NC_035089.1	20918226	.	A	G	.	.	MAF_USDA=21.765
NC_035089.1	20918250	.	T	C	.	.	MAF_USDA=2.459
NC_035089.1	20918278	.	C	A	.	.	MAF_INRAE=5.263
NC_035089.1	20918329	.	G	A	.	.	MAF_USDA=5.294
NC_035089.1	20918350	.	G	C	.	.	MAF_USDA=3.279
NC_035089.1	20918372	.	A	C	.	.	MAF_USDA=3.279
NC_035089.1	20918488	.	G	A	.	.	MAF_USDA=3.279
NC_035089.1	20918504	.	G	T	.	.	MAF_USDA=4.098
NC_035089.1	20918525	.	G	A	.	.	MAF_USDA=3.279
NC_035089.1	20918588	.	T	G	.	.	MAF_INRAE=46.203;MAF_USDA=20.588
NC_035089.1	20918599	.	A	C	.	.	MAF_INRAE=42.405;MAF_USDA=45.294
NC_035089.1	20918624	.	A	G	.	.	MAF_USDA=3.279
NC_035089.1	20918654	.	G	T	.	.	MAF_INRAE=10.833;MAF_USDA=4.706
NC_035089.1	20918655	.	T	A	.	.	MAF_INRAE=10.833;MAF_USDA=4.706
NC_035089.1	20918775	.	C	T	.	.	MAF_USDA=3.279
NC_035089.1	20918790	.	A	T	.	.	MAF_USDA=4.918
NC_035089.1	20918793	.	A	T	.	.	MAF_USDA=2.083
NC_035089.1	20918796	.	T	A	.	.	MAF_USDA=37.5
NC_035089.1	20918804	.	T	A	.	.	MAF_INRAE=1.667;MAF_USDA=5.357
NC_035089.1	20918874	.	G	C	.	.	MAF_INRAE=2.5
NC_035089.1	20918904	.	C	G	.	.	MAF_INRAE=15.789;MAF_USDA=26.471
NC_035089.1	20918924	.	C	A	.	.	MAF_INRAE=3.333
NC_035089.1	20918927	.	T	A	.	.	MAF_USDA=12.5
NC_035089.1	20918929	.	A	T	.	.	MAF_INRAE=15.789;MAF_USDA=17.797
NC_035089.1	20918936	.	T	A	.	.	MAF_USDA=5.357
NC_035089.1	20918937	.	T	A	.	.	MAF_USDA=23.81
NC_035089.1	20918938	.	A	T	.	.	MAF_INRAE=21.053;MAF_USDA=26.19
NC_035089.1	20918939	.	A	T	.	.	MAF_USDA=14.881
NC_035089.1	20918952	.	T	G	.	.	MAF_USDA=4.098
NC_035089.1	20918968	.	A	T	.	.	MAF_USDA=3.279
NC_035089.1	20918993	.	A	G	.	.	MAF_USDA=8.197
NC_035089.1	20919014	.	A	G	.	.	MAF_INRAE=21.053
NC_035089.1	20919050	.	T	C	.	.	MAF_INRAE=16.667;MAF_USDA=7.059
NC_035089.1	20919051	.	T	C	.	.	MAF_INRAE=16.667;MAF_USDA=7.059
NC_035089.1	20919068	.	C	A	.	.	MAF_USDA=8.235
NC_035089.1	20919165	.	A	T	.	.	MAF_INRAE=3.333
NC_035089.1	20919190	.	C	T	.	.	MAF_INRAE=3.333
NC_035089.1	20919272	.	G	A	.	.	MAF_USDA=8.333
NC_035089.1	20919475	.	G	T	.	.	MAF_USDA=2.459
NC_035089.1	20919490	.	T	C	.	.	MAF_USDA=2.459
NC_035089.1	20919547	.	C	T	.	.	MAF_INRAE=5.833;MAF_USDA=24.706
NC_035089.1	20919627	.	G	T	.	.	MAF_USDA=16.471
NC_035089.1	20919628	.	G	T	.	.	MAF_USDA=15.882
NC_035089.1	20919634	.	T	A	.	.	MAF_USDA=3.279
NC_035089.1	20919651	.	A	T	.	.	MAF_INRAE=31.667;MAF_USDA=35.294
NC_035089.1	20919657	.	C	G	.	.	MAF_INRAE=31.667;MAF_USDA=35.882
NC_035089.1	20919705	.	G	T	.	.	MAF_USDA=2.459
NC_035089.1	20919718	.	C	A	.	.	MAF_INRAE=48.734;MAF_USDA=35.294
NC_035089.1	20919738	.	A	G	.	.	MAF_USDA=8.929
NC_035089.1	20919768	.	C	A	.	.	MAF_USDA=2.459
NC_035089.1	20919778	.	C	T	.	.	MAF_INRAE=48.734;MAF_USDA=27.083
NC_035089.1	20919779	.	G	A	.	.	MAF_USDA=4.098
NC_035089.1	20919809	.	A	G	.	.	MAF_USDA=11.176
NC_035089.1	20919842	.	T	C	.	.	MAF_INRAE=21.053
NC_035089.1	20919894	.	C	T	.	.	MAF_USDA=1.667
NC_035089.1	20919929	.	C	T	.	.	MAF_USDA=3.333
NC_035089.1	20919980	.	G	T	.	.	MAF_INRAE=25.316;MAF_USDA=29.167
NC_035089.1	20920018	.	G	C	.	.	MAF_USDA=1.639
NC_035089.1	20920025	.	T	G	.	.	MAF_USDA=1.639
NC_035089.1	20920034	.	G	T	.	.	MAF_INRAE=13.924;MAF_USDA=10.417
NC_035089.1	20920076	.	C	G	.	.	MAF_USDA=4.098
NC_035089.1	20920103	.	C	A	.	.	MAF_USDA=4.167
NC_035089.1	20920209	.	T	C	.	.	MAF_USDA=4.167
NC_035089.1	20920435	.	G	A	.	.	MAF_USDA=1.639
NC_035089.1	20920456	.	T	C	.	.	MAF_INRAE=25.833;MAF_USDA=28.235
NC_035089.1	20920479	.	A	G	.	.	MAF_INRAE=6.667
NC_035089.1	20920489	.	A	T	.	.	MAF_INRAE=5.833
NC_035089.1	20920492	.	AAG	AAT	.	.	MAF_USDA=29.167
NC_035089.1	20920493	.	A	G	.	.	MAF_USDA=2.459
NC_035089.1	20920551	.	T	G	.	.	MAF_INRAE=3.333
NC_035089.1	20920645	.	C	T	.	.	MAF_INRAE=10.526
NC_035089.1	20920661	.	G	A	.	.	MAF_USDA=7.377
NC_035089.1	20920740	.	G	T	.	.	MAF_INRAE=13.333;MAF_USDA=10.417
NC_035089.1	20920752	.	G	A	.	.	MAF_INRAE=10.833
NC_035089.1	20920767	.	G	A	.	.	MAF_INRAE=10.833;MAF_USDA=21.765
NC_035089.1	20920784	.	G	A	.	.	MAF_INRAE=10.833;MAF_USDA=14.583
NC_035089.1	20920853	.	G	A	.	.	MAF_INRAE=13.333;MAF_USDA=10.417
NC_035089.1	20920867	.	A	T	.	.	MAF_INRAE=50.0
NC_035089.1	20920868	.	G	T	.	.	MAF_INRAE=50.0
NC_035089.1	20920885	.	C	T	.	.	MAF_INRAE=30.0
NC_035089.1	20920899	.	G	C	.	.	MAF_INRAE=16.667
NC_035089.1	20920926	.	A	G	.	.	MAF_INRAE=34.167
NC_035089.1	20920954	.	G	A	.	.	MAF_INRAE=9.167;MAF_USDA=5.882
NC_035089.1	20920961	.	AATGGC	AATGGT	.	.	MAF_USDA=35.417
NC_035089.1	20921010	.	C	T	.	.	MAF_INRAE=17.5
NC_035089.1	20921073	.	G	A	.	.	MAF_INRAE=15.0
NC_035089.1	20921084	.	G	A	.	.	MAF_INRAE=15.0
NC_035089.1	20921092	.	A	G	.	.	MAF_INRAE=40.0;MAF_USDA=31.25
NC_035089.1	20921120	.	G	T	.	.	MAF_INRAE=20.0;MAF_USDA=27.083
NC_035089.1	20921157	.	T	C	.	.	MAF_INRAE=15.0
NC_035089.1	20921163	.	C	G	.	.	MAF_INRAE=14.167
NC_035089.1	20921187	.	T	C	.	.	MAF_INRAE=13.333
NC_035089.1	20921188	.	C	A	.	.	MAF_INRAE=13.333
NC_035089.1	20921189	.	G	C	.	.	MAF_INRAE=13.333
NC_035089.1	20921270	.	T	A	.	.	MAF_USDA=2.459
NC_035089.1	20921271	.	A	C	.	.	MAF_USDA=2.459
NC_035089.1	20921563	.	C	T	.	.	MAF_USDA=2.353
NC_035089.1	20921598	.	G	A	.	.	MAF_USDA=2.459
NC_035089.1	20921600	.	C	T	.	.	MAF_USDA=14.754
NC_035089.1	20921624	.	C	T	.	.	MAF_USDA=14.754
NC_035089.1	20921738	.	C	T	.	.	MAF_USDA=13.115
NC_035089.1	20921745	.	T	A	.	.	MAF_USDA=11.475
NC_035089.1	20921769	.	T	A	.	.	MAF_USDA=12.295
NC_035089.1	20921778	.	C	T	.	.	MAF_USDA=15.574
NC_035089.1	20921878	.	C	T	.	.	MAF_USDA=1.639
NC_035089.1	20921907	.	C	T	.	.	MAF_USDA=5.738
NC_035089.1	20921985	.	A	T	.	.	MAF_INRAE=27.5;MAF_USDA=35.714
NC_035089.1	20922000	.	A	G	.	.	MAF_USDA=5.0
NC_035089.1	20922011	.	C	T	.	.	MAF_USDA=1.667
NC_035089.1	20922063	.	C	A	.	.	MAF_INRAE=45.0;MAF_USDA=42.353
NC_035089.1	20922084	.	T	G	.	.	MAF_INRAE=14.167;MAF_USDA=13.529
NC_035089.1	20922135	.	G	T	.	.	MAF_INRAE=40.833;MAF_USDA=22.353
NC_035089.1	20922137	.	G	T	.	.	MAF_INRAE=10.833;MAF_USDA=5.882
NC_035089.1	20922185	.	A	G	.	.	MAF_INRAE=14.167;MAF_USDA=12.941
NC_035089.1	20922287	.	T	G	.	.	MAF_USDA=3.279
NC_035089.1	20922567	.	C	T	.	.	MAF_USDA=1.176
NC_035089.1	20922635	.	C	T	.	.	MAF_INRAE=14.167;MAF_USDA=13.529
NC_035089.1	20922637	.	C	G	.	.	MAF_USDA=3.279
NC_035089.1	20922689	.	A	C	.	.	MAF_USDA=3.279
NC_035089.1	20922697	.	C	T	.	.	MAF_USDA=7.377
NC_035089.1	20922719	.	G	A	.	.	MAF_USDA=2.459
NC_035089.1	20922759	.	A	T	.	.	MAF_USDA=1.639
NC_035089.1	20922768	.	T	G	.	.	MAF_INRAE=28.333;MAF_USDA=35.294
NC_035089.1	20922794	.	C	T	.	.	MAF_INRAE=40.0;MAF_USDA=22.353
NC_035089.1	20922830	.	G	C	.	.	MAF_INRAE=14.167;MAF_USDA=12.353
NC_035089.1	20922839	.	G	A	.	.	MAF_INRAE=41.667;MAF_USDA=26.786
NC_035089.1	20922881	.	T	C	.	.	MAF_USDA=3.333
NC_035089.1	20922884	.	G	T	.	.	MAF_USDA=1.667
NC_035089.1	20922894	.	A	T	.	.	MAF_INRAE=15.0;MAF_USDA=8.333
NC_035089.1	20922967	.	C	A	.	.	MAF_USDA=5.294
NC_035089.1	20923000	.	T	C	.	.	MAF_INRAE=11.667;MAF_USDA=16.393
NC_035089.1	20923062	.	A	T	.	.	MAF_USDA=3.279
NC_035089.1	20923070	.	T	A	.	.	MAF_INRAE=40.833;MAF_USDA=27.083
NC_035089.1	20923087	.	A	G	.	.	MAF_USDA=3.333
NC_035089.1	20923180	.	T	C	.	.	MAF_USDA=7.5
NC_035089.1	20923181	.	G	A	.	.	MAF_USDA=6.667
NC_035089.1	20923246	.	G	A	.	.	MAF_INRAE=10.833;MAF_USDA=4.167
NC_035089.1	20923271	.	T	C	.	.	MAF_USDA=3.279
NC_035089.1	20923288	.	C	T	.	.	MAF_USDA=1.639
NC_035089.1	20923299	.	A	T	.	.	MAF_USDA=8.333
NC_035089.1	20923304	.	G	A	.	.	MAF_USDA=6.557
NC_035089.1	20923341	.	T	C	.	.	MAF_USDA=2.5
NC_035089.1	20923397	.	G	A	.	.	MAF_USDA=1.639
NC_035089.1	20923414	.	G	C	.	.	MAF_USDA=1.639
NC_035089.1	20923449	.	G	T	.	.	MAF_USDA=1.639
NC_035089.1	20923501	.	G	A	.	.	MAF_USDA=2.459
NC_035089.1	20923510	.	T	C	.	.	MAF_USDA=10.656
NC_035089.1	20923582	.	C	T	.	.	MAF_USDA=3.279
NC_035089.1	20923584	.	C	A	.	.	MAF_USDA=3.279
NC_035089.1	20923588	.	A	T	.	.	MAF_INRAE=17.5;MAF_USDA=21.176
NC_035089.1	20923628	.	A	G	.	.	MAF_USDA=2.459
NC_035089.1	20923683	.	C	T	.	.	MAF_USDA=1.765
NC_035089.1	20923746	.	C	T	.	.	MAF_USDA=5.294
NC_035089.1	20923801	.	G	A	.	.	MAF_USDA=2.459
NC_035089.1	20923803	.	G	A	.	.	MAF_USDA=2.459
NC_035089.1	20923836	.	G	A	.	.	MAF_USDA=3.279
NC_035089.1	20923852	.	G	A	.	.	MAF_INRAE=13.291;MAF_USDA=10.417
NC_035089.1	20923878	.	T	G	.	.	MAF_USDA=7.647
NC_035089.1	20923887	.	C	A	.	.	MAF_USDA=2.083
NC_035089.1	20923987	.	A	G	.	.	MAF_USDA=3.279
NC_035089.1	20924003	.	G	A	.	.	MAF_INRAE=5.833
NC_035089.1	20924040	.	G	T	.	.	MAF_USDA=3.279
NC_035089.1	20924070	.	A	G	.	.	MAF_USDA=2.941
NC_035089.1	20924165	.	T	G	.	.	MAF_INRAE=20.253;MAF_USDA=31.765
NC_035089.1	20924183	.	A	G	.	.	MAF_USDA=7.377
NC_035089.1	20924204	.	A	G	.	.	MAF_USDA=3.279
NC_035089.1	20924247	.	C	T	.	.	MAF_INRAE=20.253;MAF_USDA=22.941
NC_035089.1	20924263	.	C	T	.	.	MAF_INRAE=17.5;MAF_USDA=21.176
NC_035089.1	20924312	.	C	A	.	.	MAF_USDA=2.459
NC_035089.1	20924317	.	A	G	.	.	MAF_INRAE=20.253;MAF_USDA=22.353
NC_035089.1	20924333	.	A	T	.	.	MAF_USDA=2.459
NC_035089.1	20924346	.	G	A	.	.	MAF_INRAE=20.253;MAF_USDA=15.882
NC_035089.1	20924355	.	G	A	.	.	MAF_USDA=2.459
NC_035089.1	20924449	.	G	A	.	.	MAF_INRAE=19.167;MAF_USDA=25.0
NC_035089.1	20924475	.	G	C	.	.	MAF_USDA=26.087
NC_035089.1	20924518	.	T	G	.	.	MAF_USDA=27.083
NC_035089.1	20924620	.	G	C	.	.	MAF_USDA=35.417
NC_035089.1	20924773	.	C	A	.	.	MAF_INRAE=10.759;MAF_USDA=2.459
NC_035089.1	20924791	.	T	C	.	.	MAF_USDA=1.639
NC_035089.1	20924871	.	C	T	.	.	MAF_INRAE=11.392;MAF_USDA=2.5
NC_035089.1	20924908	.	C	T	.	.	MAF_INRAE=31.579
NC_035089.1	20924928	.	T	G	.	.	MAF_INRAE=31.579
NC_035089.1	20924934	.	A	T	.	.	MAF_INRAE=31.579
NC_035089.1	20925006	.	T	G	.	.	MAF_USDA=33.333
NC_035089.1	20925441	.	G	A	.	.	MAF_INRAE=11.667;MAF_USDA=18.75
NC_035089.1	20925541	.	A	T	.	.	MAF_INRAE=16.456;MAF_USDA=5.882
NC_035089.1	20925549	.	A	C	.	.	MAF_INRAE=1.667
NC_035089.1	20925575	.	T	C	.	.	MAF_INRAE=48.333;MAF_USDA=25.0
NC_035089.1	20925606	.	G	A	.	.	MAF_INRAE=15.789
NC_035089.1	20925675	.	T	G	.	.	MAF_USDA=16.667
NC_035089.1	20925719	.	T	C	.	.	MAF_USDA=13.043
NC_035089.1	20926246	.	G	T	.	.	MAF_USDA=16.667
NC_035089.1	20926249	.	A	G	.	.	MAF_USDA=16.667
NC_035089.1	20926407	.	T	G	.	.	MAF_INRAE=39.241;MAF_USDA=43.452
NC_035089.1	20926479	.	G	A	.	.	MAF_USDA=2.941
NC_035089.1	20926508	.	T	C	.	.	MAF_USDA=18.75
NC_035089.1	20926524	.	A	T	.	.	MAF_INRAE=18.987;MAF_USDA=15.882
NC_035089.1	20926543	.	G	T	.	.	MAF_INRAE=10.526
NC_035089.1	20926555	.	T	A	.	.	MAF_INRAE=18.354;MAF_USDA=24.118
NC_035089.1	20926556	.	T	G	.	.	MAF_USDA=1.639
NC_035089.1	20926647	.	C	T	.	.	MAF_USDA=3.279
NC_035089.1	20926660	.	G	T	.	.	MAF_USDA=4.706
NC_035089.1	20926718	.	G	A	.	.	MAF_INRAE=11.392;MAF_USDA=5.294
NC_035089.1	20926720	.	A	T	.	.	MAF_USDA=2.083
NC_035089.1	20926724	.	T	C	.	.	MAF_USDA=1.176
NC_035089.1	20926766	.	G	C	.	.	MAF_INRAE=15.19
NC_035089.1	20926776	.	T	C	.	.	MAF_USDA=2.459
NC_035089.1	20927134	.	G	T	.	.	MAF_USDA=1.695
NC_035089.1	20927148	.	G	A	.	.	MAF_USDA=6.78
NC_035089.1	20927241	.	T	A	.	.	MAF_USDA=23.913
NC_035089.1	20927247	.	T	G	.	.	MAF_USDA=23.913
NC_035089.1	20927297	.	G	A	.	.	MAF_USDA=4.762
NC_035089.1	20927314	.	C	G	.	.	MAF_USDA=2.5
NC_035089.1	20927404	.	A	C	.	.	MAF_USDA=23.913
NC_035089.1	20927524	.	T	A	.	.	MAF_USDA=22.917
NC_035089.1	20927598	.	T	C	.	.	MAF_USDA=2.459
NC_035089.1	20927618	.	C	A	.	.	MAF_INRAE=13.924;MAF_USDA=10.417
NC_035089.1	20927664	.	C	T	.	.	MAF_INRAE=5.833
NC_035089.1	20927699	.	G	A	.	.	MAF_USDA=3.279
NC_035089.1	20927703	.	C	T	.	.	MAF_USDA=5.738
NC_035089.1	20927866	.	G	A	.	.	MAF_USDA=3.333
NC_035089.1	20927885	.	C	G	.	.	MAF_USDA=2.459
NC_035089.1	20927930	.	G	A	.	.	MAF_INRAE=10.526
NC_035089.1	20927995	.	G	A	.	.	MAF_INRAE=11.392;MAF_USDA=3.333
NC_035089.1	20928005	.	G	T	.	.	MAF_USDA=1.667
NC_035089.1	20928050	.	A	G	.	.	MAF_USDA=4.098
NC_035089.1	20928073	.	C	T	.	.	MAF_USDA=1.639
NC_035089.1	20928096	.	C	T	.	.	MAF_INRAE=31.646
NC_035089.1	20928105	.	G	T	.	.	MAF_INRAE=17.5;MAF_USDA=16.471
NC_035089.1	20928170	.	G	C	.	.	MAF_INRAE=17.089;MAF_USDA=5.882
NC_035089.1	20928221	.	C	T	.	.	MAF_INRAE=17.5;MAF_USDA=16.471
NC_035089.1	20928241	.	G	A	.	.	MAF_USDA=1.639
NC_035089.1	20928244	.	C	T	.	.	MAF_INRAE=11.392;MAF_USDA=3.279
NC_035089.1	20928254	.	G	A	.	.	MAF_USDA=1.639
NC_035089.1	20928333	.	T	A	.	.	MAF_USDA=6.557
NC_035089.1	20928342	.	G	A	.	.	MAF_INRAE=5.833
NC_035089.1	20928371	.	G	T	.	.	MAF_USDA=4.706
NC_035089.1	20928438	.	G	T	.	.	MAF_USDA=3.333
NC_035089.1	20928449	.	T	C	.	.	MAF_USDA=2.459
NC_035089.1	20928487	.	G	A	.	.	MAF_INRAE=19.62;MAF_USDA=15.882
NC_035089.1	20928501	.	C	A	.	.	MAF_INRAE=33.544;MAF_USDA=32.353
NC_035089.1	20928502	.	G	T	.	.	MAF_USDA=1.639
NC_035089.1	20928505	.	C	T	.	.	MAF_USDA=3.279
NC_035089.1	20928517	.	C	T	.	.	MAF_INRAE=20.886;MAF_USDA=15.882
NC_035089.1	20928566	.	A	T	.	.	MAF_INRAE=10.0
NC_035089.1	20928593	.	G	C	.	.	MAF_INRAE=20.253;MAF_USDA=17.059
NC_035089.1	20928603	.	C	T	.	.	MAF_USDA=3.279
NC_035089.1	20928671	.	C	T	.	.	MAF_INRAE=33.544;MAF_USDA=35.882
NC_035089.1	20928808	.	A	G	.	.	MAF_INRAE=45.57;MAF_USDA=44.118
NC_035089.1	20928863	.	G	T	.	.	MAF_INRAE=5.833
NC_035089.1	20928882	.	C	T	.	.	MAF_INRAE=33.544;MAF_USDA=33.529
NC_035089.1	20928934	.	A	T	.	.	MAF_USDA=4.918
NC_035089.1	20928995	.	C	T	.	.	MAF_INRAE=15.0;MAF_USDA=13.529
NC_035089.1	20929060	.	C	A	.	.	MAF_INRAE=9.494;MAF_USDA=4.098
NC_035089.1	20929097	.	C	T	.	.	MAF_USDA=10.656
NC_035089.1	20929184	.	T	C	.	.	MAF_USDA=3.279
NC_035089.1	20929199	.	A	C	.	.	MAF_USDA=4.098
NC_035089.1	20929208	.	T	C	.	.	MAF_INRAE=10.526
NC_035089.1	20929214	.	G	A	.	.	MAF_USDA=2.353
NC_035089.1	20929352	.	G	A	.	.	MAF_USDA=1.639
NC_035089.1	20929426	.	C	A	.	.	MAF_USDA=2.459
NC_035089.1	20929429	.	T	C	.	.	MAF_USDA=1.639
NC_035089.1	20929513	.	C	G	.	.	MAF_INRAE=33.544;MAF_USDA=32.353
NC_035089.1	20929537	.	G	A	.	.	MAF_INRAE=10.526;MAF_USDA=1.639
NC_035089.1	20929621	.	G	C	.	.	MAF_INRAE=10.833;MAF_USDA=12.5
NC_035089.1	20929623	.	T	C	.	.	MAF_INRAE=10.833
NC_035089.1	20929756	.	G	C	.	.	MAF_INRAE=31.646;MAF_USDA=26.471
NC_035089.1	20929818	.	C	A	.	.	MAF_INRAE=13.924;MAF_USDA=5.882
NC_035089.1	20929819	.	T	C	.	.	MAF_USDA=4.098
NC_035089.1	20929963	.	G	C	.	.	MAF_INRAE=11.392;MAF_USDA=6.557
NC_035089.1	20929972	.	G	A	.	.	MAF_USDA=3.279
NC_035089.1	20929980	.	C	T	.	.	MAF_INRAE=31.646;MAF_USDA=26.471
NC_035089.1	20929998	.	C	A	.	.	MAF_USDA=4.098
NC_035089.1	20930101	.	G	A	.	.	MAF_INRAE=31.646;MAF_USDA=27.059
NC_035089.1	20930107	.	G	T	.	.	MAF_INRAE=31.646;MAF_USDA=27.059
NC_035089.1	20930132	.	T	C	.	.	MAF_USDA=1.639
NC_035089.1	20930167	.	G	T	.	.	MAF_USDA=1.639
NC_035089.1	20930181	.	T	G	.	.	MAF_INRAE=10.526
NC_035089.1	20930182	.	G	A	.	.	MAF_USDA=9.836
NC_035089.1	20930226	.	C	A	.	.	MAF_INRAE=21.053
NC_035089.1	20930262	.	C	A	.	.	MAF_INRAE=34.81;MAF_USDA=40.0
NC_035089.1	20930289	.	G	A	.	.	MAF_USDA=2.083
NC_035089.1	20930527	.	T	C	.	.	MAF_USDA=7.627
NC_035089.1	20930614	.	A	G	.	.	MAF_USDA=31.325
NC_035089.1	20930695	.	G	T	.	.	MAF_USDA=4.237
NC_035089.1	20930704	.	G	A	.	.	MAF_USDA=48.795
NC_035089.1	20930833	.	C	T	.	.	MAF_INRAE=18.333;MAF_USDA=16.265
NC_035089.1	20930877	.	G	T	.	.	MAF_INRAE=20.253;MAF_USDA=30.0
NC_035089.1	20930904	.	C	T	.	.	MAF_INRAE=26.316;MAF_USDA=9.412
NC_035089.1	20930917	.	T	C	.	.	MAF_INRAE=47.468;MAF_USDA=44.118
NC_035089.1	20930994	.	T	G	.	.	MAF_INRAE=12.658
NC_035089.1	20931000	.	A	G	.	.	MAF_INRAE=10.526
NC_035089.1	20931003	.	T	A	.	.	MAF_USDA=2.083
NC_035089.1	20931034	.	C	T	.	.	MAF_USDA=5.882
NC_035089.1	20931071	.	C	T	.	.	MAF_INRAE=20.253;MAF_USDA=37.5
NC_035089.1	20931075	.	A	C	.	.	MAF_USDA=2.459
NC_035089.1	20931090	.	T	G	.	.	MAF_INRAE=41.772;MAF_USDA=42.941
NC_035089.1	20931100	.	C	T	.	.	MAF_USDA=2.459
NC_035089.1	20931116	.	A	T	.	.	MAF_INRAE=13.291;MAF_USDA=9.016
NC_035089.1	20931137	.	A	G	.	.	MAF_INRAE=13.291;MAF_USDA=9.016
NC_035089.1	20931144	.	A	G	.	.	MAF_USDA=1.639
NC_035089.1	20931188	.	C	T	.	.	MAF_USDA=2.459
NC_035089.1	20931237	.	C	T	.	.	MAF_INRAE=37.975;MAF_USDA=26.471
NC_035089.1	20931244	.	A	G	.	.	MAF_USDA=2.083
NC_035089.1	20931292	.	G	A	.	.	MAF_USDA=37.5
NC_035089.1	20931319	.	T	C	.	.	MAF_USDA=8.197
NC_035089.1	20931349	.	C	G	.	.	MAF_USDA=1.639
NC_035089.1	20931421	.	G	C	.	.	MAF_INRAE=18.333;MAF_USDA=34.118
NC_035089.1	20931530	.	C	T	.	.	MAF_INRAE=11.392;MAF_USDA=4.918
NC_035089.1	20931536	.	A	G	.	.	MAF_INRAE=11.392;MAF_USDA=4.918
NC_035089.1	20931545	.	G	T	.	.	MAF_USDA=1.639
NC_035089.1	20931555	.	T	C	.	.	MAF_INRAE=32.5;MAF_USDA=22.941
NC_035089.1	20931579	.	A	T	.	.	MAF_INRAE=37.342;MAF_USDA=24.706
NC_035089.1	20931605	.	C	T	.	.	MAF_USDA=3.279
NC_035089.1	20931610	.	A	T	.	.	MAF_USDA=1.639
NC_035089.1	20931703	.	G	A	.	.	MAF_USDA=1.667
NC_035089.1	20931708	.	T	A	.	.	MAF_INRAE=41.772;MAF_USDA=41.176
NC_035089.1	20931716	.	A	C	.	.	MAF_INRAE=9.494;MAF_USDA=3.279
NC_035089.1	20931728	.	G	T	.	.	MAF_USDA=5.738
NC_035089.1	20931771	.	T	G	.	.	MAF_INRAE=11.392;MAF_USDA=8.197
NC_035089.1	20931782	.	A	G	.	.	MAF_INRAE=36.709;MAF_USDA=28.235
NC_035089.1	20931804	.	A	C	.	.	MAF_USDA=22.917
NC_035089.1	20931842	.	A	T	.	.	MAF_USDA=7.647
NC_035089.1	20931864	.	T	C	.	.	MAF_USDA=11.475
NC_035089.1	20931866	.	A	G	.	.	MAF_USDA=10.656
NC_035089.1	20931875	.	A	G	.	.	MAF_USDA=16.471
NC_035089.1	20931883	.	T	C	.	.	MAF_USDA=3.279
NC_035089.1	20931891	.	T	G	.	.	MAF_INRAE=37.342;MAF_USDA=25.294
NC_035089.1	20931903	.	A	C	.	.	MAF_INRAE=13.924;MAF_USDA=12.941
NC_035089.1	20931939	.	T	C	.	.	MAF_USDA=3.279
NC_035089.1	20932013	.	G	A	.	.	MAF_USDA=3.279
NC_035089.1	20932023	.	T	A	.	.	MAF_INRAE=15.789;MAF_USDA=1.639
NC_035089.1	20932059	.	C	G	.	.	MAF_INRAE=11.392;MAF_USDA=4.918
NC_035089.1	20932173	.	T	C	.	.	MAF_INRAE=15.19;MAF_USDA=24.59
NC_035089.1	20932246	.	A	T	.	.	MAF_USDA=3.279
NC_035089.1	20932261	.	C	T	.	.	MAF_USDA=4.118
NC_035089.1	20932327	.	T	C	.	.	MAF_INRAE=42.405;MAF_USDA=45.882
NC_035089.1	20932333	.	A	G	.	.	MAF_INRAE=42.405;MAF_USDA=45.882
NC_035089.1	20932343	.	G	A	.	.	MAF_INRAE=7.5;MAF_USDA=7.738
NC_035089.1	20932419	.	G	T	.	.	MAF_USDA=1.639
NC_035089.1	20932448	.	T	C	.	.	MAF_INRAE=42.405;MAF_USDA=50.0
NC_035089.1	20932480	.	G	A	.	.	MAF_INRAE=2.5;MAF_USDA=6.557
NC_035089.1	20932481	.	C	T	.	.	MAF_INRAE=2.5;MAF_USDA=3.279
NC_035089.1	20932491	.	C	T	.	.	MAF_INRAE=14.167;MAF_USDA=13.529
NC_035089.1	20932492	.	G	T	.	.	MAF_INRAE=9.494;MAF_USDA=1.639
NC_035089.1	20932497	.	T	C	.	.	MAF_USDA=1.639
NC_035089.1	20932503	.	T	A	.	.	MAF_USDA=3.279
NC_035089.1	20932504	.	A	T	.	.	MAF_USDA=3.279
NC_035089.1	20932505	.	A	T	.	.	MAF_USDA=1.639
NC_035089.1	20932560	.	G	T	.	.	MAF_INRAE=11.667;MAF_USDA=13.529
NC_035089.1	20932567	.	C	T	.	.	MAF_USDA=1.639
NC_035089.1	20932574	.	G	A	.	.	MAF_INRAE=10.833;MAF_USDA=7.647
NC_035089.1	20932616	.	A	C	.	.	MAF_USDA=2.459
NC_035089.1	20932641	.	T	C	.	.	MAF_INRAE=11.392;MAF_USDA=4.918
NC_035089.1	20932643	.	C	T	.	.	MAF_USDA=1.639
NC_035089.1	20932704	.	C	T	.	.	MAF_INRAE=19.62;MAF_USDA=15.294
NC_035089.1	20932760	.	A	G	.	.	MAF_USDA=2.459
NC_035089.1	20932787	.	G	A	.	.	MAF_INRAE=11.392;MAF_USDA=3.279
NC_035089.1	20932831	.	T	G	.	.	MAF_INRAE=11.392;MAF_USDA=2.5
NC_035089.1	20932835	.	T	G	.	.	MAF_INRAE=10.0;MAF_USDA=2.5
NC_035089.1	20932836	.	A	T	.	.	MAF_INRAE=19.62;MAF_USDA=16.667
NC_035089.1	20932876	.	T	C	.	.	MAF_USDA=1.639
NC_035089.1	20933060	.	G	T	.	.	MAF_INRAE=11.392;MAF_USDA=3.279
NC_035089.1	20933130	.	G	A	.	.	MAF_INRAE=8.861;MAF_USDA=1.639
NC_035089.1	20933157	.	T	C	.	.	MAF_INRAE=10.526;MAF_USDA=1.639
NC_035089.1	20933198	.	A	G	.	.	MAF_USDA=3.279
NC_035089.1	20933204	.	C	T	.	.	MAF_INRAE=10.833;MAF_USDA=25.294
NC_035089.1	20933302	.	G	A	.	.	MAF_USDA=1.639
NC_035089.1	20933350	.	A	T	.	.	MAF_USDA=8.235
NC_035089.1	20933384	.	C	T	.	.	MAF_USDA=1.639
NC_035089.1	20933405	.	G	T	.	.	MAF_INRAE=10.833;MAF_USDA=6.471
NC_035089.1	20933406	.	T	A	.	.	MAF_INRAE=14.167;MAF_USDA=15.294
NC_035089.1	20933563	.	C	T	.	.	MAF_INRAE=14.167;MAF_USDA=14.881
NC_035089.1	20933653	.	C	T	.	.	MAF_USDA=2.5
NC_035089.1	20933693	.	A	T	.	.	MAF_USDA=12.5
NC_035089.1	20933712	.	G	T	.	.	MAF_INRAE=13.333;MAF_USDA=13.253
NC_035089.1	20933734	.	T	C	.	.	MAF_USDA=3.279
NC_035089.1	20933776	.	G	A	.	.	MAF_USDA=1.639
NC_035089.1	20933839	.	C	G	.	.	MAF_USDA=2.459
NC_035089.1	20933867	.	G	A	.	.	MAF_INRAE=10.526;MAF_USDA=1.639
NC_035089.1	20933880	.	T	C	.	.	MAF_USDA=1.176
NC_035089.1	20933927	.	C	A	.	.	MAF_INRAE=10.0;MAF_USDA=6.471
NC_035089.1	20933929	.	G	A	.	.	MAF_INRAE=10.0;MAF_USDA=6.471
NC_035089.1	20933943	.	C	G	.	.	MAF_USDA=1.639
NC_035089.1	20934013	.	G	A	.	.	MAF_USDA=3.279
NC_035089.1	20934030	.	A	G	.	.	MAF_INRAE=3.333;MAF_USDA=3.279
NC_035089.1	20934139	.	T	G	.	.	MAF_INRAE=3.333;MAF_USDA=3.279
NC_035089.1	20934175	.	A	T	.	.	MAF_USDA=2.459
NC_035089.1	20934183	.	A	G	.	.	MAF_INRAE=19.62;MAF_USDA=15.882
NC_035089.1	20934188	.	C	T	.	.	MAF_USDA=2.459
NC_035089.1	20934217	.	C	A	.	.	MAF_USDA=2.459
NC_035089.1	20934268	.	A	T	.	.	MAF_USDA=1.639
NC_035089.1	20934269	.	G	T	.	.	MAF_USDA=1.639
NC_035089.1	20934287	.	T	C	.	.	MAF_USDA=9.836
NC_035089.1	20934290	.	T	G	.	.	MAF_USDA=3.279
NC_035089.1	20934311	.	C	T	.	.	MAF_USDA=3.279
NC_035089.1	20934316	.	C	G	.	.	MAF_INRAE=13.924;MAF_USDA=10.417
NC_035089.1	20934343	.	T	C	.	.	MAF_USDA=9.322
NC_035089.1	20934355	.	T	G	.	.	MAF_INRAE=42.405;MAF_USDA=45.783
NC_035089.1	20934400	.	A	T	.	.	MAF_INRAE=13.291;MAF_USDA=10.169
NC_035089.1	20934415	.	T	C	.	.	MAF_INRAE=10.526
NC_035089.1	20934458	.	C	T	.	.	MAF_INRAE=16.456;MAF_USDA=15.06
NC_035089.1	20934491	.	A	C	.	.	MAF_INRAE=48.101;MAF_USDA=33.735
NC_035089.1	20934501	.	A	C	.	.	MAF_USDA=3.39
NC_035089.1	20934503	.	G	A	.	.	MAF_USDA=3.39
NC_035089.1	20934510	.	C	T	.	.	MAF_USDA=1.695
NC_035089.1	20934522	.	T	A	.	.	MAF_USDA=3.39
NC_035089.1	20934554	.	A	T	.	.	MAF_USDA=2.542
NC_035089.1	20934606	.	C	T	.	.	MAF_INRAE=12.658;MAF_USDA=9.322
NC_035089.1	20934628	.	T	C	.	.	MAF_USDA=3.39
NC_035089.1	20934643	.	C	T	.	.	MAF_USDA=2.083
NC_035089.1	20934675	.	G	A	.	.	MAF_INRAE=21.053;MAF_USDA=27.711
NC_035089.1	20934689	.	A	G	.	.	MAF_USDA=8.621
NC_035089.1	20934763	.	T	G	.	.	MAF_INRAE=10.526;MAF_USDA=1.695
NC_035089.1	20934772	.	G	T	.	.	MAF_USDA=10.241
NC_035089.1	20934782	.	C	T	.	.	MAF_INRAE=10.526;MAF_USDA=1.695
NC_035089.1	20934837	.	A	T	.	.	MAF_USDA=5.0
NC_035089.1	20934838	.	T	G	.	.	MAF_USDA=5.0
NC_035089.1	20934847	.	A	C	.	.	MAF_USDA=5.0
NC_035089.1	20934862	.	T	C	.	.	MAF_INRAE=42.105;MAF_USDA=32.143
NC_035089.1	20934870	.	C	T	.	.	MAF_USDA=3.333
NC_035089.1	20934880	.	C	T	.	.	MAF_INRAE=13.291;MAF_USDA=9.167
NC_035089.1	20934881	.	C	A	.	.	MAF_USDA=3.333
NC_035089.1	20934885	.	G	A	.	.	MAF_INRAE=3.333;MAF_USDA=3.333
NC_035089.1	20934910	.	T	G	.	.	MAF_USDA=2.5
NC_035089.1	20934968	.	G	A	.	.	MAF_USDA=3.333
NC_035089.1	20935181	.	C	A	.	.	MAF_USDA=3.39
NC_035089.1	20935211	.	G	C	.	.	MAF_INRAE=36.842;MAF_USDA=17.262
NC_035089.1	20935250	.	T	C	.	.	MAF_USDA=10.417
NC_035089.1	20935256	.	G	C	.	.	MAF_USDA=16.667
NC_035089.1	20935290	.	T	G	.	.	MAF_USDA=16.071
NC_035089.1	20935291	.	G	A	.	.	MAF_USDA=15.476
NC_035089.1	20935292	.	T	C	.	.	MAF_USDA=15.476
NC_035089.1	20935336	.	G	A	.	.	MAF_USDA=20.588
NC_035089.1	20935346	.	T	C	.	.	MAF_USDA=3.279
NC_035089.1	20935350	.	G	A	.	.	MAF_USDA=18.75
NC_035089.1	20935354	.	T	G	.	.	MAF_USDA=17.647
NC_035089.1	20935375	.	A	C	.	.	MAF_USDA=18.824
NC_035089.1	20935382	.	T	C	.	.	MAF_USDA=18.235
NC_035089.1	20935395	.	G	A	.	.	MAF_INRAE=38.608;MAF_USDA=25.294
NC_035089.1	20935411	.	T	A	.	.	MAF_USDA=1.667
NC_035089.1	20935463	.	C	T	.	.	MAF_INRAE=11.392
NC_035089.1	20935504	.	G	A	.	.	MAF_INRAE=2.5
NC_035089.1	20935516	.	T	G	.	.	MAF_INRAE=9.167;MAF_USDA=6.471
NC_035089.1	20935517	.	G	T	.	.	MAF_INRAE=10.127
NC_035089.1	20935534	.	A	T	.	.	MAF_INRAE=21.519;MAF_USDA=15.882
NC_035089.1	20935569	.	C	T	.	.	MAF_INRAE=13.291;MAF_USDA=9.016
NC_035089.1	20935611	.	G	A	.	.	MAF_INRAE=38.608;MAF_USDA=25.882
NC_035089.1	20935620	.	C	G	.	.	MAF_USDA=3.279
NC_035089.1	20935679	.	G	A	.	.	MAF_INRAE=13.291;MAF_USDA=7.377
NC_035089.1	20935799	.	C	T	.	.	MAF_INRAE=10.127;MAF_USDA=4.098
NC_035089.1	20935846	.	G	A	.	.	MAF_INRAE=21.053;MAF_USDA=27.059
NC_035089.1	20935851	.	T	C	.	.	MAF_USDA=3.279
NC_035089.1	20935917	.	A	G	.	.	MAF_INRAE=37.342;MAF_USDA=24.118
NC_035089.1	20935980	.	G	T	.	.	MAF_INRAE=22.785;MAF_USDA=4.918
NC_035089.1	20936075	.	C	T	.	.	MAF_INRAE=13.924;MAF_USDA=12.5
NC_035089.1	20936076	.	G	C	.	.	MAF_INRAE=37.975;MAF_USDA=25.0
NC_035089.1	20936086	.	C	A	.	.	MAF_USDA=8.197
NC_035089.1	20936096	.	C	T	.	.	MAF_USDA=7.377
NC_035089.1	20936103	.	T	G	.	.	MAF_USDA=7.377
NC_035089.1	20936104	.	T	G	.	.	MAF_INRAE=14.167;MAF_USDA=14.118
NC_035089.1	20936105	.	A	T	.	.	MAF_INRAE=21.667;MAF_USDA=15.574
NC_035089.1	20936109	.	A	G	.	.	MAF_USDA=13.115
NC_035089.1	20936221	.	C	T	.	.	MAF_USDA=2.459
NC_035089.1	20936228	.	C	A	.	.	MAF_INRAE=19.62;MAF_USDA=15.294
NC_035089.1	20936324	.	C	T	.	.	MAF_INRAE=42.405;MAF_USDA=43.529
NC_035089.1	20936335	.	A	C	.	.	MAF_INRAE=37.342;MAF_USDA=25.294
NC_035089.1	20936336	.	C	G	.	.	MAF_INRAE=42.5;MAF_USDA=25.882
NC_035089.1	20936354	.	C	A	.	.	MAF_INRAE=37.975;MAF_USDA=25.882
NC_035089.1	20936407	.	C	T	.	.	MAF_INRAE=20.253;MAF_USDA=23.529
NC_035089.1	20936477	.	G	A	.	.	MAF_USDA=3.279
NC_035089.1	20936492	.	G	A	.	.	MAF_INRAE=11.667;MAF_USDA=2.083
NC_035089.1	20936536	.	A	G	.	.	MAF_USDA=17.857
NC_035089.1	20936546	.	G	A	.	.	MAF_USDA=22.024
NC_035089.1	20936565	.	C	T	.	.	MAF_USDA=1.667
NC_035089.1	20936587	.	C	A	.	.	MAF_INRAE=13.924;MAF_USDA=7.5
NC_035089.1	20936649	.	G	A	.	.	MAF_USDA=3.279
NC_035089.1	20936707	.	C	A	.	.	MAF_INRAE=10.526
NC_035089.1	20936764	.	G	T	.	.	MAF_INRAE=18.987;MAF_USDA=15.476
NC_035089.1	20936842	.	G	A	.	.	MAF_INRAE=18.987;MAF_USDA=16.071
NC_035089.1	20936843	.	C	T	.	.	MAF_USDA=8.333
NC_035089.1	20936896	.	C	T	.	.	MAF_INRAE=33.544;MAF_USDA=32.143
NC_035089.1	20936931	.	A	T	.	.	MAF_INRAE=37.342;MAF_USDA=26.19
NC_035089.1	20936946	.	A	G	.	.	MAF_INRAE=37.342;MAF_USDA=26.19
NC_035089.1	20936988	.	T	G	.	.	MAF_INRAE=1.667
NC_035089.1	20937063	.	G	T	.	.	MAF_INRAE=15.823;MAF_USDA=12.5
NC_035089.1	20937080	.	C	T	.	.	MAF_USDA=8.235
NC_035089.1	20937105	.	G	T	.	.	MAF_USDA=8.235
NC_035089.1	20937113	.	T	A	.	.	MAF_INRAE=14.167;MAF_USDA=13.529
NC_035089.1	20937114	.	T	A	.	.	MAF_INRAE=19.62;MAF_USDA=23.529
NC_035089.1	20937115	.	T	A	.	.	MAF_USDA=5.294
NC_035089.1	20937136	.	G	T	.	.	MAF_USDA=3.279
NC_035089.1	20937139	.	C	A	.	.	MAF_USDA=4.118
NC_035089.1	20937174	.	G	A	.	.	MAF_INRAE=19.62;MAF_USDA=14.706
NC_035089.1	20937178	.	G	T	.	.	MAF_INRAE=14.167;MAF_USDA=14.118
NC_035089.1	20937179	.	G	T	.	.	MAF_INRAE=14.167;MAF_USDA=14.118
NC_035089.1	20937310	.	G	A	.	.	MAF_INRAE=12.658;MAF_USDA=9.016
NC_035089.1	20937329	.	C	G	.	.	MAF_INRAE=13.924;MAF_USDA=10.417
NC_035089.1	20937374	.	C	G	.	.	MAF_USDA=3.279
NC_035089.1	20937460	.	G	C	.	.	MAF_INRAE=13.924;MAF_USDA=17.213
NC_035089.1	20937534	.	G	T	.	.	MAF_USDA=2.459
NC_035089.1	20937542	.	G	A	.	.	MAF_USDA=2.459
NC_035089.1	20937636	.	G	A	.	.	MAF_USDA=1.639
NC_035089.1	20937721	.	C	T	.	.	MAF_USDA=8.197
NC_035089.1	20937730	.	A	T	.	.	MAF_INRAE=19.62;MAF_USDA=31.176
NC_035089.1	20937761	.	G	A	.	.	MAF_INRAE=21.053;MAF_USDA=7.377
NC_035089.1	20937769	.	G	C	.	.	MAF_INRAE=19.62;MAF_USDA=37.647
NC_035089.1	20937820	.	A	C	.	.	MAF_INRAE=14.167;MAF_USDA=30.723
NC_035089.1	20937827	.	TTGG	TTGT	.	.	MAF_USDA=29.167
NC_035089.1	20937830	.	G	T	.	.	MAF_INRAE=19.62
NC_035089.1	20937932	.	C	A	.	.	MAF_USDA=30.488
NC_035089.1	20937939	.	T	A	.	.	MAF_USDA=5.738
NC_035089.1	20937943	.	T	C	.	.	MAF_USDA=3.279
NC_035089.1	20937957	.	G	A	.	.	MAF_INRAE=44.304;MAF_USDA=37.059
NC_035089.1	20937959	.	G	A	.	.	MAF_INRAE=40.0;MAF_USDA=37.059
NC_035089.1	20937990	.	G	A	.	.	MAF_USDA=1.639
NC_035089.1	20937995	.	T	C	.	.	MAF_USDA=1.639
NC_035089.1	20938021	.	G	A	.	.	MAF_USDA=1.639
NC_035089.1	20938049	.	A	C	.	.	MAF_INRAE=6.667
NC_035089.1	20938071	.	G	T	.	.	MAF_INRAE=24.684;MAF_USDA=19.412
NC_035089.1	20938093	.	T	A	.	.	MAF_INRAE=40.506;MAF_USDA=48.235
NC_035089.1	20938145	.	A	G	.	.	MAF_INRAE=16.456;MAF_USDA=28.824
NC_035089.1	20938176	.	C	A	.	.	MAF_USDA=6.557
NC_035089.1	20938184	.	C	A	.	.	MAF_USDA=7.377
NC_035089.1	20938228	.	C	T	.	.	MAF_INRAE=13.291;MAF_USDA=7.377
NC_035089.1	20938229	.	G	A	.	.	MAF_USDA=7.377
NC_035089.1	20938230	.	T	A	.	.	MAF_USDA=3.279
NC_035089.1	20938318	.	T	G	.	.	MAF_USDA=33.333
NC_035089.1	20938402	.	T	A	.	.	MAF_USDA=50.0
NC_035089.1	20938413	.	G	T	.	.	MAF_USDA=38.095
NC_035089.1	20938449	.	A	T	.	.	MAF_USDA=50.0
NC_035089.1	20938476	.	A	T	.	.	MAF_USDA=47.727
NC_035089.1	20938580	.	G	C	.	.	MAF_USDA=6.818
NC_035089.1	20938618	.	T	A	.	.	MAF_USDA=47.727
NC_035089.1	20938762	.	G	T	.	.	MAF_USDA=45.238
NC_035089.1	20938868	.	T	C	.	.	MAF_USDA=39.583
NC_035089.1	20938945	.	G	T	.	.	MAF_USDA=1.639
NC_035089.1	20939016	.	G	T	.	.	MAF_INRAE=29.114;MAF_USDA=32.941
NC_035089.1	20939094	.	C	G	.	.	MAF_USDA=1.639
NC_035089.1	20939129	.	A	C	.	.	MAF_INRAE=2.632;MAF_USDA=3.279
NC_035089.1	20939635	.	T	G	.	.	MAF_USDA=2.459
NC_035089.1	20939654	.	A	C	.	.	MAF_INRAE=29.114;MAF_USDA=37.059
NC_035089.1	20939678	.	A	G	.	.	MAF_INRAE=17.089;MAF_USDA=27.059
NC_035089.1	20939806	.	T	C	.	.	MAF_INRAE=17.722;MAF_USDA=28.571
NC_035089.1	20939807	.	G	A	.	.	MAF_INRAE=37.5;MAF_USDA=44.643
NC_035089.1	20939833	.	G	T	.	.	MAF_USDA=2.459
NC_035089.1	20939885	.	T	C	.	.	MAF_INRAE=31.579;MAF_USDA=13.934
NC_035089.1	20939892	.	T	G	.	.	MAF_USDA=1.639
NC_035089.1	20939899	.	C	G	.	.	MAF_USDA=4.098
NC_035089.1	20939912	.	A	T	.	.	MAF_USDA=10.656
NC_035089.1	20939920	.	A	C	.	.	MAF_INRAE=34.177;MAF_USDA=33.529
NC_035089.1	20939943	.	G	T	.	.	MAF_INRAE=45.57;MAF_USDA=41.176
NC_035089.1	20939948	.	T	C	.	.	MAF_INRAE=13.333;MAF_USDA=14.706
NC_035089.1	20939966	.	C	T	.	.	MAF_USDA=1.639
NC_035089.1	20940029	.	A	T	.	.	MAF_USDA=3.279
NC_035089.1	20940054	.	A	G	.	.	MAF_USDA=7.377
NC_035089.1	20940093	.	A	G	.	.	MAF_INRAE=15.789;MAF_USDA=2.459
NC_035089.1	20940116	.	A	G	.	.	MAF_USDA=1.639
NC_035089.1	20940127	.	C	T	.	.	MAF_USDA=2.459
NC_035089.1	20940218	.	A	T	.	.	MAF_USDA=2.459
NC_035089.1	20940267	.	G	C	.	.	MAF_INRAE=25.949;MAF_USDA=19.167
NC_035089.1	20940294	.	G	T	.	.	MAF_INRAE=3.333;MAF_USDA=3.279
NC_035089.1	20940359	.	G	A	.	.	MAF_INRAE=15.789;MAF_USDA=1.639
NC_035089.1	20940363	.	C	T	.	.	MAF_INRAE=24.684;MAF_USDA=14.118
NC_035089.1	20940483	.	G	C	.	.	MAF_USDA=2.459
NC_035089.1	20940501	.	T	A	.	.	MAF_USDA=5.738
NC_035089.1	20940505	.	T	C	.	.	MAF_USDA=6.557
NC_035089.1	20940517	.	T	A	.	.	MAF_INRAE=15.789;MAF_USDA=2.459
NC_035089.1	20940520	.	T	C	.	.	MAF_USDA=9.016
NC_035089.1	20940537	.	T	C	.	.	MAF_USDA=9.016
NC_035089.1	20940553	.	A	C	.	.	MAF_USDA=7.377
NC_035089.1	20940556	.	A	T	.	.	MAF_USDA=9.016
NC_035089.1	20940560	.	C	T	.	.	MAF_USDA=9.016
NC_035089.1	20940561	.	C	A	.	.	MAF_USDA=8.197
NC_035089.1	20940576	.	G	A	.	.	MAF_INRAE=27.215;MAF_USDA=25.294
NC_035089.1	20940584	.	C	G	.	.	MAF_INRAE=10.833;MAF_USDA=2.941
NC_035089.1	20940590	.	A	T	.	.	MAF_USDA=7.377
NC_035089.1	20940652	.	C	T	.	.	MAF_USDA=1.667
NC_035089.1	20940682	.	C	T	.	.	MAF_INRAE=4.43;MAF_USDA=11.176
NC_035089.1	20940750	.	T	G	.	.	MAF_USDA=2.459
NC_035089.1	20940751	.	T	G	.	.	MAF_INRAE=2.5;MAF_USDA=25.294
NC_035089.1	20940786	.	T	G	.	.	MAF_USDA=1.639
NC_035089.1	20940799	.	A	C	.	.	MAF_INRAE=2.5;MAF_USDA=4.098
NC_035089.1	20940812	.	T	C	.	.	MAF_INRAE=13.924;MAF_USDA=26.471
NC_035089.1	20940878	.	A	C	.	.	MAF_INRAE=20.253;MAF_USDA=30.0
NC_035089.1	20940893	.	G	T	.	.	MAF_INRAE=44.304;MAF_USDA=50.0
NC_035089.1	20940964	.	C	T	.	.	MAF_USDA=4.918
NC_035089.1	20940994	.	C	A	.	.	MAF_USDA=2.459
NC_035089.1	20941022	.	A	G	.	.	MAF_INRAE=3.333;MAF_USDA=8.197
NC_035089.1	20941056	.	A	C	.	.	MAF_USDA=1.639
NC_035089.1	20941093	.	C	T	.	.	MAF_INRAE=47.468
NC_035089.1	20941120	.	C	T	.	.	MAF_USDA=1.639
NC_035089.1	20941183	.	A	G	.	.	MAF_INRAE=10.526;MAF_USDA=7.647
NC_035089.1	20941246	.	G	T	.	.	MAF_INRAE=37.975;MAF_USDA=50.0
NC_035089.1	20941255	.	G	T	.	.	MAF_INRAE=16.456;MAF_USDA=41.071
NC_035089.1	20941302	.	G	A	.	.	MAF_INRAE=35.443;MAF_USDA=37.5
NC_035089.1	20941357	.	T	G	.	.	MAF_INRAE=22.152;MAF_USDA=44.706
NC_035089.1	20941362	.	C	T	.	.	MAF_INRAE=15.789;MAF_USDA=1.639
NC_035089.1	20941521	.	T	C	.	.	MAF_USDA=9.016
NC_035089.1	20941730	.	A	G	.	.	MAF_USDA=1.639
NC_035089.1	20941738	.	G	A	.	.	MAF_USDA=30.588
NC_035089.1	20941780	.	A	C	.	.	MAF_INRAE=50.0;MAF_USDA=34.706
NC_035089.1	20941789	.	G	A	.	.	MAF_INRAE=21.053
NC_035089.1	20941821	.	T	G	.	.	MAF_INRAE=10.833;MAF_USDA=2.941
NC_035089.1	20941935	.	A	G	.	.	MAF_INRAE=15.0;MAF_USDA=15.882
NC_035089.1	20941951	.	G	T	.	.	MAF_INRAE=22.152;MAF_USDA=16.667
NC_035089.1	20941954	.	C	T	.	.	MAF_INRAE=18.333;MAF_USDA=2.083
NC_035089.1	20941956	.	T	C	.	.	MAF_USDA=3.279
NC_035089.1	20942112	.	C	A	.	.	MAF_USDA=3.529
NC_035089.1	20942149	.	G	A	.	.	MAF_INRAE=15.19;MAF_USDA=15.574
NC_035089.1	20942160	.	T	G	.	.	MAF_INRAE=15.0;MAF_USDA=15.882
NC_035089.1	20942174	.	G	A	.	.	MAF_INRAE=22.152;MAF_USDA=18.824
NC_035089.1	20942187	.	G	A	.	.	MAF_INRAE=36.076;MAF_USDA=48.824
NC_035089.1	20942276	.	T	C	.	.	MAF_USDA=1.639
NC_035089.1	20942291	.	G	A	.	.	MAF_INRAE=10.526;MAF_USDA=7.647
NC_035089.1	20942302	.	T	A	.	.	MAF_INRAE=13.291
NC_035089.1	20942332	.	T	C	.	.	MAF_USDA=1.765
NC_035089.1	20942420	.	G	T	.	.	MAF_USDA=2.459
NC_035089.1	20942458	.	A	C	.	.	MAF_INRAE=15.789
NC_035089.1	20942607	.	G	T	.	.	MAF_INRAE=26.582;MAF_USDA=5.294
NC_035089.1	20942639	.	T	C	.	.	MAF_USDA=2.459
NC_035089.1	20942672	.	T	C	.	.	MAF_USDA=5.882
NC_035089.1	20942720	.	C	A	.	.	MAF_USDA=1.765
NC_035089.1	20942726	.	C	T	.	.	MAF_USDA=3.279
NC_035089.1	20942754	.	C	G	.	.	MAF_USDA=3.333
NC_035089.1	20942874	.	G	A	.	.	MAF_INRAE=15.823;MAF_USDA=27.647
NC_035089.1	20942903	.	A	C	.	.	MAF_USDA=5.882
NC_035089.1	20943048	.	T	C	.	.	MAF_INRAE=13.291;MAF_USDA=8.824
NC_035089.1	20943123	.	A	T	.	.	MAF_INRAE=5.833
NC_035089.1	20943148	.	C	T	.	.	MAF_USDA=2.459
NC_035089.1	20943240	.	G	A	.	.	MAF_INRAE=13.291;MAF_USDA=5.738
NC_035089.1	20943253	.	G	A	.	.	MAF_USDA=1.639
NC_035089.1	20943281	.	G	A	.	.	MAF_INRAE=41.772;MAF_USDA=24.118
NC_035089.1	20943301	.	T	G	.	.	MAF_INRAE=42.405;MAF_USDA=22.941
NC_035089.1	20943306	.	A	C	.	.	MAF_INRAE=23.418;MAF_USDA=5.294
NC_035089.1	20943315	.	C	T	.	.	MAF_USDA=2.459
NC_035089.1	20943431	.	G	T	.	.	MAF_USDA=4.706
NC_035089.1	20943455	.	C	A	.	.	MAF_INRAE=31.579;MAF_USDA=7.647
NC_035089.1	20943526	.	G	A	.	.	MAF_USDA=1.765
NC_035089.1	20943563	.	G	A	.	.	MAF_INRAE=2.5;MAF_USDA=18.824
NC_035089.1	20943564	.	A	C	.	.	MAF_USDA=2.459
NC_035089.1	20943599	.	G	C	.	.	MAF_USDA=1.639
NC_035089.1	20943656	.	A	C	.	.	MAF_INRAE=15.833
NC_035089.1	20943676	.	G	A	.	.	MAF_INRAE=5.833
NC_035089.1	20943699	.	C	T	.	.	MAF_INRAE=1.667;MAF_USDA=2.083
NC_035089.1	20943704	.	T	A	.	.	MAF_INRAE=1.667;MAF_USDA=2.083
NC_035089.1	20943725	.	A	G	.	.	MAF_INRAE=15.833;MAF_USDA=7.059
NC_035089.1	20943728	.	G	A	.	.	MAF_USDA=1.639
NC_035089.1	20943758	.	C	T	.	.	MAF_USDA=8.235
NC_035089.1	20943759	.	G	A	.	.	MAF_USDA=2.459
NC_035089.1	20943760	.	A	G	.	.	MAF_USDA=12.295
NC_035089.1	20943768	.	A	T	.	.	MAF_USDA=3.279
NC_035089.1	20943795	.	C	G	.	.	MAF_USDA=2.459
NC_035089.1	20943827	.	C	T	.	.	MAF_USDA=1.639
NC_035089.1	20943843	.	T	C	.	.	MAF_USDA=3.333
NC_035089.1	20943908	.	G	A	.	.	MAF_INRAE=48.333;MAF_USDA=25.595
NC_035089.1	20943915	.	C	T	.	.	MAF_USDA=5.357
NC_035089.1	20943932	.	T	C	.	.	MAF_USDA=4.167
NC_035089.1	20943934	.	C	T	.	.	MAF_INRAE=48.333;MAF_USDA=25.595
NC_035089.1	20943941	.	G	T	.	.	MAF_INRAE=15.833;MAF_USDA=5.833
NC_035089.1	20943998	.	A	T	.	.	MAF_USDA=3.571
NC_035089.1	20944036	.	C	T	.	.	MAF_INRAE=15.0;MAF_USDA=17.857
NC_035089.1	20944059	.	G	T	.	.	MAF_INRAE=15.833;MAF_USDA=7.738
NC_035089.1	20944060	.	C	T	.	.	MAF_INRAE=48.333;MAF_USDA=25.595
NC_035089.1	20944078	.	T	G	.	.	MAF_USDA=1.19
NC_035089.1	20944081	.	T	A	.	.	MAF_INRAE=15.833;MAF_USDA=5.833
NC_035089.1	20944093	.	G	A	.	.	MAF_INRAE=12.658;MAF_USDA=8.929
NC_035089.1	20944094	.	G	A	.	.	MAF_INRAE=48.333;MAF_USDA=25.595
NC_035089.1	20944281	.	G	C	.	.	MAF_INRAE=42.405;MAF_USDA=25.595
NC_035089.1	20944353	.	A	T	.	.	MAF_USDA=10.417
NC_035089.1	20944354	.	G	T	.	.	MAF_USDA=10.417
NC_035089.1	20944392	.	T	C	.	.	MAF_INRAE=12.025;MAF_USDA=8.929
NC_035089.1	20944400	.	T	C	.	.	MAF_INRAE=10.833;MAF_USDA=2.976
NC_035089.1	20944433	.	T	C	.	.	MAF_INRAE=27.848;MAF_USDA=31.548
NC_035089.1	20944442	.	C	G	.	.	MAF_INRAE=13.291;MAF_USDA=7.143
NC_035089.1	20944478	.	A	G	.	.	MAF_INRAE=13.291;MAF_USDA=5.0
NC_035089.1	20944482	.	T	A	.	.	MAF_INRAE=12.658;MAF_USDA=8.333
NC_035089.1	20944549	.	A	C	.	.	MAF_INRAE=31.579;MAF_USDA=7.143
NC_035089.1	20944571	.	G	A	.	.	MAF_USDA=1.667
NC_035089.1	20944666	.	T	A	.	.	MAF_INRAE=3.333;MAF_USDA=14.286
NC_035089.1	20944689	.	T	C	.	.	MAF_USDA=3.571
NC_035089.1	20944732	.	A	G	.	.	MAF_USDA=32.738
NC_035089.1	20944747	.	C	T	.	.	MAF_USDA=5.0
NC_035089.1	20944768	.	G	A	.	.	MAF_INRAE=6.962;MAF_USDA=2.5
NC_035089.1	20944795	.	T	A	.	.	MAF_USDA=20.833
NC_035089.1	20944804	.	A	G	.	.	MAF_INRAE=1.667
NC_035089.1	20944839	.	T	G	.	.	MAF_INRAE=12.658;MAF_USDA=8.333
NC_035089.1	20944883	.	C	A	.	.	MAF_INRAE=12.658;MAF_USDA=8.929
NC_035089.1	20944921	.	G	T	.	.	MAF_INRAE=15.0;MAF_USDA=41.667
NC_035089.1	20945072	.	C	A	.	.	MAF_USDA=2.5
NC_035089.1	20945129	.	C	T	.	.	MAF_USDA=2.5
NC_035089.1	20945180	.	A	G	.	.	MAF_INRAE=13.291;MAF_USDA=5.833
NC_035089.1	20945255	.	G	T	.	.	MAF_USDA=1.667
NC_035089.1	20945309	.	A	C	.	.	MAF_INRAE=21.053
NC_035089.1	20945312	.	A	G	.	.	MAF_INRAE=12.658;MAF_USDA=8.929
NC_035089.1	20945326	.	C	T	.	.	MAF_USDA=2.5
NC_035089.1	20945422	.	C	G	.	.	MAF_INRAE=14.557;MAF_USDA=34.94
NC_035089.1	20945427	.	A	C	.	.	MAF_USDA=5.833
NC_035089.1	20945486	.	G	T	.	.	MAF_INRAE=15.833
NC_035089.1	20945498	.	T	G	.	.	MAF_USDA=2.459
NC_035089.1	20945520	.	C	A	.	.	MAF_INRAE=13.291;MAF_USDA=1.667
NC_035089.1	20945552	.	T	G	.	.	MAF_INRAE=13.291;MAF_USDA=4.167
NC_035089.1	20945584	.	T	C	.	.	MAF_INRAE=28.481;MAF_USDA=27.381
NC_035089.1	20945593	.	T	A	.	.	MAF_INRAE=13.291;MAF_USDA=4.167
NC_035089.1	20945685	.	T	G	.	.	MAF_USDA=5.085
NC_035089.1	20945699	.	C	T	.	.	MAF_INRAE=3.333;MAF_USDA=13.934
NC_035089.1	20945710	.	A	G	.	.	MAF_INRAE=10.759;MAF_USDA=18.235
NC_035089.1	20945740	.	C	A	.	.	MAF_USDA=35.417
NC_035089.1	20945764	.	G	A	.	.	MAF_INRAE=3.333;MAF_USDA=16.393
NC_035089.1	20945777	.	T	A	.	.	MAF_USDA=3.279
NC_035089.1	20945830	.	C	T	.	.	MAF_USDA=1.639
NC_035089.1	20945843	.	G	A	.	.	MAF_USDA=8.824
NC_035089.1	20945853	.	A	T	.	.	MAF_INRAE=47.5
NC_035089.1	20945890	.	T	C	.	.	MAF_INRAE=10.526;MAF_USDA=7.647
NC_035089.1	20945930	.	G	A	.	.	MAF_INRAE=15.0;MAF_USDA=16.471
NC_035089.1	20945988	.	G	A	.	.	MAF_INRAE=3.333;MAF_USDA=16.393
NC_035089.1	20946009	.	C	G	.	.	MAF_USDA=1.639
NC_035089.1	20946085	.	G	C	.	.	MAF_INRAE=2.5;MAF_USDA=17.647
NC_035089.1	20946138	.	C	T	.	.	MAF_INRAE=3.333;MAF_USDA=13.115
NC_035089.1	20946170	.	C	A	.	.	MAF_INRAE=13.291;MAF_USDA=7.377
NC_035089.1	20946191	.	C	T	.	.	MAF_INRAE=28.481;MAF_USDA=6.471
NC_035089.1	20946219	.	C	T	.	.	MAF_USDA=3.279
NC_035089.1	20946220	.	G	A	.	.	MAF_INRAE=15.0;MAF_USDA=16.471
NC_035089.1	20946335	.	G	A	.	.	MAF_USDA=2.459
NC_035089.1	20946398	.	C	T	.	.	MAF_INRAE=15.0;MAF_USDA=17.059
NC_035089.1	20946428	.	C	T	.	.	MAF_USDA=5.738
NC_035089.1	20946446	.	C	A	.	.	MAF_INRAE=13.291;MAF_USDA=6.471
NC_035089.1	20946449	.	A	G	.	.	MAF_INRAE=15.0;MAF_USDA=16.471
NC_035089.1	20946472	.	A	C	.	.	MAF_USDA=3.279
NC_035089.1	20946536	.	A	G	.	.	MAF_INRAE=13.291;MAF_USDA=4.918
NC_035089.1	20946538	.	A	T	.	.	MAF_INRAE=12.658;MAF_USDA=8.824
NC_035089.1	20946591	.	T	C	.	.	MAF_INRAE=15.0;MAF_USDA=17.059
NC_035089.1	20946598	.	C	A	.	.	MAF_INRAE=8.861;MAF_USDA=1.639
NC_035089.1	20946787	.	C	T	.	.	MAF_USDA=4.098
NC_035089.1	20946822	.	A	G	.	.	MAF_USDA=2.941
NC_035089.1	20946847	.	C	T	.	.	MAF_INRAE=15.0;MAF_USDA=16.471
NC_035089.1	20946928	.	C	T	.	.	MAF_USDA=1.639
NC_035089.1	20947041	.	T	A	.	.	MAF_INRAE=13.291;MAF_USDA=4.918
NC_035089.1	20947065	.	A	G	.	.	MAF_INRAE=15.0;MAF_USDA=20.0
NC_035089.1	20947079	.	G	A	.	.	MAF_INRAE=24.051;MAF_USDA=24.706
NC_035089.1	20947081	.	G	A	.	.	MAF_INRAE=7.5
NC_035089.1	20947109	.	G	A	.	.	MAF_USDA=1.765
NC_035089.1	20947135	.	A	T	.	.	MAF_INRAE=39.241;MAF_USDA=30.588
NC_035089.1	20947173	.	A	G	.	.	MAF_INRAE=25.949;MAF_USDA=34.118
NC_035089.1	20947381	.	T	A	.	.	MAF_INRAE=13.291;MAF_USDA=5.738
NC_035089.1	20947409	.	A	T	.	.	MAF_INRAE=50.0;MAF_USDA=9.412
NC_035089.1	20947539	.	A	G	.	.	MAF_USDA=1.639
NC_035089.1	20947567	.	A	T	.	.	MAF_INRAE=3.333;MAF_USDA=3.279
NC_035089.1	20947568	.	C	G	.	.	MAF_INRAE=3.333;MAF_USDA=3.279
NC_035089.1	20947620	.	T	C	.	.	MAF_INRAE=31.579;MAF_USDA=7.647
NC_035089.1	20947629	.	G	T	.	.	MAF_INRAE=15.0;MAF_USDA=16.471
NC_035089.1	20947633	.	T	C	.	.	MAF_INRAE=24.051;MAF_USDA=47.647
NC_035089.1	20947634	.	A	T	.	.	MAF_INRAE=11.667;MAF_USDA=29.412
NC_035089.1	20947654	.	G	A	.	.	MAF_INRAE=12.658;MAF_USDA=27.059
NC_035089.1	20947656	.	C	T	.	.	MAF_INRAE=11.667;MAF_USDA=27.059
NC_035089.1	20947658	.	T	G	.	.	MAF_INRAE=11.667;MAF_USDA=27.059
NC_035089.1	20947659	.	G	A	.	.	MAF_INRAE=11.667;MAF_USDA=27.059
NC_035089.1	20947707	.	T	G	.	.	MAF_USDA=2.459
NC_035089.1	20947712	.	T	G	.	.	MAF_INRAE=23.418;MAF_USDA=5.294
NC_035089.1	20947715	.	G	T	.	.	MAF_INRAE=15.0;MAF_USDA=15.882
NC_035089.1	20947735	.	A	C	.	.	MAF_INRAE=8.861;MAF_USDA=1.639
NC_035089.1	20947748	.	A	G	.	.	MAF_INRAE=12.658;MAF_USDA=12.353
NC_035089.1	20947809	.	G	A	.	.	MAF_USDA=1.639
NC_035089.1	20947846	.	A	G	.	.	MAF_INRAE=18.987;MAF_USDA=30.0
NC_035089.1	20947873	.	A	C	.	.	MAF_INRAE=4.167
NC_035089.1	20948028	.	A	T	.	.	MAF_INRAE=34.81;MAF_USDA=38.824
NC_035089.1	20948040	.	A	G	.	.	MAF_INRAE=20.886;MAF_USDA=34.706
NC_035089.1	20948076	.	C	T	.	.	MAF_USDA=3.279
NC_035089.1	20948089	.	G	A	.	.	MAF_INRAE=11.667;MAF_USDA=11.176
NC_035089.1	20948091	.	G	A	.	.	MAF_USDA=3.279
NC_035089.1	20948107	.	C	A	.	.	MAF_USDA=2.459
NC_035089.1	20948203	.	C	T	.	.	MAF_USDA=6.557
NC_035089.1	20948205	.	T	C	.	.	MAF_INRAE=13.291;MAF_USDA=5.738
NC_035089.1	20948209	.	T	G	.	.	MAF_USDA=3.279
NC_035089.1	20948236	.	G	T	.	.	MAF_USDA=4.706
NC_035089.1	20948265	.	C	A	.	.	MAF_INRAE=11.667;MAF_USDA=11.176
NC_035089.1	20948325	.	C	A	.	.	MAF_INRAE=3.333;MAF_USDA=9.836
NC_035089.1	20948349	.	G	A	.	.	MAF_USDA=2.083
NC_035089.1	20948353	.	A	G	.	.	MAF_USDA=2.083
NC_035089.1	20948477	.	C	T	.	.	MAF_INRAE=13.333;MAF_USDA=10.0
NC_035089.1	20948545	.	G	T	.	.	MAF_INRAE=22.5;MAF_USDA=19.412
NC_035089.1	20949482	.	G	A	.	.	MAF_INRAE=3.333;MAF_USDA=4.167
NC_035089.1	20949484	.	G	T	.	.	MAF_INRAE=22.5;MAF_USDA=39.583
NC_035089.1	20949603	.	C	A	.	.	MAF_INRAE=29.747;MAF_USDA=12.5
NC_035089.1	20949632	.	G	T	.	.	MAF_USDA=1.667
NC_035089.1	20949777	.	C	T	.	.	MAF_USDA=2.459
NC_035089.1	20949908	.	C	G	.	.	MAF_INRAE=4.167;MAF_USDA=7.647
NC_035089.1	20950055	.	T	C	.	.	MAF_INRAE=7.5;MAF_USDA=8.235
NC_035089.1	20950307	.	G	A	.	.	MAF_INRAE=5.833
NC_035089.1	20950308	.	A	C	.	.	MAF_INRAE=5.833
NC_035089.1	20950548	.	A	C	.	.	MAF_INRAE=10.833
NC_035089.1	20950589	.	A	T	.	.	MAF_USDA=2.459
NC_035089.1	20950762	.	A	C	.	.	MAF_INRAE=23.333;MAF_USDA=14.706
NC_035089.1	20950798	.	A	C	.	.	MAF_INRAE=10.526;MAF_USDA=7.647
NC_035089.1	20950812	.	T	A	.	.	MAF_INRAE=22.5;MAF_USDA=14.706
NC_035089.1	20950813	.	G	A	.	.	MAF_INRAE=47.468;MAF_USDA=31.176
NC_035089.1	20950816	.	T	G	.	.	MAF_INRAE=10.0;MAF_USDA=1.639
NC_035089.1	20950931	.	C	T	.	.	MAF_USDA=3.279
NC_035089.1	20951106	.	A	C	.	.	MAF_USDA=1.639
NC_035089.1	20951131	.	T	A	.	.	MAF_INRAE=7.5;MAF_USDA=8.824
NC_035089.1	20951200	.	A	C	.	.	MAF_INRAE=42.105;MAF_USDA=39.583
NC_035089.1	20951213	.	A	T	.	.	MAF_INRAE=2.5
NC_035089.1	20951230	.	G	A	.	.	MAF_INRAE=10.833;MAF_USDA=2.941
NC_035089.1	20951258	.	C	T	.	.	MAF_INRAE=10.833;MAF_USDA=8.235
NC_035089.1	20951297	.	C	G	.	.	MAF_USDA=5.882
NC_035089.1	20951351	.	T	C	.	.	MAF_USDA=1.639
NC_035089.1	20951386	.	A	C	.	.	MAF_USDA=1.639
NC_035089.1	20951450	.	C	G	.	.	MAF_USDA=1.639
NC_035089.1	20951459	.	A	G	.	.	MAF_INRAE=13.291;MAF_USDA=4.098
NC_035089.1	20951460	.	G	T	.	.	MAF_INRAE=15.833
NC_035089.1	20951538	.	T	A	.	.	MAF_INRAE=28.481;MAF_USDA=29.412
NC_035089.1	20951586	.	G	A	.	.	MAF_USDA=5.882
NC_035089.1	20951853	.	G	T	.	.	MAF_INRAE=22.5;MAF_USDA=15.294
NC_035089.1	20951873	.	T	G	.	.	MAF_INRAE=21.053
NC_035089.1	20952024	.	C	A	.	.	MAF_INRAE=17.722;MAF_USDA=23.529
NC_035089.1	20952025	.	T	C	.	.	MAF_INRAE=10.526;MAF_USDA=7.059
NC_035089.1	20952026	.	T	G	.	.	MAF_USDA=7.647
NC_035089.1	20952138	.	G	T	.	.	MAF_USDA=1.639
NC_035089.1	20952147	.	A	G	.	.	MAF_INRAE=25.949;MAF_USDA=9.412
NC_035089.1	20952184	.	C	T	.	.	MAF_INRAE=11.667;MAF_USDA=1.176
NC_035089.1	20952194	.	G	T	.	.	MAF_USDA=3.279
NC_035089.1	20952247	.	G	T	.	.	MAF_INRAE=43.038;MAF_USDA=46.471
NC_035089.1	20952271	.	T	C	.	.	MAF_INRAE=36.709;MAF_USDA=28.824
NC_035089.1	20952316	.	A	G	.	.	MAF_INRAE=20.886;MAF_USDA=19.412
NC_035089.1	20952340	.	A	G	.	.	MAF_INRAE=5.833
NC_035089.1	20952376	.	A	C	.	.	MAF_USDA=1.667
NC_035089.1	20952435	.	T	G	.	.	MAF_USDA=2.381
NC_035089.1	20952461	.	C	T	.	.	MAF_INRAE=27.5;MAF_USDA=10.417
NC_035089.1	20952495	.	T	C	.	.	MAF_INRAE=5.833
NC_035089.1	20952541	.	C	T	.	.	MAF_USDA=1.639
NC_035089.1	20952542	.	G	A	.	.	MAF_INRAE=22.5;MAF_USDA=14.706
NC_035089.1	20952615	.	G	A	.	.	MAF_INRAE=23.333;MAF_USDA=15.294
NC_035089.1	20952626	.	A	T	.	.	MAF_INRAE=8.333
NC_035089.1	20952629	.	G	T	.	.	MAF_INRAE=20.253;MAF_USDA=23.529
NC_035089.1	20952653	.	G	A	.	.	MAF_INRAE=10.0;MAF_USDA=2.941
NC_035089.1	20952717	.	A	C	.	.	MAF_INRAE=10.0
NC_035089.1	20952719	.	A	C	.	.	MAF_INRAE=13.333;MAF_USDA=20.833
NC_035089.1	20952738	.	C	G	.	.	MAF_INRAE=20.253;MAF_USDA=17.213
NC_035089.1	20952839	.	C	T	.	.	MAF_INRAE=22.5;MAF_USDA=14.706
NC_035089.1	20952864	.	C	A	.	.	MAF_INRAE=10.526;MAF_USDA=8.235
NC_035089.1	20952913	.	C	T	.	.	MAF_USDA=2.459
NC_035089.1	20952914	.	G	A	.	.	MAF_INRAE=10.833;MAF_USDA=5.294
NC_035089.1	20952915	.	T	C	.	.	MAF_INRAE=2.5;MAF_USDA=3.279
NC_035089.1	20952923	.	C	T	.	.	MAF_USDA=2.459
NC_035089.1	20952948	.	G	C	.	.	MAF_INRAE=22.5;MAF_USDA=14.706
NC_035089.1	20953018	.	C	T	.	.	MAF_USDA=13.529
NC_035089.1	20953072	.	C	T	.	.	MAF_INRAE=3.333
NC_035089.1	20953136	.	A	G	.	.	MAF_INRAE=3.333
NC_035089.1	20953212	.	T	C	.	.	MAF_INRAE=6.962;MAF_USDA=13.934
NC_035089.1	20953237	.	C	T	.	.	MAF_USDA=1.639
NC_035089.1	20953572	.	G	A	.	.	MAF_USDA=14.583
NC_035089.1	20954115	.	G	C	.	.	MAF_INRAE=21.053
NC_035089.1	20954181	.	G	A	.	.	MAF_INRAE=21.053
NC_035089.1	20954555	.	T	C	.	.	MAF_INRAE=3.333;MAF_USDA=5.882
NC_035089.1	20954586	.	A	T	.	.	MAF_USDA=5.882
NC_035089.1	20954667	.	A	G	.	.	MAF_INRAE=48.101;MAF_USDA=37.647
NC_035089.1	20954680	.	A	G	.	.	MAF_USDA=2.941
NC_035089.1	20954687	.	T	G	.	.	MAF_INRAE=22.152;MAF_USDA=9.412
NC_035089.1	20954699	.	A	G	.	.	MAF_INRAE=3.333;MAF_USDA=3.279
NC_035089.1	20954884	.	G	A	.	.	MAF_USDA=2.459
NC_035089.1	20954933	.	T	G	.	.	MAF_USDA=2.083
NC_035089.1	20954965	.	G	T	.	.	MAF_INRAE=29.747;MAF_USDA=26.471
NC_035089.1	20954982	.	A	C	.	.	MAF_INRAE=3.333;MAF_USDA=3.279
NC_035089.1	20955037	.	C	T	.	.	MAF_INRAE=22.5;MAF_USDA=18.235
NC_035089.1	20955038	.	G	A	.	.	MAF_USDA=3.279
NC_035089.1	20955052	.	G	A	.	.	MAF_USDA=3.279
NC_035089.1	20955058	.	A	C	.	.	MAF_USDA=1.765
NC_035089.1	20955104	.	G	A	.	.	MAF_INRAE=22.5;MAF_USDA=32.941
NC_035089.1	20955176	.	T	G	.	.	MAF_INRAE=21.053
NC_035089.1	20955281	.	C	A	.	.	MAF_INRAE=23.418;MAF_USDA=5.882
NC_035089.1	20955297	.	G	C	.	.	MAF_INRAE=10.833;MAF_USDA=9.412
NC_035089.1	20955418	.	A	G	.	.	MAF_INRAE=26.316;MAF_USDA=40.854
NC_035089.1	20955553	.	G	A	.	.	MAF_INRAE=8.861;MAF_USDA=3.279
NC_035089.1	20955680	.	T	G	.	.	MAF_INRAE=12.025;MAF_USDA=33.929
NC_035089.1	20955700	.	G	A	.	.	MAF_INRAE=39.167;MAF_USDA=22.353
NC_035089.1	20955720	.	A	C	.	.	MAF_INRAE=48.333;MAF_USDA=31.25
NC_035089.1	20955730	.	G	C	.	.	MAF_INRAE=41.772;MAF_USDA=39.412
NC_035089.1	20955797	.	C	T	.	.	MAF_INRAE=23.418;MAF_USDA=24.118
NC_035089.1	20955811	.	C	A	.	.	MAF_INRAE=8.861;MAF_USDA=3.333
NC_035089.1	20956083	.	A	G	.	.	MAF_INRAE=5.263;MAF_USDA=7.377
NC_035089.1	20956184	.	C	T	.	.	MAF_USDA=3.333
NC_035089.1	20956185	.	G	A	.	.	MAF_USDA=50.0
NC_035089.1	20956186	.	G	T	.	.	MAF_USDA=1.667
NC_035089.1	20956192	.	T	G	.	.	MAF_USDA=1.19
NC_035089.1	20956202	.	T	G	.	.	MAF_USDA=35.417
NC_035089.1	20956359	.	G	A	.	.	MAF_USDA=35.417
NC_035089.1	20956441	.	G	A	.	.	MAF_USDA=35.417
NC_035089.1	20956444	.	G	A	.	.	MAF_INRAE=5.696
NC_035089.1	20956451	.	C	A	.	.	MAF_INRAE=5.263
NC_035089.1	20956498	.	G	C	.	.	MAF_USDA=35.417
NC_035089.1	20956499	.	G	T	.	.	MAF_USDA=31.25
NC_035089.1	20956572	.	A	G	.	.	MAF_INRAE=10.833;MAF_USDA=45.455
NC_035089.1	20956610	.	T	C	.	.	MAF_INRAE=8.333;MAF_USDA=4.098
NC_035089.1	20956670	.	G	A	.	.	MAF_INRAE=21.053
NC_035089.1	20956734	.	G	T	.	.	MAF_USDA=1.667
NC_035089.1	20956785	.	T	C	.	.	MAF_INRAE=21.053
NC_035089.1	20956788	.	G	A	.	.	MAF_INRAE=8.861;MAF_USDA=7.5
NC_035089.1	20956789	.	C	G	.	.	MAF_INRAE=10.0;MAF_USDA=7.5
NC_035089.1	20956810	.	T	G	.	.	MAF_INRAE=12.025;MAF_USDA=34.118
NC_035089.1	20956839	.	G	A	.	.	MAF_INRAE=10.127;MAF_USDA=11.765
NC_035089.1	20956881	.	A	T	.	.	MAF_USDA=22.619
NC_035089.1	20956888	.	AC	AA	.	.	MAF_USDA=31.25
NC_035089.1	20956889	.	C	A	.	.	MAF_INRAE=21.053
NC_035089.1	20956892	.	C	T	.	.	MAF_INRAE=16.667;MAF_USDA=12.651
NC_035089.1	20956893	.	T	G	.	.	MAF_INRAE=40.833;MAF_USDA=35.294
NC_035089.1	20956899	.	A	C	.	.	MAF_INRAE=40.833;MAF_USDA=37.059
NC_035089.1	20956900	.	C	A,G	.	.	MAF_INRAE=5.833;MAF_USDA=2.459
NC_035089.1	20956963	.	T	C	.	.	MAF_INRAE=21.053
NC_035089.1	20957023	.	C	T	.	.	MAF_INRAE=13.291
NC_035089.1	20957047	.	G	T	.	.	MAF_INRAE=15.0
NC_035089.1	20957059	.	C	G	.	.	MAF_USDA=10.656
NC_035089.1	20957184	.	A	T	.	.	MAF_USDA=12.941
NC_035089.1	20957213	.	G	A	.	.	MAF_INRAE=23.418;MAF_USDA=22.941
NC_035089.1	20957214	.	G	A	.	.	MAF_INRAE=33.333;MAF_USDA=20.588
NC_035089.1	20957296	.	C	T	.	.	MAF_INRAE=33.333;MAF_USDA=21.176
NC_035089.1	20957297	.	G	A	.	.	MAF_INRAE=3.333;MAF_USDA=20.833
NC_035089.1	20957321	.	C	A	.	.	MAF_INRAE=12.025;MAF_USDA=34.706
NC_035089.1	20957328	.	A	G	.	.	MAF_INRAE=25.316;MAF_USDA=42.353
NC_035089.1	20957347	.	A	C	.	.	MAF_INRAE=25.949;MAF_USDA=12.941
NC_035089.1	20957388	.	G	A	.	.	MAF_INRAE=8.861;MAF_USDA=3.279
NC_035089.1	20957466	.	GAAGCTGC	GAAGCTGG	.	.	MAF_USDA=9.091
NC_035089.1	20957551	.	A	C	.	.	MAF_INRAE=5.833;MAF_USDA=1.639
NC_035089.1	20957572	.	C	A	.	.	MAF_INRAE=8.861;MAF_USDA=3.279
NC_035089.1	20957615	.	C	T	.	.	MAF_INRAE=27.215;MAF_USDA=28.824
NC_035089.1	20957619	.	G	T	.	.	MAF_USDA=1.639
NC_035089.1	20957625	.	G	T	.	.	MAF_INRAE=27.215;MAF_USDA=28.824
NC_035089.1	20957717	.	G	T	.	.	MAF_INRAE=12.025;MAF_USDA=34.118
NC_035089.1	20957729	.	G	A	.	.	MAF_INRAE=3.333;MAF_USDA=20.833
NC_035089.1	20957754	.	G	A	.	.	MAF_INRAE=10.833;MAF_USDA=5.294
NC_035089.1	20957769	.	T	C	.	.	MAF_INRAE=3.333;MAF_USDA=7.377
NC_035089.1	20957775	.	T	G	.	.	MAF_INRAE=25.949;MAF_USDA=12.941
NC_035089.1	20957859	.	A	T	.	.	MAF_USDA=13.095
NC_035089.1	20957861	.	A	T	.	.	MAF_USDA=29.167
NC_035089.1	20957862	.	T	A	.	.	MAF_USDA=29.167
NC_035089.1	20957863	.	G	T	.	.	MAF_USDA=29.167
NC_035089.1	20957869	.	T	G	.	.	MAF_USDA=6.098
NC_035089.1	20957874	.	T	C	.	.	MAF_INRAE=25.316;MAF_USDA=16.667
NC_035089.1	20957923	.	G	A	.	.	MAF_INRAE=32.278;MAF_USDA=25.882
NC_035089.1	20957924	.	C	T	.	.	MAF_USDA=4.706
NC_035089.1	20957941	.	T	C	.	.	MAF_INRAE=2.5;MAF_USDA=19.672
NC_035089.1	20957959	.	G	A	.	.	MAF_INRAE=2.5;MAF_USDA=21.765
NC_035089.1	20957992	.	A	G	.	.	MAF_INRAE=5.833;MAF_USDA=1.639
NC_035089.1	20958011	.	T	C	.	.	MAF_USDA=4.098
NC_035089.1	20958066	.	A	C	.	.	MAF_USDA=12.5
NC_035089.1	20958140	.	G	A	.	.	MAF_USDA=4.167
NC_035089.1	20958152	.	C	T	.	.	MAF_INRAE=10.833;MAF_USDA=5.952
NC_035089.1	20958191	.	C	G	.	.	MAF_INRAE=49.367
NC_035089.1	20958380	.	G	A	.	.	MAF_INRAE=2.5;MAF_USDA=3.279
NC_035089.1	20958413	.	G	A	.	.	MAF_USDA=2.459
NC_035089.1	20958527	.	G	A	.	.	MAF_INRAE=3.333;MAF_USDA=4.167
NC_035089.1	20958671	.	C	T	.	.	MAF_USDA=3.333
NC_035089.1	20958709	.	G	A	.	.	MAF_USDA=5.882
NC_035089.1	20958732	.	C	G	.	.	MAF_INRAE=23.418;MAF_USDA=23.529
NC_035089.1	20958760	.	G	A	.	.	MAF_USDA=2.459
NC_035089.1	20958782	.	G	A	.	.	MAF_INRAE=30.38;MAF_USDA=16.471
NC_035089.1	20958909	.	C	T	.	.	MAF_USDA=8.333
NC_035089.1	20958998	.	A	T	.	.	MAF_USDA=2.459
NC_035089.1	20959009	.	C	A	.	.	MAF_INRAE=3.333
NC_035089.1	20959121	.	T	G	.	.	MAF_INRAE=36.076;MAF_USDA=31.176
NC_035089.1	20959166	.	A	G	.	.	MAF_USDA=2.459
NC_035089.1	20959289	.	A	T	.	.	MAF_USDA=3.279
NC_035089.1	20959298	.	C	G	.	.	MAF_INRAE=36.076;MAF_USDA=32.353
NC_035089.1	20959332	.	G	A	.	.	MAF_USDA=2.459
NC_035089.1	20959371	.	G	A	.	.	MAF_INRAE=12.5;MAF_USDA=1.176
NC_035089.1	20959373	.	G	C	.	.	MAF_USDA=2.459
NC_035089.1	20959396	.	G	T	.	.	MAF_INRAE=2.5;MAF_USDA=4.098
NC_035089.1	20959411	.	C	T	.	.	MAF_INRAE=10.833;MAF_USDA=5.882
NC_035089.1	20959421	.	C	T	.	.	MAF_INRAE=36.076;MAF_USDA=32.941
NC_035089.1	20959441	.	G	A	.	.	MAF_INRAE=36.076;MAF_USDA=32.353
NC_035089.1	20959479	.	A	C	.	.	MAF_INRAE=36.076;MAF_USDA=33.529
NC_035089.1	20959490	.	G	T	.	.	MAF_USDA=2.459
NC_035089.1	20959498	.	A	T	.	.	MAF_INRAE=49.167;MAF_USDA=20.833
NC_035089.1	20959569	.	T	A	.	.	MAF_USDA=1.639
NC_035089.1	20959596	.	C	A	.	.	MAF_USDA=2.459
NC_035089.1	20959597	.	C	T	.	.	MAF_INRAE=31.646;MAF_USDA=30.0
NC_035089.1	20959606	.	G	A	.	.	MAF_INRAE=8.861;MAF_USDA=4.706
NC_035089.1	20959615	.	C	A	.	.	MAF_INRAE=25.949;MAF_USDA=11.176
NC_035089.1	20959632	.	T	G	.	.	MAF_INRAE=22.5;MAF_USDA=29.167
NC_035089.1	20959655	.	A	C	.	.	MAF_INRAE=2.5;MAF_USDA=4.098
NC_035089.1	20959694	.	A	C	.	.	MAF_INRAE=3.333;MAF_USDA=3.279
NC_035089.1	20959698	.	T	C	.	.	MAF_INRAE=44.937;MAF_USDA=35.882
NC_035089.1	20959699	.	G	A	.	.	MAF_INRAE=24.167;MAF_USDA=22.941
NC_035089.1	20959723	.	G	T	.	.	MAF_USDA=2.083
NC_035089.1	20959742	.	A	G	.	.	MAF_INRAE=5.833
NC_035089.1	20959754	.	A	T	.	.	MAF_INRAE=32.278;MAF_USDA=23.529
NC_035089.1	20959811	.	A	C	.	.	MAF_USDA=14.583
NC_035089.1	20959812	.	C	T	.	.	MAF_USDA=14.583
NC_035089.1	20959813	.	A	T	.	.	MAF_USDA=14.583
NC_035089.1	20959908	.	C	A	.	.	MAF_INRAE=22.5;MAF_USDA=14.118
NC_035089.1	20959913	.	G	A	.	.	MAF_INRAE=32.278;MAF_USDA=26.471
NC_035089.1	20959969	.	G	A	.	.	MAF_USDA=1.639
NC_035089.1	20959975	.	C	T	.	.	MAF_USDA=1.639
NC_035089.1	20959991	.	T	C	.	.	MAF_INRAE=3.333;MAF_USDA=3.279
NC_035089.1	20959993	.	T	A	.	.	MAF_INRAE=32.278;MAF_USDA=27.647
NC_035089.1	20960046	.	G	A	.	.	MAF_USDA=6.471
NC_035089.1	20960119	.	C	A	.	.	MAF_USDA=2.083
NC_035089.1	20960161	.	C	T	.	.	MAF_INRAE=32.278;MAF_USDA=28.235
NC_035089.1	20960321	.	T	C	.	.	MAF_INRAE=8.861;MAF_USDA=3.279
NC_035089.1	20960349	.	A	T	.	.	MAF_USDA=3.279
NC_035089.1	20960379	.	C	T	.	.	MAF_INRAE=48.333
NC_035089.1	20960464	.	G	A	.	.	MAF_INRAE=22.5;MAF_USDA=15.294
NC_035089.1	20960471	.	C	A	.	.	MAF_INRAE=37.975;MAF_USDA=45.882
NC_035089.1	20960473	.	C	A	.	.	MAF_INRAE=10.833;MAF_USDA=5.882
NC_035089.1	20960601	.	T	C	.	.	MAF_INRAE=15.789
NC_035089.1	20960627	.	G	A	.	.	MAF_INRAE=5.833
NC_035089.1	20960665	.	G	A	.	.	MAF_INRAE=8.861;MAF_USDA=3.279
NC_035089.1	20960684	.	T	C	.	.	MAF_INRAE=2.5;MAF_USDA=18.852
NC_035089.1	20960685	.	G	A	.	.	MAF_INRAE=10.0;MAF_USDA=4.098
NC_035089.1	20960698	.	A	C	.	.	MAF_INRAE=37.975;MAF_USDA=50.0
NC_035089.1	20960711	.	T	G	.	.	MAF_USDA=1.765
NC_035089.1	20960731	.	G	A	.	.	MAF_USDA=4.098
NC_035089.1	20960734	.	G	A	.	.	MAF_INRAE=22.5;MAF_USDA=15.294
NC_035089.1	20960774	.	G	T	.	.	MAF_INRAE=10.833;MAF_USDA=5.882
NC_035089.1	20960791	.	T	G	.	.	MAF_INRAE=37.975;MAF_USDA=47.647
NC_035089.1	20960813	.	C	T	.	.	MAF_USDA=1.639
NC_035089.1	20960817	.	G	T	.	.	MAF_INRAE=37.975;MAF_USDA=48.824
NC_035089.1	20960895	.	A	T	.	.	MAF_INRAE=23.333;MAF_USDA=15.294
NC_035089.1	20960906	.	C	T	.	.	MAF_INRAE=23.333;MAF_USDA=16.471
NC_035089.1	20960940	.	G	A	.	.	MAF_USDA=1.639
NC_035089.1	20960949	.	T	C	.	.	MAF_INRAE=37.342;MAF_USDA=45.882
NC_035089.1	20960962	.	C	T	.	.	MAF_USDA=1.639
NC_035089.1	20961065	.	T	A	.	.	MAF_USDA=2.083
NC_035089.1	20961125	.	A	G	.	.	MAF_INRAE=37.975;MAF_USDA=49.412
NC_035089.1	20961142	.	A	G	.	.	MAF_INRAE=3.333;MAF_USDA=16.667
NC_035089.1	20961144	.	T	G	.	.	MAF_INRAE=44.304;MAF_USDA=18.75
NC_035089.1	20961197	.	A	C	.	.	MAF_INRAE=26.316
NC_035089.1	20961240	.	A	G	.	.	MAF_USDA=14.583
NC_035089.1	20961298	.	G	T	.	.	MAF_INRAE=8.228;MAF_USDA=1.639
NC_035089.1	20961348	.	T	A	.	.	MAF_INRAE=22.5;MAF_USDA=15.294
NC_035089.1	20961516	.	C	T	.	.	MAF_INRAE=44.937;MAF_USDA=34.706
NC_035089.1	20961533	.	A	G	.	.	MAF_INRAE=5.833
NC_035089.1	20961549	.	C	T	.	.	MAF_USDA=4.098
NC_035089.1	20961642	.	C	G	.	.	MAF_INRAE=12.025;MAF_USDA=24.706
NC_035089.1	20961719	.	C	G	.	.	MAF_INRAE=3.333;MAF_USDA=18.75
NC_035089.1	20961783	.	G	A	.	.	MAF_INRAE=44.937;MAF_USDA=34.706
NC_035089.1	20961886	.	C	A	.	.	MAF_USDA=1.639
NC_035089.1	20961937	.	T	G	.	.	MAF_USDA=4.918
NC_035089.1	20961963	.	G	A	.	.	MAF_INRAE=32.278;MAF_USDA=27.647
NC_035089.1	20961980	.	C	G	.	.	MAF_INRAE=22.5;MAF_USDA=14.706
NC_035089.1	20962027	.	T	C	.	.	MAF_INRAE=44.937;MAF_USDA=35.294
NC_035089.1	20962063	.	T	C	.	.	MAF_INRAE=40.506;MAF_USDA=32.941
NC_035089.1	20962068	.	T	C	.	.	MAF_INRAE=44.937;MAF_USDA=35.882
NC_035089.1	20962084	.	A	C	.	.	MAF_INRAE=37.975;MAF_USDA=46.471
NC_035089.1	20962117	.	G	T	.	.	MAF_USDA=1.639
NC_035089.1	20962141	.	T	A	.	.	MAF_INRAE=44.937;MAF_USDA=35.294
NC_035089.1	20962168	.	G	T	.	.	MAF_INRAE=44.937;MAF_USDA=35.294
NC_035089.1	20962269	.	A	C	.	.	MAF_INRAE=44.937;MAF_USDA=34.706
NC_035089.1	20962316	.	T	G	.	.	MAF_INRAE=44.937;MAF_USDA=35.882
NC_035089.1	20962330	.	C	T	.	.	MAF_INRAE=44.937;MAF_USDA=35.882
NC_035089.1	20962339	.	A	C	.	.	MAF_USDA=6.557
NC_035089.1	20962347	.	T	C	.	.	MAF_INRAE=44.937;MAF_USDA=35.294
NC_035089.1	20962371	.	G	C	.	.	MAF_INRAE=2.5;MAF_USDA=4.098
NC_035089.1	20962386	.	C	T	.	.	MAF_INRAE=44.304;MAF_USDA=35.294
NC_035089.1	20962392	.	T	C	.	.	MAF_INRAE=44.304;MAF_USDA=35.294
NC_035089.1	20962411	.	C	A	.	.	MAF_INRAE=3.333;MAF_USDA=3.279
NC_035089.1	20962416	.	C	T	.	.	MAF_USDA=2.459
NC_035089.1	20962436	.	T	C	.	.	MAF_INRAE=44.937;MAF_USDA=35.294
NC_035089.1	20962541	.	G	C	.	.	MAF_INRAE=23.418;MAF_USDA=24.706
NC_035089.1	20962586	.	A	G	.	.	MAF_INRAE=15.789
NC_035089.1	20962612	.	C	A	.	.	MAF_INRAE=35.0;MAF_USDA=30.0
NC_035089.1	20962635	.	C	T	.	.	MAF_USDA=5.882
NC_035089.1	20962699	.	A	G	.	.	MAF_INRAE=36.076;MAF_USDA=32.941
NC_035089.1	20962708	.	C	T	.	.	MAF_INRAE=44.937;MAF_USDA=35.294
NC_035089.1	20962756	.	A	G	.	.	MAF_INRAE=44.304;MAF_USDA=35.882
NC_035089.1	20962773	.	T	C	.	.	MAF_INRAE=5.833
NC_035089.1	20962783	.	C	T	.	.	MAF_INRAE=44.937;MAF_USDA=35.882
NC_035089.1	20962799	.	G	A	.	.	MAF_INRAE=44.937;MAF_USDA=35.294
NC_035089.1	20962800	.	A	T	.	.	MAF_INRAE=49.167;MAF_USDA=36.471
NC_035089.1	20962925	.	G	C	.	.	MAF_INRAE=8.861;MAF_USDA=1.639
NC_035089.1	20962931	.	G	A	.	.	MAF_INRAE=44.937;MAF_USDA=20.833
NC_035089.1	20962936	.	C	T	.	.	MAF_INRAE=8.861;MAF_USDA=3.279
NC_035089.1	20962991	.	T	A	.	.	MAF_INRAE=38.608;MAF_USDA=48.235
NC_035089.1	20963029	.	G	A	.	.	MAF_INRAE=8.861;MAF_USDA=3.333
NC_035089.1	20963049	.	G	A	.	.	MAF_INRAE=3.333
NC_035089.1	20963086	.	A	G	.	.	MAF_INRAE=44.304;MAF_USDA=37.059
NC_035089.1	20963128	.	T	A	.	.	MAF_INRAE=26.316;MAF_USDA=34.118
NC_035089.1	20963217	.	C	T	.	.	MAF_USDA=18.452
NC_035089.1	20963323	.	A	G	.	.	MAF_INRAE=25.0;MAF_USDA=16.265
NC_035089.1	20963406	.	A	T	.	.	MAF_INRAE=10.833;MAF_USDA=5.952
NC_035089.1	20963423	.	G	A	.	.	MAF_INRAE=25.0;MAF_USDA=19.048
NC_035089.1	20963449	.	C	T	.	.	MAF_INRAE=37.5;MAF_USDA=30.952
NC_035089.1	20963500	.	A	G	.	.	MAF_USDA=1.667
NC_035089.1	20963579	.	G	C	.	.	MAF_INRAE=44.304;MAF_USDA=35.882
NC_035089.1	20963588	.	C	T	.	.	MAF_INRAE=38.608;MAF_USDA=45.882
NC_035089.1	20963616	.	A	T	.	.	MAF_INRAE=22.5;MAF_USDA=18.235
NC_035089.1	20963624	.	C	G	.	.	MAF_INRAE=8.228
NC_035089.1	20963657	.	C	T	.	.	MAF_INRAE=37.975;MAF_USDA=45.294
NC_035089.1	20963769	.	A	G	.	.	MAF_INRAE=37.975;MAF_USDA=49.412
NC_035089.1	20963893	.	C	T	.	.	MAF_USDA=1.639
NC_035089.1	20963951	.	C	T	.	.	MAF_INRAE=10.833;MAF_USDA=14.118
NC_035089.1	20963954	.	G	T	.	.	MAF_USDA=3.279
NC_035089.1	20964002	.	G	A	.	.	MAF_INRAE=44.304;MAF_USDA=34.706
NC_035089.1	20964038	.	A	T	.	.	MAF_USDA=3.279
NC_035089.1	20964050	.	A	G	.	.	MAF_INRAE=41.139;MAF_USDA=32.738
NC_035089.1	20964083	.	G	A	.	.	MAF_INRAE=3.333;MAF_USDA=3.279
NC_035089.1	20964084	.	G	T	.	.	MAF_INRAE=3.333;MAF_USDA=3.279
NC_035089.1	20964143	.	T	A	.	.	MAF_INRAE=5.833
NC_035089.1	20964238	.	A	T	.	.	MAF_INRAE=3.333;MAF_USDA=2.459
NC_035089.1	20964239	.	C	A	.	.	MAF_INRAE=3.333;MAF_USDA=2.459
NC_035089.1	20964260	.	T	G	.	.	MAF_INRAE=22.5;MAF_USDA=15.294
NC_035089.1	20964298	.	T	C	.	.	MAF_INRAE=2.5;MAF_USDA=19.672
NC_035089.1	20964299	.	G	A	.	.	MAF_INRAE=3.333;MAF_USDA=18.75
NC_035089.1	20964357	.	C	T	.	.	MAF_USDA=4.098
NC_035089.1	20964358	.	G	A	.	.	MAF_INRAE=8.861;MAF_USDA=1.639
NC_035089.1	20964405	.	G	C	.	.	MAF_USDA=5.294
NC_035089.1	20964421	.	C	T	.	.	MAF_USDA=4.098
NC_035089.1	20964439	.	A	G	.	.	MAF_INRAE=10.526;MAF_USDA=7.647
NC_035089.1	20964444	.	G	T	.	.	MAF_INRAE=23.418;MAF_USDA=5.882
NC_035089.1	20964499	.	T	A	.	.	MAF_USDA=3.279
NC_035089.1	20964525	.	G	A	.	.	MAF_INRAE=22.5;MAF_USDA=16.471
NC_035089.1	20964534	.	A	T	.	.	MAF_USDA=2.459
NC_035089.1	20964612	.	C	A	.	.	MAF_USDA=15.294
NC_035089.1	20964633	.	T	C	.	.	MAF_USDA=3.279
NC_035089.1	20964652	.	A	G	.	.	MAF_INRAE=37.975;MAF_USDA=44.118
NC_035089.1	20964656	.	T	C	.	.	MAF_INRAE=17.5;MAF_USDA=25.882
NC_035089.1	20964664	.	C	T	.	.	MAF_INRAE=37.975;MAF_USDA=41.765
NC_035089.1	20964665	.	C	T	.	.	MAF_USDA=2.083
NC_035089.1	20964770	.	T	A	.	.	MAF_USDA=3.279
NC_035089.1	20964784	.	C	T	.	.	MAF_USDA=29.167
NC_035089.1	20964823	.	T	A	.	.	MAF_INRAE=46.203;MAF_USDA=48.235
NC_035089.1	20964836	.	G	A	.	.	MAF_INRAE=21.053
NC_035089.1	20964853	.	C	T	.	.	MAF_INRAE=37.5;MAF_USDA=45.833
NC_035089.1	20965034	.	T	C	.	.	MAF_INRAE=8.861;MAF_USDA=3.279
NC_035089.1	20965043	.	T	C	.	.	MAF_INRAE=36.709;MAF_USDA=36.471
NC_035089.1	20965078	.	A	C	.	.	MAF_INRAE=46.203;MAF_USDA=47.059
NC_035089.1	20965129	.	C	A	.	.	MAF_INRAE=22.5;MAF_USDA=15.294
NC_035089.1	20965130	.	T	A	.	.	MAF_INRAE=22.5;MAF_USDA=15.294
NC_035089.1	20965159	.	A	G	.	.	MAF_INRAE=22.5;MAF_USDA=15.294
NC_035089.1	20965219	.	A	G	.	.	MAF_INRAE=46.203;MAF_USDA=47.059
NC_035089.1	20965246	.	C	T	.	.	MAF_INRAE=36.709;MAF_USDA=37.059
NC_035089.1	20965282	.	C	T	.	.	MAF_INRAE=8.861;MAF_USDA=2.459
NC_035089.1	20965367	.	C	T	.	.	MAF_INRAE=5.833;MAF_USDA=5.294
NC_035089.1	20965372	.	G	T	.	.	MAF_INRAE=46.203;MAF_USDA=47.059
NC_035089.1	20965394	.	A	T	.	.	MAF_INRAE=3.333
NC_035089.1	20965486	.	C	T	.	.	MAF_INRAE=46.203;MAF_USDA=48.171
NC_035089.1	20965500	.	T	C	.	.	MAF_INRAE=5.833;MAF_USDA=1.765
NC_035089.1	20965508	.	C	T	.	.	MAF_INRAE=3.333;MAF_USDA=3.279
NC_035089.1	20965551	.	A	C	.	.	MAF_INRAE=10.833;MAF_USDA=1.667
NC_035089.1	20965603	.	A	T	.	.	MAF_INRAE=48.101;MAF_USDA=43.452
NC_035089.1	20965633	.	C	T	.	.	MAF_USDA=2.5
NC_035089.1	20965639	.	G	T	.	.	MAF_USDA=5.952
NC_035089.1	20965642	.	A	C	.	.	MAF_USDA=2.5
NC_035089.1	20965668	.	A	T	.	.	MAF_USDA=3.279
NC_035089.1	20965718	.	G	T	.	.	MAF_INRAE=8.861;MAF_USDA=2.459
NC_035089.1	20965749	.	G	A	.	.	MAF_INRAE=5.833;MAF_USDA=4.118
NC_035089.1	20965793	.	T	A	.	.	MAF_INRAE=32.911;MAF_USDA=32.353
NC_035089.1	20965902	.	C	G	.	.	MAF_USDA=1.639
NC_035089.1	20965913	.	T	A	.	.	MAF_USDA=8.235
NC_035089.1	20965940	.	C	T	.	.	MAF_USDA=9.412
NC_035089.1	20965976	.	C	T	.	.	MAF_INRAE=5.833;MAF_USDA=11.176
NC_035089.1	20966032	.	A	G	.	.	MAF_INRAE=3.333;MAF_USDA=3.279
NC_035089.1	20966039	.	A	C	.	.	MAF_USDA=1.786
NC_035089.1	20966051	.	T	G	.	.	MAF_USDA=5.952
NC_035089.1	20966138	.	G	C	.	.	MAF_INRAE=47.368;MAF_USDA=34.118
NC_035089.1	20966314	.	A	G	.	.	MAF_USDA=7.059
NC_035089.1	20966331	.	A	G	.	.	MAF_USDA=5.882
NC_035089.1	20966339	.	C	T	.	.	MAF_INRAE=18.987;MAF_USDA=45.833
NC_035089.1	20966349	.	C	T	.	.	MAF_INRAE=18.354;MAF_USDA=45.833
NC_035089.1	20966350	.	C	A	.	.	MAF_INRAE=20.833;MAF_USDA=43.75
NC_035089.1	20966374	.	A	C	.	.	MAF_INRAE=10.833
NC_035089.1	20966379	.	T	A	.	.	MAF_INRAE=14.167
NC_035089.1	20966429	.	C	T	.	.	MAF_INRAE=6.667
NC_035089.1	20966465	.	G	T	.	.	MAF_USDA=2.083
NC_035089.1	20966487	.	C	A	.	.	MAF_INRAE=26.667;MAF_USDA=41.667
NC_035089.1	20966490	.	T	C	.	.	MAF_INRAE=8.861
NC_035089.1	20966496	.	A	T	.	.	MAF_USDA=3.279
NC_035089.1	20966513	.	T	A	.	.	MAF_INRAE=22.5
NC_035089.1	20966517	.	T	A	.	.	MAF_INRAE=22.5;MAF_USDA=43.75
NC_035089.1	20966521	.	C	A	.	.	MAF_INRAE=21.667;MAF_USDA=41.667
NC_035089.1	20966522	.	C	A	.	.	MAF_USDA=12.5
NC_035089.1	20966525	.	T	A	.	.	MAF_INRAE=21.667;MAF_USDA=45.833
NC_035089.1	20966549	.	G	T	.	.	MAF_USDA=3.279
NC_035089.1	20966554	.	T	A	.	.	MAF_USDA=3.279
NC_035089.1	20966588	.	A	T	.	.	MAF_INRAE=5.833
NC_035089.1	20966622	.	A	T	.	.	MAF_USDA=43.75
NC_035089.1	20966631	.	T	A	.	.	MAF_INRAE=10.526;MAF_USDA=28.313
NC_035089.1	20966638	.	C	G	.	.	MAF_INRAE=10.526;MAF_USDA=26.471
NC_035089.1	20966655	.	C	T	.	.	MAF_USDA=6.25
NC_035089.1	20966656	.	C	G	.	.	MAF_USDA=6.25
NC_035089.1	20966668	.	G	T	.	.	MAF_USDA=4.098
NC_035089.1	20966792	.	G	T	.	.	MAF_USDA=1.639
NC_035089.1	20966853	.	G	T	.	.	MAF_USDA=4.098
NC_035089.1	20966897	.	T	C	.	.	MAF_INRAE=5.833
NC_035089.1	20966938	.	T	C	.	.	MAF_INRAE=19.62;MAF_USDA=32.941
NC_035089.1	20966974	.	A	G	.	.	MAF_INRAE=19.62;MAF_USDA=27.647
NC_035089.1	20967031	.	G	A	.	.	MAF_INRAE=10.833;MAF_USDA=16.471
NC_035089.1	20967062	.	C	T	.	.	MAF_INRAE=10.833;MAF_USDA=14.706
NC_035089.1	20967125	.	A	G	.	.	MAF_USDA=5.738
NC_035089.1	20967145	.	C	G	.	.	MAF_INRAE=28.333;MAF_USDA=23.529
NC_035089.1	20967158	.	A	T	.	.	MAF_INRAE=42.405;MAF_USDA=33.529
NC_035089.1	20967164	.	A	G	.	.	MAF_INRAE=42.405;MAF_USDA=33.529
NC_035089.1	20967219	.	A	C	.	.	MAF_INRAE=10.833;MAF_USDA=14.706
NC_035089.1	20967230	.	G	T	.	.	MAF_USDA=1.639
NC_035089.1	20967245	.	C	T	.	.	MAF_INRAE=5.833;MAF_USDA=11.475
NC_035089.1	20967255	.	T	C	.	.	MAF_INRAE=5.833;MAF_USDA=5.738
NC_035089.1	20967265	.	A	G	.	.	MAF_INRAE=10.833;MAF_USDA=14.706
NC_035089.1	20967280	.	G	A	.	.	MAF_USDA=1.639
NC_035089.1	20967293	.	T	A	.	.	MAF_INRAE=33.544;MAF_USDA=14.706
NC_035089.1	20967324	.	T	G	.	.	MAF_INRAE=10.0
NC_035089.1	20967325	.	A	C	.	.	MAF_INRAE=36.842;MAF_USDA=43.75
NC_035089.1	20967329	.	A	C	.	.	MAF_INRAE=50.0;MAF_USDA=43.75
NC_035089.1	20967330	.	T	A	.	.	MAF_INRAE=50.0;MAF_USDA=43.75
NC_035089.1	20967344	.	C	A	.	.	MAF_INRAE=10.833;MAF_USDA=27.083
NC_035089.1	20967348	.	ACATG	ACATT	.	.	MAF_USDA=16.667
NC_035089.1	20967352	.	G	T	.	.	MAF_INRAE=6.962
NC_035089.1	20967456	.	G	T	.	.	MAF_INRAE=39.873;MAF_USDA=27.647
NC_035089.1	20967465	.	G	A	.	.	MAF_INRAE=39.873;MAF_USDA=22.941
NC_035089.1	20967495	.	G	A	.	.	MAF_USDA=16.471
NC_035089.1	20967528	.	C	G	.	.	MAF_USDA=7.377
NC_035089.1	20967605	.	T	G	.	.	MAF_USDA=16.471
NC_035089.1	20967909	.	G	A	.	.	MAF_USDA=2.459
NC_035089.1	20967912	.	G	A	.	.	MAF_USDA=1.639
NC_035089.1	20967930	.	A	C	.	.	MAF_USDA=3.279
NC_035089.1	20967953	.	G	T	.	.	MAF_INRAE=8.228;MAF_USDA=10.0
NC_035089.1	20968023	.	G	A	.	.	MAF_INRAE=8.228;MAF_USDA=10.0
NC_035089.1	20968108	.	G	A	.	.	MAF_USDA=1.639
NC_035089.1	20968140	.	C	A	.	.	MAF_INRAE=8.861;MAF_USDA=10.588
NC_035089.1	20968196	.	A	T	.	.	MAF_INRAE=22.5;MAF_USDA=27.647
NC_035089.1	20968197	.	C	A	.	.	MAF_USDA=1.639
NC_035089.1	20968198	.	G	A	.	.	MAF_USDA=1.639
NC_035089.1	20968258	.	A	G	.	.	MAF_USDA=6.557
NC_035089.1	20968363	.	T	C	.	.	MAF_INRAE=22.5;MAF_USDA=21.765
NC_035089.1	20968387	.	G	A	.	.	MAF_USDA=3.279
NC_035089.1	20968488	.	C	A	.	.	MAF_USDA=6.557
NC_035089.1	20968561	.	T	A	.	.	MAF_USDA=6.557
NC_035089.1	20968639	.	G	A	.	.	MAF_INRAE=6.962;MAF_USDA=10.0
NC_035089.1	20968701	.	G	A	.	.	MAF_USDA=1.639
NC_035089.1	20968869	.	A	G	.	.	MAF_INRAE=27.215;MAF_USDA=17.059
NC_035089.1	20968888	.	G	A	.	.	MAF_USDA=1.639
NC_035089.1	20968957	.	G	A	.	.	MAF_INRAE=13.333;MAF_USDA=2.941
NC_035089.1	20968981	.	G	A	.	.	MAF_USDA=1.639
NC_035089.1	20969055	.	T	C	.	.	MAF_INRAE=11.667;MAF_USDA=7.059
NC_035089.1	20969154	.	T	C	.	.	MAF_INRAE=15.823;MAF_USDA=17.647
NC_035089.1	20969163	.	G	A	.	.	MAF_USDA=3.279
NC_035089.1	20969165	.	C	T	.	.	MAF_USDA=3.279
NC_035089.1	20969170	.	G	A	.	.	MAF_USDA=3.279
NC_035089.1	20969176	.	T	A	.	.	MAF_USDA=3.279
NC_035089.1	20969204	.	C	A	.	.	MAF_USDA=3.279
NC_035089.1	20969248	.	T	C	.	.	MAF_INRAE=42.405;MAF_USDA=22.941
NC_035089.1	20969253	.	G	A	.	.	MAF_USDA=1.639
NC_035089.1	20969304	.	T	A	.	.	MAF_INRAE=11.667;MAF_USDA=1.176
NC_035089.1	20969309	.	A	G	.	.	MAF_INRAE=7.5;MAF_USDA=26.471
NC_035089.1	20969321	.	A	G	.	.	MAF_USDA=3.279
NC_035089.1	20969333	.	T	C	.	.	MAF_USDA=1.639
NC_035089.1	20969378	.	C	A	.	.	MAF_USDA=10.656
NC_035089.1	20969390	.	A	C	.	.	MAF_INRAE=10.0;MAF_USDA=18.235
NC_035089.1	20969415	.	G	A	.	.	MAF_USDA=2.459
NC_035089.1	20969466	.	C	A	.	.	MAF_INRAE=11.667;MAF_USDA=1.176
NC_035089.1	20969471	.	C	G	.	.	MAF_INRAE=13.333;MAF_USDA=2.941
NC_035089.1	20969491	.	G	C	.	.	MAF_INRAE=10.833;MAF_USDA=1.176
NC_035089.1	20969521	.	T	A	.	.	MAF_USDA=1.639
NC_035089.1	20969529	.	T	A	.	.	MAF_USDA=1.639
NC_035089.1	20969813	.	T	C	.	.	MAF_USDA=2.083
NC_035089.1	20969898	.	C	T	.	.	MAF_INRAE=5.833;MAF_USDA=6.557
NC_035089.1	20969949	.	A	T	.	.	MAF_INRAE=47.368
NC_035089.1	20969950	.	A	T	.	.	MAF_USDA=7.759
NC_035089.1	20969951	.	A	T	.	.	MAF_USDA=2.586
NC_035089.1	20969974	.	A	G	.	.	MAF_INRAE=21.667;MAF_USDA=8.235
NC_035089.1	20970113	.	T	G	.	.	MAF_INRAE=2.5
NC_035089.1	20970119	.	G	A	.	.	MAF_INRAE=5.0;MAF_USDA=11.475
NC_035089.1	20970206	.	G	T	.	.	MAF_INRAE=2.5;MAF_USDA=9.836
NC_035089.1	20970229	.	T	A	.	.	MAF_USDA=1.639
NC_035089.1	20970257	.	G	T	.	.	MAF_USDA=1.765
NC_035089.1	20970283	.	T	A	.	.	MAF_INRAE=19.167;MAF_USDA=5.882
NC_035089.1	20970369	.	A	G	.	.	MAF_INRAE=3.333
NC_035089.1	20970388	.	C	T	.	.	MAF_INRAE=10.833;MAF_USDA=38.525
NC_035089.1	20970414	.	T	G	.	.	MAF_INRAE=10.0;MAF_USDA=1.639
NC_035089.1	20970519	.	A	G	.	.	MAF_INRAE=37.342;MAF_USDA=42.353
NC_035089.1	20970546	.	A	G	.	.	MAF_INRAE=21.053
NC_035089.1	20970550	.	T	A	.	.	MAF_INRAE=10.0;MAF_USDA=7.059
NC_035089.1	20970579	.	T	C	.	.	MAF_INRAE=37.975;MAF_USDA=47.647
NC_035089.1	20970606	.	G	T	.	.	MAF_INRAE=45.833;MAF_USDA=22.353
NC_035089.1	20970652	.	C	T	.	.	MAF_INRAE=39.873;MAF_USDA=44.706
NC_035089.1	20970682	.	T	C	.	.	MAF_USDA=4.098
NC_035089.1	20970726	.	A	G	.	.	MAF_INRAE=12.025;MAF_USDA=33.929
NC_035089.1	20970744	.	A	G	.	.	MAF_INRAE=12.025;MAF_USDA=33.929
NC_035089.1	20970749	.	T	C	.	.	MAF_INRAE=50.0;MAF_USDA=20.833
NC_035089.1	20970752	.	T	A	.	.	MAF_INRAE=37.975;MAF_USDA=45.238
NC_035089.1	20970799	.	G	A	.	.	MAF_USDA=20.833
NC_035089.1	20970810	.	T	A	.	.	MAF_INRAE=2.5
NC_035089.1	20970823	.	A	C	.	.	MAF_INRAE=4.43
NC_035089.1	20970842	.	T	G	.	.	MAF_USDA=2.083
NC_035089.1	20970849	.	T	C	.	.	MAF_INRAE=10.833;MAF_USDA=13.69
NC_035089.1	20970854	.	C	A	.	.	MAF_USDA=4.167
NC_035089.1	20970862	.	C	T	.	.	MAF_INRAE=10.526;MAF_USDA=16.071
NC_035089.1	20970944	.	T	A	.	.	MAF_USDA=2.5
NC_035089.1	20971007	.	C	A	.	.	MAF_INRAE=10.833;MAF_USDA=14.881
NC_035089.1	20971106	.	T	C	.	.	MAF_INRAE=2.5;MAF_USDA=31.148
NC_035089.1	20971121	.	A	G	.	.	MAF_INRAE=45.57;MAF_USDA=40.0
NC_035089.1	20971140	.	C	T	.	.	MAF_INRAE=21.053;MAF_USDA=6.557
NC_035089.1	20971141	.	G	A	.	.	MAF_USDA=1.639
NC_035089.1	20971224	.	C	A	.	.	MAF_USDA=1.639
NC_035089.1	20971246	.	G	A	.	.	MAF_INRAE=4.43;MAF_USDA=39.412
NC_035089.1	20971302	.	C	A	.	.	MAF_USDA=2.459
NC_035089.1	20971383	.	A	G	.	.	MAF_INRAE=49.367;MAF_USDA=17.059
NC_035089.1	20971414	.	G	A	.	.	MAF_INRAE=49.367;MAF_USDA=17.059
NC_035089.1	20971469	.	A	G	.	.	MAF_INRAE=10.526;MAF_USDA=7.647
NC_035089.1	20971482	.	C	T	.	.	MAF_USDA=5.738
NC_035089.1	20971504	.	T	G	.	.	MAF_INRAE=45.57;MAF_USDA=42.353
NC_035089.1	20971573	.	C	T	.	.	MAF_USDA=6.557
NC_035089.1	20971574	.	C	T	.	.	MAF_INRAE=30.38;MAF_USDA=7.059
NC_035089.1	20971590	.	C	A	.	.	MAF_INRAE=7.5;MAF_USDA=5.738
NC_035089.1	20971739	.	C	A	.	.	MAF_INRAE=4.43;MAF_USDA=41.765
NC_035089.1	20971820	.	C	T	.	.	MAF_INRAE=5.833
NC_035089.1	20971844	.	A	G	.	.	MAF_INRAE=4.43;MAF_USDA=37.059
NC_035089.1	20971963	.	C	T	.	.	MAF_USDA=1.176
NC_035089.1	20972014	.	C	T	.	.	MAF_INRAE=16.667;MAF_USDA=15.882
NC_035089.1	20972018	.	A	T	.	.	MAF_USDA=3.279
NC_035089.1	20972029	.	C	A	.	.	MAF_INRAE=13.333;MAF_USDA=2.941
NC_035089.1	20972062	.	C	G	.	.	MAF_INRAE=20.253
NC_035089.1	20972099	.	C	G	.	.	MAF_INRAE=15.833;MAF_USDA=40.476
NC_035089.1	20972108	.	G	T	.	.	MAF_USDA=7.143
NC_035089.1	20972120	.	C	A	.	.	MAF_USDA=6.557
NC_035089.1	20972261	.	C	A	.	.	MAF_USDA=2.459
NC_035089.1	20972388	.	C	T	.	.	MAF_INRAE=22.785;MAF_USDA=6.471
NC_035089.1	20972420	.	G	T	.	.	MAF_INRAE=13.333;MAF_USDA=10.588
NC_035089.1	20972421	.	T	G	.	.	MAF_INRAE=13.333;MAF_USDA=10.588
NC_035089.1	20972488	.	C	T	.	.	MAF_USDA=12.295
NC_035089.1	20972490	.	A	G	.	.	MAF_INRAE=10.833;MAF_USDA=14.706
NC_035089.1	20972580	.	A	C	.	.	MAF_INRAE=15.789
NC_035089.1	20972582	.	G	T	.	.	MAF_USDA=5.882
NC_035089.1	20972595	.	T	G	.	.	MAF_INRAE=15.833;MAF_USDA=13.855
NC_035089.1	20972599	.	T	C	.	.	MAF_INRAE=43.671;MAF_USDA=48.235
NC_035089.1	20972612	.	T	C	.	.	MAF_USDA=1.639
NC_035089.1	20972635	.	G	C	.	.	MAF_INRAE=24.684;MAF_USDA=22.353
NC_035089.1	20972646	.	C	A	.	.	MAF_USDA=1.639
NC_035089.1	20972675	.	T	G	.	.	MAF_USDA=3.279
NC_035089.1	20972681	.	C	A	.	.	MAF_USDA=9.836
NC_035089.1	20972687	.	T	A	.	.	MAF_INRAE=6.962;MAF_USDA=18.824
NC_035089.1	20972700	.	C	T	.	.	MAF_INRAE=29.114;MAF_USDA=20.0
NC_035089.1	20972745	.	T	A	.	.	MAF_INRAE=20.833
NC_035089.1	20972807	.	C	T	.	.	MAF_INRAE=26.316;MAF_USDA=31.25
NC_035089.1	20972809	.	C	T	.	.	MAF_USDA=6.471
NC_035089.1	20972824	.	G	A	.	.	MAF_USDA=15.574
NC_035089.1	20972891	.	A	T	.	.	MAF_INRAE=5.833;MAF_USDA=1.639
NC_035089.1	20972918	.	G	T	.	.	MAF_INRAE=36.076;MAF_USDA=12.353
NC_035089.1	20972955	.	G	A	.	.	MAF_INRAE=15.789
NC_035089.1	20973013	.	C	T	.	.	MAF_USDA=1.639
NC_035089.1	20973053	.	A	C	.	.	MAF_INRAE=10.526;MAF_USDA=7.647
NC_035089.1	20973060	.	T	A	.	.	MAF_INRAE=35.443;MAF_USDA=18.824
NC_035089.1	20973077	.	T	C	.	.	MAF_INRAE=19.62;MAF_USDA=5.882
NC_035089.1	20973148	.	A	G	.	.	MAF_INRAE=2.5;MAF_USDA=3.279
NC_035089.1	20973159	.	C	T	.	.	MAF_INRAE=7.5
NC_035089.1	20973212	.	C	G	.	.	MAF_INRAE=6.962;MAF_USDA=32.353
NC_035089.1	20973231	.	C	T	.	.	MAF_INRAE=13.333;MAF_USDA=11.176
NC_035089.1	20973271	.	G	T	.	.	MAF_USDA=8.333
NC_035089.1	20973314	.	A	T	.	.	MAF_USDA=2.459
NC_035089.1	20973315	.	T	A	.	.	MAF_USDA=2.459
NC_035089.1	20973316	.	T	C	.	.	MAF_INRAE=7.5;MAF_USDA=13.529
NC_035089.1	20973429	.	C	G	.	.	MAF_USDA=4.098
NC_035089.1	20973430	.	G	A	.	.	MAF_USDA=3.279
NC_035089.1	20973479	.	C	T	.	.	MAF_INRAE=15.789
NC_035089.1	20973563	.	T	C	.	.	MAF_USDA=1.639
NC_035089.1	20973574	.	C	A	.	.	MAF_INRAE=10.127;MAF_USDA=10.588
NC_035089.1	20973586	.	T	C	.	.	MAF_INRAE=10.526;MAF_USDA=15.294
NC_035089.1	20973588	.	T	G	.	.	MAF_USDA=2.459
NC_035089.1	20973611	.	A	G	.	.	MAF_INRAE=11.392;MAF_USDA=22.353
NC_035089.1	20973632	.	G	A	.	.	MAF_INRAE=7.5;MAF_USDA=4.098
NC_035089.1	20973650	.	T	C	.	.	MAF_USDA=3.279
NC_035089.1	20973658	.	A	T	.	.	MAF_USDA=18.75
NC_035089.1	20973689	.	A	G	.	.	MAF_INRAE=19.62;MAF_USDA=30.588
NC_035089.1	20973720	.	G	T	.	.	MAF_USDA=2.459
NC_035089.1	20973788	.	G	T	.	.	MAF_INRAE=38.608;MAF_USDA=35.294
NC_035089.1	20973797	.	A	G	.	.	MAF_USDA=4.918
NC_035089.1	20973807	.	G	T	.	.	MAF_INRAE=7.5;MAF_USDA=12.353
NC_035089.1	20973866	.	G	A	.	.	MAF_USDA=1.639
NC_035089.1	20973885	.	G	A	.	.	MAF_INRAE=7.5
NC_035089.1	20973914	.	A	G	.	.	MAF_USDA=4.098
NC_035089.1	20973926	.	G	C	.	.	MAF_INRAE=21.053;MAF_USDA=7.377
NC_035089.1	20973930	.	T	C	.	.	MAF_USDA=4.098
NC_035089.1	20974010	.	C	T	.	.	MAF_USDA=2.459
NC_035089.1	20974011	.	G	A	.	.	MAF_USDA=4.918
NC_035089.1	20974025	.	CCTCTCTCTC	CCTCTCTCTT	.	.	MAF_USDA=2.083
NC_035089.1	20974075	.	G	A	.	.	MAF_USDA=9.836
NC_035089.1	20974076	.	C	A	.	.	MAF_USDA=9.836
NC_035089.1	20974104	.	C	T	.	.	MAF_INRAE=40.506;MAF_USDA=27.059
NC_035089.1	20974115	.	T	C	.	.	MAF_USDA=4.918
NC_035089.1	20974191	.	G	A	.	.	MAF_INRAE=3.333;MAF_USDA=14.118
NC_035089.1	20974319	.	G	A	.	.	MAF_INRAE=8.333;MAF_USDA=4.918
NC_035089.1	20974371	.	C	A	.	.	MAF_USDA=2.459
NC_035089.1	20974378	.	G	A	.	.	MAF_USDA=3.279
NC_035089.1	20974379	.	A	T	.	.	MAF_USDA=3.279
NC_035089.1	20974385	.	G	A	.	.	MAF_INRAE=10.526;MAF_USDA=12.941
NC_035089.1	20974392	.	A	G	.	.	MAF_INRAE=35.443;MAF_USDA=42.353
NC_035089.1	20974394	.	C	A	.	.	MAF_USDA=7.647
NC_035089.1	20974411	.	G	A	.	.	MAF_USDA=1.639
NC_035089.1	20974419	.	C	A	.	.	MAF_INRAE=32.911;MAF_USDA=47.647
NC_035089.1	20974436	.	A	G	.	.	MAF_INRAE=21.053;MAF_USDA=10.656
NC_035089.1	20974467	.	C	T	.	.	MAF_INRAE=3.333;MAF_USDA=7.647
NC_035089.1	20974473	.	G	A	.	.	MAF_INRAE=21.053;MAF_USDA=10.656
NC_035089.1	20974490	.	G	A	.	.	MAF_INRAE=42.405;MAF_USDA=34.706
NC_035089.1	20974534	.	T	A	.	.	MAF_INRAE=37.342;MAF_USDA=43.452
NC_035089.1	20974540	.	G	A	.	.	MAF_USDA=4.167
NC_035089.1	20974549	.	C	G	.	.	MAF_INRAE=37.342;MAF_USDA=47.024
NC_035089.1	20974587	.	C	T	.	.	MAF_USDA=5.882
NC_035089.1	20974683	.	G	A	.	.	MAF_INRAE=12.5;MAF_USDA=9.412
NC_035089.1	20974708	.	C	T	.	.	MAF_INRAE=10.0
NC_035089.1	20974709	.	T	A	.	.	MAF_USDA=2.5
NC_035089.1	20974731	.	C	A	.	.	MAF_INRAE=38.333;MAF_USDA=46.988
NC_035089.1	20974734	.	A	C	.	.	MAF_INRAE=38.333;MAF_USDA=39.759
NC_035089.1	20974737	.	G	A	.	.	MAF_USDA=8.333
NC_035089.1	20974747	.	G	A	.	.	MAF_INRAE=3.333;MAF_USDA=18.75
NC_035089.1	20974758	.	T	A	.	.	MAF_INRAE=47.468;MAF_USDA=45.833
NC_035089.1	20974780	.	T	C	.	.	MAF_INRAE=36.842;MAF_USDA=41.667
NC_035089.1	20974783	.	G	A	.	.	MAF_USDA=3.279
NC_035089.1	20974842	.	C	T	.	.	MAF_INRAE=7.5;MAF_USDA=10.588
NC_035089.1	20974845	.	C	T	.	.	MAF_INRAE=7.5;MAF_USDA=10.588
NC_035089.1	20974853	.	T	C	.	.	MAF_INRAE=7.5;MAF_USDA=5.738
NC_035089.1	20974859	.	G	T	.	.	MAF_INRAE=34.81;MAF_USDA=25.882
NC_035089.1	20974878	.	A	T	.	.	MAF_INRAE=21.053;MAF_USDA=8.197
NC_035089.1	20974896	.	G	A	.	.	MAF_INRAE=34.81;MAF_USDA=22.941
NC_035089.1	20974940	.	T	A	.	.	MAF_USDA=5.882
NC_035089.1	20974970	.	G	A	.	.	MAF_INRAE=7.5;MAF_USDA=9.016
NC_035089.1	20975044	.	C	T	.	.	MAF_INRAE=21.053
NC_035089.1	20975047	.	C	T	.	.	MAF_USDA=4.098
NC_035089.1	20975160	.	G	T	.	.	MAF_INRAE=5.833;MAF_USDA=4.918
NC_035089.1	20975184	.	G	A	.	.	MAF_USDA=6.557
NC_035089.1	20975247	.	C	A	.	.	MAF_USDA=4.098
NC_035089.1	20975274	.	G	A	.	.	MAF_INRAE=43.671;MAF_USDA=35.417
NC_035089.1	20975275	.	G	A	.	.	MAF_INRAE=10.833;MAF_USDA=27.083
NC_035089.1	20975276	.	C	T	.	.	MAF_INRAE=10.833;MAF_USDA=12.805
NC_035089.1	20975280	.	T	C	.	.	MAF_USDA=5.172
NC_035089.1	20975322	.	T	A	.	.	MAF_INRAE=36.842;MAF_USDA=33.333
NC_035089.1	20975998	.	G	A	.	.	MAF_USDA=31.25
NC_035089.1	20976000	.	C	T	.	.	MAF_USDA=20.833
NC_035089.1	20976046	.	T	A	.	.	MAF_USDA=35.417
NC_035089.1	20976202	.	A	G	.	.	MAF_INRAE=39.474
NC_035089.1	20976221	.	G	A	.	.	MAF_INRAE=12.658;MAF_USDA=5.0
NC_035089.1	20976243	.	C	T	.	.	MAF_USDA=41.667
NC_035089.1	20976244	.	G	A	.	.	MAF_USDA=19.643
NC_035089.1	20976247	.	A	G	.	.	MAF_USDA=11.667
NC_035089.1	20976261	.	A	G	.	.	MAF_USDA=9.167
NC_035089.1	20976341	.	G	T	.	.	MAF_INRAE=42.405;MAF_USDA=42.941
NC_035089.1	20976368	.	A	T	.	.	MAF_INRAE=42.405;MAF_USDA=43.529
NC_035089.1	20976446	.	C	A	.	.	MAF_USDA=4.918
NC_035089.1	20976465	.	A	C	.	.	MAF_INRAE=13.333;MAF_USDA=2.941
NC_035089.1	20976509	.	C	T	.	.	MAF_INRAE=36.709;MAF_USDA=27.059
NC_035089.1	20976528	.	C	T	.	.	MAF_USDA=1.639
NC_035089.1	20976553	.	C	G	.	.	MAF_INRAE=21.053;MAF_USDA=7.377
NC_035089.1	20976573	.	T	C	.	.	MAF_INRAE=22.5;MAF_USDA=15.294
NC_035089.1	20976617	.	G	A	.	.	MAF_INRAE=5.833;MAF_USDA=4.918
NC_035089.1	20976623	.	A	T	.	.	MAF_USDA=1.639
NC_035089.1	20976715	.	A	T	.	.	MAF_INRAE=43.038;MAF_USDA=49.412
NC_035089.1	20976794	.	G	A	.	.	MAF_INRAE=15.789;MAF_USDA=1.639
NC_035089.1	20976796	.	G	A	.	.	MAF_INRAE=5.833;MAF_USDA=4.918
NC_035089.1	20976896	.	T	G	.	.	MAF_INRAE=42.405;MAF_USDA=48.235
NC_035089.1	20976900	.	G	T	.	.	MAF_INRAE=21.053;MAF_USDA=7.377
NC_035089.1	20976906	.	G	A	.	.	MAF_INRAE=21.053;MAF_USDA=7.377
NC_035089.1	20976917	.	A	G	.	.	MAF_INRAE=13.333;MAF_USDA=2.941
NC_035089.1	20976977	.	C	A	.	.	MAF_INRAE=42.405;MAF_USDA=47.647
NC_035089.1	20977080	.	C	T	.	.	MAF_USDA=4.098
NC_035089.1	20977084	.	A	G	.	.	MAF_INRAE=22.5;MAF_USDA=15.882
NC_035089.1	20977109	.	T	G	.	.	MAF_INRAE=35.443;MAF_USDA=32.941
NC_035089.1	20977113	.	T	G	.	.	MAF_INRAE=19.167;MAF_USDA=7.059
NC_035089.1	20977183	.	G	A	.	.	MAF_USDA=1.639
NC_035089.1	20977352	.	G	A	.	.	MAF_INRAE=5.833
NC_035089.1	20977404	.	C	A	.	.	MAF_INRAE=5.833;MAF_USDA=5.833
NC_035089.1	20977409	.	A	G	.	.	MAF_INRAE=43.671;MAF_USDA=41.667
NC_035089.1	20977438	.	C	A	.	.	MAF_INRAE=29.114;MAF_USDA=47.059
NC_035089.1	20977470	.	G	T	.	.	MAF_USDA=1.176
NC_035089.1	20977592	.	C	T	.	.	MAF_INRAE=7.5
NC_035089.1	20977615	.	C	A	.	.	MAF_USDA=4.167
NC_035089.1	20977636	.	C	T	.	.	MAF_INRAE=24.051;MAF_USDA=41.176
NC_035089.1	20977692	.	A	T	.	.	MAF_INRAE=11.667
NC_035089.1	20977748	.	T	A	.	.	MAF_INRAE=23.333;MAF_USDA=35.417
NC_035089.1	20977759	.	T	A	.	.	MAF_INRAE=21.053;MAF_USDA=8.197
NC_035089.1	20977833	.	G	A	.	.	MAF_USDA=10.0
NC_035089.1	20977840	.	T	G	.	.	MAF_USDA=7.377
NC_035089.1	20977865	.	T	A	.	.	MAF_INRAE=21.053;MAF_USDA=8.197
NC_035089.1	20977970	.	G	T	.	.	MAF_USDA=6.557
NC_035089.1	20977985	.	A	C	.	.	MAF_INRAE=34.81;MAF_USDA=22.941
NC_035089.1	20977997	.	T	G	.	.	MAF_USDA=1.639
NC_035089.1	20978018	.	T	A	.	.	MAF_USDA=3.279
NC_035089.1	20978064	.	G	T	.	.	MAF_INRAE=13.291;MAF_USDA=12.295
NC_035089.1	20978125	.	A	G	.	.	MAF_INRAE=34.81;MAF_USDA=22.941
NC_035089.1	20978165	.	C	T	.	.	MAF_INRAE=47.368;MAF_USDA=10.0
NC_035089.1	20978167	.	G	A	.	.	MAF_INRAE=19.167;MAF_USDA=7.059
NC_035089.1	20978183	.	A	C	.	.	MAF_INRAE=5.833;MAF_USDA=5.738
NC_035089.1	20978375	.	A	G	.	.	MAF_INRAE=39.873;MAF_USDA=28.824
NC_035089.1	20978447	.	A	G	.	.	MAF_USDA=9.412
NC_035089.1	20978455	.	T	C	.	.	MAF_INRAE=26.582;MAF_USDA=27.647
NC_035089.1	20978498	.	T	G	.	.	MAF_USDA=1.639
NC_035089.1	20978604	.	A	T	.	.	MAF_INRAE=10.526
NC_035089.1	20978637	.	T	G	.	.	MAF_INRAE=19.167;MAF_USDA=7.059
NC_035089.1	20978717	.	G	T	.	.	MAF_USDA=2.459
NC_035089.1	20978735	.	G	A	.	.	MAF_USDA=1.639
NC_035089.1	20978799	.	C	T	.	.	MAF_INRAE=18.333;MAF_USDA=7.059
NC_035089.1	20978804	.	C	T	.	.	MAF_INRAE=13.291;MAF_USDA=5.738
NC_035089.1	20978909	.	T	C	.	.	MAF_INRAE=19.167;MAF_USDA=7.059
NC_035089.1	20978963	.	C	A	.	.	MAF_INRAE=20.0;MAF_USDA=6.25
NC_035089.1	20979034	.	G	A	.	.	MAF_USDA=4.918
NC_035089.1	20979037	.	A	G	.	.	MAF_INRAE=10.833
NC_035089.1	20979063	.	G	C	.	.	MAF_INRAE=10.526
NC_035089.1	20979073	.	C	T	.	.	MAF_USDA=5.738
NC_035089.1	20979114	.	A	T	.	.	MAF_INRAE=19.167;MAF_USDA=7.059
NC_035089.1	20979128	.	T	C	.	.	MAF_INRAE=26.582;MAF_USDA=21.765
NC_035089.1	20979151	.	C	A	.	.	MAF_INRAE=47.368;MAF_USDA=14.118
NC_035089.1	20979177	.	T	C	.	.	MAF_INRAE=39.241;MAF_USDA=29.412
NC_035089.1	20979226	.	T	C	.	.	MAF_USDA=7.647
NC_035089.1	20979234	.	T	A	.	.	MAF_INRAE=20.0;MAF_USDA=6.25
NC_035089.1	20979270	.	C	T	.	.	MAF_INRAE=19.167;MAF_USDA=7.059
NC_035089.1	20979275	.	C	T	.	.	MAF_INRAE=26.316
NC_035089.1	20979312	.	C	T	.	.	MAF_INRAE=25.316;MAF_USDA=38.824
NC_035089.1	20979351	.	T	C	.	.	MAF_USDA=4.167
NC_035089.1	20979360	.	A	G	.	.	MAF_INRAE=19.167;MAF_USDA=7.059
NC_035089.1	20979392	.	G	A	.	.	MAF_INRAE=26.667;MAF_USDA=15.882
NC_035089.1	20979567	.	G	T	.	.	MAF_INRAE=11.667;MAF_USDA=1.176
NC_035089.1	20979569	.	G	A	.	.	MAF_INRAE=22.5;MAF_USDA=14.118
NC_035089.1	20979625	.	G	A	.	.	MAF_INRAE=47.368;MAF_USDA=10.714
NC_035089.1	20979897	.	C	A	.	.	MAF_INRAE=15.19;MAF_USDA=13.529
NC_035089.1	20979899	.	T	G	.	.	MAF_INRAE=1.667;MAF_USDA=13.529
NC_035089.1	20979948	.	A	T	.	.	MAF_INRAE=10.127;MAF_USDA=26.23
NC_035089.1	20980040	.	C	A	.	.	MAF_USDA=12.941
NC_035089.1	20980129	.	A	T	.	.	MAF_INRAE=19.167;MAF_USDA=21.176
NC_035089.1	20980184	.	A	G	.	.	MAF_INRAE=26.316;MAF_USDA=1.639
NC_035089.1	20980216	.	A	G	.	.	MAF_INRAE=25.316;MAF_USDA=27.647
NC_035089.1	20980238	.	C	T	.	.	MAF_INRAE=3.333;MAF_USDA=18.75
NC_035089.1	20980286	.	G	T	.	.	MAF_USDA=2.083
NC_035089.1	20980406	.	G	C	.	.	MAF_USDA=1.639
NC_035089.1	20980408	.	G	A	.	.	MAF_INRAE=10.127;MAF_USDA=3.279
NC_035089.1	20980447	.	G	C	.	.	MAF_INRAE=22.5;MAF_USDA=14.706
NC_035089.1	20980471	.	A	C	.	.	MAF_INRAE=26.316;MAF_USDA=8.197
NC_035089.1	20980475	.	T	G	.	.	MAF_USDA=5.882
NC_035089.1	20980477	.	A	T	.	.	MAF_INRAE=21.053;MAF_USDA=4.118
NC_035089.1	20980497	.	C	A	.	.	MAF_INRAE=22.5;MAF_USDA=9.412
NC_035089.1	20980507	.	C	T	.	.	MAF_INRAE=22.5;MAF_USDA=14.706
NC_035089.1	20980708	.	G	T	.	.	MAF_INRAE=10.127;MAF_USDA=20.492
NC_035089.1	20980756	.	T	A	.	.	MAF_INRAE=22.152;MAF_USDA=24.118
NC_035089.1	20980759	.	C	T	.	.	MAF_USDA=1.639
NC_035089.1	20980770	.	C	T	.	.	MAF_INRAE=22.152;MAF_USDA=23.529
NC_035089.1	20980777	.	C	T	.	.	MAF_INRAE=15.789
NC_035089.1	20980778	.	G	A	.	.	MAF_USDA=4.098
NC_035089.1	20980797	.	C	T	.	.	MAF_INRAE=47.368;MAF_USDA=21.765
NC_035089.1	20980812	.	C	A	.	.	MAF_USDA=13.529
NC_035089.1	20980841	.	A	G	.	.	MAF_INRAE=22.152;MAF_USDA=25.882
NC_035089.1	20980891	.	T	C	.	.	MAF_USDA=2.5
NC_035089.1	20980911	.	A	G	.	.	MAF_USDA=5.738
NC_035089.1	20980956	.	C	T	.	.	MAF_USDA=1.765
NC_035089.1	20980975	.	A	T	.	.	MAF_INRAE=47.368;MAF_USDA=22.024
NC_035089.1	20980993	.	C	T	.	.	MAF_USDA=26.786
NC_035089.1	20981434	.	T	A	.	.	MAF_USDA=24.706
NC_035089.1	20981522	.	G	C	.	.	MAF_USDA=1.765
NC_035089.1	20981555	.	T	C	.	.	MAF_USDA=1.639
NC_035089.1	20981621	.	G	A	.	.	MAF_INRAE=47.368;MAF_USDA=25.882
NC_035089.1	20981657	.	C	T	.	.	MAF_USDA=2.459
NC_035089.1	20981689	.	A	T	.	.	MAF_INRAE=15.789
NC_035089.1	20981920	.	G	C	.	.	MAF_USDA=3.279
NC_035089.1	20981945	.	G	C	.	.	MAF_INRAE=46.835;MAF_USDA=35.882
NC_035089.1	20981956	.	A	G	.	.	MAF_USDA=11.905
NC_035089.1	20981958	.	G	A	.	.	MAF_USDA=4.167
NC_035089.1	20981960	.	A	C	.	.	MAF_USDA=13.934
NC_035089.1	20982006	.	A	C	.	.	MAF_INRAE=25.0
NC_035089.1	20982047	.	T	C	.	.	MAF_INRAE=5.263
NC_035089.1	20982118	.	G	A	.	.	MAF_USDA=2.5
NC_035089.1	20982152	.	G	A	.	.	MAF_INRAE=7.5;MAF_USDA=3.279
NC_035089.1	20982252	.	G	A	.	.	MAF_USDA=3.279
NC_035089.1	20982307	.	C	A	.	.	MAF_INRAE=13.333;MAF_USDA=2.941
NC_035089.1	20982397	.	G	T	.	.	MAF_INRAE=46.835;MAF_USDA=48.235
NC_035089.1	20982416	.	C	T	.	.	MAF_INRAE=13.924;MAF_USDA=9.016
NC_035089.1	20982443	.	T	G	.	.	MAF_USDA=3.279
NC_035089.1	20982502	.	T	A	.	.	MAF_USDA=20.833
NC_035089.1	20982535	.	T	A	.	.	MAF_USDA=14.583
NC_035089.1	20982568	.	T	A	.	.	MAF_INRAE=2.632;MAF_USDA=14.583
NC_035089.1	20982723	.	T	A	.	.	MAF_USDA=5.085
NC_035089.1	20982736	.	T	A	.	.	MAF_INRAE=1.667
NC_035089.1	20982790	.	T	C	.	.	MAF_USDA=4.167
NC_035089.1	20982799	.	G	A	.	.	MAF_INRAE=35.0;MAF_USDA=25.882
NC_035089.1	20982817	.	T	A	.	.	MAF_INRAE=47.368;MAF_USDA=37.059
NC_035089.1	20982826	.	C	T	.	.	MAF_USDA=39.583
NC_035089.1	20982833	.	G	A	.	.	MAF_INRAE=47.368;MAF_USDA=37.059
NC_035089.1	20982836	.	G	A	.	.	MAF_USDA=1.639
NC_035089.1	20982854	.	A	C	.	.	MAF_INRAE=10.526
NC_035089.1	20982864	.	G	C	.	.	MAF_USDA=4.098
NC_035089.1	20982865	.	A	T	.	.	MAF_USDA=4.098
NC_035089.1	20982914	.	G	A	.	.	MAF_INRAE=10.127;MAF_USDA=2.459
NC_035089.1	20982928	.	C	A	.	.	MAF_INRAE=11.667;MAF_USDA=2.083
NC_035089.1	20982976	.	C	T	.	.	MAF_USDA=5.738
NC_035089.1	20982992	.	T	A	.	.	MAF_INRAE=22.5;MAF_USDA=14.706
NC_035089.1	20983009	.	A	T	.	.	MAF_USDA=4.098
NC_035089.1	20983011	.	A	C	.	.	MAF_USDA=4.098
NC_035089.1	20983023	.	T	C	.	.	MAF_USDA=4.098
NC_035089.1	20983107	.	G	C	.	.	MAF_USDA=7.059
NC_035089.1	20983119	.	A	G	.	.	MAF_INRAE=36.709;MAF_USDA=47.647
NC_035089.1	20983121	.	C	G	.	.	MAF_USDA=10.0
NC_035089.1	20983166	.	G	A	.	.	MAF_USDA=2.353
NC_035089.1	20983170	.	T	G	.	.	MAF_INRAE=45.833;MAF_USDA=38.235
NC_035089.1	20983321	.	AGC	AGT	.	.	MAF_USDA=39.583
NC_035089.1	20983397	.	C	T	.	.	MAF_INRAE=45.0;MAF_USDA=39.583
NC_035089.1	20983411	.	T	G	.	.	MAF_USDA=7.647
NC_035089.1	20983500	.	C	T	.	.	MAF_INRAE=3.333;MAF_USDA=11.176
NC_035089.1	20983501	.	G	C	.	.	MAF_INRAE=43.038;MAF_USDA=24.706
NC_035089.1	20983597	.	T	C	.	.	MAF_USDA=1.639
NC_035089.1	20983767	.	G	T	.	.	MAF_INRAE=17.5;MAF_USDA=8.824
NC_035089.1	20983785	.	T	A	.	.	MAF_INRAE=35.833;MAF_USDA=10.656
NC_035089.1	20983813	.	A	G	.	.	MAF_USDA=9.016
NC_035089.1	20984096	.	T	G	.	.	MAF_USDA=3.279
NC_035089.1	20984126	.	G	A	.	.	MAF_INRAE=7.5;MAF_USDA=4.918
NC_035089.1	20984155	.	T	C	.	.	MAF_USDA=8.197
NC_035089.1	20984238	.	G	A	.	.	MAF_USDA=1.639
NC_035089.1	20984361	.	C	T	.	.	MAF_INRAE=15.789;MAF_USDA=1.639
NC_035089.1	20984365	.	C	T	.	.	MAF_USDA=1.667
NC_035089.1	20984436	.	T	G	.	.	MAF_INRAE=48.734;MAF_USDA=21.176
NC_035089.1	20984461	.	G	T	.	.	MAF_INRAE=25.949;MAF_USDA=8.824
NC_035089.1	20984546	.	C	T	.	.	MAF_USDA=2.353
NC_035089.1	20984547	.	G	A	.	.	MAF_INRAE=3.333;MAF_USDA=20.833
NC_035089.1	20984661	.	C	T	.	.	MAF_USDA=3.279
NC_035089.1	20984768	.	C	T	.	.	MAF_USDA=6.557
NC_035089.1	20984780	.	C	T	.	.	MAF_USDA=2.459
NC_035089.1	20984781	.	G	T	.	.	MAF_USDA=6.557
NC_035089.1	20984783	.	C	T	.	.	MAF_USDA=1.639
NC_035089.1	20984784	.	G	A	.	.	MAF_INRAE=2.5;MAF_USDA=4.098
NC_035089.1	20984909	.	G	A	.	.	MAF_USDA=4.918
NC_035089.1	20984952	.	G	A	.	.	MAF_USDA=6.557
NC_035089.1	20984967	.	C	T	.	.	MAF_USDA=2.941
NC_035089.1	20985003	.	C	A	.	.	MAF_USDA=1.639
NC_035089.1	20985011	.	C	A	.	.	MAF_USDA=6.557
NC_035089.1	20985173	.	G	A	.	.	MAF_INRAE=15.789;MAF_USDA=1.639
NC_035089.1	20985350	.	G	T	.	.	MAF_INRAE=26.316;MAF_USDA=4.118
NC_035089.1	20985351	.	A	T	.	.	MAF_INRAE=15.789;MAF_USDA=10.588
NC_035089.1	20985412	.	C	A	.	.	MAF_INRAE=15.789;MAF_USDA=18.852
NC_035089.1	20985443	.	T	C	.	.	MAF_INRAE=42.5
NC_035089.1	20985455	.	G	A	.	.	MAF_USDA=9.016
NC_035089.1	20985483	.	T	C	.	.	MAF_USDA=4.098
NC_035089.1	20985485	.	A	G	.	.	MAF_USDA=2.353
NC_035089.1	20985504	.	C	T	.	.	MAF_INRAE=11.392;MAF_USDA=17.059
NC_035089.1	20985522	.	T	A	.	.	MAF_INRAE=18.354;MAF_USDA=11.176
NC_035089.1	20985531	.	T	C	.	.	MAF_USDA=5.738
NC_035089.1	20985546	.	G	A	.	.	MAF_INRAE=21.053;MAF_USDA=10.588
NC_035089.1	20985566	.	C	T	.	.	MAF_INRAE=40.506;MAF_USDA=32.941
NC_035089.1	20985624	.	G	A	.	.	MAF_USDA=9.016
NC_035089.1	20985629	.	G	A	.	.	MAF_INRAE=21.053;MAF_USDA=12.941
NC_035089.1	20985681	.	C	G	.	.	MAF_INRAE=27.848;MAF_USDA=22.619
NC_035089.1	20985797	.	G	A	.	.	MAF_USDA=4.098
NC_035089.1	20985808	.	A	G	.	.	MAF_INRAE=31.013;MAF_USDA=10.417
NC_035089.1	20985830	.	T	G	.	.	MAF_INRAE=5.833
NC_035089.1	20985871	.	A	T	.	.	MAF_INRAE=18.354;MAF_USDA=9.412
NC_035089.1	20985913	.	C	T	.	.	MAF_USDA=4.098
NC_035089.1	20985921	.	T	A	.	.	MAF_INRAE=18.354;MAF_USDA=10.0
NC_035089.1	20985931	.	T	G	.	.	MAF_USDA=3.279
NC_035089.1	20985976	.	ATTAGCAA	ATTAGCAG	.	.	MAF_USDA=27.083
NC_035089.1	20985983	.	A	G	.	.	MAF_INRAE=16.667;MAF_USDA=5.738
NC_035089.1	20986015	.	C	T	.	.	MAF_INRAE=12.658;MAF_USDA=5.882
NC_035089.1	20986069	.	T	C	.	.	MAF_USDA=4.918
NC_035089.1	20986176	.	G	A	.	.	MAF_INRAE=5.833;MAF_USDA=3.279
NC_035089.1	20986266	.	C	A	.	.	MAF_USDA=1.639
NC_035089.1	20986356	.	G	C	.	.	MAF_USDA=4.167
NC_035089.1	20986357	.	C	G	.	.	MAF_USDA=2.083
NC_035089.1	20986380	.	G	C	.	.	MAF_INRAE=5.833
NC_035089.1	20986417	.	G	A	.	.	MAF_USDA=2.459
NC_035089.1	20986494	.	T	C	.	.	MAF_INRAE=20.253;MAF_USDA=12.353
NC_035089.1	20986546	.	C	T	.	.	MAF_INRAE=4.43;MAF_USDA=12.941
NC_035089.1	20986555	.	G	A	.	.	MAF_INRAE=17.089;MAF_USDA=8.824
NC_035089.1	20986605	.	T	G	.	.	MAF_INRAE=48.101;MAF_USDA=42.353
NC_035089.1	20986617	.	T	C	.	.	MAF_INRAE=23.418;MAF_USDA=8.197
NC_035089.1	20986623	.	G	A	.	.	MAF_INRAE=23.418;MAF_USDA=15.294
NC_035089.1	20986631	.	G	A	.	.	MAF_USDA=2.459
NC_035089.1	20986671	.	C	G	.	.	MAF_INRAE=4.43;MAF_USDA=12.353
NC_035089.1	20986698	.	T	C	.	.	MAF_INRAE=10.526
NC_035089.1	20986717	.	G	A	.	.	MAF_INRAE=21.053;MAF_USDA=5.738
NC_035089.1	20986720	.	C	T	.	.	MAF_INRAE=12.025;MAF_USDA=17.059
NC_035089.1	20986724	.	G	A	.	.	MAF_INRAE=2.5;MAF_USDA=12.353
NC_035089.1	20986730	.	G	A	.	.	MAF_INRAE=16.667;MAF_USDA=8.235
NC_035089.1	20986732	.	C	T	.	.	MAF_USDA=3.279
NC_035089.1	20986736	.	G	A	.	.	MAF_USDA=3.279
NC_035089.1	20986780	.	G	A	.	.	MAF_INRAE=10.526
NC_035089.1	20986860	.	G	A	.	.	MAF_USDA=2.459
NC_035089.1	20986885	.	T	C	.	.	MAF_INRAE=41.772;MAF_USDA=22.941
NC_035089.1	20986890	.	T	C	.	.	MAF_USDA=3.529
NC_035089.1	20986937	.	T	A	.	.	MAF_USDA=23.529
NC_035089.1	20986938	.	T	A	.	.	MAF_USDA=23.529
NC_035089.1	20986939	.	T	A	.	.	MAF_USDA=23.529
NC_035089.1	20986940	.	T	A	.	.	MAF_USDA=23.529
NC_035089.1	20986941	.	T	A	.	.	MAF_USDA=23.529
NC_035089.1	20986942	.	T	A	.	.	MAF_USDA=23.529
NC_035089.1	20986990	.	G	A	.	.	MAF_USDA=4.118
NC_035089.1	20987131	.	T	A	.	.	MAF_INRAE=10.526
NC_035089.1	20987175	.	A	T	.	.	MAF_INRAE=31.579;MAF_USDA=4.918
NC_035089.1	20987240	.	G	A	.	.	MAF_USDA=3.529
NC_035089.1	20987241	.	G	A	.	.	MAF_USDA=3.529
NC_035089.1	20987247	.	T	C	.	.	MAF_INRAE=35.443;MAF_USDA=33.529
NC_035089.1	20987323	.	G	A	.	.	MAF_INRAE=32.278;MAF_USDA=43.529
NC_035089.1	20987355	.	G	A	.	.	MAF_INRAE=31.579;MAF_USDA=5.738
NC_035089.1	20987474	.	C	G	.	.	MAF_USDA=1.667
NC_035089.1	20987485	.	C	A	.	.	MAF_USDA=5.833
NC_035089.1	20987519	.	A	G	.	.	MAF_INRAE=22.5;MAF_USDA=14.881
NC_035089.1	20987546	.	C	T	.	.	MAF_INRAE=22.5;MAF_USDA=14.881
NC_035089.1	20987638	.	C	T	.	.	MAF_INRAE=19.62;MAF_USDA=16.471
NC_035089.1	20987639	.	G	A	.	.	MAF_USDA=4.098
NC_035089.1	20987653	.	A	C	.	.	MAF_INRAE=10.526;MAF_USDA=14.706
NC_035089.1	20987662	.	A	G	.	.	MAF_INRAE=10.526
NC_035089.1	20987738	.	G	A	.	.	MAF_USDA=3.529
NC_035089.1	20987867	.	T	G	.	.	MAF_USDA=2.459
NC_035089.1	20988023	.	A	T	.	.	MAF_INRAE=35.443;MAF_USDA=34.706
NC_035089.1	20988024	.	T	C	.	.	MAF_INRAE=41.667;MAF_USDA=34.706
NC_035089.1	20988062	.	C	T	.	.	MAF_INRAE=23.418;MAF_USDA=10.0
NC_035089.1	20988096	.	G	A	.	.	MAF_INRAE=15.19;MAF_USDA=15.882
NC_035089.1	20988162	.	G	A	.	.	MAF_INRAE=5.833;MAF_USDA=9.016
NC_035089.1	20988359	.	G	A	.	.	MAF_USDA=1.639
NC_035089.1	20988397	.	C	T	.	.	MAF_USDA=8.197
NC_035089.1	20988399	.	A	C	.	.	MAF_INRAE=23.418;MAF_USDA=4.706
NC_035089.1	20988431	.	G	A	.	.	MAF_INRAE=18.354;MAF_USDA=15.882
NC_035089.1	20988464	.	C	G	.	.	MAF_INRAE=10.526;MAF_USDA=7.647
NC_035089.1	20988568	.	A	G	.	.	MAF_INRAE=16.667;MAF_USDA=8.235
NC_035089.1	20988588	.	T	A	.	.	MAF_USDA=2.459
NC_035089.1	20988606	.	G	A	.	.	MAF_USDA=6.25
NC_035089.1	20988723	.	C	G	.	.	MAF_INRAE=15.789
NC_035089.1	20988850	.	C	T	.	.	MAF_USDA=2.459
NC_035089.1	20988900	.	G	A	.	.	MAF_USDA=3.279
NC_035089.1	20988906	.	C	G	.	.	MAF_INRAE=10.526
NC_035089.1	20988995	.	A	G	.	.	MAF_INRAE=10.0;MAF_USDA=1.639
NC_035089.1	20989052	.	T	G	.	.	MAF_INRAE=10.526
NC_035089.1	20989076	.	T	C	.	.	MAF_INRAE=14.557;MAF_USDA=22.353
NC_035089.1	20989171	.	A	T	.	.	MAF_INRAE=10.526;MAF_USDA=7.647
NC_035089.1	20989259	.	G	A	.	.	MAF_USDA=2.5
NC_035089.1	20989271	.	G	A	.	.	MAF_USDA=1.667
NC_035089.1	20989378	.	G	A	.	.	MAF_USDA=1.639
NC_035089.1	20989422	.	A	C	.	.	MAF_INRAE=10.526;MAF_USDA=7.647
NC_035089.1	20989451	.	G	A	.	.	MAF_USDA=1.639
NC_035089.1	20989453	.	C	T	.	.	MAF_USDA=1.639
NC_035089.1	20989646	.	C	G	.	.	MAF_INRAE=22.5;MAF_USDA=10.0
NC_035089.1	20989649	.	A	T	.	.	MAF_INRAE=10.526
NC_035089.1	20989829	.	C	A	.	.	MAF_INRAE=36.842;MAF_USDA=48.824
NC_035089.1	20989844	.	A	C	.	.	MAF_USDA=4.167
NC_035089.1	20989905	.	C	A	.	.	MAF_USDA=25.0
NC_035089.1	20989918	.	T	C	.	.	MAF_USDA=1.19
NC_035089.1	20990488	.	C	T	.	.	MAF_INRAE=18.333
NC_035089.1	20990617	.	A	G	.	.	MAF_USDA=6.557
NC_035089.1	20990686	.	C	G	.	.	MAF_INRAE=15.789
NC_035089.1	20990705	.	T	C	.	.	MAF_USDA=2.459
NC_035089.1	20990724	.	G	C	.	.	MAF_USDA=1.639
NC_035089.1	20990729	.	T	G	.	.	MAF_USDA=4.118
NC_035089.1	20990804	.	T	C	.	.	MAF_USDA=5.738
NC_035089.1	20990813	.	C	T	.	.	MAF_INRAE=9.494;MAF_USDA=4.098
NC_035089.1	20990961	.	G	C	.	.	MAF_INRAE=29.114;MAF_USDA=21.176
NC_035089.1	20990976	.	C	A	.	.	MAF_USDA=2.083
NC_035089.1	20990986	.	A	C	.	.	MAF_INRAE=21.053;MAF_USDA=1.176
NC_035089.1	20991008	.	T	C	.	.	MAF_INRAE=10.127;MAF_USDA=3.279
NC_035089.1	20991050	.	G	A	.	.	MAF_INRAE=41.772;MAF_USDA=26.471
NC_035089.1	20991058	.	C	A	.	.	MAF_INRAE=10.526;MAF_USDA=1.639
NC_035089.1	20991317	.	C	T	.	.	MAF_USDA=6.471
NC_035089.1	20991324	.	G	C	.	.	MAF_USDA=2.459
NC_035089.1	20991386	.	C	T	.	.	MAF_INRAE=10.526;MAF_USDA=8.235
NC_035089.1	20991403	.	C	A	.	.	MAF_USDA=2.083
NC_035089.1	20991424	.	G	T	.	.	MAF_USDA=5.882
NC_035089.1	20991512	.	C	T	.	.	MAF_INRAE=10.526;MAF_USDA=16.667
NC_035089.1	20991514	.	A	G	.	.	MAF_USDA=16.667
NC_035089.1	20991525	.	C	G	.	.	MAF_USDA=1.639
NC_035089.1	20991539	.	G	T	.	.	MAF_INRAE=10.526;MAF_USDA=7.647
NC_035089.1	20991566	.	T	A	.	.	MAF_INRAE=10.526;MAF_USDA=7.647
NC_035089.1	20991604	.	T	A	.	.	MAF_INRAE=15.789;MAF_USDA=6.557
NC_035089.1	20991609	.	C	A	.	.	MAF_USDA=5.294
NC_035089.1	20991624	.	C	A	.	.	MAF_USDA=1.639
NC_035089.1	20991640	.	T	C	.	.	MAF_INRAE=10.526;MAF_USDA=1.639
NC_035089.1	20991739	.	A	G	.	.	MAF_INRAE=45.57;MAF_USDA=31.176
NC_035089.1	20991766	.	G	T	.	.	MAF_INRAE=10.526;MAF_USDA=8.235
NC_035089.1	20991768	.	G	A	.	.	MAF_USDA=7.647
NC_035089.1	20991799	.	C	A	.	.	MAF_INRAE=10.526;MAF_USDA=7.647
NC_035089.1	20991865	.	A	T	.	.	MAF_INRAE=24.167;MAF_USDA=17.059
NC_035089.1	20991975	.	A	G	.	.	MAF_INRAE=10.526;MAF_USDA=9.146
NC_035089.1	20992008	.	G	A	.	.	MAF_INRAE=10.526;MAF_USDA=9.756
NC_035089.1	20992069	.	C	T	.	.	MAF_INRAE=45.57;MAF_USDA=21.951
NC_035089.1	20992188	.	A	T	.	.	MAF_INRAE=21.053
NC_035089.1	20992222	.	A	T	.	.	MAF_USDA=2.542
NC_035089.1	20992247	.	G	C	.	.	MAF_USDA=8.333
NC_035089.1	20992263	.	G	A	.	.	MAF_INRAE=10.0;MAF_USDA=14.706
NC_035089.1	20992330	.	G	C	.	.	MAF_INRAE=10.526;MAF_USDA=4.098
NC_035089.1	20992424	.	G	T	.	.	MAF_USDA=2.459
NC_035089.1	20992503	.	C	T	.	.	MAF_INRAE=25.0;MAF_USDA=18.452
NC_035089.1	20992539	.	C	A	.	.	MAF_INRAE=10.526;MAF_USDA=7.738
NC_035089.1	20992545	.	G	A	.	.	MAF_INRAE=10.526;MAF_USDA=12.5
NC_035089.1	20992604	.	C	T	.	.	MAF_USDA=1.667
NC_035089.1	20992605	.	A	G	.	.	MAF_INRAE=10.526;MAF_USDA=1.667
NC_035089.1	20992649	.	C	T	.	.	MAF_INRAE=36.076;MAF_USDA=43.529
NC_035089.1	20992763	.	T	C	.	.	MAF_INRAE=36.709;MAF_USDA=43.529
NC_035089.1	20992826	.	G	A	.	.	MAF_USDA=1.639
NC_035089.1	20992840	.	G	A	.	.	MAF_USDA=5.294
NC_035089.1	20992883	.	C	T	.	.	MAF_INRAE=36.076;MAF_USDA=42.353
NC_035089.1	20992898	.	C	A	.	.	MAF_INRAE=36.076;MAF_USDA=42.941
NC_035089.1	20992952	.	A	G	.	.	MAF_INRAE=36.709;MAF_USDA=47.059
NC_035089.1	20992967	.	C	A	.	.	MAF_INRAE=16.667;MAF_USDA=10.0
NC_035089.1	20993022	.	A	G	.	.	MAF_INRAE=9.494;MAF_USDA=15.882
NC_035089.1	20993023	.	C	G	.	.	MAF_INRAE=6.667;MAF_USDA=15.882
NC_035089.1	20993064	.	G	A	.	.	MAF_INRAE=4.167;MAF_USDA=7.647
NC_035089.1	20993065	.	G	T	.	.	MAF_INRAE=30.833;MAF_USDA=18.235
NC_035089.1	20993076	.	G	A	.	.	MAF_USDA=4.918
NC_035089.1	20993082	.	T	C	.	.	MAF_INRAE=9.494;MAF_USDA=18.824
NC_035089.1	20993089	.	T	G	.	.	MAF_INRAE=9.494;MAF_USDA=10.0
NC_035089.1	20993132	.	G	A	.	.	MAF_INRAE=21.519;MAF_USDA=32.353
NC_035089.1	20993141	.	T	G	.	.	MAF_INRAE=21.519;MAF_USDA=32.941
NC_035089.1	20993190	.	T	A	.	.	MAF_INRAE=16.667;MAF_USDA=9.412
NC_035089.1	20993214	.	C	T	.	.	MAF_INRAE=16.667;MAF_USDA=46.471
NC_035089.1	20993239	.	G	A	.	.	MAF_INRAE=22.152;MAF_USDA=32.941
NC_035089.1	20993305	.	G	A	.	.	MAF_USDA=3.279
NC_035089.1	20993316	.	A	G	.	.	MAF_USDA=4.167
NC_035089.1	20993367	.	C	A	.	.	MAF_INRAE=41.772;MAF_USDA=18.235
NC_035089.1	20993429	.	G	A	.	.	MAF_INRAE=13.291;MAF_USDA=4.118
NC_035089.1	20993501	.	G	T	.	.	MAF_INRAE=10.526;MAF_USDA=13.529
NC_035089.1	20993539	.	T	C	.	.	MAF_INRAE=34.177;MAF_USDA=44.118
NC_035089.1	20993567	.	G	A	.	.	MAF_INRAE=22.5;MAF_USDA=14.118
NC_035089.1	20993596	.	C	T	.	.	MAF_USDA=4.918
NC_035089.1	20993618	.	A	T	.	.	MAF_INRAE=13.291;MAF_USDA=4.118
NC_035089.1	20993640	.	C	T	.	.	MAF_INRAE=5.833
NC_035089.1	20993719	.	T	G	.	.	MAF_INRAE=36.709;MAF_USDA=47.917
NC_035089.1	20993785	.	A	G	.	.	MAF_USDA=3.279
NC_035089.1	20993788	.	C	A	.	.	MAF_INRAE=16.667;MAF_USDA=10.588
NC_035089.1	20993795	.	C	A	.	.	MAF_USDA=5.882
NC_035089.1	20993799	.	T	G	.	.	MAF_USDA=3.279
NC_035089.1	20993810	.	A	T	.	.	MAF_INRAE=15.19;MAF_USDA=20.0
NC_035089.1	20993836	.	A	G	.	.	MAF_INRAE=10.526;MAF_USDA=10.119
NC_035089.1	20993913	.	T	G	.	.	MAF_INRAE=13.924;MAF_USDA=31.176
NC_035089.1	20993938	.	G	T	.	.	MAF_INRAE=15.19;MAF_USDA=24.118
NC_035089.1	20993957	.	A	C	.	.	MAF_INRAE=15.823;MAF_USDA=4.918
NC_035089.1	20993959	.	C	T	.	.	MAF_INRAE=16.667;MAF_USDA=10.588
NC_035089.1	20993968	.	G	A	.	.	MAF_INRAE=15.19;MAF_USDA=24.118
NC_035089.1	20993974	.	T	A	.	.	MAF_USDA=1.639
NC_035089.1	20993992	.	C	A	.	.	MAF_INRAE=16.667;MAF_USDA=8.235
NC_035089.1	20994033	.	C	A	.	.	MAF_USDA=1.639
NC_035089.1	20994050	.	G	A	.	.	MAF_USDA=1.639
NC_035089.1	20994230	.	G	T	.	.	MAF_USDA=3.279
NC_035089.1	20994231	.	C	G	.	.	MAF_USDA=3.279
NC_035089.1	20994360	.	C	G	.	.	MAF_INRAE=10.526;MAF_USDA=7.738
NC_035089.1	20994374	.	G	T	.	.	MAF_INRAE=15.789;MAF_USDA=20.588
NC_035089.1	20994377	.	T	G	.	.	MAF_INRAE=5.0;MAF_USDA=15.294
NC_035089.1	20994486	.	A	C,T	.	.	MAF_INRAE=40.0;MAF_USDA=20.833
NC_035089.1	20994490	.	A	C	.	.	MAF_INRAE=40.0
NC_035089.1	20994514	.	A	G	.	.	MAF_INRAE=3.333;MAF_USDA=18.75
NC_035089.1	20994582	.	C	T	.	.	MAF_INRAE=21.053;MAF_USDA=14.118
NC_035089.1	20994595	.	T	A	.	.	MAF_USDA=4.098
NC_035089.1	20994597	.	C	A	.	.	MAF_USDA=4.098
NC_035089.1	20994626	.	G	A	.	.	MAF_INRAE=8.861;MAF_USDA=12.941
NC_035089.1	20994628	.	G	T	.	.	MAF_USDA=1.639
NC_035089.1	20994640	.	A	T	.	.	MAF_INRAE=10.833;MAF_USDA=14.118
NC_035089.1	20994656	.	G	C	.	.	MAF_INRAE=46.835;MAF_USDA=38.824
NC_035089.1	20994678	.	C	T	.	.	MAF_INRAE=8.861;MAF_USDA=7.059
NC_035089.1	20994679	.	G	A	.	.	MAF_INRAE=7.5;MAF_USDA=7.647
NC_035089.1	20994780	.	A	T	.	.	MAF_INRAE=13.333;MAF_USDA=5.882
NC_035089.1	20994781	.	C	A	.	.	MAF_INRAE=20.253;MAF_USDA=33.529
NC_035089.1	20994788	.	G	C	.	.	MAF_USDA=2.083
NC_035089.1	20994792	.	A	G	.	.	MAF_INRAE=20.253;MAF_USDA=41.176
NC_035089.1	20994799	.	A	G	.	.	MAF_USDA=4.098
NC_035089.1	20994936	.	G	A	.	.	MAF_INRAE=10.0;MAF_USDA=2.459
NC_035089.1	20994948	.	G	C	.	.	MAF_USDA=3.279
NC_035089.1	20995155	.	C	G	.	.	MAF_INRAE=8.861;MAF_USDA=15.294
NC_035089.1	20995213	.	T	C	.	.	MAF_INRAE=21.053
NC_035089.1	20995271	.	A	T	.	.	MAF_USDA=3.333
NC_035089.1	20995313	.	G	C	.	.	MAF_INRAE=3.333;MAF_USDA=18.75
NC_035089.1	20995315	.	A	C	.	.	MAF_INRAE=3.333;MAF_USDA=18.75
NC_035089.1	20995316	.	G	C	.	.	MAF_INRAE=3.333;MAF_USDA=18.75
NC_035089.1	20995318	.	T	G	.	.	MAF_INRAE=3.333;MAF_USDA=18.75
NC_035089.1	20995332	.	T	G	.	.	MAF_USDA=1.667
NC_035089.1	20995335	.	G	T	.	.	MAF_USDA=1.639
NC_035089.1	20995338	.	G	A	.	.	MAF_USDA=1.639
NC_035089.1	20995377	.	A	G	.	.	MAF_INRAE=15.19;MAF_USDA=7.059
NC_035089.1	20995378	.	G	A	.	.	MAF_INRAE=13.333;MAF_USDA=7.059
NC_035089.1	20995386	.	A	C	.	.	MAF_USDA=2.083
NC_035089.1	20995390	.	T	G	.	.	MAF_INRAE=8.861;MAF_USDA=12.353
NC_035089.1	20995422	.	T	C	.	.	MAF_INRAE=34.177
NC_035089.1	20995424	.	T	C	.	.	MAF_USDA=2.083
NC_035089.1	20995425	.	T	A	.	.	MAF_USDA=2.083
NC_035089.1	20995442	.	G	T	.	.	MAF_USDA=1.639
NC_035089.1	20995448	.	C	T	.	.	MAF_USDA=4.098
NC_035089.1	20995453	.	G	A	.	.	MAF_INRAE=3.333;MAF_USDA=18.75
NC_035089.1	20995462	.	T	G	.	.	MAF_INRAE=8.861;MAF_USDA=11.176
NC_035089.1	20995474	.	T	A	.	.	MAF_INRAE=8.861;MAF_USDA=11.176
NC_035089.1	20995577	.	C	T	.	.	MAF_USDA=1.639
NC_035089.1	20995579	.	A	G	.	.	MAF_USDA=1.639
NC_035089.1	20995610	.	C	A	.	.	MAF_USDA=4.348
NC_035089.1	20995619	.	C	T	.	.	MAF_USDA=4.167
NC_035089.1	20995668	.	A	G	.	.	MAF_INRAE=6.667
NC_035089.1	20995675	.	T	G	.	.	MAF_INRAE=6.667
NC_035089.1	20995678	.	T	A	.	.	MAF_INRAE=6.667
NC_035089.1	20995681	.	C	A	.	.	MAF_INRAE=6.667
NC_035089.1	20995693	.	C	T	.	.	MAF_INRAE=6.667
NC_035089.1	20995773	.	G	C	.	.	MAF_USDA=4.098
NC_035089.1	20995841	.	T	C	.	.	MAF_USDA=8.333
NC_035089.1	20995843	.	T	C	.	.	MAF_USDA=47.917
NC_035089.1	20995845	.	T	C	.	.	MAF_USDA=18.75
NC_035089.1	20995847	.	T	C	.	.	MAF_USDA=37.5
NC_035089.1	20995849	.	T	C	.	.	MAF_USDA=39.583
NC_035089.1	20995854	.	T	A	.	.	MAF_USDA=16.667
NC_035089.1	20995863	.	T	G	.	.	MAF_INRAE=14.167;MAF_USDA=6.25
NC_035089.1	20995928	.	G	T	.	.	MAF_INRAE=34.81;MAF_USDA=34.706
NC_035089.1	20995934	.	G	A	.	.	MAF_INRAE=14.167;MAF_USDA=1.639
NC_035089.1	20995989	.	T	C	.	.	MAF_INRAE=28.481;MAF_USDA=32.941
NC_035089.1	20996008	.	G	T	.	.	MAF_USDA=1.639
NC_035089.1	20996061	.	G	T	.	.	MAF_USDA=5.738
NC_035089.1	20996094	.	T	G	.	.	MAF_INRAE=11.392;MAF_USDA=21.765
NC_035089.1	20996099	.	C	A	.	.	MAF_INRAE=36.076;MAF_USDA=35.294
NC_035089.1	20996199	.	T	C	.	.	MAF_USDA=4.098
NC_035089.1	20996223	.	G	A	.	.	MAF_INRAE=10.526;MAF_USDA=7.647
NC_035089.1	20996254	.	C	T	.	.	MAF_INRAE=31.579;MAF_USDA=27.083
NC_035089.1	20996278	.	T	G	.	.	MAF_USDA=2.083
NC_035089.1	20996364	.	A	C	.	.	MAF_INRAE=29.747;MAF_USDA=48.235
NC_035089.1	20996414	.	T	A	.	.	MAF_INRAE=20.0
NC_035089.1	20996422	.	A	C	.	.	MAF_USDA=8.333
NC_035089.1	20996449	.	G	A	.	.	MAF_USDA=4.098
NC_035089.1	20996479	.	G	A	.	.	MAF_INRAE=44.304;MAF_USDA=24.706
NC_035089.1	20996490	.	C	T	.	.	MAF_INRAE=11.667
NC_035089.1	20996533	.	G	A	.	.	MAF_INRAE=12.5;MAF_USDA=9.016
NC_035089.1	20996578	.	G	A	.	.	MAF_INRAE=5.833
NC_035089.1	20996632	.	C	T	.	.	MAF_USDA=3.279
NC_035089.1	20996635	.	C	T	.	.	MAF_INRAE=10.526;MAF_USDA=7.647
NC_035089.1	20996659	.	A	G	.	.	MAF_INRAE=20.253;MAF_USDA=40.0
NC_035089.1	20996773	.	T	G	.	.	MAF_INRAE=8.861;MAF_USDA=15.882
NC_035089.1	20996802	.	G	A	.	.	MAF_INRAE=10.526;MAF_USDA=8.235
NC_035089.1	20996803	.	T	C	.	.	MAF_INRAE=17.5;MAF_USDA=35.882
NC_035089.1	20996893	.	G	T	.	.	MAF_INRAE=7.5;MAF_USDA=4.098
NC_035089.1	20996894	.	C	A	.	.	MAF_INRAE=26.316;MAF_USDA=22.917
NC_035089.1	20996908	.	T	C	.	.	MAF_USDA=1.639
NC_035089.1	20996930	.	A	G	.	.	MAF_INRAE=8.228;MAF_USDA=31.176
NC_035089.1	20996955	.	T	A	.	.	MAF_INRAE=6.667;MAF_USDA=6.25
NC_035089.1	20996964	.	C	A	.	.	MAF_INRAE=15.789;MAF_USDA=8.197
NC_035089.1	20996980	.	T	C	.	.	MAF_INRAE=12.025;MAF_USDA=8.824
NC_035089.1	20996984	.	A	C	.	.	MAF_INRAE=5.833
NC_035089.1	20996997	.	A	C	.	.	MAF_INRAE=8.861;MAF_USDA=29.412
NC_035089.1	20997006	.	T	C	.	.	MAF_INRAE=8.861;MAF_USDA=28.824
NC_035089.1	20997009	.	A	G	.	.	MAF_USDA=11.176
NC_035089.1	20997020	.	A	G	.	.	MAF_USDA=5.738
NC_035089.1	20997182	.	A	T	.	.	MAF_INRAE=11.667
NC_035089.1	20997206	.	A	G	.	.	MAF_INRAE=15.789;MAF_USDA=12.295
NC_035089.1	20997212	.	A	T	.	.	MAF_INRAE=12.025;MAF_USDA=11.765
NC_035089.1	20997316	.	T	C	.	.	MAF_USDA=2.459
NC_035089.1	20997375	.	G	A	.	.	MAF_INRAE=12.025;MAF_USDA=11.176
NC_035089.1	20997403	.	A	G	.	.	MAF_INRAE=12.025;MAF_USDA=15.882
NC_035089.1	20997460	.	G	A	.	.	MAF_USDA=2.083
NC_035089.1	20997463	.	T	C	.	.	MAF_INRAE=10.526;MAF_USDA=14.118
NC_035089.1	20997564	.	C	T	.	.	MAF_INRAE=10.526
NC_035089.1	20997581	.	A	T	.	.	MAF_INRAE=13.333;MAF_USDA=19.412
NC_035089.1	20997641	.	A	G	.	.	MAF_INRAE=29.114;MAF_USDA=40.588
NC_035089.1	20997676	.	G	A	.	.	MAF_USDA=1.639
NC_035089.1	20997720	.	C	A	.	.	MAF_INRAE=36.076;MAF_USDA=21.765
NC_035089.1	20997730	.	T	C	.	.	MAF_USDA=2.083
NC_035089.1	20997766	.	G	A	.	.	MAF_USDA=2.083
NC_035089.1	20997819	.	C	T	.	.	MAF_USDA=2.083
NC_035089.1	20997853	.	C	A	.	.	MAF_USDA=1.765
NC_035089.1	20997865	.	C	T	.	.	MAF_INRAE=5.063;MAF_USDA=4.098
NC_035089.1	20998187	.	C	T	.	.	MAF_USDA=1.639
NC_035089.1	20998217	.	G	A	.	.	MAF_INRAE=10.526
NC_035089.1	20998296	.	T	C	.	.	MAF_INRAE=45.57;MAF_USDA=35.882
NC_035089.1	20998415	.	A	T	.	.	MAF_INRAE=18.354;MAF_USDA=13.529
NC_035089.1	20998430	.	G	A	.	.	MAF_USDA=4.918
NC_035089.1	20998511	.	C	G	.	.	MAF_USDA=4.098
NC_035089.1	20998512	.	T	C	.	.	MAF_INRAE=15.789;MAF_USDA=12.295
NC_035089.1	20998533	.	G	A	.	.	MAF_USDA=4.098
NC_035089.1	20998618	.	G	A	.	.	MAF_INRAE=4.167;MAF_USDA=7.647
NC_035089.1	20998847	.	T	A	.	.	MAF_INRAE=18.354;MAF_USDA=11.176
NC_035089.1	20998873	.	A	C	.	.	MAF_USDA=1.639
NC_035089.1	20999008	.	T	C	.	.	MAF_INRAE=50.0;MAF_USDA=40.0
NC_035089.1	20999055	.	C	T	.	.	MAF_INRAE=10.833;MAF_USDA=10.0
NC_035089.1	20999095	.	C	T	.	.	MAF_USDA=12.941
NC_035089.1	20999131	.	C	G	.	.	MAF_USDA=1.639
NC_035089.1	20999466	.	A	G	.	.	MAF_USDA=7.377
NC_035089.1	20999543	.	G	A	.	.	MAF_USDA=3.279
NC_035089.1	20999558	.	G	A	.	.	MAF_INRAE=10.526;MAF_USDA=8.235
NC_035089.1	20999572	.	T	A	.	.	MAF_INRAE=27.215;MAF_USDA=42.941
NC_035089.1	20999579	.	T	C	.	.	MAF_INRAE=5.833;MAF_USDA=18.824
NC_035089.1	20999603	.	C	T	.	.	MAF_USDA=4.918
NC_035089.1	20999613	.	A	T	.	.	MAF_USDA=2.459
NC_035089.1	20999620	.	G	T	.	.	MAF_INRAE=22.785;MAF_USDA=21.176
NC_035089.1	20999654	.	T	G	.	.	MAF_USDA=5.882
NC_035089.1	20999680	.	G	A	.	.	MAF_INRAE=10.833;MAF_USDA=14.118
NC_035089.1	20999726	.	A	G	.	.	MAF_INRAE=7.5;MAF_USDA=3.279
NC_035089.1	20999727	.	G	A	.	.	MAF_INRAE=7.5;MAF_USDA=3.279
NC_035089.1	20999732	.	G	T	.	.	MAF_USDA=4.098
NC_035089.1	20999737	.	T	A	.	.	MAF_INRAE=48.734;MAF_USDA=29.412
NC_035089.1	20999741	.	T	C	.	.	MAF_INRAE=11.667
NC_035089.1	20999829	.	C	T	.	.	MAF_USDA=3.279
NC_035089.1	20999833	.	C	T	.	.	MAF_USDA=1.639
NC_035089.1	20999867	.	G	A	.	.	MAF_INRAE=25.949;MAF_USDA=26.471
NC_035089.1	20999901	.	A	G	.	.	MAF_INRAE=10.526
NC_035089.1	21000175	.	G	A	.	.	MAF_INRAE=15.789
NC_035089.1	21000205	.	T	G	.	.	MAF_INRAE=15.789;MAF_USDA=24.118
NC_035089.1	21000209	.	G	A	.	.	MAF_INRAE=13.333;MAF_USDA=7.059
NC_035089.1	21000329	.	C	T	.	.	MAF_INRAE=22.152;MAF_USDA=40.588
NC_035089.1	21000361	.	C	A	.	.	MAF_USDA=4.098
NC_035089.1	21000465	.	G	A	.	.	MAF_USDA=1.639
NC_035089.1	21000487	.	G	A	.	.	MAF_USDA=2.941
NC_035089.1	21000538	.	T	C	.	.	MAF_INRAE=13.333;MAF_USDA=2.941
NC_035089.1	21000545	.	G	A	.	.	MAF_INRAE=11.667;MAF_USDA=17.059
NC_035089.1	21000570	.	G	T	.	.	MAF_USDA=1.639
NC_035089.1	21000637	.	G	A	.	.	MAF_USDA=17.647
NC_035089.1	21000648	.	C	A	.	.	MAF_USDA=4.918
NC_035089.1	21000731	.	T	G	.	.	MAF_INRAE=18.354;MAF_USDA=31.765
NC_035089.1	21000883	.	C	T	.	.	MAF_INRAE=5.063;MAF_USDA=9.836
NC_035089.1	21000887	.	G	T	.	.	MAF_INRAE=36.709;MAF_USDA=32.353
NC_035089.1	21000923	.	G	A	.	.	MAF_INRAE=5.833
NC_035089.1	21000980	.	G	A	.	.	MAF_INRAE=11.667;MAF_USDA=24.118
NC_035089.1	21000987	.	G	A	.	.	MAF_USDA=4.918
NC_035089.1	21001039	.	G	A	.	.	MAF_INRAE=3.333;MAF_USDA=9.016
NC_035089.1	21001127	.	T	C	.	.	MAF_INRAE=10.833;MAF_USDA=2.459
NC_035089.1	21001131	.	C	T	.	.	MAF_USDA=4.918
NC_035089.1	21001151	.	G	C	.	.	MAF_INRAE=5.833
NC_035089.1	21001153	.	C	T	.	.	MAF_INRAE=3.333
NC_035089.1	21001178	.	G	A	.	.	MAF_INRAE=11.667
NC_035089.1	21001230	.	C	T	.	.	MAF_USDA=14.583
NC_035089.1	21001233	.	G	A	.	.	MAF_INRAE=45.833;MAF_USDA=45.833
NC_035089.1	21001275	.	T	C	.	.	MAF_INRAE=7.5
NC_035089.1	21001359	.	T	G	.	.	MAF_INRAE=10.0;MAF_USDA=21.765
NC_035089.1	21001392	.	T	C	.	.	MAF_USDA=2.353
NC_035089.1	21001397	.	C	T	.	.	MAF_INRAE=10.833;MAF_USDA=13.529
NC_035089.1	21001444	.	C	G	.	.	MAF_USDA=5.882
NC_035089.1	21001456	.	A	T	.	.	MAF_INRAE=22.785;MAF_USDA=43.529
NC_035089.1	21001474	.	G	A	.	.	MAF_INRAE=33.544;MAF_USDA=9.412
NC_035089.1	21001484	.	A	G	.	.	MAF_INRAE=10.833;MAF_USDA=14.118
NC_035089.1	21001521	.	T	A	.	.	MAF_INRAE=7.5;MAF_USDA=8.824
NC_035089.1	21001543	.	A	T	.	.	MAF_INRAE=5.833
NC_035089.1	21001643	.	C	T	.	.	MAF_INRAE=5.063;MAF_USDA=9.836
NC_035089.1	21001722	.	C	A	.	.	MAF_INRAE=5.063;MAF_USDA=4.918
NC_035089.1	21001759	.	T	A	.	.	MAF_USDA=3.279
NC_035089.1	21001763	.	C	T	.	.	MAF_USDA=2.459
NC_035089.1	21001806	.	T	C	.	.	MAF_INRAE=5.833;MAF_USDA=2.083
NC_035089.1	21001826	.	G	A	.	.	MAF_INRAE=10.526;MAF_USDA=8.824
NC_035089.1	21001844	.	T	G	.	.	MAF_USDA=3.279
NC_035089.1	21001860	.	T	G	.	.	MAF_INRAE=41.667;MAF_USDA=27.647
NC_035089.1	21001995	.	T	C	.	.	MAF_USDA=4.098
NC_035089.1	21002139	.	T	A	.	.	MAF_USDA=2.459
NC_035089.1	21002272	.	A	G	.	.	MAF_USDA=5.738
NC_035089.1	21002275	.	G	A	.	.	MAF_USDA=2.459
NC_035089.1	21002324	.	G	T	.	.	MAF_USDA=1.639
NC_035089.1	21002346	.	A	C	.	.	MAF_USDA=3.279
NC_035089.1	21002377	.	T	A	.	.	MAF_INRAE=7.5;MAF_USDA=8.235
NC_035089.1	21002380	.	G	A	.	.	MAF_USDA=6.557
NC_035089.1	21002423	.	T	C	.	.	MAF_USDA=2.459
NC_035089.1	21002469	.	T	C	.	.	MAF_INRAE=10.526;MAF_USDA=13.529
NC_035089.1	21002488	.	T	G	.	.	MAF_INRAE=7.595;MAF_USDA=2.941
NC_035089.1	21002570	.	C	T	.	.	MAF_INRAE=7.595;MAF_USDA=2.941
NC_035089.1	21002576	.	G	A	.	.	MAF_INRAE=10.526;MAF_USDA=10.0
NC_035089.1	21002822	.	G	T	.	.	MAF_USDA=2.083
NC_035089.1	21002826	.	G	A	.	.	MAF_USDA=3.279
NC_035089.1	21002831	.	A	C	.	.	MAF_INRAE=9.494;MAF_USDA=9.016
NC_035089.1	21002842	.	G	C	.	.	MAF_USDA=3.279
NC_035089.1	21002847	.	C	T	.	.	MAF_USDA=2.083
NC_035089.1	21002949	.	G	A	.	.	MAF_USDA=4.098
NC_035089.1	21003056	.	G	C	.	.	MAF_USDA=8.197
NC_035089.1	21003081	.	C	T	.	.	MAF_USDA=2.083
NC_035089.1	21003309	.	G	C	.	.	MAF_INRAE=38.608;MAF_USDA=37.647
NC_035089.1	21003321	.	G	C	.	.	MAF_USDA=3.279
NC_035089.1	21003338	.	G	T	.	.	MAF_USDA=2.459
NC_035089.1	21003394	.	A	T	.	.	MAF_INRAE=13.333;MAF_USDA=2.941
NC_035089.1	21003426	.	G	A	.	.	MAF_INRAE=15.789
NC_035089.1	21003477	.	A	T	.	.	MAF_USDA=5.738
NC_035089.1	21003527	.	G	A	.	.	MAF_INRAE=36.076;MAF_USDA=50.0
NC_035089.1	21003534	.	C	T	.	.	MAF_INRAE=36.076;MAF_USDA=48.235
NC_035089.1	21003560	.	G	A	.	.	MAF_USDA=1.639
NC_035089.1	21003579	.	A	G	.	.	MAF_INRAE=37.975;MAF_USDA=32.941
NC_035089.1	21003603	.	A	C	.	.	MAF_INRAE=37.975;MAF_USDA=33.333
NC_035089.1	21003612	.	G	T	.	.	MAF_USDA=3.333
NC_035089.1	21003684	.	A	T	.	.	MAF_USDA=3.333
NC_035089.1	21003688	.	A	C	.	.	MAF_USDA=11.31
NC_035089.1	21003692	.	A	T	.	.	MAF_USDA=49.405
NC_035089.1	21003693	.	A	T	.	.	MAF_USDA=37.5
NC_035089.1	21003755	.	G	A	.	.	MAF_USDA=7.377
NC_035089.1	21003773	.	C	A	.	.	MAF_USDA=4.918
NC_035089.1	21003782	.	G	A	.	.	MAF_INRAE=35.443;MAF_USDA=47.024
NC_035089.1	21003826	.	G	A	.	.	MAF_INRAE=36.076;MAF_USDA=46.471
NC_035089.1	21003934	.	G	A	.	.	MAF_USDA=2.976
NC_035089.1	21003949	.	T	C	.	.	MAF_USDA=5.294
NC_035089.1	21003974	.	G	A	.	.	MAF_USDA=1.639
NC_035089.1	21003984	.	G	A	.	.	MAF_INRAE=10.526;MAF_USDA=11.765
NC_035089.1	21004001	.	A	T	.	.	MAF_USDA=4.918
NC_035089.1	21004006	.	T	C	.	.	MAF_INRAE=38.608;MAF_USDA=47.917
NC_035089.1	21004223	.	C	G	.	.	MAF_USDA=2.083
NC_035089.1	21004235	.	T	C	.	.	MAF_USDA=4.706
NC_035089.1	21004258	.	C	T	.	.	MAF_INRAE=2.5;MAF_USDA=4.098
NC_035089.1	21004349	.	G	A	.	.	MAF_USDA=4.167
NC_035089.1	21004358	.	C	T	.	.	MAF_USDA=5.294
NC_035089.1	21004482	.	A	G	.	.	MAF_INRAE=19.167;MAF_USDA=17.059
NC_035089.1	21004489	.	C	T	.	.	MAF_INRAE=31.579;MAF_USDA=10.417
NC_035089.1	21004494	.	G	T	.	.	MAF_INRAE=19.167;MAF_USDA=17.059
NC_035089.1	21004510	.	C	A	.	.	MAF_INRAE=15.823;MAF_USDA=3.529
NC_035089.1	21004791	.	G	A	.	.	MAF_USDA=2.459
NC_035089.1	21004801	.	A	G	.	.	MAF_INRAE=36.709;MAF_USDA=35.882
NC_035089.1	21004823	.	T	A	.	.	MAF_INRAE=48.734;MAF_USDA=29.412
NC_035089.1	21004839	.	G	A	.	.	MAF_USDA=2.083
NC_035089.1	21004867	.	C	G	.	.	MAF_USDA=1.639
NC_035089.1	21004912	.	C	T	.	.	MAF_USDA=1.667
NC_035089.1	21004923	.	G	T	.	.	MAF_INRAE=9.494;MAF_USDA=3.333
NC_035089.1	21004928	.	C	A	.	.	MAF_USDA=4.762
NC_035089.1	21004929	.	A	T	.	.	MAF_USDA=1.667
NC_035089.1	21005124	.	C	G	.	.	MAF_INRAE=13.333;MAF_USDA=2.941
NC_035089.1	21005127	.	A	T	.	.	MAF_INRAE=13.333;MAF_USDA=2.941
NC_035089.1	21005179	.	C	T	.	.	MAF_INRAE=38.608;MAF_USDA=25.882
NC_035089.1	21005185	.	C	T	.	.	MAF_USDA=2.459
NC_035089.1	21005220	.	T	A	.	.	MAF_INRAE=38.608;MAF_USDA=22.941
NC_035089.1	21005273	.	T	C	.	.	MAF_USDA=3.279
NC_035089.1	21005310	.	T	C	.	.	MAF_USDA=2.083
NC_035089.1	21005498	.	A	G	.	.	MAF_INRAE=15.789;MAF_USDA=27.059
NC_035089.1	21005503	.	G	T	.	.	MAF_INRAE=15.789;MAF_USDA=13.529
NC_035089.1	21005565	.	G	C	.	.	MAF_USDA=2.353
NC_035089.1	21005566	.	A	G	.	.	MAF_USDA=2.459
NC_035089.1	21005568	.	C	A	.	.	MAF_USDA=2.459
NC_035089.1	21005601	.	A	G	.	.	MAF_INRAE=12.025;MAF_USDA=30.588
NC_035089.1	21005612	.	T	A	.	.	MAF_INRAE=15.789;MAF_USDA=22.941
NC_035089.1	21005613	.	G	A	.	.	MAF_USDA=22.941
NC_035089.1	21005714	.	C	T	.	.	MAF_INRAE=10.526
NC_035089.1	21005756	.	G	T	.	.	MAF_INRAE=16.456;MAF_USDA=48.235
NC_035089.1	21005842	.	T	A	.	.	MAF_INRAE=19.167;MAF_USDA=19.412
NC_035089.1	21005872	.	C	T	.	.	MAF_INRAE=15.789;MAF_USDA=13.529
NC_035089.1	21005922	.	T	C	.	.	MAF_USDA=2.459
NC_035089.1	21005962	.	T	C	.	.	MAF_INRAE=18.987;MAF_USDA=44.706
NC_035089.1	21006031	.	G	T	.	.	MAF_USDA=1.639
NC_035089.1	21006048	.	A	T	.	.	MAF_USDA=2.083
NC_035089.1	21006053	.	G	A	.	.	MAF_INRAE=19.167;MAF_USDA=12.941
NC_035089.1	21006060	.	A	T	.	.	MAF_USDA=2.083
NC_035089.1	21006117	.	G	T	.	.	MAF_USDA=1.639
NC_035089.1	21006121	.	G	T	.	.	MAF_INRAE=7.5;MAF_USDA=16.471
NC_035089.1	21006151	.	G	A	.	.	MAF_USDA=2.083
NC_035089.1	21006271	.	G	A	.	.	MAF_USDA=1.639
NC_035089.1	21006294	.	A	C	.	.	MAF_USDA=10.656
NC_035089.1	21006356	.	C	T	.	.	MAF_USDA=1.639
NC_035089.1	21006415	.	G	A	.	.	MAF_USDA=2.083
NC_035089.1	21006476	.	T	A	.	.	MAF_USDA=3.279
NC_035089.1	21006533	.	A	C	.	.	MAF_USDA=3.279
NC_035089.1	21006535	.	T	G	.	.	MAF_USDA=4.918
NC_035089.1	21006573	.	T	G	.	.	MAF_INRAE=9.494;MAF_USDA=1.639
NC_035089.1	21006648	.	T	C	.	.	MAF_USDA=1.765
NC_035089.1	21006670	.	A	G	.	.	MAF_INRAE=17.089;MAF_USDA=20.588
NC_035089.1	21006673	.	T	C	.	.	MAF_INRAE=15.833;MAF_USDA=19.412
NC_035089.1	21006682	.	A	T	.	.	MAF_INRAE=7.595;MAF_USDA=11.765
NC_035089.1	21006711	.	T	C	.	.	MAF_USDA=1.639
NC_035089.1	21006734	.	C	A	.	.	MAF_USDA=2.459
NC_035089.1	21006745	.	C	A	.	.	MAF_INRAE=36.709;MAF_USDA=41.176
NC_035089.1	21006868	.	T	G	.	.	MAF_USDA=5.738
NC_035089.1	21006881	.	TA	TT	.	.	MAF_USDA=14.583
NC_035089.1	21006883	.	A	T	.	.	MAF_INRAE=26.667
NC_035089.1	21006902	.	A	C	.	.	MAF_USDA=5.882
NC_035089.1	21006962	.	G	T	.	.	MAF_INRAE=44.304;MAF_USDA=40.588
NC_035089.1	21006978	.	G	A	.	.	MAF_USDA=1.639
NC_035089.1	21007001	.	A	G	.	.	MAF_USDA=4.098
NC_035089.1	21007098	.	C	A	.	.	MAF_INRAE=31.013;MAF_USDA=30.0
NC_035089.1	21007102	.	T	G	.	.	MAF_INRAE=30.38;MAF_USDA=18.824
NC_035089.1	21007225	.	T	G	.	.	MAF_USDA=1.639
NC_035089.1	21007233	.	A	C	.	.	MAF_INRAE=34.177;MAF_USDA=35.294
NC_035089.1	21007288	.	T	A	.	.	MAF_USDA=4.098
NC_035089.1	21007289	.	G	T	.	.	MAF_USDA=17.647
NC_035089.1	21007320	.	A	G	.	.	MAF_INRAE=14.557;MAF_USDA=15.294
NC_035089.1	21007340	.	G	A	.	.	MAF_USDA=17.059
NC_035089.1	21007379	.	T	A	.	.	MAF_USDA=4.918
NC_035089.1	21007493	.	T	C	.	.	MAF_USDA=1.639
NC_035089.1	21007794	.	C	A	.	.	MAF_INRAE=10.526
NC_035089.1	21007820	.	G	A	.	.	MAF_USDA=3.279
NC_035089.1	21007840	.	G	A	.	.	MAF_INRAE=15.789
NC_035089.1	21007888	.	T	A	.	.	MAF_USDA=15.294
NC_035089.1	21007895	.	G	A	.	.	MAF_USDA=2.459
NC_035089.1	21007928	.	C	A	.	.	MAF_INRAE=45.57;MAF_USDA=25.595
NC_035089.1	21007941	.	A	T	.	.	MAF_USDA=4.167
NC_035089.1	21008049	.	T	C	.	.	MAF_USDA=3.279
NC_035089.1	21008065	.	T	G	.	.	MAF_INRAE=44.937;MAF_USDA=28.824
NC_035089.1	21008077	.	T	A	.	.	MAF_USDA=12.941
NC_035089.1	21008081	.	C	T	.	.	MAF_USDA=1.639
NC_035089.1	21008208	.	C	T	.	.	MAF_INRAE=34.177;MAF_USDA=25.882
NC_035089.1	21008224	.	C	A	.	.	MAF_USDA=3.279
NC_035089.1	21008316	.	G	C	.	.	MAF_USDA=4.098
NC_035089.1	21008328	.	C	G	.	.	MAF_USDA=3.279
NC_035089.1	21008506	.	C	G	.	.	MAF_USDA=10.714
NC_035089.1	21008547	.	G	T	.	.	MAF_USDA=2.459
NC_035089.1	21008555	.	G	T	.	.	MAF_USDA=3.279
NC_035089.1	21008597	.	C	G	.	.	MAF_INRAE=10.526;MAF_USDA=3.279
NC_035089.1	21008641	.	G	A	.	.	MAF_INRAE=37.342;MAF_USDA=31.765
NC_035089.1	21008659	.	G	A	.	.	MAF_INRAE=15.789
NC_035089.1	21008687	.	T	C	.	.	MAF_INRAE=10.526
NC_035089.1	21008730	.	G	T	.	.	MAF_USDA=4.706
NC_035089.1	21008737	.	A	C	.	.	MAF_USDA=9.167
NC_035089.1	21008744	.	G	A	.	.	MAF_INRAE=38.333;MAF_USDA=39.583
NC_035089.1	21008745	.	G	T	.	.	MAF_INRAE=38.333;MAF_USDA=37.5
NC_035089.1	21008796	.	G	A	.	.	MAF_USDA=2.459
NC_035089.1	21009039	.	G	T	.	.	MAF_INRAE=9.494;MAF_USDA=10.417
NC_035089.1	21009250	.	C	A	.	.	MAF_INRAE=10.833;MAF_USDA=11.207
NC_035089.1	21009343	.	C	T	.	.	MAF_USDA=12.069
NC_035089.1	21009355	.	G	A	.	.	MAF_USDA=2.586
NC_035089.1	21009364	.	G	A	.	.	MAF_USDA=2.083
NC_035089.1	21009434	.	G	A	.	.	MAF_INRAE=13.333;MAF_USDA=2.941
NC_035089.1	21009438	.	G	T	.	.	MAF_USDA=4.918
NC_035089.1	21009452	.	C	T	.	.	MAF_USDA=2.459
NC_035089.1	21009563	.	C	T	.	.	MAF_INRAE=10.833;MAF_USDA=11.475
NC_035089.1	21009715	.	C	A	.	.	MAF_USDA=10.588
NC_035089.1	21009732	.	A	T	.	.	MAF_USDA=1.639
NC_035089.1	21009758	.	C	T	.	.	MAF_USDA=2.083
NC_035089.1	21009816	.	G	A	.	.	MAF_INRAE=15.789;MAF_USDA=35.882
NC_035089.1	21010005	.	A	G	.	.	MAF_USDA=9.836
NC_035089.1	21010015	.	C	A	.	.	MAF_USDA=1.639
NC_035089.1	21010025	.	G	A	.	.	MAF_USDA=2.941
NC_035089.1	21010040	.	A	G	.	.	MAF_INRAE=10.833;MAF_USDA=9.836
NC_035089.1	21010056	.	A	G	.	.	MAF_INRAE=15.789;MAF_USDA=23.529
NC_035089.1	21010080	.	C	T	.	.	MAF_INRAE=15.789;MAF_USDA=24.118
NC_035089.1	21010107	.	G	A	.	.	MAF_USDA=2.459
NC_035089.1	21010122	.	G	A	.	.	MAF_USDA=1.639
NC_035089.1	21010177	.	C	T	.	.	MAF_USDA=12.941
NC_035089.1	21010220	.	C	A	.	.	MAF_USDA=2.941
NC_035089.1	21010225	.	G	A	.	.	MAF_INRAE=12.658;MAF_USDA=34.706
NC_035089.1	21010228	.	T	G	.	.	MAF_INRAE=10.833;MAF_USDA=11.475
NC_035089.1	21010245	.	G	A	.	.	MAF_INRAE=15.789;MAF_USDA=27.647
NC_035089.1	21010254	.	TC	TT	.	.	MAF_USDA=8.333
NC_035089.1	21010255	.	C	T	.	.	MAF_INRAE=15.789;MAF_USDA=35.246
NC_035089.1	21010264	.	C	T	.	.	MAF_INRAE=15.789;MAF_USDA=26.471
NC_035089.1	21010302	.	C	T	.	.	MAF_USDA=1.639
NC_035089.1	21010308	.	T	C	.	.	MAF_INRAE=15.789;MAF_USDA=8.333
NC_035089.1	21010326	.	T	C	.	.	MAF_INRAE=15.789;MAF_USDA=27.059
NC_035089.1	21010347	.	A	T	.	.	MAF_INRAE=12.658;MAF_USDA=36.471
NC_035089.1	21010463	.	G	A	.	.	MAF_USDA=4.098
NC_035089.1	21010464	.	C	T	.	.	MAF_INRAE=5.833
NC_035089.1	21010509	.	G	A	.	.	MAF_USDA=3.529
NC_035089.1	21010557	.	C	T	.	.	MAF_USDA=2.459
NC_035089.1	21010651	.	T	A	.	.	MAF_USDA=11.765
NC_035089.1	21010665	.	A	G	.	.	MAF_INRAE=12.658;MAF_USDA=42.941
NC_035089.1	21010723	.	C	T	.	.	MAF_INRAE=15.789
NC_035089.1	21010831	.	C	T	.	.	MAF_INRAE=10.833;MAF_USDA=10.656
NC_035089.1	21010962	.	G	A	.	.	MAF_INRAE=12.658;MAF_USDA=29.412
NC_035089.1	21010975	.	A	C	.	.	MAF_INRAE=12.658;MAF_USDA=29.412
NC_035089.1	21010989	.	T	A	.	.	MAF_INRAE=15.789;MAF_USDA=22.941
NC_035089.1	21011025	.	C	A	.	.	MAF_INRAE=15.789;MAF_USDA=16.393
NC_035089.1	21011141	.	G	A	.	.	MAF_USDA=31.25
NC_035089.1	21011155	.	G	A	.	.	MAF_USDA=1.639
NC_035089.1	21011158	.	G	A	.	.	MAF_USDA=2.083
NC_035089.1	21011188	.	T	C	.	.	MAF_INRAE=15.789;MAF_USDA=22.353
NC_035089.1	21011205	.	C	A	.	.	MAF_INRAE=15.789;MAF_USDA=22.353
NC_035089.1	21011207	.	C	T	.	.	MAF_USDA=22.353
NC_035089.1	21011208	.	A	G	.	.	MAF_USDA=22.353
NC_035089.1	21011277	.	A	T	.	.	MAF_INRAE=15.789;MAF_USDA=22.353
NC_035089.1	21011303	.	C	T	.	.	MAF_USDA=1.639
NC_035089.1	21011409	.	G	A	.	.	MAF_INRAE=49.367;MAF_USDA=15.294
NC_035089.1	21011445	.	A	T	.	.	MAF_USDA=2.083
NC_035089.1	21011455	.	T	C	.	.	MAF_USDA=10.588
NC_035089.1	21011456	.	G	A	.	.	MAF_USDA=1.639
NC_035089.1	21011521	.	C	T	.	.	MAF_INRAE=50.0;MAF_USDA=15.882
NC_035089.1	21011543	.	C	T	.	.	MAF_INRAE=6.667;MAF_USDA=7.059
NC_035089.1	21011556	.	G	A	.	.	MAF_USDA=6.25
NC_035089.1	21011557	.	T	C	.	.	MAF_USDA=6.25
NC_035089.1	21011581	.	A	C	.	.	MAF_USDA=2.459
NC_035089.1	21011602	.	C	A	.	.	MAF_INRAE=10.833;MAF_USDA=12.295
NC_035089.1	21011696	.	T	A	.	.	MAF_USDA=11.176
NC_035089.1	21011821	.	G	T	.	.	MAF_USDA=11.176
NC_035089.1	21011884	.	C	A	.	.	MAF_USDA=6.25
NC_035089.1	21011997	.	C	T	.	.	MAF_INRAE=10.526;MAF_USDA=17.647
NC_035089.1	21012131	.	G	T	.	.	MAF_INRAE=9.167
NC_035089.1	21012170	.	G	A	.	.	MAF_INRAE=42.405;MAF_USDA=34.706
NC_035089.1	21012174	.	G	A	.	.	MAF_INRAE=5.833
NC_035089.1	21012179	.	G	A	.	.	MAF_INRAE=49.367;MAF_USDA=14.118
NC_035089.1	21012204	.	T	A	.	.	MAF_USDA=2.083
NC_035089.1	21012308	.	G	A	.	.	MAF_USDA=11.176
NC_035089.1	21012327	.	A	G	.	.	MAF_INRAE=43.038;MAF_USDA=45.882
NC_035089.1	21012590	.	G	T	.	.	MAF_INRAE=26.316;MAF_USDA=37.647
NC_035089.1	21012624	.	T	A	.	.	MAF_USDA=2.459
NC_035089.1	21012655	.	T	C	.	.	MAF_INRAE=41.772;MAF_USDA=42.941
NC_035089.1	21012844	.	G	C	.	.	MAF_INRAE=7.5;MAF_USDA=3.279
NC_035089.1	21012883	.	G	A	.	.	MAF_INRAE=49.367;MAF_USDA=13.529
NC_035089.1	21013085	.	G	A	.	.	MAF_INRAE=49.367;MAF_USDA=15.294
NC_035089.1	21013115	.	G	T	.	.	MAF_USDA=1.639
NC_035089.1	21013220	.	G	A	.	.	MAF_INRAE=15.789;MAF_USDA=24.118
NC_035089.1	21013225	.	A	C	.	.	MAF_USDA=2.353
NC_035089.1	21013279	.	C	A	.	.	MAF_USDA=2.083
NC_035089.1	21013333	.	G	T	.	.	MAF_INRAE=49.367;MAF_USDA=15.294
NC_035089.1	21013334	.	G	T	.	.	MAF_INRAE=50.0;MAF_USDA=15.294
NC_035089.1	21013373	.	C	T	.	.	MAF_INRAE=49.367;MAF_USDA=14.706
NC_035089.1	21013453	.	A	G	.	.	MAF_USDA=1.639
NC_035089.1	21013566	.	G	A	.	.	MAF_USDA=1.639
NC_035089.1	21013569	.	G	A	.	.	MAF_USDA=2.083
NC_035089.1	21013757	.	C	T	.	.	MAF_USDA=2.083
NC_035089.1	21013793	.	C	T	.	.	MAF_INRAE=15.789;MAF_USDA=1.639
NC_035089.1	21013879	.	C	T	.	.	MAF_USDA=8.235
NC_035089.1	21013995	.	G	A	.	.	MAF_USDA=30.0
NC_035089.1	21014063	.	G	T	.	.	MAF_INRAE=10.127;MAF_USDA=3.529
NC_035089.1	21014262	.	A	C	.	.	MAF_USDA=7.647
NC_035089.1	21014368	.	C	T	.	.	MAF_USDA=2.083
NC_035089.1	21014385	.	G	C	.	.	MAF_INRAE=12.658;MAF_USDA=36.471
NC_035089.1	21014614	.	G	A	.	.	MAF_USDA=3.279
NC_035089.1	21014615	.	C	G	.	.	MAF_INRAE=34.177;MAF_USDA=28.824
NC_035089.1	21014746	.	C	A	.	.	MAF_USDA=6.25
NC_035089.1	21014924	.	C	T	.	.	MAF_USDA=2.459
NC_035089.1	21014954	.	A	T	.	.	MAF_USDA=2.459
NC_035089.1	21014962	.	T	A	.	.	MAF_INRAE=15.789
NC_035089.1	21015066	.	A	T	.	.	MAF_INRAE=10.526
NC_035089.1	21015068	.	G	A	.	.	MAF_USDA=10.588
NC_035089.1	21015116	.	C	A	.	.	MAF_USDA=2.459
NC_035089.1	21015118	.	T	A	.	.	MAF_USDA=1.639
NC_035089.1	21015264	.	C	A	.	.	MAF_INRAE=6.962;MAF_USDA=17.059
NC_035089.1	21015435	.	T	C	.	.	MAF_INRAE=34.177;MAF_USDA=47.917
NC_035089.1	21015476	.	C	T	.	.	MAF_USDA=3.279
NC_035089.1	21015610	.	A	G	.	.	MAF_INRAE=48.734;MAF_USDA=29.762
NC_035089.1	21015697	.	T	A	.	.	MAF_INRAE=46.203;MAF_USDA=12.5
NC_035089.1	21015736	.	T	C	.	.	MAF_USDA=10.0
NC_035089.1	21015820	.	C	T	.	.	MAF_INRAE=21.053;MAF_USDA=1.667
NC_035089.1	21015949	.	C	A	.	.	MAF_USDA=1.639
NC_035089.1	21016047	.	C	T	.	.	MAF_USDA=2.083
NC_035089.1	21016055	.	T	C	.	.	MAF_USDA=1.639
NC_035089.1	21016192	.	T	A	.	.	MAF_USDA=8.235
NC_035089.1	21016207	.	A	T	.	.	MAF_USDA=1.639
NC_035089.1	21016315	.	T	A	.	.	MAF_USDA=8.824
NC_035089.1	21016318	.	T	A	.	.	MAF_INRAE=10.526;MAF_USDA=29.167
NC_035089.1	21016319	.	A	T	.	.	MAF_INRAE=18.354;MAF_USDA=29.167
NC_035089.1	21016320	.	A	T	.	.	MAF_INRAE=25.0;MAF_USDA=41.667
NC_035089.1	21016321	.	A	T	.	.	MAF_USDA=4.167
NC_035089.1	21016556	.	T	C	.	.	MAF_INRAE=17.722;MAF_USDA=4.706
NC_035089.1	21016832	.	T	C	.	.	MAF_USDA=13.529
NC_035089.1	21016930	.	G	T	.	.	MAF_INRAE=43.038;MAF_USDA=18.235
NC_035089.1	21016939	.	C	A	.	.	MAF_INRAE=47.468;MAF_USDA=47.059
NC_035089.1	21017018	.	G	A	.	.	MAF_INRAE=15.823;MAF_USDA=3.279
NC_035089.1	21017045	.	T	A	.	.	MAF_USDA=8.824
NC_035089.1	21017108	.	G	T	.	.	MAF_INRAE=17.089;MAF_USDA=23.529
NC_035089.1	21017254	.	A	C	.	.	MAF_USDA=10.656
NC_035089.1	21017293	.	A	C	.	.	MAF_INRAE=33.544;MAF_USDA=25.882
NC_035089.1	21017411	.	G	A	.	.	MAF_INRAE=15.789;MAF_USDA=1.765
NC_035089.1	21017571	.	G	A	.	.	MAF_INRAE=35.443;MAF_USDA=40.0
NC_035089.1	21017777	.	C	T	.	.	MAF_INRAE=7.5;MAF_USDA=4.918
NC_035089.1	21017853	.	G	A	.	.	MAF_USDA=2.459
NC_035089.1	21018021	.	G	T	.	.	MAF_INRAE=13.333
NC_035089.1	21018168	.	T	C	.	.	MAF_USDA=5.738
NC_035089.1	21018173	.	A	C	.	.	MAF_INRAE=46.203;MAF_USDA=12.941
NC_035089.1	21018236	.	A	C	.	.	MAF_INRAE=49.367;MAF_USDA=41.176
NC_035089.1	21018350	.	A	C	.	.	MAF_INRAE=7.5;MAF_USDA=3.279
NC_035089.1	21018549	.	C	T	.	.	MAF_INRAE=10.526;MAF_USDA=14.706
NC_035089.1	21018669	.	G	A	.	.	MAF_USDA=7.647
NC_035089.1	21018713	.	T	C	.	.	MAF_USDA=2.459
NC_035089.1	21018729	.	A	T	.	.	MAF_USDA=10.0
NC_035089.1	21018749	.	A	G	.	.	MAF_USDA=5.738
NC_035089.1	21018873	.	G	T	.	.	MAF_INRAE=49.367;MAF_USDA=40.0
NC_035089.1	21019019	.	T	G	.	.	MAF_INRAE=17.722;MAF_USDA=4.706
NC_035089.1	21019150	.	T	A	.	.	MAF_INRAE=15.789;MAF_USDA=14.706
NC_035089.1	21019226	.	G	T	.	.	MAF_INRAE=3.333;MAF_USDA=18.75
NC_035089.1	21019513	.	C	T	.	.	MAF_USDA=8.197
NC_035089.1	21019518	.	C	A	.	.	MAF_USDA=1.639
NC_035089.1	21019524	.	A	G	.	.	MAF_USDA=2.459
NC_035089.1	21019597	.	A	C	.	.	MAF_INRAE=12.5;MAF_USDA=2.941
NC_035089.1	21019736	.	G	A	.	.	MAF_USDA=3.279
NC_035089.1	21019882	.	C	T	.	.	MAF_USDA=1.639
NC_035089.1	21020007	.	A	T	.	.	MAF_INRAE=32.278;MAF_USDA=26.471
NC_035089.1	21020008	.	T	A	.	.	MAF_INRAE=3.333;MAF_USDA=1.176
NC_035089.1	21020010	.	T	A	.	.	MAF_USDA=2.353
NC_035089.1	21020073	.	G	T	.	.	MAF_USDA=1.639
NC_035089.1	21020305	.	T	C	.	.	MAF_INRAE=5.833
NC_035089.1	21020468	.	G	A	.	.	MAF_USDA=2.459
NC_035089.1	21020673	.	T	C	.	.	MAF_INRAE=3.333;MAF_USDA=1.639
NC_035089.1	21020759	.	A	T	.	.	MAF_USDA=6.557
NC_035089.1	21020838	.	T	A	.	.	MAF_USDA=2.459
NC_035089.1	21020841	.	A	C	.	.	MAF_INRAE=16.456;MAF_USDA=1.639
NC_035089.1	21020884	.	C	T	.	.	MAF_INRAE=32.911;MAF_USDA=32.941
NC_035089.1	21021191	.	C	A	.	.	MAF_INRAE=15.789;MAF_USDA=1.765
NC_035089.1	21021218	.	A	G	.	.	MAF_INRAE=32.911;MAF_USDA=24.118
NC_035089.1	21021433	.	C	T	.	.	MAF_INRAE=9.167;MAF_USDA=1.639
NC_035089.1	21021486	.	A	G	.	.	MAF_INRAE=33.544;MAF_USDA=25.882
NC_035089.1	21021487	.	G	C	.	.	MAF_INRAE=29.167;MAF_USDA=20.0
NC_035089.1	21021499	.	G	T	.	.	MAF_INRAE=14.167;MAF_USDA=2.941
NC_035089.1	21021550	.	A	T	.	.	MAF_INRAE=34.177;MAF_USDA=24.706
NC_035089.1	21021653	.	C	T	.	.	MAF_INRAE=12.658;MAF_USDA=15.574
NC_035089.1	21021697	.	T	C	.	.	MAF_USDA=1.176
NC_035089.1	21021771	.	G	C	.	.	MAF_INRAE=37.342;MAF_USDA=47.647
NC_035089.1	21021783	.	T	A	.	.	MAF_INRAE=5.833
NC_035089.1	21021918	.	G	C	.	.	MAF_USDA=4.098
NC_035089.1	21022019	.	C	T	.	.	MAF_INRAE=2.5;MAF_USDA=6.471
NC_035089.1	21022026	.	T	C	.	.	MAF_INRAE=20.253;MAF_USDA=24.118
NC_035089.1	21022032	.	A	T	.	.	MAF_USDA=1.639
NC_035089.1	21022404	.	C	T	.	.	MAF_INRAE=20.253;MAF_USDA=24.118
NC_035089.1	21022442	.	T	G	.	.	MAF_INRAE=20.253;MAF_USDA=22.353
NC_035089.1	21022464	.	G	A	.	.	MAF_USDA=1.667
NC_035089.1	21022506	.	G	T	.	.	MAF_USDA=11.176
NC_035089.1	21022510	.	T	C	.	.	MAF_USDA=1.639
NC_035089.1	21022560	.	A	G	.	.	MAF_INRAE=41.772;MAF_USDA=41.765
NC_035089.1	21022638	.	A	T	.	.	MAF_INRAE=41.772;MAF_USDA=41.765
NC_035089.1	21022654	.	C	T	.	.	MAF_INRAE=12.658;MAF_USDA=4.918
NC_035089.1	21022885	.	G	T	.	.	MAF_USDA=1.639
NC_035089.1	21022890	.	G	A	.	.	MAF_INRAE=17.722;MAF_USDA=5.294
NC_035089.1	21022945	.	G	A	.	.	MAF_USDA=4.098
NC_035089.1	21023125	.	C	A	.	.	MAF_USDA=1.639
NC_035089.1	21023231	.	T	C	.	.	MAF_USDA=29.167
NC_035089.1	21023286	.	A	G	.	.	MAF_INRAE=32.911;MAF_USDA=33.529
NC_035089.1	21023298	.	G	A	.	.	MAF_INRAE=32.911;MAF_USDA=32.941
NC_035089.1	21023340	.	C	T	.	.	MAF_USDA=2.083
NC_035089.1	21023361	.	C	T	.	.	MAF_INRAE=32.911;MAF_USDA=27.647
NC_035089.1	21023549	.	C	T	.	.	MAF_INRAE=10.526
NC_035089.1	21023670	.	G	A	.	.	MAF_INRAE=17.722
NC_035089.1	21023981	.	A	G	.	.	MAF_INRAE=33.544;MAF_USDA=42.353
NC_035089.1	21023988	.	C	T	.	.	MAF_INRAE=12.658;MAF_USDA=2.459
NC_035089.1	21024110	.	C	A	.	.	MAF_INRAE=3.333;MAF_USDA=1.639
NC_035089.1	21024168	.	G	A	.	.	MAF_USDA=16.393
NC_035089.1	21024204	.	C	T	.	.	MAF_USDA=1.639
NC_035089.1	21024216	.	G	T	.	.	MAF_INRAE=10.526;MAF_USDA=16.471
NC_035089.1	21024313	.	A	T	.	.	MAF_USDA=2.459
NC_035089.1	21024432	.	G	A	.	.	MAF_INRAE=32.911;MAF_USDA=28.235
NC_035089.1	21024538	.	G	C	.	.	MAF_INRAE=43.671;MAF_USDA=32.353
NC_035089.1	21024564	.	T	C	.	.	MAF_USDA=1.639
NC_035089.1	21024574	.	G	T	.	.	MAF_INRAE=43.671;MAF_USDA=31.176
NC_035089.1	21024601	.	C	G	.	.	MAF_USDA=3.529
NC_035089.1	21024654	.	C	T	.	.	MAF_INRAE=10.526;MAF_USDA=7.647
NC_035089.1	21024760	.	C	T	.	.	MAF_USDA=1.639
NC_035089.1	21024837	.	A	G	.	.	MAF_INRAE=28.481;MAF_USDA=7.647
NC_035089.1	21024850	.	C	T	.	.	MAF_USDA=1.765
NC_035089.1	21024857	.	T	G	.	.	MAF_USDA=1.639
NC_035089.1	21024929	.	C	T	.	.	MAF_USDA=1.639
NC_035089.1	21024963	.	C	T	.	.	MAF_USDA=1.765
NC_035089.1	21025044	.	G	A	.	.	MAF_USDA=1.639
NC_035089.1	21025075	.	T	C	.	.	MAF_USDA=2.459
NC_035089.1	21025174	.	A	C	.	.	MAF_USDA=1.639
NC_035089.1	21025250	.	C	T	.	.	MAF_USDA=1.639
NC_035089.1	21025289	.	A	G	.	.	MAF_INRAE=41.139;MAF_USDA=14.706
NC_035089.1	21025392	.	C	A	.	.	MAF_USDA=2.459
NC_035089.1	21025468	.	C	T	.	.	MAF_USDA=1.639
NC_035089.1	21025487	.	G	A	.	.	MAF_USDA=1.639
NC_035089.1	21025497	.	G	T	.	.	MAF_USDA=1.639
NC_035089.1	21025546	.	C	T	.	.	MAF_USDA=2.459
NC_035089.1	21025579	.	C	T	.	.	MAF_USDA=3.279
NC_035089.1	21025599	.	G	T	.	.	MAF_USDA=3.279
NC_035089.1	21025617	.	T	C	.	.	MAF_INRAE=10.0;MAF_USDA=1.639
NC_035089.1	21025682	.	C	G	.	.	MAF_USDA=3.279
NC_035089.1	21025705	.	C	T	.	.	MAF_USDA=2.459
NC_035089.1	21025779	.	C	G	.	.	MAF_USDA=2.083
NC_035089.1	21025988	.	C	A	.	.	MAF_INRAE=5.833
NC_035089.1	21026004	.	C	T	.	.	MAF_INRAE=26.582;MAF_USDA=16.471
NC_035089.1	21026155	.	G	A	.	.	MAF_USDA=2.459
NC_035089.1	21026197	.	T	A	.	.	MAF_USDA=5.738
NC_035089.1	21026222	.	T	C	.	.	MAF_USDA=1.639
NC_035089.1	21026269	.	C	T	.	.	MAF_INRAE=28.481;MAF_USDA=7.647
NC_035089.1	21026306	.	A	G	.	.	MAF_USDA=1.639
NC_035089.1	21026312	.	T	C	.	.	MAF_USDA=13.115
NC_035089.1	21026359	.	G	A	.	.	MAF_USDA=2.459
NC_035089.1	21026393	.	G	T	.	.	MAF_USDA=2.459
NC_035089.1	21026408	.	C	A	.	.	MAF_USDA=1.639
NC_035089.1	21026442	.	C	A	.	.	MAF_INRAE=27.215;MAF_USDA=47.917
NC_035089.1	21026480	.	C	T	.	.	MAF_INRAE=13.333;MAF_USDA=7.377
NC_035089.1	21026561	.	T	A	.	.	MAF_INRAE=14.167;MAF_USDA=22.917
NC_035089.1	21026566	.	G	A	.	.	MAF_INRAE=6.667;MAF_USDA=20.833
NC_035089.1	21026653	.	T	C	.	.	MAF_USDA=1.639
NC_035089.1	21026698	.	A	G	.	.	MAF_USDA=2.459
NC_035089.1	21026725	.	C	T	.	.	MAF_INRAE=15.789
NC_035089.1	21026759	.	C	G	.	.	MAF_USDA=1.639
NC_035089.1	21026779	.	G	T	.	.	MAF_USDA=1.639
NC_035089.1	21026848	.	G	T	.	.	MAF_USDA=14.706
NC_035089.1	21026926	.	A	T	.	.	MAF_INRAE=34.81;MAF_USDA=15.294
NC_035089.1	21026932	.	A	C	.	.	MAF_USDA=2.459
NC_035089.1	21026963	.	C	T	.	.	MAF_INRAE=27.215;MAF_USDA=48.235
NC_035089.1	21027050	.	C	T	.	.	MAF_INRAE=15.789;MAF_USDA=3.279
NC_035089.1	21027129	.	G	A	.	.	MAF_INRAE=41.772;MAF_USDA=25.294
NC_035089.1	21027240	.	G	A	.	.	MAF_USDA=3.279
NC_035089.1	21027326	.	G	A	.	.	MAF_USDA=1.639
NC_035089.1	21027342	.	C	T	.	.	MAF_USDA=2.459
NC_035089.1	21027558	.	G	C	.	.	MAF_USDA=15.476
NC_035089.1	21027622	.	C	T	.	.	MAF_USDA=5.294
NC_035089.1	21027784	.	G	A	.	.	MAF_INRAE=47.368;MAF_USDA=26.471
NC_035089.1	21027809	.	G	T	.	.	MAF_USDA=4.918
NC_035089.1	21028062	.	T	G	.	.	MAF_INRAE=22.152;MAF_USDA=22.941
NC_035089.1	21028106	.	T	G	.	.	MAF_INRAE=16.456;MAF_USDA=1.639
NC_035089.1	21028194	.	T	A	.	.	MAF_INRAE=22.785;MAF_USDA=22.941
NC_035089.1	21028245	.	G	T	.	.	MAF_INRAE=17.089;MAF_USDA=15.294
NC_035089.1	21028272	.	C	T	.	.	MAF_USDA=1.639
NC_035089.1	21028326	.	A	T	.	.	MAF_INRAE=26.582;MAF_USDA=44.706
NC_035089.1	21028424	.	G	C	.	.	MAF_USDA=16.667
NC_035089.1	21028433	.	C	T	.	.	MAF_USDA=14.583
NC_035089.1	21028545	.	CACA	CACG	.	.	MAF_USDA=20.833
NC_035089.1	21028548	.	A	G	.	.	MAF_USDA=29.508
NC_035089.1	21028558	.	C	T	.	.	MAF_INRAE=36.842
NC_035089.1	21028614	.	G	T	.	.	MAF_USDA=1.667
NC_035089.1	21028744	.	T	C	.	.	MAF_USDA=12.5
NC_035089.1	21028938	.	C	A	.	.	MAF_INRAE=24.051
NC_035089.1	21028971	.	C	T	.	.	MAF_USDA=9.836
NC_035089.1	21028999	.	C	T	.	.	MAF_INRAE=21.519;MAF_USDA=22.353
NC_035089.1	21029054	.	C	A	.	.	MAF_INRAE=10.127;MAF_USDA=3.529
NC_035089.1	21029185	.	C	T	.	.	MAF_INRAE=42.105;MAF_USDA=40.909
NC_035089.1	21029338	.	A	G	.	.	MAF_INRAE=13.333;MAF_USDA=27.083
NC_035089.1	21029386	.	G	T	.	.	MAF_INRAE=18.333;MAF_USDA=39.583
NC_035089.1	21029420	.	G	T	.	.	MAF_INRAE=7.5;MAF_USDA=5.738
NC_035089.1	21029649	.	C	A	.	.	MAF_INRAE=27.215;MAF_USDA=48.824
NC_035089.1	21029679	.	C	T	.	.	MAF_INRAE=42.405;MAF_USDA=25.882
NC_035089.1	21029719	.	G	A	.	.	MAF_INRAE=22.785;MAF_USDA=22.941
NC_035089.1	21029750	.	A	T	.	.	MAF_INRAE=7.5;MAF_USDA=3.279
NC_035089.1	21029751	.	C	T	.	.	MAF_INRAE=30.38;MAF_USDA=13.934
NC_035089.1	21029832	.	T	G	.	.	MAF_USDA=16.667
NC_035089.1	21029930	.	C	T	.	.	MAF_INRAE=41.772;MAF_USDA=25.882
NC_035089.1	21030023	.	A	C	.	.	MAF_USDA=1.639
NC_035089.1	21030113	.	G	T	.	.	MAF_INRAE=27.215;MAF_USDA=48.824
NC_035089.1	21030142	.	T	C	.	.	MAF_USDA=15.574
NC_035089.1	21030160	.	G	A	.	.	MAF_USDA=1.639
NC_035089.1	21030256	.	G	A	.	.	MAF_USDA=2.459
NC_035089.1	21030472	.	C	T	.	.	MAF_USDA=12.295
NC_035089.1	21030635	.	C	T	.	.	MAF_USDA=12.295
NC_035089.1	21030792	.	C	T	.	.	MAF_INRAE=7.5;MAF_USDA=2.459
NC_035089.1	21030814	.	T	C	.	.	MAF_USDA=15.294
NC_035089.1	21030911	.	A	G	.	.	MAF_USDA=14.706
NC_035089.1	21030913	.	G	T	.	.	MAF_INRAE=28.481;MAF_USDA=20.0
NC_035089.1	21030918	.	C	T	.	.	MAF_USDA=15.574
NC_035089.1	21031020	.	G	T	.	.	MAF_USDA=1.639
NC_035089.1	21031065	.	C	A	.	.	MAF_USDA=2.459
NC_035089.1	21031087	.	G	T	.	.	MAF_USDA=2.459
NC_035089.1	21031153	.	T	G	.	.	MAF_USDA=18.033
NC_035089.1	21031346	.	T	A	.	.	MAF_USDA=2.459
NC_035089.1	21031360	.	T	A	.	.	MAF_INRAE=39.873
NC_035089.1	21031361	.	A	T	.	.	MAF_INRAE=40.833
NC_035089.1	21031369	.	A	T	.	.	MAF_USDA=4.098
NC_035089.1	21031428	.	T	C	.	.	MAF_USDA=2.459
NC_035089.1	21031468	.	A	T	.	.	MAF_INRAE=30.0;MAF_USDA=32.353
NC_035089.1	21031598	.	G	C	.	.	MAF_USDA=1.639
NC_035089.1	21031620	.	C	A	.	.	MAF_USDA=1.639
NC_035089.1	21031634	.	A	C	.	.	MAF_USDA=1.639
NC_035089.1	21031759	.	C	G	.	.	MAF_INRAE=6.667;MAF_USDA=7.059
NC_035089.1	21031825	.	C	A	.	.	MAF_INRAE=10.0
NC_035089.1	21032094	.	C	A	.	.	MAF_INRAE=12.658;MAF_USDA=7.377
NC_035089.1	21032120	.	T	C	.	.	MAF_INRAE=23.418;MAF_USDA=28.235
NC_035089.1	21032176	.	G	A	.	.	MAF_USDA=4.098
NC_035089.1	21032237	.	G	A	.	.	MAF_INRAE=23.418;MAF_USDA=29.412
NC_035089.1	21032248	.	C	A	.	.	MAF_INRAE=12.658;MAF_USDA=3.279
NC_035089.1	21032269	.	G	A	.	.	MAF_USDA=1.639
NC_035089.1	21032307	.	A	G	.	.	MAF_USDA=1.639
NC_035089.1	21032400	.	G	A	.	.	MAF_INRAE=34.177;MAF_USDA=38.235
NC_035089.1	21032678	.	A	G	.	.	MAF_USDA=1.639
NC_035089.1	21032718	.	C	T	.	.	MAF_USDA=1.639
NC_035089.1	21032851	.	A	C	.	.	MAF_USDA=10.417
NC_035089.1	21032853	.	T	G	.	.	MAF_USDA=10.417
NC_035089.1	21032863	.	A	G	.	.	MAF_INRAE=11.667
NC_035089.1	21032869	.	A	T	.	.	MAF_USDA=10.417
NC_035089.1	21032948	.	G	A	.	.	MAF_USDA=2.459
NC_035089.1	21032963	.	T	C	.	.	MAF_USDA=14.754
NC_035089.1	21033025	.	C	T	.	.	MAF_USDA=1.639
NC_035089.1	21033038	.	A	T	.	.	MAF_INRAE=17.5;MAF_USDA=13.529
NC_035089.1	21033078	.	C	T	.	.	MAF_INRAE=34.81;MAF_USDA=47.059
NC_035089.1	21033084	.	A	C	.	.	MAF_INRAE=34.81;MAF_USDA=47.647
NC_035089.1	21033107	.	G	T	.	.	MAF_INRAE=34.81;MAF_USDA=47.647
NC_035089.1	21033132	.	A	T	.	.	MAF_INRAE=23.418;MAF_USDA=33.529
NC_035089.1	21033135	.	C	A	.	.	MAF_USDA=2.459
NC_035089.1	21033194	.	C	T	.	.	MAF_INRAE=22.785;MAF_USDA=31.765
NC_035089.1	21033383	.	T	G	.	.	MAF_INRAE=41.772;MAF_USDA=41.176
NC_035089.1	21033439	.	G	A	.	.	MAF_INRAE=15.789;MAF_USDA=4.918
NC_035089.1	21033546	.	C	T	.	.	MAF_USDA=1.639
NC_035089.1	21033579	.	A	T	.	.	MAF_INRAE=10.127;MAF_USDA=14.706
NC_035089.1	21033594	.	C	T	.	.	MAF_USDA=1.639
NC_035089.1	21033597	.	C	T	.	.	MAF_INRAE=3.333;MAF_USDA=18.75
NC_035089.1	21033634	.	G	A	.	.	MAF_USDA=1.639
NC_035089.1	21033692	.	G	A	.	.	MAF_INRAE=21.519;MAF_USDA=11.176
NC_035089.1	21033796	.	C	T	.	.	MAF_USDA=1.639
NC_035089.1	21033822	.	T	A	.	.	MAF_INRAE=21.519;MAF_USDA=11.765
NC_035089.1	21033826	.	A	G	.	.	MAF_USDA=2.459
NC_035089.1	21033935	.	T	G	.	.	MAF_INRAE=43.671;MAF_USDA=35.882
NC_035089.1	21033946	.	C	A	.	.	MAF_INRAE=19.62;MAF_USDA=10.588
NC_035089.1	21034007	.	C	T	.	.	MAF_USDA=1.639
NC_035089.1	21034040	.	C	T	.	.	MAF_USDA=4.918
NC_035089.1	21034189	.	T	C	.	.	MAF_INRAE=19.62;MAF_USDA=4.918
NC_035089.1	21034453	.	C	T	.	.	MAF_USDA=3.279
NC_035089.1	21034525	.	C	T	.	.	MAF_USDA=2.459
NC_035089.1	21034530	.	G	A	.	.	MAF_INRAE=7.5;MAF_USDA=3.279
NC_035089.1	21034578	.	T	G	.	.	MAF_INRAE=33.544;MAF_USDA=16.471
NC_035089.1	21034678	.	C	A	.	.	MAF_USDA=4.098
NC_035089.1	21034682	.	G	A	.	.	MAF_USDA=4.918
NC_035089.1	21034790	.	G	A	.	.	MAF_USDA=1.639
NC_035089.1	21034952	.	C	A	.	.	MAF_INRAE=18.987;MAF_USDA=7.377
NC_035089.1	21035011	.	G	A	.	.	MAF_USDA=1.639
NC_035089.1	21035041	.	A	C	.	.	MAF_INRAE=10.127;MAF_USDA=14.706
NC_035089.1	21035088	.	T	G	.	.	MAF_INRAE=10.127;MAF_USDA=15.294
NC_035089.1	21035263	.	T	A	.	.	MAF_INRAE=2.5;MAF_USDA=4.098
NC_035089.1	21035295	.	T	A	.	.	MAF_INRAE=32.911;MAF_USDA=15.882
NC_035089.1	21035308	.	A	C	.	.	MAF_USDA=2.459
NC_035089.1	21035310	.	T	G	.	.	MAF_INRAE=29.114;MAF_USDA=20.0
NC_035089.1	21035321	.	G	T	.	.	MAF_INRAE=10.127;MAF_USDA=15.294
NC_035089.1	21035346	.	C	T	.	.	MAF_INRAE=10.127;MAF_USDA=15.294
NC_035089.1	21035588	.	A	T	.	.	MAF_USDA=3.279
NC_035089.1	21035589	.	G	T	.	.	MAF_USDA=3.279
NC_035089.1	21035592	.	G	A	.	.	MAF_USDA=1.639
NC_035089.1	21035651	.	A	T	.	.	MAF_INRAE=10.127;MAF_USDA=3.529
NC_035089.1	21035712	.	C	A	.	.	MAF_USDA=1.639
NC_035089.1	21035724	.	G	T	.	.	MAF_USDA=5.294
NC_035089.1	21035753	.	A	T	.	.	MAF_USDA=41.667
NC_035089.1	21035762	.	A	C	.	.	MAF_USDA=2.083
NC_035089.1	21035808	.	T	A	.	.	MAF_INRAE=18.987;MAF_USDA=5.738
NC_035089.1	21035835	.	T	G	.	.	MAF_USDA=2.459
NC_035089.1	21035852	.	C	T	.	.	MAF_USDA=1.639
NC_035089.1	21035853	.	G	A	.	.	MAF_INRAE=29.114;MAF_USDA=20.0
NC_035089.1	21035909	.	A	T	.	.	MAF_INRAE=19.62;MAF_USDA=17.647
NC_035089.1	21035914	.	C	T	.	.	MAF_USDA=5.294
NC_035089.1	21035966	.	T	A	.	.	MAF_INRAE=10.127;MAF_USDA=15.294
NC_035089.1	21035973	.	C	T	.	.	MAF_INRAE=10.127;MAF_USDA=15.294
NC_035089.1	21036001	.	T	G	.	.	MAF_USDA=13.115
NC_035089.1	21036020	.	G	T	.	.	MAF_USDA=4.098
NC_035089.1	21036031	.	G	A	.	.	MAF_USDA=5.882
NC_035089.1	21036074	.	A	C	.	.	MAF_INRAE=10.127;MAF_USDA=14.706
NC_035089.1	21036211	.	A	G	.	.	MAF_INRAE=22.5
NC_035089.1	21036217	.	T	G	.	.	MAF_INRAE=11.667
NC_035089.1	21036230	.	A	G	.	.	MAF_INRAE=8.333
NC_035089.1	21036244	.	C	T	.	.	MAF_INRAE=24.167
NC_035089.1	21036323	.	T	A	.	.	MAF_INRAE=43.333
NC_035089.1	21036330	.	T	C	.	.	MAF_INRAE=44.167
NC_035089.1	21036369	.	T	C	.	.	MAF_INRAE=45.833
NC_035089.1	21036377	.	T	C	.	.	MAF_INRAE=46.667
NC_035089.1	21036415	.	G	T	.	.	MAF_INRAE=9.167
NC_035089.1	21036420	.	A	G	.	.	MAF_INRAE=8.333
NC_035089.1	21036433	.	T	C	.	.	MAF_INRAE=8.333
NC_035089.1	21036566	.	G	T	.	.	MAF_INRAE=10.526;MAF_USDA=4.098
NC_035089.1	21036763	.	C	A	.	.	MAF_USDA=2.459
NC_035089.1	21036845	.	C	A	.	.	MAF_USDA=2.459
NC_035089.1	21036867	.	T	C	.	.	MAF_INRAE=15.789;MAF_USDA=5.738
NC_035089.1	21036932	.	T	C	.	.	MAF_USDA=4.918
NC_035089.1	21036974	.	T	A	.	.	MAF_USDA=2.459
NC_035089.1	21036975	.	A	T	.	.	MAF_INRAE=6.667;MAF_USDA=17.857
NC_035089.1	21037015	.	G	A	.	.	MAF_INRAE=4.167;MAF_USDA=10.714
NC_035089.1	21037020	.	C	T	.	.	MAF_USDA=14.583
NC_035089.1	21037067	.	G	A	.	.	MAF_INRAE=10.127;MAF_USDA=15.882
NC_035089.1	21037080	.	G	A	.	.	MAF_USDA=5.294
NC_035089.1	21037135	.	C	T	.	.	MAF_INRAE=10.127;MAF_USDA=15.294
NC_035089.1	21037260	.	G	A	.	.	MAF_INRAE=10.127;MAF_USDA=16.471
NC_035089.1	21037381	.	G	A	.	.	MAF_INRAE=5.833
NC_035089.1	21037394	.	C	T	.	.	MAF_USDA=2.083
NC_035089.1	21037417	.	C	A	.	.	MAF_USDA=2.459
NC_035089.1	21037422	.	C	T	.	.	MAF_INRAE=39.167;MAF_USDA=6.548
NC_035089.1	21037564	.	A	C	.	.	MAF_INRAE=16.667
NC_035089.1	21037574	.	A	G	.	.	MAF_USDA=5.294
NC_035089.1	21037614	.	C	T	.	.	MAF_INRAE=10.127;MAF_USDA=15.882
NC_035089.1	21037630	.	G	T	.	.	MAF_INRAE=10.127;MAF_USDA=15.294
NC_035089.1	21037672	.	G	A	.	.	MAF_INRAE=10.127;MAF_USDA=15.882
NC_035089.1	21037731	.	T	C	.	.	MAF_INRAE=12.658;MAF_USDA=24.706
NC_035089.1	21037801	.	G	C	.	.	MAF_INRAE=10.833
NC_035089.1	21037859	.	G	T	.	.	MAF_USDA=1.639
NC_035089.1	21037876	.	A	G	.	.	MAF_INRAE=15.823;MAF_USDA=1.639
NC_035089.1	21037908	.	A	T	.	.	MAF_USDA=1.639
NC_035089.1	21037912	.	T	A	.	.	MAF_INRAE=12.658;MAF_USDA=45.181
NC_035089.1	21037956	.	A	G	.	.	MAF_USDA=21.667
NC_035089.1	21038015	.	G	T	.	.	MAF_INRAE=12.658;MAF_USDA=24.118
NC_035089.1	21038246	.	C	G	.	.	MAF_INRAE=38.333;MAF_USDA=10.588
NC_035089.1	21038314	.	T	G	.	.	MAF_INRAE=10.526;MAF_USDA=8.235
NC_035089.1	21038366	.	G	T	.	.	MAF_INRAE=10.526;MAF_USDA=9.412
NC_035089.1	21038379	.	C	A	.	.	MAF_INRAE=7.5;MAF_USDA=3.279
NC_035089.1	21038395	.	G	A	.	.	MAF_INRAE=10.526;MAF_USDA=10.0
NC_035089.1	21038428	.	C	T	.	.	MAF_USDA=18.75
NC_035089.1	21038474	.	C	T	.	.	MAF_INRAE=6.667;MAF_USDA=41.667
NC_035089.1	21038477	.	T	A	.	.	MAF_USDA=5.738
NC_035089.1	21038527	.	C	A	.	.	MAF_INRAE=33.544;MAF_USDA=15.882
NC_035089.1	21038571	.	G	A	.	.	MAF_USDA=2.083
NC_035089.1	21038654	.	C	A	.	.	MAF_INRAE=10.127;MAF_USDA=16.471
NC_035089.1	21038718	.	G	T	.	.	MAF_INRAE=10.127;MAF_USDA=15.882
NC_035089.1	21038859	.	G	T	.	.	MAF_USDA=1.639
NC_035089.1	21038891	.	C	T	.	.	MAF_INRAE=10.127;MAF_USDA=15.294
NC_035089.1	21038892	.	A	G	.	.	MAF_USDA=15.294
NC_035089.1	21038907	.	T	C	.	.	MAF_USDA=4.918
NC_035089.1	21038962	.	C	A	.	.	MAF_USDA=4.098
NC_035089.1	21039085	.	G	C	.	.	MAF_INRAE=46.835;MAF_USDA=30.0
NC_035089.1	21039103	.	A	T	.	.	MAF_INRAE=12.658
NC_035089.1	21039105	.	T	C	.	.	MAF_INRAE=10.759;MAF_USDA=14.706
NC_035089.1	21039276	.	C	G	.	.	MAF_USDA=2.459
NC_035089.1	21039284	.	C	A	.	.	MAF_INRAE=5.833
NC_035089.1	21039441	.	T	G	.	.	MAF_USDA=4.098
NC_035089.1	21039447	.	C	A	.	.	MAF_USDA=1.639
NC_035089.1	21039458	.	A	C	.	.	MAF_USDA=2.459
NC_035089.1	21039614	.	T	A	.	.	MAF_USDA=4.098
NC_035089.1	21039639	.	G	T	.	.	MAF_INRAE=10.127;MAF_USDA=15.294
NC_035089.1	21039711	.	G	T	.	.	MAF_USDA=2.083
NC_035089.1	21039717	.	G	A	.	.	MAF_INRAE=21.053;MAF_USDA=14.706
NC_035089.1	21039830	.	T	A	.	.	MAF_INRAE=10.526;MAF_USDA=8.824
NC_035089.1	21039835	.	T	C	.	.	MAF_USDA=3.279
NC_035089.1	21039876	.	G	A	.	.	MAF_INRAE=46.203;MAF_USDA=31.765
NC_035089.1	21039881	.	A	G	.	.	MAF_INRAE=46.203;MAF_USDA=31.765
NC_035089.1	21039885	.	C	A	.	.	MAF_INRAE=44.167;MAF_USDA=31.176
NC_035089.1	21039896	.	G	C	.	.	MAF_USDA=18.033
NC_035089.1	21039920	.	GAC	GAA	.	.	MAF_USDA=45.833
NC_035089.1	21039922	.	C	A	.	.	MAF_INRAE=37.5
NC_035089.1	21039928	.	T	G	.	.	MAF_INRAE=6.667;MAF_USDA=21.765
NC_035089.1	21039954	.	G	A	.	.	MAF_INRAE=12.658;MAF_USDA=25.294
NC_035089.1	21039958	.	G	T	.	.	MAF_USDA=18.033
NC_035089.1	21040061	.	G	T	.	.	MAF_INRAE=10.127;MAF_USDA=15.294
NC_035089.1	21040181	.	A	G	.	.	MAF_USDA=5.294
NC_035089.1	21040196	.	A	C	.	.	MAF_INRAE=46.203;MAF_USDA=29.412
NC_035089.1	21040208	.	C	A	.	.	MAF_USDA=4.098
NC_035089.1	21040235	.	G	A	.	.	MAF_INRAE=33.544;MAF_USDA=40.588
NC_035089.1	21040259	.	T	C	.	.	MAF_INRAE=5.833
NC_035089.1	21040308	.	C	G,A	.	.	MAF_INRAE=47.368
NC_035089.1	21040311	.	T	C	.	.	MAF_INRAE=44.167;MAF_USDA=31.176
NC_035089.1	21040403	.	G	T	.	.	MAF_USDA=2.459
NC_035089.1	21040408	.	C	A	.	.	MAF_INRAE=34.177;MAF_USDA=41.667
NC_035089.1	21040459	.	G	A	.	.	MAF_INRAE=34.81;MAF_USDA=42.353
NC_035089.1	21040484	.	T	G	.	.	MAF_INRAE=47.468;MAF_USDA=28.235
NC_035089.1	21040493	.	C	T	.	.	MAF_INRAE=10.127;MAF_USDA=15.882
NC_035089.1	21040536	.	A	T	.	.	MAF_INRAE=12.658;MAF_USDA=28.824
NC_035089.1	21040561	.	G	A	.	.	MAF_USDA=1.639
NC_035089.1	21040608	.	C	T	.	.	MAF_USDA=2.459
NC_035089.1	21040636	.	A	T	.	.	MAF_INRAE=12.658;MAF_USDA=28.824
NC_035089.1	21040660	.	A	T	.	.	MAF_USDA=1.639
NC_035089.1	21040764	.	A	G	.	.	MAF_USDA=1.639
NC_035089.1	21040948	.	T	G	.	.	MAF_INRAE=10.127;MAF_USDA=14.706
NC_035089.1	21041073	.	T	C	.	.	MAF_INRAE=12.658;MAF_USDA=28.824
NC_035089.1	21041274	.	T	C	.	.	MAF_USDA=9.836
NC_035089.1	21041373	.	C	T	.	.	MAF_INRAE=3.333
NC_035089.1	21041389	.	C	A	.	.	MAF_USDA=2.459
NC_035089.1	21041413	.	T	A	.	.	MAF_USDA=2.459
NC_035089.1	21041626	.	C	T	.	.	MAF_USDA=1.639
NC_035089.1	21041671	.	T	G	.	.	MAF_USDA=22.917
NC_035089.1	21041708	.	G	A	.	.	MAF_USDA=1.639
NC_035089.1	21043401	.	T	C	.	.	MAF_USDA=22.727
NC_035089.1	21043478	.	A	G	.	.	MAF_USDA=13.043
NC_035089.1	21043616	.	A	C	.	.	MAF_USDA=40.588
NC_035089.1	21043620	.	G	A	.	.	MAF_USDA=1.639
NC_035089.1	21043621	.	C	T	.	.	MAF_USDA=1.639
NC_035089.1	21043622	.	T	A	.	.	MAF_USDA=1.639
NC_035089.1	21043686	.	G	A	.	.	MAF_INRAE=13.333;MAF_USDA=40.0
NC_035089.1	21043693	.	C	T	.	.	MAF_INRAE=13.333;MAF_USDA=39.412
NC_035089.1	21043729	.	C	A	.	.	MAF_INRAE=12.5;MAF_USDA=41.765
NC_035089.1	21043812	.	A	C	.	.	MAF_INRAE=11.667
NC_035089.1	21043875	.	G	A	.	.	MAF_INRAE=7.5;MAF_USDA=3.333
NC_035089.1	21043925	.	A	G	.	.	MAF_INRAE=13.333;MAF_USDA=38.69
NC_035089.1	21043963	.	G	A	.	.	MAF_USDA=1.667
NC_035089.1	21044224	.	G	A	.	.	MAF_USDA=2.083
NC_035089.1	21044253	.	G	A	.	.	MAF_USDA=1.639
NC_035089.1	21044305	.	A	G	.	.	MAF_INRAE=13.333;MAF_USDA=41.176
NC_035089.1	21044370	.	A	G	.	.	MAF_USDA=3.279
NC_035089.1	21044377	.	T	G	.	.	MAF_INRAE=14.167;MAF_USDA=41.765
NC_035089.1	21044499	.	G	A	.	.	MAF_USDA=5.738
NC_035089.1	21044546	.	A	T	.	.	MAF_INRAE=14.557;MAF_USDA=45.882
NC_035089.1	21044645	.	T	G	.	.	MAF_INRAE=41.772;MAF_USDA=27.647
NC_035089.1	21044680	.	G	C	.	.	MAF_INRAE=13.333;MAF_USDA=34.706
NC_035089.1	21044685	.	T	A	.	.	MAF_USDA=10.656
NC_035089.1	21044694	.	C	A	.	.	MAF_USDA=21.765
NC_035089.1	21044721	.	C	A	.	.	MAF_USDA=4.918
NC_035089.1	21044727	.	T	C	.	.	MAF_INRAE=13.333;MAF_USDA=25.0
NC_035089.1	21044785	.	T	A	.	.	MAF_USDA=1.639
NC_035089.1	21044812	.	C	A	.	.	MAF_INRAE=14.167;MAF_USDA=47.541
NC_035089.1	21044853	.	A	G	.	.	MAF_INRAE=14.167;MAF_USDA=43.452
NC_035089.1	21044888	.	A	G	.	.	MAF_INRAE=13.333
NC_035089.1	21044913	.	C	G	.	.	MAF_INRAE=10.127;MAF_USDA=3.529
NC_035089.1	21044968	.	C	T	.	.	MAF_USDA=35.417
NC_035089.1	21046177	.	A	T	.	.	MAF_USDA=25.301
NC_035089.1	21046746	.	T	G	.	.	MAF_USDA=31.765
NC_035089.1	21046782	.	G	A	.	.	MAF_USDA=31.765
NC_035089.1	21046784	.	T	G	.	.	MAF_USDA=30.588
NC_035089.1	21046789	.	C	T	.	.	MAF_USDA=31.176
NC_035089.1	21046815	.	T	G	.	.	MAF_INRAE=10.127;MAF_USDA=3.529
NC_035089.1	21046837	.	A	T	.	.	MAF_USDA=1.639
NC_035089.1	21046866	.	A	G	.	.	MAF_INRAE=41.772;MAF_USDA=28.571
NC_035089.1	21046925	.	T	C	.	.	MAF_INRAE=10.0;MAF_USDA=1.639
NC_035089.1	21046940	.	G	A	.	.	MAF_INRAE=3.333;MAF_USDA=2.353
NC_035089.1	21046958	.	C	T	.	.	MAF_INRAE=10.526;MAF_USDA=37.647
NC_035089.1	21046972	.	G	T	.	.	MAF_INRAE=10.526;MAF_USDA=38.824
NC_035089.1	21046979	.	T	C	.	.	MAF_INRAE=10.526;MAF_USDA=38.824
NC_035089.1	21046995	.	C	T	.	.	MAF_INRAE=3.333;MAF_USDA=2.353
NC_035089.1	21047000	.	C	A	.	.	MAF_USDA=1.639
NC_035089.1	21047023	.	G	T	.	.	MAF_INRAE=10.526;MAF_USDA=38.824
NC_035089.1	21047043	.	C	T	.	.	MAF_INRAE=15.789;MAF_USDA=5.738
NC_035089.1	21047074	.	G	T	.	.	MAF_USDA=13.115
NC_035089.1	21047096	.	G	A	.	.	MAF_INRAE=10.526;MAF_USDA=38.824
NC_035089.1	21047142	.	G	T	.	.	MAF_INRAE=10.526;MAF_USDA=40.0
NC_035089.1	21047156	.	A	C	.	.	MAF_USDA=1.639
NC_035089.1	21047170	.	C	T	.	.	MAF_INRAE=44.304;MAF_USDA=29.412
NC_035089.1	21047180	.	T	A	.	.	MAF_INRAE=44.304;MAF_USDA=29.412
NC_035089.1	21047185	.	A	G	.	.	MAF_INRAE=10.526;MAF_USDA=40.0
NC_035089.1	21047192	.	C	T	.	.	MAF_INRAE=44.304;MAF_USDA=29.167
NC_035089.1	21047198	.	G	C	.	.	MAF_USDA=1.639
NC_035089.1	21047205	.	G	A	.	.	MAF_INRAE=10.526;MAF_USDA=39.412
NC_035089.1	21047287	.	G	A	.	.	MAF_INRAE=41.772;MAF_USDA=28.824
NC_035089.1	21047304	.	A	C	.	.	MAF_INRAE=41.139;MAF_USDA=28.235
NC_035089.1	21047313	.	A	G	.	.	MAF_INRAE=10.526;MAF_USDA=38.824
NC_035089.1	21047357	.	C	A	.	.	MAF_INRAE=41.772;MAF_USDA=30.723
NC_035089.1	21047370	.	C	A	.	.	MAF_INRAE=41.772;MAF_USDA=29.518
NC_035089.1	21047393	.	C	A	.	.	MAF_INRAE=10.526;MAF_USDA=7.831
NC_035089.1	21047471	.	A	C	.	.	MAF_INRAE=10.526;MAF_USDA=38.554
NC_035089.1	21047480	.	G	T	.	.	MAF_INRAE=10.526;MAF_USDA=22.917
NC_035089.1	21047492	.	C	A	.	.	MAF_USDA=2.542
NC_035089.1	21047521	.	T	G	.	.	MAF_INRAE=41.139;MAF_USDA=29.518
NC_035089.1	21047565	.	T	G	.	.	MAF_INRAE=44.304;MAF_USDA=28.916
NC_035089.1	21047567	.	T	G	.	.	MAF_USDA=22.917
NC_035089.1	21047610	.	C	A	.	.	MAF_INRAE=44.937;MAF_USDA=29.518
NC_035089.1	21047659	.	T	G	.	.	MAF_USDA=27.439
NC_035089.1	21047696	.	T	C	.	.	MAF_USDA=26.829
NC_035089.1	21047705	.	C	T	.	.	MAF_USDA=1.724
NC_035089.1	21047706	.	C	A	.	.	MAF_USDA=27.439
NC_035089.1	21047708	.	A	T	.	.	MAF_USDA=40.244
NC_035089.1	21047713	.	A	G	.	.	MAF_USDA=28.049
NC_035089.1	21047743	.	A	G	.	.	MAF_INRAE=30.38;MAF_USDA=19.412
NC_035089.1	21047845	.	T	C	.	.	MAF_USDA=1.639
NC_035089.1	21047869	.	A	C	.	.	MAF_USDA=2.459
NC_035089.1	21047968	.	G	A	.	.	MAF_INRAE=30.0;MAF_USDA=11.176
NC_035089.1	21047991	.	G	T	.	.	MAF_INRAE=3.333
NC_035089.1	21048007	.	G	A	.	.	MAF_USDA=47.917
NC_035089.1	21048192	.	C	G	.	.	MAF_INRAE=41.772;MAF_USDA=28.235
NC_035089.1	21048196	.	C	T	.	.	MAF_INRAE=44.304;MAF_USDA=30.0
NC_035089.1	21048301	.	T	C	.	.	MAF_INRAE=41.139;MAF_USDA=28.824
NC_035089.1	21048307	.	G	C	.	.	MAF_INRAE=10.526;MAF_USDA=41.176
NC_035089.1	21048324	.	A	C	.	.	MAF_USDA=4.918
NC_035089.1	21048333	.	C	A	.	.	MAF_USDA=4.918
NC_035089.1	21048343	.	G	C	.	.	MAF_USDA=4.918
NC_035089.1	21048387	.	C	A	.	.	MAF_INRAE=41.772;MAF_USDA=28.235
NC_035089.1	21048390	.	A	C	.	.	MAF_USDA=4.918
NC_035089.1	21048396	.	C	A	.	.	MAF_USDA=6.557
NC_035089.1	21048410	.	A	G	.	.	MAF_INRAE=41.772;MAF_USDA=31.25
NC_035089.1	21048534	.	T	A	.	.	MAF_INRAE=44.304;MAF_USDA=31.176
NC_035089.1	21048549	.	A	C	.	.	MAF_INRAE=3.333;MAF_USDA=1.765
NC_035089.1	21048572	.	T	A	.	.	MAF_INRAE=41.772;MAF_USDA=27.647
NC_035089.1	21048573	.	A	G	.	.	MAF_INRAE=15.789;MAF_USDA=7.377
NC_035089.1	21048595	.	T	C	.	.	MAF_INRAE=10.526;MAF_USDA=9.412
NC_035089.1	21048653	.	T	C	.	.	MAF_USDA=2.459
NC_035089.1	21048702	.	A	G	.	.	MAF_INRAE=15.789;MAF_USDA=9.836
NC_035089.1	21048890	.	C	T	.	.	MAF_INRAE=10.526;MAF_USDA=7.647
NC_035089.1	21048892	.	C	T	.	.	MAF_USDA=1.639
NC_035089.1	21049050	.	C	G	.	.	MAF_INRAE=10.526;MAF_USDA=7.647
NC_035089.1	21049171	.	T	C	.	.	MAF_INRAE=15.789;MAF_USDA=38.824
NC_035089.1	21049297	.	T	G	.	.	MAF_USDA=30.588
NC_035089.1	21049315	.	T	A	.	.	MAF_USDA=10.656
NC_035089.1	21049334	.	C	T	.	.	MAF_INRAE=10.526;MAF_USDA=7.647
NC_035089.1	21049458	.	A	C	.	.	MAF_USDA=16.471
NC_035089.1	21049472	.	G	A	.	.	MAF_INRAE=13.333;MAF_USDA=10.588
NC_035089.1	21049489	.	A	G	.	.	MAF_USDA=4.098
NC_035089.1	21049505	.	C	T	.	.	MAF_USDA=32.941
NC_035089.1	21049651	.	T	C	.	.	MAF_INRAE=20.253;MAF_USDA=27.083
NC_035089.1	21049859	.	C	A	.	.	MAF_INRAE=3.333;MAF_USDA=1.765
NC_035089.1	21049862	.	C	T	.	.	MAF_USDA=31.176
NC_035089.1	21049915	.	C	A	.	.	MAF_USDA=1.639
NC_035089.1	21049980	.	T	A	.	.	MAF_USDA=3.529
NC_035089.1	21049987	.	G	T	.	.	MAF_USDA=13.934
NC_035089.1	21050073	.	T	C	.	.	MAF_USDA=33.529
NC_035089.1	21050161	.	C	T	.	.	MAF_USDA=32.353
NC_035089.1	21050225	.	T	A	.	.	MAF_USDA=1.639
NC_035089.1	21050227	.	T	G	.	.	MAF_USDA=31.765
NC_035089.1	21050249	.	G	T	.	.	MAF_USDA=32.353
NC_035089.1	21050276	.	G	C	.	.	MAF_USDA=32.353
NC_035089.1	21050367	.	C	A	.	.	MAF_USDA=1.639
NC_035089.1	21050425	.	A	G	.	.	MAF_INRAE=15.789;MAF_USDA=10.656
NC_035089.1	21050430	.	A	T	.	.	MAF_INRAE=15.789;MAF_USDA=10.656
NC_035089.1	21050502	.	G	T	.	.	MAF_USDA=33.529
NC_035089.1	21050516	.	G	C	.	.	MAF_USDA=5.294
NC_035089.1	21050521	.	C	A	.	.	MAF_USDA=5.294
NC_035089.1	21050522	.	A	G	.	.	MAF_USDA=5.294
NC_035089.1	21050596	.	A	G	.	.	MAF_USDA=32.353
NC_035089.1	21050646	.	G	C	.	.	MAF_USDA=1.639
NC_035089.1	21050695	.	T	A	.	.	MAF_INRAE=2.5;MAF_USDA=3.279
NC_035089.1	21050857	.	G	T	.	.	MAF_INRAE=27.215;MAF_USDA=38.235
NC_035089.1	21050884	.	C	A	.	.	MAF_USDA=1.639
NC_035089.1	21050890	.	T	G	.	.	MAF_USDA=1.639
NC_035089.1	21050892	.	C	T	.	.	MAF_USDA=2.459
NC_035089.1	21051025	.	A	G	.	.	MAF_INRAE=11.667;MAF_USDA=40.964
NC_035089.1	21051049	.	G	A	.	.	MAF_USDA=2.459
NC_035089.1	21051059	.	T	A	.	.	MAF_USDA=31.765
NC_035089.1	21051093	.	A	G	.	.	MAF_USDA=33.529
NC_035089.1	21051094	.	G	C	.	.	MAF_USDA=43.75
NC_035089.1	21051119	.	A	G	.	.	MAF_INRAE=25.0;MAF_USDA=22.353
NC_035089.1	21051171	.	T	A	.	.	MAF_USDA=5.882
NC_035089.1	21051181	.	G	T	.	.	MAF_INRAE=5.0;MAF_USDA=4.098
NC_035089.1	21051194	.	A	C	.	.	MAF_INRAE=5.0;MAF_USDA=22.941
NC_035089.1	21051209	.	A	G	.	.	MAF_INRAE=7.5
NC_035089.1	21051211	.	A	G	.	.	MAF_INRAE=10.127
NC_035089.1	21051212	.	G	A	.	.	MAF_INRAE=8.333
NC_035089.1	21051214	.	A	T	.	.	MAF_USDA=9.016
NC_035089.1	21051269	.	G	A	.	.	MAF_USDA=1.639
NC_035089.1	21051280	.	A	G	.	.	MAF_USDA=1.639
NC_035089.1	21051306	.	T	C	.	.	MAF_USDA=14.754
NC_035089.1	21051366	.	T	G	.	.	MAF_INRAE=22.785;MAF_USDA=24.118
NC_035089.1	21051421	.	C	G	.	.	MAF_USDA=4.118
NC_035089.1	21051427	.	A	G	.	.	MAF_USDA=3.279
NC_035089.1	21051430	.	A	G	.	.	MAF_USDA=3.279
NC_035089.1	21051455	.	G	C	.	.	MAF_INRAE=15.789;MAF_USDA=5.882
NC_035089.1	21051482	.	A	T	.	.	MAF_INRAE=48.101;MAF_USDA=28.824
NC_035089.1	21051520	.	A	G	.	.	MAF_INRAE=42.405;MAF_USDA=23.529
NC_035089.1	21051532	.	C	A	.	.	MAF_INRAE=15.789
NC_035089.1	21051611	.	C	T	.	.	MAF_USDA=1.639
NC_035089.1	21051690	.	T	G	.	.	MAF_INRAE=5.833;MAF_USDA=2.459
NC_035089.1	21051713	.	T	A	.	.	MAF_INRAE=3.333;MAF_USDA=18.75
NC_035089.1	21051745	.	C	T	.	.	MAF_INRAE=15.789;MAF_USDA=8.197
NC_035089.1	21051853	.	A	C	.	.	MAF_INRAE=4.167;MAF_USDA=18.75
NC_035089.1	21051971	.	C	T	.	.	MAF_INRAE=28.481;MAF_USDA=43.529
NC_035089.1	21052011	.	A	G	.	.	MAF_INRAE=14.167
NC_035089.1	21052026	.	T	C	.	.	MAF_INRAE=10.526;MAF_USDA=6.471
NC_035089.1	21052062	.	G	A	.	.	MAF_INRAE=13.333;MAF_USDA=21.176
NC_035089.1	21052078	.	G	C	.	.	MAF_USDA=4.918
NC_035089.1	21052099	.	A	G	.	.	MAF_USDA=1.639
NC_035089.1	21052175	.	G	A	.	.	MAF_INRAE=31.646;MAF_USDA=48.824
NC_035089.1	21052198	.	A	G	.	.	MAF_USDA=14.754
NC_035089.1	21052232	.	G	A	.	.	MAF_INRAE=22.785;MAF_USDA=4.918
NC_035089.1	21052363	.	G	C	.	.	MAF_USDA=4.098
NC_035089.1	21052365	.	G	T	.	.	MAF_USDA=4.098
NC_035089.1	21052369	.	G	A	.	.	MAF_USDA=2.459
NC_035089.1	21052412	.	C	T	.	.	MAF_USDA=14.754
NC_035089.1	21052453	.	T	C	.	.	MAF_INRAE=30.38;MAF_USDA=10.0
NC_035089.1	21052522	.	T	A	.	.	MAF_INRAE=46.203;MAF_USDA=25.882
NC_035089.1	21052530	.	G	T	.	.	MAF_USDA=4.918
NC_035089.1	21052531	.	A	T	.	.	MAF_USDA=1.639
NC_035089.1	21052549	.	G	A	.	.	MAF_USDA=15.574
NC_035089.1	21052645	.	T	G	.	.	MAF_USDA=2.459
NC_035089.1	21052671	.	A	G	.	.	MAF_USDA=45.833
NC_035089.1	21052722	.	C	T	.	.	MAF_USDA=10.417
NC_035089.1	21052735	.	G	A	.	.	MAF_INRAE=29.747;MAF_USDA=10.0
NC_035089.1	21052769	.	T	G	.	.	MAF_USDA=1.639
NC_035089.1	21052778	.	C	T	.	.	MAF_INRAE=43.038;MAF_USDA=30.0
NC_035089.1	21052780	.	C	T	.	.	MAF_INRAE=21.053;MAF_USDA=23.529
NC_035089.1	21052791	.	G	A	.	.	MAF_USDA=5.294
NC_035089.1	21052799	.	A	T	.	.	MAF_INRAE=45.0;MAF_USDA=27.083
NC_035089.1	21052831	.	C	T	.	.	MAF_USDA=9.836
NC_035089.1	21053683	.	A	C	.	.	MAF_INRAE=13.333;MAF_USDA=18.75
NC_035089.1	21054224	.	T	G	.	.	MAF_USDA=42.262
NC_035089.1	21054234	.	T	A	.	.	MAF_INRAE=14.167;MAF_USDA=8.824
NC_035089.1	21054264	.	C	A	.	.	MAF_INRAE=7.595;MAF_USDA=42.262
NC_035089.1	21054363	.	T	C	.	.	MAF_INRAE=3.333
NC_035089.1	21054491	.	G	C	.	.	MAF_INRAE=13.333;MAF_USDA=10.588
NC_035089.1	21054566	.	G	A	.	.	MAF_USDA=8.197
NC_035089.1	21054645	.	C	T	.	.	MAF_USDA=9.016
NC_035089.1	21054663	.	T	A	.	.	MAF_USDA=9.016
NC_035089.1	21054665	.	C	T	.	.	MAF_INRAE=32.911;MAF_USDA=44.706
NC_035089.1	21054691	.	A	T	.	.	MAF_USDA=1.639
NC_035089.1	21054814	.	A	G	.	.	MAF_INRAE=43.038;MAF_USDA=30.0
NC_035089.1	21055047	.	G	A	.	.	MAF_USDA=4.918
NC_035089.1	21055107	.	A	G	.	.	MAF_INRAE=3.333;MAF_USDA=1.639
NC_035089.1	21055192	.	G	A	.	.	MAF_INRAE=9.494;MAF_USDA=3.529
NC_035089.1	21055250	.	G	A	.	.	MAF_INRAE=28.481;MAF_USDA=21.765
NC_035089.1	21055958	.	T	C	.	.	MAF_USDA=35.417
NC_035089.1	21055959	.	G	A	.	.	MAF_USDA=37.5
NC_035089.1	21055968	.	T	C	.	.	MAF_USDA=35.417
NC_035089.1	21055981	.	T	G	.	.	MAF_USDA=50.0
NC_035089.1	21055997	.	T	C	.	.	MAF_USDA=47.917
NC_035089.1	21056074	.	T	C	.	.	MAF_USDA=37.5
NC_035089.1	21056075	.	G	A	.	.	MAF_USDA=37.5
NC_035089.1	21056084	.	T	C	.	.	MAF_USDA=31.25
NC_035089.1	21056175	.	T	G	.	.	MAF_USDA=45.833
NC_035089.1	21056264	.	T	G	.	.	MAF_INRAE=9.167
NC_035089.1	21056270	.	G	C	.	.	MAF_INRAE=10.833
NC_035089.1	21056466	.	C	A	.	.	MAF_INRAE=43.038;MAF_USDA=32.941
NC_035089.1	21056724	.	C	T	.	.	MAF_USDA=2.459
NC_035089.1	21056874	.	G	A	.	.	MAF_INRAE=10.0;MAF_USDA=1.639
NC_035089.1	21056921	.	G	A	.	.	MAF_USDA=1.639
NC_035089.1	21056925	.	C	A	.	.	MAF_INRAE=13.333;MAF_USDA=10.0
NC_035089.1	21056931	.	C	T	.	.	MAF_USDA=4.918
NC_035089.1	21056942	.	C	T	.	.	MAF_INRAE=3.333;MAF_USDA=1.639
NC_035089.1	21056946	.	T	C	.	.	MAF_INRAE=3.333;MAF_USDA=1.639
NC_035089.1	21056947	.	A	G	.	.	MAF_INRAE=13.333;MAF_USDA=10.0
NC_035089.1	21056949	.	A	T	.	.	MAF_INRAE=43.038;MAF_USDA=32.941
NC_035089.1	21056952	.	A	C	.	.	MAF_INRAE=3.333;MAF_USDA=1.639
NC_035089.1	21056958	.	C	A	.	.	MAF_INRAE=3.333;MAF_USDA=1.639
NC_035089.1	21056996	.	A	G	.	.	MAF_INRAE=13.333;MAF_USDA=9.412
NC_035089.1	21056997	.	A	G	.	.	MAF_USDA=2.941
NC_035089.1	21057038	.	C	T	.	.	MAF_USDA=8.197
NC_035089.1	21057258	.	G	T	.	.	MAF_USDA=1.639
NC_035089.1	21057267	.	G	T	.	.	MAF_USDA=2.459
NC_035089.1	21057435	.	G	T	.	.	MAF_USDA=1.639
NC_035089.1	21057436	.	C	T	.	.	MAF_USDA=1.639
NC_035089.1	21057577	.	C	T	.	.	MAF_USDA=4.918
NC_035089.1	21057597	.	C	T	.	.	MAF_USDA=1.639
NC_035089.1	21057680	.	G	T	.	.	MAF_USDA=2.459
NC_035089.1	21057688	.	C	A	.	.	MAF_INRAE=15.789;MAF_USDA=4.098
NC_035089.1	21057863	.	G	T	.	.	MAF_INRAE=13.333;MAF_USDA=12.941
NC_035089.1	21057910	.	G	A	.	.	MAF_INRAE=13.333;MAF_USDA=11.31
NC_035089.1	21057987	.	T	C	.	.	MAF_USDA=47.917
NC_035089.1	21058116	.	G	T	.	.	MAF_USDA=2.5
NC_035089.1	21058202	.	G	A	.	.	MAF_USDA=2.083
NC_035089.1	21058205	.	G	A	.	.	MAF_INRAE=2.5;MAF_USDA=9.524
NC_035089.1	21058249	.	G	C	.	.	MAF_USDA=1.667
NC_035089.1	21058251	.	G	A	.	.	MAF_USDA=1.667
NC_035089.1	21058457	.	T	G	.	.	MAF_USDA=2.459
NC_035089.1	21058656	.	G	C	.	.	MAF_USDA=2.459
NC_035089.1	21058688	.	C	T	.	.	MAF_INRAE=8.333;MAF_USDA=3.279
NC_035089.1	21058696	.	T	C	.	.	MAF_USDA=1.639
NC_035089.1	21058701	.	G	A	.	.	MAF_INRAE=12.658;MAF_USDA=4.098
NC_035089.1	21058836	.	C	T	.	.	MAF_INRAE=15.789;MAF_USDA=15.574
NC_035089.1	21058858	.	C	T	.	.	MAF_USDA=2.083
NC_035089.1	21058861	.	T	C	.	.	MAF_INRAE=13.333;MAF_USDA=15.294
NC_035089.1	21059117	.	C	T	.	.	MAF_INRAE=9.494;MAF_USDA=3.529
NC_035089.1	21059146	.	G	A	.	.	MAF_INRAE=13.333;MAF_USDA=10.588
NC_035089.1	21059198	.	G	A	.	.	MAF_USDA=2.459
NC_035089.1	21059216	.	C	T	.	.	MAF_USDA=2.459
NC_035089.1	21059235	.	G	C	.	.	MAF_INRAE=14.557;MAF_USDA=4.918
NC_035089.1	21059269	.	G	A	.	.	MAF_USDA=2.459
NC_035089.1	21059325	.	A	G	.	.	MAF_USDA=5.738
NC_035089.1	21059466	.	C	T	.	.	MAF_USDA=3.279
NC_035089.1	21059472	.	T	C	.	.	MAF_USDA=2.459
NC_035089.1	21059540	.	C	T	.	.	MAF_USDA=3.529
NC_035089.1	21059542	.	G	C	.	.	MAF_INRAE=45.57;MAF_USDA=33.529
NC_035089.1	21059666	.	T	C	.	.	MAF_USDA=43.75
NC_035089.1	21059780	.	G	A	.	.	MAF_USDA=43.75
NC_035089.1	21060978	.	A	T	.	.	MAF_USDA=19.412
NC_035089.1	21061014	.	G	A	.	.	MAF_USDA=34.783
NC_035089.1	21061071	.	T	G	.	.	MAF_USDA=2.459
NC_035089.1	21061144	.	C	T	.	.	MAF_INRAE=8.333;MAF_USDA=3.333
NC_035089.1	21061158	.	C	T	.	.	MAF_INRAE=43.038;MAF_USDA=27.647
NC_035089.1	21061211	.	T	C	.	.	MAF_INRAE=28.481;MAF_USDA=29.762
NC_035089.1	21061213	.	C	T	.	.	MAF_INRAE=45.57;MAF_USDA=20.0
NC_035089.1	21061218	.	G	T	.	.	MAF_USDA=4.918
NC_035089.1	21061249	.	C	T	.	.	MAF_USDA=2.083
NC_035089.1	21061292	.	C	T	.	.	MAF_INRAE=18.987;MAF_USDA=15.294
NC_035089.1	21061332	.	G	A	.	.	MAF_USDA=4.098
NC_035089.1	21061399	.	A	G	.	.	MAF_INRAE=27.848;MAF_USDA=29.412
NC_035089.1	21061418	.	T	C	.	.	MAF_USDA=24.706
NC_035089.1	21061451	.	A	T	.	.	MAF_USDA=1.639
NC_035089.1	21061598	.	C	T	.	.	MAF_INRAE=43.038;MAF_USDA=29.412
NC_035089.1	21061603	.	C	T	.	.	MAF_INRAE=48.101;MAF_USDA=12.353
NC_035089.1	21061743	.	C	G	.	.	MAF_INRAE=27.848;MAF_USDA=30.588
NC_035089.1	21061804	.	T	A	.	.	MAF_USDA=1.639
NC_035089.1	21061919	.	C	T	.	.	MAF_USDA=5.738
NC_035089.1	21061961	.	G	A	.	.	MAF_INRAE=28.481;MAF_USDA=22.941
NC_035089.1	21061980	.	A	G	.	.	MAF_USDA=3.279
NC_035089.1	21062181	.	A	G	.	.	MAF_INRAE=28.481;MAF_USDA=31.765
NC_035089.1	21062188	.	G	A	.	.	MAF_USDA=5.738
NC_035089.1	21062231	.	G	T	.	.	MAF_USDA=1.639
NC_035089.1	21062319	.	A	G	.	.	MAF_USDA=2.459
NC_035089.1	21062387	.	A	G	.	.	MAF_USDA=8.197
NC_035089.1	21062420	.	T	C	.	.	MAF_USDA=6.25
NC_035089.1	21062495	.	A	T	.	.	MAF_INRAE=28.481;MAF_USDA=28.824
NC_035089.1	21062558	.	G	A	.	.	MAF_INRAE=3.333;MAF_USDA=1.639
NC_035089.1	21062564	.	C	T	.	.	MAF_USDA=7.377
NC_035089.1	21062611	.	G	C	.	.	MAF_USDA=2.459
NC_035089.1	21062615	.	C	T	.	.	MAF_USDA=1.639
NC_035089.1	21062619	.	C	T	.	.	MAF_INRAE=43.038;MAF_USDA=29.412
NC_035089.1	21062629	.	G	T	.	.	MAF_INRAE=27.848;MAF_USDA=28.824
NC_035089.1	21062650	.	T	C	.	.	MAF_USDA=4.918
NC_035089.1	21062716	.	G	A	.	.	MAF_USDA=1.639
NC_035089.1	21062748	.	G	T	.	.	MAF_INRAE=10.526;MAF_USDA=7.647
NC_035089.1	21062887	.	C	T	.	.	MAF_INRAE=28.481;MAF_USDA=27.059
NC_035089.1	21062988	.	G	C	.	.	MAF_USDA=1.639
NC_035089.1	21063057	.	T	A	.	.	MAF_USDA=4.706
NC_035089.1	21063189	.	C	A	.	.	MAF_INRAE=21.053;MAF_USDA=1.639
NC_035089.1	21063257	.	C	A	.	.	MAF_USDA=8.197
NC_035089.1	21063278	.	T	C	.	.	MAF_USDA=7.377
NC_035089.1	21063283	.	G	T	.	.	MAF_USDA=1.639
NC_035089.1	21063291	.	G	T	.	.	MAF_INRAE=47.368;MAF_USDA=17.647
NC_035089.1	21063312	.	C	T	.	.	MAF_INRAE=36.842;MAF_USDA=29.412
NC_035089.1	21063331	.	C	T	.	.	MAF_USDA=14.118
NC_035089.1	21063378	.	T	C	.	.	MAF_USDA=29.762
NC_035089.1	21063386	.	T	A	.	.	MAF_USDA=30.952
NC_035089.1	21063399	.	G	A	.	.	MAF_USDA=29.762
NC_035089.1	21063441	.	G	C	.	.	MAF_USDA=30.588
NC_035089.1	21063474	.	G	C	.	.	MAF_USDA=2.459
NC_035089.1	21064281	.	A	G	.	.	MAF_USDA=22.941
NC_035089.1	21064285	.	T	A	.	.	MAF_USDA=27.059
NC_035089.1	21064347	.	T	A	.	.	MAF_INRAE=27.5
NC_035089.1	21064357	.	C	T	.	.	MAF_INRAE=27.5
NC_035089.1	21064358	.	T	A	.	.	MAF_INRAE=27.5
NC_035089.1	21064364	.	T	C	.	.	MAF_INRAE=27.5
NC_035089.1	21064366	.	C	A	.	.	MAF_INRAE=2.5
NC_035089.1	21064388	.	A	T	.	.	MAF_INRAE=22.5
NC_035089.1	21064391	.	C	T	.	.	MAF_USDA=12.5
NC_035089.1	21064394	.	A	T	.	.	MAF_INRAE=20.833
NC_035089.1	21064404	.	C	T	.	.	MAF_INRAE=16.667
NC_035089.1	21064408	.	G	T	.	.	MAF_INRAE=15.0
NC_035089.1	21064423	.	G	T	.	.	MAF_INRAE=10.0
NC_035089.1	21064424	.	T	G	.	.	MAF_INRAE=10.0
NC_035089.1	21064435	.	C	A	.	.	MAF_INRAE=10.526
NC_035089.1	21064464	.	G	A	.	.	MAF_USDA=6.557
NC_035089.1	21064477	.	A	G	.	.	MAF_INRAE=3.333
NC_035089.1	21064498	.	G	A	.	.	MAF_INRAE=5.833
NC_035089.1	21064523	.	T	C	.	.	MAF_USDA=17.857
NC_035089.1	21064561	.	T	G	.	.	MAF_USDA=2.459
NC_035089.1	21064603	.	C	T	.	.	MAF_USDA=9.836
NC_035089.1	21064687	.	G	A	.	.	MAF_USDA=4.098
NC_035089.1	21064752	.	C	A	.	.	MAF_USDA=1.667
NC_035089.1	21064804	.	C	T	.	.	MAF_INRAE=15.789;MAF_USDA=2.5
NC_035089.1	21064807	.	C	A	.	.	MAF_INRAE=24.051;MAF_USDA=23.529
NC_035089.1	21064856	.	G	C	.	.	MAF_INRAE=19.167;MAF_USDA=8.824
NC_035089.1	21064869	.	C	T	.	.	MAF_USDA=2.459
NC_035089.1	21064887	.	C	A	.	.	MAF_INRAE=3.333;MAF_USDA=29.167
NC_035089.1	21065067	.	T	A	.	.	MAF_USDA=6.557
NC_035089.1	21065084	.	A	C	.	.	MAF_INRAE=15.789;MAF_USDA=4.098
NC_035089.1	21065093	.	T	G	.	.	MAF_INRAE=15.789;MAF_USDA=30.588
NC_035089.1	21065107	.	C	T	.	.	MAF_INRAE=24.051;MAF_USDA=23.529
NC_035089.1	21065161	.	A	G	.	.	MAF_INRAE=15.789;MAF_USDA=34.706
NC_035089.1	21065233	.	G	T	.	.	MAF_INRAE=15.789;MAF_USDA=31.548
NC_035089.1	21065258	.	A	C	.	.	MAF_USDA=4.167
NC_035089.1	21065259	.	G	A	.	.	MAF_USDA=4.167
NC_035089.1	21065266	.	G	T	.	.	MAF_INRAE=10.526;MAF_USDA=8.235
NC_035089.1	21065365	.	G	T	.	.	MAF_USDA=2.083
NC_035089.1	21065380	.	C	T	.	.	MAF_INRAE=3.333;MAF_USDA=2.459
NC_035089.1	21065425	.	C	T	.	.	MAF_INRAE=17.722;MAF_USDA=14.706
NC_035089.1	21065508	.	G	A	.	.	MAF_INRAE=18.987;MAF_USDA=42.353
NC_035089.1	21065522	.	A	T	.	.	MAF_INRAE=12.5;MAF_USDA=6.471
NC_035089.1	21065740	.	C	T	.	.	MAF_USDA=11.475
NC_035089.1	21065788	.	T	C	.	.	MAF_INRAE=26.316;MAF_USDA=20.588
NC_035089.1	21065797	.	T	G	.	.	MAF_INRAE=10.526;MAF_USDA=10.0
NC_035089.1	21065828	.	T	A	.	.	MAF_USDA=2.459
NC_035089.1	21065886	.	T	C	.	.	MAF_USDA=1.639
NC_035089.1	21065890	.	A	G	.	.	MAF_INRAE=10.526;MAF_USDA=16.667
NC_035089.1	21065917	.	C	T	.	.	MAF_INRAE=48.101;MAF_USDA=12.941
NC_035089.1	21065918	.	G	A	.	.	MAF_INRAE=13.333;MAF_USDA=6.471
NC_035089.1	21065990	.	A	C	.	.	MAF_USDA=24.59
NC_035089.1	21066038	.	G	T	.	.	MAF_USDA=1.765
NC_035089.1	21066051	.	C	A	.	.	MAF_INRAE=10.526;MAF_USDA=7.059
NC_035089.1	21066088	.	A	G	.	.	MAF_INRAE=48.101;MAF_USDA=12.941
NC_035089.1	21066151	.	G	C	.	.	MAF_INRAE=49.167;MAF_USDA=12.5
NC_035089.1	21066183	.	G	A	.	.	MAF_INRAE=31.646;MAF_USDA=8.235
NC_035089.1	21066293	.	C	T	.	.	MAF_INRAE=19.62;MAF_USDA=3.333
NC_035089.1	21066440	.	A	T	.	.	MAF_INRAE=13.333
NC_035089.1	21066457	.	A	T	.	.	MAF_INRAE=22.5;MAF_USDA=12.941
NC_035089.1	21066459	.	C	T	.	.	MAF_INRAE=22.5;MAF_USDA=12.941
NC_035089.1	21066471	.	T	C	.	.	MAF_USDA=16.471
NC_035089.1	21066472	.	G	A	.	.	MAF_USDA=17.059
NC_035089.1	21066496	.	T	C	.	.	MAF_INRAE=48.333
NC_035089.1	21066500	.	A	C	.	.	MAF_USDA=10.417
NC_035089.1	21066503	.	T	C	.	.	MAF_USDA=10.417
NC_035089.1	21066504	.	T	A	.	.	MAF_USDA=10.417
NC_035089.1	21066513	.	G	A	.	.	MAF_USDA=4.706
NC_035089.1	21066525	.	G	A	.	.	MAF_INRAE=10.526;MAF_USDA=9.412
NC_035089.1	21066535	.	G	A	.	.	MAF_INRAE=48.333;MAF_USDA=12.353
NC_035089.1	21066544	.	G	C	.	.	MAF_INRAE=21.053;MAF_USDA=1.639
NC_035089.1	21066588	.	C	T	.	.	MAF_USDA=3.279
NC_035089.1	21066665	.	C	A	.	.	MAF_USDA=1.639
NC_035089.1	21066698	.	T	C	.	.	MAF_USDA=2.459
NC_035089.1	21066719	.	G	T	.	.	MAF_USDA=1.639
NC_035089.1	21066722	.	C	T	.	.	MAF_USDA=13.529
NC_035089.1	21066751	.	A	G	.	.	MAF_USDA=1.639
NC_035089.1	21066753	.	G	A	.	.	MAF_USDA=9.412
NC_035089.1	21066764	.	T	C	.	.	MAF_USDA=4.918
NC_035089.1	21066801	.	C	T	.	.	MAF_USDA=1.639
NC_035089.1	21066817	.	C	T	.	.	MAF_USDA=5.738
NC_035089.1	21066848	.	G	T	.	.	MAF_USDA=1.639
NC_035089.1	21066944	.	A	T	.	.	MAF_INRAE=15.789;MAF_USDA=1.639
NC_035089.1	21066949	.	C	T	.	.	MAF_INRAE=21.519;MAF_USDA=47.059
NC_035089.1	21066962	.	G	T	.	.	MAF_INRAE=21.519;MAF_USDA=47.059
NC_035089.1	21066973	.	G	T	.	.	MAF_USDA=2.459
NC_035089.1	21067098	.	C	T	.	.	MAF_USDA=9.836
NC_035089.1	21067182	.	C	A	.	.	MAF_INRAE=5.833
NC_035089.1	21067184	.	T	G	.	.	MAF_INRAE=8.861;MAF_USDA=33.529
NC_035089.1	21067311	.	C	G	.	.	MAF_INRAE=24.051;MAF_USDA=28.824
NC_035089.1	21067343	.	T	C	.	.	MAF_INRAE=3.333
NC_035089.1	21067407	.	G	A	.	.	MAF_INRAE=5.833
NC_035089.1	21067506	.	G	A	.	.	MAF_INRAE=8.861;MAF_USDA=32.941
NC_035089.1	21067612	.	C	G	.	.	MAF_USDA=4.118
NC_035089.1	21067753	.	T	C	.	.	MAF_INRAE=43.671;MAF_USDA=45.294
NC_035089.1	21067805	.	T	C	.	.	MAF_USDA=2.459
NC_035089.1	21067816	.	G	T	.	.	MAF_USDA=8.235
NC_035089.1	21068041	.	C	T	.	.	MAF_USDA=4.706
NC_035089.1	21068117	.	A	C	.	.	MAF_INRAE=30.833
NC_035089.1	21068129	.	T	C	.	.	MAF_USDA=1.639
NC_035089.1	21068201	.	T	G	.	.	MAF_INRAE=12.658;MAF_USDA=1.639
NC_035089.1	21068216	.	T	G	.	.	MAF_USDA=3.529
NC_035089.1	21068278	.	C	T	.	.	MAF_USDA=3.279
NC_035089.1	21068283	.	C	T	.	.	MAF_INRAE=12.5;MAF_USDA=4.706
NC_035089.1	21068347	.	T	C	.	.	MAF_INRAE=42.105;MAF_USDA=40.984
NC_035089.1	21068723	.	G	A	.	.	MAF_USDA=2.459
NC_035089.1	21068744	.	G	A	.	.	MAF_USDA=48.235
NC_035089.1	21068808	.	C	T	.	.	MAF_INRAE=3.333;MAF_USDA=21.176
NC_035089.1	21068910	.	C	T	.	.	MAF_INRAE=3.333
NC_035089.1	21068914	.	A	C	.	.	MAF_INRAE=46.203;MAF_USDA=48.235
NC_035089.1	21069012	.	C	T	.	.	MAF_INRAE=4.167;MAF_USDA=8.824
NC_035089.1	21069074	.	G	C	.	.	MAF_USDA=1.639
NC_035089.1	21069097	.	T	C	.	.	MAF_INRAE=36.076;MAF_USDA=36.471
NC_035089.1	21069195	.	G	T	.	.	MAF_USDA=3.279
NC_035089.1	21069249	.	G	T	.	.	MAF_INRAE=4.167;MAF_USDA=8.824
NC_035089.1	21069381	.	T	A	.	.	MAF_INRAE=37.342;MAF_USDA=27.647
NC_035089.1	21069428	.	T	A	.	.	MAF_INRAE=36.709;MAF_USDA=30.0
NC_035089.1	21069464	.	A	G	.	.	MAF_INRAE=10.526;MAF_USDA=7.647
NC_035089.1	21069491	.	G	T	.	.	MAF_USDA=5.294
NC_035089.1	21069496	.	G	A	.	.	MAF_INRAE=7.5;MAF_USDA=4.098
NC_035089.1	21069515	.	G	A	.	.	MAF_USDA=8.824
NC_035089.1	21069516	.	C	G	.	.	MAF_USDA=8.824
NC_035089.1	21069517	.	T	C	.	.	MAF_USDA=8.235
NC_035089.1	21069575	.	G	A	.	.	MAF_INRAE=5.833;MAF_USDA=4.098
NC_035089.1	21069855	.	G	A	.	.	MAF_USDA=1.639
NC_035089.1	21069857	.	G	A	.	.	MAF_USDA=2.459
NC_035089.1	21070196	.	G	A	.	.	MAF_INRAE=5.0;MAF_USDA=4.098
NC_035089.1	21070265	.	G	A	.	.	MAF_USDA=10.656
NC_035089.1	21070362	.	A	T	.	.	MAF_INRAE=34.81;MAF_USDA=31.765
NC_035089.1	21070389	.	A	G	.	.	MAF_USDA=2.459
NC_035089.1	21070565	.	G	T	.	.	MAF_USDA=9.756
NC_035089.1	21070577	.	T	G	.	.	MAF_USDA=2.083
NC_035089.1	21070580	.	T	C	.	.	MAF_INRAE=8.333;MAF_USDA=4.31
NC_035089.1	21070581	.	A	T	.	.	MAF_USDA=1.724
NC_035089.1	21070602	.	A	G	.	.	MAF_INRAE=9.167
NC_035089.1	21070611	.	C	T	.	.	MAF_USDA=18.75
NC_035089.1	21070747	.	G	A	.	.	MAF_USDA=12.5
NC_035089.1	21070787	.	G	T	.	.	MAF_INRAE=8.333;MAF_USDA=5.0
NC_035089.1	21070813	.	G	A	.	.	MAF_USDA=7.647
NC_035089.1	21070826	.	C	A	.	.	MAF_INRAE=3.333;MAF_USDA=1.639
NC_035089.1	21070829	.	T	A	.	.	MAF_INRAE=8.333;MAF_USDA=4.167
NC_035089.1	21070837	.	C	A	.	.	MAF_INRAE=5.833
NC_035089.1	21070850	.	C	T	.	.	MAF_INRAE=48.101;MAF_USDA=17.059
NC_035089.1	21070851	.	C	G	.	.	MAF_INRAE=28.333;MAF_USDA=8.824
NC_035089.1	21070872	.	C	A	.	.	MAF_INRAE=8.333
NC_035089.1	21070874	.	C	T	.	.	MAF_INRAE=8.333
NC_035089.1	21070924	.	G	T	.	.	MAF_INRAE=7.5;MAF_USDA=20.588
NC_035089.1	21070992	.	T	C	.	.	MAF_INRAE=27.215;MAF_USDA=14.118
NC_035089.1	21071002	.	G	A	.	.	MAF_INRAE=8.333;MAF_USDA=4.098
NC_035089.1	21071029	.	A	G	.	.	MAF_INRAE=48.734;MAF_USDA=13.529
NC_035089.1	21071232	.	C	T	.	.	MAF_USDA=2.459
NC_035089.1	21071311	.	T	C	.	.	MAF_INRAE=35.443;MAF_USDA=34.118
NC_035089.1	21071364	.	C	G	.	.	MAF_INRAE=31.579;MAF_USDA=48.824
NC_035089.1	21071444	.	C	A	.	.	MAF_INRAE=6.962;MAF_USDA=15.294
NC_035089.1	21071683	.	T	C	.	.	MAF_INRAE=5.696
NC_035089.1	21071701	.	G	A	.	.	MAF_USDA=22.619
NC_035089.1	21071793	.	T	A	.	.	MAF_USDA=4.098
NC_035089.1	21071801	.	G	A	.	.	MAF_USDA=21.176
NC_035089.1	21071803	.	T	C	.	.	MAF_USDA=19.412
NC_035089.1	21071807	.	A	C	.	.	MAF_USDA=14.118
NC_035089.1	21072822	.	C	T	.	.	MAF_USDA=5.882
NC_035089.1	21072845	.	T	G	.	.	MAF_USDA=4.918
NC_035089.1	21072900	.	C	T	.	.	MAF_USDA=37.5
NC_035089.1	21072907	.	T	C	.	.	MAF_USDA=1.639
NC_035089.1	21072924	.	G	A	.	.	MAF_USDA=3.279
NC_035089.1	21072943	.	C	T	.	.	MAF_USDA=2.083
NC_035089.1	21073387	.	C	A	.	.	MAF_USDA=45.652
NC_035089.1	21073687	.	C	A	.	.	MAF_USDA=2.353
NC_035089.1	21073738	.	A	G	.	.	MAF_INRAE=8.333;MAF_USDA=4.918
NC_035089.1	21073795	.	A	G	.	.	MAF_INRAE=3.333
NC_035089.1	21073817	.	A	G	.	.	MAF_USDA=2.083
NC_035089.1	21073827	.	G	T,A	.	.	MAF_INRAE=8.333;MAF_USDA=6.25
NC_035089.1	21073970	.	T	C	.	.	MAF_USDA=15.294
NC_035089.1	21074001	.	C	T	.	.	MAF_USDA=2.459
NC_035089.1	21074017	.	C	A	.	.	MAF_USDA=20.588
NC_035089.1	21074115	.	G	A	.	.	MAF_USDA=8.333
NC_035089.1	21074184	.	C	A	.	.	MAF_USDA=1.639
NC_035089.1	21074217	.	A	T	.	.	MAF_INRAE=3.333
NC_035089.1	21074220	.	T	G	.	.	MAF_INRAE=44.167
NC_035089.1	21074268	.	C	T	.	.	MAF_INRAE=6.329;MAF_USDA=16.071
NC_035089.1	21074337	.	G	T	.	.	MAF_USDA=18.75
NC_035089.1	21074410	.	A	G	.	.	MAF_USDA=16.667
NC_035089.1	21074427	.	G	A	.	.	MAF_USDA=18.75
NC_035089.1	21077040	.	C	A	.	.	MAF_USDA=15.882
NC_035089.1	21077047	.	A	T	.	.	MAF_INRAE=4.167;MAF_USDA=18.75
NC_035089.1	21077246	.	C	T	.	.	MAF_INRAE=15.789
NC_035089.1	21077266	.	G	T	.	.	MAF_USDA=4.167
NC_035089.1	21079533	.	T	A	.	.	MAF_INRAE=26.316;MAF_USDA=8.434
NC_035089.1	21079712	.	A	G	.	.	MAF_USDA=4.237
NC_035089.1	21079785	.	G	T	.	.	MAF_USDA=1.695
NC_035089.1	21079829	.	G	A	.	.	MAF_USDA=8.333
NC_035089.1	21079833	.	G	A	.	.	MAF_INRAE=44.304;MAF_USDA=14.706
NC_035089.1	21079841	.	A	G	.	.	MAF_USDA=8.235
NC_035089.1	21079888	.	C	A	.	.	MAF_INRAE=18.333;MAF_USDA=33.529
NC_035089.1	21079944	.	T	G	.	.	MAF_INRAE=19.167;MAF_USDA=34.706
NC_035089.1	21079999	.	G	A	.	.	MAF_INRAE=42.405;MAF_USDA=11.765
NC_035089.1	21080051	.	A	C	.	.	MAF_USDA=1.639
NC_035089.1	21080155	.	T	A	.	.	MAF_USDA=25.882
NC_035089.1	21080196	.	C	T	.	.	MAF_INRAE=4.167;MAF_USDA=20.588
NC_035089.1	21080228	.	C	A	.	.	MAF_INRAE=4.167;MAF_USDA=20.588
NC_035089.1	21080250	.	A	C	.	.	MAF_USDA=25.294
NC_035089.1	21080274	.	C	T	.	.	MAF_USDA=2.083
NC_035089.1	21080288	.	G	A	.	.	MAF_USDA=2.459
NC_035089.1	21082843	.	G	A	.	.	MAF_USDA=1.639
NC_035089.1	21082868	.	G	A	.	.	MAF_USDA=1.667
NC_035089.1	21082965	.	T	G	.	.	MAF_USDA=2.083
NC_035089.1	21083032	.	G	T	.	.	MAF_USDA=2.083
NC_035089.1	21083282	.	G	T	.	.	MAF_USDA=18.033
NC_035089.1	21083351	.	A	C	.	.	MAF_USDA=14.583
NC_035089.1	21083357	.	G	A	.	.	MAF_USDA=16.667
NC_035089.1	21083588	.	A	C	.	.	MAF_USDA=20.833
NC_035089.1	21085224	.	G	T	.	.	MAF_USDA=2.083
NC_035089.1	21085290	.	A	G	.	.	MAF_USDA=1.639
NC_035089.1	21085342	.	T	A	.	.	MAF_USDA=2.459
NC_035089.1	21085345	.	C	G	.	.	MAF_USDA=13.115
NC_035089.1	21085351	.	T	C	.	.	MAF_USDA=15.294
NC_035089.1	21085370	.	G	T	.	.	MAF_INRAE=39.241;MAF_USDA=46.471
NC_035089.1	21085398	.	T	C	.	.	MAF_USDA=2.459
NC_035089.1	21085407	.	G	A	.	.	MAF_INRAE=15.823;MAF_USDA=28.824
NC_035089.1	21085408	.	C	T	.	.	MAF_INRAE=21.667;MAF_USDA=36.471
NC_035089.1	21085451	.	C	T	.	.	MAF_USDA=7.377
NC_035089.1	21085470	.	A	G	.	.	MAF_INRAE=4.167;MAF_USDA=20.0
NC_035089.1	21085574	.	C	G	.	.	MAF_INRAE=13.333;MAF_USDA=1.765
NC_035089.1	21085661	.	C	T	.	.	MAF_USDA=12.941
NC_035089.1	21085671	.	T	G	.	.	MAF_USDA=6.25
NC_035089.1	21085708	.	T	G	.	.	MAF_INRAE=23.418;MAF_USDA=26.471
NC_035089.1	21085716	.	G	A	.	.	MAF_INRAE=12.658;MAF_USDA=1.639
NC_035089.1	21085965	.	A	T	.	.	MAF_INRAE=3.333
NC_035089.1	21086037	.	G	A	.	.	MAF_USDA=1.639
NC_035089.1	21086073	.	C	A	.	.	MAF_USDA=7.377
NC_035089.1	21086112	.	T	C	.	.	MAF_USDA=2.459
NC_035089.1	21086146	.	C	T	.	.	MAF_USDA=6.471
NC_035089.1	21086164	.	C	T	.	.	MAF_INRAE=8.228;MAF_USDA=8.235
NC_035089.1	21086187	.	C	T	.	.	MAF_USDA=1.639
NC_035089.1	21086201	.	C	G	.	.	MAF_USDA=10.417
NC_035089.1	21086219	.	C	G	.	.	MAF_INRAE=5.833;MAF_USDA=4.098
NC_035089.1	21086362	.	T	G	.	.	MAF_INRAE=8.861;MAF_USDA=18.235
NC_035089.1	21086460	.	A	C	.	.	MAF_INRAE=8.861
NC_035089.1	21086484	.	C	T	.	.	MAF_USDA=5.738
NC_035089.1	21086494	.	A	G	.	.	MAF_INRAE=46.835;MAF_USDA=31.765
NC_035089.1	21086498	.	C	T	.	.	MAF_INRAE=5.833
NC_035089.1	21086560	.	C	A	.	.	MAF_INRAE=10.127;MAF_USDA=12.941
NC_035089.1	21086604	.	A	G	.	.	MAF_INRAE=47.468;MAF_USDA=30.0
NC_035089.1	21086662	.	A	C	.	.	MAF_INRAE=9.494;MAF_USDA=12.941
NC_035089.1	21086690	.	C	T	.	.	MAF_USDA=2.083
NC_035089.1	21086772	.	A	C	.	.	MAF_INRAE=46.835;MAF_USDA=30.0
NC_035089.1	21086787	.	G	C	.	.	MAF_INRAE=12.658;MAF_USDA=1.639
NC_035089.1	21086802	.	A	C	.	.	MAF_INRAE=12.658;MAF_USDA=39.412
NC_035089.1	21086929	.	A	T	.	.	MAF_INRAE=3.333;MAF_USDA=11.765
NC_035089.1	21087137	.	C	T	.	.	MAF_USDA=6.557
NC_035089.1	21087147	.	A	G	.	.	MAF_INRAE=17.722;MAF_USDA=7.059
NC_035089.1	21087178	.	C	A	.	.	MAF_INRAE=36.709;MAF_USDA=42.353
NC_035089.1	21087208	.	C	A	.	.	MAF_USDA=6.25
NC_035089.1	21087219	.	C	T	.	.	MAF_USDA=6.25
NC_035089.1	21087233	.	A	T	.	.	MAF_INRAE=3.333;MAF_USDA=18.824
NC_035089.1	21087250	.	C	T	.	.	MAF_USDA=1.639
NC_035089.1	21087280	.	A	G	.	.	MAF_USDA=1.176
NC_035089.1	21087332	.	G	T	.	.	MAF_INRAE=12.025
NC_035089.1	21087399	.	G	C	.	.	MAF_INRAE=47.468;MAF_USDA=42.941
NC_035089.1	21087469	.	T	C	.	.	MAF_INRAE=31.646;MAF_USDA=31.765
NC_035089.1	21087611	.	A	G	.	.	MAF_USDA=9.412
NC_035089.1	21087621	.	G	A	.	.	MAF_USDA=1.639
NC_035089.1	21087742	.	C	G	.	.	MAF_USDA=3.279
NC_035089.1	21087771	.	C	T	.	.	MAF_USDA=1.19
NC_035089.1	21087788	.	G	A	.	.	MAF_INRAE=43.671;MAF_USDA=38.69
NC_035089.1	21087971	.	A	T	.	.	MAF_USDA=16.393
NC_035089.1	21087979	.	C	T	.	.	MAF_USDA=13.934
NC_035089.1	21088057	.	G	A	.	.	MAF_INRAE=11.667;MAF_USDA=3.279
NC_035089.1	21088059	.	T	C	.	.	MAF_USDA=13.115
NC_035089.1	21088083	.	G	T	.	.	MAF_INRAE=17.722;MAF_USDA=27.059
NC_035089.1	21088112	.	C	T	.	.	MAF_INRAE=10.759;MAF_USDA=12.353
NC_035089.1	21088130	.	A	G	.	.	MAF_USDA=13.934
NC_035089.1	21088188	.	T	G	.	.	MAF_INRAE=5.833;MAF_USDA=19.048
NC_035089.1	21088205	.	G	A	.	.	MAF_INRAE=5.833;MAF_USDA=15.574
NC_035089.1	21088224	.	T	G	.	.	MAF_USDA=2.459
NC_035089.1	21088272	.	C	A	.	.	MAF_INRAE=4.167;MAF_USDA=25.294
NC_035089.1	21088281	.	T	A	.	.	MAF_INRAE=4.167;MAF_USDA=25.882
NC_035089.1	21088295	.	A	T	.	.	MAF_USDA=2.083
NC_035089.1	21088296	.	T	A	.	.	MAF_USDA=2.083
NC_035089.1	21088298	.	T	C	.	.	MAF_INRAE=3.333;MAF_USDA=18.75
NC_035089.1	21088335	.	G	T	.	.	MAF_USDA=1.639
NC_035089.1	21088351	.	A	G	.	.	MAF_USDA=1.639
NC_035089.1	21088398	.	G	A	.	.	MAF_INRAE=12.5;MAF_USDA=1.639
NC_035089.1	21088405	.	C	T	.	.	MAF_INRAE=27.848;MAF_USDA=13.529
NC_035089.1	21088494	.	A	G	.	.	MAF_USDA=2.459
NC_035089.1	21088522	.	T	C	.	.	MAF_USDA=6.25
NC_035089.1	21088534	.	G	T	.	.	MAF_USDA=2.083
NC_035089.1	21088620	.	T	A	.	.	MAF_INRAE=13.291;MAF_USDA=5.294
NC_035089.1	21088650	.	C	T	.	.	MAF_INRAE=10.759;MAF_USDA=25.294
NC_035089.1	21088661	.	G	T	.	.	MAF_USDA=1.639
NC_035089.1	21088682	.	A	G	.	.	MAF_USDA=2.459
NC_035089.1	21088689	.	T	C	.	.	MAF_INRAE=8.861;MAF_USDA=2.941
NC_035089.1	21088717	.	C	A	.	.	MAF_INRAE=10.759;MAF_USDA=24.706
NC_035089.1	21088772	.	C	A	.	.	MAF_USDA=3.279
NC_035089.1	21088787	.	A	G	.	.	MAF_INRAE=5.833;MAF_USDA=17.059
NC_035089.1	21088850	.	C	A	.	.	MAF_USDA=4.706
NC_035089.1	21088857	.	T	A	.	.	MAF_INRAE=33.544;MAF_USDA=8.824
NC_035089.1	21088878	.	T	A	.	.	MAF_INRAE=3.333;MAF_USDA=12.353
NC_035089.1	21088908	.	A	G	.	.	MAF_USDA=4.918
NC_035089.1	21088927	.	T	G	.	.	MAF_USDA=4.118
NC_035089.1	21088993	.	G	C	.	.	MAF_USDA=4.098
NC_035089.1	21089026	.	T	C	.	.	MAF_INRAE=5.833;MAF_USDA=14.754
NC_035089.1	21089043	.	C	T	.	.	MAF_INRAE=7.5;MAF_USDA=2.459
NC_035089.1	21089061	.	G	A	.	.	MAF_USDA=6.557
NC_035089.1	21089077	.	T	C	.	.	MAF_USDA=2.083
NC_035089.1	21089083	.	C	T	.	.	MAF_USDA=1.639
NC_035089.1	21089100	.	T	G	.	.	MAF_USDA=13.934
NC_035089.1	21089119	.	G	A	.	.	MAF_USDA=6.25
NC_035089.1	21089171	.	G	A	.	.	MAF_USDA=3.279
NC_035089.1	21089174	.	T	C	.	.	MAF_USDA=1.639
NC_035089.1	21089188	.	G	A	.	.	MAF_USDA=4.118
NC_035089.1	21089214	.	T	G	.	.	MAF_USDA=4.118
NC_035089.1	21089266	.	G	A	.	.	MAF_INRAE=5.833;MAF_USDA=16.393
NC_035089.1	21089340	.	G	A	.	.	MAF_USDA=6.25
NC_035089.1	21089361	.	T	C	.	.	MAF_INRAE=5.833;MAF_USDA=25.294
NC_035089.1	21089496	.	G	A	.	.	MAF_USDA=13.115
NC_035089.1	21089505	.	A	G	.	.	MAF_USDA=13.934
NC_035089.1	21089564	.	A	G	.	.	MAF_USDA=4.118
NC_035089.1	21089577	.	G	T	.	.	MAF_USDA=3.529
NC_035089.1	21089722	.	C	T	.	.	MAF_INRAE=9.167;MAF_USDA=26.471
NC_035089.1	21089733	.	A	T	.	.	MAF_USDA=2.459
NC_035089.1	21089738	.	T	C	.	.	MAF_INRAE=5.833;MAF_USDA=18.033
NC_035089.1	21089774	.	C	T	.	.	MAF_USDA=4.118
NC_035089.1	21089776	.	C	T	.	.	MAF_USDA=12.295
NC_035089.1	21089824	.	C	T	.	.	MAF_INRAE=20.253;MAF_USDA=28.824
NC_035089.1	21089849	.	G	A	.	.	MAF_INRAE=20.253;MAF_USDA=30.0
NC_035089.1	21089871	.	A	T	.	.	MAF_USDA=4.706
NC_035089.1	21089874	.	A	T	.	.	MAF_INRAE=48.734;MAF_USDA=15.294
NC_035089.1	21089954	.	A	C	.	.	MAF_USDA=2.459
NC_035089.1	21089970	.	G	A	.	.	MAF_USDA=1.176
NC_035089.1	21089986	.	A	G	.	.	MAF_USDA=13.934
NC_035089.1	21090033	.	C	A	.	.	MAF_USDA=33.333
NC_035089.1	21090037	.	G	A	.	.	MAF_USDA=33.333
NC_035089.1	21090052	.	A	G	.	.	MAF_INRAE=29.167;MAF_USDA=33.333
NC_035089.1	21090103	.	A	C	.	.	MAF_INRAE=10.0;MAF_USDA=34.118
NC_035089.1	21090157	.	C	T	.	.	MAF_USDA=4.118
NC_035089.1	21090207	.	A	T	.	.	MAF_INRAE=22.785;MAF_USDA=16.393
NC_035089.1	21090245	.	C	T	.	.	MAF_INRAE=3.333;MAF_USDA=12.353
NC_035089.1	21090268	.	G	T	.	.	MAF_INRAE=9.167;MAF_USDA=34.118
NC_035089.1	21090290	.	T	C	.	.	MAF_USDA=1.639
NC_035089.1	21090322	.	A	G	.	.	MAF_USDA=13.934
NC_035089.1	21090325	.	G	A	.	.	MAF_INRAE=24.051;MAF_USDA=13.115
NC_035089.1	21090329	.	G	A	.	.	MAF_USDA=2.459
NC_035089.1	21090361	.	A	C	.	.	MAF_USDA=1.639
NC_035089.1	21090404	.	A	G	.	.	MAF_USDA=1.639
NC_035089.1	21090436	.	G	C	.	.	MAF_INRAE=9.167;MAF_USDA=25.294
NC_035089.1	21090446	.	C	T	.	.	MAF_USDA=1.639
NC_035089.1	21090480	.	G	A	.	.	MAF_INRAE=10.0;MAF_USDA=39.412
NC_035089.1	21090563	.	C	A	.	.	MAF_USDA=1.639
NC_035089.1	21090569	.	G	T	.	.	MAF_USDA=2.083
NC_035089.1	21090677	.	G	A	.	.	MAF_INRAE=10.0;MAF_USDA=23.529
NC_035089.1	21090701	.	C	A	.	.	MAF_USDA=2.459
NC_035089.1	21090712	.	T	A	.	.	MAF_USDA=12.295
NC_035089.1	21090713	.	G	A	.	.	MAF_INRAE=47.368;MAF_USDA=13.529
NC_035089.1	21090737	.	T	C	.	.	MAF_INRAE=10.0;MAF_USDA=24.706
NC_035089.1	21090739	.	T	A	.	.	MAF_USDA=4.118
NC_035089.1	21090759	.	A	G	.	.	MAF_USDA=33.333
NC_035089.1	21090764	.	T	G	.	.	MAF_USDA=14.583
NC_035089.1	21090766	.	T	G	.	.	MAF_INRAE=6.667;MAF_USDA=14.583
NC_035089.1	21090785	.	C	T	.	.	MAF_INRAE=17.722
NC_035089.1	21090799	.	T	G	.	.	MAF_INRAE=10.833;MAF_USDA=30.0
NC_035089.1	21090825	.	A	C	.	.	MAF_INRAE=10.833
NC_035089.1	21090829	.	G	A	.	.	MAF_USDA=4.167
NC_035089.1	21090920	.	G	A	.	.	MAF_USDA=33.333
NC_035089.1	21090946	.	G	C	.	.	MAF_USDA=25.595
NC_035089.1	21090956	.	T	G	.	.	MAF_USDA=25.595
NC_035089.1	21090988	.	T	C	.	.	MAF_USDA=6.557
NC_035089.1	21091006	.	G	A	.	.	MAF_INRAE=9.167;MAF_USDA=23.529
NC_035089.1	21091007	.	G	A	.	.	MAF_USDA=4.098
NC_035089.1	21091039	.	A	C	.	.	MAF_USDA=1.176
NC_035089.1	21091270	.	G	C	.	.	MAF_INRAE=9.167;MAF_USDA=20.0
NC_035089.1	21091282	.	G	A	.	.	MAF_USDA=15.882
NC_035089.1	21091333	.	C	T	.	.	MAF_USDA=3.279
NC_035089.1	21091391	.	C	A	.	.	MAF_INRAE=10.526;MAF_USDA=7.647
NC_035089.1	21091450	.	A	G	.	.	MAF_USDA=1.639
NC_035089.1	21091549	.	G	A	.	.	MAF_USDA=1.639
NC_035089.1	21091552	.	T	A	.	.	MAF_USDA=3.529
NC_035089.1	21091748	.	G	T	.	.	MAF_USDA=31.25
NC_035089.1	21091749	.	G	C	.	.	MAF_USDA=29.167
NC_035089.1	21091754	.	C	A	.	.	MAF_USDA=33.333
NC_035089.1	21091884	.	T	C	.	.	MAF_INRAE=15.789;MAF_USDA=1.639
NC_035089.1	21092171	.	A	C	.	.	MAF_INRAE=16.456;MAF_USDA=12.941
NC_035089.1	21092192	.	G	T	.	.	MAF_INRAE=30.38;MAF_USDA=7.647
NC_035089.1	21092298	.	C	T	.	.	MAF_USDA=1.639
NC_035089.1	21092304	.	G	A	.	.	MAF_INRAE=16.456;MAF_USDA=13.529
NC_035089.1	21092398	.	G	T	.	.	MAF_INRAE=9.167;MAF_USDA=32.941
NC_035089.1	21092511	.	C	T	.	.	MAF_INRAE=23.418;MAF_USDA=14.167
NC_035089.1	21092538	.	C	T	.	.	MAF_USDA=4.167
NC_035089.1	21092729	.	G	C	.	.	MAF_INRAE=26.582;MAF_USDA=22.619
NC_035089.1	21092744	.	G	A	.	.	MAF_INRAE=49.367;MAF_USDA=43.75
NC_035089.1	21092794	.	C	T	.	.	MAF_INRAE=10.526
NC_035089.1	21092808	.	C	A	.	.	MAF_USDA=3.279
NC_035089.1	21092829	.	G	A	.	.	MAF_USDA=5.738
NC_035089.1	21092865	.	T	C	.	.	MAF_INRAE=34.81;MAF_USDA=42.353
NC_035089.1	21092897	.	G	T	.	.	MAF_USDA=3.279
NC_035089.1	21092981	.	A	G	.	.	MAF_INRAE=16.667;MAF_USDA=23.529
NC_035089.1	21093003	.	C	T	.	.	MAF_INRAE=5.0;MAF_USDA=8.235
NC_035089.1	21093061	.	A	G	.	.	MAF_INRAE=5.833
NC_035089.1	21093097	.	T	A	.	.	MAF_USDA=4.098
NC_035089.1	21093298	.	C	A	.	.	MAF_INRAE=5.833
NC_035089.1	21093308	.	G	A	.	.	MAF_INRAE=5.063;MAF_USDA=10.588
NC_035089.1	21093338	.	C	A	.	.	MAF_INRAE=31.013;MAF_USDA=49.412
NC_035089.1	21093397	.	C	G	.	.	MAF_USDA=6.557
NC_035089.1	21093472	.	C	A	.	.	MAF_USDA=10.0
NC_035089.1	21093597	.	G	C	.	.	MAF_INRAE=5.833
NC_035089.1	21093649	.	C	T	.	.	MAF_USDA=10.588
NC_035089.1	21093695	.	C	T	.	.	MAF_INRAE=3.333
NC_035089.1	21093766	.	G	A	.	.	MAF_INRAE=5.833
NC_035089.1	21093885	.	G	T	.	.	MAF_INRAE=16.456;MAF_USDA=12.353
NC_035089.1	21093965	.	G	A	.	.	MAF_INRAE=13.924;MAF_USDA=5.294
NC_035089.1	21094031	.	T	C	.	.	MAF_INRAE=4.167;MAF_USDA=6.471
NC_035089.1	21094037	.	G	T	.	.	MAF_USDA=1.639
NC_035089.1	21094100	.	C	A	.	.	MAF_USDA=3.529
NC_035089.1	21094123	.	C	T	.	.	MAF_USDA=2.174
NC_035089.1	21094139	.	T	C	.	.	MAF_USDA=6.548
NC_035089.1	21094148	.	G	A	.	.	MAF_USDA=25.833
NC_035089.1	21094193	.	C	T	.	.	MAF_USDA=2.083
NC_035089.1	21094247	.	G	A	.	.	MAF_USDA=2.459
NC_035089.1	21094267	.	G	A	.	.	MAF_USDA=1.639
NC_035089.1	21094318	.	G	A	.	.	MAF_INRAE=2.5
NC_035089.1	21094348	.	C	A	.	.	MAF_USDA=22.353
NC_035089.1	21094814	.	G	T	.	.	MAF_USDA=1.639
NC_035089.1	21094884	.	T	G	.	.	MAF_INRAE=24.051;MAF_USDA=3.279
NC_035089.1	21094903	.	A	G	.	.	MAF_INRAE=16.456;MAF_USDA=31.176
NC_035089.1	21094948	.	A	C	.	.	MAF_USDA=3.333
NC_035089.1	21095033	.	T	A	.	.	MAF_USDA=4.706
NC_035089.1	21095050	.	G	A	.	.	MAF_USDA=11.475
NC_035089.1	21095078	.	C	T	.	.	MAF_USDA=1.639
NC_035089.1	21095123	.	G	A	.	.	MAF_USDA=3.529
NC_035089.1	21095304	.	G	T	.	.	MAF_USDA=1.639
NC_035089.1	21095339	.	G	T	.	.	MAF_USDA=1.639
NC_035089.1	21095359	.	G	A	.	.	MAF_USDA=9.016
NC_035089.1	21095380	.	T	C	.	.	MAF_USDA=4.118
NC_035089.1	21095381	.	A	G	.	.	MAF_USDA=4.118
NC_035089.1	21095432	.	A	G	.	.	MAF_USDA=8.197
NC_035089.1	21095452	.	A	G	.	.	MAF_USDA=14.118
NC_035089.1	21095564	.	C	A	.	.	MAF_USDA=9.836
NC_035089.1	21095621	.	C	T	.	.	MAF_USDA=1.639
NC_035089.1	21095708	.	G	A	.	.	MAF_USDA=1.639
NC_035089.1	21095714	.	C	G	.	.	MAF_USDA=1.639
NC_035089.1	21095745	.	G	C	.	.	MAF_INRAE=5.833
NC_035089.1	21095758	.	A	T	.	.	MAF_INRAE=29.114;MAF_USDA=36.471
NC_035089.1	21095759	.	T	A	.	.	MAF_INRAE=28.333;MAF_USDA=36.471
NC_035089.1	21095792	.	A	G	.	.	MAF_USDA=6.557
NC_035089.1	21095818	.	G	T	.	.	MAF_INRAE=28.481;MAF_USDA=41.176
NC_035089.1	21095830	.	T	A	.	.	MAF_USDA=3.279
NC_035089.1	21095834	.	G	T	.	.	MAF_USDA=6.557
NC_035089.1	21095874	.	G	A	.	.	MAF_INRAE=12.025;MAF_USDA=10.714
NC_035089.1	21095878	.	G	T	.	.	MAF_USDA=1.667
NC_035089.1	21095914	.	T	G	.	.	MAF_USDA=6.667
NC_035089.1	21095928	.	G	A	.	.	MAF_USDA=1.667
NC_035089.1	21095942	.	A	G	.	.	MAF_INRAE=5.833
NC_035089.1	21095946	.	A	C	.	.	MAF_USDA=4.167
NC_035089.1	21095947	.	A	T	.	.	MAF_INRAE=20.886;MAF_USDA=23.214
NC_035089.1	21096073	.	T	A	.	.	MAF_USDA=4.167
NC_035089.1	21096150	.	G	A	.	.	MAF_USDA=3.279
NC_035089.1	21096178	.	G	A	.	.	MAF_USDA=4.098
NC_035089.1	21096182	.	T	G	.	.	MAF_USDA=3.279
NC_035089.1	21096185	.	T	C	.	.	MAF_USDA=3.279
NC_035089.1	21096186	.	G	T	.	.	MAF_INRAE=28.481;MAF_USDA=29.167
NC_035089.1	21096201	.	T	C	.	.	MAF_USDA=3.279
NC_035089.1	21096297	.	T	C	.	.	MAF_USDA=3.279
NC_035089.1	21096321	.	T	C	.	.	MAF_USDA=7.5
NC_035089.1	21096366	.	G	A	.	.	MAF_USDA=8.537
NC_035089.1	21096431	.	C	T,G	.	.	MAF_INRAE=10.526;MAF_USDA=7.647
NC_035089.1	21096488	.	A	G	.	.	MAF_USDA=11.765
NC_035089.1	21096509	.	A	C	.	.	MAF_USDA=1.639
NC_035089.1	21096581	.	G	T	.	.	MAF_USDA=2.459
NC_035089.1	21096590	.	C	A	.	.	MAF_USDA=9.836
NC_035089.1	21096608	.	C	T	.	.	MAF_USDA=2.083
NC_035089.1	21096611	.	G	A	.	.	MAF_USDA=7.647
NC_035089.1	21096640	.	A	G	.	.	MAF_USDA=7.647
NC_035089.1	21096646	.	A	C	.	.	MAF_USDA=4.118
NC_035089.1	21096700	.	A	T	.	.	MAF_USDA=3.279
NC_035089.1	21096827	.	C	A	.	.	MAF_USDA=9.016
NC_035089.1	21096863	.	G	A	.	.	MAF_USDA=7.377
NC_035089.1	21097035	.	C	A	.	.	MAF_INRAE=28.481;MAF_USDA=34.706
NC_035089.1	21097171	.	T	C	.	.	MAF_INRAE=28.481;MAF_USDA=47.059
NC_035089.1	21097172	.	A	T	.	.	MAF_USDA=4.118
NC_035089.1	21097190	.	T	G	.	.	MAF_USDA=4.118
NC_035089.1	21097238	.	C	A	.	.	MAF_INRAE=29.114;MAF_USDA=29.412
NC_035089.1	21097310	.	A	C	.	.	MAF_USDA=1.639
NC_035089.1	21097321	.	A	G	.	.	MAF_USDA=1.639
NC_035089.1	21097329	.	G	A	.	.	MAF_INRAE=15.833;MAF_USDA=5.738
NC_035089.1	21097362	.	C	T	.	.	MAF_INRAE=13.333;MAF_USDA=1.639
NC_035089.1	21097363	.	A	T	.	.	MAF_INRAE=13.333;MAF_USDA=1.639
NC_035089.1	21097416	.	G	A	.	.	MAF_INRAE=16.456;MAF_USDA=13.529
NC_035089.1	21097426	.	G	T	.	.	MAF_USDA=2.459
NC_035089.1	21097439	.	G	A	.	.	MAF_USDA=1.639
NC_035089.1	21097470	.	C	T	.	.	MAF_INRAE=5.063;MAF_USDA=19.412
NC_035089.1	21097544	.	C	T	.	.	MAF_INRAE=16.456;MAF_USDA=17.647
NC_035089.1	21097579	.	A	T	.	.	MAF_INRAE=23.418;MAF_USDA=47.059
NC_035089.1	21097641	.	G	A	.	.	MAF_USDA=5.738
NC_035089.1	21097848	.	A	C	.	.	MAF_USDA=6.557
NC_035089.1	21097857	.	G	T	.	.	MAF_INRAE=5.833;MAF_USDA=4.098
NC_035089.1	21097887	.	G	T	.	.	MAF_INRAE=5.833
NC_035089.1	21098019	.	G	T	.	.	MAF_INRAE=29.114;MAF_USDA=27.059
NC_035089.1	21098188	.	C	T	.	.	MAF_INRAE=28.481;MAF_USDA=44.118
NC_035089.1	21098273	.	T	G	.	.	MAF_INRAE=28.481;MAF_USDA=49.412
NC_035089.1	21098318	.	G	T	.	.	MAF_INRAE=13.333;MAF_USDA=1.639
NC_035089.1	21098327	.	G	A	.	.	MAF_INRAE=3.333;MAF_USDA=6.471
NC_035089.1	21098341	.	A	C	.	.	MAF_INRAE=16.456;MAF_USDA=12.353
NC_035089.1	21098345	.	T	A	.	.	MAF_USDA=3.279
NC_035089.1	21098346	.	C	A	.	.	MAF_USDA=3.279
NC_035089.1	21098556	.	C	T	.	.	MAF_USDA=2.459
NC_035089.1	21098560	.	C	T	.	.	MAF_USDA=6.557
NC_035089.1	21098576	.	A	T	.	.	MAF_USDA=6.471
NC_035089.1	21098596	.	T	A	.	.	MAF_INRAE=28.481;MAF_USDA=47.59
NC_035089.1	21098597	.	G	C	.	.	MAF_INRAE=27.5;MAF_USDA=42.941
NC_035089.1	21098598	.	T	A	.	.	MAF_INRAE=27.5;MAF_USDA=42.941
NC_035089.1	21098633	.	TTTTTTTA	TTTTTTTT	.	.	MAF_USDA=45.833
NC_035089.1	21098640	.	A	T	.	.	MAF_INRAE=36.842
NC_035089.1	21098717	.	T	C	.	.	MAF_INRAE=29.114;MAF_USDA=27.647
NC_035089.1	21098835	.	A	T	.	.	MAF_INRAE=29.114;MAF_USDA=44.706
NC_035089.1	21098845	.	C	T	.	.	MAF_INRAE=9.494;MAF_USDA=14.706
NC_035089.1	21098860	.	C	T	.	.	MAF_USDA=2.459
NC_035089.1	21098886	.	T	C	.	.	MAF_INRAE=3.333;MAF_USDA=6.471
NC_035089.1	21098907	.	A	C	.	.	MAF_INRAE=28.481;MAF_USDA=44.118
NC_035089.1	21098923	.	A	T	.	.	MAF_USDA=3.279
NC_035089.1	21098924	.	G	A	.	.	MAF_INRAE=28.481;MAF_USDA=44.706
NC_035089.1	21099081	.	T	G	.	.	MAF_INRAE=9.494;MAF_USDA=3.529
NC_035089.1	21099091	.	C	T	.	.	MAF_INRAE=9.167;MAF_USDA=3.279
NC_035089.1	21099225	.	G	T	.	.	MAF_INRAE=3.333;MAF_USDA=6.471
NC_035089.1	21099279	.	C	A	.	.	MAF_USDA=27.059
NC_035089.1	21099300	.	C	A	.	.	MAF_INRAE=10.526;MAF_USDA=10.0
NC_035089.1	21099330	.	C	T	.	.	MAF_USDA=1.639
NC_035089.1	21099345	.	G	C	.	.	MAF_INRAE=2.5
NC_035089.1	21099372	.	T	A	.	.	MAF_USDA=4.918
NC_035089.1	21099373	.	A	T	.	.	MAF_INRAE=31.579;MAF_USDA=40.588
NC_035089.1	21099400	.	C	T	.	.	MAF_USDA=4.918
NC_035089.1	21100012	.	C	G	.	.	MAF_INRAE=8.228;MAF_USDA=37.349
NC_035089.1	21100022	.	A	G	.	.	MAF_INRAE=4.167;MAF_USDA=6.548
NC_035089.1	21100059	.	A	G	.	.	MAF_USDA=33.333
NC_035089.1	21100655	.	G	A	.	.	MAF_USDA=1.667
NC_035089.1	21100656	.	G	A	.	.	MAF_INRAE=8.333;MAF_USDA=2.5
NC_035089.1	21100679	.	G	A	.	.	MAF_INRAE=3.333;MAF_USDA=18.75
NC_035089.1	21100891	.	T	A	.	.	MAF_USDA=19.167
NC_035089.1	21100905	.	C	T	.	.	MAF_INRAE=3.333
NC_035089.1	21100909	.	A	T	.	.	MAF_USDA=9.167
NC_035089.1	21100940	.	C	T	.	.	MAF_USDA=9.016
NC_035089.1	21100943	.	T	G	.	.	MAF_USDA=8.197
NC_035089.1	21100952	.	G	A	.	.	MAF_USDA=4.918
NC_035089.1	21100956	.	G	C	.	.	MAF_USDA=4.098
NC_035089.1	21100974	.	C	T	.	.	MAF_USDA=9.016
NC_035089.1	21100985	.	A	C	.	.	MAF_USDA=4.918
NC_035089.1	21100989	.	T	A	.	.	MAF_USDA=10.656
NC_035089.1	21101000	.	A	C	.	.	MAF_USDA=1.639
NC_035089.1	21101001	.	C	T	.	.	MAF_USDA=7.377
NC_035089.1	21101014	.	A	G	.	.	MAF_USDA=13.115
NC_035089.1	21101016	.	G	A	.	.	MAF_USDA=4.918
NC_035089.1	21101017	.	C	G	.	.	MAF_USDA=7.059
NC_035089.1	21101018	.	G	A	.	.	MAF_USDA=10.0
NC_035089.1	21101029	.	C	A	.	.	MAF_USDA=5.833
NC_035089.1	21101042	.	A	T	.	.	MAF_USDA=14.583
NC_035089.1	21101052	.	C	A	.	.	MAF_USDA=12.295
NC_035089.1	21101070	.	G	A	.	.	MAF_INRAE=15.823;MAF_USDA=15.294
NC_035089.1	21101091	.	G	A	.	.	MAF_USDA=1.639
NC_035089.1	21101148	.	A	G	.	.	MAF_INRAE=9.494;MAF_USDA=3.571
NC_035089.1	21101160	.	G	A	.	.	MAF_USDA=3.333
NC_035089.1	21101172	.	G	A	.	.	MAF_USDA=1.19
NC_035089.1	21101190	.	C	A	.	.	MAF_USDA=5.952
NC_035089.1	21101222	.	T	A	.	.	MAF_INRAE=9.494;MAF_USDA=6.548
NC_035089.1	21101223	.	G	T	.	.	MAF_INRAE=39.241;MAF_USDA=24.405
NC_035089.1	21101228	.	G	T	.	.	MAF_INRAE=29.747;MAF_USDA=40.476
NC_035089.1	21101350	.	C	T	.	.	MAF_INRAE=21.053;MAF_USDA=12.5
NC_035089.1	21101417	.	G	C	.	.	MAF_INRAE=9.494;MAF_USDA=7.831
NC_035089.1	21101419	.	G	C	.	.	MAF_INRAE=3.333
NC_035089.1	21101438	.	T	C	.	.	MAF_INRAE=5.063;MAF_USDA=18.75
NC_035089.1	21101460	.	C	G	.	.	MAF_INRAE=28.481;MAF_USDA=41.667
NC_035089.1	21101467	.	G	A	.	.	MAF_INRAE=37.342;MAF_USDA=23.81
NC_035089.1	21101469	.	G	A	.	.	MAF_USDA=2.976
NC_035089.1	21101613	.	C	A	.	.	MAF_USDA=39.583
NC_035089.1	21101632	.	A	T	.	.	MAF_USDA=10.417
NC_035089.1	21102585	.	C	T	.	.	MAF_USDA=10.417
NC_035089.1	21102613	.	T	C	.	.	MAF_USDA=16.667
NC_035089.1	21102675	.	A	T	.	.	MAF_USDA=16.667
NC_035089.1	21102747	.	A	T	.	.	MAF_USDA=3.333
NC_035089.1	21102779	.	T	A	.	.	MAF_INRAE=36.842;MAF_USDA=4.167
NC_035089.1	21102784	.	G	T	.	.	MAF_USDA=1.667
NC_035089.1	21102802	.	G	A	.	.	MAF_INRAE=15.833;MAF_USDA=1.667
NC_035089.1	21102819	.	A	G	.	.	MAF_USDA=1.639
NC_035089.1	21102955	.	A	C	.	.	MAF_INRAE=8.861;MAF_USDA=4.118
NC_035089.1	21102971	.	C	A	.	.	MAF_USDA=4.118
NC_035089.1	21103079	.	G	T	.	.	MAF_USDA=2.083
NC_035089.1	21103086	.	A	G	.	.	MAF_USDA=17.647
NC_035089.1	21103109	.	G	A	.	.	MAF_USDA=3.279
NC_035089.1	21103136	.	G	C	.	.	MAF_INRAE=9.494;MAF_USDA=4.118
NC_035089.1	21103193	.	T	A	.	.	MAF_USDA=6.471
NC_035089.1	21103225	.	C	G	.	.	MAF_INRAE=15.823;MAF_USDA=12.353
NC_035089.1	21103293	.	A	G	.	.	MAF_INRAE=20.253
NC_035089.1	21103327	.	A	T	.	.	MAF_USDA=2.083
NC_035089.1	21103330	.	G	T	.	.	MAF_USDA=4.918
NC_035089.1	21103541	.	C	A	.	.	MAF_INRAE=16.456;MAF_USDA=11.765
NC_035089.1	21103546	.	C	T	.	.	MAF_USDA=3.279
NC_035089.1	21103547	.	G	A	.	.	MAF_INRAE=38.608;MAF_USDA=21.765
NC_035089.1	21103569	.	G	T	.	.	MAF_INRAE=38.608;MAF_USDA=23.529
NC_035089.1	21103579	.	G	T	.	.	MAF_INRAE=38.608;MAF_USDA=20.588
NC_035089.1	21103604	.	G	C	.	.	MAF_USDA=1.639
NC_035089.1	21103640	.	C	T	.	.	MAF_INRAE=9.494;MAF_USDA=3.529
NC_035089.1	21103650	.	G	T	.	.	MAF_INRAE=47.468;MAF_USDA=20.0
NC_035089.1	21103653	.	C	T	.	.	MAF_INRAE=10.833;MAF_USDA=3.529
NC_035089.1	21103654	.	A	G	.	.	MAF_INRAE=6.667;MAF_USDA=40.588
NC_035089.1	21103659	.	C	G	.	.	MAF_INRAE=3.333;MAF_USDA=6.471
NC_035089.1	21103683	.	T	C	.	.	MAF_USDA=3.333
NC_035089.1	21103727	.	G	A	.	.	MAF_USDA=16.667
NC_035089.1	21103822	.	C	T	.	.	MAF_USDA=14.583
NC_035089.1	21103916	.	G	T	.	.	MAF_USDA=3.529
NC_035089.1	21103935	.	A	C	.	.	MAF_USDA=8.333
NC_035089.1	21103960	.	G	T	.	.	MAF_USDA=3.279
NC_035089.1	21103968	.	T	C	.	.	MAF_USDA=3.279
NC_035089.1	21103983	.	G	T	.	.	MAF_INRAE=10.526;MAF_USDA=9.412
NC_035089.1	21103989	.	C	T	.	.	MAF_USDA=8.333
NC_035089.1	21104015	.	C	T	.	.	MAF_USDA=5.882
NC_035089.1	21104145	.	C	T	.	.	MAF_USDA=1.639
NC_035089.1	21104156	.	C	T	.	.	MAF_INRAE=16.456;MAF_USDA=25.882
NC_035089.1	21104209	.	G	A	.	.	MAF_INRAE=10.526;MAF_USDA=8.824
NC_035089.1	21104218	.	C	A	.	.	MAF_INRAE=5.263;MAF_USDA=3.529
NC_035089.1	21104227	.	A	C	.	.	MAF_INRAE=5.263;MAF_USDA=3.571
NC_035089.1	21104232	.	C	A	.	.	MAF_INRAE=36.842;MAF_USDA=20.833
NC_035089.1	21104259	.	G	T	.	.	MAF_INRAE=36.842;MAF_USDA=8.333
NC_035089.1	21104523	.	A	G	.	.	MAF_USDA=3.279
NC_035089.1	21104560	.	C	G	.	.	MAF_INRAE=12.658;MAF_USDA=38.824
NC_035089.1	21104575	.	T	A	.	.	MAF_INRAE=12.658;MAF_USDA=37.647
NC_035089.1	21104705	.	C	A	.	.	MAF_INRAE=9.494;MAF_USDA=10.417
NC_035089.1	21104723	.	A	T	.	.	MAF_USDA=10.656
NC_035089.1	21104739	.	C	T	.	.	MAF_USDA=2.459
NC_035089.1	21104751	.	C	A	.	.	MAF_INRAE=37.975;MAF_USDA=25.294
NC_035089.1	21104898	.	T	G	.	.	MAF_INRAE=24.051;MAF_USDA=10.656
NC_035089.1	21104988	.	C	A	.	.	MAF_USDA=3.279
NC_035089.1	21105031	.	C	T	.	.	MAF_INRAE=5.833
NC_035089.1	21105198	.	G	T	.	.	MAF_INRAE=3.333;MAF_USDA=6.471
NC_035089.1	21105211	.	G	A	.	.	MAF_USDA=1.639
NC_035089.1	21105217	.	G	A	.	.	MAF_INRAE=37.975;MAF_USDA=26.471
NC_035089.1	21105284	.	A	T	.	.	MAF_USDA=1.639
NC_035089.1	21105531	.	T	C	.	.	MAF_INRAE=9.494;MAF_USDA=3.529
NC_035089.1	21105545	.	G	A	.	.	MAF_INRAE=21.519;MAF_USDA=28.824
NC_035089.1	21105594	.	A	T	.	.	MAF_USDA=2.083
NC_035089.1	21105617	.	C	T	.	.	MAF_USDA=7.647
NC_035089.1	21105641	.	A	T,C	.	.	MAF_INRAE=31.579
NC_035089.1	21105728	.	C	A	.	.	MAF_USDA=1.639
NC_035089.1	21105775	.	T	G	.	.	MAF_INRAE=9.494;MAF_USDA=3.529
NC_035089.1	21105827	.	A	T	.	.	MAF_INRAE=38.608;MAF_USDA=27.647
NC_035089.1	21105899	.	C	T	.	.	MAF_USDA=6.471
NC_035089.1	21105903	.	T	A	.	.	MAF_INRAE=31.013;MAF_USDA=35.294
NC_035089.1	21106007	.	G	A	.	.	MAF_INRAE=21.519;MAF_USDA=28.824
NC_035089.1	21106015	.	C	T	.	.	MAF_INRAE=31.013;MAF_USDA=33.529
NC_035089.1	21106018	.	G	C	.	.	MAF_USDA=6.471
NC_035089.1	21106025	.	C	G	.	.	MAF_USDA=6.471
NC_035089.1	21106031	.	T	A	.	.	MAF_INRAE=31.013;MAF_USDA=32.941
NC_035089.1	21106034	.	C	T	.	.	MAF_INRAE=29.167;MAF_USDA=33.529
NC_035089.1	21106096	.	C	T	.	.	MAF_USDA=6.25
NC_035089.1	21106124	.	C	G	.	.	MAF_USDA=1.639
NC_035089.1	21106138	.	C	T	.	.	MAF_INRAE=9.494;MAF_USDA=4.706
NC_035089.1	21106139	.	G	A	.	.	MAF_INRAE=24.051;MAF_USDA=3.279
NC_035089.1	21106168	.	C	T	.	.	MAF_INRAE=9.494;MAF_USDA=4.706
NC_035089.1	21106169	.	G	A	.	.	MAF_INRAE=10.526
NC_035089.1	21106235	.	C	T	.	.	MAF_INRAE=30.38;MAF_USDA=40.0
NC_035089.1	21106248	.	T	C	.	.	MAF_INRAE=20.886;MAF_USDA=35.294
NC_035089.1	21106253	.	C	T	.	.	MAF_INRAE=20.886;MAF_USDA=37.647
NC_035089.1	21106264	.	G	T	.	.	MAF_INRAE=20.886;MAF_USDA=36.31
NC_035089.1	21106287	.	A	G	.	.	MAF_INRAE=34.167;MAF_USDA=31.765
NC_035089.1	21106292	.	A	C	.	.	MAF_INRAE=20.886;MAF_USDA=25.294
NC_035089.1	21106306	.	A	G	.	.	MAF_INRAE=3.333
NC_035089.1	21106317	.	C	A	.	.	MAF_INRAE=20.833
NC_035089.1	21106323	.	C	T	.	.	MAF_INRAE=20.833
NC_035089.1	21106333	.	A	C	.	.	MAF_USDA=1.639
NC_035089.1	21106356	.	G	A	.	.	MAF_INRAE=15.823;MAF_USDA=41.667
NC_035089.1	21106366	.	A	C	.	.	MAF_USDA=18.75
NC_035089.1	21106415	.	T	G	.	.	MAF_INRAE=3.333;MAF_USDA=16.667
NC_035089.1	21106493	.	G	A	.	.	MAF_USDA=24.118
NC_035089.1	21106524	.	C	T	.	.	MAF_INRAE=13.333;MAF_USDA=15.882
NC_035089.1	21106545	.	A	C	.	.	MAF_INRAE=27.5;MAF_USDA=26.471
NC_035089.1	21106622	.	G	A	.	.	MAF_INRAE=9.167;MAF_USDA=16.667
NC_035089.1	21106660	.	C	T	.	.	MAF_INRAE=25.0;MAF_USDA=33.529
NC_035089.1	21106670	.	A	G	.	.	MAF_INRAE=24.167;MAF_USDA=32.941
NC_035089.1	21106709	.	A	T	.	.	MAF_INRAE=37.342;MAF_USDA=20.833
NC_035089.1	21106714	.	C	A	.	.	MAF_INRAE=28.333;MAF_USDA=38.235
NC_035089.1	21106722	.	C	T	.	.	MAF_INRAE=28.333;MAF_USDA=39.412
NC_035089.1	21106793	.	C	T	.	.	MAF_INRAE=29.747;MAF_USDA=38.824
NC_035089.1	21106823	.	A	T	.	.	MAF_INRAE=32.911;MAF_USDA=18.75
NC_035089.1	21106840	.	G	T	.	.	MAF_USDA=48.235
NC_035089.1	21106848	.	T	A	.	.	MAF_INRAE=3.333;MAF_USDA=14.286
NC_035089.1	21106851	.	C	T	.	.	MAF_USDA=4.098
NC_035089.1	21106858	.	C	G	.	.	MAF_INRAE=32.278;MAF_USDA=47.059
NC_035089.1	21106960	.	A	T	.	.	MAF_USDA=4.118
NC_035089.1	21106983	.	G	A	.	.	MAF_INRAE=29.747;MAF_USDA=4.237
NC_035089.1	21106994	.	T	C	.	.	MAF_USDA=25.926
NC_035089.1	21107009	.	T	G	.	.	MAF_INRAE=34.211
NC_035089.1	21107012	.	C	T	.	.	MAF_USDA=25.0
NC_035089.1	21107018	.	G	T	.	.	MAF_USDA=18.293
NC_035089.1	21107164	.	C	G	.	.	MAF_INRAE=5.0
NC_035089.1	21107175	.	T	C	.	.	MAF_INRAE=5.0;MAF_USDA=26.506
NC_035089.1	21107199	.	A	G	.	.	MAF_INRAE=5.833;MAF_USDA=45.652
NC_035089.1	21107212	.	T	A	.	.	MAF_INRAE=6.667;MAF_USDA=45.652
NC_035089.1	21107225	.	A	G	.	.	MAF_USDA=50.0
NC_035089.1	21107226	.	A	G	.	.	MAF_USDA=45.652
NC_035089.1	21107232	.	A	G	.	.	MAF_INRAE=7.5;MAF_USDA=47.826
NC_035089.1	21107258	.	C	A	.	.	MAF_USDA=45.833
NC_035089.1	21107259	.	C	A	.	.	MAF_USDA=50.0
NC_035089.1	21107293	.	G	A	.	.	MAF_USDA=14.583
NC_035089.1	21107336	.	T	C	.	.	MAF_USDA=26.19
NC_035089.1	21107353	.	T	G	.	.	MAF_INRAE=10.0;MAF_USDA=21.687
NC_035089.1	21107355	.	A	G	.	.	MAF_USDA=40.361
NC_035089.1	21107362	.	T	G	.	.	MAF_USDA=8.333
NC_035089.1	21107365	.	T	G	.	.	MAF_USDA=36.957
NC_035089.1	21107378	.	T	A	.	.	MAF_USDA=17.284
NC_035089.1	21107468	.	T	A	.	.	MAF_INRAE=8.333
NC_035089.1	21107503	.	C	G	.	.	MAF_USDA=30.435
NC_035089.1	21107531	.	A	G	.	.	MAF_INRAE=20.0;MAF_USDA=33.537
NC_035089.1	21107756	.	C	A	.	.	MAF_USDA=36.145
NC_035089.1	21107763	.	G	T	.	.	MAF_USDA=34.783
NC_035089.1	21107786	.	G	A	.	.	MAF_USDA=1.667
NC_035089.1	21107798	.	C	A	.	.	MAF_USDA=1.667
NC_035089.1	21107804	.	C	A	.	.	MAF_INRAE=20.0
NC_035089.1	21107808	.	C	A	.	.	MAF_INRAE=20.0
NC_035089.1	21107869	.	A	G	.	.	MAF_INRAE=36.842
NC_035089.1	21107871	.	G	A	.	.	MAF_INRAE=18.333;MAF_USDA=21.341
NC_035089.1	21107891	.	A	T	.	.	MAF_USDA=2.5
NC_035089.1	21107899	.	T	A	.	.	MAF_INRAE=4.167;MAF_USDA=13.69
NC_035089.1	21107918	.	T	G	.	.	MAF_INRAE=38.333;MAF_USDA=18.75
NC_035089.1	21107932	.	T	G	.	.	MAF_INRAE=31.013;MAF_USDA=36.31
NC_035089.1	21107939	.	T	A	.	.	MAF_INRAE=31.013;MAF_USDA=38.235
NC_035089.1	21107952	.	C	T	.	.	MAF_USDA=1.639
NC_035089.1	21107953	.	G	A	.	.	MAF_USDA=1.639
NC_035089.1	21107975	.	ACA	ACC	.	.	MAF_USDA=27.273
NC_035089.1	21107977	.	A	C	.	.	MAF_USDA=43.333
NC_035089.1	21107999	.	G	A	.	.	MAF_INRAE=29.114;MAF_USDA=35.882
NC_035089.1	21108016	.	G	T	.	.	MAF_INRAE=28.481;MAF_USDA=35.882
NC_035089.1	21108017	.	T	C	.	.	MAF_INRAE=25.833;MAF_USDA=35.882
NC_035089.1	21108097	.	T	C	.	.	MAF_USDA=37.5
NC_035089.1	21108100	.	G	A	.	.	MAF_USDA=38.69
NC_035089.1	21108113	.	C	A	.	.	MAF_USDA=37.059
NC_035089.1	21108114	.	A	T	.	.	MAF_USDA=37.059
NC_035089.1	21108121	.	C	T	.	.	MAF_USDA=37.647
NC_035089.1	21108154	.	T	A	.	.	MAF_INRAE=28.481;MAF_USDA=38.235
NC_035089.1	21108189	.	C	T	.	.	MAF_USDA=16.667
NC_035089.1	21108192	.	T	A	.	.	MAF_INRAE=9.167;MAF_USDA=20.833
NC_035089.1	21108193	.	G	C	.	.	MAF_INRAE=9.167;MAF_USDA=18.75
NC_035089.1	21108217	.	G	T	.	.	MAF_INRAE=30.38;MAF_USDA=39.412
NC_035089.1	21108224	.	C	T	.	.	MAF_INRAE=31.013;MAF_USDA=39.412
NC_035089.1	21108281	.	C	T	.	.	MAF_INRAE=29.167;MAF_USDA=33.333
NC_035089.1	21108282	.	T	C	.	.	MAF_INRAE=25.833;MAF_USDA=45.833
NC_035089.1	21108288	.	T	A	.	.	MAF_USDA=1.765
NC_035089.1	21108291	.	G	T	.	.	MAF_INRAE=38.333;MAF_USDA=27.059
NC_035089.1	21108319	.	C	T	.	.	MAF_INRAE=31.013;MAF_USDA=38.824
NC_035089.1	21108321	.	C	A	.	.	MAF_INRAE=29.167;MAF_USDA=38.824
NC_035089.1	21108327	.	A	G	.	.	MAF_INRAE=31.013;MAF_USDA=38.824
NC_035089.1	21108328	.	C	T	.	.	MAF_INRAE=29.167;MAF_USDA=39.412
NC_035089.1	21108333	.	T	A	.	.	MAF_USDA=4.918
NC_035089.1	21108343	.	G	A	.	.	MAF_INRAE=31.013;MAF_USDA=40.0
NC_035089.1	21108346	.	G	A	.	.	MAF_INRAE=9.167;MAF_USDA=32.941
NC_035089.1	21108347	.	G	A	.	.	MAF_INRAE=29.167;MAF_USDA=40.0
NC_035089.1	21108375	.	C	T	.	.	MAF_INRAE=3.333;MAF_USDA=10.0
NC_035089.1	21108390	.	G	C	.	.	MAF_USDA=1.639
NC_035089.1	21108411	.	T	C	.	.	MAF_INRAE=12.025;MAF_USDA=19.412
NC_035089.1	21108414	.	A	G	.	.	MAF_INRAE=23.333;MAF_USDA=49.412
NC_035089.1	21108426	.	G	C	.	.	MAF_INRAE=18.987;MAF_USDA=35.417
NC_035089.1	21108459	.	C	G	.	.	MAF_INRAE=5.063;MAF_USDA=22.353
NC_035089.1	21108511	.	T	A	.	.	MAF_INRAE=3.333;MAF_USDA=18.75
NC_035089.1	21108532	.	A	G	.	.	MAF_INRAE=3.333;MAF_USDA=6.471
NC_035089.1	21108648	.	C	A	.	.	MAF_INRAE=9.494;MAF_USDA=10.417
NC_035089.1	21108650	.	C	T	.	.	MAF_INRAE=34.177;MAF_USDA=35.294
NC_035089.1	21108682	.	C	A	.	.	MAF_INRAE=6.667;MAF_USDA=8.235
NC_035089.1	21108720	.	G	A	.	.	MAF_INRAE=37.342;MAF_USDA=28.824
NC_035089.1	21108747	.	A	C	.	.	MAF_USDA=2.459
NC_035089.1	21108755	.	C	T	.	.	MAF_USDA=11.475
NC_035089.1	21108788	.	C	T	.	.	MAF_USDA=1.639
NC_035089.1	21108802	.	G	T	.	.	MAF_INRAE=24.051;MAF_USDA=38.824
NC_035089.1	21108821	.	C	T	.	.	MAF_INRAE=3.333;MAF_USDA=10.0
NC_035089.1	21108848	.	C	T	.	.	MAF_INRAE=13.924;MAF_USDA=11.765
NC_035089.1	21108860	.	A	G	.	.	MAF_USDA=2.459
NC_035089.1	21108912	.	C	A	.	.	MAF_INRAE=29.747;MAF_USDA=20.588
NC_035089.1	21108915	.	G	A	.	.	MAF_INRAE=31.667;MAF_USDA=20.588
NC_035089.1	21108919	.	T	C	.	.	MAF_INRAE=31.667;MAF_USDA=20.588
NC_035089.1	21109005	.	C	T	.	.	MAF_INRAE=3.165;MAF_USDA=27.647
NC_035089.1	21109144	.	G	A	.	.	MAF_USDA=1.639
NC_035089.1	21109205	.	C	T	.	.	MAF_INRAE=3.333
NC_035089.1	21109207	.	G	A	.	.	MAF_INRAE=3.333
NC_035089.1	21109208	.	A	T	.	.	MAF_INRAE=3.333
NC_035089.1	21109213	.	G	T	.	.	MAF_INRAE=3.333
NC_035089.1	21109239	.	A	C	.	.	MAF_INRAE=16.667;MAF_USDA=4.918
NC_035089.1	21109261	.	G	A	.	.	MAF_INRAE=31.667
NC_035089.1	21109270	.	G	T	.	.	MAF_INRAE=2.5
NC_035089.1	21109276	.	C	A	.	.	MAF_INRAE=4.167
NC_035089.1	21109279	.	A	G	.	.	MAF_INRAE=34.167
NC_035089.1	21109282	.	A	T	.	.	MAF_INRAE=5.0
NC_035089.1	21109304	.	A	G	.	.	MAF_INRAE=41.667
NC_035089.1	21109310	.	A	G	.	.	MAF_INRAE=7.5
NC_035089.1	21109319	.	G	T	.	.	MAF_INRAE=8.333
NC_035089.1	21109328	.	A	G	.	.	MAF_INRAE=30.833
NC_035089.1	21109373	.	G	A	.	.	MAF_INRAE=26.667
NC_035089.1	21109375	.	C	T	.	.	MAF_INRAE=19.167
NC_035089.1	21109378	.	G	A	.	.	MAF_INRAE=18.333
NC_035089.1	21109383	.	T	C	.	.	MAF_INRAE=18.333
NC_035089.1	21109384	.	A	C	.	.	MAF_INRAE=18.333
NC_035089.1	21109386	.	G	T	.	.	MAF_INRAE=3.333
NC_035089.1	21109394	.	G	A	.	.	MAF_INRAE=19.167
NC_035089.1	21109397	.	G	A	.	.	MAF_INRAE=19.167
NC_035089.1	21109408	.	A	C	.	.	MAF_INRAE=19.167
NC_035089.1	21109412	.	G	A	.	.	MAF_INRAE=29.167;MAF_USDA=14.754
NC_035089.1	21109418	.	C	T	.	.	MAF_INRAE=19.167
NC_035089.1	21109439	.	CGTG	CGTT	.	.	MAF_USDA=31.25
NC_035089.1	21109450	.	G	A	.	.	MAF_INRAE=5.833
NC_035089.1	21109451	.	A	G	.	.	MAF_INRAE=12.5;MAF_USDA=30.588
NC_035089.1	21109460	.	A	C	.	.	MAF_INRAE=10.833;MAF_USDA=25.41
NC_035089.1	21109475	.	G	A	.	.	MAF_INRAE=34.177;MAF_USDA=45.294
NC_035089.1	21109545	.	T	G	.	.	MAF_INRAE=13.924;MAF_USDA=10.0
NC_035089.1	21109556	.	A	G	.	.	MAF_INRAE=13.924;MAF_USDA=10.0
NC_035089.1	21109567	.	G	A	.	.	MAF_INRAE=13.924;MAF_USDA=10.588
NC_035089.1	21109581	.	G	C	.	.	MAF_INRAE=3.333;MAF_USDA=10.0
NC_035089.1	21109611	.	G	C	.	.	MAF_USDA=1.639
NC_035089.1	21109613	.	A	C	.	.	MAF_USDA=1.639
NC_035089.1	21109614	.	A	G	.	.	MAF_INRAE=14.557;MAF_USDA=10.0
NC_035089.1	21109642	.	C	T	.	.	MAF_INRAE=13.924;MAF_USDA=10.0
NC_035089.1	21109659	.	C	T	.	.	MAF_INRAE=16.456;MAF_USDA=19.412
NC_035089.1	21109660	.	T	C	.	.	MAF_INRAE=20.0;MAF_USDA=20.0
NC_035089.1	21109671	.	C	T	.	.	MAF_USDA=4.098
NC_035089.1	21109701	.	T	G	.	.	MAF_INRAE=13.924;MAF_USDA=10.0
NC_035089.1	21109718	.	G	A	.	.	MAF_INRAE=13.924;MAF_USDA=10.0
NC_035089.1	21109752	.	C	T	.	.	MAF_INRAE=3.333;MAF_USDA=18.75
NC_035089.1	21109777	.	C	T	.	.	MAF_USDA=5.294
NC_035089.1	21109807	.	C	T	.	.	MAF_USDA=10.417
NC_035089.1	21109925	.	A	T	.	.	MAF_INRAE=5.833
NC_035089.1	21109951	.	T	C	.	.	MAF_INRAE=17.089;MAF_USDA=19.277
NC_035089.1	21110043	.	T	C	.	.	MAF_INRAE=3.333;MAF_USDA=12.941
NC_035089.1	21110044	.	T	C	.	.	MAF_INRAE=20.0;MAF_USDA=16.471
NC_035089.1	21110100	.	G	A	.	.	MAF_INRAE=37.342;MAF_USDA=22.353
NC_035089.1	21110144	.	G	A	.	.	MAF_USDA=2.459
NC_035089.1	21110178	.	G	A	.	.	MAF_INRAE=10.526;MAF_USDA=18.75
NC_035089.1	21110225	.	C	G	.	.	MAF_USDA=3.529
NC_035089.1	21110252	.	G	T	.	.	MAF_USDA=6.25
NC_035089.1	21110270	.	A	G	.	.	MAF_USDA=1.639
NC_035089.1	21110366	.	G	A	.	.	MAF_USDA=2.459
NC_035089.1	21110368	.	C	T	.	.	MAF_INRAE=13.924;MAF_USDA=3.529
NC_035089.1	21110387	.	A	G	.	.	MAF_INRAE=5.833
NC_035089.1	21110404	.	C	T	.	.	MAF_INRAE=16.667;MAF_USDA=3.279
NC_035089.1	21110478	.	A	G	.	.	MAF_USDA=9.016
NC_035089.1	21110516	.	T	A	.	.	MAF_USDA=2.459
NC_035089.1	21110535	.	C	T	.	.	MAF_USDA=8.197
NC_035089.1	21110560	.	C	A	.	.	MAF_INRAE=48.101;MAF_USDA=44.706
NC_035089.1	21110591	.	A	C	.	.	MAF_INRAE=41.772;MAF_USDA=45.294
NC_035089.1	21110704	.	G	T	.	.	MAF_INRAE=22.785;MAF_USDA=6.557
NC_035089.1	21110794	.	T	G	.	.	MAF_USDA=1.639
NC_035089.1	21110893	.	A	C	.	.	MAF_INRAE=40.506;MAF_USDA=45.882
NC_035089.1	21110896	.	G	A	.	.	MAF_USDA=1.639
NC_035089.1	21110981	.	A	T	.	.	MAF_INRAE=16.456;MAF_USDA=12.941
NC_035089.1	21111010	.	T	C	.	.	MAF_INRAE=25.316;MAF_USDA=34.118
NC_035089.1	21111035	.	G	A	.	.	MAF_INRAE=24.051;MAF_USDA=1.639
NC_035089.1	21111113	.	C	T	.	.	MAF_USDA=6.25
NC_035089.1	21111164	.	T	G	.	.	MAF_INRAE=18.987;MAF_USDA=32.353
NC_035089.1	21111230	.	A	G	.	.	MAF_INRAE=5.833
NC_035089.1	21111287	.	G	A	.	.	MAF_USDA=4.918
NC_035089.1	21111322	.	T	A	.	.	MAF_USDA=1.639
NC_035089.1	21111369	.	A	C	.	.	MAF_USDA=5.882
NC_035089.1	21111423	.	A	G	.	.	MAF_INRAE=3.333;MAF_USDA=9.412
NC_035089.1	21111451	.	G	T	.	.	MAF_INRAE=5.063;MAF_USDA=38.235
NC_035089.1	21111462	.	C	A	.	.	MAF_USDA=2.459
NC_035089.1	21111477	.	C	T	.	.	MAF_INRAE=13.333;MAF_USDA=1.639
NC_035089.1	21111483	.	G	A	.	.	MAF_INRAE=6.667;MAF_USDA=7.059
NC_035089.1	21111498	.	A	C	.	.	MAF_USDA=1.639
NC_035089.1	21111570	.	A	G	.	.	MAF_USDA=6.25
NC_035089.1	21111631	.	T	C	.	.	MAF_USDA=6.25
NC_035089.1	21111674	.	T	A	.	.	MAF_USDA=1.639
NC_035089.1	21111677	.	T	C	.	.	MAF_USDA=1.639
NC_035089.1	21111685	.	A	G	.	.	MAF_USDA=1.639
NC_035089.1	21111697	.	C	G	.	.	MAF_USDA=1.639
NC_035089.1	21111751	.	G	C	.	.	MAF_INRAE=12.025;MAF_USDA=22.917
NC_035089.1	21111765	.	A	T	.	.	MAF_INRAE=15.823;MAF_USDA=12.941
NC_035089.1	21111801	.	T	G	.	.	MAF_USDA=3.279
NC_035089.1	21111822	.	C	T	.	.	MAF_INRAE=46.203;MAF_USDA=7.059
NC_035089.1	21111868	.	C	G	.	.	MAF_INRAE=48.734;MAF_USDA=10.0
NC_035089.1	21111892	.	C	A	.	.	MAF_USDA=1.639
NC_035089.1	21111915	.	A	G	.	.	MAF_USDA=2.459
NC_035089.1	21112003	.	T	C	.	.	MAF_USDA=35.882
NC_035089.1	21112032	.	C	T	.	.	MAF_USDA=6.471
NC_035089.1	21112034	.	A	G	.	.	MAF_USDA=16.471
NC_035089.1	21112038	.	C	T	.	.	MAF_INRAE=7.895;MAF_USDA=16.667
NC_035089.1	21112051	.	A	T	.	.	MAF_USDA=10.417
NC_035089.1	21112061	.	C	T	.	.	MAF_INRAE=8.333
NC_035089.1	21112689	.	T	A	.	.	MAF_USDA=22.917
NC_035089.1	21112713	.	A	C	.	.	MAF_USDA=22.917
NC_035089.1	21112720	.	C	T	.	.	MAF_USDA=16.667
NC_035089.1	21112742	.	A	C	.	.	MAF_USDA=14.583
NC_035089.1	21112747	.	A	T	.	.	MAF_USDA=31.25
NC_035089.1	21112752	.	C	A	.	.	MAF_USDA=9.412
NC_035089.1	21112758	.	C	G	.	.	MAF_USDA=41.176
NC_035089.1	21112762	.	A	C	.	.	MAF_USDA=41.765
NC_035089.1	21112766	.	G	A	.	.	MAF_USDA=42.353
NC_035089.1	21112781	.	T	C	.	.	MAF_USDA=41.667
NC_035089.1	21112892	.	A	T	.	.	MAF_INRAE=5.063;MAF_USDA=4.098
NC_035089.1	21112906	.	C	T	.	.	MAF_INRAE=5.833
NC_035089.1	21112931	.	A	T	.	.	MAF_INRAE=3.333;MAF_USDA=41.176
NC_035089.1	21112959	.	C	G	.	.	MAF_USDA=1.639
NC_035089.1	21112975	.	T	A	.	.	MAF_INRAE=30.0;MAF_USDA=45.882
NC_035089.1	21112993	.	C	T	.	.	MAF_INRAE=5.833
NC_035089.1	21113029	.	A	C	.	.	MAF_INRAE=30.0;MAF_USDA=46.471
NC_035089.1	21113043	.	G	T	.	.	MAF_USDA=1.639
NC_035089.1	21113070	.	G	T	.	.	MAF_INRAE=16.456;MAF_USDA=15.294
NC_035089.1	21113121	.	T	C	.	.	MAF_INRAE=11.667;MAF_USDA=10.417
NC_035089.1	21113127	.	T	C	.	.	MAF_INRAE=6.667;MAF_USDA=42.941
NC_035089.1	21113158	.	A	C	.	.	MAF_INRAE=5.833;MAF_USDA=9.016
NC_035089.1	21113159	.	A	C	.	.	MAF_INRAE=18.354;MAF_USDA=8.824
NC_035089.1	21113163	.	C	A	.	.	MAF_INRAE=28.481;MAF_USDA=35.882
NC_035089.1	21113188	.	T	C	.	.	MAF_INRAE=24.167;MAF_USDA=19.412
NC_035089.1	21113189	.	G	A	.	.	MAF_INRAE=24.167;MAF_USDA=19.412
NC_035089.1	21113223	.	T	C	.	.	MAF_INRAE=6.667;MAF_USDA=12.941
NC_035089.1	21113232	.	C	T	.	.	MAF_INRAE=10.0;MAF_USDA=5.882
NC_035089.1	21113262	.	G	T	.	.	MAF_USDA=4.918
NC_035089.1	21113267	.	G	A	.	.	MAF_USDA=4.918
NC_035089.1	21113270	.	T	C	.	.	MAF_USDA=4.918
NC_035089.1	21113310	.	G	T	.	.	MAF_INRAE=17.722
NC_035089.1	21113324	.	T	C	.	.	MAF_INRAE=6.329;MAF_USDA=5.738
NC_035089.1	21113347	.	C	T	.	.	MAF_INRAE=26.582;MAF_USDA=5.952
NC_035089.1	21113449	.	T	C	.	.	MAF_USDA=47.917
NC_035089.1	21113492	.	T	G	.	.	MAF_INRAE=3.333;MAF_USDA=41.176
NC_035089.1	21113495	.	G	A	.	.	MAF_USDA=1.639
NC_035089.1	21113556	.	T	A	.	.	MAF_USDA=2.459
NC_035089.1	21113688	.	A	T	.	.	MAF_USDA=4.918
NC_035089.1	21113824	.	T	G	.	.	MAF_INRAE=5.833
NC_035089.1	21113828	.	C	A	.	.	MAF_INRAE=27.215;MAF_USDA=17.059
NC_035089.1	21113920	.	C	T	.	.	MAF_USDA=2.083
NC_035089.1	21113926	.	T	A	.	.	MAF_INRAE=5.833
NC_035089.1	21113936	.	T	A	.	.	MAF_USDA=2.459
NC_035089.1	21113937	.	G	T	.	.	MAF_USDA=2.459
NC_035089.1	21113961	.	T	C	.	.	MAF_INRAE=22.152;MAF_USDA=4.706
NC_035089.1	21113974	.	C	A	.	.	MAF_INRAE=5.833
NC_035089.1	21114026	.	T	G	.	.	MAF_INRAE=10.0;MAF_USDA=38.235
NC_035089.1	21114049	.	T	A	.	.	MAF_INRAE=32.278;MAF_USDA=20.833
NC_035089.1	21114127	.	A	T	.	.	MAF_USDA=1.639
NC_035089.1	21114174	.	A	T	.	.	MAF_INRAE=17.089
NC_035089.1	21114176	.	T	A	.	.	MAF_INRAE=10.833
NC_035089.1	21114308	.	T	C	.	.	MAF_USDA=1.639
NC_035089.1	21114333	.	A	G	.	.	MAF_USDA=2.459
NC_035089.1	21114394	.	C	A	.	.	MAF_USDA=4.918
NC_035089.1	21114521	.	G	A	.	.	MAF_INRAE=49.367;MAF_USDA=39.286
NC_035089.1	21114626	.	C	T	.	.	MAF_INRAE=16.456;MAF_USDA=12.941
NC_035089.1	21114702	.	A	G	.	.	MAF_USDA=1.639
NC_035089.1	21114754	.	G	T	.	.	MAF_INRAE=16.456;MAF_USDA=16.071
NC_035089.1	21114809	.	G	A	.	.	MAF_INRAE=17.722
NC_035089.1	21114821	.	G	A	.	.	MAF_USDA=2.459
NC_035089.1	21114863	.	C	G	.	.	MAF_USDA=4.098
NC_035089.1	21114953	.	T	C	.	.	MAF_INRAE=25.949;MAF_USDA=30.0
NC_035089.1	21114964	.	G	A	.	.	MAF_USDA=1.639
NC_035089.1	21115047	.	T	C	.	.	MAF_USDA=6.25
NC_035089.1	21115070	.	T	G	.	.	MAF_INRAE=29.747;MAF_USDA=27.059
NC_035089.1	21115081	.	A	G	.	.	MAF_USDA=2.459
NC_035089.1	21115168	.	C	T	.	.	MAF_USDA=5.738
NC_035089.1	21115428	.	A	C	.	.	MAF_USDA=14.706
NC_035089.1	21115467	.	C	A	.	.	MAF_INRAE=32.5;MAF_USDA=27.647
NC_035089.1	21115508	.	C	T	.	.	MAF_INRAE=5.833
NC_035089.1	21115561	.	G	A	.	.	MAF_USDA=1.639
NC_035089.1	21115602	.	G	A	.	.	MAF_USDA=4.098
NC_035089.1	21115627	.	A	C	.	.	MAF_INRAE=29.747;MAF_USDA=18.824
NC_035089.1	21115728	.	A	C	.	.	MAF_INRAE=36.709;MAF_USDA=28.571
NC_035089.1	21115732	.	T	C	.	.	MAF_INRAE=5.833
NC_035089.1	21115743	.	G	A	.	.	MAF_USDA=2.5
NC_035089.1	21115748	.	A	G	.	.	MAF_INRAE=18.987;MAF_USDA=5.0
NC_035089.1	21115814	.	C	T	.	.	MAF_USDA=2.083
NC_035089.1	21115816	.	T	G	.	.	MAF_INRAE=46.835;MAF_USDA=22.619
NC_035089.1	21115865	.	C	T	.	.	MAF_INRAE=18.987;MAF_USDA=5.0
NC_035089.1	21115901	.	C	A	.	.	MAF_INRAE=9.494;MAF_USDA=30.0
NC_035089.1	21115926	.	C	T	.	.	MAF_INRAE=3.333;MAF_USDA=8.824
NC_035089.1	21115936	.	C	T	.	.	MAF_USDA=3.279
NC_035089.1	21115944	.	C	A	.	.	MAF_INRAE=3.333;MAF_USDA=17.647
NC_035089.1	21115968	.	C	A	.	.	MAF_INRAE=36.709;MAF_USDA=37.059
NC_035089.1	21116066	.	G	T	.	.	MAF_INRAE=38.608;MAF_USDA=35.882
NC_035089.1	21116109	.	T	A	.	.	MAF_USDA=1.639
NC_035089.1	21116151	.	G	A	.	.	MAF_USDA=4.918
NC_035089.1	21116172	.	C	A	.	.	MAF_USDA=1.639
NC_035089.1	21116226	.	T	G	.	.	MAF_USDA=15.882
NC_035089.1	21116227	.	T	G	.	.	MAF_USDA=15.882
NC_035089.1	21116305	.	G	A	.	.	MAF_USDA=6.557
NC_035089.1	21116340	.	A	C	.	.	MAF_USDA=3.333
NC_035089.1	21116386	.	A	C	.	.	MAF_INRAE=16.456;MAF_USDA=12.5
NC_035089.1	21116504	.	G	A	.	.	MAF_INRAE=25.833;MAF_USDA=8.197
NC_035089.1	21116766	.	A	T	.	.	MAF_USDA=1.176
NC_035089.1	21116797	.	C	A	.	.	MAF_USDA=2.459
NC_035089.1	21116817	.	T	A	.	.	MAF_USDA=3.279
NC_035089.1	21116856	.	A	C	.	.	MAF_INRAE=31.646;MAF_USDA=47.059
NC_035089.1	21116967	.	G	T	.	.	MAF_INRAE=29.114;MAF_USDA=10.0
NC_035089.1	21117027	.	T	G	.	.	MAF_USDA=15.882
NC_035089.1	21117060	.	A	C	.	.	MAF_USDA=5.738
NC_035089.1	21117107	.	A	C	.	.	MAF_INRAE=28.481;MAF_USDA=9.412
NC_035089.1	21117122	.	G	T	.	.	MAF_USDA=1.639
NC_035089.1	21117133	.	C	T	.	.	MAF_USDA=4.098
NC_035089.1	21117163	.	G	A	.	.	MAF_INRAE=3.333
NC_035089.1	21117175	.	G	A	.	.	MAF_USDA=1.639
NC_035089.1	21117184	.	C	A	.	.	MAF_INRAE=7.595
NC_035089.1	21117193	.	C	T	.	.	MAF_INRAE=17.722
NC_035089.1	21117210	.	T	G	.	.	MAF_USDA=4.167
NC_035089.1	21117211	.	G	T	.	.	MAF_INRAE=10.526
NC_035089.1	21117291	.	G	T	.	.	MAF_INRAE=27.848;MAF_USDA=8.824
NC_035089.1	21117296	.	C	T	.	.	MAF_INRAE=3.333;MAF_USDA=14.706
NC_035089.1	21117349	.	C	T	.	.	MAF_USDA=4.098
NC_035089.1	21117350	.	G	T	.	.	MAF_INRAE=6.667;MAF_USDA=1.639
NC_035089.1	21117411	.	A	G	.	.	MAF_INRAE=29.114;MAF_USDA=9.524
NC_035089.1	21117415	.	A	G	.	.	MAF_INRAE=10.526
NC_035089.1	21117431	.	C	A	.	.	MAF_INRAE=25.316;MAF_USDA=27.976
NC_035089.1	21117434	.	C	A	.	.	MAF_INRAE=16.456;MAF_USDA=16.667
NC_035089.1	21117454	.	G	C	.	.	MAF_INRAE=3.333
NC_035089.1	21117485	.	A	T	.	.	MAF_INRAE=3.333
NC_035089.1	21117500	.	A	G	.	.	MAF_USDA=1.639
NC_035089.1	21117516	.	T	A	.	.	MAF_USDA=4.098
NC_035089.1	21117538	.	C	T	.	.	MAF_INRAE=29.114;MAF_USDA=8.824
NC_035089.1	21117644	.	A	C	.	.	MAF_INRAE=48.101;MAF_USDA=45.833
NC_035089.1	21117766	.	G	T	.	.	MAF_INRAE=16.456;MAF_USDA=15.882
NC_035089.1	21117799	.	C	T	.	.	MAF_USDA=2.083
NC_035089.1	21117844	.	T	C	.	.	MAF_INRAE=29.114;MAF_USDA=8.824
NC_035089.1	21117856	.	G	T	.	.	MAF_INRAE=29.114;MAF_USDA=9.412
NC_035089.1	21117924	.	T	G	.	.	MAF_INRAE=29.114;MAF_USDA=9.412
NC_035089.1	21117982	.	A	C	.	.	MAF_INRAE=6.667;MAF_USDA=20.833
NC_035089.1	21117991	.	A	G	.	.	MAF_INRAE=18.987;MAF_USDA=7.377
NC_035089.1	21118013	.	G	A	.	.	MAF_INRAE=29.114;MAF_USDA=9.412
NC_035089.1	21118112	.	A	T	.	.	MAF_INRAE=29.114;MAF_USDA=8.824
NC_035089.1	21118173	.	C	G	.	.	MAF_USDA=15.882
NC_035089.1	21118175	.	A	T	.	.	MAF_INRAE=6.667
NC_035089.1	21118216	.	G	C	.	.	MAF_INRAE=3.333;MAF_USDA=22.353
NC_035089.1	21118225	.	C	T	.	.	MAF_USDA=9.016
NC_035089.1	21118239	.	T	A	.	.	MAF_USDA=3.279
NC_035089.1	21118334	.	C	A	.	.	MAF_INRAE=29.114;MAF_USDA=11.765
NC_035089.1	21118335	.	G	A	.	.	MAF_USDA=1.639
NC_035089.1	21118429	.	G	T	.	.	MAF_INRAE=3.333;MAF_USDA=22.353
NC_035089.1	21118451	.	C	A	.	.	MAF_INRAE=10.526
NC_035089.1	21118484	.	T	C	.	.	MAF_USDA=1.639
NC_035089.1	21118647	.	G	T	.	.	MAF_INRAE=6.667
NC_035089.1	21118654	.	A	G	.	.	MAF_USDA=4.918
NC_035089.1	21118745	.	G	T	.	.	MAF_USDA=1.639
NC_035089.1	21118755	.	T	A	.	.	MAF_INRAE=29.114;MAF_USDA=11.176
NC_035089.1	21118761	.	A	T	.	.	MAF_USDA=1.639
NC_035089.1	21118814	.	A	T	.	.	MAF_USDA=1.639
NC_035089.1	21118839	.	A	G	.	.	MAF_USDA=1.176
NC_035089.1	21118899	.	G	A	.	.	MAF_INRAE=6.667;MAF_USDA=1.639
NC_035089.1	21118928	.	G	A	.	.	MAF_USDA=2.083
NC_035089.1	21119013	.	T	C	.	.	MAF_USDA=1.639
NC_035089.1	21119021	.	T	G	.	.	MAF_USDA=5.882
NC_035089.1	21119026	.	T	C	.	.	MAF_USDA=15.882
NC_035089.1	21119027	.	G	A	.	.	MAF_USDA=20.0
NC_035089.1	21119036	.	C	A	.	.	MAF_INRAE=10.526
NC_035089.1	21119074	.	A	G	.	.	MAF_INRAE=6.667;MAF_USDA=7.647
NC_035089.1	21119113	.	C	T	.	.	MAF_INRAE=3.333;MAF_USDA=20.833
NC_035089.1	21119132	.	G	C	.	.	MAF_INRAE=29.114;MAF_USDA=11.765
NC_035089.1	21119288	.	A	G	.	.	MAF_USDA=1.176
NC_035089.1	21119327	.	T	C	.	.	MAF_INRAE=21.053;MAF_USDA=16.471
NC_035089.1	21119345	.	T	G	.	.	MAF_USDA=41.667
NC_035089.1	21119500	.	G	T	.	.	MAF_INRAE=29.114;MAF_USDA=11.765
NC_035089.1	21119501	.	A	T	.	.	MAF_INRAE=36.667;MAF_USDA=11.765
NC_035089.1	21119503	.	T	C	.	.	MAF_USDA=7.377
NC_035089.1	21119521	.	C	T	.	.	MAF_USDA=7.377
NC_035089.1	21119549	.	T	C	.	.	MAF_INRAE=29.114;MAF_USDA=11.176
NC_035089.1	21119554	.	G	T	.	.	MAF_INRAE=5.833
NC_035089.1	21119558	.	A	T	.	.	MAF_USDA=1.176
NC_035089.1	21119588	.	G	T	.	.	MAF_USDA=1.639
NC_035089.1	21119643	.	A	C	.	.	MAF_USDA=1.639
NC_035089.1	21119819	.	T	A	.	.	MAF_INRAE=3.333
NC_035089.1	21119842	.	G	T	.	.	MAF_INRAE=16.456;MAF_USDA=12.941
NC_035089.1	21119862	.	G	T	.	.	MAF_USDA=1.639
NC_035089.1	21119909	.	A	C	.	.	MAF_INRAE=25.316;MAF_USDA=18.235
NC_035089.1	21119957	.	C	T	.	.	MAF_INRAE=29.114;MAF_USDA=10.588
NC_035089.1	21119992	.	T	C	.	.	MAF_INRAE=20.253;MAF_USDA=8.824
NC_035089.1	21120079	.	G	A	.	.	MAF_INRAE=16.456;MAF_USDA=17.647
NC_035089.1	21120360	.	G	T	.	.	MAF_INRAE=13.333;MAF_USDA=4.918
NC_035089.1	21120447	.	C	T	.	.	MAF_INRAE=6.667;MAF_USDA=1.639
NC_035089.1	21120449	.	G	C	.	.	MAF_INRAE=28.481;MAF_USDA=11.176
NC_035089.1	21120865	.	A	G	.	.	MAF_INRAE=12.658
NC_035089.1	21120866	.	C	A	.	.	MAF_INRAE=11.667
NC_035089.1	21120872	.	T	G	.	.	MAF_USDA=2.459
NC_035089.1	21120880	.	T	C	.	.	MAF_INRAE=47.468;MAF_USDA=48.824
NC_035089.1	21121063	.	G	A	.	.	MAF_INRAE=29.114;MAF_USDA=11.176
NC_035089.1	21121086	.	C	A	.	.	MAF_INRAE=29.114;MAF_USDA=11.176
NC_035089.1	21121121	.	A	G	.	.	MAF_INRAE=10.526;MAF_USDA=11.176
NC_035089.1	21121155	.	G	A	.	.	MAF_USDA=1.639
NC_035089.1	21121207	.	C	A	.	.	MAF_USDA=1.639
NC_035089.1	21121274	.	T	A	.	.	MAF_USDA=7.377
NC_035089.1	21121320	.	T	C	.	.	MAF_USDA=1.176
NC_035089.1	21121420	.	A	T	.	.	MAF_INRAE=5.833
NC_035089.1	21121462	.	C	T	.	.	MAF_USDA=1.639
NC_035089.1	21121606	.	G	T	.	.	MAF_INRAE=21.053;MAF_USDA=1.639
NC_035089.1	21121614	.	A	T	.	.	MAF_USDA=1.639
NC_035089.1	21121678	.	T	C	.	.	MAF_USDA=5.738
NC_035089.1	21121764	.	A	T	.	.	MAF_USDA=1.176
NC_035089.1	21121788	.	G	A	.	.	MAF_USDA=2.941
NC_035089.1	21121808	.	T	G	.	.	MAF_USDA=5.738
NC_035089.1	21121848	.	T	C	.	.	MAF_INRAE=25.316;MAF_USDA=36.471
NC_035089.1	21121920	.	A	C	.	.	MAF_INRAE=18.987;MAF_USDA=35.294
NC_035089.1	21121982	.	G	A	.	.	MAF_USDA=4.098
NC_035089.1	21122234	.	G	T	.	.	MAF_INRAE=18.987;MAF_USDA=33.529
NC_035089.1	21122309	.	C	T	.	.	MAF_INRAE=18.987;MAF_USDA=4.918
NC_035089.1	21122383	.	T	G	.	.	MAF_USDA=1.176
NC_035089.1	21122404	.	C	A	.	.	MAF_INRAE=18.987;MAF_USDA=34.706
NC_035089.1	21122517	.	C	A	.	.	MAF_INRAE=18.987;MAF_USDA=35.882
NC_035089.1	21122525	.	T	G	.	.	MAF_INRAE=10.526
NC_035089.1	21122544	.	A	T	.	.	MAF_USDA=41.667
NC_035089.1	21122557	.	A	T	.	.	MAF_INRAE=37.5
NC_035089.1	21122594	.	G	T	.	.	MAF_USDA=4.118
NC_035089.1	21122677	.	C	T	.	.	MAF_INRAE=16.456;MAF_USDA=17.059
NC_035089.1	21122738	.	C	A	.	.	MAF_INRAE=18.987;MAF_USDA=41.176
NC_035089.1	21122742	.	C	A	.	.	MAF_INRAE=23.418;MAF_USDA=32.941
NC_035089.1	21122802	.	A	G	.	.	MAF_INRAE=3.333;MAF_USDA=5.882
NC_035089.1	21122810	.	C	T	.	.	MAF_INRAE=18.987;MAF_USDA=29.412
NC_035089.1	21122817	.	A	T	.	.	MAF_INRAE=9.494;MAF_USDA=6.471
NC_035089.1	21123354	.	C	T	.	.	MAF_INRAE=3.333;MAF_USDA=11.765
NC_035089.1	21123399	.	C	T	.	.	MAF_USDA=1.639
NC_035089.1	21123441	.	C	G	.	.	MAF_INRAE=16.456;MAF_USDA=16.471
NC_035089.1	21123516	.	T	C	.	.	MAF_INRAE=16.456;MAF_USDA=15.882
NC_035089.1	21123645	.	G	T	.	.	MAF_INRAE=15.19;MAF_USDA=25.0
NC_035089.1	21123660	.	G	A	.	.	MAF_INRAE=14.167;MAF_USDA=11.765
NC_035089.1	21123717	.	G	A	.	.	MAF_INRAE=13.333;MAF_USDA=14.881
NC_035089.1	21123834	.	C	T	.	.	MAF_INRAE=17.722
NC_035089.1	21123927	.	A	C	.	.	MAF_USDA=25.882
NC_035089.1	21123965	.	G	A	.	.	MAF_USDA=3.279
NC_035089.1	21124026	.	C	G	.	.	MAF_USDA=16.667
NC_035089.1	21124028	.	A	T	.	.	MAF_USDA=16.667
NC_035089.1	21124031	.	G	T	.	.	MAF_INRAE=17.722
NC_035089.1	21124035	.	T	C	.	.	MAF_USDA=2.459
NC_035089.1	21124037	.	T	C	.	.	MAF_USDA=2.459
NC_035089.1	21124077	.	G	T	.	.	MAF_USDA=1.176
NC_035089.1	21124127	.	T	C	.	.	MAF_USDA=7.647
NC_035089.1	21124138	.	C	T	.	.	MAF_INRAE=16.456;MAF_USDA=18.824
NC_035089.1	21124154	.	T	A	.	.	MAF_USDA=4.167
NC_035089.1	21124169	.	A	T	.	.	MAF_INRAE=16.456;MAF_USDA=26.471
NC_035089.1	21124193	.	T	A	.	.	MAF_USDA=3.279
NC_035089.1	21124237	.	A	C	.	.	MAF_USDA=1.639
NC_035089.1	21124304	.	C	T	.	.	MAF_INRAE=16.456;MAF_USDA=17.059
NC_035089.1	21124352	.	G	A	.	.	MAF_INRAE=16.456;MAF_USDA=17.059
NC_035089.1	21124369	.	C	T	.	.	MAF_USDA=4.918
NC_035089.1	21124492	.	A	C	.	.	MAF_USDA=1.639
NC_035089.1	21124569	.	G	T	.	.	MAF_INRAE=16.456;MAF_USDA=17.059
NC_035089.1	21124576	.	T	A	.	.	MAF_USDA=16.471
NC_035089.1	21124656	.	T	G	.	.	MAF_INRAE=2.5;MAF_USDA=13.529
NC_035089.1	21124768	.	A	G	.	.	MAF_USDA=1.639
NC_035089.1	21124792	.	C	A	.	.	MAF_USDA=2.083
NC_035089.1	21124877	.	C	T	.	.	MAF_USDA=10.417
NC_035089.1	21124913	.	A	G	.	.	MAF_USDA=4.118
NC_035089.1	21124975	.	C	T	.	.	MAF_USDA=2.459
NC_035089.1	21125091	.	A	T	.	.	MAF_INRAE=16.456;MAF_USDA=17.059
NC_035089.1	21125094	.	A	C	.	.	MAF_USDA=5.738
NC_035089.1	21125114	.	A	G	.	.	MAF_INRAE=6.667;MAF_USDA=1.639
NC_035089.1	21125134	.	A	T	.	.	MAF_INRAE=16.456;MAF_USDA=17.059
NC_035089.1	21125138	.	C	A	.	.	MAF_INRAE=4.167;MAF_USDA=7.647
NC_035089.1	21125149	.	A	T	.	.	MAF_USDA=2.083
NC_035089.1	21125371	.	G	A	.	.	MAF_INRAE=15.823;MAF_USDA=17.262
NC_035089.1	21125462	.	T	C	.	.	MAF_INRAE=41.139;MAF_USDA=47.059
NC_035089.1	21125498	.	A	G	.	.	MAF_INRAE=18.987;MAF_USDA=4.918
NC_035089.1	21125607	.	G	A	.	.	MAF_INRAE=10.526
NC_035089.1	21125673	.	T	C	.	.	MAF_USDA=7.377
NC_035089.1	21125718	.	C	T	.	.	MAF_INRAE=44.304;MAF_USDA=22.951
NC_035089.1	21125798	.	T	C	.	.	MAF_USDA=2.083
NC_035089.1	21125804	.	T	G	.	.	MAF_INRAE=16.456;MAF_USDA=17.059
NC_035089.1	21125812	.	T	C	.	.	MAF_INRAE=8.333;MAF_USDA=3.279
NC_035089.1	21125825	.	G	T	.	.	MAF_USDA=1.639
NC_035089.1	21125851	.	T	C	.	.	MAF_INRAE=41.139;MAF_USDA=47.059
NC_035089.1	21125882	.	A	C	.	.	MAF_INRAE=16.456;MAF_USDA=17.059
NC_035089.1	21125912	.	T	A	.	.	MAF_INRAE=24.684;MAF_USDA=30.0
NC_035089.1	21126036	.	G	A	.	.	MAF_USDA=2.941
NC_035089.1	21126068	.	C	T	.	.	MAF_INRAE=6.667;MAF_USDA=7.059
NC_035089.1	21126132	.	G	C	.	.	MAF_INRAE=15.823;MAF_USDA=12.353
NC_035089.1	21126183	.	G	C	.	.	MAF_INRAE=41.139;MAF_USDA=46.471
NC_035089.1	21126263	.	G	A	.	.	MAF_INRAE=36.842
NC_035089.1	21126292	.	C	A	.	.	MAF_INRAE=3.333;MAF_USDA=18.235
NC_035089.1	21126971	.	G	A	.	.	MAF_USDA=47.917
NC_035089.1	21127004	.	C	T	.	.	MAF_USDA=47.917
NC_035089.1	21127137	.	C	G	.	.	MAF_USDA=6.25
NC_035089.1	21127282	.	C	T	.	.	MAF_USDA=37.5
NC_035089.1	21127303	.	G	T	.	.	MAF_USDA=41.667
NC_035089.1	21127309	.	A	G	.	.	MAF_USDA=40.854
NC_035089.1	21127332	.	A	G	.	.	MAF_USDA=9.483
NC_035089.1	21127337	.	T	C	.	.	MAF_USDA=29.167
NC_035089.1	21127385	.	T	C	.	.	MAF_USDA=41.667
NC_035089.1	21127391	.	G	A	.	.	MAF_INRAE=10.0
NC_035089.1	21127394	.	T	C	.	.	MAF_INRAE=11.667
NC_035089.1	21127404	.	C	T	.	.	MAF_USDA=3.279
NC_035089.1	21127410	.	G	T	.	.	MAF_INRAE=5.833
NC_035089.1	21127416	.	G	A	.	.	MAF_INRAE=21.667;MAF_USDA=6.25
NC_035089.1	21127424	.	C	T	.	.	MAF_INRAE=24.684;MAF_USDA=43.75
NC_035089.1	21127427	.	A	T	.	.	MAF_INRAE=32.5
NC_035089.1	21127529	.	C	T	.	.	MAF_INRAE=20.0;MAF_USDA=1.639
NC_035089.1	21127566	.	A	G	.	.	MAF_USDA=7.647
NC_035089.1	21127573	.	G	T	.	.	MAF_INRAE=37.342;MAF_USDA=1.639
NC_035089.1	21127592	.	G	A	.	.	MAF_INRAE=37.342
NC_035089.1	21127600	.	T	C	.	.	MAF_INRAE=24.051;MAF_USDA=30.0
NC_035089.1	21127684	.	T	C	.	.	MAF_INRAE=26.582
NC_035089.1	21127702	.	A	T	.	.	MAF_USDA=1.639
NC_035089.1	21127749	.	G	A	.	.	MAF_INRAE=4.167;MAF_USDA=40.0
NC_035089.1	21127752	.	A	G	.	.	MAF_INRAE=4.167;MAF_USDA=40.588
NC_035089.1	21127761	.	A	C	.	.	MAF_INRAE=4.167;MAF_USDA=40.588
NC_035089.1	21127766	.	G	T	.	.	MAF_INRAE=3.333;MAF_USDA=40.588
NC_035089.1	21127769	.	T	G	.	.	MAF_USDA=3.279
NC_035089.1	21127828	.	C	T	.	.	MAF_USDA=21.429
NC_035089.1	21127901	.	A	T	.	.	MAF_USDA=39.583
NC_035089.1	21127904	.	T	C	.	.	MAF_USDA=39.583
NC_035089.1	21127911	.	C	A	.	.	MAF_USDA=19.048
NC_035089.1	21127917	.	T	A	.	.	MAF_USDA=20.588
NC_035089.1	21127938	.	T	C	.	.	MAF_INRAE=16.456;MAF_USDA=12.941
NC_035089.1	21127945	.	A	C	.	.	MAF_USDA=1.639
NC_035089.1	21128009	.	A	C	.	.	MAF_USDA=15.882
NC_035089.1	21128024	.	T	G	.	.	MAF_INRAE=3.333;MAF_USDA=40.588
NC_035089.1	21128032	.	T	A	.	.	MAF_INRAE=24.051;MAF_USDA=47.917
NC_035089.1	21128033	.	T	A	.	.	MAF_INRAE=23.333;MAF_USDA=47.917
NC_035089.1	21128049	.	G	A	.	.	MAF_INRAE=24.051;MAF_USDA=30.588
NC_035089.1	21128113	.	C	T	.	.	MAF_INRAE=24.684;MAF_USDA=30.588
NC_035089.1	21128224	.	T	C	.	.	MAF_INRAE=18.987
NC_035089.1	21128228	.	A	C	.	.	MAF_INRAE=20.0
NC_035089.1	21128230	.	G	A	.	.	MAF_INRAE=20.0
NC_035089.1	21128238	.	A	G	.	.	MAF_INRAE=20.0
NC_035089.1	21128243	.	G	T	.	.	MAF_INRAE=24.684;MAF_USDA=30.0
NC_035089.1	21128286	.	C	T	.	.	MAF_INRAE=24.051;MAF_USDA=28.235
NC_035089.1	21128336	.	A	G	.	.	MAF_INRAE=3.333;MAF_USDA=42.353
NC_035089.1	21128342	.	G	A	.	.	MAF_INRAE=43.671;MAF_USDA=12.941
NC_035089.1	21128359	.	C	T	.	.	MAF_INRAE=12.658;MAF_USDA=1.639
NC_035089.1	21128378	.	T	G	.	.	MAF_INRAE=13.333;MAF_USDA=1.639
NC_035089.1	21128458	.	A	G	.	.	MAF_INRAE=20.886;MAF_USDA=25.0
NC_035089.1	21128459	.	C	T	.	.	MAF_INRAE=19.167;MAF_USDA=25.595
NC_035089.1	21128469	.	G	C	.	.	MAF_INRAE=20.0;MAF_USDA=23.81
NC_035089.1	21128476	.	G	A	.	.	MAF_INRAE=20.886;MAF_USDA=29.762
NC_035089.1	21128494	.	T	G	.	.	MAF_INRAE=29.167;MAF_USDA=43.75
NC_035089.1	21128503	.	A	T	.	.	MAF_INRAE=11.667;MAF_USDA=35.417
NC_035089.1	21128508	.	T	C	.	.	MAF_INRAE=12.5;MAF_USDA=31.25
NC_035089.1	21128515	.	C	A	.	.	MAF_INRAE=10.0;MAF_USDA=33.333
NC_035089.1	21128542	.	T	A	.	.	MAF_INRAE=20.0;MAF_USDA=39.583
NC_035089.1	21128544	.	G	A	.	.	MAF_INRAE=20.833;MAF_USDA=41.667
NC_035089.1	21128551	.	T	C	.	.	MAF_INRAE=20.833;MAF_USDA=43.75
NC_035089.1	21128569	.	C	A	.	.	MAF_INRAE=24.051
NC_035089.1	21128581	.	A	T	.	.	MAF_INRAE=24.051;MAF_USDA=26.19
NC_035089.1	21128605	.	G	A	.	.	MAF_USDA=8.333
NC_035089.1	21128608	.	G	A	.	.	MAF_USDA=2.083
NC_035089.1	21128622	.	A	C	.	.	MAF_USDA=33.333
NC_035089.1	21128623	.	C	A	.	.	MAF_USDA=39.583
NC_035089.1	21128629	.	C	T	.	.	MAF_USDA=43.75
NC_035089.1	21128633	.	T	G	.	.	MAF_USDA=34.756
NC_035089.1	21128651	.	C	A	.	.	MAF_USDA=35.417
NC_035089.1	21128674	.	C	A	.	.	MAF_USDA=2.083
NC_035089.1	21128699	.	A	T	.	.	MAF_USDA=6.034
NC_035089.1	21128852	.	T	G	.	.	MAF_USDA=32.927
NC_035089.1	21128878	.	T	C	.	.	MAF_USDA=44.512
NC_035089.1	21128939	.	G	A	.	.	MAF_USDA=31.25
NC_035089.1	21129175	.	G	T	.	.	MAF_USDA=1.724
NC_035089.1	21129302	.	C	T	.	.	MAF_INRAE=18.987;MAF_USDA=47.647
NC_035089.1	21129336	.	A	G	.	.	MAF_USDA=2.941
NC_035089.1	21129363	.	T	C	.	.	MAF_USDA=1.639
NC_035089.1	21129396	.	A	G	.	.	MAF_INRAE=3.333;MAF_USDA=14.118
NC_035089.1	21129470	.	A	G	.	.	MAF_INRAE=23.418;MAF_USDA=17.647
NC_035089.1	21129493	.	A	C	.	.	MAF_USDA=1.639
NC_035089.1	21129525	.	G	T	.	.	MAF_INRAE=9.167;MAF_USDA=28.824
NC_035089.1	21129636	.	C	T	.	.	MAF_INRAE=39.873;MAF_USDA=38.824
NC_035089.1	21129639	.	A	G	.	.	MAF_USDA=10.588
NC_035089.1	21129645	.	G	A	.	.	MAF_INRAE=32.5;MAF_USDA=25.294
NC_035089.1	21129681	.	C	T	.	.	MAF_INRAE=32.278;MAF_USDA=48.81
NC_035089.1	21129683	.	T	C	.	.	MAF_INRAE=37.5;MAF_USDA=24.118
NC_035089.1	21129686	.	C	T	.	.	MAF_USDA=2.083
NC_035089.1	21129703	.	T	C	.	.	MAF_INRAE=39.873;MAF_USDA=43.75
NC_035089.1	21129754	.	G	C	.	.	MAF_INRAE=43.038;MAF_USDA=25.882
NC_035089.1	21129810	.	C	A	.	.	MAF_INRAE=12.658;MAF_USDA=14.706
NC_035089.1	21129817	.	G	A	.	.	MAF_USDA=3.529
NC_035089.1	21129822	.	G	T	.	.	MAF_USDA=17.059
NC_035089.1	21129910	.	T	A	.	.	MAF_USDA=4.118
NC_035089.1	21130020	.	C	A	.	.	MAF_USDA=1.639
NC_035089.1	21130112	.	C	T	.	.	MAF_INRAE=6.667;MAF_USDA=7.059
NC_035089.1	21130195	.	C	T	.	.	MAF_USDA=4.098
NC_035089.1	21130269	.	C	T	.	.	MAF_USDA=1.639
NC_035089.1	21130336	.	C	T	.	.	MAF_USDA=3.279
NC_035089.1	21130386	.	C	T	.	.	MAF_USDA=1.639
NC_035089.1	21130388	.	G	A	.	.	MAF_INRAE=3.333;MAF_USDA=13.529
NC_035089.1	21130415	.	A	C	.	.	MAF_USDA=6.25
NC_035089.1	21130418	.	C	T	.	.	MAF_USDA=6.25
NC_035089.1	21130419	.	A	T	.	.	MAF_USDA=6.25
NC_035089.1	21130471	.	C	T	.	.	MAF_INRAE=17.722
NC_035089.1	21130501	.	G	A	.	.	MAF_USDA=16.667
NC_035089.1	21130586	.	C	G	.	.	MAF_INRAE=15.789
NC_035089.1	21130663	.	C	T	.	.	MAF_USDA=5.294
NC_035089.1	21130730	.	G	A	.	.	MAF_USDA=5.294
NC_035089.1	21130791	.	G	C	.	.	MAF_USDA=44.118
NC_035089.1	21130810	.	C	T	.	.	MAF_INRAE=39.873;MAF_USDA=38.824
NC_035089.1	21130815	.	T	C	.	.	MAF_USDA=12.295
NC_035089.1	21130822	.	G	A	.	.	MAF_INRAE=9.494;MAF_USDA=3.529
NC_035089.1	21130986	.	A	G	.	.	MAF_INRAE=37.975;MAF_USDA=45.294
NC_035089.1	21131007	.	A	G	.	.	MAF_USDA=2.941
NC_035089.1	21131013	.	A	G	.	.	MAF_USDA=2.083
NC_035089.1	21131082	.	T	C	.	.	MAF_INRAE=1.667;MAF_USDA=14.706
NC_035089.1	21131112	.	G	T	.	.	MAF_USDA=20.833
NC_035089.1	21131224	.	T	G	.	.	MAF_USDA=22.917
NC_035089.1	21131252	.	T	G	.	.	MAF_USDA=29.167
NC_035089.1	21131319	.	C	T	.	.	MAF_USDA=1.639
NC_035089.1	21131366	.	C	A	.	.	MAF_INRAE=3.333;MAF_USDA=16.471
NC_035089.1	21131378	.	T	G	.	.	MAF_USDA=11.475
NC_035089.1	21131399	.	G	A	.	.	MAF_INRAE=46.835;MAF_USDA=48.235
NC_035089.1	21131483	.	C	T	.	.	MAF_INRAE=39.873;MAF_USDA=45.294
NC_035089.1	21131493	.	C	T	.	.	MAF_USDA=3.279
NC_035089.1	21131550	.	C	T	.	.	MAF_USDA=1.639
NC_035089.1	21131660	.	C	T	.	.	MAF_USDA=4.918
NC_035089.1	21131716	.	A	T	.	.	MAF_INRAE=42.405;MAF_USDA=44.706
NC_035089.1	21131723	.	C	T	.	.	MAF_USDA=1.639
NC_035089.1	21131775	.	C	T	.	.	MAF_INRAE=6.667;MAF_USDA=2.459
NC_035089.1	21131781	.	C	T	.	.	MAF_USDA=4.118
NC_035089.1	21131905	.	G	C	.	.	MAF_INRAE=41.139;MAF_USDA=20.0
NC_035089.1	21131979	.	A	G	.	.	MAF_INRAE=16.456;MAF_USDA=12.353
NC_035089.1	21132039	.	C	G	.	.	MAF_INRAE=44.304;MAF_USDA=41.667
NC_035089.1	21132146	.	T	A	.	.	MAF_USDA=46.429
NC_035089.1	21132153	.	G	C	.	.	MAF_USDA=42.857
NC_035089.1	21132174	.	G	A	.	.	MAF_USDA=46.471
NC_035089.1	21132184	.	A	T	.	.	MAF_INRAE=2.5;MAF_USDA=14.583
NC_035089.1	21132192	.	T	C	.	.	MAF_USDA=50.0
NC_035089.1	21132215	.	T	C	.	.	MAF_USDA=9.016
NC_035089.1	21132237	.	C	A	.	.	MAF_USDA=35.119
NC_035089.1	21132275	.	A	G	.	.	MAF_USDA=17.5
NC_035089.1	21132314	.	C	T	.	.	MAF_USDA=4.167
NC_035089.1	21132398	.	C	T	.	.	MAF_USDA=2.459
NC_035089.1	21132406	.	T	C	.	.	MAF_USDA=6.557
NC_035089.1	21132409	.	A	T	.	.	MAF_USDA=6.667
NC_035089.1	21132415	.	A	G	.	.	MAF_USDA=6.557
NC_035089.1	21132427	.	T	C	.	.	MAF_USDA=6.557
NC_035089.1	21132430	.	A	T	.	.	MAF_USDA=6.557
NC_035089.1	21132433	.	A	T	.	.	MAF_USDA=27.049
NC_035089.1	21132436	.	A	G	.	.	MAF_USDA=6.557
NC_035089.1	21132437	.	T	C	.	.	MAF_USDA=29.508
NC_035089.1	21132448	.	T	C	.	.	MAF_USDA=7.377
NC_035089.1	21132476	.	T	C	.	.	MAF_USDA=6.25
NC_035089.1	21132503	.	T	C	.	.	MAF_USDA=46.471
NC_035089.1	21132638	.	A	G	.	.	MAF_INRAE=48.734;MAF_USDA=18.235
NC_035089.1	21132641	.	C	A	.	.	MAF_INRAE=6.667;MAF_USDA=30.0
NC_035089.1	21132827	.	C	T	.	.	MAF_INRAE=10.526
NC_035089.1	21132838	.	T	A	.	.	MAF_INRAE=6.667;MAF_USDA=31.176
NC_035089.1	21132848	.	T	G	.	.	MAF_INRAE=43.671;MAF_USDA=32.941
NC_035089.1	21132901	.	T	C	.	.	MAF_INRAE=5.833;MAF_USDA=30.588
NC_035089.1	21132919	.	A	T	.	.	MAF_INRAE=44.937;MAF_USDA=32.941
NC_035089.1	21132946	.	T	C	.	.	MAF_INRAE=9.167;MAF_USDA=48.235
NC_035089.1	21133006	.	G	A	.	.	MAF_USDA=1.639
NC_035089.1	21133008	.	A	T	.	.	MAF_INRAE=5.833
NC_035089.1	21133089	.	C	T	.	.	MAF_INRAE=44.304;MAF_USDA=33.529
NC_035089.1	21133113	.	G	A	.	.	MAF_INRAE=5.833;MAF_USDA=30.588
NC_035089.1	21133124	.	C	T	.	.	MAF_INRAE=9.167
NC_035089.1	21133146	.	T	C	.	.	MAF_USDA=2.459
NC_035089.1	21133193	.	G	A	.	.	MAF_INRAE=27.848;MAF_USDA=22.353
NC_035089.1	21133370	.	C	A	.	.	MAF_INRAE=35.0;MAF_USDA=20.833
NC_035089.1	21133410	.	G	A	.	.	MAF_INRAE=5.833;MAF_USDA=30.0
NC_035089.1	21133416	.	G	A	.	.	MAF_INRAE=5.833
NC_035089.1	21133453	.	G	T	.	.	MAF_INRAE=42.405;MAF_USDA=33.529
NC_035089.1	21133529	.	A	G	.	.	MAF_INRAE=21.053;MAF_USDA=34.706
NC_035089.1	21133566	.	G	A	.	.	MAF_INRAE=3.333;MAF_USDA=16.471
NC_035089.1	21133592	.	G	A	.	.	MAF_USDA=1.176
NC_035089.1	21133671	.	C	T	.	.	MAF_INRAE=16.456;MAF_USDA=14.118
NC_035089.1	21133715	.	C	T	.	.	MAF_INRAE=5.833;MAF_USDA=30.588
NC_035089.1	21133716	.	A	G	.	.	MAF_INRAE=5.833;MAF_USDA=29.412
NC_035089.1	21134099	.	C	T	.	.	MAF_INRAE=5.833;MAF_USDA=30.588
NC_035089.1	21134160	.	C	T	.	.	MAF_INRAE=27.848;MAF_USDA=21.765
NC_035089.1	21134341	.	G	A	.	.	MAF_INRAE=3.333;MAF_USDA=15.882
NC_035089.1	21134352	.	G	T	.	.	MAF_INRAE=34.81;MAF_USDA=31.765
NC_035089.1	21134380	.	G	A	.	.	MAF_INRAE=7.595;MAF_USDA=15.294
NC_035089.1	21134406	.	G	A	.	.	MAF_INRAE=3.333;MAF_USDA=8.824
NC_035089.1	21134668	.	G	A	.	.	MAF_USDA=41.667
NC_035089.1	21134673	.	G	A,*	.	.	MAF_INRAE=10.526
NC_035089.1	21134702	.	C	T	.	.	MAF_USDA=4.167
NC_035089.1	21134782	.	G	T	.	.	MAF_INRAE=29.114;MAF_USDA=15.882
NC_035089.1	21134786	.	G	A	.	.	MAF_USDA=6.557
NC_035089.1	21134838	.	A	G	.	.	MAF_INRAE=44.937;MAF_USDA=37.059
NC_035089.1	21134851	.	T	G	.	.	MAF_INRAE=8.333;MAF_USDA=3.279
NC_035089.1	21134886	.	C	T	.	.	MAF_USDA=1.639
NC_035089.1	21134952	.	A	G	.	.	MAF_USDA=6.557
NC_035089.1	21135059	.	G	T	.	.	MAF_USDA=1.639
NC_035089.1	21135076	.	C	T	.	.	MAF_USDA=8.333
NC_035089.1	21135091	.	A	C	.	.	MAF_USDA=25.294
NC_035089.1	21135108	.	A	G	.	.	MAF_INRAE=18.987;MAF_USDA=32.941
NC_035089.1	21135143	.	G	T	.	.	MAF_USDA=4.918
NC_035089.1	21135151	.	C	G	.	.	MAF_INRAE=27.215;MAF_USDA=21.176
NC_035089.1	21135214	.	C	A	.	.	MAF_INRAE=35.0;MAF_USDA=11.765
NC_035089.1	21135283	.	G	A	.	.	MAF_INRAE=36.076;MAF_USDA=37.647
NC_035089.1	21135328	.	G	A	.	.	MAF_INRAE=20.886;MAF_USDA=15.294
NC_035089.1	21135364	.	G	A	.	.	MAF_USDA=3.333
NC_035089.1	21135413	.	A	G	.	.	MAF_USDA=5.738
NC_035089.1	21135447	.	C	T	.	.	MAF_INRAE=35.0;MAF_USDA=11.176
NC_035089.1	21135448	.	G	A	.	.	MAF_USDA=1.639
NC_035089.1	21135453	.	T	G	.	.	MAF_INRAE=38.333;MAF_USDA=24.706
NC_035089.1	21135478	.	G	T	.	.	MAF_USDA=5.738
NC_035089.1	21135492	.	T	G	.	.	MAF_INRAE=25.316;MAF_USDA=11.176
NC_035089.1	21135510	.	C	A	.	.	MAF_INRAE=35.0;MAF_USDA=11.765
NC_035089.1	21135530	.	G	A	.	.	MAF_INRAE=35.0;MAF_USDA=12.353
NC_035089.1	21135547	.	C	T	.	.	MAF_INRAE=6.667;MAF_USDA=7.059
NC_035089.1	21135548	.	C	G	.	.	MAF_INRAE=6.667;MAF_USDA=7.059
NC_035089.1	21135696	.	G	A	.	.	MAF_USDA=4.167
NC_035089.1	21135808	.	A	C	.	.	MAF_INRAE=5.263;MAF_USDA=10.417
NC_035089.1	21135917	.	G	A	.	.	MAF_INRAE=6.667;MAF_USDA=1.639
NC_035089.1	21135948	.	C	T	.	.	MAF_USDA=9.167
NC_035089.1	21135962	.	C	T	.	.	MAF_INRAE=40.833;MAF_USDA=30.952
NC_035089.1	21136047	.	G	A	.	.	MAF_INRAE=35.0;MAF_USDA=12.941
NC_035089.1	21136070	.	C	T	.	.	MAF_INRAE=41.139;MAF_USDA=48.235
NC_035089.1	21136072	.	T	C	.	.	MAF_USDA=1.639
NC_035089.1	21136084	.	G	A	.	.	MAF_INRAE=20.253;MAF_USDA=4.706
NC_035089.1	21136091	.	G	A	.	.	MAF_INRAE=48.734;MAF_USDA=32.941
NC_035089.1	21136134	.	C	T	.	.	MAF_INRAE=9.494;MAF_USDA=10.417
NC_035089.1	21136180	.	A	G	.	.	MAF_INRAE=3.333;MAF_USDA=12.5
NC_035089.1	21136334	.	C	A	.	.	MAF_INRAE=5.0
NC_035089.1	21136345	.	C	T	.	.	MAF_INRAE=22.152;MAF_USDA=19.412
NC_035089.1	21136405	.	G	T	.	.	MAF_INRAE=7.595;MAF_USDA=11.765
NC_035089.1	21136409	.	C	A	.	.	MAF_INRAE=16.456;MAF_USDA=12.941
NC_035089.1	21136418	.	C	A	.	.	MAF_INRAE=50.0;MAF_USDA=41.667
NC_035089.1	21136422	.	T	C	.	.	MAF_INRAE=3.333;MAF_USDA=12.5
NC_035089.1	21136430	.	C	A	.	.	MAF_INRAE=23.418;MAF_USDA=38.235
NC_035089.1	21136513	.	C	T	.	.	MAF_INRAE=27.848;MAF_USDA=20.588
NC_035089.1	21136514	.	A	G	.	.	MAF_INRAE=18.333;MAF_USDA=26.471
NC_035089.1	21136524	.	A	T	.	.	MAF_INRAE=5.833;MAF_USDA=1.639
NC_035089.1	21136542	.	A	T	.	.	MAF_INRAE=49.367;MAF_USDA=46.471
NC_035089.1	21136560	.	G	A	.	.	MAF_INRAE=50.0;MAF_USDA=45.294
NC_035089.1	21136740	.	C	T	.	.	MAF_USDA=5.738
NC_035089.1	21136762	.	C	T	.	.	MAF_INRAE=11.667;MAF_USDA=5.738
NC_035089.1	21136871	.	T	A	.	.	MAF_INRAE=48.734;MAF_USDA=25.294
NC_035089.1	21136882	.	G	T	.	.	MAF_INRAE=48.734;MAF_USDA=25.294
NC_035089.1	21136943	.	G	A	.	.	MAF_INRAE=5.833;MAF_USDA=1.639
NC_035089.1	21136951	.	C	T	.	.	MAF_USDA=1.639
NC_035089.1	21136957	.	T	C	.	.	MAF_USDA=1.639
NC_035089.1	21137068	.	G	A	.	.	MAF_INRAE=18.987;MAF_USDA=25.294
NC_035089.1	21137105	.	A	G	.	.	MAF_INRAE=49.367;MAF_USDA=46.471
NC_035089.1	21137109	.	A	G	.	.	MAF_INRAE=35.833;MAF_USDA=12.941
NC_035089.1	21137204	.	C	T	.	.	MAF_USDA=3.279
NC_035089.1	21137217	.	A	T	.	.	MAF_INRAE=40.833;MAF_USDA=20.833
NC_035089.1	21137229	.	C	T	.	.	MAF_USDA=5.738
NC_035089.1	21137254	.	C	T	.	.	MAF_USDA=1.639
NC_035089.1	21137271	.	C	T	.	.	MAF_INRAE=8.861;MAF_USDA=4.118
NC_035089.1	21137304	.	T	G	.	.	MAF_USDA=1.639
NC_035089.1	21137328	.	T	A	.	.	MAF_INRAE=6.667;MAF_USDA=20.833
NC_035089.1	21137369	.	C	T	.	.	MAF_INRAE=50.0;MAF_USDA=45.882
NC_035089.1	21137465	.	C	G	.	.	MAF_INRAE=50.0;MAF_USDA=44.118
NC_035089.1	21137714	.	A	T	.	.	MAF_INRAE=22.152;MAF_USDA=22.941
NC_035089.1	21137774	.	T	G	.	.	MAF_USDA=5.738
NC_035089.1	21137778	.	T	C	.	.	MAF_INRAE=17.722;MAF_USDA=3.529
NC_035089.1	21137779	.	T	C	.	.	MAF_INRAE=18.333;MAF_USDA=42.941
NC_035089.1	21137805	.	T	A	.	.	MAF_INRAE=50.0;MAF_USDA=44.706
NC_035089.1	21137813	.	G	A	.	.	MAF_INRAE=22.152;MAF_USDA=23.529
NC_035089.1	21137916	.	A	T	.	.	MAF_INRAE=9.494;MAF_USDA=3.529
NC_035089.1	21137929	.	G	A	.	.	MAF_INRAE=35.0;MAF_USDA=12.353
NC_035089.1	21137944	.	T	C	.	.	MAF_INRAE=5.833;MAF_USDA=1.639
NC_035089.1	21137997	.	G	A	.	.	MAF_INRAE=33.333;MAF_USDA=12.353
NC_035089.1	21138037	.	A	G	.	.	MAF_INRAE=21.053;MAF_USDA=44.118
NC_035089.1	21138080	.	G	A	.	.	MAF_INRAE=5.833
NC_035089.1	21138089	.	A	G	.	.	MAF_USDA=2.459
NC_035089.1	21138121	.	G	A	.	.	MAF_INRAE=50.0;MAF_USDA=43.529
NC_035089.1	21138166	.	G	A	.	.	MAF_USDA=6.557
NC_035089.1	21138194	.	T	C	.	.	MAF_INRAE=35.0;MAF_USDA=12.353
NC_035089.1	21138226	.	C	T	.	.	MAF_USDA=1.639
NC_035089.1	21138234	.	T	C	.	.	MAF_INRAE=34.167;MAF_USDA=12.353
NC_035089.1	21138300	.	G	T	.	.	MAF_INRAE=35.0;MAF_USDA=12.353
NC_035089.1	21138328	.	G	A	.	.	MAF_USDA=3.279
NC_035089.1	21138403	.	A	T	.	.	MAF_USDA=1.639
NC_035089.1	21138407	.	C	T	.	.	MAF_INRAE=35.0;MAF_USDA=13.529
NC_035089.1	21138408	.	G	A	.	.	MAF_INRAE=50.0;MAF_USDA=44.118
NC_035089.1	21138422	.	A	C	.	.	MAF_INRAE=35.0;MAF_USDA=12.353
NC_035089.1	21138545	.	G	T	.	.	MAF_INRAE=5.833;MAF_USDA=1.639
NC_035089.1	21138590	.	A	G	.	.	MAF_INRAE=40.833;MAF_USDA=14.118
NC_035089.1	21138607	.	C	G	.	.	MAF_INRAE=9.494;MAF_USDA=10.417
NC_035089.1	21138697	.	A	G	.	.	MAF_INRAE=5.833;MAF_USDA=1.639
NC_035089.1	21138784	.	A	T	.	.	MAF_USDA=1.639
NC_035089.1	21138882	.	C	T	.	.	MAF_INRAE=5.833;MAF_USDA=1.639
NC_035089.1	21138944	.	G	A	.	.	MAF_USDA=6.557
NC_035089.1	21138956	.	C	A	.	.	MAF_INRAE=16.667;MAF_USDA=1.639
NC_035089.1	21138986	.	G	T	.	.	MAF_INRAE=32.278;MAF_USDA=22.353
NC_035089.1	21139067	.	A	C	.	.	MAF_USDA=1.667
NC_035089.1	21139082	.	A	C	.	.	MAF_USDA=5.0
NC_035089.1	21139170	.	T	A	.	.	MAF_INRAE=20.833;MAF_USDA=16.667
NC_035089.1	21139181	.	A	G	.	.	MAF_INRAE=5.833;MAF_USDA=1.639
NC_035089.1	21139191	.	C	A	.	.	MAF_INRAE=5.833;MAF_USDA=1.639
NC_035089.1	21139258	.	C	A	.	.	MAF_INRAE=33.333;MAF_USDA=20.833
NC_035089.1	21139267	.	T	C	.	.	MAF_USDA=5.172
NC_035089.1	21139294	.	G	C	.	.	MAF_INRAE=40.833;MAF_USDA=14.024
NC_035089.1	21139315	.	T	A	.	.	MAF_INRAE=35.0;MAF_USDA=12.805
NC_035089.1	21139360	.	G	T	.	.	MAF_INRAE=28.333;MAF_USDA=8.333
NC_035089.1	21139377	.	A	G	.	.	MAF_INRAE=24.051;MAF_USDA=46.429
NC_035089.1	21139400	.	A	G	.	.	MAF_INRAE=5.833;MAF_USDA=1.667
NC_035089.1	21139413	.	T	C	.	.	MAF_USDA=18.333
NC_035089.1	21139548	.	T	G	.	.	MAF_USDA=22.951
NC_035089.1	21139609	.	T	G	.	.	MAF_USDA=13.115
NC_035089.1	21139649	.	A	C	.	.	MAF_INRAE=10.526;MAF_USDA=10.0
NC_035089.1	21139654	.	A	C	.	.	MAF_INRAE=5.833;MAF_USDA=1.639
NC_035089.1	21139656	.	G	T	.	.	MAF_USDA=9.016
NC_035089.1	21139791	.	C	T	.	.	MAF_INRAE=31.667;MAF_USDA=12.941
NC_035089.1	21139825	.	G	A	.	.	MAF_USDA=1.639
NC_035089.1	21139880	.	A	T	.	.	MAF_INRAE=18.987;MAF_USDA=25.882
NC_035089.1	21139894	.	A	T	.	.	MAF_INRAE=16.456;MAF_USDA=12.941
NC_035089.1	21139896	.	C	G	.	.	MAF_INRAE=18.333;MAF_USDA=22.941
NC_035089.1	21139898	.	C	A	.	.	MAF_USDA=4.098
NC_035089.1	21139902	.	G	T	.	.	MAF_USDA=5.294
NC_035089.1	21139953	.	G	A	.	.	MAF_USDA=2.459
NC_035089.1	21140201	.	A	G	.	.	MAF_INRAE=12.658;MAF_USDA=13.934
NC_035089.1	21140221	.	C	A	.	.	MAF_INRAE=31.646;MAF_USDA=41.176
NC_035089.1	21140246	.	A	T	.	.	MAF_USDA=9.412
NC_035089.1	21140250	.	G	A	.	.	MAF_INRAE=14.557
NC_035089.1	21140262	.	G	T	.	.	MAF_INRAE=4.167;MAF_USDA=33.333
NC_035089.1	21140271	.	C	T	.	.	MAF_INRAE=4.167
NC_035089.1	21140284	.	A	T	.	.	MAF_INRAE=4.167
NC_035089.1	21140291	.	A	G	.	.	MAF_INRAE=4.167
NC_035089.1	21140293	.	G	C	.	.	MAF_INRAE=4.167
NC_035089.1	21140306	.	G	T	.	.	MAF_USDA=1.639
NC_035089.1	21140335	.	CATG	CATA	.	.	MAF_USDA=37.5
NC_035089.1	21140338	.	G	A	.	.	MAF_INRAE=48.333
NC_035089.1	21140340	.	T	G	.	.	MAF_INRAE=3.333
NC_035089.1	21140344	.	G	T	.	.	MAF_INRAE=3.333
NC_035089.1	21140349	.	T	G	.	.	MAF_USDA=3.279
NC_035089.1	21140359	.	C	G	.	.	MAF_INRAE=3.333
NC_035089.1	21140363	.	C	G	.	.	MAF_INRAE=13.333
NC_035089.1	21140367	.	A	G	.	.	MAF_INRAE=1.667
NC_035089.1	21140373	.	G	A	.	.	MAF_INRAE=28.333
NC_035089.1	21140384	.	G	A	.	.	MAF_USDA=12.353
NC_035089.1	21140385	.	T	C	.	.	MAF_USDA=13.529
NC_035089.1	21140390	.	G	C	.	.	MAF_USDA=13.934
NC_035089.1	21140411	.	G	A	.	.	MAF_USDA=5.833
NC_035089.1	21140416	.	A	C	.	.	MAF_USDA=5.0
NC_035089.1	21140426	.	G	A	.	.	MAF_USDA=3.333
NC_035089.1	21140435	.	C	T	.	.	MAF_INRAE=49.367;MAF_USDA=25.0
NC_035089.1	21140467	.	A	G	.	.	MAF_USDA=7.377
NC_035089.1	21140483	.	T	C	.	.	MAF_USDA=9.836
NC_035089.1	21140491	.	T	A	.	.	MAF_USDA=9.016
NC_035089.1	21140495	.	G	T	.	.	MAF_USDA=3.279
NC_035089.1	21140497	.	C	T	.	.	MAF_USDA=8.197
NC_035089.1	21140501	.	A	T	.	.	MAF_INRAE=16.456;MAF_USDA=11.176
NC_035089.1	21140515	.	T	C	.	.	MAF_USDA=2.459
NC_035089.1	21140521	.	C	T	.	.	MAF_USDA=14.118
NC_035089.1	21140547	.	T	G	.	.	MAF_INRAE=13.924;MAF_USDA=35.294
NC_035089.1	21140649	.	A	G	.	.	MAF_USDA=3.279
NC_035089.1	21140669	.	A	T	.	.	MAF_USDA=1.639
NC_035089.1	21140698	.	A	G	.	.	MAF_INRAE=31.646;MAF_USDA=41.667
NC_035089.1	21140710	.	G	A	.	.	MAF_INRAE=2.5
NC_035089.1	21140711	.	G	A	.	.	MAF_INRAE=35.0
NC_035089.1	21140714	.	T	G	.	.	MAF_INRAE=2.5
NC_035089.1	21140715	.	T	A	.	.	MAF_INRAE=3.333
NC_035089.1	21140717	.	T	A	.	.	MAF_USDA=1.639
NC_035089.1	21140718	.	A	G	.	.	MAF_INRAE=3.333
NC_035089.1	21140746	.	G	A	.	.	MAF_INRAE=3.333
NC_035089.1	21140757	.	C	T	.	.	MAF_INRAE=16.456;MAF_USDA=11.176
NC_035089.1	21140779	.	T	C	.	.	MAF_INRAE=1.667
NC_035089.1	21140783	.	G	A	.	.	MAF_INRAE=6.667;MAF_USDA=8.824
NC_035089.1	21140785	.	C	T	.	.	MAF_INRAE=1.667
NC_035089.1	21140786	.	G	A	.	.	MAF_INRAE=1.667
NC_035089.1	21140788	.	G	T	.	.	MAF_INRAE=13.291;MAF_USDA=5.882
NC_035089.1	21140879	.	A	G	.	.	MAF_INRAE=6.667;MAF_USDA=10.0
NC_035089.1	21140967	.	G	A	.	.	MAF_INRAE=17.722;MAF_USDA=44.118
NC_035089.1	21140970	.	A	T	.	.	MAF_INRAE=11.667
NC_035089.1	21141239	.	G	A	.	.	MAF_USDA=2.459
NC_035089.1	21141276	.	A	T	.	.	MAF_USDA=2.459
NC_035089.1	21141300	.	G	C	.	.	MAF_INRAE=6.667;MAF_USDA=1.639
NC_035089.1	21141349	.	T	C	.	.	MAF_USDA=4.706
NC_035089.1	21141360	.	G	A	.	.	MAF_USDA=1.639
NC_035089.1	21141365	.	C	A	.	.	MAF_INRAE=7.5;MAF_USDA=4.098
NC_035089.1	21141378	.	G	T	.	.	MAF_USDA=1.639
NC_035089.1	21141457	.	T	C	.	.	MAF_USDA=2.459
NC_035089.1	21141466	.	C	A	.	.	MAF_INRAE=6.667;MAF_USDA=1.639
NC_035089.1	21141524	.	G	T	.	.	MAF_INRAE=29.167
NC_035089.1	21141526	.	C	T	.	.	MAF_INRAE=29.167
NC_035089.1	21141527	.	C	A	.	.	MAF_INRAE=29.167
NC_035089.1	21141529	.	C	T	.	.	MAF_INRAE=29.167
NC_035089.1	21141531	.	G	A	.	.	MAF_INRAE=29.167
NC_035089.1	21141562	.	T	C	.	.	MAF_USDA=2.459
NC_035089.1	21141565	.	C	A	.	.	MAF_USDA=1.639
NC_035089.1	21141591	.	A	T	.	.	MAF_INRAE=12.658;MAF_USDA=20.0
NC_035089.1	21141604	.	G	A	.	.	MAF_USDA=2.459
NC_035089.1	21141606	.	G	A	.	.	MAF_USDA=16.471
NC_035089.1	21141607	.	T	C	.	.	MAF_INRAE=12.658;MAF_USDA=20.0
NC_035089.1	21141615	.	T	G	.	.	MAF_USDA=2.459
NC_035089.1	21141630	.	G	T	.	.	MAF_INRAE=45.57;MAF_USDA=28.235
NC_035089.1	21141649	.	G	T	.	.	MAF_INRAE=26.582;MAF_USDA=28.235
NC_035089.1	21141685	.	C	A	.	.	MAF_USDA=2.459
NC_035089.1	21141750	.	A	T	.	.	MAF_USDA=2.083
NC_035089.1	21141766	.	C	T	.	.	MAF_USDA=2.459
NC_035089.1	21141806	.	G	A	.	.	MAF_USDA=2.459
NC_035089.1	21141874	.	A	G	.	.	MAF_INRAE=13.924;MAF_USDA=27.059
NC_035089.1	21141881	.	C	T	.	.	MAF_USDA=3.279
NC_035089.1	21141920	.	G	A	.	.	MAF_INRAE=12.658;MAF_USDA=19.672
NC_035089.1	21141935	.	C	T	.	.	MAF_INRAE=6.667;MAF_USDA=1.639
NC_035089.1	21141954	.	A	G	.	.	MAF_INRAE=12.658;MAF_USDA=12.941
NC_035089.1	21141997	.	G	A	.	.	MAF_USDA=5.882
NC_035089.1	21142012	.	G	A	.	.	MAF_USDA=4.918
NC_035089.1	21142025	.	C	A	.	.	MAF_USDA=2.353
NC_035089.1	21142050	.	T	G	.	.	MAF_INRAE=13.924;MAF_USDA=7.059
NC_035089.1	21142075	.	C	G	.	.	MAF_INRAE=31.646;MAF_USDA=41.176
NC_035089.1	21142082	.	G	C	.	.	MAF_INRAE=18.987;MAF_USDA=23.529
NC_035089.1	21142085	.	A	G	.	.	MAF_USDA=7.647
NC_035089.1	21142090	.	A	T	.	.	MAF_INRAE=3.333;MAF_USDA=5.882
NC_035089.1	21142104	.	C	T	.	.	MAF_INRAE=13.924;MAF_USDA=5.294
NC_035089.1	21142187	.	C	A	.	.	MAF_USDA=7.377
NC_035089.1	21142200	.	T	C	.	.	MAF_INRAE=13.924;MAF_USDA=12.941
NC_035089.1	21142228	.	C	A	.	.	MAF_USDA=13.115
NC_035089.1	21142229	.	A	T	.	.	MAF_USDA=13.115
NC_035089.1	21142251	.	C	G	.	.	MAF_USDA=12.295
NC_035089.1	21142253	.	T	C	.	.	MAF_USDA=13.115
NC_035089.1	21142274	.	G	A	.	.	MAF_USDA=9.836
NC_035089.1	21142284	.	C	T	.	.	MAF_INRAE=13.924
NC_035089.1	21142313	.	A	T	.	.	MAF_INRAE=13.924;MAF_USDA=5.294
NC_035089.1	21142336	.	C	T	.	.	MAF_INRAE=10.526
NC_035089.1	21142338	.	C	T	.	.	MAF_INRAE=46.667;MAF_USDA=43.75
NC_035089.1	21142479	.	G	A	.	.	MAF_INRAE=46.667;MAF_USDA=43.75
NC_035089.1	21142486	.	T	C	.	.	MAF_INRAE=13.924;MAF_USDA=11.176
NC_035089.1	21142494	.	A	G	.	.	MAF_INRAE=45.57;MAF_USDA=28.824
NC_035089.1	21142512	.	A	T	.	.	MAF_INRAE=14.557
NC_035089.1	21142541	.	G	C	.	.	MAF_INRAE=45.57;MAF_USDA=28.824
NC_035089.1	21142569	.	T	A	.	.	MAF_INRAE=8.333;MAF_USDA=4.118
NC_035089.1	21142665	.	C	T	.	.	MAF_USDA=2.459
NC_035089.1	21142745	.	G	A	.	.	MAF_USDA=2.459
NC_035089.1	21142766	.	A	T	.	.	MAF_INRAE=47.468;MAF_USDA=28.235
NC_035089.1	21142774	.	T	C	.	.	MAF_INRAE=13.924;MAF_USDA=25.294
NC_035089.1	21142858	.	C	T	.	.	MAF_USDA=2.459
NC_035089.1	21142865	.	G	C	.	.	MAF_USDA=3.279
NC_035089.1	21142915	.	G	A	.	.	MAF_USDA=5.882
NC_035089.1	21142962	.	G	A	.	.	MAF_USDA=1.639
NC_035089.1	21142963	.	A	C	.	.	MAF_INRAE=12.658;MAF_USDA=17.647
NC_035089.1	21142964	.	G	A	.	.	MAF_INRAE=11.667;MAF_USDA=17.647
NC_035089.1	21142995	.	C	A	.	.	MAF_USDA=22.941
NC_035089.1	21143057	.	A	T	.	.	MAF_USDA=45.882
NC_035089.1	21143098	.	G	T	.	.	MAF_USDA=2.459
NC_035089.1	21143226	.	C	T	.	.	MAF_INRAE=12.658;MAF_USDA=25.294
NC_035089.1	21143297	.	T	A	.	.	MAF_USDA=1.639
NC_035089.1	21143347	.	C	G	.	.	MAF_INRAE=13.924;MAF_USDA=4.706
NC_035089.1	21143418	.	T	C	.	.	MAF_INRAE=8.333;MAF_USDA=4.918
NC_035089.1	21143523	.	A	T	.	.	MAF_INRAE=12.658;MAF_USDA=22.941
NC_035089.1	21143561	.	G	T	.	.	MAF_INRAE=18.987;MAF_USDA=24.706
NC_035089.1	21143641	.	A	C	.	.	MAF_INRAE=12.658;MAF_USDA=26.471
NC_035089.1	21143644	.	A	G	.	.	MAF_INRAE=16.667;MAF_USDA=19.412
NC_035089.1	21143802	.	G	T	.	.	MAF_USDA=1.639
NC_035089.1	21143899	.	A	T	.	.	MAF_INRAE=29.167;MAF_USDA=25.0
NC_035089.1	21143908	.	G	T	.	.	MAF_INRAE=29.167;MAF_USDA=8.824
NC_035089.1	21143910	.	A	T	.	.	MAF_INRAE=29.167;MAF_USDA=10.588
NC_035089.1	21143917	.	A	C	.	.	MAF_INRAE=21.519;MAF_USDA=30.0
NC_035089.1	21144015	.	C	T	.	.	MAF_INRAE=37.5
NC_035089.1	21144028	.	G	A	.	.	MAF_INRAE=36.667
NC_035089.1	21144046	.	T	C	.	.	MAF_INRAE=43.671;MAF_USDA=26.471
NC_035089.1	21144047	.	G	A	.	.	MAF_INRAE=26.667;MAF_USDA=10.0
NC_035089.1	21144067	.	C	T	.	.	MAF_INRAE=19.167
NC_035089.1	21144068	.	A	G	.	.	MAF_INRAE=19.167
NC_035089.1	21144074	.	G	A	.	.	MAF_INRAE=4.167
NC_035089.1	21144086	.	C	T	.	.	MAF_USDA=1.639
NC_035089.1	21144123	.	G	A	.	.	MAF_INRAE=6.667;MAF_USDA=18.75
NC_035089.1	21144191	.	G	A	.	.	MAF_INRAE=16.667;MAF_USDA=2.941
NC_035089.1	21144218	.	C	T	.	.	MAF_INRAE=3.333
NC_035089.1	21144219	.	A	G	.	.	MAF_INRAE=48.734;MAF_USDA=21.765
NC_035089.1	21144228	.	C	A	.	.	MAF_INRAE=32.911;MAF_USDA=48.235
NC_035089.1	21144243	.	G	T	.	.	MAF_INRAE=12.658;MAF_USDA=27.049
NC_035089.1	21144335	.	C	A	.	.	MAF_INRAE=6.667;MAF_USDA=16.667
NC_035089.1	21144519	.	G	A	.	.	MAF_INRAE=13.924;MAF_USDA=25.41
NC_035089.1	21144532	.	T	G	.	.	MAF_USDA=1.639
NC_035089.1	21144560	.	T	A	.	.	MAF_USDA=4.098
NC_035089.1	21144644	.	C	A	.	.	MAF_USDA=9.016
NC_035089.1	21144702	.	A	C	.	.	MAF_USDA=13.115
NC_035089.1	21144737	.	G	T	.	.	MAF_USDA=9.016
NC_035089.1	21144753	.	C	G	.	.	MAF_INRAE=18.987;MAF_USDA=31.765
NC_035089.1	21144809	.	A	T	.	.	MAF_INRAE=50.0;MAF_USDA=22.941
NC_035089.1	21144812	.	G	A	.	.	MAF_USDA=1.639
NC_035089.1	21144815	.	G	A	.	.	MAF_USDA=1.639
NC_035089.1	21144833	.	A	G	.	.	MAF_INRAE=31.646;MAF_USDA=44.706
NC_035089.1	21144871	.	G	A	.	.	MAF_INRAE=9.494;MAF_USDA=4.118
NC_035089.1	21144998	.	G	T	.	.	MAF_INRAE=13.924;MAF_USDA=5.294
NC_035089.1	21145025	.	C	A	.	.	MAF_USDA=7.377
NC_035089.1	21145033	.	C	G	.	.	MAF_INRAE=18.987;MAF_USDA=22.353
NC_035089.1	21145161	.	C	T	.	.	MAF_USDA=1.639
NC_035089.1	21145247	.	T	A	.	.	MAF_INRAE=31.646;MAF_USDA=43.529
NC_035089.1	21145340	.	T	G	.	.	MAF_INRAE=13.924;MAF_USDA=5.294
NC_035089.1	21145472	.	A	C	.	.	MAF_INRAE=13.924;MAF_USDA=5.294
NC_035089.1	21145478	.	G	A	.	.	MAF_USDA=3.279
NC_035089.1	21145571	.	C	A	.	.	MAF_USDA=10.656
NC_035089.1	21145582	.	G	C	.	.	MAF_INRAE=6.667;MAF_USDA=18.75
NC_035089.1	21145643	.	C	T	.	.	MAF_INRAE=13.924;MAF_USDA=7.059
NC_035089.1	21145655	.	C	T	.	.	MAF_INRAE=13.924;MAF_USDA=7.647
NC_035089.1	21145755	.	T	A	.	.	MAF_USDA=8.197
NC_035089.1	21145756	.	T	A	.	.	MAF_USDA=8.197
NC_035089.1	21145865	.	G	A	.	.	MAF_USDA=1.639
NC_035089.1	21145867	.	C	A	.	.	MAF_INRAE=13.291;MAF_USDA=5.294
NC_035089.1	21145910	.	C	T	.	.	MAF_INRAE=13.924
NC_035089.1	21145942	.	A	G	.	.	MAF_USDA=3.279
NC_035089.1	21145959	.	C	A	.	.	MAF_USDA=1.639
NC_035089.1	21146238	.	C	T	.	.	MAF_INRAE=10.526;MAF_USDA=7.377
NC_035089.1	21146250	.	C	A	.	.	MAF_USDA=1.639
NC_035089.1	21146276	.	A	G	.	.	MAF_USDA=3.279
NC_035089.1	21146279	.	C	A	.	.	MAF_INRAE=32.278;MAF_USDA=16.667
NC_035089.1	21146281	.	T	A	.	.	MAF_INRAE=3.333;MAF_USDA=16.471
NC_035089.1	21146302	.	T	A	.	.	MAF_INRAE=48.101;MAF_USDA=33.529
NC_035089.1	21146358	.	G	A	.	.	MAF_INRAE=48.734;MAF_USDA=30.0
NC_035089.1	21146381	.	G	A	.	.	MAF_USDA=2.459
NC_035089.1	21146504	.	G	A	.	.	MAF_USDA=5.738
NC_035089.1	21146517	.	G	A	.	.	MAF_INRAE=3.333;MAF_USDA=10.0
NC_035089.1	21146573	.	C	T	.	.	MAF_USDA=1.639
NC_035089.1	21146575	.	G	A	.	.	MAF_USDA=1.639
NC_035089.1	21146591	.	C	G	.	.	MAF_INRAE=37.342;MAF_USDA=41.176
NC_035089.1	21146594	.	A	C	.	.	MAF_INRAE=34.167;MAF_USDA=38.824
NC_035089.1	21146695	.	G	A	.	.	MAF_USDA=3.279
NC_035089.1	21146716	.	G	T	.	.	MAF_USDA=1.639
NC_035089.1	21146745	.	C	T	.	.	MAF_INRAE=13.924
NC_035089.1	21146746	.	C	G	.	.	MAF_USDA=4.167
NC_035089.1	21146820	.	G	T	.	.	MAF_USDA=1.639
NC_035089.1	21146928	.	G	A	.	.	MAF_INRAE=49.367;MAF_USDA=32.941
NC_035089.1	21147013	.	G	A	.	.	MAF_INRAE=15.833;MAF_USDA=2.941
NC_035089.1	21147019	.	C	T	.	.	MAF_INRAE=48.734;MAF_USDA=28.235
NC_035089.1	21147049	.	G	C	.	.	MAF_USDA=10.0
NC_035089.1	21147114	.	A	G	.	.	MAF_INRAE=36.709;MAF_USDA=41.176
NC_035089.1	21147131	.	C	A	.	.	MAF_INRAE=49.367;MAF_USDA=28.235
NC_035089.1	21147205	.	T	A	.	.	MAF_USDA=7.377
NC_035089.1	21147302	.	T	C	.	.	MAF_USDA=5.738
NC_035089.1	21147314	.	G	C	.	.	MAF_USDA=1.639
NC_035089.1	21147321	.	G	A	.	.	MAF_INRAE=12.658;MAF_USDA=1.639
NC_035089.1	21147400	.	G	A	.	.	MAF_USDA=5.738
NC_035089.1	21148423	.	A	C	.	.	MAF_USDA=47.826
NC_035089.1	21148430	.	C	A	.	.	MAF_USDA=1.639
NC_035089.1	21148454	.	C	T	.	.	MAF_USDA=23.913
NC_035089.1	21148494	.	A	G	.	.	MAF_INRAE=5.0;MAF_USDA=8.696
NC_035089.1	21148512	.	G	C	.	.	MAF_INRAE=14.167;MAF_USDA=5.952
NC_035089.1	21148519	.	T	G	.	.	MAF_INRAE=2.5;MAF_USDA=10.119
NC_035089.1	21148523	.	A	C	.	.	MAF_INRAE=45.0;MAF_USDA=34.783
NC_035089.1	21148709	.	C	A	.	.	MAF_INRAE=6.667;MAF_USDA=2.459
NC_035089.1	21148722	.	G	C	.	.	MAF_INRAE=36.709;MAF_USDA=41.765
NC_035089.1	21148794	.	C	A	.	.	MAF_USDA=1.639
NC_035089.1	21148803	.	T	C	.	.	MAF_INRAE=36.709;MAF_USDA=41.071
NC_035089.1	21148815	.	G	A	.	.	MAF_USDA=1.176
NC_035089.1	21148880	.	G	T	.	.	MAF_INRAE=49.367;MAF_USDA=27.647
NC_035089.1	21148884	.	C	T	.	.	MAF_INRAE=8.333;MAF_USDA=4.918
NC_035089.1	21148894	.	T	C	.	.	MAF_INRAE=36.709;MAF_USDA=40.588
NC_035089.1	21149032	.	C	G	.	.	MAF_USDA=2.459
NC_035089.1	21149036	.	C	T	.	.	MAF_INRAE=3.333
NC_035089.1	21149050	.	C	T	.	.	MAF_USDA=2.459
NC_035089.1	21149069	.	C	A	.	.	MAF_USDA=2.459
NC_035089.1	21149087	.	C	T	.	.	MAF_INRAE=50.0
NC_035089.1	21149113	.	C	A	.	.	MAF_INRAE=49.367;MAF_USDA=22.131
NC_035089.1	21149117	.	C	T	.	.	MAF_INRAE=50.0;MAF_USDA=22.131
NC_035089.1	21149134	.	C	G	.	.	MAF_INRAE=13.924
NC_035089.1	21149138	.	C	G	.	.	MAF_INRAE=16.667
NC_035089.1	21149195	.	C	T	.	.	MAF_INRAE=16.667;MAF_USDA=3.571
NC_035089.1	21149220	.	C	T	.	.	MAF_INRAE=12.658;MAF_USDA=1.667
NC_035089.1	21149261	.	C	T	.	.	MAF_USDA=3.571
NC_035089.1	21149273	.	C	T	.	.	MAF_USDA=3.279
NC_035089.1	21149292	.	C	T	.	.	MAF_USDA=1.639
NC_035089.1	21149296	.	A	G	.	.	MAF_INRAE=13.924;MAF_USDA=7.647
NC_035089.1	21149302	.	C	T	.	.	MAF_INRAE=13.924;MAF_USDA=7.647
NC_035089.1	21149303	.	T	G	.	.	MAF_INRAE=16.667;MAF_USDA=7.647
NC_035089.1	21149304	.	A	T	.	.	MAF_INRAE=16.667;MAF_USDA=7.647
NC_035089.1	21149313	.	C	A	.	.	MAF_INRAE=13.924;MAF_USDA=7.647
NC_035089.1	21149315	.	T	C	.	.	MAF_INRAE=31.646;MAF_USDA=14.706
NC_035089.1	21149343	.	C	A	.	.	MAF_USDA=3.279
NC_035089.1	21149346	.	T	G	.	.	MAF_INRAE=48.734;MAF_USDA=31.176
NC_035089.1	21149359	.	T	C	.	.	MAF_USDA=4.918
NC_035089.1	21149416	.	A	T	.	.	MAF_USDA=1.639
NC_035089.1	21149429	.	T	C	.	.	MAF_INRAE=37.342;MAF_USDA=42.353
NC_035089.1	21149459	.	A	T	.	.	MAF_INRAE=27.848;MAF_USDA=20.588
NC_035089.1	21149472	.	A	G	.	.	MAF_INRAE=13.924;MAF_USDA=5.294
NC_035089.1	21149485	.	C	T	.	.	MAF_USDA=1.639
NC_035089.1	21149590	.	A	T	.	.	MAF_INRAE=13.924;MAF_USDA=5.294
NC_035089.1	21149595	.	A	C	.	.	MAF_INRAE=27.848;MAF_USDA=23.529
NC_035089.1	21149681	.	C	T	.	.	MAF_INRAE=11.667;MAF_USDA=8.824
NC_035089.1	21149808	.	T	A	.	.	MAF_INRAE=3.333;MAF_USDA=13.529
NC_035089.1	21149830	.	G	A	.	.	MAF_INRAE=36.709;MAF_USDA=44.118
NC_035089.1	21149857	.	G	A	.	.	MAF_USDA=4.098
NC_035089.1	21149862	.	G	A	.	.	MAF_INRAE=27.848;MAF_USDA=20.0
NC_035089.1	21149872	.	A	C	.	.	MAF_INRAE=3.333;MAF_USDA=12.353
NC_035089.1	21149984	.	G	C	.	.	MAF_INRAE=35.443;MAF_USDA=20.0
NC_035089.1	21150097	.	G	A	.	.	MAF_USDA=4.098
NC_035089.1	21150110	.	C	T	.	.	MAF_INRAE=41.772;MAF_USDA=31.765
NC_035089.1	21150120	.	T	A	.	.	MAF_INRAE=41.772;MAF_USDA=32.353
NC_035089.1	21150161	.	G	A	.	.	MAF_INRAE=41.772;MAF_USDA=31.765
NC_035089.1	21150183	.	A	C	.	.	MAF_USDA=1.639
NC_035089.1	21150185	.	C	A	.	.	MAF_INRAE=41.772;MAF_USDA=31.765
NC_035089.1	21150188	.	A	G	.	.	MAF_USDA=2.459
NC_035089.1	21150245	.	C	G	.	.	MAF_INRAE=36.709;MAF_USDA=43.75
NC_035089.1	21150311	.	C	T	.	.	MAF_INRAE=41.772;MAF_USDA=31.765
NC_035089.1	21150331	.	C	T	.	.	MAF_USDA=2.459
NC_035089.1	21150334	.	G	A	.	.	MAF_USDA=2.459
NC_035089.1	21150401	.	G	A	.	.	MAF_INRAE=41.772;MAF_USDA=30.0
NC_035089.1	21150404	.	C	T	.	.	MAF_USDA=2.459
NC_035089.1	21150457	.	T	C	.	.	MAF_INRAE=41.772;MAF_USDA=30.0
NC_035089.1	21150458	.	A	G	.	.	MAF_INRAE=38.333;MAF_USDA=31.176
NC_035089.1	21150575	.	G	A	.	.	MAF_INRAE=28.333;MAF_USDA=14.118
NC_035089.1	21150635	.	C	T	.	.	MAF_USDA=1.639
NC_035089.1	21150638	.	A	G	.	.	MAF_INRAE=27.848;MAF_USDA=21.176
NC_035089.1	21150645	.	G	A	.	.	MAF_INRAE=41.772;MAF_USDA=30.0
NC_035089.1	21150758	.	C	T	.	.	MAF_USDA=5.952
NC_035089.1	21150791	.	C	T	.	.	MAF_USDA=3.529
NC_035089.1	21150828	.	G	C	.	.	MAF_INRAE=41.139;MAF_USDA=30.0
NC_035089.1	21150876	.	A	G	.	.	MAF_INRAE=41.772;MAF_USDA=31.765
NC_035089.1	21150895	.	G	A	.	.	MAF_USDA=1.639
NC_035089.1	21150906	.	G	A	.	.	MAF_USDA=1.639
NC_035089.1	21150907	.	C	A	.	.	MAF_USDA=2.459
NC_035089.1	21150980	.	C	T	.	.	MAF_USDA=2.459
NC_035089.1	21150981	.	G	A	.	.	MAF_USDA=3.529
NC_035089.1	21151022	.	G	C	.	.	MAF_INRAE=4.167
NC_035089.1	21151067	.	A	C	.	.	MAF_INRAE=41.772;MAF_USDA=31.176
NC_035089.1	21151088	.	C	T	.	.	MAF_USDA=2.459
NC_035089.1	21151096	.	T	A	.	.	MAF_USDA=1.639
NC_035089.1	21151153	.	C	G	.	.	MAF_USDA=5.738
NC_035089.1	21151167	.	G	C	.	.	MAF_INRAE=41.772;MAF_USDA=31.765
NC_035089.1	21151247	.	A	G	.	.	MAF_USDA=1.639
NC_035089.1	21151298	.	T	C	.	.	MAF_INRAE=41.772;MAF_USDA=31.176
NC_035089.1	21151325	.	A	T	.	.	MAF_USDA=2.459
NC_035089.1	21151327	.	C	T	.	.	MAF_INRAE=41.772;MAF_USDA=31.765
NC_035089.1	21151332	.	A	C	.	.	MAF_INRAE=13.924;MAF_USDA=4.706
NC_035089.1	21151364	.	G	A	.	.	MAF_INRAE=27.848;MAF_USDA=15.294
NC_035089.1	21151366	.	T	G	.	.	MAF_INRAE=39.167;MAF_USDA=30.588
NC_035089.1	21151475	.	G	A	.	.	MAF_INRAE=3.333
NC_035089.1	21151489	.	G	C	.	.	MAF_INRAE=41.139;MAF_USDA=31.765
NC_035089.1	21151490	.	G	A	.	.	MAF_INRAE=37.5;MAF_USDA=30.0
NC_035089.1	21151492	.	T	C	.	.	MAF_INRAE=37.5;MAF_USDA=31.765
NC_035089.1	21151500	.	A	C	.	.	MAF_USDA=1.639
NC_035089.1	21151501	.	T	A	.	.	MAF_USDA=1.639
NC_035089.1	21151658	.	G	A	.	.	MAF_INRAE=41.772;MAF_USDA=30.12
NC_035089.1	21151742	.	G	A	.	.	MAF_INRAE=41.772;MAF_USDA=30.952
NC_035089.1	21151866	.	G	A	.	.	MAF_INRAE=41.772;MAF_USDA=31.765
NC_035089.1	21151873	.	C	T	.	.	MAF_USDA=1.639
NC_035089.1	21151916	.	G	A	.	.	MAF_INRAE=41.772;MAF_USDA=31.765
NC_035089.1	21152044	.	T	C	.	.	MAF_USDA=1.639
NC_035089.1	21152082	.	G	T	.	.	MAF_USDA=1.639
NC_035089.1	21152298	.	C	T	.	.	MAF_INRAE=39.241;MAF_USDA=17.647
NC_035089.1	21152314	.	T	A	.	.	MAF_USDA=4.918
NC_035089.1	21152378	.	T	C	.	.	MAF_INRAE=3.333;MAF_USDA=8.235
NC_035089.1	21152411	.	A	G	.	.	MAF_USDA=4.098
NC_035089.1	21152440	.	T	A	.	.	MAF_INRAE=38.608;MAF_USDA=17.059
NC_035089.1	21152557	.	C	T	.	.	MAF_INRAE=11.667;MAF_USDA=8.824
NC_035089.1	21152581	.	C	A	.	.	MAF_INRAE=11.667;MAF_USDA=8.824
NC_035089.1	21152602	.	C	T	.	.	MAF_USDA=5.738
NC_035089.1	21152621	.	G	T	.	.	MAF_USDA=13.115
NC_035089.1	21152680	.	C	T	.	.	MAF_USDA=2.459
NC_035089.1	21152685	.	T	G	.	.	MAF_USDA=2.083
NC_035089.1	21152697	.	A	G	.	.	MAF_USDA=3.529
NC_035089.1	21152739	.	G	A	.	.	MAF_USDA=1.639
NC_035089.1	21152814	.	T	C	.	.	MAF_USDA=10.417
NC_035089.1	21152826	.	T	A	.	.	MAF_INRAE=12.658
NC_035089.1	21152844	.	A	T	.	.	MAF_INRAE=16.667;MAF_USDA=3.529
NC_035089.1	21152847	.	A	T	.	.	MAF_INRAE=31.667;MAF_USDA=37.5
NC_035089.1	21152860	.	A	G	.	.	MAF_INRAE=31.646;MAF_USDA=16.471
NC_035089.1	21152892	.	G	T	.	.	MAF_USDA=3.279
NC_035089.1	21152946	.	C	A	.	.	MAF_USDA=2.459
NC_035089.1	21152988	.	A	C	.	.	MAF_USDA=2.459
NC_035089.1	21152989	.	T	A	.	.	MAF_USDA=4.918
NC_035089.1	21153078	.	G	A	.	.	MAF_USDA=1.639
NC_035089.1	21153249	.	A	G	.	.	MAF_INRAE=25.316;MAF_USDA=11.765
NC_035089.1	21153303	.	G	C	.	.	MAF_USDA=2.459
NC_035089.1	21153338	.	T	C	.	.	MAF_USDA=1.667
NC_035089.1	21153353	.	C	A	.	.	MAF_INRAE=28.333
NC_035089.1	21153458	.	A	T	.	.	MAF_INRAE=2.5;MAF_USDA=2.459
NC_035089.1	21153477	.	C	T	.	.	MAF_INRAE=22.152;MAF_USDA=9.412
NC_035089.1	21153502	.	C	A	.	.	MAF_USDA=8.824
NC_035089.1	21153574	.	C	T	.	.	MAF_USDA=16.265
NC_035089.1	21153648	.	G	A	.	.	MAF_USDA=1.667
NC_035089.1	21153680	.	G	C	.	.	MAF_USDA=4.268
NC_035089.1	21153703	.	C	A	.	.	MAF_USDA=7.627
NC_035089.1	21153709	.	C	T	.	.	MAF_USDA=1.695
NC_035089.1	21153718	.	C	T	.	.	MAF_USDA=1.695
NC_035089.1	21153804	.	T	A	.	.	MAF_USDA=3.279
NC_035089.1	21153873	.	C	T	.	.	MAF_USDA=7.627
NC_035089.1	21153882	.	G	A	.	.	MAF_USDA=8.621
NC_035089.1	21153897	.	C	A	.	.	MAF_USDA=4.321
NC_035089.1	21153963	.	C	G	.	.	MAF_USDA=4.348
NC_035089.1	21153978	.	A	G	.	.	MAF_USDA=29.878
NC_035089.1	21153979	.	A	G	.	.	MAF_USDA=18.902
NC_035089.1	21153993	.	A	G	.	.	MAF_USDA=28.261
NC_035089.1	21153994	.	T	C	.	.	MAF_USDA=30.723
NC_035089.1	21153996	.	C	A	.	.	MAF_USDA=12.346
NC_035089.1	21154099	.	A	C	.	.	MAF_INRAE=10.526
NC_035089.1	21154108	.	T	C	.	.	MAF_USDA=1.639
NC_035089.1	21154143	.	T	A	.	.	MAF_USDA=2.083
NC_035089.1	21154149	.	T	A	.	.	MAF_USDA=2.459
NC_035089.1	21154179	.	G	A	.	.	MAF_INRAE=5.0
NC_035089.1	21154211	.	G	A	.	.	MAF_USDA=6.557
NC_035089.1	21154241	.	C	T	.	.	MAF_INRAE=3.333;MAF_USDA=4.762
NC_035089.1	21154299	.	C	A	.	.	MAF_INRAE=10.526
NC_035089.1	21154330	.	G	T	.	.	MAF_INRAE=10.526;MAF_USDA=1.639
NC_035089.1	21154343	.	C	A	.	.	MAF_INRAE=4.167;MAF_USDA=10.588
NC_035089.1	21154381	.	G	A	.	.	MAF_USDA=4.098
NC_035089.1	21154385	.	G	A	.	.	MAF_USDA=1.639
NC_035089.1	21154386	.	T	G	.	.	MAF_USDA=2.459
NC_035089.1	21154389	.	G	A	.	.	MAF_USDA=1.639
NC_035089.1	21154398	.	A	G	.	.	MAF_USDA=1.639
NC_035089.1	21154404	.	C	G	.	.	MAF_USDA=1.639
NC_035089.1	21154443	.	C	T	.	.	MAF_USDA=37.5
NC_035089.1	21155130	.	G	T	.	.	MAF_INRAE=15.833;MAF_USDA=3.529
NC_035089.1	21155154	.	C	A	.	.	MAF_USDA=6.25
NC_035089.1	21155156	.	C	T	.	.	MAF_INRAE=17.722
NC_035089.1	21155162	.	A	T	.	.	MAF_INRAE=15.833;MAF_USDA=3.529
NC_035089.1	21155190	.	T	C	.	.	MAF_INRAE=39.241;MAF_USDA=19.412
NC_035089.1	21155316	.	T	C	.	.	MAF_USDA=3.279
NC_035089.1	21155330	.	T	C	.	.	MAF_INRAE=28.333;MAF_USDA=17.647
NC_035089.1	21155349	.	G	T	.	.	MAF_INRAE=28.333;MAF_USDA=12.941
NC_035089.1	21155358	.	G	A	.	.	MAF_INRAE=28.333;MAF_USDA=12.941
NC_035089.1	21155482	.	C	A	.	.	MAF_USDA=1.639
NC_035089.1	21155490	.	T	G	.	.	MAF_INRAE=39.241;MAF_USDA=22.353
NC_035089.1	21155493	.	T	G	.	.	MAF_INRAE=3.333;MAF_USDA=3.529
NC_035089.1	21155539	.	A	G	.	.	MAF_INRAE=28.333;MAF_USDA=14.706
NC_035089.1	21155567	.	C	T	.	.	MAF_USDA=1.639
NC_035089.1	21155589	.	G	A	.	.	MAF_INRAE=39.241;MAF_USDA=21.176
NC_035089.1	21155655	.	C	A	.	.	MAF_INRAE=10.526;MAF_USDA=11.475
NC_035089.1	21155729	.	A	G	.	.	MAF_INRAE=13.291;MAF_USDA=8.824
NC_035089.1	21155754	.	T	C	.	.	MAF_INRAE=25.0;MAF_USDA=11.765
NC_035089.1	21155763	.	G	A	.	.	MAF_INRAE=38.333;MAF_USDA=41.765
NC_035089.1	21155790	.	T	C	.	.	MAF_INRAE=25.833;MAF_USDA=10.588
NC_035089.1	21155814	.	A	T	.	.	MAF_INRAE=32.278;MAF_USDA=20.588
NC_035089.1	21155816	.	C	T	.	.	MAF_INRAE=40.833;MAF_USDA=20.588
NC_035089.1	21155820	.	C	T	.	.	MAF_USDA=4.118
NC_035089.1	21155832	.	G	A	.	.	MAF_INRAE=31.646;MAF_USDA=46.471
NC_035089.1	21155834	.	C	A	.	.	MAF_INRAE=25.833;MAF_USDA=25.0
NC_035089.1	21155855	.	T	G	.	.	MAF_INRAE=5.0
NC_035089.1	21155900	.	T	C	.	.	MAF_USDA=1.639
NC_035089.1	21155941	.	T	C	.	.	MAF_USDA=10.0
NC_035089.1	21156004	.	G	A	.	.	MAF_USDA=4.706
NC_035089.1	21156022	.	G	T	.	.	MAF_USDA=1.639
NC_035089.1	21156025	.	C	T	.	.	MAF_INRAE=3.333;MAF_USDA=4.706
NC_035089.1	21156030	.	C	G	.	.	MAF_INRAE=10.526;MAF_USDA=12.353
NC_035089.1	21156036	.	C	A	.	.	MAF_USDA=9.016
NC_035089.1	21156039	.	G	A	.	.	MAF_USDA=10.656
NC_035089.1	21156052	.	C	T	.	.	MAF_INRAE=28.481;MAF_USDA=37.5
NC_035089.1	21156053	.	A	G	.	.	MAF_INRAE=25.0
NC_035089.1	21156066	.	C	A	.	.	MAF_INRAE=42.405;MAF_USDA=38.235
NC_035089.1	21156075	.	A	G	.	.	MAF_INRAE=3.333;MAF_USDA=4.098
NC_035089.1	21156088	.	A	T	.	.	MAF_INRAE=37.5
NC_035089.1	21156104	.	T	C	.	.	MAF_INRAE=15.19
NC_035089.1	21156105	.	G	A	.	.	MAF_INRAE=35.833
NC_035089.1	21156108	.	G	C	.	.	MAF_INRAE=4.167;MAF_USDA=4.098
NC_035089.1	21156134	.	G	T	.	.	MAF_INRAE=20.0
NC_035089.1	21156139	.	G	C	.	.	MAF_USDA=4.918
NC_035089.1	21156140	.	C	T	.	.	MAF_USDA=25.882
NC_035089.1	21156148	.	T	C	.	.	MAF_USDA=4.098
NC_035089.1	21156156	.	T	C	.	.	MAF_USDA=4.098
NC_035089.1	21156175	.	C	T	.	.	MAF_INRAE=29.167
NC_035089.1	21156191	.	A	G	.	.	MAF_INRAE=28.333
NC_035089.1	21156207	.	C	A	.	.	MAF_INRAE=11.667;MAF_USDA=7.059
NC_035089.1	21156239	.	T	G	.	.	MAF_USDA=5.294
NC_035089.1	21156255	.	A	G	.	.	MAF_INRAE=7.895;MAF_USDA=11.765
NC_035089.1	21156262	.	G	T	.	.	MAF_INRAE=38.333;MAF_USDA=37.5
NC_035089.1	21156263	.	T	G	.	.	MAF_INRAE=38.333;MAF_USDA=39.583
NC_035089.1	21156274	.	A	G	.	.	MAF_USDA=10.0
NC_035089.1	21156277	.	C	T	.	.	MAF_INRAE=17.722
NC_035089.1	21156295	.	A	C	.	.	MAF_INRAE=7.895;MAF_USDA=35.417
NC_035089.1	21156314	.	A	T	.	.	MAF_INRAE=47.368
NC_035089.1	21156351	.	A	G	.	.	MAF_INRAE=14.557
NC_035089.1	21156353	.	G	T	.	.	MAF_USDA=4.098
NC_035089.1	21156399	.	A	T	.	.	MAF_USDA=2.083
NC_035089.1	21156401	.	A	G	.	.	MAF_USDA=2.083
NC_035089.1	21156420	.	C	A	.	.	MAF_INRAE=40.506;MAF_USDA=25.294
NC_035089.1	21156421	.	T	A	.	.	MAF_INRAE=32.5;MAF_USDA=25.294
NC_035089.1	21156435	.	T	A	.	.	MAF_USDA=3.279
NC_035089.1	21156445	.	A	T	.	.	MAF_INRAE=13.924;MAF_USDA=5.294
NC_035089.1	21156464	.	T	C	.	.	MAF_INRAE=40.506;MAF_USDA=24.118
NC_035089.1	21156625	.	C	T	.	.	MAF_INRAE=13.291;MAF_USDA=11.176
NC_035089.1	21156667	.	A	G	.	.	MAF_USDA=15.854
NC_035089.1	21156707	.	T	A	.	.	MAF_USDA=45.732
NC_035089.1	21156742	.	A	C	.	.	MAF_USDA=1.724
NC_035089.1	21156859	.	T	C	.	.	MAF_INRAE=43.038;MAF_USDA=25.294
NC_035089.1	21156861	.	T	C	.	.	MAF_INRAE=13.924;MAF_USDA=10.588
NC_035089.1	21156903	.	A	C	.	.	MAF_INRAE=13.924;MAF_USDA=10.588
NC_035089.1	21156912	.	T	C	.	.	MAF_INRAE=13.924;MAF_USDA=10.588
NC_035089.1	21156931	.	G	T	.	.	MAF_INRAE=13.924;MAF_USDA=5.294
NC_035089.1	21156935	.	G	C	.	.	MAF_INRAE=16.667;MAF_USDA=5.294
NC_035089.1	21156993	.	A	T	.	.	MAF_USDA=7.059
NC_035089.1	21156997	.	T	A	.	.	MAF_USDA=12.5
NC_035089.1	21157000	.	A	T	.	.	MAF_USDA=12.5
NC_035089.1	21157208	.	G	T	.	.	MAF_INRAE=10.526;MAF_USDA=1.639
NC_035089.1	21157296	.	T	C	.	.	MAF_INRAE=45.57;MAF_USDA=35.714
NC_035089.1	21157366	.	G	T	.	.	MAF_USDA=4.118
NC_035089.1	21157382	.	T	C	.	.	MAF_INRAE=44.937;MAF_USDA=38.235
NC_035089.1	21157409	.	C	T	.	.	MAF_INRAE=13.291;MAF_USDA=4.118
NC_035089.1	21157445	.	T	C	.	.	MAF_USDA=16.471
NC_035089.1	21157512	.	ATTTTTTA	ATTTTTTT	.	.	MAF_USDA=33.333
NC_035089.1	21157519	.	A	T	.	.	MAF_USDA=27.966
NC_035089.1	21157715	.	A	C	.	.	MAF_USDA=1.176
NC_035089.1	21157718	.	G	T	.	.	MAF_INRAE=13.924;MAF_USDA=9.412
NC_035089.1	21157719	.	T	A	.	.	MAF_INRAE=16.667;MAF_USDA=5.294
NC_035089.1	21157730	.	G	A	.	.	MAF_USDA=3.279
NC_035089.1	21157731	.	G	A	.	.	MAF_USDA=3.279
NC_035089.1	21157780	.	C	G	.	.	MAF_INRAE=13.924;MAF_USDA=10.0
NC_035089.1	21157781	.	G	A	.	.	MAF_USDA=16.393
NC_035089.1	21157868	.	A	G	.	.	MAF_USDA=12.5
NC_035089.1	21157899	.	T	G	.	.	MAF_USDA=1.667
NC_035089.1	21157968	.	C	T	.	.	MAF_USDA=5.0
NC_035089.1	21158046	.	G	T	.	.	MAF_USDA=3.333
NC_035089.1	21158064	.	A	T	.	.	MAF_USDA=11.905
NC_035089.1	21158093	.	A	G	.	.	MAF_USDA=4.167
NC_035089.1	21158099	.	C	G	.	.	MAF_USDA=4.167
NC_035089.1	21158227	.	G	A	.	.	MAF_USDA=35.714
NC_035089.1	21158245	.	C	A	.	.	MAF_USDA=36.31
NC_035089.1	21158301	.	T	C	.	.	MAF_USDA=41.071
NC_035089.1	21158347	.	G	T	.	.	MAF_USDA=5.738
NC_035089.1	21158400	.	C	T	.	.	MAF_USDA=1.639
NC_035089.1	21158401	.	T	G	.	.	MAF_INRAE=10.526;MAF_USDA=1.639
NC_035089.1	21158410	.	C	T	.	.	MAF_USDA=1.639
NC_035089.1	21158419	.	T	A	.	.	MAF_INRAE=3.333;MAF_USDA=1.639
NC_035089.1	21158434	.	C	A	.	.	MAF_USDA=16.393
NC_035089.1	21158500	.	G	C	.	.	MAF_INRAE=10.526;MAF_USDA=1.639
NC_035089.1	21158532	.	G	A	.	.	MAF_USDA=3.279
NC_035089.1	21158536	.	T	C	.	.	MAF_USDA=1.639
NC_035089.1	21158577	.	G	T	.	.	MAF_USDA=1.639
NC_035089.1	21158583	.	C	A	.	.	MAF_INRAE=12.658;MAF_USDA=2.459
NC_035089.1	21158666	.	G	A	.	.	MAF_INRAE=48.101;MAF_USDA=35.882
NC_035089.1	21158699	.	G	C	.	.	MAF_USDA=1.639
NC_035089.1	21158719	.	A	T	.	.	MAF_INRAE=48.101;MAF_USDA=34.118
NC_035089.1	21158858	.	T	C	.	.	MAF_INRAE=34.177;MAF_USDA=46.471
NC_035089.1	21158960	.	A	G	.	.	MAF_INRAE=48.101;MAF_USDA=35.294
NC_035089.1	21158965	.	G	C	.	.	MAF_INRAE=48.101;MAF_USDA=35.294
NC_035089.1	21159050	.	C	T	.	.	MAF_USDA=1.639
NC_035089.1	21159088	.	C	A	.	.	MAF_INRAE=34.81;MAF_USDA=44.706
NC_035089.1	21159151	.	G	C	.	.	MAF_INRAE=13.924;MAF_USDA=8.824
NC_035089.1	21159190	.	C	T	.	.	MAF_INRAE=3.333;MAF_USDA=18.75
NC_035089.1	21159223	.	C	T	.	.	MAF_INRAE=13.924;MAF_USDA=10.0
NC_035089.1	21159257	.	C	A	.	.	MAF_INRAE=10.526;MAF_USDA=1.639
NC_035089.1	21159331	.	C	A	.	.	MAF_INRAE=10.526;MAF_USDA=1.639
NC_035089.1	21159374	.	C	T	.	.	MAF_INRAE=10.526;MAF_USDA=1.639
NC_035089.1	21159421	.	A	C	.	.	MAF_INRAE=48.734;MAF_USDA=35.294
NC_035089.1	21159486	.	C	T	.	.	MAF_USDA=7.377
NC_035089.1	21159495	.	T	G	.	.	MAF_INRAE=48.101;MAF_USDA=35.294
NC_035089.1	21159496	.	A	T	.	.	MAF_INRAE=48.333;MAF_USDA=35.294
NC_035089.1	21159509	.	G	T	.	.	MAF_USDA=2.459
NC_035089.1	21159583	.	T	C	.	.	MAF_INRAE=48.734;MAF_USDA=34.706
NC_035089.1	21159624	.	A	C	.	.	MAF_INRAE=13.924;MAF_USDA=9.412
NC_035089.1	21159744	.	C	A	.	.	MAF_INRAE=29.114;MAF_USDA=19.412
NC_035089.1	21159780	.	T	A	.	.	MAF_INRAE=34.177;MAF_USDA=34.118
NC_035089.1	21159817	.	C	A	.	.	MAF_INRAE=29.114;MAF_USDA=20.0
NC_035089.1	21159846	.	A	T	.	.	MAF_USDA=1.639
NC_035089.1	21159863	.	G	A	.	.	MAF_INRAE=18.987;MAF_USDA=14.118
NC_035089.1	21159960	.	C	A	.	.	MAF_INRAE=3.333
NC_035089.1	21160034	.	T	G	.	.	MAF_USDA=1.639
NC_035089.1	21160101	.	T	A	.	.	MAF_USDA=2.459
NC_035089.1	21160102	.	G	A	.	.	MAF_USDA=2.459
NC_035089.1	21160103	.	T	A	.	.	MAF_USDA=2.459
NC_035089.1	21160104	.	C	A	.	.	MAF_USDA=2.459
NC_035089.1	21160212	.	T	C	.	.	MAF_INRAE=38.333
NC_035089.1	21160279	.	C	T	.	.	MAF_INRAE=47.5
NC_035089.1	21160303	.	T	C	.	.	MAF_INRAE=45.833
NC_035089.1	21160366	.	C	G	.	.	MAF_INRAE=40.0
NC_035089.1	21160367	.	A	G	.	.	MAF_INRAE=40.0
NC_035089.1	21160395	.	A	C	.	.	MAF_INRAE=8.333
NC_035089.1	21160434	.	T	G	.	.	MAF_INRAE=7.5
NC_035089.1	21160436	.	A	G	.	.	MAF_INRAE=7.5
NC_035089.1	21160446	.	G	T	.	.	MAF_USDA=18.033
NC_035089.1	21160452	.	G	A	.	.	MAF_INRAE=6.667
NC_035089.1	21160460	.	C	G	.	.	MAF_INRAE=6.667
NC_035089.1	21160472	.	G	A	.	.	MAF_INRAE=3.333;MAF_USDA=2.353
NC_035089.1	21160473	.	C	G	.	.	MAF_INRAE=6.667
NC_035089.1	21160476	.	A	C	.	.	MAF_INRAE=6.667
NC_035089.1	21160485	.	T	C	.	.	MAF_INRAE=6.667
NC_035089.1	21160486	.	C	A	.	.	MAF_INRAE=11.667;MAF_USDA=2.5
NC_035089.1	21160490	.	C	G	.	.	MAF_INRAE=6.667
NC_035089.1	21160498	.	T	A	.	.	MAF_INRAE=6.667
NC_035089.1	21160502	.	T	G	.	.	MAF_USDA=5.0
NC_035089.1	21160514	.	G	T	.	.	MAF_INRAE=5.833
NC_035089.1	21160555	.	A	C	.	.	MAF_USDA=4.098
NC_035089.1	21160557	.	C	A	.	.	MAF_USDA=1.639
NC_035089.1	21160612	.	C	T	.	.	MAF_INRAE=36.076;MAF_USDA=23.77
NC_035089.1	21160666	.	G	A	.	.	MAF_INRAE=1.667
NC_035089.1	21160828	.	C	T	.	.	MAF_USDA=17.213
NC_035089.1	21160890	.	A	T	.	.	MAF_INRAE=20.0;MAF_USDA=42.941
NC_035089.1	21160900	.	A	T	.	.	MAF_USDA=37.5
NC_035089.1	21160906	.	A	T	.	.	MAF_INRAE=45.833;MAF_USDA=47.917
NC_035089.1	21160940	.	G	A	.	.	MAF_INRAE=49.367;MAF_USDA=27.647
NC_035089.1	21160950	.	A	C	.	.	MAF_USDA=3.279
NC_035089.1	21160963	.	C	T	.	.	MAF_INRAE=36.709;MAF_USDA=22.941
NC_035089.1	21160974	.	C	A	.	.	MAF_USDA=27.059
NC_035089.1	21160984	.	G	C	.	.	MAF_INRAE=11.667
NC_035089.1	21160989	.	G	T	.	.	MAF_INRAE=5.263;MAF_USDA=4.098
NC_035089.1	21161068	.	C	A	.	.	MAF_USDA=6.471
NC_035089.1	21161206	.	T	C	.	.	MAF_USDA=4.167
NC_035089.1	21161233	.	C	T	.	.	MAF_USDA=18.852
NC_035089.1	21161417	.	C	A	.	.	MAF_INRAE=30.0;MAF_USDA=22.941
NC_035089.1	21161454	.	G	T	.	.	MAF_USDA=8.235
NC_035089.1	21161455	.	A	T	.	.	MAF_USDA=8.235
NC_035089.1	21161456	.	A	G	.	.	MAF_USDA=8.235
NC_035089.1	21161457	.	T	G	.	.	MAF_USDA=8.235
NC_035089.1	21161476	.	G	T	.	.	MAF_INRAE=34.177;MAF_USDA=42.941
NC_035089.1	21161503	.	C	T	.	.	MAF_INRAE=3.333;MAF_USDA=1.639
NC_035089.1	21161570	.	A	C	.	.	MAF_INRAE=36.709;MAF_USDA=22.941
NC_035089.1	21161599	.	C	A	.	.	MAF_INRAE=34.81;MAF_USDA=41.765
NC_035089.1	21161661	.	C	A	.	.	MAF_USDA=2.459
NC_035089.1	21161669	.	T	A	.	.	MAF_INRAE=36.709;MAF_USDA=22.353
NC_035089.1	21161678	.	G	T	.	.	MAF_INRAE=29.114;MAF_USDA=14.706
NC_035089.1	21161687	.	C	T	.	.	MAF_INRAE=36.709;MAF_USDA=22.941
NC_035089.1	21161705	.	A	G	.	.	MAF_USDA=1.639
NC_035089.1	21161835	.	T	C	.	.	MAF_INRAE=34.177;MAF_USDA=41.765
NC_035089.1	21161878	.	A	G	.	.	MAF_INRAE=29.114;MAF_USDA=33.333
NC_035089.1	21161889	.	G	A	.	.	MAF_INRAE=34.177
NC_035089.1	21161893	.	A	G	.	.	MAF_INRAE=30.0;MAF_USDA=22.353
NC_035089.1	21161925	.	C	A	.	.	MAF_INRAE=36.709;MAF_USDA=22.941
NC_035089.1	21161991	.	C	T	.	.	MAF_INRAE=29.114;MAF_USDA=17.059
NC_035089.1	21162019	.	A	G	.	.	MAF_INRAE=34.177;MAF_USDA=41.765
NC_035089.1	21162050	.	C	A	.	.	MAF_INRAE=46.835;MAF_USDA=37.059
NC_035089.1	21162080	.	T	C	.	.	MAF_INRAE=5.063;MAF_USDA=9.524
NC_035089.1	21162137	.	A	G	.	.	MAF_USDA=2.083
NC_035089.1	21162314	.	C	T	.	.	MAF_INRAE=3.333;MAF_USDA=12.5
NC_035089.1	21162341	.	G	T	.	.	MAF_USDA=2.459
NC_035089.1	21162367	.	G	C	.	.	MAF_INRAE=20.253;MAF_USDA=13.529
NC_035089.1	21162389	.	T	A	.	.	MAF_INRAE=21.519;MAF_USDA=8.235
NC_035089.1	21162414	.	T	C	.	.	MAF_INRAE=25.949;MAF_USDA=48.235
NC_035089.1	21162445	.	T	C	.	.	MAF_USDA=4.098
NC_035089.1	21162536	.	C	T	.	.	MAF_INRAE=16.667;MAF_USDA=4.706
NC_035089.1	21162593	.	C	T	.	.	MAF_INRAE=29.114;MAF_USDA=40.0
NC_035089.1	21162596	.	C	T	.	.	MAF_USDA=6.471
NC_035089.1	21162607	.	C	A	.	.	MAF_USDA=1.639
NC_035089.1	21162628	.	G	A	.	.	MAF_INRAE=24.051;MAF_USDA=41.765
NC_035089.1	21162661	.	G	A	.	.	MAF_INRAE=17.722;MAF_USDA=4.918
NC_035089.1	21162731	.	A	T	.	.	MAF_INRAE=3.333;MAF_USDA=8.235
NC_035089.1	21162741	.	G	A	.	.	MAF_USDA=3.279
NC_035089.1	21162753	.	G	T	.	.	MAF_INRAE=25.316;MAF_USDA=38.235
NC_035089.1	21162774	.	C	T	.	.	MAF_INRAE=42.405;MAF_USDA=42.353
NC_035089.1	21162780	.	C	T	.	.	MAF_INRAE=46.203;MAF_USDA=35.882
NC_035089.1	21162801	.	C	T	.	.	MAF_USDA=1.667
NC_035089.1	21162802	.	G	A	.	.	MAF_USDA=2.5
NC_035089.1	21162874	.	A	G	.	.	MAF_USDA=20.492
NC_035089.1	21162901	.	T	G	.	.	MAF_USDA=10.417
NC_035089.1	21162926	.	A	T	.	.	MAF_USDA=1.639
NC_035089.1	21162953	.	G	C	.	.	MAF_INRAE=8.333;MAF_USDA=4.918
NC_035089.1	21162972	.	G	A	.	.	MAF_INRAE=25.949;MAF_USDA=40.0
NC_035089.1	21162981	.	G	C	.	.	MAF_USDA=35.417
NC_035089.1	21163006	.	G	A	.	.	MAF_USDA=20.492
NC_035089.1	21163098	.	C	A	.	.	MAF_USDA=1.639
NC_035089.1	21163102	.	A	C	.	.	MAF_INRAE=4.167;MAF_USDA=30.328
NC_035089.1	21163121	.	T	G	.	.	MAF_USDA=1.639
NC_035089.1	21163157	.	C	A	.	.	MAF_INRAE=10.127;MAF_USDA=10.417
NC_035089.1	21163158	.	G	A	.	.	MAF_USDA=22.917
NC_035089.1	21163210	.	A	C	.	.	MAF_INRAE=1.667;MAF_USDA=6.471
NC_035089.1	21163214	.	T	A	.	.	MAF_INRAE=3.333;MAF_USDA=1.639
NC_035089.1	21163244	.	A	T	.	.	MAF_USDA=22.951
NC_035089.1	21163246	.	A	C	.	.	MAF_INRAE=14.167;MAF_USDA=13.529
NC_035089.1	21163250	.	A	C	.	.	MAF_USDA=1.639
NC_035089.1	21163255	.	C	A	.	.	MAF_USDA=1.639
NC_035089.1	21163309	.	G	A	.	.	MAF_INRAE=17.5;MAF_USDA=26.829
NC_035089.1	21163373	.	G	A	.	.	MAF_INRAE=8.333;MAF_USDA=4.918
NC_035089.1	21163428	.	C	A	.	.	MAF_INRAE=17.5;MAF_USDA=4.118
NC_035089.1	21163432	.	A	G	.	.	MAF_INRAE=10.526
NC_035089.1	21163517	.	G	A	.	.	MAF_USDA=1.639
NC_035089.1	21163544	.	G	A	.	.	MAF_INRAE=17.5;MAF_USDA=19.412
NC_035089.1	21163572	.	A	T	.	.	MAF_INRAE=9.167;MAF_USDA=2.5
NC_035089.1	21163715	.	G	C	.	.	MAF_INRAE=21.053;MAF_USDA=12.941
NC_035089.1	21163716	.	G	A	.	.	MAF_INRAE=48.333;MAF_USDA=31.765
NC_035089.1	21163821	.	G	T	.	.	MAF_INRAE=48.101;MAF_USDA=31.765
NC_035089.1	21163858	.	A	C	.	.	MAF_USDA=1.176
NC_035089.1	21163931	.	A	G	.	.	MAF_USDA=4.098
NC_035089.1	21163962	.	A	G	.	.	MAF_INRAE=21.053;MAF_USDA=18.824
NC_035089.1	21163964	.	G	A	.	.	MAF_USDA=1.639
NC_035089.1	21163986	.	G	A	.	.	MAF_INRAE=24.051;MAF_USDA=24.706
NC_035089.1	21164019	.	T	G	.	.	MAF_USDA=4.706
NC_035089.1	21164058	.	A	T	.	.	MAF_INRAE=48.101;MAF_USDA=34.706
NC_035089.1	21164288	.	G	A	.	.	MAF_INRAE=12.025;MAF_USDA=8.333
NC_035089.1	21164307	.	A	C	.	.	MAF_INRAE=14.557;MAF_USDA=34.118
NC_035089.1	21164364	.	G	A	.	.	MAF_INRAE=20.253;MAF_USDA=45.294
NC_035089.1	21164407	.	C	T	.	.	MAF_USDA=2.459
NC_035089.1	21164437	.	C	T	.	.	MAF_USDA=2.459
NC_035089.1	21164476	.	A	T	.	.	MAF_USDA=2.459
NC_035089.1	21164569	.	A	T	.	.	MAF_INRAE=25.0;MAF_USDA=7.059
NC_035089.1	21164692	.	T	C	.	.	MAF_INRAE=6.667
NC_035089.1	21164703	.	C	A	.	.	MAF_INRAE=24.051;MAF_USDA=23.529
NC_035089.1	21164764	.	A	T	.	.	MAF_USDA=2.083
NC_035089.1	21164808	.	C	T	.	.	MAF_INRAE=21.519;MAF_USDA=14.706
NC_035089.1	21164957	.	T	C	.	.	MAF_USDA=1.639
NC_035089.1	21164977	.	G	T	.	.	MAF_INRAE=23.418;MAF_USDA=25.882
NC_035089.1	21165147	.	C	A	.	.	MAF_INRAE=3.333;MAF_USDA=1.639
NC_035089.1	21165212	.	T	C	.	.	MAF_USDA=1.639
NC_035089.1	21165321	.	C	T	.	.	MAF_USDA=1.639
NC_035089.1	21165402	.	C	T	.	.	MAF_INRAE=3.333;MAF_USDA=7.059
NC_035089.1	21165595	.	A	T	.	.	MAF_INRAE=19.62;MAF_USDA=46.471
NC_035089.1	21165653	.	G	A	.	.	MAF_INRAE=20.253;MAF_USDA=45.882
NC_035089.1	21165758	.	T	G	.	.	MAF_INRAE=7.5;MAF_USDA=4.918
NC_035089.1	21165761	.	T	C	.	.	MAF_USDA=3.279
NC_035089.1	21165790	.	A	G	.	.	MAF_INRAE=3.333;MAF_USDA=10.588
NC_035089.1	21165811	.	C	G	.	.	MAF_INRAE=4.167;MAF_USDA=7.647
NC_035089.1	21165997	.	A	G	.	.	MAF_INRAE=3.333;MAF_USDA=40.0
NC_035089.1	21166087	.	C	A	.	.	MAF_USDA=1.639
NC_035089.1	21166287	.	T	A	.	.	MAF_INRAE=1.667
NC_035089.1	21166290	.	G	A	.	.	MAF_INRAE=3.333;MAF_USDA=12.5
NC_035089.1	21166292	.	T	A	.	.	MAF_INRAE=1.667
NC_035089.1	21166378	.	T	G	.	.	MAF_USDA=1.639
NC_035089.1	21166439	.	C	A	.	.	MAF_INRAE=10.0;MAF_USDA=1.639
NC_035089.1	21166456	.	C	G	.	.	MAF_INRAE=44.304
NC_035089.1	21166667	.	C	T	.	.	MAF_INRAE=45.0
NC_035089.1	21166689	.	T	C	.	.	MAF_INRAE=45.833
NC_035089.1	21166722	.	T	C	.	.	MAF_INRAE=46.667
NC_035089.1	21166728	.	G	A	.	.	MAF_USDA=1.639
NC_035089.1	21166753	.	C	T	.	.	MAF_INRAE=10.833
NC_035089.1	21166788	.	A	G	.	.	MAF_USDA=1.639
NC_035089.1	21166855	.	G	T	.	.	MAF_INRAE=47.5
NC_035089.1	21166870	.	T	C	.	.	MAF_INRAE=45.833
NC_035089.1	21166881	.	C	T	.	.	MAF_INRAE=49.167
NC_035089.1	21166884	.	G	T	.	.	MAF_INRAE=48.333
NC_035089.1	21166888	.	G	A	.	.	MAF_INRAE=48.333
NC_035089.1	21166917	.	A	G	.	.	MAF_INRAE=46.667
NC_035089.1	21166950	.	A	G	.	.	MAF_INRAE=48.333
NC_035089.1	21167001	.	G	A	.	.	MAF_INRAE=41.667
NC_035089.1	21167004	.	G	A	.	.	MAF_INRAE=41.667
NC_035089.1	21167010	.	C	T	.	.	MAF_INRAE=40.833
NC_035089.1	21167017	.	G	C	.	.	MAF_INRAE=40.833
NC_035089.1	21167063	.	C	T	.	.	MAF_INRAE=36.667
NC_035089.1	21167074	.	G	C	.	.	MAF_USDA=10.588
NC_035089.1	21167083	.	G	A	.	.	MAF_USDA=7.377
NC_035089.1	21167088	.	C	T	.	.	MAF_INRAE=25.833
NC_035089.1	21167134	.	C	T	.	.	MAF_INRAE=16.456;MAF_USDA=12.353
NC_035089.1	21167171	.	C	A	.	.	MAF_USDA=2.459
NC_035089.1	21167172	.	G	A	.	.	MAF_INRAE=37.342;MAF_USDA=7.377
NC_035089.1	21167202	.	C	A	.	.	MAF_INRAE=7.595;MAF_USDA=45.294
NC_035089.1	21167221	.	T	G	.	.	MAF_USDA=45.833
NC_035089.1	21167282	.	G	A	.	.	MAF_INRAE=42.5
NC_035089.1	21167305	.	C	T	.	.	MAF_INRAE=7.595;MAF_USDA=41.803
NC_035089.1	21167370	.	C	G	.	.	MAF_USDA=2.459
NC_035089.1	21167372	.	A	T	.	.	MAF_USDA=1.639
NC_035089.1	21167391	.	A	C	.	.	MAF_USDA=1.639
NC_035089.1	21167394	.	A	C	.	.	MAF_USDA=1.639
NC_035089.1	21167673	.	A	G	.	.	MAF_USDA=2.459
NC_035089.1	21167675	.	C	T	.	.	MAF_USDA=2.459
NC_035089.1	21167689	.	G	A	.	.	MAF_USDA=1.639
NC_035089.1	21167777	.	A	G	.	.	MAF_INRAE=47.468;MAF_USDA=41.765
NC_035089.1	21167820	.	A	C	.	.	MAF_INRAE=47.468;MAF_USDA=38.824
NC_035089.1	21167848	.	C	T	.	.	MAF_INRAE=47.468;MAF_USDA=38.824
NC_035089.1	21167851	.	A	T	.	.	MAF_INRAE=45.833;MAF_USDA=38.824
NC_035089.1	21167865	.	C	T	.	.	MAF_INRAE=3.333;MAF_USDA=14.583
NC_035089.1	21168006	.	T	C	.	.	MAF_INRAE=7.595;MAF_USDA=45.882
NC_035089.1	21168023	.	G	A	.	.	MAF_INRAE=47.468;MAF_USDA=40.588
NC_035089.1	21168055	.	G	A	.	.	MAF_USDA=3.279
NC_035089.1	21168065	.	T	C	.	.	MAF_INRAE=47.468;MAF_USDA=41.765
NC_035089.1	21168117	.	G	T	.	.	MAF_INRAE=9.494;MAF_USDA=3.529
NC_035089.1	21168124	.	G	T	.	.	MAF_INRAE=46.835;MAF_USDA=39.412
NC_035089.1	21168237	.	G	A	.	.	MAF_INRAE=10.526;MAF_USDA=15.294
NC_035089.1	21168248	.	A	G	.	.	MAF_INRAE=20.886;MAF_USDA=41.765
NC_035089.1	21168312	.	G	A	.	.	MAF_INRAE=3.333;MAF_USDA=8.824
NC_035089.1	21168366	.	C	A	.	.	MAF_USDA=1.667
NC_035089.1	21168367	.	A	T	.	.	MAF_INRAE=27.848;MAF_USDA=22.619
NC_035089.1	21168469	.	C	T	.	.	MAF_USDA=21.084
NC_035089.1	21168472	.	G	T	.	.	MAF_USDA=15.244
NC_035089.1	21168489	.	A	C	.	.	MAF_USDA=4.348
NC_035089.1	21168552	.	G	T	.	.	MAF_INRAE=10.0;MAF_USDA=11.176
NC_035089.1	21168640	.	G	T	.	.	MAF_INRAE=37.975;MAF_USDA=42.941
NC_035089.1	21168644	.	C	T	.	.	MAF_USDA=1.639
NC_035089.1	21168736	.	T	A	.	.	MAF_INRAE=7.5;MAF_USDA=6.471
NC_035089.1	21168737	.	A	G	.	.	MAF_INRAE=3.333;MAF_USDA=3.279
NC_035089.1	21168753	.	C	A	.	.	MAF_INRAE=25.949;MAF_USDA=31.176
NC_035089.1	21168931	.	G	A	.	.	MAF_INRAE=18.987;MAF_USDA=20.0
NC_035089.1	21169035	.	G	A	.	.	MAF_INRAE=3.333;MAF_USDA=1.639
NC_035089.1	21169140	.	C	T	.	.	MAF_USDA=2.459
NC_035089.1	21169184	.	A	G	.	.	MAF_USDA=1.639
NC_035089.1	21169213	.	C	T	.	.	MAF_INRAE=17.722;MAF_USDA=12.353
NC_035089.1	21169234	.	C	T	.	.	MAF_INRAE=3.333;MAF_USDA=8.235
NC_035089.1	21169280	.	A	G	.	.	MAF_INRAE=14.557;MAF_USDA=12.941
NC_035089.1	21169282	.	G	C	.	.	MAF_INRAE=15.833;MAF_USDA=12.941
NC_035089.1	21169291	.	C	T	.	.	MAF_USDA=3.279
NC_035089.1	21169445	.	C	T	.	.	MAF_INRAE=20.253;MAF_USDA=14.118
NC_035089.1	21169446	.	A	G	.	.	MAF_INRAE=47.5;MAF_USDA=35.294
NC_035089.1	21169512	.	G	A	.	.	MAF_USDA=17.059
NC_035089.1	21169545	.	G	C	.	.	MAF_USDA=7.059
NC_035089.1	21169566	.	C	T	.	.	MAF_USDA=1.639
NC_035089.1	21169666	.	T	A	.	.	MAF_INRAE=24.051;MAF_USDA=15.882
NC_035089.1	21169711	.	G	A	.	.	MAF_USDA=3.279
NC_035089.1	21169757	.	C	G	.	.	MAF_INRAE=24.051;MAF_USDA=15.294
NC_035089.1	21169776	.	A	G	.	.	MAF_INRAE=8.333;MAF_USDA=3.279
NC_035089.1	21169785	.	G	A	.	.	MAF_INRAE=24.051;MAF_USDA=18.75
NC_035089.1	21169875	.	G	A	.	.	MAF_INRAE=24.051;MAF_USDA=14.881
NC_035089.1	21169950	.	T	G	.	.	MAF_INRAE=23.418;MAF_USDA=17.647
NC_035089.1	21169981	.	C	T	.	.	MAF_USDA=1.639
NC_035089.1	21170113	.	A	G	.	.	MAF_INRAE=6.667;MAF_USDA=1.639
NC_035089.1	21170115	.	C	A	.	.	MAF_INRAE=42.405;MAF_USDA=44.706
NC_035089.1	21170231	.	T	G	.	.	MAF_INRAE=27.215;MAF_USDA=15.294
NC_035089.1	21170301	.	G	A	.	.	MAF_USDA=2.459
NC_035089.1	21170325	.	C	G	.	.	MAF_INRAE=6.667;MAF_USDA=2.941
NC_035089.1	21170328	.	G	A	.	.	MAF_USDA=1.639
NC_035089.1	21170345	.	T	G	.	.	MAF_INRAE=6.667;MAF_USDA=3.529
NC_035089.1	21170414	.	A	C	.	.	MAF_INRAE=22.152;MAF_USDA=14.118
NC_035089.1	21170441	.	T	C	.	.	MAF_USDA=2.459
NC_035089.1	21170510	.	C	A	.	.	MAF_USDA=1.639
NC_035089.1	21170520	.	G	C	.	.	MAF_INRAE=27.848;MAF_USDA=17.059
NC_035089.1	21170545	.	G	C	.	.	MAF_INRAE=43.038;MAF_USDA=24.118
NC_035089.1	21170624	.	A	G	.	.	MAF_INRAE=32.5;MAF_USDA=16.471
NC_035089.1	21170637	.	T	C	.	.	MAF_INRAE=30.833;MAF_USDA=16.471
NC_035089.1	21170646	.	C	A	.	.	MAF_USDA=2.459
NC_035089.1	21170652	.	A	T	.	.	MAF_USDA=36.471
NC_035089.1	21170666	.	A	G	.	.	MAF_USDA=10.588
NC_035089.1	21170724	.	G	T	.	.	MAF_USDA=1.724
NC_035089.1	21170828	.	G	A	.	.	MAF_USDA=3.279
NC_035089.1	21170869	.	C	A	.	.	MAF_INRAE=26.582;MAF_USDA=17.059
NC_035089.1	21170993	.	G	A	.	.	MAF_INRAE=48.101;MAF_USDA=17.059
NC_035089.1	21171147	.	G	A	.	.	MAF_INRAE=16.456;MAF_USDA=11.765
NC_035089.1	21171156	.	G	A	.	.	MAF_INRAE=29.747;MAF_USDA=28.824
NC_035089.1	21171230	.	G	T	.	.	MAF_USDA=2.459
NC_035089.1	21171245	.	G	T	.	.	MAF_INRAE=27.215;MAF_USDA=17.647
NC_035089.1	21171328	.	A	G	.	.	MAF_INRAE=27.215;MAF_USDA=17.647
NC_035089.1	21171341	.	A	T	.	.	MAF_INRAE=3.333;MAF_USDA=18.75
NC_035089.1	21171398	.	C	A	.	.	MAF_USDA=1.639
NC_035089.1	21171408	.	G	T	.	.	MAF_INRAE=21.519;MAF_USDA=40.0
NC_035089.1	21171463	.	C	T	.	.	MAF_INRAE=3.333
NC_035089.1	21171604	.	C	T	.	.	MAF_USDA=1.639
NC_035089.1	21171727	.	A	C	.	.	MAF_INRAE=26.582;MAF_USDA=31.176
NC_035089.1	21171744	.	A	G	.	.	MAF_USDA=1.639
NC_035089.1	21171774	.	G	A	.	.	MAF_INRAE=9.494;MAF_USDA=3.529
NC_035089.1	21171842	.	C	A	.	.	MAF_USDA=1.176
NC_035089.1	21171868	.	G	A	.	.	MAF_INRAE=10.127;MAF_USDA=24.706
NC_035089.1	21171900	.	T	C	.	.	MAF_INRAE=10.127;MAF_USDA=25.882
NC_035089.1	21171904	.	C	T	.	.	MAF_INRAE=10.0;MAF_USDA=25.882
NC_035089.1	21171933	.	G	A	.	.	MAF_INRAE=9.494;MAF_USDA=4.118
NC_035089.1	21171941	.	G	T	.	.	MAF_USDA=1.639
NC_035089.1	21171979	.	G	T	.	.	MAF_USDA=2.459
NC_035089.1	21172002	.	C	A	.	.	MAF_INRAE=18.987;MAF_USDA=20.0
NC_035089.1	21172006	.	T	A	.	.	MAF_USDA=2.083
NC_035089.1	21172007	.	G	T	.	.	MAF_USDA=2.083
NC_035089.1	21172067	.	T	C	.	.	MAF_INRAE=3.333;MAF_USDA=8.235
NC_035089.1	21172069	.	G	A	.	.	MAF_INRAE=29.114;MAF_USDA=50.0
NC_035089.1	21172080	.	C	T	.	.	MAF_USDA=2.083
NC_035089.1	21172085	.	C	G	.	.	MAF_INRAE=21.519;MAF_USDA=30.952
NC_035089.1	21172149	.	G	A	.	.	MAF_USDA=4.918
NC_035089.1	21172196	.	G	A	.	.	MAF_INRAE=10.0;MAF_USDA=20.833
NC_035089.1	21172197	.	T	C	.	.	MAF_INRAE=10.0;MAF_USDA=20.833
NC_035089.1	21172204	.	A	G	.	.	MAF_INRAE=10.0;MAF_USDA=20.833
NC_035089.1	21172292	.	C	A	.	.	MAF_USDA=8.197
NC_035089.1	21172324	.	C	T	.	.	MAF_USDA=2.459
NC_035089.1	21172354	.	T	G	.	.	MAF_INRAE=6.667;MAF_USDA=7.647
NC_035089.1	21172439	.	G	T	.	.	MAF_INRAE=22.152;MAF_USDA=12.353
NC_035089.1	21172473	.	C	T	.	.	MAF_USDA=2.459
NC_035089.1	21172509	.	G	C	.	.	MAF_USDA=1.639
NC_035089.1	21172549	.	T	C	.	.	MAF_INRAE=3.333;MAF_USDA=14.706
NC_035089.1	21172611	.	A	T	.	.	MAF_USDA=2.941
NC_035089.1	21172782	.	G	A	.	.	MAF_INRAE=5.833
NC_035089.1	21172939	.	G	C	.	.	MAF_INRAE=10.526;MAF_USDA=8.197
NC_035089.1	21172946	.	C	A	.	.	MAF_INRAE=16.456;MAF_USDA=12.353
NC_035089.1	21172950	.	T	C	.	.	MAF_INRAE=6.667;MAF_USDA=37.647
NC_035089.1	21172991	.	T	C	.	.	MAF_INRAE=6.667;MAF_USDA=1.639
NC_035089.1	21173009	.	T	A	.	.	MAF_INRAE=10.526
NC_035089.1	21173025	.	G	A	.	.	MAF_USDA=2.459
NC_035089.1	21173089	.	G	A	.	.	MAF_USDA=1.639
NC_035089.1	21173182	.	A	G	.	.	MAF_INRAE=48.333
NC_035089.1	21173196	.	C	T	.	.	MAF_INRAE=46.667
NC_035089.1	21173235	.	C	T	.	.	MAF_INRAE=15.19;MAF_USDA=10.588
NC_035089.1	21173262	.	T	C	.	.	MAF_INRAE=22.152;MAF_USDA=12.941
NC_035089.1	21173567	.	A	T	.	.	MAF_INRAE=6.667;MAF_USDA=1.639
NC_035089.1	21173615	.	A	G	.	.	MAF_INRAE=16.456;MAF_USDA=17.647
NC_035089.1	21173654	.	A	G	.	.	MAF_INRAE=16.456;MAF_USDA=17.647
NC_035089.1	21173757	.	T	A	.	.	MAF_INRAE=10.526;MAF_USDA=2.459
NC_035089.1	21173758	.	C	T	.	.	MAF_INRAE=15.823;MAF_USDA=13.529
NC_035089.1	21173759	.	A	G	.	.	MAF_INRAE=44.167;MAF_USDA=39.412
NC_035089.1	21173895	.	G	T	.	.	MAF_INRAE=20.886;MAF_USDA=21.176
NC_035089.1	21174234	.	C	T	.	.	MAF_INRAE=4.167
NC_035089.1	21174555	.	C	T	.	.	MAF_USDA=4.098
NC_035089.1	21174868	.	G	A	.	.	MAF_INRAE=10.526;MAF_USDA=32.353
NC_035089.1	21174905	.	C	T	.	.	MAF_INRAE=13.333;MAF_USDA=14.118
NC_035089.1	21174971	.	C	T	.	.	MAF_USDA=2.459
NC_035089.1	21174998	.	A	T	.	.	MAF_USDA=5.882
NC_035089.1	21175032	.	T	G	.	.	MAF_USDA=1.639
NC_035089.1	21175034	.	T	A	.	.	MAF_USDA=2.459
NC_035089.1	21175062	.	T	A	.	.	MAF_INRAE=6.667;MAF_USDA=1.639
NC_035089.1	21175121	.	A	C	.	.	MAF_INRAE=40.506;MAF_USDA=40.0
NC_035089.1	21175329	.	T	G	.	.	MAF_INRAE=3.333
NC_035089.1	21175343	.	C	A	.	.	MAF_INRAE=7.595;MAF_USDA=47.647
NC_035089.1	21175514	.	G	A	.	.	MAF_INRAE=6.667
NC_035089.1	21175541	.	C	T	.	.	MAF_USDA=1.639
NC_035089.1	21175542	.	G	A	.	.	MAF_USDA=7.059
NC_035089.1	21175560	.	T	A	.	.	MAF_USDA=2.459
NC_035089.1	21175580	.	A	G	.	.	MAF_USDA=2.459
NC_035089.1	21175782	.	T	C	.	.	MAF_INRAE=6.667;MAF_USDA=1.639
NC_035089.1	21175793	.	T	C	.	.	MAF_INRAE=3.333;MAF_USDA=3.279
NC_035089.1	21175835	.	A	G	.	.	MAF_INRAE=4.167;MAF_USDA=7.647
NC_035089.1	21175843	.	C	T	.	.	MAF_INRAE=3.333
NC_035089.1	21175968	.	G	A	.	.	MAF_INRAE=3.333;MAF_USDA=3.279
NC_035089.1	21175992	.	A	C	.	.	MAF_INRAE=5.833;MAF_USDA=3.529
NC_035089.1	21176039	.	T	G	.	.	MAF_USDA=4.098
NC_035089.1	21176069	.	C	T	.	.	MAF_INRAE=3.333;MAF_USDA=18.75
NC_035089.1	21176150	.	A	G	.	.	MAF_USDA=9.836
NC_035089.1	21176156	.	A	T	.	.	MAF_USDA=4.918
NC_035089.1	21176175	.	A	G	.	.	MAF_USDA=1.639
NC_035089.1	21176220	.	T	A	.	.	MAF_USDA=1.639
NC_035089.1	21176271	.	G	A	.	.	MAF_USDA=2.459
NC_035089.1	21176303	.	C	T	.	.	MAF_USDA=4.098
NC_035089.1	21176339	.	A	C	.	.	MAF_USDA=2.459
NC_035089.1	21176501	.	G	C	.	.	MAF_USDA=1.639
NC_035089.1	21176617	.	C	G	.	.	MAF_USDA=3.279
NC_035089.1	21176933	.	G	T	.	.	MAF_USDA=23.913
NC_035089.1	21177000	.	A	G	.	.	MAF_USDA=17.391
NC_035089.1	21177043	.	C	A	.	.	MAF_USDA=21.739
NC_035089.1	21177203	.	C	A	.	.	MAF_USDA=18.75
NC_035089.1	21177234	.	T	A	.	.	MAF_INRAE=5.263;MAF_USDA=29.167
NC_035089.1	21177243	.	C	A	.	.	MAF_USDA=2.5
NC_035089.1	21177272	.	T	C	.	.	MAF_USDA=2.5
NC_035089.1	21177319	.	A	G	.	.	MAF_INRAE=37.975;MAF_USDA=48.824
NC_035089.1	21177431	.	A	G	.	.	MAF_INRAE=8.228;MAF_USDA=12.353
NC_035089.1	21177504	.	C	T	.	.	MAF_INRAE=27.848;MAF_USDA=38.235
NC_035089.1	21177733	.	C	T	.	.	MAF_USDA=3.279
NC_035089.1	21177762	.	G	A	.	.	MAF_USDA=4.918
NC_035089.1	21177834	.	G	T	.	.	MAF_USDA=2.353
NC_035089.1	21177870	.	G	A	.	.	MAF_USDA=3.279
NC_035089.1	21177959	.	A	G	.	.	MAF_USDA=1.639
NC_035089.1	21178130	.	A	C	.	.	MAF_USDA=2.459
NC_035089.1	21178261	.	G	A	.	.	MAF_INRAE=49.367;MAF_USDA=38.235
NC_035089.1	21178414	.	T	C	.	.	MAF_INRAE=5.063;MAF_USDA=3.279
NC_035089.1	21178457	.	T	G	.	.	MAF_USDA=8.197
NC_035089.1	21178470	.	A	G	.	.	MAF_INRAE=48.734;MAF_USDA=37.059
NC_035089.1	21178514	.	T	G	.	.	MAF_INRAE=49.367;MAF_USDA=36.471
NC_035089.1	21178518	.	A	C	.	.	MAF_INRAE=41.667;MAF_USDA=37.059
NC_035089.1	21178551	.	G	C	.	.	MAF_INRAE=3.333;MAF_USDA=18.75
NC_035089.1	21178553	.	A	T	.	.	MAF_INRAE=30.38;MAF_USDA=16.393
NC_035089.1	21178567	.	A	C	.	.	MAF_INRAE=37.5;MAF_USDA=31.25
NC_035089.1	21178605	.	A	T	.	.	MAF_USDA=25.0
NC_035089.1	21178606	.	A	T	.	.	MAF_INRAE=41.667
NC_035089.1	21178638	.	T	C	.	.	MAF_INRAE=5.833
NC_035089.1	21178660	.	T	G	.	.	MAF_USDA=1.639
NC_035089.1	21178665	.	A	G	.	.	MAF_INRAE=26.316;MAF_USDA=45.833
NC_035089.1	21178759	.	T	G	.	.	MAF_USDA=2.459
NC_035089.1	21178771	.	C	T	.	.	MAF_USDA=2.459
NC_035089.1	21178909	.	A	C	.	.	MAF_USDA=5.738
NC_035089.1	21178916	.	T	C	.	.	MAF_INRAE=12.658;MAF_USDA=2.459
NC_035089.1	21178918	.	A	G	.	.	MAF_USDA=2.459
NC_035089.1	21178961	.	T	G	.	.	MAF_INRAE=40.833;MAF_USDA=47.917
NC_035089.1	21179052	.	T	G	.	.	MAF_USDA=2.459
NC_035089.1	21179112	.	C	T	.	.	MAF_INRAE=5.833
NC_035089.1	21179236	.	G	C	.	.	MAF_INRAE=41.139;MAF_USDA=32.353
NC_035089.1	21179321	.	C	A	.	.	MAF_USDA=2.459
NC_035089.1	21179440	.	A	G	.	.	MAF_INRAE=17.722
NC_035089.1	21179465	.	G	A	.	.	MAF_USDA=3.279
NC_035089.1	21179585	.	T	G	.	.	MAF_USDA=3.279
NC_035089.1	21179593	.	A	C	.	.	MAF_INRAE=10.0;MAF_USDA=2.459
NC_035089.1	21179616	.	A	G	.	.	MAF_USDA=2.459
NC_035089.1	21179652	.	T	A	.	.	MAF_INRAE=41.772;MAF_USDA=43.529
NC_035089.1	21179660	.	C	A	.	.	MAF_USDA=3.279
NC_035089.1	21179678	.	G	T	.	.	MAF_USDA=2.459
NC_035089.1	21179700	.	C	A	.	.	MAF_USDA=2.083
NC_035089.1	21179701	.	C	A	.	.	MAF_USDA=2.083
NC_035089.1	21179757	.	C	T	.	.	MAF_USDA=5.294
NC_035089.1	21179775	.	C	A	.	.	MAF_USDA=1.639
NC_035089.1	21179776	.	C	T	.	.	MAF_INRAE=41.139;MAF_USDA=32.353
NC_035089.1	21180022	.	A	T	.	.	MAF_USDA=1.639
NC_035089.1	21180101	.	G	C	.	.	MAF_INRAE=10.526
NC_035089.1	21180107	.	T	G	.	.	MAF_INRAE=48.734;MAF_USDA=43.529
NC_035089.1	21180167	.	T	C	.	.	MAF_INRAE=32.911;MAF_USDA=24.118
NC_035089.1	21180169	.	A	C	.	.	MAF_INRAE=36.667;MAF_USDA=24.118
NC_035089.1	21180312	.	T	A	.	.	MAF_USDA=2.459
NC_035089.1	21180321	.	T	G	.	.	MAF_INRAE=42.405;MAF_USDA=33.529
NC_035089.1	21180407	.	G	C	.	.	MAF_INRAE=14.167;MAF_USDA=11.765
NC_035089.1	21180429	.	G	A	.	.	MAF_INRAE=11.392;MAF_USDA=5.738
NC_035089.1	21180634	.	ACTTGGAACATGGATGATTAGGATAC	ACTTGGAACATGGATGATTAGGATAA	.	.	MAF_USDA=33.333
NC_035089.1	21180659	.	C	A	.	.	MAF_USDA=31.148
NC_035089.1	21180677	.	T	C	.	.	MAF_USDA=25.294
NC_035089.1	21180721	.	G	A	.	.	MAF_INRAE=21.053;MAF_USDA=11.176
NC_035089.1	21180731	.	C	A	.	.	MAF_USDA=1.639
NC_035089.1	21180792	.	C	T	.	.	MAF_USDA=3.279
NC_035089.1	21180794	.	G	C	.	.	MAF_USDA=2.459
NC_035089.1	21180812	.	G	A	.	.	MAF_INRAE=45.0;MAF_USDA=35.417
NC_035089.1	21180819	.	C	T	.	.	MAF_INRAE=40.506;MAF_USDA=28.824
NC_035089.1	21180820	.	T	G	.	.	MAF_INRAE=45.0;MAF_USDA=28.824
NC_035089.1	21180906	.	G	T	.	.	MAF_INRAE=40.506;MAF_USDA=31.176
NC_035089.1	21180950	.	A	G	.	.	MAF_INRAE=40.506;MAF_USDA=31.176
NC_035089.1	21180968	.	G	T	.	.	MAF_USDA=2.083
NC_035089.1	21181050	.	T	C	.	.	MAF_INRAE=8.228;MAF_USDA=10.0
NC_035089.1	21181053	.	T	G	.	.	MAF_INRAE=13.924;MAF_USDA=10.588
NC_035089.1	21181092	.	A	G	.	.	MAF_INRAE=40.506;MAF_USDA=32.941
NC_035089.1	21181383	.	CGG	CGT	.	.	MAF_USDA=2.083
NC_035089.1	21181404	.	C	G	.	.	MAF_INRAE=8.333;MAF_USDA=3.279
NC_035089.1	21181408	.	G	A	.	.	MAF_INRAE=40.506;MAF_USDA=40.588
NC_035089.1	21181413	.	T	G	.	.	MAF_USDA=1.639
NC_035089.1	21181592	.	T	C	.	.	MAF_INRAE=14.167;MAF_USDA=12.353
NC_035089.1	21181681	.	G	A	.	.	MAF_INRAE=15.19;MAF_USDA=11.765
NC_035089.1	21181828	.	G	A	.	.	MAF_INRAE=15.19;MAF_USDA=10.714
NC_035089.1	21181913	.	A	C	.	.	MAF_INRAE=10.526;MAF_USDA=11.176
NC_035089.1	21181926	.	C	A	.	.	MAF_INRAE=10.526;MAF_USDA=8.824
NC_035089.1	21181938	.	CTTTTTT	CTTTTTC	.	.	MAF_USDA=21.739
NC_035089.1	21181958	.	C	T	.	.	MAF_INRAE=10.526;MAF_USDA=9.836
NC_035089.1	21182099	.	C	T	.	.	MAF_INRAE=14.557;MAF_USDA=11.176
NC_035089.1	21182116	.	G	T	.	.	MAF_USDA=1.639
NC_035089.1	21182164	.	C	T	.	.	MAF_USDA=7.647
NC_035089.1	21182177	.	C	T	.	.	MAF_USDA=7.647
NC_035089.1	21182234	.	C	T	.	.	MAF_INRAE=14.557;MAF_USDA=12.353
NC_035089.1	21182354	.	T	A	.	.	MAF_USDA=2.459
NC_035089.1	21182381	.	G	A	.	.	MAF_INRAE=14.557;MAF_USDA=12.941
NC_035089.1	21182718	.	C	T	.	.	MAF_USDA=2.459
NC_035089.1	21182743	.	G	A	.	.	MAF_INRAE=8.861;MAF_USDA=4.118
NC_035089.1	21182753	.	G	T	.	.	MAF_INRAE=8.333;MAF_USDA=3.279
NC_035089.1	21182770	.	A	G	.	.	MAF_USDA=2.459
NC_035089.1	21182850	.	G	A	.	.	MAF_INRAE=16.667;MAF_USDA=12.941
NC_035089.1	21182862	.	T	G	.	.	MAF_USDA=2.083
NC_035089.1	21182881	.	C	G	.	.	MAF_INRAE=15.19;MAF_USDA=11.176
NC_035089.1	21183043	.	C	A	.	.	MAF_INRAE=40.506;MAF_USDA=36.471
NC_035089.1	21183059	.	A	G	.	.	MAF_INRAE=14.557;MAF_USDA=10.588
NC_035089.1	21183197	.	T	A	.	.	MAF_INRAE=25.316;MAF_USDA=23.529
NC_035089.1	21183208	.	G	A	.	.	MAF_USDA=2.459
NC_035089.1	21183221	.	G	T	.	.	MAF_INRAE=15.19;MAF_USDA=11.176
NC_035089.1	21183226	.	G	A	.	.	MAF_USDA=5.738
NC_035089.1	21183324	.	G	T	.	.	MAF_INRAE=15.19;MAF_USDA=11.176
NC_035089.1	21183353	.	G	A	.	.	MAF_INRAE=9.494;MAF_USDA=3.529
NC_035089.1	21183411	.	G	A	.	.	MAF_USDA=4.918
NC_035089.1	21183424	.	G	T	.	.	MAF_INRAE=8.333;MAF_USDA=3.279
NC_035089.1	21183425	.	A	T	.	.	MAF_INRAE=8.333;MAF_USDA=3.279
NC_035089.1	21183435	.	A	C	.	.	MAF_INRAE=15.19;MAF_USDA=13.529
NC_035089.1	21183463	.	G	A	.	.	MAF_INRAE=15.19;MAF_USDA=13.529
NC_035089.1	21183572	.	G	A	.	.	MAF_INRAE=13.924;MAF_USDA=11.176
NC_035089.1	21183623	.	T	A	.	.	MAF_INRAE=9.494;MAF_USDA=3.529
NC_035089.1	21183683	.	G	C	.	.	MAF_INRAE=17.722
NC_035089.1	21183762	.	C	T	.	.	MAF_INRAE=15.19;MAF_USDA=11.176
NC_035089.1	21183813	.	G	T	.	.	MAF_USDA=1.639
NC_035089.1	21183819	.	C	G	.	.	MAF_INRAE=6.667;MAF_USDA=1.639
NC_035089.1	21183824	.	C	T	.	.	MAF_INRAE=15.19;MAF_USDA=10.588
NC_035089.1	21183932	.	G	A	.	.	MAF_USDA=3.279
NC_035089.1	21184009	.	G	A	.	.	MAF_USDA=2.459
NC_035089.1	21184012	.	G	T	.	.	MAF_INRAE=14.557;MAF_USDA=10.588
NC_035089.1	21184030	.	C	T	.	.	MAF_USDA=4.098
NC_035089.1	21184073	.	G	A	.	.	MAF_INRAE=10.526
NC_035089.1	21184089	.	C	T	.	.	MAF_USDA=5.294
NC_035089.1	21184169	.	T	G	.	.	MAF_INRAE=23.418;MAF_USDA=20.588
NC_035089.1	21184212	.	C	T	.	.	MAF_INRAE=15.19;MAF_USDA=25.882
NC_035089.1	21184290	.	A	C	.	.	MAF_INRAE=15.19;MAF_USDA=12.941
NC_035089.1	21184316	.	T	G	.	.	MAF_USDA=1.639
NC_035089.1	21184334	.	G	T	.	.	MAF_USDA=3.279
NC_035089.1	21184351	.	G	A	.	.	MAF_USDA=1.639
NC_035089.1	21184367	.	G	A	.	.	MAF_INRAE=24.051;MAF_USDA=13.095
NC_035089.1	21184370	.	G	C	.	.	MAF_INRAE=25.0;MAF_USDA=13.095
NC_035089.1	21184498	.	T	G	.	.	MAF_USDA=2.459
NC_035089.1	21184514	.	T	A	.	.	MAF_USDA=5.294
NC_035089.1	21184603	.	G	A	.	.	MAF_USDA=1.639
NC_035089.1	21184628	.	A	G	.	.	MAF_USDA=1.639
NC_035089.1	21184674	.	G	A	.	.	MAF_USDA=1.639
NC_035089.1	21184686	.	T	G	.	.	MAF_USDA=1.639
NC_035089.1	21184696	.	G	A	.	.	MAF_INRAE=15.833;MAF_USDA=4.098
NC_035089.1	21184850	.	C	T	.	.	MAF_INRAE=38.608;MAF_USDA=40.588
NC_035089.1	21184851	.	C	T	.	.	MAF_USDA=3.529
NC_035089.1	21184886	.	T	G	.	.	MAF_USDA=2.459
NC_035089.1	21184888	.	C	T	.	.	MAF_USDA=2.459
NC_035089.1	21184947	.	T	C	.	.	MAF_USDA=1.639
NC_035089.1	21184967	.	G	T	.	.	MAF_INRAE=9.167;MAF_USDA=2.459
NC_035089.1	21185003	.	C	G	.	.	MAF_USDA=2.459
NC_035089.1	21185254	.	A	G	.	.	MAF_INRAE=15.19;MAF_USDA=10.588
NC_035089.1	21185273	.	G	A	.	.	MAF_USDA=2.459
NC_035089.1	21185286	.	A	G	.	.	MAF_INRAE=9.494;MAF_USDA=8.235
NC_035089.1	21185288	.	A	T	.	.	MAF_INRAE=10.833;MAF_USDA=8.235
NC_035089.1	21185337	.	A	G	.	.	MAF_INRAE=10.0
NC_035089.1	21185423	.	C	T	.	.	MAF_USDA=2.459
NC_035089.1	21185455	.	T	C	.	.	MAF_INRAE=21.053;MAF_USDA=1.639
NC_035089.1	21185470	.	T	G	.	.	MAF_USDA=2.459
NC_035089.1	21185475	.	G	T	.	.	MAF_USDA=2.459
NC_035089.1	21185499	.	C	T	.	.	MAF_USDA=2.941
NC_035089.1	21185619	.	T	A	.	.	MAF_USDA=2.459
NC_035089.1	21185719	.	T	C	.	.	MAF_INRAE=48.101;MAF_USDA=44.118
NC_035089.1	21185726	.	T	C	.	.	MAF_USDA=5.294
NC_035089.1	21185737	.	C	A	.	.	MAF_USDA=2.459
NC_035089.1	21185783	.	C	A	.	.	MAF_INRAE=11.392;MAF_USDA=7.377
NC_035089.1	21185847	.	C	T	.	.	MAF_INRAE=15.19;MAF_USDA=11.176
NC_035089.1	21185866	.	C	A	.	.	MAF_USDA=1.639
NC_035089.1	21185888	.	A	G	.	.	MAF_INRAE=5.833
NC_035089.1	21185889	.	G	T	.	.	MAF_INRAE=5.833
NC_035089.1	21185942	.	G	A	.	.	MAF_USDA=5.294
NC_035089.1	21185948	.	T	C	.	.	MAF_USDA=2.459
NC_035089.1	21186054	.	G	T	.	.	MAF_USDA=2.459
NC_035089.1	21186072	.	T	G	.	.	MAF_USDA=2.083
NC_035089.1	21186103	.	T	A	.	.	MAF_USDA=2.459
NC_035089.1	21186141	.	T	C	.	.	MAF_INRAE=32.911;MAF_USDA=30.588
NC_035089.1	21186240	.	T	A	.	.	MAF_INRAE=20.0
NC_035089.1	21186393	.	T	C	.	.	MAF_USDA=2.459
NC_035089.1	21186432	.	G	A	.	.	MAF_USDA=2.459
NC_035089.1	21186472	.	G	A	.	.	MAF_USDA=2.542
NC_035089.1	21186500	.	A	C	.	.	MAF_INRAE=17.089;MAF_USDA=9.483
NC_035089.1	21186631	.	G	T	.	.	MAF_INRAE=15.0;MAF_USDA=22.917
NC_035089.1	21186791	.	A	C	.	.	MAF_USDA=1.639
NC_035089.1	21186794	.	T	C	.	.	MAF_INRAE=9.494;MAF_USDA=10.417
NC_035089.1	21186799	.	C	T	.	.	MAF_INRAE=14.557;MAF_USDA=12.353
NC_035089.1	21186832	.	C	T	.	.	MAF_INRAE=18.354;MAF_USDA=8.824
NC_035089.1	21186839	.	A	T	.	.	MAF_USDA=4.918
NC_035089.1	21186898	.	A	G	.	.	MAF_INRAE=14.557;MAF_USDA=11.176
NC_035089.1	21186963	.	G	A	.	.	MAF_INRAE=14.557;MAF_USDA=12.353
NC_035089.1	21186971	.	T	G	.	.	MAF_INRAE=9.494;MAF_USDA=10.417
NC_035089.1	21187048	.	T	G	.	.	MAF_INRAE=27.848;MAF_USDA=28.824
NC_035089.1	21187051	.	A	G	.	.	MAF_USDA=1.639
NC_035089.1	21187169	.	T	C	.	.	MAF_INRAE=10.127;MAF_USDA=8.235
NC_035089.1	21187172	.	A	T	.	.	MAF_USDA=1.639
NC_035089.1	21187181	.	C	A	.	.	MAF_USDA=3.279
NC_035089.1	21187186	.	G	C	.	.	MAF_INRAE=48.101;MAF_USDA=42.941
NC_035089.1	21187196	.	C	T	.	.	MAF_USDA=1.639
NC_035089.1	21187288	.	C	A	.	.	MAF_INRAE=3.333;MAF_USDA=8.824
NC_035089.1	21187300	.	C	T	.	.	MAF_INRAE=10.0;MAF_USDA=3.279
NC_035089.1	21187332	.	C	A	.	.	MAF_USDA=1.639
NC_035089.1	21187341	.	A	C	.	.	MAF_USDA=2.459
NC_035089.1	21187464	.	G	T	.	.	MAF_INRAE=15.19;MAF_USDA=13.529
NC_035089.1	21187471	.	A	C	.	.	MAF_USDA=2.459
NC_035089.1	21187472	.	A	C	.	.	MAF_INRAE=8.861;MAF_USDA=10.417
NC_035089.1	21187475	.	C	G	.	.	MAF_INRAE=15.19;MAF_USDA=11.176
NC_035089.1	21187477	.	C	A	.	.	MAF_INRAE=16.667;MAF_USDA=11.176
NC_035089.1	21187497	.	A	G	.	.	MAF_INRAE=15.19;MAF_USDA=12.941
NC_035089.1	21187528	.	A	G	.	.	MAF_INRAE=15.19;MAF_USDA=11.176
NC_035089.1	21187592	.	C	T	.	.	MAF_INRAE=5.833
NC_035089.1	21187636	.	G	A	.	.	MAF_USDA=2.459
NC_035089.1	21187649	.	C	A	.	.	MAF_INRAE=3.333;MAF_USDA=1.639
NC_035089.1	21187713	.	G	A	.	.	MAF_USDA=1.639
NC_035089.1	21187920	.	C	A	.	.	MAF_INRAE=12.658;MAF_USDA=5.833
NC_035089.1	21188123	.	G	T	.	.	MAF_USDA=2.5
NC_035089.1	21188148	.	T	G	.	.	MAF_INRAE=21.053
NC_035089.1	21188164	.	C	T	.	.	MAF_USDA=2.459
NC_035089.1	21188231	.	C	T	.	.	MAF_INRAE=21.053;MAF_USDA=1.639
NC_035089.1	21188232	.	T	C	.	.	MAF_INRAE=3.333;MAF_USDA=18.75
NC_035089.1	21188261	.	C	T	.	.	MAF_INRAE=6.667;MAF_USDA=1.667
NC_035089.1	21188270	.	C	A	.	.	MAF_INRAE=15.19;MAF_USDA=11.176
NC_035089.1	21188282	.	G	C	.	.	MAF_USDA=1.639
NC_035089.1	21188378	.	A	G	.	.	MAF_INRAE=15.19;MAF_USDA=12.941
NC_035089.1	21188395	.	G	C	.	.	MAF_INRAE=21.053;MAF_USDA=1.639
NC_035089.1	21188466	.	C	G	.	.	MAF_INRAE=15.19;MAF_USDA=11.176
NC_035089.1	21188601	.	A	G	.	.	MAF_USDA=2.459
NC_035089.1	21188613	.	C	T	.	.	MAF_USDA=2.459
NC_035089.1	21188629	.	G	A	.	.	MAF_USDA=1.639
NC_035089.1	21188644	.	G	T	.	.	MAF_INRAE=15.19;MAF_USDA=11.176
NC_035089.1	21188657	.	T	G	.	.	MAF_USDA=3.279
NC_035089.1	21188681	.	A	G	.	.	MAF_INRAE=48.734;MAF_USDA=42.353
NC_035089.1	21188853	.	T	C	.	.	MAF_USDA=3.279
NC_035089.1	21188898	.	G	T	.	.	MAF_USDA=6.557
NC_035089.1	21188993	.	G	A	.	.	MAF_USDA=2.459
NC_035089.1	21189070	.	T	C	.	.	MAF_USDA=18.75
NC_035089.1	21189118	.	C	T	.	.	MAF_USDA=1.639
NC_035089.1	21189153	.	G	T	.	.	MAF_INRAE=15.19;MAF_USDA=11.176
NC_035089.1	21189169	.	G	C	.	.	MAF_INRAE=15.19;MAF_USDA=11.176
NC_035089.1	21189186	.	G	T	.	.	MAF_USDA=1.639
NC_035089.1	21189235	.	A	G	.	.	MAF_INRAE=27.848;MAF_USDA=23.529
NC_035089.1	21189245	.	G	T	.	.	MAF_USDA=2.459
NC_035089.1	21189258	.	A	C	.	.	MAF_INRAE=5.263;MAF_USDA=10.417
NC_035089.1	21189276	.	C	T	.	.	MAF_INRAE=15.19;MAF_USDA=11.176
NC_035089.1	21189279	.	A	T	.	.	MAF_INRAE=16.667;MAF_USDA=11.176
NC_035089.1	21189327	.	A	G	.	.	MAF_INRAE=10.0;MAF_USDA=3.279
NC_035089.1	21189336	.	G	A	.	.	MAF_INRAE=5.833
NC_035089.1	21189360	.	C	T	.	.	MAF_INRAE=3.333;MAF_USDA=18.75
NC_035089.1	21189426	.	C	T	.	.	MAF_INRAE=12.658;MAF_USDA=9.836
NC_035089.1	21189427	.	G	A	.	.	MAF_USDA=1.639
NC_035089.1	21189443	.	G	A	.	.	MAF_INRAE=6.667
NC_035089.1	21189463	.	A	G	.	.	MAF_USDA=3.279
NC_035089.1	21189470	.	C	T	.	.	MAF_USDA=2.459
NC_035089.1	21189487	.	G	A	.	.	MAF_INRAE=3.333;MAF_USDA=18.75
NC_035089.1	21189491	.	C	T	.	.	MAF_USDA=2.459
NC_035089.1	21189608	.	C	G	.	.	MAF_INRAE=9.494;MAF_USDA=3.529
NC_035089.1	21189622	.	A	G	.	.	MAF_INRAE=15.19;MAF_USDA=10.0
NC_035089.1	21189630	.	T	C	.	.	MAF_INRAE=18.333;MAF_USDA=21.176
NC_035089.1	21189659	.	C	T	.	.	MAF_USDA=2.083
NC_035089.1	21189672	.	G	A	.	.	MAF_USDA=1.639
NC_035089.1	21189680	.	G	T	.	.	MAF_INRAE=48.101;MAF_USDA=41.765
NC_035089.1	21189682	.	C	G	.	.	MAF_INRAE=48.333;MAF_USDA=42.353
NC_035089.1	21189699	.	A	T	.	.	MAF_INRAE=15.19;MAF_USDA=11.765
NC_035089.1	21189718	.	C	T	.	.	MAF_INRAE=6.667;MAF_USDA=1.639
NC_035089.1	21189855	.	C	A	.	.	MAF_INRAE=3.333;MAF_USDA=7.647
NC_035089.1	21189885	.	C	A	.	.	MAF_USDA=4.918
NC_035089.1	21189900	.	C	T	.	.	MAF_USDA=2.459
NC_035089.1	21189903	.	A	C	.	.	MAF_USDA=3.279
NC_035089.1	21189922	.	A	G	.	.	MAF_INRAE=10.526
NC_035089.1	21189927	.	C	T	.	.	MAF_INRAE=12.658;MAF_USDA=1.639
NC_035089.1	21189987	.	C	T	.	.	MAF_USDA=1.639
NC_035089.1	21189999	.	A	G	.	.	MAF_USDA=2.459
NC_035089.1	21190001	.	A	G	.	.	MAF_INRAE=10.759;MAF_USDA=13.095
NC_035089.1	21190116	.	A	G	.	.	MAF_INRAE=48.101;MAF_USDA=41.176
NC_035089.1	21190168	.	T	G	.	.	MAF_INRAE=19.62;MAF_USDA=12.941
NC_035089.1	21190192	.	A	C	.	.	MAF_USDA=3.279
NC_035089.1	21190226	.	A	G	.	.	MAF_INRAE=14.167;MAF_USDA=4.918
NC_035089.1	21190234	.	G	A	.	.	MAF_USDA=2.459
NC_035089.1	21190253	.	C	T	.	.	MAF_INRAE=8.333;MAF_USDA=3.279
NC_035089.1	21190261	.	A	T	.	.	MAF_INRAE=41.772;MAF_USDA=42.941
NC_035089.1	21190276	.	T	A	.	.	MAF_USDA=2.459
NC_035089.1	21190290	.	A	C	.	.	MAF_INRAE=21.053;MAF_USDA=1.639
NC_035089.1	21190307	.	C	T	.	.	MAF_USDA=8.333
NC_035089.1	21190407	.	C	T	.	.	MAF_USDA=3.279
NC_035089.1	21190420	.	C	T	.	.	MAF_USDA=2.459
NC_035089.1	21190529	.	A	G	.	.	MAF_INRAE=5.833
NC_035089.1	21190533	.	A	G	.	.	MAF_INRAE=12.025;MAF_USDA=4.918
NC_035089.1	21190536	.	A	G	.	.	MAF_INRAE=5.833
NC_035089.1	21190544	.	A	G	.	.	MAF_USDA=1.639
NC_035089.1	21190600	.	C	T	.	.	MAF_INRAE=23.418;MAF_USDA=11.765
NC_035089.1	21190615	.	T	G	.	.	MAF_INRAE=16.667;MAF_USDA=6.25
NC_035089.1	21190640	.	A	T	.	.	MAF_USDA=45.833
NC_035089.1	21190656	.	G	T	.	.	MAF_INRAE=37.975;MAF_USDA=38.235
NC_035089.1	21190660	.	A	G	.	.	MAF_INRAE=16.667;MAF_USDA=3.529
NC_035089.1	21190697	.	C	T	.	.	MAF_USDA=2.459
NC_035089.1	21190794	.	G	T	.	.	MAF_USDA=2.459
NC_035089.1	21190825	.	G	A	.	.	MAF_INRAE=17.089;MAF_USDA=10.588
NC_035089.1	21190832	.	A	C	.	.	MAF_INRAE=21.053;MAF_USDA=1.639
NC_035089.1	21190842	.	G	T	.	.	MAF_USDA=17.857
NC_035089.1	21190861	.	A	T	.	.	MAF_USDA=2.459
NC_035089.1	21190868	.	A	C	.	.	MAF_USDA=1.639
NC_035089.1	21190889	.	T	G	.	.	MAF_USDA=2.459
NC_035089.1	21190969	.	G	T	.	.	MAF_INRAE=39.241;MAF_USDA=29.412
NC_035089.1	21190996	.	T	G	.	.	MAF_USDA=29.167
NC_035089.1	21190997	.	T	A	.	.	MAF_USDA=29.167
NC_035089.1	21191075	.	G	T	.	.	MAF_INRAE=11.392;MAF_USDA=14.286
NC_035089.1	21191082	.	T	C	.	.	MAF_INRAE=37.975;MAF_USDA=37.647
NC_035089.1	21191096	.	G	A	.	.	MAF_INRAE=17.089;MAF_USDA=9.412
NC_035089.1	21191132	.	A	G	.	.	MAF_USDA=2.459
NC_035089.1	21191167	.	A	C	.	.	MAF_INRAE=3.333
NC_035089.1	21191170	.	C	T	.	.	MAF_INRAE=21.053
NC_035089.1	21191189	.	C	T	.	.	MAF_USDA=1.639
NC_035089.1	21191218	.	C	T	.	.	MAF_INRAE=16.667;MAF_USDA=2.941
NC_035089.1	21191220	.	C	A	.	.	MAF_INRAE=16.667;MAF_USDA=6.25
NC_035089.1	21191255	.	A	G	.	.	MAF_USDA=3.279
NC_035089.1	21191256	.	C	T	.	.	MAF_INRAE=16.667;MAF_USDA=4.118
NC_035089.1	21191280	.	A	C	.	.	MAF_USDA=3.279
NC_035089.1	21191282	.	C	G	.	.	MAF_INRAE=49.367;MAF_USDA=42.353
NC_035089.1	21191283	.	G	A	.	.	MAF_USDA=1.639
NC_035089.1	21191312	.	A	G	.	.	MAF_INRAE=16.667;MAF_USDA=3.529
NC_035089.1	21191351	.	G	T	.	.	MAF_INRAE=37.975;MAF_USDA=38.824
NC_035089.1	21191382	.	G	T	.	.	MAF_USDA=2.083
NC_035089.1	21191408	.	G	C	.	.	MAF_USDA=16.667
NC_035089.1	21191482	.	G	T	.	.	MAF_INRAE=10.526
NC_035089.1	21191521	.	T	C	.	.	MAF_INRAE=37.975;MAF_USDA=45.833
NC_035089.1	21191561	.	C	T	.	.	MAF_INRAE=16.667;MAF_USDA=3.529
NC_035089.1	21191658	.	A	G	.	.	MAF_INRAE=17.089;MAF_USDA=10.0
NC_035089.1	21191685	.	C	T	.	.	MAF_USDA=5.738
NC_035089.1	21191769	.	T	C	.	.	MAF_INRAE=4.167;MAF_USDA=13.115
NC_035089.1	21191778	.	T	C	.	.	MAF_INRAE=5.833;MAF_USDA=39.583
NC_035089.1	21191823	.	G	A	.	.	MAF_INRAE=22.5
NC_035089.1	21191829	.	A	G	.	.	MAF_INRAE=24.167
NC_035089.1	21191836	.	T	G	.	.	MAF_INRAE=24.167
NC_035089.1	21191838	.	C	T	.	.	MAF_USDA=8.333
NC_035089.1	21191847	.	G	A	.	.	MAF_INRAE=6.667
NC_035089.1	21191856	.	C	T	.	.	MAF_USDA=1.639
NC_035089.1	21191868	.	C	T	.	.	MAF_INRAE=6.667
NC_035089.1	21191889	.	C	T	.	.	MAF_INRAE=24.167
NC_035089.1	21191896	.	C	A	.	.	MAF_INRAE=22.5
NC_035089.1	21191905	.	G	T	.	.	MAF_INRAE=19.167
NC_035089.1	21191906	.	T	C	.	.	MAF_INRAE=18.333
NC_035089.1	21191908	.	G	A	.	.	MAF_INRAE=18.333
NC_035089.1	21191914	.	A	G	.	.	MAF_INRAE=11.667
NC_035089.1	21191935	.	T	C	.	.	MAF_INRAE=10.833
NC_035089.1	21191936	.	C	A	.	.	MAF_INRAE=10.833
NC_035089.1	21191937	.	C	T	.	.	MAF_USDA=1.639
NC_035089.1	21191951	.	T	C	.	.	MAF_INRAE=6.667
NC_035089.1	21191997	.	T	G	.	.	MAF_USDA=28.689
NC_035089.1	21192007	.	T	C	.	.	MAF_INRAE=17.5;MAF_USDA=6.25
NC_035089.1	21192008	.	T	G	.	.	MAF_USDA=28.333
NC_035089.1	21192160	.	T	C	.	.	MAF_USDA=4.167
NC_035089.1	21192181	.	C	A	.	.	MAF_USDA=6.25
NC_035089.1	21192210	.	C	A	.	.	MAF_USDA=5.294
NC_035089.1	21192243	.	C	T	.	.	MAF_USDA=2.459
NC_035089.1	21192261	.	C	T	.	.	MAF_INRAE=2.5;MAF_USDA=9.412
NC_035089.1	21192321	.	T	C	.	.	MAF_INRAE=16.667;MAF_USDA=5.294
NC_035089.1	21192384	.	G	T	.	.	MAF_USDA=1.639
NC_035089.1	21192417	.	C	T	.	.	MAF_USDA=3.279
NC_035089.1	21192433	.	G	A	.	.	MAF_INRAE=21.053;MAF_USDA=1.639
NC_035089.1	21192447	.	C	A	.	.	MAF_USDA=1.639
NC_035089.1	21192481	.	G	T	.	.	MAF_INRAE=49.367;MAF_USDA=40.588
NC_035089.1	21192546	.	C	T	.	.	MAF_INRAE=17.089;MAF_USDA=8.824
NC_035089.1	21192548	.	C	T	.	.	MAF_INRAE=10.526;MAF_USDA=7.059
NC_035089.1	21192549	.	G	A	.	.	MAF_USDA=1.639
NC_035089.1	21192561	.	C	G	.	.	MAF_USDA=1.639
NC_035089.1	21192614	.	G	A	.	.	MAF_INRAE=48.734;MAF_USDA=37.647
NC_035089.1	21192648	.	T	G	.	.	MAF_INRAE=37.975;MAF_USDA=37.059
NC_035089.1	21192654	.	T	G	.	.	MAF_INRAE=48.734;MAF_USDA=41.176
NC_035089.1	21192662	.	A	G	.	.	MAF_INRAE=10.526;MAF_USDA=7.647
NC_035089.1	21192862	.	C	T	.	.	MAF_USDA=1.639
NC_035089.1	21192876	.	A	T	.	.	MAF_USDA=2.459
NC_035089.1	21192884	.	G	T	.	.	MAF_USDA=2.941
NC_035089.1	21192894	.	G	A	.	.	MAF_USDA=2.459
NC_035089.1	21192925	.	A	T	.	.	MAF_INRAE=10.526
NC_035089.1	21192967	.	C	A	.	.	MAF_INRAE=16.667;MAF_USDA=6.25
NC_035089.1	21193034	.	A	G	.	.	MAF_INRAE=10.526
NC_035089.1	21193209	.	A	T	.	.	MAF_INRAE=21.053;MAF_USDA=1.639
NC_035089.1	21193239	.	C	T	.	.	MAF_USDA=2.459
NC_035089.1	21193267	.	A	T	.	.	MAF_USDA=1.639
NC_035089.1	21193548	.	C	T	.	.	MAF_INRAE=21.053;MAF_USDA=4.098
NC_035089.1	21193563	.	C	T	.	.	MAF_USDA=4.918
NC_035089.1	21193747	.	C	T	.	.	MAF_INRAE=4.167;MAF_USDA=7.647
NC_035089.1	21193834	.	C	T	.	.	MAF_INRAE=11.392;MAF_USDA=14.118
NC_035089.1	21193857	.	G	A	.	.	MAF_INRAE=11.392;MAF_USDA=14.706
NC_035089.1	21193915	.	A	G	.	.	MAF_USDA=3.279
NC_035089.1	21193920	.	A	C	.	.	MAF_USDA=3.279
NC_035089.1	21193939	.	T	C	.	.	MAF_INRAE=16.456;MAF_USDA=18.235
NC_035089.1	21193941	.	C	T	.	.	MAF_INRAE=11.667;MAF_USDA=14.118
NC_035089.1	21193955	.	T	C	.	.	MAF_USDA=3.279
NC_035089.1	21193958	.	G	A	.	.	MAF_USDA=2.459
NC_035089.1	21193985	.	G	A	.	.	MAF_USDA=2.459
NC_035089.1	21194057	.	C	T	.	.	MAF_USDA=2.459
NC_035089.1	21194154	.	C	T	.	.	MAF_USDA=2.459
NC_035089.1	21194261	.	T	C	.	.	MAF_USDA=1.639
NC_035089.1	21194267	.	T	C	.	.	MAF_INRAE=11.667;MAF_USDA=18.235
NC_035089.1	21194326	.	A	G	.	.	MAF_USDA=4.098
NC_035089.1	21194345	.	C	T	.	.	MAF_USDA=4.098
NC_035089.1	21194370	.	G	A	.	.	MAF_INRAE=10.833
NC_035089.1	21194384	.	A	C	.	.	MAF_INRAE=10.0
NC_035089.1	21194399	.	A	G	.	.	MAF_USDA=2.459
NC_035089.1	21194404	.	A	G	.	.	MAF_USDA=2.459
NC_035089.1	21194407	.	T	G	.	.	MAF_USDA=4.098
NC_035089.1	21194411	.	C	T	.	.	MAF_USDA=3.279
NC_035089.1	21194412	.	G	A	.	.	MAF_USDA=2.459
NC_035089.1	21194414	.	G	A	.	.	MAF_USDA=21.739
NC_035089.1	21194517	.	G	T	.	.	MAF_USDA=14.583
NC_035089.1	21194529	.	A	C	.	.	MAF_USDA=16.667
NC_035089.1	21194545	.	G	A	.	.	MAF_USDA=16.667
NC_035089.1	21194551	.	T	C	.	.	MAF_USDA=1.667
NC_035089.1	21194576	.	T	C	.	.	MAF_USDA=16.667
NC_035089.1	21194595	.	A	C	.	.	MAF_USDA=16.667
NC_035089.1	21195157	.	A	C	.	.	MAF_USDA=1.639
NC_035089.1	21195175	.	G	A	.	.	MAF_USDA=17.647
NC_035089.1	21195183	.	G	A	.	.	MAF_USDA=11.475
NC_035089.1	21195192	.	T	A	.	.	MAF_USDA=3.279
NC_035089.1	21195250	.	C	T	.	.	MAF_USDA=4.918
NC_035089.1	21195327	.	A	G	.	.	MAF_INRAE=31.579;MAF_USDA=20.0
NC_035089.1	21195381	.	C	T	.	.	MAF_USDA=6.25
NC_035089.1	21195546	.	T	G	.	.	MAF_INRAE=11.392;MAF_USDA=14.118
NC_035089.1	21195547	.	A	G	.	.	MAF_INRAE=21.053;MAF_USDA=4.098
NC_035089.1	21195552	.	C	A	.	.	MAF_USDA=2.459
NC_035089.1	21195578	.	A	C	.	.	MAF_INRAE=21.053;MAF_USDA=4.098
NC_035089.1	21195584	.	G	A	.	.	MAF_INRAE=21.053;MAF_USDA=1.639
NC_035089.1	21195597	.	G	A	.	.	MAF_USDA=1.639
NC_035089.1	21195609	.	C	A	.	.	MAF_USDA=2.459
NC_035089.1	21195638	.	T	C	.	.	MAF_INRAE=16.456;MAF_USDA=22.941
NC_035089.1	21195647	.	A	C	.	.	MAF_USDA=1.639
NC_035089.1	21195663	.	A	C	.	.	MAF_INRAE=16.456;MAF_USDA=18.824
NC_035089.1	21195703	.	G	A	.	.	MAF_INRAE=11.392;MAF_USDA=14.118
NC_035089.1	21195719	.	G	T	.	.	MAF_INRAE=11.392;MAF_USDA=14.118
NC_035089.1	21195729	.	C	T	.	.	MAF_USDA=4.098
NC_035089.1	21195870	.	A	T	.	.	MAF_INRAE=16.456;MAF_USDA=18.824
NC_035089.1	21195891	.	T	C	.	.	MAF_USDA=1.639
NC_035089.1	21195932	.	G	A	.	.	MAF_INRAE=16.456;MAF_USDA=18.235
NC_035089.1	21195962	.	TCCA	TCCC	.	.	MAF_USDA=16.667
NC_035089.1	21195965	.	A	C	.	.	MAF_INRAE=16.456;MAF_USDA=19.672
NC_035089.1	21196002	.	G	A	.	.	MAF_INRAE=21.053;MAF_USDA=1.639
NC_035089.1	21196050	.	C	A	.	.	MAF_INRAE=16.456;MAF_USDA=18.235
NC_035089.1	21196089	.	T	A	.	.	MAF_USDA=2.459
NC_035089.1	21196099	.	T	C	.	.	MAF_INRAE=29.747;MAF_USDA=13.529
NC_035089.1	21196158	.	T	A	.	.	MAF_USDA=3.279
NC_035089.1	21196163	.	G	A	.	.	MAF_INRAE=16.456;MAF_USDA=18.235
NC_035089.1	21196187	.	T	G	.	.	MAF_USDA=3.279
NC_035089.1	21196188	.	A	G	.	.	MAF_INRAE=10.833;MAF_USDA=18.824
NC_035089.1	21196225	.	T	C	.	.	MAF_INRAE=12.658;MAF_USDA=17.647
NC_035089.1	21196249	.	C	T	.	.	MAF_INRAE=18.354
NC_035089.1	21196250	.	G	T	.	.	MAF_INRAE=13.291;MAF_USDA=18.824
NC_035089.1	21196270	.	C	T	.	.	MAF_USDA=1.639
NC_035089.1	21196312	.	T	G	.	.	MAF_INRAE=21.053;MAF_USDA=1.639
NC_035089.1	21196315	.	C	T	.	.	MAF_INRAE=5.0;MAF_USDA=18.824
NC_035089.1	21196328	.	C	A	.	.	MAF_USDA=2.459
NC_035089.1	21196381	.	T	C	.	.	MAF_USDA=1.639
NC_035089.1	21196495	.	C	A	.	.	MAF_INRAE=16.456;MAF_USDA=18.235
NC_035089.1	21196524	.	G	T	.	.	MAF_INRAE=10.526
NC_035089.1	21196598	.	C	T	.	.	MAF_INRAE=21.053;MAF_USDA=1.639
NC_035089.1	21196600	.	C	T	.	.	MAF_INRAE=12.658;MAF_USDA=13.115
NC_035089.1	21196679	.	T	G	.	.	MAF_INRAE=15.823;MAF_USDA=19.412
NC_035089.1	21196710	.	C	T	.	.	MAF_USDA=2.459
NC_035089.1	21196735	.	G	A	.	.	MAF_USDA=3.279
NC_035089.1	21196740	.	C	A	.	.	MAF_INRAE=16.456;MAF_USDA=20.0
NC_035089.1	21196827	.	T	C	.	.	MAF_INRAE=16.456;MAF_USDA=18.235
NC_035089.1	21196844	.	C	A	.	.	MAF_USDA=2.459
NC_035089.1	21196915	.	T	C	.	.	MAF_INRAE=16.456;MAF_USDA=18.824
NC_035089.1	21196963	.	G	A	.	.	MAF_USDA=2.941
NC_035089.1	21197016	.	A	T	.	.	MAF_USDA=3.279
NC_035089.1	21197019	.	T	G	.	.	MAF_USDA=3.279
NC_035089.1	21197033	.	T	A	.	.	MAF_INRAE=21.053;MAF_USDA=1.639
NC_035089.1	21197067	.	T	A	.	.	MAF_INRAE=11.667;MAF_USDA=15.882
NC_035089.1	21197082	.	A	G	.	.	MAF_USDA=3.279
NC_035089.1	21197224	.	A	G	.	.	MAF_INRAE=21.053;MAF_USDA=1.639
NC_035089.1	21197248	.	G	T	.	.	MAF_USDA=2.459
NC_035089.1	21197353	.	A	T	.	.	MAF_INRAE=21.053;MAF_USDA=1.639
NC_035089.1	21197407	.	T	C	.	.	MAF_USDA=1.639
NC_035089.1	21197464	.	T	C	.	.	MAF_INRAE=8.333;MAF_USDA=4.098
NC_035089.1	21197564	.	A	G	.	.	MAF_USDA=1.639
NC_035089.1	21197589	.	A	G	.	.	MAF_USDA=2.459
NC_035089.1	21197691	.	G	T	.	.	MAF_USDA=7.059
NC_035089.1	21197881	.	C	T	.	.	MAF_USDA=1.639
NC_035089.1	21197882	.	C	T	.	.	MAF_INRAE=21.053;MAF_USDA=1.639
NC_035089.1	21197912	.	C	A	.	.	MAF_INRAE=16.667;MAF_USDA=2.941
NC_035089.1	21197946	.	C	T	.	.	MAF_INRAE=8.333;MAF_USDA=3.279
NC_035089.1	21197959	.	A	G	.	.	MAF_INRAE=9.494;MAF_USDA=8.824
NC_035089.1	21197967	.	A	T	.	.	MAF_USDA=1.639
NC_035089.1	21197989	.	T	C	.	.	MAF_USDA=2.941
NC_035089.1	21198002	.	C	A	.	.	MAF_USDA=1.639
NC_035089.1	21198007	.	C	T	.	.	MAF_USDA=2.083
NC_035089.1	21198025	.	T	A	.	.	MAF_USDA=2.459
NC_035089.1	21198080	.	A	T	.	.	MAF_INRAE=19.167;MAF_USDA=18.75
NC_035089.1	21198182	.	A	G	.	.	MAF_USDA=1.639
NC_035089.1	21198215	.	G	A	.	.	MAF_INRAE=11.392;MAF_USDA=14.118
NC_035089.1	21198219	.	T	C	.	.	MAF_INRAE=3.333;MAF_USDA=8.824
NC_035089.1	21198292	.	T	C	.	.	MAF_INRAE=6.667;MAF_USDA=1.639
NC_035089.1	21198324	.	G	T	.	.	MAF_USDA=1.639
NC_035089.1	21198401	.	A	G	.	.	MAF_INRAE=11.392;MAF_USDA=1.639
NC_035089.1	21198547	.	C	A	.	.	MAF_USDA=2.5
NC_035089.1	21198574	.	T	C	.	.	MAF_INRAE=6.667;MAF_USDA=1.639
NC_035089.1	21198613	.	G	A	.	.	MAF_USDA=2.459
NC_035089.1	21198719	.	GC	GA	.	.	MAF_USDA=18.75
NC_035089.1	21198720	.	C	A	.	.	MAF_INRAE=10.759
NC_035089.1	21198743	.	C	T	.	.	MAF_INRAE=16.667;MAF_USDA=2.941
NC_035089.1	21198754	.	G	A	.	.	MAF_INRAE=12.658;MAF_USDA=11.475
NC_035089.1	21198793	.	T	G	.	.	MAF_USDA=1.639
NC_035089.1	21198843	.	C	A	.	.	MAF_USDA=2.459
NC_035089.1	21198849	.	A	G	.	.	MAF_INRAE=26.582;MAF_USDA=24.706
NC_035089.1	21198850	.	A	G	.	.	MAF_INRAE=30.0;MAF_USDA=24.118
NC_035089.1	21198875	.	T	A	.	.	MAF_USDA=2.083
NC_035089.1	21198905	.	G	A	.	.	MAF_INRAE=17.722;MAF_USDA=5.882
NC_035089.1	21198975	.	A	T	.	.	MAF_USDA=2.083
NC_035089.1	21199197	.	C	T	.	.	MAF_USDA=2.459
NC_035089.1	21199210	.	C	T	.	.	MAF_USDA=2.459
NC_035089.1	21199261	.	G	T	.	.	MAF_INRAE=25.316;MAF_USDA=11.176
NC_035089.1	21199479	.	G	A	.	.	MAF_USDA=2.353
NC_035089.1	21199575	.	C	A	.	.	MAF_INRAE=16.667;MAF_USDA=4.706
NC_035089.1	21199704	.	T	C	.	.	MAF_INRAE=9.494;MAF_USDA=13.095
NC_035089.1	21199801	.	C	A	.	.	MAF_INRAE=17.089;MAF_USDA=11.765
NC_035089.1	21199828	.	C	T	.	.	MAF_INRAE=12.658;MAF_USDA=2.459
NC_035089.1	21199997	.	C	T	.	.	MAF_INRAE=10.759;MAF_USDA=15.882
NC_035089.1	21200034	.	T	C	.	.	MAF_INRAE=10.759;MAF_USDA=14.118
NC_035089.1	21200063	.	C	T	.	.	MAF_INRAE=16.667;MAF_USDA=5.294
NC_035089.1	21200139	.	C	A	.	.	MAF_USDA=2.941
NC_035089.1	21200257	.	C	T	.	.	MAF_USDA=2.459
NC_035089.1	21200425	.	C	T	.	.	MAF_INRAE=13.924;MAF_USDA=4.098
NC_035089.1	21200751	.	T	A	.	.	MAF_INRAE=24.684
NC_035089.1	21200966	.	A	C	.	.	MAF_USDA=17.059
NC_035089.1	21200974	.	G	C	.	.	MAF_USDA=18.824
NC_035089.1	21200977	.	A	C	.	.	MAF_USDA=1.639
NC_035089.1	21200978	.	G	T	.	.	MAF_USDA=16.471
NC_035089.1	21200993	.	T	A	.	.	MAF_INRAE=28.333;MAF_USDA=18.75
NC_035089.1	21201002	.	G	A	.	.	MAF_INRAE=29.114;MAF_USDA=18.235
NC_035089.1	21201014	.	C	A	.	.	MAF_USDA=15.882
NC_035089.1	21201022	.	A	G	.	.	MAF_USDA=11.475
NC_035089.1	21201036	.	C	T	.	.	MAF_INRAE=16.667;MAF_USDA=4.706
NC_035089.1	21201057	.	G	A	.	.	MAF_INRAE=8.861;MAF_USDA=8.824
NC_035089.1	21201064	.	G	A	.	.	MAF_USDA=23.529
NC_035089.1	21201066	.	T	A	.	.	MAF_USDA=1.639
NC_035089.1	21201074	.	G	C	.	.	MAF_INRAE=10.0;MAF_USDA=10.417
NC_035089.1	21201075	.	G	T	.	.	MAF_INRAE=10.0;MAF_USDA=3.529
NC_035089.1	21201079	.	C	T	.	.	MAF_USDA=2.459
NC_035089.1	21201145	.	TGCGCCACTCGGG	TGCGCCACTCGGA	.	.	MAF_USDA=10.417
NC_035089.1	21201186	.	A	G	.	.	MAF_INRAE=16.667;MAF_USDA=4.706
NC_035089.1	21201243	.	T	G	.	.	MAF_USDA=2.5
NC_035089.1	21201432	.	C	T	.	.	MAF_USDA=4.918
NC_035089.1	21201460	.	C	A	.	.	MAF_INRAE=18.333;MAF_USDA=23.529
NC_035089.1	21201472	.	C	T	.	.	MAF_INRAE=17.089;MAF_USDA=11.176
NC_035089.1	21201485	.	T	C	.	.	MAF_USDA=1.639
NC_035089.1	21201490	.	T	G	.	.	MAF_USDA=1.639
NC_035089.1	21201500	.	C	G	.	.	MAF_INRAE=46.203;MAF_USDA=33.529
NC_035089.1	21201554	.	A	T	.	.	MAF_INRAE=17.089;MAF_USDA=11.176
NC_035089.1	21201695	.	A	T	.	.	MAF_USDA=1.639
NC_035089.1	21201707	.	C	T	.	.	MAF_INRAE=21.053;MAF_USDA=1.639
NC_035089.1	21201711	.	G	A	.	.	MAF_INRAE=11.667;MAF_USDA=11.475
NC_035089.1	21201817	.	G	A	.	.	MAF_USDA=2.459
NC_035089.1	21201834	.	T	A	.	.	MAF_INRAE=16.667;MAF_USDA=4.706
NC_035089.1	21201848	.	C	A	.	.	MAF_INRAE=29.114;MAF_USDA=22.353
NC_035089.1	21201864	.	T	A	.	.	MAF_USDA=3.279
NC_035089.1	21201976	.	G	A	.	.	MAF_INRAE=27.848;MAF_USDA=21.765
NC_035089.1	21201991	.	A	G	.	.	MAF_USDA=2.459
NC_035089.1	21202055	.	C	T	.	.	MAF_USDA=8.235
NC_035089.1	21202058	.	T	A	.	.	MAF_USDA=4.098
NC_035089.1	21202070	.	C	G	.	.	MAF_USDA=3.279
NC_035089.1	21202072	.	G	T	.	.	MAF_USDA=3.279
NC_035089.1	21202073	.	C	T	.	.	MAF_USDA=3.279
NC_035089.1	21202081	.	G	A	.	.	MAF_USDA=3.279
NC_035089.1	21202087	.	C	A	.	.	MAF_INRAE=16.667;MAF_USDA=8.824
NC_035089.1	21202115	.	C	G	.	.	MAF_USDA=3.279
NC_035089.1	21202135	.	T	G	.	.	MAF_USDA=2.459
NC_035089.1	21202144	.	T	C	.	.	MAF_USDA=6.471
NC_035089.1	21202147	.	C	G	.	.	MAF_INRAE=47.5;MAF_USDA=35.294
NC_035089.1	21202157	.	C	T	.	.	MAF_USDA=6.471
NC_035089.1	21202171	.	T	A	.	.	MAF_INRAE=16.667
NC_035089.1	21202237	.	G	A	.	.	MAF_INRAE=16.667;MAF_USDA=13.115
NC_035089.1	21202268	.	A	T	.	.	MAF_INRAE=21.053
NC_035089.1	21202274	.	A	T	.	.	MAF_INRAE=43.671;MAF_USDA=25.294
NC_035089.1	21202370	.	A	T	.	.	MAF_INRAE=17.722;MAF_USDA=7.647
NC_035089.1	21202380	.	C	T	.	.	MAF_INRAE=21.053;MAF_USDA=1.639
NC_035089.1	21202419	.	T	C	.	.	MAF_USDA=1.639
NC_035089.1	21202481	.	G	T	.	.	MAF_USDA=1.639
NC_035089.1	21202510	.	T	A	.	.	MAF_INRAE=16.667;MAF_USDA=2.941
NC_035089.1	21202638	.	C	A	.	.	MAF_INRAE=17.5;MAF_USDA=22.353
NC_035089.1	21202823	.	C	G	.	.	MAF_INRAE=16.667;MAF_USDA=1.667
NC_035089.1	21202954	.	G	A	.	.	MAF_INRAE=21.053;MAF_USDA=1.639
NC_035089.1	21202994	.	C	T	.	.	MAF_INRAE=1.667;MAF_USDA=4.918
NC_035089.1	21203144	.	A	C	.	.	MAF_INRAE=6.667;MAF_USDA=1.667
NC_035089.1	21203158	.	T	G	.	.	MAF_USDA=2.459
NC_035089.1	21203236	.	G	A	.	.	MAF_INRAE=9.494;MAF_USDA=2.459
NC_035089.1	21203269	.	G	A	.	.	MAF_INRAE=16.667;MAF_USDA=4.118
NC_035089.1	21203377	.	A	G	.	.	MAF_USDA=1.639
NC_035089.1	21203555	.	T	G	.	.	MAF_USDA=2.459
NC_035089.1	21203578	.	A	T	.	.	MAF_INRAE=5.063;MAF_USDA=8.824
NC_035089.1	21203583	.	A	C	.	.	MAF_INRAE=16.667;MAF_USDA=2.941
NC_035089.1	21203592	.	G	A	.	.	MAF_USDA=4.098
NC_035089.1	21203732	.	G	A	.	.	MAF_INRAE=8.333;MAF_USDA=3.279
NC_035089.1	21203738	.	C	T	.	.	MAF_USDA=4.118
NC_035089.1	21203754	.	T	C	.	.	MAF_USDA=3.279
NC_035089.1	21203793	.	C	T	.	.	MAF_USDA=1.639
NC_035089.1	21203807	.	A	T	.	.	MAF_INRAE=10.526;MAF_USDA=10.0
NC_035089.1	21203831	.	A	T	.	.	MAF_INRAE=7.5
NC_035089.1	21203943	.	C	T	.	.	MAF_INRAE=16.667;MAF_USDA=6.25
NC_035089.1	21203953	.	A	T	.	.	MAF_INRAE=16.667;MAF_USDA=2.941
NC_035089.1	21203963	.	G	A	.	.	MAF_USDA=1.639
NC_035089.1	21203965	.	C	T	.	.	MAF_INRAE=21.519;MAF_USDA=8.824
NC_035089.1	21204023	.	G	A	.	.	MAF_INRAE=10.526;MAF_USDA=7.647
NC_035089.1	21204098	.	G	A	.	.	MAF_INRAE=9.494;MAF_USDA=4.706
NC_035089.1	21204151	.	A	G	.	.	MAF_INRAE=22.152;MAF_USDA=7.647
NC_035089.1	21204163	.	T	C	.	.	MAF_INRAE=22.152;MAF_USDA=7.647
NC_035089.1	21204184	.	G	T	.	.	MAF_USDA=2.083
NC_035089.1	21204232	.	G	A	.	.	MAF_INRAE=22.5;MAF_USDA=7.647
NC_035089.1	21204246	.	T	A	.	.	MAF_INRAE=16.667;MAF_USDA=6.25
NC_035089.1	21204441	.	A	G	.	.	MAF_INRAE=16.667;MAF_USDA=2.941
NC_035089.1	21204447	.	A	T	.	.	MAF_INRAE=16.667;MAF_USDA=2.941
NC_035089.1	21204541	.	A	T	.	.	MAF_INRAE=3.333
NC_035089.1	21204589	.	T	C	.	.	MAF_USDA=2.353
NC_035089.1	21204622	.	T	C	.	.	MAF_INRAE=3.333
NC_035089.1	21204628	.	G	A	.	.	MAF_USDA=2.459
NC_035089.1	21204678	.	T	A	.	.	MAF_USDA=2.083
NC_035089.1	21204684	.	C	T	.	.	MAF_USDA=2.459
NC_035089.1	21204747	.	T	G	.	.	MAF_INRAE=22.152;MAF_USDA=7.059
NC_035089.1	21204793	.	G	A	.	.	MAF_USDA=2.459
NC_035089.1	21204828	.	A	C	.	.	MAF_INRAE=22.152;MAF_USDA=8.235
NC_035089.1	21204903	.	A	T	.	.	MAF_USDA=2.459
NC_035089.1	21204912	.	C	A	.	.	MAF_USDA=3.279
NC_035089.1	21204918	.	C	T	.	.	MAF_INRAE=9.494;MAF_USDA=5.294
NC_035089.1	21204955	.	G	A	.	.	MAF_USDA=2.459
NC_035089.1	21204992	.	A	G	.	.	MAF_INRAE=10.526
NC_035089.1	21205023	.	C	T	.	.	MAF_INRAE=16.667;MAF_USDA=2.941
NC_035089.1	21205036	.	A	C	.	.	MAF_USDA=1.639
NC_035089.1	21205052	.	C	T	.	.	MAF_USDA=1.639
NC_035089.1	21205059	.	C	T	.	.	MAF_INRAE=8.861;MAF_USDA=3.529
NC_035089.1	21205087	.	T	C	.	.	MAF_USDA=2.459
NC_035089.1	21205329	.	C	A	.	.	MAF_INRAE=5.833
NC_035089.1	21205357	.	T	C	.	.	MAF_INRAE=21.519;MAF_USDA=7.647
NC_035089.1	21205395	.	C	T	.	.	MAF_INRAE=9.494;MAF_USDA=6.557
NC_035089.1	21205402	.	G	A	.	.	MAF_INRAE=3.333;MAF_USDA=18.75
NC_035089.1	21205470	.	T	C	.	.	MAF_INRAE=44.937;MAF_USDA=40.0
NC_035089.1	21205472	.	G	A	.	.	MAF_USDA=4.098
NC_035089.1	21205558	.	A	T	.	.	MAF_INRAE=16.667;MAF_USDA=2.941
NC_035089.1	21205671	.	C	A	.	.	MAF_USDA=5.738
NC_035089.1	21205674	.	C	T	.	.	MAF_USDA=4.918
NC_035089.1	21205701	.	G	A	.	.	MAF_USDA=12.5
NC_035089.1	21205704	.	C	T	.	.	MAF_USDA=4.167
NC_035089.1	21205706	.	G	A	.	.	MAF_INRAE=8.333
NC_035089.1	21205727	.	T	G	.	.	MAF_USDA=27.059
NC_035089.1	21205729	.	A	T	.	.	MAF_USDA=4.167
NC_035089.1	21205816	.	G	A	.	.	MAF_USDA=2.459
NC_035089.1	21205874	.	T	C	.	.	MAF_INRAE=9.494
NC_035089.1	21205900	.	G	A	.	.	MAF_INRAE=3.333
NC_035089.1	21205926	.	G	A	.	.	MAF_USDA=1.639
NC_035089.1	21205941	.	C	A	.	.	MAF_USDA=2.083
NC_035089.1	21206006	.	G	A	.	.	MAF_USDA=2.459
NC_035089.1	21206025	.	C	T	.	.	MAF_USDA=1.639
NC_035089.1	21206029	.	G	A	.	.	MAF_USDA=4.918
NC_035089.1	21206065	.	C	A	.	.	MAF_USDA=3.279
NC_035089.1	21206119	.	G	C	.	.	MAF_USDA=1.639
NC_035089.1	21206123	.	A	T	.	.	MAF_INRAE=16.667;MAF_USDA=2.941
NC_035089.1	21206159	.	T	G	.	.	MAF_INRAE=9.494;MAF_USDA=4.706
NC_035089.1	21206237	.	T	A	.	.	MAF_INRAE=22.152;MAF_USDA=7.059
NC_035089.1	21206401	.	G	A	.	.	MAF_INRAE=16.667;MAF_USDA=6.471
NC_035089.1	21206402	.	G	A	.	.	MAF_INRAE=16.667;MAF_USDA=6.471
NC_035089.1	21206464	.	C	T	.	.	MAF_USDA=2.459
NC_035089.1	21206592	.	A	G	.	.	MAF_INRAE=9.494;MAF_USDA=3.529
NC_035089.1	21206605	.	A	G	.	.	MAF_INRAE=16.667;MAF_USDA=2.941
NC_035089.1	21206638	.	C	T	.	.	MAF_INRAE=18.333;MAF_USDA=21.176
NC_035089.1	21206764	.	T	C	.	.	MAF_USDA=2.459
NC_035089.1	21206812	.	T	A	.	.	MAF_INRAE=9.494;MAF_USDA=3.529
NC_035089.1	21206861	.	C	T	.	.	MAF_INRAE=16.667;MAF_USDA=2.941
NC_035089.1	21206869	.	A	T	.	.	MAF_INRAE=8.861;MAF_USDA=5.738
NC_035089.1	21206887	.	A	G	.	.	MAF_INRAE=21.519;MAF_USDA=13.529
NC_035089.1	21206913	.	T	C	.	.	MAF_INRAE=9.494;MAF_USDA=5.738
NC_035089.1	21206920	.	A	G	.	.	MAF_INRAE=9.494;MAF_USDA=4.918
NC_035089.1	21206922	.	T	C	.	.	MAF_INRAE=5.833;MAF_USDA=4.918
NC_035089.1	21206923	.	C	T	.	.	MAF_INRAE=11.392;MAF_USDA=15.882
NC_035089.1	21207102	.	T	A	.	.	MAF_USDA=2.083
NC_035089.1	21207120	.	A	C	.	.	MAF_USDA=2.459
NC_035089.1	21207207	.	A	G	.	.	MAF_INRAE=22.152;MAF_USDA=11.176
NC_035089.1	21207242	.	A	T	.	.	MAF_INRAE=22.152;MAF_USDA=11.176
NC_035089.1	21207423	.	C	T	.	.	MAF_INRAE=9.494;MAF_USDA=1.639
NC_035089.1	21207463	.	A	C	.	.	MAF_INRAE=15.833;MAF_USDA=2.941
NC_035089.1	21207466	.	T	G	.	.	MAF_USDA=1.639
NC_035089.1	21207561	.	T	G	.	.	MAF_USDA=1.639
NC_035089.1	21207574	.	A	T	.	.	MAF_INRAE=41.139;MAF_USDA=45.294
NC_035089.1	21207575	.	A	T	.	.	MAF_USDA=22.353
NC_035089.1	21207719	.	C	A	.	.	MAF_INRAE=9.494;MAF_USDA=7.377
NC_035089.1	21207768	.	T	C	.	.	MAF_USDA=1.639
NC_035089.1	21207774	.	T	A	.	.	MAF_USDA=5.738
NC_035089.1	21207787	.	T	A	.	.	MAF_USDA=2.459
NC_035089.1	21207818	.	T	A	.	.	MAF_INRAE=9.494;MAF_USDA=7.377
NC_035089.1	21208046	.	G	A	.	.	MAF_USDA=1.639
NC_035089.1	21208098	.	C	T	.	.	MAF_INRAE=48.734;MAF_USDA=48.824
NC_035089.1	21208157	.	G	C	.	.	MAF_USDA=2.459
NC_035089.1	21208188	.	A	G	.	.	MAF_USDA=1.639
NC_035089.1	21208271	.	G	A	.	.	MAF_USDA=8.235
NC_035089.1	21208318	.	G	T	.	.	MAF_INRAE=16.667;MAF_USDA=1.639
NC_035089.1	21208325	.	A	C	.	.	MAF_INRAE=3.333
NC_035089.1	21208333	.	T	A	.	.	MAF_INRAE=11.392;MAF_USDA=23.529
NC_035089.1	21208342	.	T	A	.	.	MAF_INRAE=11.392;MAF_USDA=17.647
NC_035089.1	21208344	.	C	A	.	.	MAF_USDA=6.25
NC_035089.1	21208358	.	C	T	.	.	MAF_INRAE=17.722;MAF_USDA=12.353
NC_035089.1	21208396	.	C	A	.	.	MAF_USDA=16.667
NC_035089.1	21208413	.	T	C	.	.	MAF_INRAE=22.152;MAF_USDA=13.529
NC_035089.1	21208417	.	G	A	.	.	MAF_USDA=1.639
NC_035089.1	21208424	.	G	T	.	.	MAF_INRAE=8.861;MAF_USDA=1.639
NC_035089.1	21208436	.	G	T	.	.	MAF_INRAE=10.759;MAF_USDA=24.118
NC_035089.1	21208590	.	A	C	.	.	MAF_INRAE=21.053;MAF_USDA=1.667
NC_035089.1	21208597	.	G	T	.	.	MAF_USDA=2.5
NC_035089.1	21208603	.	G	A	.	.	MAF_INRAE=18.333;MAF_USDA=20.588
NC_035089.1	21208615	.	A	T	.	.	MAF_INRAE=11.392;MAF_USDA=24.706
NC_035089.1	21208624	.	A	G	.	.	MAF_INRAE=12.658;MAF_USDA=8.235
NC_035089.1	21208682	.	C	T	.	.	MAF_USDA=7.143
NC_035089.1	21208692	.	G	A	.	.	MAF_USDA=7.143
NC_035089.1	21208781	.	G	A	.	.	MAF_USDA=1.639
NC_035089.1	21208845	.	T	C	.	.	MAF_INRAE=12.025;MAF_USDA=18.824
NC_035089.1	21208857	.	T	C	.	.	MAF_INRAE=10.833;MAF_USDA=5.738
NC_035089.1	21208986	.	C	T	.	.	MAF_INRAE=12.658;MAF_USDA=11.176
NC_035089.1	21208987	.	T	C	.	.	MAF_INRAE=13.333;MAF_USDA=8.235
NC_035089.1	21209064	.	C	A	.	.	MAF_INRAE=10.127;MAF_USDA=8.197
NC_035089.1	21209133	.	A	G	.	.	MAF_INRAE=7.595;MAF_USDA=8.197
NC_035089.1	21209155	.	T	C	.	.	MAF_INRAE=7.595;MAF_USDA=8.197
NC_035089.1	21209158	.	G	T	.	.	MAF_USDA=1.639
NC_035089.1	21209199	.	C	A	.	.	MAF_USDA=2.5
NC_035089.1	21209353	.	T	G	.	.	MAF_INRAE=48.734;MAF_USDA=19.412
NC_035089.1	21209358	.	A	G	.	.	MAF_USDA=3.279
NC_035089.1	21209363	.	G	A	.	.	MAF_INRAE=20.886;MAF_USDA=11.765
NC_035089.1	21209400	.	T	C	.	.	MAF_INRAE=9.494;MAF_USDA=6.471
NC_035089.1	21209406	.	T	G	.	.	MAF_INRAE=23.418;MAF_USDA=11.765
NC_035089.1	21209421	.	A	T	.	.	MAF_INRAE=9.494;MAF_USDA=4.118
NC_035089.1	21209436	.	G	T	.	.	MAF_INRAE=20.886;MAF_USDA=10.588
NC_035089.1	21209461	.	C	A	.	.	MAF_INRAE=21.519;MAF_USDA=11.765
NC_035089.1	21209478	.	C	T	.	.	MAF_INRAE=15.0;MAF_USDA=11.475
NC_035089.1	21209570	.	A	G	.	.	MAF_INRAE=3.333;MAF_USDA=7.059
NC_035089.1	21209649	.	C	A	.	.	MAF_INRAE=9.494
NC_035089.1	21209716	.	G	A	.	.	MAF_INRAE=26.316
NC_035089.1	21209734	.	T	A	.	.	MAF_USDA=2.459
NC_035089.1	21209774	.	C	T	.	.	MAF_USDA=1.639
NC_035089.1	21209859	.	T	C	.	.	MAF_INRAE=18.333;MAF_USDA=38.824
NC_035089.1	21209921	.	G	A	.	.	MAF_INRAE=9.494
NC_035089.1	21209923	.	C	G	.	.	MAF_INRAE=5.833
NC_035089.1	21209947	.	T	C	.	.	MAF_INRAE=41.139;MAF_USDA=37.059
NC_035089.1	21209961	.	C	T	.	.	MAF_USDA=1.639
NC_035089.1	21209982	.	G	A	.	.	MAF_USDA=1.639
NC_035089.1	21210077	.	G	A	.	.	MAF_USDA=3.279
NC_035089.1	21210212	.	A	G	.	.	MAF_INRAE=14.557;MAF_USDA=18.824
NC_035089.1	21210234	.	G	A	.	.	MAF_INRAE=15.823;MAF_USDA=10.0
NC_035089.1	21210313	.	G	C	.	.	MAF_USDA=2.459
NC_035089.1	21210349	.	T	A	.	.	MAF_INRAE=18.333;MAF_USDA=16.667
NC_035089.1	21210353	.	A	G	.	.	MAF_INRAE=18.333;MAF_USDA=16.667
NC_035089.1	21210356	.	A	G	.	.	MAF_INRAE=18.333;MAF_USDA=22.353
NC_035089.1	21210357	.	G	T	.	.	MAF_INRAE=8.861;MAF_USDA=1.639
NC_035089.1	21210460	.	A	G	.	.	MAF_INRAE=21.519
NC_035089.1	21210525	.	A	C	.	.	MAF_INRAE=22.785
NC_035089.1	21210526	.	G	A	.	.	MAF_INRAE=3.333
NC_035089.1	21210551	.	C	T	.	.	MAF_USDA=3.279
NC_035089.1	21210561	.	C	T	.	.	MAF_INRAE=22.785;MAF_USDA=20.0
NC_035089.1	21210576	.	G	T	.	.	MAF_INRAE=9.494;MAF_USDA=1.639
NC_035089.1	21210577	.	T	G	.	.	MAF_INRAE=5.833;MAF_USDA=1.639
NC_035089.1	21210589	.	G	C	.	.	MAF_INRAE=12.658;MAF_USDA=1.639
NC_035089.1	21210693	.	C	A	.	.	MAF_USDA=2.083
NC_035089.1	21210712	.	A	C	.	.	MAF_USDA=2.459
NC_035089.1	21210718	.	G	A	.	.	MAF_USDA=1.639
NC_035089.1	21210742	.	C	T	.	.	MAF_USDA=3.279
NC_035089.1	21210753	.	G	T	.	.	MAF_INRAE=22.785;MAF_USDA=23.529
NC_035089.1	21210787	.	T	G	.	.	MAF_INRAE=22.785;MAF_USDA=23.529
NC_035089.1	21210802	.	T	A	.	.	MAF_USDA=3.279
NC_035089.1	21210868	.	T	C	.	.	MAF_INRAE=22.785;MAF_USDA=22.353
NC_035089.1	21210890	.	G	A	.	.	MAF_INRAE=22.785;MAF_USDA=23.529
NC_035089.1	21210938	.	T	G	.	.	MAF_INRAE=22.785;MAF_USDA=22.941
NC_035089.1	21210940	.	T	G	.	.	MAF_INRAE=9.494;MAF_USDA=1.639
NC_035089.1	21210982	.	A	T	.	.	MAF_INRAE=22.152;MAF_USDA=22.353
NC_035089.1	21211013	.	A	G	.	.	MAF_USDA=2.459
NC_035089.1	21211027	.	G	A	.	.	MAF_INRAE=22.785;MAF_USDA=22.941
NC_035089.1	21211130	.	C	G	.	.	MAF_USDA=3.279
NC_035089.1	21211175	.	G	T	.	.	MAF_INRAE=22.785;MAF_USDA=22.941
NC_035089.1	21211231	.	G	T	.	.	MAF_INRAE=18.333;MAF_USDA=21.176
NC_035089.1	21211272	.	C	T	.	.	MAF_INRAE=21.053;MAF_USDA=1.639
NC_035089.1	21211376	.	T	A	.	.	MAF_INRAE=10.526;MAF_USDA=7.059
NC_035089.1	21211410	.	T	C	.	.	MAF_INRAE=22.785;MAF_USDA=21.765
NC_035089.1	21211473	.	A	G	.	.	MAF_INRAE=22.785;MAF_USDA=23.529
NC_035089.1	21211494	.	A	G	.	.	MAF_INRAE=22.152;MAF_USDA=22.941
NC_035089.1	21211523	.	A	G	.	.	MAF_INRAE=22.152;MAF_USDA=24.118
NC_035089.1	21211527	.	A	G	.	.	MAF_USDA=4.918
NC_035089.1	21211603	.	C	T	.	.	MAF_USDA=2.459
NC_035089.1	21211665	.	A	C	.	.	MAF_INRAE=22.785;MAF_USDA=23.529
NC_035089.1	21211674	.	T	G	.	.	MAF_INRAE=14.557;MAF_USDA=20.0
NC_035089.1	21211745	.	T	C	.	.	MAF_INRAE=22.785;MAF_USDA=20.0
NC_035089.1	21211794	.	C	T	.	.	MAF_INRAE=3.333;MAF_USDA=3.279
NC_035089.1	21211803	.	G	A	.	.	MAF_INRAE=8.333;MAF_USDA=8.197
NC_035089.1	21211809	.	T	G	.	.	MAF_INRAE=49.367;MAF_USDA=33.529
NC_035089.1	21211811	.	C	T	.	.	MAF_INRAE=18.333;MAF_USDA=20.0
NC_035089.1	21211888	.	C	A	.	.	MAF_USDA=1.639
NC_035089.1	21211899	.	A	G	.	.	MAF_USDA=3.279
NC_035089.1	21211929	.	C	A	.	.	MAF_USDA=3.279
NC_035089.1	21211960	.	C	A	.	.	MAF_INRAE=22.152;MAF_USDA=22.353
NC_035089.1	21212014	.	G	T	.	.	MAF_INRAE=20.253;MAF_USDA=18.824
NC_035089.1	21212020	.	T	C	.	.	MAF_INRAE=36.842;MAF_USDA=14.583
NC_035089.1	21212034	.	C	T	.	.	MAF_INRAE=18.987;MAF_USDA=16.667
NC_035089.1	21212078	.	G	A	.	.	MAF_INRAE=20.886;MAF_USDA=21.176
NC_035089.1	21212083	.	T	C	.	.	MAF_INRAE=20.886;MAF_USDA=21.765
NC_035089.1	21212084	.	G	A	.	.	MAF_INRAE=15.833;MAF_USDA=21.765
NC_035089.1	21212088	.	T	C	.	.	MAF_INRAE=15.833;MAF_USDA=21.765
NC_035089.1	21212119	.	T	G	.	.	MAF_INRAE=8.333;MAF_USDA=8.197
NC_035089.1	21212162	.	A	C	.	.	MAF_INRAE=10.526
NC_035089.1	21212173	.	G	A	.	.	MAF_USDA=1.765
NC_035089.1	21212191	.	G	T	.	.	MAF_USDA=2.459
NC_035089.1	21212205	.	C	A	.	.	MAF_USDA=1.639
NC_035089.1	21212235	.	T	G	.	.	MAF_INRAE=22.785;MAF_USDA=22.941
NC_035089.1	21212244	.	C	T	.	.	MAF_INRAE=22.785;MAF_USDA=22.941
NC_035089.1	21212256	.	T	C	.	.	MAF_INRAE=22.785;MAF_USDA=22.941
NC_035089.1	21212261	.	G	C	.	.	MAF_USDA=3.279
NC_035089.1	21212313	.	G	A	.	.	MAF_INRAE=29.114;MAF_USDA=30.588
NC_035089.1	21212381	.	T	C	.	.	MAF_INRAE=29.114;MAF_USDA=30.588
NC_035089.1	21212394	.	C	T	.	.	MAF_USDA=3.279
NC_035089.1	21212508	.	A	T	.	.	MAF_INRAE=24.684;MAF_USDA=28.235
NC_035089.1	21212597	.	G	A	.	.	MAF_INRAE=24.684;MAF_USDA=15.574
NC_035089.1	21212661	.	C	T	.	.	MAF_INRAE=10.759;MAF_USDA=1.639
NC_035089.1	21212696	.	T	G	.	.	MAF_INRAE=24.684;MAF_USDA=13.115
NC_035089.1	21212772	.	G	C	.	.	MAF_INRAE=15.19;MAF_USDA=24.706
NC_035089.1	21212788	.	G	A	.	.	MAF_USDA=5.738
NC_035089.1	21212802	.	G	T	.	.	MAF_INRAE=39.241;MAF_USDA=45.294
NC_035089.1	21212837	.	C	A	.	.	MAF_INRAE=39.873;MAF_USDA=45.882
NC_035089.1	21212843	.	A	C	.	.	MAF_INRAE=24.684;MAF_USDA=20.588
NC_035089.1	21212846	.	T	G	.	.	MAF_INRAE=39.873;MAF_USDA=45.882
NC_035089.1	21212848	.	C	A	.	.	MAF_INRAE=39.167;MAF_USDA=45.294
NC_035089.1	21212871	.	G	T	.	.	MAF_INRAE=24.684;MAF_USDA=21.176
NC_035089.1	21212927	.	G	A	.	.	MAF_INRAE=22.785;MAF_USDA=20.588
NC_035089.1	21213052	.	T	A	.	.	MAF_INRAE=42.105
NC_035089.1	21213128	.	T	C	.	.	MAF_INRAE=37.342;MAF_USDA=41.176
NC_035089.1	21213290	.	G	T	.	.	MAF_USDA=5.738
NC_035089.1	21213293	.	A	T	.	.	MAF_INRAE=14.557;MAF_USDA=25.294
NC_035089.1	21213344	.	A	G	.	.	MAF_INRAE=37.975;MAF_USDA=45.294
NC_035089.1	21213349	.	C	A	.	.	MAF_INRAE=49.367;MAF_USDA=47.647
NC_035089.1	21213446	.	T	G	.	.	MAF_INRAE=14.557;MAF_USDA=20.588
NC_035089.1	21213447	.	G	C	.	.	MAF_INRAE=17.5;MAF_USDA=20.588
NC_035089.1	21213486	.	T	G	.	.	MAF_USDA=2.459
NC_035089.1	21213536	.	G	A	.	.	MAF_INRAE=22.785;MAF_USDA=19.412
NC_035089.1	21213578	.	G	T	.	.	MAF_INRAE=22.785;MAF_USDA=19.412
NC_035089.1	21213631	.	G	T	.	.	MAF_INRAE=22.785;MAF_USDA=20.238
NC_035089.1	21213638	.	G	C	.	.	MAF_INRAE=37.342;MAF_USDA=48.81
NC_035089.1	21213639	.	A	G	.	.	MAF_USDA=5.833
NC_035089.1	21213681	.	T	A	.	.	MAF_USDA=1.765
NC_035089.1	21213698	.	A	T	.	.	MAF_INRAE=38.608;MAF_USDA=45.294
NC_035089.1	21213699	.	A	C	.	.	MAF_INRAE=37.5;MAF_USDA=45.882
NC_035089.1	21213840	.	T	G	.	.	MAF_INRAE=37.342;MAF_USDA=44.706
NC_035089.1	21213868	.	A	T	.	.	MAF_INRAE=37.342;MAF_USDA=44.118
NC_035089.1	21213884	.	G	A	.	.	MAF_INRAE=39.873;MAF_USDA=48.235
NC_035089.1	21213940	.	G	A	.	.	MAF_INRAE=9.494
NC_035089.1	21214005	.	G	C	.	.	MAF_INRAE=37.342;MAF_USDA=45.294
NC_035089.1	21214040	.	T	A	.	.	MAF_INRAE=37.342;MAF_USDA=43.529
NC_035089.1	21214042	.	C	T	.	.	MAF_USDA=1.639
NC_035089.1	21214137	.	A	C	.	.	MAF_INRAE=42.105;MAF_USDA=44.262
NC_035089.1	21214140	.	G	A	.	.	MAF_INRAE=11.667;MAF_USDA=14.118
NC_035089.1	21214143	.	G	T	.	.	MAF_USDA=4.118
NC_035089.1	21214152	.	A	T	.	.	MAF_INRAE=16.667;MAF_USDA=3.279
NC_035089.1	21214159	.	C	G	.	.	MAF_USDA=4.706
NC_035089.1	21214162	.	C	A	.	.	MAF_USDA=6.25
NC_035089.1	21214179	.	A	G	.	.	MAF_USDA=4.098
NC_035089.1	21214235	.	C	A	.	.	MAF_INRAE=22.152;MAF_USDA=20.0
NC_035089.1	21214304	.	G	A	.	.	MAF_USDA=1.639
NC_035089.1	21214316	.	G	A	.	.	MAF_INRAE=14.557;MAF_USDA=24.118
NC_035089.1	21214364	.	G	A	.	.	MAF_INRAE=37.342;MAF_USDA=44.706
NC_035089.1	21214382	.	A	T	.	.	MAF_INRAE=37.342;MAF_USDA=44.706
NC_035089.1	21214428	.	G	T	.	.	MAF_USDA=2.083
NC_035089.1	21214489	.	C	A	.	.	MAF_INRAE=8.861;MAF_USDA=5.882
NC_035089.1	21214517	.	T	G	.	.	MAF_INRAE=37.342;MAF_USDA=42.353
NC_035089.1	21214703	.	C	A	.	.	MAF_USDA=7.059
NC_035089.1	21214718	.	T	A	.	.	MAF_INRAE=12.658;MAF_USDA=3.279
NC_035089.1	21214868	.	T	G	.	.	MAF_USDA=2.941
NC_035089.1	21214922	.	T	A	.	.	MAF_INRAE=12.658;MAF_USDA=3.279
NC_035089.1	21214935	.	A	G	.	.	MAF_USDA=42.857
NC_035089.1	21215097	.	G	A	.	.	MAF_INRAE=16.456;MAF_USDA=31.25
NC_035089.1	21215102	.	T	C	.	.	MAF_INRAE=16.456;MAF_USDA=21.765
NC_035089.1	21215104	.	G	T	.	.	MAF_USDA=2.083
NC_035089.1	21215105	.	A	T	.	.	MAF_USDA=1.765
NC_035089.1	21215140	.	C	A	.	.	MAF_INRAE=21.053;MAF_USDA=1.639
NC_035089.1	21215167	.	C	T	.	.	MAF_USDA=4.098
NC_035089.1	21215179	.	T	A	.	.	MAF_USDA=2.459
NC_035089.1	21215259	.	C	A	.	.	MAF_INRAE=14.557;MAF_USDA=23.529
NC_035089.1	21215302	.	C	T	.	.	MAF_INRAE=9.494;MAF_USDA=1.639
NC_035089.1	21215303	.	G	A	.	.	MAF_USDA=1.639
NC_035089.1	21215333	.	C	A	.	.	MAF_USDA=42.941
NC_035089.1	21215372	.	C	T	.	.	MAF_INRAE=34.177;MAF_USDA=40.588
NC_035089.1	21215513	.	G	T	.	.	MAF_USDA=1.639
NC_035089.1	21215579	.	C	G	.	.	MAF_INRAE=9.494;MAF_USDA=1.639
NC_035089.1	21215596	.	G	T	.	.	MAF_USDA=4.098
NC_035089.1	21215607	.	T	C	.	.	MAF_INRAE=40.833
NC_035089.1	21215627	.	C	A	.	.	MAF_INRAE=31.646;MAF_USDA=21.176
NC_035089.1	21215672	.	C	T	.	.	MAF_INRAE=46.835;MAF_USDA=43.529
NC_035089.1	21215694	.	G	A	.	.	MAF_INRAE=5.833
NC_035089.1	21215750	.	T	G	.	.	MAF_INRAE=34.177;MAF_USDA=39.412
NC_035089.1	21215927	.	G	A	.	.	MAF_USDA=7.647
NC_035089.1	21215952	.	T	G	.	.	MAF_USDA=7.647
NC_035089.1	21215992	.	C	G	.	.	MAF_USDA=7.059
NC_035089.1	21215998	.	C	A	.	.	MAF_USDA=7.059
NC_035089.1	21216075	.	G	A	.	.	MAF_USDA=7.059
NC_035089.1	21216107	.	A	T	.	.	MAF_USDA=7.059
NC_035089.1	21216161	.	A	C	.	.	MAF_INRAE=14.557;MAF_USDA=21.176
NC_035089.1	21216196	.	A	G	.	.	MAF_USDA=4.918
NC_035089.1	21216201	.	T	A	.	.	MAF_INRAE=46.835;MAF_USDA=48.235
NC_035089.1	21216228	.	C	A	.	.	MAF_INRAE=31.646;MAF_USDA=22.941
NC_035089.1	21216248	.	C	A	.	.	MAF_USDA=2.459
NC_035089.1	21216304	.	A	C	.	.	MAF_INRAE=16.667;MAF_USDA=3.279
NC_035089.1	21216387	.	T	A	.	.	MAF_INRAE=22.152;MAF_USDA=20.0
NC_035089.1	21216408	.	C	T	.	.	MAF_INRAE=22.152;MAF_USDA=20.0
NC_035089.1	21216544	.	G	T	.	.	MAF_USDA=1.639
NC_035089.1	21216570	.	G	A	.	.	MAF_INRAE=9.494;MAF_USDA=1.639
NC_035089.1	21216597	.	A	G	.	.	MAF_INRAE=8.333;MAF_USDA=8.197
NC_035089.1	21216611	.	C	T	.	.	MAF_INRAE=9.494;MAF_USDA=1.639
NC_035089.1	21216773	.	C	A	.	.	MAF_INRAE=48.734;MAF_USDA=38.824
NC_035089.1	21216787	.	A	C	.	.	MAF_INRAE=48.734;MAF_USDA=38.824
NC_035089.1	21216800	.	A	G	.	.	MAF_INRAE=22.152;MAF_USDA=21.765
NC_035089.1	21216812	.	G	A	.	.	MAF_INRAE=18.333;MAF_USDA=19.412
NC_035089.1	21216843	.	A	T	.	.	MAF_INRAE=22.785;MAF_USDA=20.0
NC_035089.1	21216924	.	C	T	.	.	MAF_USDA=1.639
NC_035089.1	21216956	.	G	A	.	.	MAF_INRAE=49.367;MAF_USDA=37.059
NC_035089.1	21216957	.	T	C	.	.	MAF_INRAE=48.333;MAF_USDA=30.0
NC_035089.1	21216994	.	A	G	.	.	MAF_USDA=7.647
NC_035089.1	21217010	.	A	C	.	.	MAF_USDA=7.647
NC_035089.1	21217027	.	C	T	.	.	MAF_USDA=3.279
NC_035089.1	21217107	.	G	A	.	.	MAF_USDA=7.059
NC_035089.1	21217130	.	T	A	.	.	MAF_INRAE=9.494
NC_035089.1	21217139	.	T	A	.	.	MAF_INRAE=9.494
NC_035089.1	21217219	.	A	G	.	.	MAF_USDA=7.647
NC_035089.1	21217317	.	C	A	.	.	MAF_USDA=1.639
NC_035089.1	21217323	.	G	C	.	.	MAF_INRAE=41.772;MAF_USDA=38.235
NC_035089.1	21217324	.	C	A	.	.	MAF_INRAE=43.333;MAF_USDA=38.235
NC_035089.1	21217387	.	G	T	.	.	MAF_INRAE=34.81;MAF_USDA=24.118
NC_035089.1	21217397	.	C	A	.	.	MAF_INRAE=27.848;MAF_USDA=24.706
NC_035089.1	21217426	.	G	T	.	.	MAF_INRAE=36.709;MAF_USDA=28.824
NC_035089.1	21217460	.	G	A	.	.	MAF_INRAE=25.949;MAF_USDA=15.882
NC_035089.1	21217613	.	C	A	.	.	MAF_USDA=2.459
NC_035089.1	21217691	.	T	G	.	.	MAF_INRAE=31.013;MAF_USDA=36.471
NC_035089.1	21217707	.	T	A	.	.	MAF_INRAE=3.333
NC_035089.1	21217781	.	T	C	.	.	MAF_USDA=1.765
NC_035089.1	21217786	.	T	G	.	.	MAF_INRAE=15.823;MAF_USDA=32.353
NC_035089.1	21217832	.	T	G	.	.	MAF_INRAE=24.684;MAF_USDA=42.941
NC_035089.1	21217849	.	G	A	.	.	MAF_INRAE=37.975;MAF_USDA=12.941
NC_035089.1	21217904	.	C	T	.	.	MAF_USDA=4.098
NC_035089.1	21217983	.	A	G	.	.	MAF_INRAE=17.089;MAF_USDA=18.824
NC_035089.1	21218006	.	G	T	.	.	MAF_INRAE=35.443;MAF_USDA=35.294
NC_035089.1	21218028	.	T	G	.	.	MAF_INRAE=17.089;MAF_USDA=18.235
NC_035089.1	21218051	.	A	G	.	.	MAF_INRAE=10.127;MAF_USDA=17.059
NC_035089.1	21218128	.	A	G	.	.	MAF_USDA=4.098
NC_035089.1	21218215	.	G	A	.	.	MAF_USDA=22.917
NC_035089.1	21218233	.	G	T	.	.	MAF_INRAE=17.722;MAF_USDA=14.118
NC_035089.1	21218286	.	A	C	.	.	MAF_INRAE=8.333;MAF_USDA=4.098
NC_035089.1	21218289	.	T	C	.	.	MAF_INRAE=8.333;MAF_USDA=4.098
NC_035089.1	21218296	.	C	T	.	.	MAF_INRAE=2.5;MAF_USDA=15.294
NC_035089.1	21218331	.	G	T	.	.	MAF_INRAE=11.667;MAF_USDA=4.918
NC_035089.1	21218334	.	T	A	.	.	MAF_INRAE=8.333;MAF_USDA=4.098
NC_035089.1	21218368	.	A	T	.	.	MAF_USDA=39.583
NC_035089.1	21218370	.	C	A	.	.	MAF_USDA=39.583
NC_035089.1	21218372	.	G	A	.	.	MAF_USDA=39.583
NC_035089.1	21218374	.	A	T	.	.	MAF_USDA=39.583
NC_035089.1	21218382	.	A	C	.	.	MAF_USDA=1.639
NC_035089.1	21218389	.	C	T	.	.	MAF_INRAE=17.5;MAF_USDA=20.0
NC_035089.1	21218427	.	C	A	.	.	MAF_INRAE=31.646;MAF_USDA=16.471
NC_035089.1	21218503	.	T	C	.	.	MAF_INRAE=7.5;MAF_USDA=4.918
NC_035089.1	21218526	.	G	T	.	.	MAF_INRAE=10.833;MAF_USDA=4.918
NC_035089.1	21218572	.	T	A	.	.	MAF_INRAE=11.667;MAF_USDA=4.098
NC_035089.1	21218576	.	A	T	.	.	MAF_INRAE=31.646;MAF_USDA=14.706
NC_035089.1	21218596	.	A	G	.	.	MAF_USDA=5.738
NC_035089.1	21218637	.	G	A	.	.	MAF_INRAE=21.667;MAF_USDA=14.583
NC_035089.1	21218747	.	G	A	.	.	MAF_INRAE=32.911;MAF_USDA=29.412
NC_035089.1	21218789	.	C	T	.	.	MAF_INRAE=34.81;MAF_USDA=47.059
NC_035089.1	21218823	.	A	G	.	.	MAF_INRAE=41.139;MAF_USDA=44.706
NC_035089.1	21218893	.	A	C	.	.	MAF_USDA=8.197
NC_035089.1	21219038	.	C	T	.	.	MAF_USDA=4.098
NC_035089.1	21219071	.	T	G	.	.	MAF_INRAE=12.658;MAF_USDA=1.639
NC_035089.1	21219092	.	A	G	.	.	MAF_USDA=2.459
NC_035089.1	21219099	.	C	A	.	.	MAF_USDA=3.279
NC_035089.1	21219116	.	T	G	.	.	MAF_INRAE=16.667;MAF_USDA=4.098
NC_035089.1	21219147	.	G	A	.	.	MAF_INRAE=48.101;MAF_USDA=35.294
NC_035089.1	21219179	.	T	C	.	.	MAF_INRAE=25.833;MAF_USDA=23.529
NC_035089.1	21219193	.	C	A	.	.	MAF_INRAE=17.089;MAF_USDA=18.235
NC_035089.1	21219199	.	G	A	.	.	MAF_INRAE=31.646;MAF_USDA=17.059
NC_035089.1	21219207	.	A	G	.	.	MAF_INRAE=46.835;MAF_USDA=23.529
NC_035089.1	21219230	.	G	C	.	.	MAF_INRAE=15.823;MAF_USDA=29.412
NC_035089.1	21219290	.	G	T	.	.	MAF_INRAE=31.646;MAF_USDA=17.059
NC_035089.1	21219295	.	G	T	.	.	MAF_USDA=2.459
NC_035089.1	21219310	.	G	A	.	.	MAF_INRAE=20.253;MAF_USDA=46.471
NC_035089.1	21219342	.	A	T	.	.	MAF_INRAE=32.911;MAF_USDA=30.0
NC_035089.1	21219369	.	C	A	.	.	MAF_USDA=3.279
NC_035089.1	21219386	.	C	T	.	.	MAF_USDA=1.639
NC_035089.1	21219449	.	T	G	.	.	MAF_USDA=7.377
NC_035089.1	21219459	.	T	C	.	.	MAF_INRAE=31.646;MAF_USDA=17.059
NC_035089.1	21219840	.	A	G	.	.	MAF_INRAE=32.278;MAF_USDA=30.588
NC_035089.1	21219930	.	T	G	.	.	MAF_INRAE=31.646;MAF_USDA=37.059
NC_035089.1	21219941	.	A	G	.	.	MAF_INRAE=5.263;MAF_USDA=29.412
NC_035089.1	21219981	.	G	A	.	.	MAF_INRAE=5.263;MAF_USDA=30.0
NC_035089.1	21219998	.	G	T	.	.	MAF_USDA=9.016
NC_035089.1	21220013	.	A	G	.	.	MAF_INRAE=5.263;MAF_USDA=30.0
NC_035089.1	21220016	.	C	G	.	.	MAF_USDA=9.016
NC_035089.1	21220024	.	C	T	.	.	MAF_USDA=1.176
NC_035089.1	21220029	.	C	T	.	.	MAF_INRAE=31.646
NC_035089.1	21220112	.	C	A	.	.	MAF_INRAE=20.0;MAF_USDA=9.016
NC_035089.1	21220223	.	C	T	.	.	MAF_INRAE=36.076;MAF_USDA=33.529
NC_035089.1	21220253	.	T	C	.	.	MAF_INRAE=46.835;MAF_USDA=23.529
NC_035089.1	21220308	.	C	T	.	.	MAF_USDA=1.639
NC_035089.1	21220323	.	A	T	.	.	MAF_INRAE=5.833;MAF_USDA=17.059
NC_035089.1	21220377	.	G	A	.	.	MAF_INRAE=20.0;MAF_USDA=5.738
NC_035089.1	21220445	.	T	C	.	.	MAF_INRAE=20.0;MAF_USDA=5.0
NC_035089.1	21220459	.	T	C	.	.	MAF_INRAE=31.013;MAF_USDA=42.941
NC_035089.1	21220461	.	C	T	.	.	MAF_INRAE=11.667;MAF_USDA=24.59
NC_035089.1	21220463	.	G	T	.	.	MAF_USDA=3.279
NC_035089.1	21220534	.	C	T	.	.	MAF_INRAE=2.5;MAF_USDA=7.647
NC_035089.1	21220541	.	G	C	.	.	MAF_INRAE=36.076;MAF_USDA=34.706
NC_035089.1	21220639	.	C	G	.	.	MAF_INRAE=46.835;MAF_USDA=22.353
NC_035089.1	21220721	.	G	A	.	.	MAF_INRAE=46.835;MAF_USDA=22.951
NC_035089.1	21220750	.	A	C	.	.	MAF_INRAE=22.152;MAF_USDA=34.118
NC_035089.1	21220947	.	T	G	.	.	MAF_USDA=2.459
NC_035089.1	21220948	.	C	G	.	.	MAF_USDA=2.459
NC_035089.1	21221096	.	T	G	.	.	MAF_INRAE=8.333;MAF_USDA=3.279
NC_035089.1	21221125	.	A	C	.	.	MAF_INRAE=37.342;MAF_USDA=41.765
NC_035089.1	21221141	.	C	G	.	.	MAF_INRAE=37.342;MAF_USDA=41.765
NC_035089.1	21221160	.	C	T	.	.	MAF_INRAE=16.667;MAF_USDA=5.738
NC_035089.1	21221193	.	A	C	.	.	MAF_INRAE=5.833;MAF_USDA=16.471
NC_035089.1	21221208	.	G	A	.	.	MAF_INRAE=7.5;MAF_USDA=4.098
NC_035089.1	21221238	.	G	A	.	.	MAF_USDA=3.279
NC_035089.1	21221287	.	T	C	.	.	MAF_USDA=2.459
NC_035089.1	21221298	.	T	C	.	.	MAF_USDA=2.459
NC_035089.1	21221370	.	G	A	.	.	MAF_INRAE=3.333
NC_035089.1	21221422	.	C	T	.	.	MAF_INRAE=5.833;MAF_USDA=16.471
NC_035089.1	21221493	.	C	T	.	.	MAF_INRAE=14.557;MAF_USDA=17.059
NC_035089.1	21221600	.	C	T	.	.	MAF_USDA=1.639
NC_035089.1	21221714	.	C	T	.	.	MAF_USDA=2.459
NC_035089.1	21221769	.	A	C	.	.	MAF_USDA=45.833
NC_035089.1	21221773	.	G	A	.	.	MAF_USDA=47.917
NC_035089.1	21221776	.	C	T	.	.	MAF_USDA=45.833
NC_035089.1	21221779	.	A	T	.	.	MAF_USDA=45.833
NC_035089.1	21221782	.	G	A	.	.	MAF_INRAE=22.5;MAF_USDA=43.75
NC_035089.1	21221783	.	G	A	.	.	MAF_INRAE=22.5;MAF_USDA=43.75
NC_035089.1	21221792	.	T	C	.	.	MAF_USDA=1.639
NC_035089.1	21221794	.	G	T	.	.	MAF_USDA=1.639
NC_035089.1	21221945	.	C	A	.	.	MAF_INRAE=3.333
NC_035089.1	21222074	.	C	T	.	.	MAF_INRAE=3.333
NC_035089.1	21222085	.	A	G	.	.	MAF_USDA=1.639
NC_035089.1	21222289	.	T	G	.	.	MAF_USDA=2.459
NC_035089.1	21222305	.	A	C	.	.	MAF_USDA=2.083
NC_035089.1	21222399	.	A	G	.	.	MAF_USDA=4.167
NC_035089.1	21222427	.	C	T	.	.	MAF_INRAE=49.367;MAF_USDA=35.714
NC_035089.1	21222452	.	C	T	.	.	MAF_INRAE=5.833;MAF_USDA=17.059
NC_035089.1	21222460	.	C	G	.	.	MAF_INRAE=5.833;MAF_USDA=17.647
NC_035089.1	21222484	.	T	C	.	.	MAF_INRAE=17.722;MAF_USDA=22.951
NC_035089.1	21222709	.	CAAAAAAAAT	CAAAAAAAAA	.	.	MAF_USDA=22.917
NC_035089.1	21222718	.	T	A	.	.	MAF_INRAE=27.215;MAF_USDA=10.656
NC_035089.1	21222722	.	C	A	.	.	MAF_INRAE=35.0;MAF_USDA=14.118
NC_035089.1	21222751	.	T	C	.	.	MAF_INRAE=33.544;MAF_USDA=22.917
NC_035089.1	21222796	.	C	T	.	.	MAF_INRAE=15.823;MAF_USDA=10.588
NC_035089.1	21222804	.	G	T	.	.	MAF_INRAE=17.722;MAF_USDA=22.951
NC_035089.1	21222876	.	C	T	.	.	MAF_INRAE=36.076;MAF_USDA=33.529
NC_035089.1	21222882	.	C	T	.	.	MAF_INRAE=17.722;MAF_USDA=22.951
NC_035089.1	21222905	.	C	T	.	.	MAF_USDA=1.639
NC_035089.1	21222906	.	C	A	.	.	MAF_USDA=1.639
NC_035089.1	21222950	.	G	C	.	.	MAF_INRAE=36.076;MAF_USDA=30.588
NC_035089.1	21222984	.	G	A	.	.	MAF_USDA=1.765
NC_035089.1	21222993	.	C	T	.	.	MAF_INRAE=36.076;MAF_USDA=31.765
NC_035089.1	21223006	.	T	C	.	.	MAF_INRAE=15.19;MAF_USDA=28.235
NC_035089.1	21223037	.	T	C	.	.	MAF_INRAE=48.734;MAF_USDA=34.706
NC_035089.1	21223104	.	C	T	.	.	MAF_INRAE=3.333
NC_035089.1	21223105	.	G	A	.	.	MAF_INRAE=3.333
NC_035089.1	21223189	.	A	G	.	.	MAF_INRAE=15.19;MAF_USDA=27.976
NC_035089.1	21223231	.	G	A	.	.	MAF_USDA=1.667
NC_035089.1	21223270	.	C	T	.	.	MAF_INRAE=17.722;MAF_USDA=8.333
NC_035089.1	21223331	.	G	T	.	.	MAF_USDA=2.5
NC_035089.1	21223654	.	G	A	.	.	MAF_INRAE=5.833;MAF_USDA=16.471
NC_035089.1	21223663	.	C	A	.	.	MAF_USDA=2.459
NC_035089.1	21223690	.	C	T	.	.	MAF_USDA=2.459
NC_035089.1	21223697	.	G	T	.	.	MAF_INRAE=31.646;MAF_USDA=16.471
NC_035089.1	21223775	.	G	A	.	.	MAF_INRAE=5.833;MAF_USDA=17.647
NC_035089.1	21223794	.	A	G	.	.	MAF_INRAE=10.0;MAF_USDA=1.639
NC_035089.1	21223795	.	C	T	.	.	MAF_INRAE=16.667;MAF_USDA=5.882
NC_035089.1	21223825	.	G	T	.	.	MAF_INRAE=5.833;MAF_USDA=15.882
NC_035089.1	21223912	.	G	T	.	.	MAF_USDA=2.459
NC_035089.1	21223989	.	C	A	.	.	MAF_USDA=1.639
NC_035089.1	21224012	.	A	C	.	.	MAF_INRAE=8.333;MAF_USDA=3.279
NC_035089.1	21224063	.	T	G	.	.	MAF_INRAE=5.833;MAF_USDA=17.059
NC_035089.1	21224073	.	T	G	.	.	MAF_USDA=2.459
NC_035089.1	21224126	.	A	C	.	.	MAF_INRAE=31.646;MAF_USDA=22.941
NC_035089.1	21224277	.	T	G	.	.	MAF_INRAE=47.468;MAF_USDA=34.706
NC_035089.1	21224278	.	A	C	.	.	MAF_INRAE=3.333
NC_035089.1	21224341	.	T	C	.	.	MAF_INRAE=10.526;MAF_USDA=8.824
NC_035089.1	21224468	.	T	A	.	.	MAF_INRAE=12.658;MAF_USDA=11.176
NC_035089.1	21224472	.	G	A	.	.	MAF_INRAE=11.667
NC_035089.1	21224743	.	C	T	.	.	MAF_INRAE=31.013;MAF_USDA=22.353
NC_035089.1	21224799	.	G	A	.	.	MAF_USDA=2.459
NC_035089.1	21224806	.	T	G	.	.	MAF_INRAE=30.38;MAF_USDA=21.311
NC_035089.1	21224808	.	A	T	.	.	MAF_INRAE=25.0;MAF_USDA=15.882
NC_035089.1	21224849	.	A	T	.	.	MAF_USDA=2.459
NC_035089.1	21224977	.	G	A	.	.	MAF_USDA=4.118
NC_035089.1	21224985	.	A	T	.	.	MAF_USDA=6.557
NC_035089.1	21225083	.	G	T	.	.	MAF_INRAE=20.833;MAF_USDA=14.118
NC_035089.1	21225084	.	G	T	.	.	MAF_USDA=2.459
NC_035089.1	21225136	.	C	T	.	.	MAF_USDA=1.639
NC_035089.1	21225142	.	T	C	.	.	MAF_USDA=3.529
NC_035089.1	21225174	.	A	T	.	.	MAF_INRAE=12.025;MAF_USDA=3.279
NC_035089.1	21225203	.	G	T	.	.	MAF_USDA=3.279
NC_035089.1	21225214	.	C	T	.	.	MAF_USDA=4.098
NC_035089.1	21225248	.	C	G	.	.	MAF_INRAE=13.924;MAF_USDA=23.529
NC_035089.1	21225289	.	T	C	.	.	MAF_USDA=4.167
NC_035089.1	21225290	.	G	A	.	.	MAF_USDA=2.083
NC_035089.1	21225291	.	T	A	.	.	MAF_USDA=2.083
NC_035089.1	21225332	.	A	G	.	.	MAF_INRAE=12.658;MAF_USDA=3.279
NC_035089.1	21225566	.	A	T	.	.	MAF_USDA=1.639
NC_035089.1	21225749	.	G	A	.	.	MAF_INRAE=14.557;MAF_USDA=36.471
NC_035089.1	21225798	.	C	T	.	.	MAF_INRAE=15.19;MAF_USDA=22.353
NC_035089.1	21225931	.	G	A	.	.	MAF_INRAE=10.526;MAF_USDA=7.059
NC_035089.1	21225932	.	G	T	.	.	MAF_USDA=7.059
NC_035089.1	21225965	.	G	T	.	.	MAF_USDA=2.941
NC_035089.1	21225998	.	A	C	.	.	MAF_USDA=2.941
NC_035089.1	21226013	.	C	A	.	.	MAF_USDA=20.588
NC_035089.1	21226045	.	A	T	.	.	MAF_USDA=20.0
NC_035089.1	21226077	.	A	G	.	.	MAF_USDA=3.571
NC_035089.1	21226850	.	G	T	.	.	MAF_USDA=21.311
NC_035089.1	21226860	.	A	G	.	.	MAF_USDA=21.311
NC_035089.1	21226865	.	C	G	.	.	MAF_USDA=19.672
NC_035089.1	21226880	.	A	G	.	.	MAF_INRAE=1.667
NC_035089.1	21226883	.	G	A	.	.	MAF_INRAE=1.667
NC_035089.1	21226927	.	A	G	.	.	MAF_USDA=4.098
NC_035089.1	21226930	.	G	A	.	.	MAF_INRAE=5.0;MAF_USDA=9.412
NC_035089.1	21226935	.	T	G	.	.	MAF_INRAE=5.0;MAF_USDA=10.0
NC_035089.1	21226946	.	T	A	.	.	MAF_INRAE=9.167
NC_035089.1	21226949	.	C	T	.	.	MAF_INRAE=8.333
NC_035089.1	21226959	.	A	G	.	.	MAF_INRAE=4.167;MAF_USDA=4.098
NC_035089.1	21226964	.	G	A	.	.	MAF_INRAE=7.5
NC_035089.1	21226968	.	C	G	.	.	MAF_INRAE=7.5
NC_035089.1	21226972	.	T	A	.	.	MAF_INRAE=4.167;MAF_USDA=22.917
NC_035089.1	21226990	.	T	A	.	.	MAF_INRAE=3.333
NC_035089.1	21226991	.	A	C	.	.	MAF_USDA=1.639
NC_035089.1	21226994	.	A	G	.	.	MAF_INRAE=7.5;MAF_USDA=45.833
NC_035089.1	21227004	.	A	G	.	.	MAF_INRAE=4.167;MAF_USDA=33.333
NC_035089.1	21227010	.	C	A	.	.	MAF_INRAE=1.667;MAF_USDA=22.353
NC_035089.1	21227019	.	G	T	.	.	MAF_INRAE=3.333;MAF_USDA=9.412
NC_035089.1	21227023	.	A	G	.	.	MAF_INRAE=5.0;MAF_USDA=29.412
NC_035089.1	21227043	.	G	A	.	.	MAF_USDA=22.917
NC_035089.1	21227044	.	G	A	.	.	MAF_USDA=24.706
NC_035089.1	21227046	.	T	A	.	.	MAF_INRAE=4.167;MAF_USDA=28.824
NC_035089.1	21227054	.	C	T	.	.	MAF_INRAE=10.833;MAF_USDA=1.639
NC_035089.1	21227062	.	A	T	.	.	MAF_INRAE=1.667;MAF_USDA=22.131
NC_035089.1	21227066	.	C	T	.	.	MAF_INRAE=2.5;MAF_USDA=11.765
NC_035089.1	21227079	.	G	A	.	.	MAF_INRAE=2.5;MAF_USDA=12.941
NC_035089.1	21227080	.	T	G	.	.	MAF_INRAE=2.5;MAF_USDA=12.941
NC_035089.1	21227091	.	T	C	.	.	MAF_INRAE=6.667
NC_035089.1	21227097	.	C	A	.	.	MAF_INRAE=7.5
NC_035089.1	21227125	.	T	A	.	.	MAF_INRAE=1.667
NC_035089.1	21227148	.	A	C	.	.	MAF_INRAE=21.667
NC_035089.1	21227155	.	G	T	.	.	MAF_INRAE=7.5
NC_035089.1	21227164	.	C	T	.	.	MAF_INRAE=2.5
NC_035089.1	21227165	.	G	A	.	.	MAF_INRAE=3.333
NC_035089.1	21227191	.	C	A	.	.	MAF_INRAE=3.333
NC_035089.1	21227194	.	T	A	.	.	MAF_USDA=5.294
NC_035089.1	21227224	.	A	T	.	.	MAF_USDA=4.167
NC_035089.1	21227225	.	C	G	.	.	MAF_USDA=4.167
NC_035089.1	21227268	.	A	C	.	.	MAF_INRAE=30.38;MAF_USDA=13.115
NC_035089.1	21227290	.	C	T	.	.	MAF_USDA=7.059
NC_035089.1	21227296	.	G	A	.	.	MAF_USDA=7.059
NC_035089.1	21227318	.	G	T	.	.	MAF_USDA=37.5
NC_035089.1	21227324	.	C	T	.	.	MAF_USDA=5.882
NC_035089.1	21227327	.	A	G	.	.	MAF_USDA=1.639
NC_035089.1	21227338	.	G	A	.	.	MAF_USDA=9.836
NC_035089.1	21227342	.	C	A	.	.	MAF_INRAE=8.333;MAF_USDA=3.279
NC_035089.1	21227482	.	G	C	.	.	MAF_INRAE=12.025;MAF_USDA=8.197
NC_035089.1	21227535	.	C	T	.	.	MAF_INRAE=18.987;MAF_USDA=25.882
NC_035089.1	21227536	.	G	A	.	.	MAF_USDA=2.353
NC_035089.1	21227641	.	C	G	.	.	MAF_USDA=2.459
NC_035089.1	21227681	.	A	T	.	.	MAF_USDA=1.639
NC_035089.1	21227786	.	G	A	.	.	MAF_INRAE=20.833;MAF_USDA=30.952
NC_035089.1	21227857	.	G	A	.	.	MAF_INRAE=3.333
NC_035089.1	21227859	.	C	G	.	.	MAF_INRAE=18.354;MAF_USDA=32.941
NC_035089.1	21227909	.	G	A	.	.	MAF_INRAE=5.833;MAF_USDA=16.471
NC_035089.1	21227915	.	C	G	.	.	MAF_INRAE=22.785;MAF_USDA=40.0
NC_035089.1	21227949	.	G	T	.	.	MAF_USDA=9.412
NC_035089.1	21228032	.	C	G	.	.	MAF_INRAE=16.456;MAF_USDA=37.5
NC_035089.1	21228054	.	T	A	.	.	MAF_USDA=38.69
NC_035089.1	21228112	.	T	G	.	.	MAF_USDA=3.333
NC_035089.1	21228130	.	C	T	.	.	MAF_INRAE=10.526;MAF_USDA=16.667
NC_035089.1	21228136	.	G	A	.	.	MAF_INRAE=12.658
NC_035089.1	21228229	.	C	T	.	.	MAF_USDA=4.167
NC_035089.1	21228262	.	T	G	.	.	MAF_INRAE=4.167
NC_035089.1	21228276	.	C	A	.	.	MAF_INRAE=4.167
NC_035089.1	21228340	.	T	C	.	.	MAF_USDA=1.639
NC_035089.1	21228364	.	A	C	.	.	MAF_USDA=3.279
NC_035089.1	21228412	.	T	A	.	.	MAF_INRAE=10.526;MAF_USDA=1.639
NC_035089.1	21228455	.	A	C	.	.	MAF_INRAE=12.025;MAF_USDA=15.882
NC_035089.1	21228514	.	A	G	.	.	MAF_INRAE=8.333;MAF_USDA=7.377
NC_035089.1	21228520	.	T	G	.	.	MAF_INRAE=12.025;MAF_USDA=16.471
NC_035089.1	21228597	.	T	G	.	.	MAF_INRAE=8.333;MAF_USDA=10.656
NC_035089.1	21228605	.	T	C	.	.	MAF_INRAE=16.456;MAF_USDA=33.529
NC_035089.1	21228606	.	G	A	.	.	MAF_INRAE=16.667;MAF_USDA=33.529
NC_035089.1	21228665	.	G	C	.	.	MAF_INRAE=3.333
NC_035089.1	21228667	.	C	A	.	.	MAF_USDA=2.459
NC_035089.1	21228851	.	C	G	.	.	MAF_INRAE=10.526;MAF_USDA=3.279
NC_035089.1	21228879	.	C	T	.	.	MAF_INRAE=16.456;MAF_USDA=32.941
NC_035089.1	21228936	.	A	C	.	.	MAF_USDA=7.377
NC_035089.1	21228995	.	C	T	.	.	MAF_USDA=9.016
NC_035089.1	21229008	.	G	T	.	.	MAF_INRAE=16.456;MAF_USDA=32.941
NC_035089.1	21229044	.	C	T	.	.	MAF_INRAE=8.333;MAF_USDA=7.377
NC_035089.1	21229047	.	C	A	.	.	MAF_INRAE=12.025;MAF_USDA=15.882
NC_035089.1	21229056	.	C	T	.	.	MAF_USDA=2.083
NC_035089.1	21229078	.	G	A	.	.	MAF_USDA=1.639
NC_035089.1	21229127	.	G	A	.	.	MAF_USDA=3.279
NC_035089.1	21229194	.	G	A	.	.	MAF_USDA=3.279
NC_035089.1	21229262	.	A	T	.	.	MAF_INRAE=10.833;MAF_USDA=10.833
NC_035089.1	21229303	.	T	G	.	.	MAF_USDA=5.833
NC_035089.1	21229311	.	C	T	.	.	MAF_INRAE=24.167;MAF_USDA=9.524
NC_035089.1	21229341	.	C	A	.	.	MAF_INRAE=10.833;MAF_USDA=16.667
NC_035089.1	21229342	.	C	A	.	.	MAF_INRAE=1.667
NC_035089.1	21229343	.	A	G	.	.	MAF_INRAE=16.667;MAF_USDA=39.286
NC_035089.1	21229355	.	G	A	.	.	MAF_USDA=4.167
NC_035089.1	21229361	.	G	A	.	.	MAF_USDA=2.5
NC_035089.1	21229374	.	G	A	.	.	MAF_INRAE=4.167
NC_035089.1	21229389	.	A	C	.	.	MAF_INRAE=16.667;MAF_USDA=40.476
NC_035089.1	21229445	.	T	G	.	.	MAF_USDA=22.917
NC_035089.1	21229447	.	A	C	.	.	MAF_USDA=22.917
NC_035089.1	21229450	.	A	G	.	.	MAF_USDA=5.0
NC_035089.1	21229456	.	C	A	.	.	MAF_USDA=5.833
NC_035089.1	21229561	.	C	A	.	.	MAF_USDA=3.333
NC_035089.1	21229701	.	C	A	.	.	MAF_INRAE=12.025;MAF_USDA=17.262
NC_035089.1	21229711	.	T	A	.	.	MAF_INRAE=15.823;MAF_USDA=35.119
NC_035089.1	21229720	.	G	A	.	.	MAF_INRAE=15.19;MAF_USDA=35.119
NC_035089.1	21229806	.	A	G	.	.	MAF_USDA=4.167
NC_035089.1	21229870	.	C	A	.	.	MAF_USDA=2.5
NC_035089.1	21229872	.	T	C	.	.	MAF_INRAE=15.823;MAF_USDA=33.929
NC_035089.1	21229877	.	AGGGGG	AGGGGA	.	.	MAF_USDA=22.917
NC_035089.1	21229882	.	G	A	.	.	MAF_INRAE=15.823;MAF_USDA=24.167
NC_035089.1	21229916	.	G	T	.	.	MAF_USDA=5.833
NC_035089.1	21229932	.	G	T	.	.	MAF_INRAE=15.823;MAF_USDA=35.119
NC_035089.1	21229953	.	A	T	.	.	MAF_INRAE=10.833;MAF_USDA=20.833
NC_035089.1	21229979	.	T	A	.	.	MAF_INRAE=13.158;MAF_USDA=33.333
NC_035089.1	21229995	.	G	A	.	.	MAF_USDA=9.167
NC_035089.1	21230011	.	A	T	.	.	MAF_USDA=3.39
NC_035089.1	21230017	.	C	A	.	.	MAF_USDA=1.807
NC_035089.1	21230019	.	T	G	.	.	MAF_USDA=3.39
NC_035089.1	21230025	.	A	C	.	.	MAF_USDA=5.932
NC_035089.1	21230046	.	G	A	.	.	MAF_USDA=31.25
NC_035089.1	21230054	.	G	A	.	.	MAF_USDA=1.176
NC_035089.1	21230055	.	C	A	.	.	MAF_INRAE=15.789;MAF_USDA=17.647
NC_035089.1	21230065	.	C	A	.	.	MAF_USDA=1.639
NC_035089.1	21230094	.	G	A	.	.	MAF_INRAE=21.053;MAF_USDA=3.333
NC_035089.1	21230109	.	G	T	.	.	MAF_INRAE=31.579;MAF_USDA=41.176
NC_035089.1	21230136	.	A	G	.	.	MAF_USDA=7.377
NC_035089.1	21230243	.	T	C	.	.	MAF_USDA=2.083
NC_035089.1	21230282	.	T	A	.	.	MAF_USDA=4.918
NC_035089.1	21230312	.	A	G	.	.	MAF_USDA=3.279
NC_035089.1	21230451	.	A	G	.	.	MAF_INRAE=12.658;MAF_USDA=3.279
NC_035089.1	21230476	.	C	T	.	.	MAF_USDA=3.279
NC_035089.1	21230503	.	G	T	.	.	MAF_USDA=2.459
NC_035089.1	21230517	.	C	T	.	.	MAF_USDA=1.639
NC_035089.1	21230571	.	T	G	.	.	MAF_INRAE=22.785;MAF_USDA=40.588
NC_035089.1	21230594	.	T	A	.	.	MAF_INRAE=38.333;MAF_USDA=14.118
NC_035089.1	21230637	.	T	A	.	.	MAF_INRAE=8.333;MAF_USDA=4.918
NC_035089.1	21230655	.	C	A	.	.	MAF_INRAE=8.333;MAF_USDA=9.016
NC_035089.1	21230665	.	G	A	.	.	MAF_INRAE=30.38;MAF_USDA=8.197
NC_035089.1	21230666	.	G	A	.	.	MAF_USDA=2.459
NC_035089.1	21230679	.	C	G	.	.	MAF_INRAE=12.025;MAF_USDA=18.235
NC_035089.1	21230684	.	T	C	.	.	MAF_INRAE=18.354;MAF_USDA=25.294
NC_035089.1	21230690	.	C	A	.	.	MAF_INRAE=12.658;MAF_USDA=10.656
NC_035089.1	21230853	.	G	T	.	.	MAF_INRAE=22.785;MAF_USDA=39.412
NC_035089.1	21230913	.	T	C	.	.	MAF_INRAE=24.684;MAF_USDA=37.5
NC_035089.1	21230932	.	A	G	.	.	MAF_INRAE=10.833
NC_035089.1	21230951	.	T	G	.	.	MAF_INRAE=14.167;MAF_USDA=22.353
NC_035089.1	21231011	.	T	A	.	.	MAF_INRAE=24.684;MAF_USDA=21.765
NC_035089.1	21231013	.	A	C	.	.	MAF_INRAE=22.5;MAF_USDA=21.765
NC_035089.1	21231048	.	A	C	.	.	MAF_INRAE=12.025;MAF_USDA=16.471
NC_035089.1	21231078	.	A	C	.	.	MAF_INRAE=12.025;MAF_USDA=19.412
NC_035089.1	21231197	.	A	G	.	.	MAF_INRAE=41.772;MAF_USDA=24.706
NC_035089.1	21231247	.	A	G	.	.	MAF_INRAE=38.333;MAF_USDA=18.235
NC_035089.1	21231297	.	T	G	.	.	MAF_INRAE=12.658
NC_035089.1	21231327	.	C	A	.	.	MAF_USDA=2.083
NC_035089.1	21231385	.	C	G	.	.	MAF_USDA=1.765
NC_035089.1	21231532	.	G	A	.	.	MAF_USDA=15.517
NC_035089.1	21231575	.	A	T	.	.	MAF_USDA=2.083
NC_035089.1	21231610	.	G	A	.	.	MAF_INRAE=2.5;MAF_USDA=7.647
NC_035089.1	21231649	.	G	T	.	.	MAF_INRAE=21.667;MAF_USDA=14.118
NC_035089.1	21231651	.	A	T	.	.	MAF_USDA=6.25
NC_035089.1	21231686	.	G	A	.	.	MAF_INRAE=10.833;MAF_USDA=16.471
NC_035089.1	21231790	.	C	T	.	.	MAF_USDA=2.083
NC_035089.1	21231791	.	A	T	.	.	MAF_USDA=2.083
NC_035089.1	21231792	.	G	T	.	.	MAF_USDA=2.083
NC_035089.1	21231807	.	G	T	.	.	MAF_INRAE=24.167;MAF_USDA=40.476
NC_035089.1	21231813	.	G	T	.	.	MAF_INRAE=3.333
NC_035089.1	21231832	.	G	T	.	.	MAF_USDA=5.738
NC_035089.1	21231834	.	G	T	.	.	MAF_USDA=1.667
NC_035089.1	21231877	.	C	T	.	.	MAF_INRAE=11.667;MAF_USDA=13.934
NC_035089.1	21232008	.	C	T	.	.	MAF_INRAE=3.333
NC_035089.1	21232014	.	G	A	.	.	MAF_INRAE=12.025;MAF_USDA=15.882
NC_035089.1	21232017	.	C	T	.	.	MAF_INRAE=10.833;MAF_USDA=17.059
NC_035089.1	21232055	.	C	T	.	.	MAF_INRAE=26.582;MAF_USDA=45.294
NC_035089.1	21232091	.	A	T	.	.	MAF_USDA=1.639
NC_035089.1	21232338	.	T	G	.	.	MAF_INRAE=5.263
NC_035089.1	21233740	.	C	A	.	.	MAF_USDA=16.071
NC_035089.1	21233814	.	G	A	.	.	MAF_INRAE=12.025;MAF_USDA=13.934
NC_035089.1	21233864	.	T	G	.	.	MAF_INRAE=11.392;MAF_USDA=15.882
NC_035089.1	21233928	.	T	C	.	.	MAF_INRAE=10.526;MAF_USDA=2.459
NC_035089.1	21233974	.	A	G	.	.	MAF_INRAE=12.658;MAF_USDA=14.754
NC_035089.1	21234126	.	G	A	.	.	MAF_INRAE=5.833;MAF_USDA=1.639
NC_035089.1	21234166	.	G	A	.	.	MAF_USDA=1.639
NC_035089.1	21234273	.	G	A	.	.	MAF_INRAE=10.526;MAF_USDA=7.647
NC_035089.1	21234289	.	G	T	.	.	MAF_INRAE=10.526;MAF_USDA=3.279
NC_035089.1	21234290	.	C	T	.	.	MAF_INRAE=33.333;MAF_USDA=16.667
NC_035089.1	21234292	.	G	T	.	.	MAF_INRAE=33.333;MAF_USDA=25.882
NC_035089.1	21234305	.	C	T	.	.	MAF_USDA=4.918
NC_035089.1	21234318	.	G	T	.	.	MAF_INRAE=43.038;MAF_USDA=31.765
NC_035089.1	21234323	.	G	T	.	.	MAF_USDA=4.918
NC_035089.1	21234377	.	C	T	.	.	MAF_INRAE=44.304;MAF_USDA=31.765
NC_035089.1	21234451	.	T	C	.	.	MAF_INRAE=25.316;MAF_USDA=41.765
NC_035089.1	21234625	.	C	T	.	.	MAF_INRAE=46.203;MAF_USDA=32.941
NC_035089.1	21234687	.	C	G	.	.	MAF_INRAE=12.025;MAF_USDA=9.836
NC_035089.1	21234794	.	C	T	.	.	MAF_USDA=3.279
NC_035089.1	21234866	.	C	A	.	.	MAF_USDA=7.377
NC_035089.1	21234874	.	A	T	.	.	MAF_USDA=1.639
NC_035089.1	21234898	.	T	G	.	.	MAF_INRAE=21.053;MAF_USDA=1.639
NC_035089.1	21235122	.	A	G	.	.	MAF_USDA=4.918
NC_035089.1	21235187	.	C	T	.	.	MAF_INRAE=14.167
NC_035089.1	21235215	.	A	G	.	.	MAF_USDA=1.639
NC_035089.1	21235243	.	G	C	.	.	MAF_USDA=16.667
NC_035089.1	21235314	.	C	T	.	.	MAF_USDA=16.667
NC_035089.1	21235315	.	G	C	.	.	MAF_USDA=12.5
NC_035089.1	21235322	.	CCAAGAGATGCTATAGT	CCAAGAGATGCTATAGC	.	.	MAF_USDA=8.333
NC_035089.1	21235474	.	A	G	.	.	MAF_INRAE=29.114;MAF_USDA=25.882
NC_035089.1	21235514	.	C	A	.	.	MAF_INRAE=29.114;MAF_USDA=25.882
NC_035089.1	21235548	.	G	T	.	.	MAF_INRAE=12.025;MAF_USDA=16.471
NC_035089.1	21235556	.	A	T	.	.	MAF_USDA=2.083
NC_035089.1	21235624	.	C	A	.	.	MAF_INRAE=21.667;MAF_USDA=14.706
NC_035089.1	21235881	.	C	A	.	.	MAF_INRAE=20.886;MAF_USDA=24.118
NC_035089.1	21235901	.	T	C	.	.	MAF_INRAE=47.468;MAF_USDA=47.647
NC_035089.1	21235910	.	G	A	.	.	MAF_USDA=3.279
NC_035089.1	21235934	.	G	A	.	.	MAF_INRAE=12.658;MAF_USDA=13.934
NC_035089.1	21236097	.	G	C	.	.	MAF_USDA=3.279
NC_035089.1	21236301	.	A	C	.	.	MAF_INRAE=34.177;MAF_USDA=38.235
NC_035089.1	21236372	.	G	A	.	.	MAF_INRAE=10.526;MAF_USDA=3.279
NC_035089.1	21236428	.	G	C	.	.	MAF_INRAE=8.333;MAF_USDA=3.279
NC_035089.1	21236499	.	C	G	.	.	MAF_INRAE=18.354;MAF_USDA=24.118
NC_035089.1	21236504	.	G	A	.	.	MAF_USDA=2.083
NC_035089.1	21236542	.	T	C	.	.	MAF_USDA=3.279
NC_035089.1	21236585	.	A	T	.	.	MAF_INRAE=18.354;MAF_USDA=24.118
NC_035089.1	21236610	.	T	G	.	.	MAF_INRAE=8.333;MAF_USDA=4.918
NC_035089.1	21236681	.	C	A	.	.	MAF_USDA=1.639
NC_035089.1	21236785	.	G	T	.	.	MAF_INRAE=8.333;MAF_USDA=4.918
NC_035089.1	21236796	.	G	C	.	.	MAF_INRAE=17.722;MAF_USDA=22.941
NC_035089.1	21236820	.	G	T	.	.	MAF_USDA=10.656
NC_035089.1	21236825	.	T	C	.	.	MAF_USDA=2.083
NC_035089.1	21236991	.	T	G	.	.	MAF_USDA=2.083
NC_035089.1	21236992	.	C	A	.	.	MAF_INRAE=10.526;MAF_USDA=2.941
NC_035089.1	21237338	.	G	T	.	.	MAF_INRAE=12.658;MAF_USDA=9.836
NC_035089.1	21237357	.	C	T	.	.	MAF_INRAE=10.526
NC_035089.1	21237437	.	A	G	.	.	MAF_INRAE=12.025
NC_035089.1	21237467	.	A	C	.	.	MAF_INRAE=12.025;MAF_USDA=16.471
NC_035089.1	21237470	.	G	T	.	.	MAF_INRAE=10.833;MAF_USDA=17.059
NC_035089.1	21237507	.	G	C	.	.	MAF_INRAE=10.526;MAF_USDA=3.279
NC_035089.1	21237551	.	C	T	.	.	MAF_USDA=1.639
NC_035089.1	21237585	.	A	C	.	.	MAF_INRAE=11.392;MAF_USDA=15.882
NC_035089.1	21237671	.	G	C	.	.	MAF_INRAE=10.127;MAF_USDA=16.471
NC_035089.1	21237681	.	G	A	.	.	MAF_USDA=1.639
NC_035089.1	21237716	.	T	C	.	.	MAF_INRAE=12.658;MAF_USDA=3.279
NC_035089.1	21237725	.	C	T	.	.	MAF_USDA=2.5
NC_035089.1	21237745	.	G	T	.	.	MAF_INRAE=10.526;MAF_USDA=3.333
NC_035089.1	21237760	.	G	T	.	.	MAF_USDA=4.167
NC_035089.1	21237837	.	G	A	.	.	MAF_INRAE=8.333;MAF_USDA=20.833
NC_035089.1	21237896	.	C	G	.	.	MAF_USDA=2.941
NC_035089.1	21237926	.	G	A	.	.	MAF_INRAE=10.526;MAF_USDA=3.279
NC_035089.1	21237978	.	A	T	.	.	MAF_USDA=1.639
NC_035089.1	21238018	.	C	A	.	.	MAF_USDA=3.279
NC_035089.1	21238122	.	G	C	.	.	MAF_INRAE=6.667;MAF_USDA=1.639
NC_035089.1	21238232	.	T	G	.	.	MAF_INRAE=10.526;MAF_USDA=2.459
NC_035089.1	21238272	.	G	T	.	.	MAF_USDA=5.738
NC_035089.1	21238354	.	G	A	.	.	MAF_USDA=2.941
NC_035089.1	21238427	.	C	T	.	.	MAF_INRAE=5.833;MAF_USDA=18.235
NC_035089.1	21238475	.	A	G	.	.	MAF_USDA=13.115
NC_035089.1	21238499	.	A	T	.	.	MAF_INRAE=5.833;MAF_USDA=15.882
NC_035089.1	21238541	.	C	A	.	.	MAF_USDA=1.667
NC_035089.1	21238544	.	T	G	.	.	MAF_INRAE=12.658;MAF_USDA=2.5
NC_035089.1	21238565	.	C	A	.	.	MAF_USDA=1.639
NC_035089.1	21238646	.	C	G	.	.	MAF_USDA=2.459
NC_035089.1	21238697	.	A	G	.	.	MAF_INRAE=31.646;MAF_USDA=42.941
NC_035089.1	21238722	.	A	G	.	.	MAF_INRAE=6.667;MAF_USDA=1.639
NC_035089.1	21238766	.	C	T	.	.	MAF_USDA=2.941
NC_035089.1	21238769	.	A	T	.	.	MAF_INRAE=15.19;MAF_USDA=10.656
NC_035089.1	21238778	.	C	G	.	.	MAF_USDA=3.279
NC_035089.1	21238825	.	C	G	.	.	MAF_INRAE=5.833;MAF_USDA=16.471
NC_035089.1	21238832	.	T	C	.	.	MAF_INRAE=3.333;MAF_USDA=4.167
NC_035089.1	21238915	.	C	T	.	.	MAF_USDA=1.639
NC_035089.1	21238981	.	G	A	.	.	MAF_INRAE=3.333
NC_035089.1	21238998	.	T	A	.	.	MAF_INRAE=5.833;MAF_USDA=16.667
NC_035089.1	21239130	.	C	T	.	.	MAF_USDA=13.934
NC_035089.1	21239137	.	T	C	.	.	MAF_USDA=2.083
NC_035089.1	21239309	.	T	G	.	.	MAF_INRAE=14.557
NC_035089.1	21239311	.	C	T	.	.	MAF_USDA=4.098
NC_035089.1	21239331	.	C	T	.	.	MAF_USDA=10.656
NC_035089.1	21239434	.	G	T	.	.	MAF_INRAE=10.526;MAF_USDA=3.279
NC_035089.1	21239665	.	G	A	.	.	MAF_INRAE=3.333
NC_035089.1	21239706	.	C	G	.	.	MAF_USDA=4.118
NC_035089.1	21239820	.	T	G	.	.	MAF_USDA=3.279
NC_035089.1	21239853	.	G	A	.	.	MAF_USDA=2.941
NC_035089.1	21239894	.	C	T	.	.	MAF_INRAE=12.025;MAF_USDA=16.471
NC_035089.1	21240082	.	T	C	.	.	MAF_INRAE=32.911;MAF_USDA=48.235
NC_035089.1	21240118	.	A	T	.	.	MAF_USDA=3.279
NC_035089.1	21240144	.	G	C	.	.	MAF_INRAE=14.167
NC_035089.1	21240266	.	A	C	.	.	MAF_INRAE=15.19;MAF_USDA=6.471
NC_035089.1	21240311	.	A	C	.	.	MAF_INRAE=10.526;MAF_USDA=3.279
NC_035089.1	21240371	.	C	A	.	.	MAF_INRAE=12.025;MAF_USDA=20.588
NC_035089.1	21240376	.	T	G	.	.	MAF_INRAE=12.025;MAF_USDA=20.588
NC_035089.1	21240385	.	C	A	.	.	MAF_INRAE=10.526;MAF_USDA=4.706
NC_035089.1	21240398	.	C	A	.	.	MAF_INRAE=49.367;MAF_USDA=14.706
NC_035089.1	21240423	.	T	C	.	.	MAF_INRAE=15.19;MAF_USDA=6.471
NC_035089.1	21240453	.	A	G	.	.	MAF_INRAE=10.526;MAF_USDA=3.279
NC_035089.1	21240503	.	G	T	.	.	MAF_INRAE=14.557;MAF_USDA=5.882
NC_035089.1	21240599	.	C	T	.	.	MAF_USDA=10.656
NC_035089.1	21240652	.	A	G	.	.	MAF_USDA=7.059
NC_035089.1	21240738	.	T	A	.	.	MAF_INRAE=17.089
NC_035089.1	21240803	.	C	A	.	.	MAF_USDA=1.639
NC_035089.1	21241014	.	A	C	.	.	MAF_INRAE=10.526;MAF_USDA=5.294
NC_035089.1	21241033	.	G	C	.	.	MAF_USDA=1.639
NC_035089.1	21241150	.	A	G	.	.	MAF_USDA=10.656
NC_035089.1	21241327	.	T	C	.	.	MAF_INRAE=15.19;MAF_USDA=3.279
NC_035089.1	21241378	.	T	C	.	.	MAF_INRAE=10.526;MAF_USDA=6.557
NC_035089.1	21241384	.	A	G	.	.	MAF_USDA=14.754
NC_035089.1	21241464	.	C	T	.	.	MAF_USDA=1.639
NC_035089.1	21241471	.	A	G	.	.	MAF_USDA=4.098
NC_035089.1	21241490	.	T	A	.	.	MAF_USDA=4.098
NC_035089.1	21241646	.	G	A	.	.	MAF_INRAE=10.526;MAF_USDA=2.083
NC_035089.1	21241657	.	G	T	.	.	MAF_USDA=2.941
NC_035089.1	21241687	.	G	A	.	.	MAF_INRAE=12.025;MAF_USDA=24.118
NC_035089.1	21241863	.	T	C	.	.	MAF_INRAE=29.747;MAF_USDA=33.529
NC_035089.1	21241916	.	T	A	.	.	MAF_INRAE=10.833;MAF_USDA=39.583
NC_035089.1	21241941	.	G	A	.	.	MAF_USDA=4.098
NC_035089.1	21242050	.	T	C	.	.	MAF_INRAE=5.833;MAF_USDA=16.471
NC_035089.1	21242203	.	C	T	.	.	MAF_USDA=3.333
NC_035089.1	21242251	.	C	T	.	.	MAF_USDA=3.279
NC_035089.1	21242275	.	A	C	.	.	MAF_INRAE=16.667
NC_035089.1	21242297	.	A	C	.	.	MAF_INRAE=28.333;MAF_USDA=42.941
NC_035089.1	21242322	.	C	T	.	.	MAF_USDA=2.941
NC_035089.1	21242368	.	T	C	.	.	MAF_USDA=3.279
NC_035089.1	21242375	.	G	C	.	.	MAF_USDA=4.918
NC_035089.1	21242458	.	C	G	.	.	MAF_INRAE=12.025;MAF_USDA=20.0
NC_035089.1	21242460	.	C	G	.	.	MAF_INRAE=10.833;MAF_USDA=20.0
NC_035089.1	21242520	.	G	T	.	.	MAF_USDA=2.941
NC_035089.1	21242573	.	G	T	.	.	MAF_USDA=13.115
NC_035089.1	21242618	.	G	T	.	.	MAF_INRAE=12.025;MAF_USDA=19.412
NC_035089.1	21242622	.	C	A	.	.	MAF_INRAE=5.833;MAF_USDA=15.882
NC_035089.1	21242631	.	A	G	.	.	MAF_INRAE=10.526;MAF_USDA=5.294
NC_035089.1	21242667	.	G	A	.	.	MAF_INRAE=10.526;MAF_USDA=7.647
NC_035089.1	21242685	.	T	C	.	.	MAF_INRAE=14.557;MAF_USDA=27.059
NC_035089.1	21242710	.	A	G	.	.	MAF_INRAE=21.053;MAF_USDA=1.639
NC_035089.1	21242916	.	G	T	.	.	MAF_USDA=4.098
NC_035089.1	21242989	.	G	A	.	.	MAF_INRAE=12.025;MAF_USDA=20.588
NC_035089.1	21242998	.	G	A	.	.	MAF_INRAE=12.025;MAF_USDA=37.5
NC_035089.1	21243033	.	C	T	.	.	MAF_INRAE=12.025;MAF_USDA=16.471
NC_035089.1	21243040	.	T	C	.	.	MAF_USDA=7.059
NC_035089.1	21243041	.	C	T	.	.	MAF_USDA=7.059
NC_035089.1	21243081	.	A	C	.	.	MAF_INRAE=12.025;MAF_USDA=19.412
NC_035089.1	21243245	.	C	T	.	.	MAF_INRAE=14.557;MAF_USDA=25.882
NC_035089.1	21243282	.	G	A	.	.	MAF_USDA=3.279
NC_035089.1	21243319	.	A	G	.	.	MAF_USDA=3.279
NC_035089.1	21243437	.	C	A	.	.	MAF_INRAE=12.025;MAF_USDA=16.471
NC_035089.1	21243461	.	G	C	.	.	MAF_USDA=3.279
NC_035089.1	21243546	.	A	C	.	.	MAF_INRAE=12.658;MAF_USDA=15.294
NC_035089.1	21243606	.	T	C	.	.	MAF_INRAE=4.167;MAF_USDA=14.881
NC_035089.1	21247415	.	T	G	.	.	MAF_USDA=2.5
NC_035089.1	21247431	.	C	A	.	.	MAF_INRAE=12.025;MAF_USDA=17.059
NC_035089.1	21247515	.	C	G	.	.	MAF_INRAE=10.526;MAF_USDA=3.279
NC_035089.1	21247530	.	G	A	.	.	MAF_INRAE=3.333;MAF_USDA=1.765
NC_035089.1	21247571	.	G	T	.	.	MAF_USDA=2.459
NC_035089.1	21247581	.	G	A	.	.	MAF_INRAE=10.526;MAF_USDA=5.294
NC_035089.1	21247637	.	T	G	.	.	MAF_USDA=10.0
NC_035089.1	21247648	.	C	T	.	.	MAF_USDA=4.098
NC_035089.1	21247666	.	C	T	.	.	MAF_USDA=2.459
NC_035089.1	21247690	.	T	G	.	.	MAF_INRAE=43.038;MAF_USDA=9.836
NC_035089.1	21247742	.	G	A	.	.	MAF_INRAE=5.833;MAF_USDA=17.059
NC_035089.1	21247799	.	G	A	.	.	MAF_INRAE=10.526;MAF_USDA=2.083
NC_035089.1	21247918	.	A	G	.	.	MAF_USDA=1.639
NC_035089.1	21247925	.	G	T	.	.	MAF_USDA=1.639
NC_035089.1	21247982	.	G	T	.	.	MAF_USDA=1.639
NC_035089.1	21247990	.	T	G	.	.	MAF_INRAE=10.526;MAF_USDA=7.647
NC_035089.1	21248139	.	A	G	.	.	MAF_INRAE=15.789;MAF_USDA=35.417
NC_035089.1	21248145	.	G	T	.	.	MAF_INRAE=11.392;MAF_USDA=17.059
NC_035089.1	21248174	.	A	C	.	.	MAF_INRAE=36.709;MAF_USDA=32.353
NC_035089.1	21248210	.	C	T	.	.	MAF_INRAE=18.333;MAF_USDA=9.412
NC_035089.1	21248331	.	C	T	.	.	MAF_USDA=2.083
NC_035089.1	21248434	.	G	T	.	.	MAF_USDA=3.333
NC_035089.1	21248559	.	A	T	.	.	MAF_INRAE=38.608;MAF_USDA=33.333
NC_035089.1	21248599	.	C	A	.	.	MAF_INRAE=10.526;MAF_USDA=2.083
NC_035089.1	21248611	.	A	T	.	.	MAF_INRAE=15.789;MAF_USDA=33.333
NC_035089.1	21248643	.	A	G	.	.	MAF_USDA=26.087
NC_035089.1	21248721	.	A	G	.	.	MAF_USDA=5.0
NC_035089.1	21248732	.	T	C	.	.	MAF_USDA=3.333
NC_035089.1	21248768	.	C	T	.	.	MAF_USDA=13.115
NC_035089.1	21248792	.	A	C	.	.	MAF_USDA=3.279
NC_035089.1	21248956	.	C	T	.	.	MAF_USDA=3.279
NC_035089.1	21249006	.	T	G	.	.	MAF_INRAE=10.0
NC_035089.1	21249031	.	T	C	.	.	MAF_INRAE=12.025
NC_035089.1	21249035	.	C	T	.	.	MAF_INRAE=43.038;MAF_USDA=9.836
NC_035089.1	21249072	.	C	T	.	.	MAF_INRAE=10.526;MAF_USDA=6.557
NC_035089.1	21249123	.	C	T	.	.	MAF_INRAE=3.333
NC_035089.1	21249199	.	A	T	.	.	MAF_INRAE=49.367;MAF_USDA=45.882
NC_035089.1	21249267	.	C	G,A	.	.	MAF_INRAE=15.789
NC_035089.1	21249306	.	A	T	.	.	MAF_INRAE=48.101;MAF_USDA=40.588
NC_035089.1	21249474	.	T	C	.	.	MAF_INRAE=10.526;MAF_USDA=3.279
NC_035089.1	21249496	.	C	T	.	.	MAF_USDA=1.639
NC_035089.1	21249502	.	T	A	.	.	MAF_INRAE=12.025;MAF_USDA=9.016
NC_035089.1	21249520	.	C	T	.	.	MAF_INRAE=10.526;MAF_USDA=3.279
NC_035089.1	21249613	.	G	A	.	.	MAF_INRAE=3.333
NC_035089.1	21249623	.	C	A	.	.	MAF_USDA=1.639
NC_035089.1	21249711	.	G	C	.	.	MAF_INRAE=37.342;MAF_USDA=32.941
NC_035089.1	21249726	.	C	A	.	.	MAF_USDA=3.279
NC_035089.1	21249813	.	C	A	.	.	MAF_INRAE=8.333;MAF_USDA=4.098
NC_035089.1	21249909	.	G	A	.	.	MAF_USDA=11.475
NC_035089.1	21249924	.	G	A	.	.	MAF_USDA=6.557
NC_035089.1	21250102	.	G	A	.	.	MAF_USDA=2.083
NC_035089.1	21250163	.	A	C	.	.	MAF_USDA=2.083
NC_035089.1	21250166	.	A	T	.	.	MAF_USDA=2.941
NC_035089.1	21250167	.	A	T	.	.	MAF_USDA=2.941
NC_035089.1	21250169	.	G	T	.	.	MAF_USDA=2.941
NC_035089.1	21250200	.	A	G	.	.	MAF_INRAE=44.937;MAF_USDA=32.941
NC_035089.1	21250201	.	G	C	.	.	MAF_INRAE=49.167;MAF_USDA=33.529
NC_035089.1	21250367	.	G	T	.	.	MAF_USDA=2.459
NC_035089.1	21250395	.	C	T	.	.	MAF_INRAE=44.937;MAF_USDA=39.412
NC_035089.1	21250461	.	C	G	.	.	MAF_USDA=1.639
NC_035089.1	21250663	.	T	G	.	.	MAF_USDA=3.279
NC_035089.1	21250677	.	C	T	.	.	MAF_USDA=2.941
NC_035089.1	21250874	.	G	A	.	.	MAF_INRAE=44.937;MAF_USDA=39.412
NC_035089.1	21251006	.	A	C	.	.	MAF_USDA=4.098
NC_035089.1	21251061	.	T	A	.	.	MAF_INRAE=3.333;MAF_USDA=4.167
NC_035089.1	21251062	.	T	A	.	.	MAF_INRAE=5.833
NC_035089.1	21251064	.	T	A	.	.	MAF_INRAE=49.167
NC_035089.1	21251143	.	C	A	.	.	MAF_INRAE=47.468;MAF_USDA=41.176
NC_035089.1	21251156	.	G	T	.	.	MAF_INRAE=42.105
NC_035089.1	21251376	.	C	T	.	.	MAF_INRAE=10.526
NC_035089.1	21251578	.	T	C	.	.	MAF_INRAE=47.468;MAF_USDA=41.176
NC_035089.1	21251603	.	A	T	.	.	MAF_INRAE=47.468;MAF_USDA=41.176
NC_035089.1	21251615	.	C	G	.	.	MAF_USDA=4.167
NC_035089.1	21251616	.	C	A	.	.	MAF_USDA=4.167
NC_035089.1	21251618	.	A	C	.	.	MAF_USDA=4.167
NC_035089.1	21251622	.	A	G	.	.	MAF_INRAE=42.105
NC_035089.1	21251762	.	C	T	.	.	MAF_USDA=3.333
NC_035089.1	21251920	.	T	A	.	.	MAF_USDA=12.295
NC_035089.1	21252023	.	A	C	.	.	MAF_INRAE=47.468;MAF_USDA=43.529
NC_035089.1	21252081	.	T	G	.	.	MAF_INRAE=47.468;MAF_USDA=42.623
NC_035089.1	21252124	.	A	C	.	.	MAF_INRAE=3.333;MAF_USDA=2.353
NC_035089.1	21252149	.	C	T	.	.	MAF_INRAE=47.468;MAF_USDA=38.235
NC_035089.1	21252176	.	G	A	.	.	MAF_USDA=12.295
NC_035089.1	21252178	.	G	A	.	.	MAF_INRAE=43.038;MAF_USDA=9.836
NC_035089.1	21252191	.	T	C	.	.	MAF_INRAE=10.526;MAF_USDA=7.647
NC_035089.1	21252263	.	A	G	.	.	MAF_INRAE=47.468;MAF_USDA=40.588
NC_035089.1	21252284	.	T	A	.	.	MAF_INRAE=8.333;MAF_USDA=16.471
NC_035089.1	21252308	.	G	A	.	.	MAF_USDA=4.118
NC_035089.1	21252370	.	C	T	.	.	MAF_USDA=2.941
NC_035089.1	21252389	.	T	A	.	.	MAF_INRAE=47.468;MAF_USDA=41.765
NC_035089.1	21252391	.	C	T	.	.	MAF_INRAE=5.833;MAF_USDA=15.882
NC_035089.1	21252420	.	A	C	.	.	MAF_USDA=2.083
NC_035089.1	21252677	.	C	G	.	.	MAF_USDA=37.5
NC_035089.1	21252678	.	A	G	.	.	MAF_USDA=47.917
NC_035089.1	21252697	.	C	T	.	.	MAF_INRAE=12.658
NC_035089.1	21252792	.	T	G	.	.	MAF_USDA=36.145
NC_035089.1	21252845	.	T	C	.	.	MAF_USDA=43.182
NC_035089.1	21252934	.	A	C	.	.	MAF_USDA=16.667
NC_035089.1	21252980	.	G	A	.	.	MAF_USDA=2.083
NC_035089.1	21253010	.	G	A	.	.	MAF_USDA=41.667
NC_035089.1	21253050	.	A	T	.	.	MAF_INRAE=42.405;MAF_USDA=4.167
NC_035089.1	21253222	.	C	T	.	.	MAF_USDA=50.0
NC_035089.1	21253320	.	C	A	.	.	MAF_USDA=45.652
NC_035089.1	21253330	.	T	A	.	.	MAF_USDA=2.174
NC_035089.1	21253396	.	C	T	.	.	MAF_USDA=3.279
NC_035089.1	21253400	.	T	C	.	.	MAF_INRAE=47.5;MAF_USDA=35.882
NC_035089.1	21253490	.	C	T	.	.	MAF_INRAE=5.833;MAF_USDA=16.471
NC_035089.1	21253588	.	A	T	.	.	MAF_INRAE=47.468;MAF_USDA=40.0
NC_035089.1	21253660	.	C	A	.	.	MAF_USDA=3.279
NC_035089.1	21253736	.	G	A	.	.	MAF_INRAE=48.101;MAF_USDA=41.176
NC_035089.1	21253775	.	T	G	.	.	MAF_INRAE=45.57;MAF_USDA=40.0
NC_035089.1	21253795	.	C	G	.	.	MAF_INRAE=47.468;MAF_USDA=40.0
NC_035089.1	21253901	.	C	T	.	.	MAF_INRAE=5.833;MAF_USDA=16.471
NC_035089.1	21253971	.	T	A	.	.	MAF_INRAE=5.0;MAF_USDA=16.471
NC_035089.1	21254037	.	A	T	.	.	MAF_USDA=11.176
NC_035089.1	21254070	.	C	T	.	.	MAF_INRAE=3.333;MAF_USDA=12.353
NC_035089.1	21254111	.	C	T	.	.	MAF_INRAE=3.333;MAF_USDA=2.353
NC_035089.1	21254190	.	C	T	.	.	MAF_USDA=1.765
NC_035089.1	21254215	.	G	A	.	.	MAF_INRAE=16.667
NC_035089.1	21254296	.	T	A	.	.	MAF_INRAE=12.025;MAF_USDA=17.647
NC_035089.1	21254389	.	C	A	.	.	MAF_INRAE=10.526;MAF_USDA=3.279
NC_035089.1	21254468	.	T	G	.	.	MAF_INRAE=47.468;MAF_USDA=45.882
NC_035089.1	21254474	.	C	A	.	.	MAF_USDA=2.459
NC_035089.1	21254478	.	G	A	.	.	MAF_INRAE=5.0;MAF_USDA=15.294
NC_035089.1	21254661	.	A	G	.	.	MAF_USDA=2.083
NC_035089.1	21254719	.	T	A	.	.	MAF_USDA=2.083
NC_035089.1	21254790	.	A	G	.	.	MAF_USDA=10.588
NC_035089.1	21254793	.	C	G	.	.	MAF_INRAE=48.333;MAF_USDA=45.294
NC_035089.1	21254811	.	G	T	.	.	MAF_USDA=1.765
NC_035089.1	21254914	.	G	T	.	.	MAF_INRAE=47.468;MAF_USDA=44.706
NC_035089.1	21254919	.	C	A	.	.	MAF_INRAE=45.57;MAF_USDA=37.059
NC_035089.1	21254969	.	T	C	.	.	MAF_INRAE=10.526;MAF_USDA=3.279
NC_035089.1	21255007	.	C	A	.	.	MAF_USDA=3.279
NC_035089.1	21255016	.	C	G	.	.	MAF_USDA=12.295
NC_035089.1	21255071	.	G	A	.	.	MAF_USDA=4.098
NC_035089.1	21255075	.	G	A	.	.	MAF_INRAE=10.526;MAF_USDA=3.279
NC_035089.1	21255114	.	T	A	.	.	MAF_INRAE=5.833;MAF_USDA=16.471
NC_035089.1	21255186	.	T	C	.	.	MAF_USDA=4.918
NC_035089.1	21255196	.	G	A	.	.	MAF_USDA=3.279
NC_035089.1	21255296	.	G	A	.	.	MAF_USDA=13.529
NC_035089.1	21255354	.	C	A	.	.	MAF_INRAE=45.57;MAF_USDA=36.471
NC_035089.1	21255365	.	C	T	.	.	MAF_USDA=3.279
NC_035089.1	21255632	.	T	C	.	.	MAF_USDA=3.279
NC_035089.1	21255788	.	T	G	.	.	MAF_INRAE=3.333
NC_035089.1	21255862	.	G	T	.	.	MAF_USDA=3.279
NC_035089.1	21255864	.	C	T	.	.	MAF_USDA=2.083
NC_035089.1	21255871	.	A	G	.	.	MAF_USDA=1.639
NC_035089.1	21255891	.	C	T	.	.	MAF_USDA=1.639
NC_035089.1	21255907	.	C	T	.	.	MAF_INRAE=5.833;MAF_USDA=15.882
NC_035089.1	21255923	.	C	T	.	.	MAF_USDA=2.459
NC_035089.1	21255937	.	C	A	.	.	MAF_INRAE=9.167;MAF_USDA=39.583
NC_035089.1	21255939	.	T	A	.	.	MAF_INRAE=9.167;MAF_USDA=39.583
NC_035089.1	21255946	.	T	G	.	.	MAF_INRAE=9.167;MAF_USDA=14.706
NC_035089.1	21255951	.	A	T	.	.	MAF_INRAE=9.167;MAF_USDA=14.706
NC_035089.1	21255953	.	T	A	.	.	MAF_INRAE=9.167;MAF_USDA=14.706
NC_035089.1	21255965	.	C	T	.	.	MAF_INRAE=12.658
NC_035089.1	21255984	.	G	T	.	.	MAF_USDA=6.557
NC_035089.1	21256011	.	A	C	.	.	MAF_USDA=3.279
NC_035089.1	21256028	.	C	T	.	.	MAF_USDA=3.279
NC_035089.1	21256032	.	G	T	.	.	MAF_USDA=3.279
NC_035089.1	21256149	.	C	T	.	.	MAF_INRAE=11.667
NC_035089.1	21256150	.	G	A	.	.	MAF_USDA=3.333
NC_035089.1	21256166	.	G	A	.	.	MAF_USDA=3.333
NC_035089.1	21256184	.	C	T	.	.	MAF_USDA=2.083
NC_035089.1	21256231	.	G	A	.	.	MAF_USDA=42.941
NC_035089.1	21256294	.	A	G	.	.	MAF_USDA=2.083
NC_035089.1	21256380	.	C	T	.	.	MAF_INRAE=45.833;MAF_USDA=44.118
NC_035089.1	21256387	.	G	T	.	.	MAF_USDA=3.279
NC_035089.1	21256472	.	C	G	.	.	MAF_USDA=3.333
NC_035089.1	21256489	.	G	A	.	.	MAF_INRAE=4.167
NC_035089.1	21256529	.	T	C	.	.	MAF_INRAE=43.333;MAF_USDA=38.69
NC_035089.1	21256617	.	C	T	.	.	MAF_USDA=3.333
NC_035089.1	21256717	.	C	T	.	.	MAF_USDA=3.333
NC_035089.1	21256766	.	T	C	.	.	MAF_USDA=2.083
NC_035089.1	21256821	.	C	T	.	.	MAF_USDA=4.918
NC_035089.1	21256822	.	T	C	.	.	MAF_INRAE=10.833;MAF_USDA=16.471
NC_035089.1	21256949	.	T	C	.	.	MAF_INRAE=45.833;MAF_USDA=40.476
NC_035089.1	21256962	.	G	T	.	.	MAF_USDA=3.333
NC_035089.1	21256973	.	G	A	.	.	MAF_USDA=4.167
NC_035089.1	21257071	.	T	G	.	.	MAF_INRAE=45.833;MAF_USDA=45.238
NC_035089.1	21257089	.	G	A	.	.	MAF_USDA=5.0
NC_035089.1	21257101	.	G	T	.	.	MAF_INRAE=4.167;MAF_USDA=11.905
NC_035089.1	21257121	.	G	A	.	.	MAF_USDA=43.452
NC_035089.1	21257147	.	C	A	.	.	MAF_USDA=2.459
NC_035089.1	21257160	.	A	T	.	.	MAF_USDA=37.059
NC_035089.1	21257170	.	A	G	.	.	MAF_USDA=1.639
NC_035089.1	21257179	.	C	T	.	.	MAF_INRAE=46.667;MAF_USDA=41.765
NC_035089.1	21257256	.	C	T	.	.	MAF_USDA=3.279
NC_035089.1	21257266	.	G	A	.	.	MAF_USDA=12.5
NC_035089.1	21257313	.	G	A	.	.	MAF_INRAE=3.333
NC_035089.1	21257335	.	C	T	.	.	MAF_INRAE=3.333
NC_035089.1	21257367	.	C	T	.	.	MAF_USDA=3.279
NC_035089.1	21257462	.	C	T	.	.	MAF_INRAE=46.203;MAF_USDA=46.471
NC_035089.1	21257481	.	T	G	.	.	MAF_INRAE=45.57;MAF_USDA=37.059
NC_035089.1	21257565	.	A	C	.	.	MAF_INRAE=46.203;MAF_USDA=40.588
NC_035089.1	21257574	.	G	C	.	.	MAF_INRAE=46.203;MAF_USDA=40.588
NC_035089.1	21257611	.	C	G	.	.	MAF_USDA=2.459
NC_035089.1	21257616	.	G	A	.	.	MAF_INRAE=31.646;MAF_USDA=15.882
NC_035089.1	21257677	.	G	A	.	.	MAF_INRAE=3.333;MAF_USDA=2.941
NC_035089.1	21257722	.	A	C	.	.	MAF_USDA=11.475
NC_035089.1	21257794	.	A	T	.	.	MAF_USDA=2.083
NC_035089.1	21257934	.	G	A	.	.	MAF_INRAE=47.468;MAF_USDA=44.706
NC_035089.1	21257960	.	C	T	.	.	MAF_USDA=1.639
NC_035089.1	21257968	.	C	T	.	.	MAF_USDA=4.918
NC_035089.1	21257993	.	C	A	.	.	MAF_USDA=2.459
NC_035089.1	21258027	.	G	A	.	.	MAF_USDA=2.459
NC_035089.1	21258031	.	G	A	.	.	MAF_USDA=5.738
NC_035089.1	21258138	.	G	A	.	.	MAF_INRAE=9.167;MAF_USDA=15.882
NC_035089.1	21258201	.	T	A	.	.	MAF_USDA=1.639
NC_035089.1	21258218	.	C	A	.	.	MAF_INRAE=47.468;MAF_USDA=45.294
NC_035089.1	21258224	.	C	T	.	.	MAF_USDA=3.279
NC_035089.1	21258239	.	C	T	.	.	MAF_USDA=4.098
NC_035089.1	21258332	.	C	T	.	.	MAF_USDA=17.059
NC_035089.1	21258575	.	A	G	.	.	MAF_USDA=1.639
NC_035089.1	21258591	.	C	T	.	.	MAF_USDA=3.279
NC_035089.1	21258592	.	G	A	.	.	MAF_USDA=3.279
NC_035089.1	21258617	.	A	C	.	.	MAF_USDA=3.279
NC_035089.1	21258749	.	C	T	.	.	MAF_INRAE=44.304;MAF_USDA=32.941
NC_035089.1	21258839	.	T	G	.	.	MAF_USDA=4.118
NC_035089.1	21258841	.	T	G	.	.	MAF_INRAE=3.333;MAF_USDA=4.167
NC_035089.1	21258862	.	G	A	.	.	MAF_USDA=1.639
NC_035089.1	21258908	.	G	T	.	.	MAF_INRAE=12.658;MAF_USDA=2.459
NC_035089.1	21258937	.	C	A	.	.	MAF_USDA=3.279
NC_035089.1	21258943	.	A	T	.	.	MAF_INRAE=16.667
NC_035089.1	21258984	.	T	C	.	.	MAF_USDA=11.176
NC_035089.1	21258985	.	G	T	.	.	MAF_INRAE=49.167;MAF_USDA=43.529
NC_035089.1	21258989	.	C	T	.	.	MAF_USDA=2.459
NC_035089.1	21259003	.	G	T	.	.	MAF_USDA=3.279
NC_035089.1	21259012	.	G	A	.	.	MAF_USDA=4.918
NC_035089.1	21259033	.	G	T	.	.	MAF_INRAE=5.833;MAF_USDA=16.471
NC_035089.1	21259142	.	G	A	.	.	MAF_USDA=2.083
NC_035089.1	21259166	.	C	T	.	.	MAF_INRAE=25.316;MAF_USDA=3.279
NC_035089.1	21259393	.	G	A	.	.	MAF_INRAE=8.333;MAF_USDA=3.279
NC_035089.1	21259471	.	G	A	.	.	MAF_USDA=1.639
NC_035089.1	21259498	.	C	T	.	.	MAF_INRAE=9.167;MAF_USDA=15.882
NC_035089.1	21259503	.	T	C	.	.	MAF_INRAE=47.468;MAF_USDA=45.294
NC_035089.1	21259661	.	T	A	.	.	MAF_INRAE=3.333
NC_035089.1	21259673	.	A	G	.	.	MAF_USDA=1.765
NC_035089.1	21259691	.	C	T	.	.	MAF_USDA=2.083
NC_035089.1	21259757	.	A	G	.	.	MAF_USDA=3.279
NC_035089.1	21259816	.	C	T	.	.	MAF_INRAE=5.833;MAF_USDA=15.882
NC_035089.1	21259867	.	G	A	.	.	MAF_USDA=3.279
NC_035089.1	21259920	.	A	C	.	.	MAF_INRAE=44.937;MAF_USDA=33.529
NC_035089.1	21259968	.	G	A	.	.	MAF_USDA=12.295
NC_035089.1	21259975	.	G	A	.	.	MAF_INRAE=48.101;MAF_USDA=38.824
NC_035089.1	21260014	.	G	T	.	.	MAF_INRAE=49.367;MAF_USDA=50.0
NC_035089.1	21260117	.	T	C	.	.	MAF_INRAE=50.0;MAF_USDA=41.667
NC_035089.1	21260134	.	G	T	.	.	MAF_USDA=4.118
NC_035089.1	21260205	.	T	A	.	.	MAF_INRAE=47.468;MAF_USDA=35.294
NC_035089.1	21260268	.	CG	CA	.	.	MAF_USDA=41.667
NC_035089.1	21260269	.	G	A	.	.	MAF_INRAE=5.833;MAF_USDA=7.377
NC_035089.1	21260270	.	T	C	.	.	MAF_USDA=4.167
NC_035089.1	21260283	.	G	A	.	.	MAF_USDA=4.167
NC_035089.1	21260284	.	C	A	.	.	MAF_USDA=4.167
NC_035089.1	21260299	.	C	T	.	.	MAF_INRAE=5.833;MAF_USDA=16.471
NC_035089.1	21260336	.	G	T	.	.	MAF_USDA=3.529
NC_035089.1	21260351	.	C	A	.	.	MAF_USDA=3.279
NC_035089.1	21260540	.	T	C	.	.	MAF_INRAE=50.0;MAF_USDA=50.0
NC_035089.1	21260675	.	T	C	.	.	MAF_INRAE=50.0;MAF_USDA=49.412
NC_035089.1	21260761	.	G	A	.	.	MAF_USDA=5.738
NC_035089.1	21260817	.	G	A	.	.	MAF_USDA=2.459
NC_035089.1	21260826	.	C	T	.	.	MAF_INRAE=48.734;MAF_USDA=46.471
NC_035089.1	21260845	.	G	T	.	.	MAF_USDA=1.639
NC_035089.1	21260862	.	G	T	.	.	MAF_INRAE=49.367;MAF_USDA=42.353
NC_035089.1	21260924	.	C	T	.	.	MAF_INRAE=50.0;MAF_USDA=47.059
NC_035089.1	21260960	.	G	T	.	.	MAF_USDA=1.639
NC_035089.1	21261304	.	T	C	.	.	MAF_USDA=10.588
NC_035089.1	21261390	.	G	A	.	.	MAF_USDA=1.639
NC_035089.1	21261410	.	T	G,A	.	.	MAF_INRAE=42.105
NC_035089.1	21261420	.	G	T	.	.	MAF_USDA=1.639
NC_035089.1	21261436	.	T	G	.	.	MAF_INRAE=50.0;MAF_USDA=41.765
NC_035089.1	21261437	.	T	C	.	.	MAF_INRAE=3.333;MAF_USDA=19.412
NC_035089.1	21261451	.	A	G	.	.	MAF_USDA=2.459
NC_035089.1	21261473	.	G	A	.	.	MAF_INRAE=44.304;MAF_USDA=38.824
NC_035089.1	21261534	.	C	T	.	.	MAF_INRAE=50.0;MAF_USDA=41.765
NC_035089.1	21261553	.	T	A	.	.	MAF_INRAE=10.526;MAF_USDA=1.639
NC_035089.1	21261566	.	A	G	.	.	MAF_INRAE=50.0;MAF_USDA=42.353
NC_035089.1	21261663	.	C	T	.	.	MAF_INRAE=44.937;MAF_USDA=37.059
NC_035089.1	21261845	.	G	A	.	.	MAF_USDA=3.279
NC_035089.1	21261867	.	G	A	.	.	MAF_USDA=1.176
NC_035089.1	21261868	.	A	T	.	.	MAF_USDA=1.176
NC_035089.1	21262025	.	C	T	.	.	MAF_INRAE=12.025;MAF_USDA=21.176
NC_035089.1	21262054	.	C	T	.	.	MAF_INRAE=2.5;MAF_USDA=4.167
NC_035089.1	21262147	.	G	T	.	.	MAF_USDA=3.279
NC_035089.1	21262187	.	G	A	.	.	MAF_INRAE=3.333;MAF_USDA=4.167
NC_035089.1	21262236	.	T	A	.	.	MAF_INRAE=48.734;MAF_USDA=40.0
NC_035089.1	21262285	.	G	T	.	.	MAF_INRAE=5.063;MAF_USDA=14.706
NC_035089.1	21262428	.	C	A	.	.	MAF_INRAE=44.937;MAF_USDA=38.824
NC_035089.1	21262467	.	G	A	.	.	MAF_USDA=1.639
NC_035089.1	21262558	.	G	A	.	.	MAF_INRAE=8.333;MAF_USDA=3.279
NC_035089.1	21262610	.	C	A	.	.	MAF_INRAE=44.937;MAF_USDA=37.647
NC_035089.1	21262665	.	C	T	.	.	MAF_INRAE=49.167;MAF_USDA=40.0
NC_035089.1	21262674	.	C	G	.	.	MAF_INRAE=49.167;MAF_USDA=40.588
NC_035089.1	21262728	.	T	C	.	.	MAF_INRAE=50.0;MAF_USDA=41.176
NC_035089.1	21262753	.	A	G	.	.	MAF_INRAE=50.0;MAF_USDA=41.176
NC_035089.1	21262839	.	A	G	.	.	MAF_USDA=1.639
NC_035089.1	21262926	.	C	T	.	.	MAF_INRAE=10.526;MAF_USDA=4.098
NC_035089.1	21262945	.	A	T	.	.	MAF_INRAE=50.0;MAF_USDA=42.353
NC_035089.1	21263020	.	C	T	.	.	MAF_INRAE=32.911;MAF_USDA=15.294
NC_035089.1	21263049	.	T	A	.	.	MAF_USDA=3.529
NC_035089.1	21263068	.	T	A	.	.	MAF_USDA=2.459
NC_035089.1	21263085	.	A	T	.	.	MAF_USDA=1.639
NC_035089.1	21263110	.	A	C	.	.	MAF_INRAE=49.367;MAF_USDA=41.765
NC_035089.1	21263136	.	AGGGCCAGAG	AGGGCCAGAA	.	.	MAF_USDA=45.833
NC_035089.1	21263145	.	G	A	.	.	MAF_INRAE=49.367
NC_035089.1	21263164	.	T	C	.	.	MAF_INRAE=48.333
NC_035089.1	21263169	.	G	A	.	.	MAF_INRAE=48.333;MAF_USDA=43.75
NC_035089.1	21263294	.	A	G	.	.	MAF_INRAE=50.0;MAF_USDA=41.765
NC_035089.1	21263301	.	C	T	.	.	MAF_INRAE=5.063;MAF_USDA=19.412
NC_035089.1	21263306	.	T	G	.	.	MAF_USDA=3.279
NC_035089.1	21263318	.	C	A	.	.	MAF_USDA=3.279
NC_035089.1	21263326	.	A	G	.	.	MAF_USDA=2.459
NC_035089.1	21263333	.	A	T	.	.	MAF_USDA=3.279
NC_035089.1	21263358	.	C	A	.	.	MAF_USDA=2.5
NC_035089.1	21263388	.	C	T	.	.	MAF_USDA=3.279
NC_035089.1	21263413	.	G	T	.	.	MAF_INRAE=10.526;MAF_USDA=4.918
NC_035089.1	21263416	.	A	G	.	.	MAF_USDA=10.588
NC_035089.1	21263491	.	C	T	.	.	MAF_INRAE=21.053;MAF_USDA=1.639
NC_035089.1	21263571	.	T	C	.	.	MAF_USDA=10.588
NC_035089.1	21263572	.	G	A	.	.	MAF_INRAE=38.333;MAF_USDA=14.118
NC_035089.1	21263611	.	A	T	.	.	MAF_USDA=11.475
NC_035089.1	21263659	.	G	T	.	.	MAF_INRAE=2.5;MAF_USDA=4.098
NC_035089.1	21263664	.	C	A	.	.	MAF_INRAE=10.526
NC_035089.1	21263695	.	C	G	.	.	MAF_USDA=19.412
NC_035089.1	21263777	.	G	A	.	.	MAF_INRAE=43.038;MAF_USDA=38.235
NC_035089.1	21263962	.	A	T	.	.	MAF_INRAE=43.038;MAF_USDA=14.118
NC_035089.1	21264041	.	G	A	.	.	MAF_INRAE=11.392;MAF_USDA=18.824
NC_035089.1	21264080	.	A	C	.	.	MAF_INRAE=32.278
NC_035089.1	21264306	.	A	G	.	.	MAF_USDA=6.557
NC_035089.1	21264329	.	G	A	.	.	MAF_INRAE=5.833;MAF_USDA=17.059
NC_035089.1	21264370	.	G	A	.	.	MAF_USDA=2.083
NC_035089.1	21264523	.	G	A	.	.	MAF_USDA=2.083
NC_035089.1	21264558	.	T	A	.	.	MAF_INRAE=3.333;MAF_USDA=6.25
NC_035089.1	21264596	.	C	A	.	.	MAF_INRAE=36.076;MAF_USDA=48.824
NC_035089.1	21264781	.	A	G	.	.	MAF_INRAE=50.0;MAF_USDA=41.176
NC_035089.1	21264812	.	T	C	.	.	MAF_INRAE=12.025;MAF_USDA=19.412
NC_035089.1	21264868	.	T	A	.	.	MAF_INRAE=12.025;MAF_USDA=12.295
NC_035089.1	21265002	.	G	T	.	.	MAF_USDA=3.279
NC_035089.1	21265022	.	C	T	.	.	MAF_INRAE=18.987;MAF_USDA=5.738
NC_035089.1	21265090	.	C	T	.	.	MAF_INRAE=3.333
NC_035089.1	21265268	.	T	G	.	.	MAF_INRAE=42.405;MAF_USDA=14.754
NC_035089.1	21265274	.	A	G	.	.	MAF_INRAE=9.167;MAF_USDA=27.647
NC_035089.1	21265406	.	G	C	.	.	MAF_USDA=1.639
NC_035089.1	21265471	.	T	G	.	.	MAF_INRAE=3.333
NC_035089.1	21265555	.	T	A	.	.	MAF_INRAE=25.316;MAF_USDA=3.279
NC_035089.1	21265766	.	G	A	.	.	MAF_INRAE=3.333;MAF_USDA=3.279
NC_035089.1	21265817	.	A	C	.	.	MAF_USDA=2.459
NC_035089.1	21265858	.	C	G	.	.	MAF_INRAE=3.333
NC_035089.1	21266035	.	A	G	.	.	MAF_USDA=6.557
NC_035089.1	21266053	.	C	T	.	.	MAF_INRAE=5.833;MAF_USDA=15.882
NC_035089.1	21266054	.	G	A	.	.	MAF_USDA=3.279
NC_035089.1	21266079	.	C	T	.	.	MAF_USDA=3.279
NC_035089.1	21266131	.	A	G	.	.	MAF_USDA=4.918
NC_035089.1	21266133	.	G	A	.	.	MAF_INRAE=49.367;MAF_USDA=45.294
NC_035089.1	21266209	.	A	T	.	.	MAF_INRAE=3.333
NC_035089.1	21266215	.	T	G	.	.	MAF_USDA=13.529
NC_035089.1	21266321	.	G	A	.	.	MAF_INRAE=10.526;MAF_USDA=4.918
NC_035089.1	21266409	.	G	T	.	.	MAF_INRAE=43.038;MAF_USDA=13.115
NC_035089.1	21266493	.	T	C	.	.	MAF_INRAE=5.833;MAF_USDA=15.294
NC_035089.1	21266504	.	G	A	.	.	MAF_INRAE=6.667
NC_035089.1	21266513	.	T	G	.	.	MAF_USDA=6.557
NC_035089.1	21266514	.	C	T	.	.	MAF_INRAE=7.5
NC_035089.1	21266519	.	C	T	.	.	MAF_INRAE=5.833
NC_035089.1	21266524	.	T	C	.	.	MAF_INRAE=6.667
NC_035089.1	21266526	.	A	G	.	.	MAF_INRAE=7.5
NC_035089.1	21266532	.	T	C	.	.	MAF_INRAE=8.333
NC_035089.1	21266546	.	C	A	.	.	MAF_INRAE=3.333
NC_035089.1	21266567	.	G	T	.	.	MAF_USDA=18.75
NC_035089.1	21266629	.	A	C	.	.	MAF_INRAE=1.667
NC_035089.1	21266632	.	C	T	.	.	MAF_INRAE=1.667
NC_035089.1	21266664	.	T	G	.	.	MAF_INRAE=4.167
NC_035089.1	21266671	.	T	A	.	.	MAF_INRAE=4.167
NC_035089.1	21266672	.	G	T	.	.	MAF_INRAE=4.167
NC_035089.1	21266687	.	G	C	.	.	MAF_INRAE=4.167
NC_035089.1	21266694	.	G	T	.	.	MAF_INRAE=4.167
NC_035089.1	21266740	.	A	C	.	.	MAF_INRAE=5.0
NC_035089.1	21266750	.	A	G	.	.	MAF_INRAE=5.0
NC_035089.1	21266846	.	C	A	.	.	MAF_USDA=3.529
NC_035089.1	21266919	.	T	C	.	.	MAF_INRAE=50.0;MAF_USDA=45.833
NC_035089.1	21266934	.	A	T	.	.	MAF_INRAE=47.5
NC_035089.1	21266946	.	T	C	.	.	MAF_INRAE=2.5
NC_035089.1	21266947	.	C	G	.	.	MAF_INRAE=2.5
NC_035089.1	21266957	.	C	A	.	.	MAF_INRAE=3.333
NC_035089.1	21266963	.	G	A	.	.	MAF_INRAE=3.333
NC_035089.1	21266964	.	A	T	.	.	MAF_INRAE=3.333
NC_035089.1	21267030	.	C	G	.	.	MAF_USDA=4.918
NC_035089.1	21267151	.	C	T	.	.	MAF_INRAE=5.0
NC_035089.1	21267152	.	T	A	.	.	MAF_INRAE=5.0
NC_035089.1	21267155	.	T	A	.	.	MAF_INRAE=5.833
NC_035089.1	21267160	.	C	T	.	.	MAF_INRAE=3.333;MAF_USDA=10.0
NC_035089.1	21267198	.	G	T	.	.	MAF_INRAE=48.333;MAF_USDA=47.647
NC_035089.1	21267208	.	T	G	.	.	MAF_INRAE=48.333;MAF_USDA=47.059
NC_035089.1	21267241	.	C	A	.	.	MAF_INRAE=2.5
NC_035089.1	21267243	.	A	C	.	.	MAF_INRAE=2.5
NC_035089.1	21267266	.	G	T	.	.	MAF_INRAE=16.667
NC_035089.1	21267357	.	G	A	.	.	MAF_INRAE=5.063;MAF_USDA=13.69
NC_035089.1	21267377	.	C	T	.	.	MAF_INRAE=44.937;MAF_USDA=37.647
NC_035089.1	21267452	.	C	T	.	.	MAF_INRAE=9.167;MAF_USDA=29.412
NC_035089.1	21267458	.	C	A	.	.	MAF_USDA=4.118
NC_035089.1	21267493	.	G	C	.	.	MAF_INRAE=49.367;MAF_USDA=36.471
NC_035089.1	21267575	.	C	T	.	.	MAF_INRAE=3.333;MAF_USDA=4.167
NC_035089.1	21267611	.	A	T	.	.	MAF_USDA=2.459
NC_035089.1	21267637	.	G	C	.	.	MAF_USDA=3.279
NC_035089.1	21267667	.	T	C	.	.	MAF_INRAE=10.526
NC_035089.1	21267669	.	T	G	.	.	MAF_USDA=1.639
NC_035089.1	21267688	.	G	T	.	.	MAF_USDA=3.279
NC_035089.1	21267818	.	C	A	.	.	MAF_INRAE=43.038;MAF_USDA=20.0
NC_035089.1	21267868	.	C	T	.	.	MAF_INRAE=2.5
NC_035089.1	21267906	.	A	G	.	.	MAF_USDA=1.765
NC_035089.1	21267920	.	G	T	.	.	MAF_USDA=4.098
NC_035089.1	21267935	.	A	C	.	.	MAF_USDA=5.738
NC_035089.1	21267960	.	A	T	.	.	MAF_USDA=5.738
NC_035089.1	21268065	.	C	G	.	.	MAF_USDA=1.639
NC_035089.1	21268092	.	C	G	.	.	MAF_USDA=5.738
NC_035089.1	21268097	.	T	C	.	.	MAF_INRAE=16.667
NC_035089.1	21268106	.	C	G	.	.	MAF_INRAE=5.063;MAF_USDA=4.706
NC_035089.1	21268122	.	T	A	.	.	MAF_USDA=1.765
NC_035089.1	21268149	.	C	T	.	.	MAF_USDA=4.918
NC_035089.1	21268150	.	G	A	.	.	MAF_USDA=1.639
NC_035089.1	21268153	.	C	T	.	.	MAF_USDA=2.459
NC_035089.1	21268245	.	G	A	.	.	MAF_USDA=5.738
NC_035089.1	21268251	.	T	C	.	.	MAF_USDA=6.557
NC_035089.1	21268304	.	T	C	.	.	MAF_USDA=1.765
NC_035089.1	21268395	.	G	A	.	.	MAF_USDA=5.738
NC_035089.1	21268443	.	T	A	.	.	MAF_USDA=5.738
NC_035089.1	21268449	.	G	T	.	.	MAF_USDA=5.738
NC_035089.1	21268471	.	T	A	.	.	MAF_INRAE=16.456;MAF_USDA=44.118
NC_035089.1	21268510	.	T	G	.	.	MAF_INRAE=18.987;MAF_USDA=42.941
NC_035089.1	21268568	.	A	T	.	.	MAF_USDA=4.118
NC_035089.1	21268592	.	G	A	.	.	MAF_INRAE=10.526;MAF_USDA=4.098
NC_035089.1	21268633	.	A	G	.	.	MAF_USDA=5.738
NC_035089.1	21268651	.	A	T	.	.	MAF_INRAE=15.823;MAF_USDA=48.824
NC_035089.1	21268664	.	A	C	.	.	MAF_INRAE=15.823;MAF_USDA=41.176
NC_035089.1	21268705	.	T	G	.	.	MAF_INRAE=15.823;MAF_USDA=41.765
NC_035089.1	21268779	.	G	C	.	.	MAF_INRAE=10.526;MAF_USDA=4.098
NC_035089.1	21268856	.	A	G	.	.	MAF_USDA=3.333
NC_035089.1	21268916	.	T	C	.	.	MAF_USDA=34.746
NC_035089.1	21268921	.	A	G	.	.	MAF_USDA=48.795
NC_035089.1	21269042	.	G	A	.	.	MAF_INRAE=3.333;MAF_USDA=2.5
NC_035089.1	21269057	.	A	C	.	.	MAF_INRAE=12.025;MAF_USDA=19.643
NC_035089.1	21269061	.	T	C	.	.	MAF_INRAE=12.5;MAF_USDA=41.667
NC_035089.1	21269136	.	C	A	.	.	MAF_INRAE=20.253;MAF_USDA=41.176
NC_035089.1	21269151	.	C	T	.	.	MAF_INRAE=16.667
NC_035089.1	21269220	.	G	T	.	.	MAF_INRAE=10.526
NC_035089.1	21269226	.	C	T	.	.	MAF_USDA=12.353
NC_035089.1	21269276	.	C	A	.	.	MAF_INRAE=10.526;MAF_USDA=4.098
NC_035089.1	21269287	.	C	G	.	.	MAF_INRAE=16.456;MAF_USDA=43.529
NC_035089.1	21269294	.	T	G	.	.	MAF_INRAE=16.667
NC_035089.1	21269357	.	A	C	.	.	MAF_USDA=1.639
NC_035089.1	21269478	.	A	T	.	.	MAF_INRAE=16.456;MAF_USDA=44.706
NC_035089.1	21269499	.	A	G	.	.	MAF_INRAE=3.333;MAF_USDA=12.353
NC_035089.1	21269510	.	T	C	.	.	MAF_USDA=1.639
NC_035089.1	21269715	.	T	A	.	.	MAF_INRAE=12.025;MAF_USDA=24.118
NC_035089.1	21269819	.	C	A	.	.	MAF_INRAE=21.519;MAF_USDA=45.082
NC_035089.1	21269961	.	A	C	.	.	MAF_USDA=14.583
NC_035089.1	21270078	.	A	T	.	.	MAF_INRAE=22.152;MAF_USDA=37.059
NC_035089.1	21270210	.	T	A	.	.	MAF_INRAE=17.722;MAF_USDA=44.118
NC_035089.1	21270319	.	C	T	.	.	MAF_USDA=1.639
NC_035089.1	21270389	.	G	T	.	.	MAF_INRAE=21.519;MAF_USDA=36.471
NC_035089.1	21270480	.	A	T	.	.	MAF_USDA=11.475
NC_035089.1	21270484	.	G	A	.	.	MAF_INRAE=5.063;MAF_USDA=13.529
NC_035089.1	21270488	.	G	A	.	.	MAF_INRAE=9.167;MAF_USDA=31.176
NC_035089.1	21270518	.	C	A	.	.	MAF_USDA=4.098
NC_035089.1	21270580	.	C	A	.	.	MAF_INRAE=41.139;MAF_USDA=25.882
NC_035089.1	21270581	.	A	T	.	.	MAF_INRAE=40.833;MAF_USDA=26.471
NC_035089.1	21270682	.	T	C	.	.	MAF_USDA=5.738
NC_035089.1	21270894	.	A	C	.	.	MAF_USDA=1.639
NC_035089.1	21270901	.	T	C	.	.	MAF_INRAE=18.987;MAF_USDA=6.557
NC_035089.1	21270902	.	A	C	.	.	MAF_INRAE=6.962;MAF_USDA=30.588
NC_035089.1	21270942	.	T	C	.	.	MAF_INRAE=12.025;MAF_USDA=30.0
NC_035089.1	21270969	.	C	G	.	.	MAF_INRAE=3.333;MAF_USDA=3.279
NC_035089.1	21271107	.	A	C	.	.	MAF_INRAE=6.962;MAF_USDA=31.176
NC_035089.1	21271157	.	G	A	.	.	MAF_INRAE=12.658;MAF_USDA=28.824
NC_035089.1	21271173	.	C	T	.	.	MAF_INRAE=6.962;MAF_USDA=31.176
NC_035089.1	21271372	.	A	G	.	.	MAF_INRAE=10.0;MAF_USDA=37.5
NC_035089.1	21271497	.	C	T	.	.	MAF_INRAE=6.962;MAF_USDA=30.588
NC_035089.1	21271575	.	C	T	.	.	MAF_INRAE=3.333;MAF_USDA=4.167
NC_035089.1	21271594	.	G	T	.	.	MAF_INRAE=10.526;MAF_USDA=4.918
NC_035089.1	21271638	.	A	G	.	.	MAF_USDA=11.475
NC_035089.1	21271696	.	G	A	.	.	MAF_USDA=1.639
NC_035089.1	21271700	.	G	T	.	.	MAF_USDA=1.639
NC_035089.1	21271764	.	C	T	.	.	MAF_INRAE=43.038;MAF_USDA=23.529
NC_035089.1	21271799	.	G	A	.	.	MAF_INRAE=10.526;MAF_USDA=4.098
NC_035089.1	21271858	.	G	A	.	.	MAF_USDA=1.639
NC_035089.1	21271859	.	C	A	.	.	MAF_USDA=4.098
NC_035089.1	21271863	.	C	T	.	.	MAF_INRAE=10.526;MAF_USDA=4.918
NC_035089.1	21271873	.	C	T	.	.	MAF_INRAE=21.519;MAF_USDA=5.882
NC_035089.1	21271905	.	G	A	.	.	MAF_USDA=1.639
NC_035089.1	21271950	.	G	T	.	.	MAF_INRAE=21.519;MAF_USDA=5.952
NC_035089.1	21271998	.	G	A	.	.	MAF_USDA=2.459
NC_035089.1	21272139	.	C	T	.	.	MAF_INRAE=43.038;MAF_USDA=25.294
NC_035089.1	21272165	.	C	T	.	.	MAF_USDA=1.639
NC_035089.1	21272183	.	A	C	.	.	MAF_INRAE=18.987;MAF_USDA=6.557
NC_035089.1	21272200	.	G	A	.	.	MAF_USDA=4.706
NC_035089.1	21272205	.	C	T	.	.	MAF_INRAE=10.526;MAF_USDA=3.279
NC_035089.1	21272326	.	A	C	.	.	MAF_USDA=2.083
NC_035089.1	21272387	.	C	T	.	.	MAF_USDA=3.529
NC_035089.1	21272456	.	G	A	.	.	MAF_INRAE=5.833;MAF_USDA=19.412
NC_035089.1	21272522	.	T	G	.	.	MAF_USDA=5.738
NC_035089.1	21272621	.	A	C	.	.	MAF_INRAE=11.392;MAF_USDA=25.882
NC_035089.1	21272785	.	G	T	.	.	MAF_INRAE=21.053;MAF_USDA=1.639
NC_035089.1	21272795	.	C	T	.	.	MAF_USDA=11.475
NC_035089.1	21272888	.	T	A	.	.	MAF_USDA=1.639
NC_035089.1	21272932	.	C	T	.	.	MAF_INRAE=12.025;MAF_USDA=26.471
NC_035089.1	21272961	.	A	T	.	.	MAF_USDA=10.656
NC_035089.1	21273037	.	G	C	.	.	MAF_INRAE=18.333;MAF_USDA=11.765
NC_035089.1	21273121	.	C	T	.	.	MAF_USDA=2.459
NC_035089.1	21273212	.	A	C	.	.	MAF_INRAE=9.167;MAF_USDA=34.706
NC_035089.1	21273228	.	C	A	.	.	MAF_USDA=3.279
NC_035089.1	21273243	.	G	A	.	.	MAF_INRAE=5.833;MAF_USDA=18.235
NC_035089.1	21273255	.	G	A	.	.	MAF_USDA=1.639
NC_035089.1	21273276	.	C	T	.	.	MAF_USDA=2.459
NC_035089.1	21273284	.	A	C	.	.	MAF_USDA=2.459
NC_035089.1	21273297	.	A	G	.	.	MAF_USDA=2.459
NC_035089.1	21273320	.	C	T	.	.	MAF_INRAE=43.038;MAF_USDA=25.882
NC_035089.1	21273321	.	A	T	.	.	MAF_INRAE=43.333;MAF_USDA=25.882
NC_035089.1	21273587	.	C	A	.	.	MAF_INRAE=12.658;MAF_USDA=4.098
NC_035089.1	21273639	.	G	A	.	.	MAF_USDA=3.529
NC_035089.1	21273668	.	G	A	.	.	MAF_USDA=1.639
NC_035089.1	21273676	.	T	A	.	.	MAF_USDA=10.588
NC_035089.1	21273684	.	A	T	.	.	MAF_USDA=10.588
NC_035089.1	21273732	.	G	T	.	.	MAF_USDA=2.459
NC_035089.1	21273758	.	G	A	.	.	MAF_USDA=10.0
NC_035089.1	21273819	.	G	A	.	.	MAF_USDA=2.083
NC_035089.1	21273822	.	A	G	.	.	MAF_USDA=4.918
NC_035089.1	21273924	.	T	C	.	.	MAF_INRAE=33.544;MAF_USDA=27.059
NC_035089.1	21273964	.	A	C	.	.	MAF_INRAE=37.975;MAF_USDA=20.0
NC_035089.1	21273980	.	C	A	.	.	MAF_INRAE=5.063;MAF_USDA=18.824
NC_035089.1	21273983	.	A	C	.	.	MAF_USDA=4.098
NC_035089.1	21273989	.	T	A	.	.	MAF_INRAE=34.177;MAF_USDA=27.647
NC_035089.1	21274010	.	A	G	.	.	MAF_INRAE=34.177;MAF_USDA=27.647
NC_035089.1	21274031	.	C	G	.	.	MAF_INRAE=34.177;MAF_USDA=27.059
NC_035089.1	21274045	.	C	T	.	.	MAF_USDA=1.639
NC_035089.1	21274113	.	G	A	.	.	MAF_USDA=12.353
NC_035089.1	21274183	.	A	C	.	.	MAF_USDA=1.639
NC_035089.1	21274207	.	G	A	.	.	MAF_USDA=4.167
NC_035089.1	21274208	.	T	A	.	.	MAF_USDA=4.167
NC_035089.1	21274217	.	C	A	.	.	MAF_INRAE=5.063;MAF_USDA=2.353
NC_035089.1	21274234	.	G	T	.	.	MAF_INRAE=39.873;MAF_USDA=45.294
NC_035089.1	21274309	.	A	T	.	.	MAF_INRAE=8.333;MAF_USDA=5.738
NC_035089.1	21274440	.	G	T	.	.	MAF_USDA=4.918
NC_035089.1	21274448	.	G	T	.	.	MAF_USDA=2.353
NC_035089.1	21274502	.	C	T	.	.	MAF_USDA=3.279
NC_035089.1	21274505	.	C	T	.	.	MAF_USDA=4.918
NC_035089.1	21274567	.	A	C	.	.	MAF_USDA=3.279
NC_035089.1	21274604	.	G	T	.	.	MAF_INRAE=5.833;MAF_USDA=18.235
NC_035089.1	21274967	.	C	A	.	.	MAF_USDA=4.098
NC_035089.1	21275009	.	C	A	.	.	MAF_USDA=2.459
NC_035089.1	21275035	.	C	T	.	.	MAF_INRAE=3.333;MAF_USDA=5.294
NC_035089.1	21275068	.	C	T	.	.	MAF_USDA=11.475
NC_035089.1	21275166	.	T	C	.	.	MAF_USDA=2.5
NC_035089.1	21275217	.	A	T	.	.	MAF_USDA=5.738
NC_035089.1	21275327	.	A	G	.	.	MAF_INRAE=27.848;MAF_USDA=13.529
NC_035089.1	21275351	.	C	G	.	.	MAF_INRAE=35.443;MAF_USDA=30.0
NC_035089.1	21275369	.	A	G	.	.	MAF_USDA=3.279
NC_035089.1	21275415	.	G	A	.	.	MAF_INRAE=39.873;MAF_USDA=49.405
NC_035089.1	21275420	.	T	C	.	.	MAF_INRAE=3.333;MAF_USDA=9.524
NC_035089.1	21275494	.	G	A	.	.	MAF_USDA=4.098
NC_035089.1	21275522	.	C	T	.	.	MAF_INRAE=42.105;MAF_USDA=20.588
NC_035089.1	21275571	.	C	A	.	.	MAF_USDA=1.639
NC_035089.1	21275623	.	G	A	.	.	MAF_INRAE=36.709;MAF_USDA=45.294
NC_035089.1	21275652	.	C	T	.	.	MAF_INRAE=12.658;MAF_USDA=3.279
NC_035089.1	21275673	.	C	T	.	.	MAF_INRAE=42.105;MAF_USDA=34.118
NC_035089.1	21275680	.	A	G	.	.	MAF_INRAE=8.333;MAF_USDA=3.279
NC_035089.1	21275772	.	A	G	.	.	MAF_USDA=5.738
NC_035089.1	21275843	.	C	T	.	.	MAF_USDA=4.098
NC_035089.1	21275859	.	G	C	.	.	MAF_INRAE=23.418;MAF_USDA=22.353
NC_035089.1	21275907	.	C	A	.	.	MAF_INRAE=3.333;MAF_USDA=10.0
NC_035089.1	21275916	.	A	G	.	.	MAF_INRAE=37.342;MAF_USDA=45.294
NC_035089.1	21275990	.	C	T	.	.	MAF_INRAE=5.833;MAF_USDA=18.235
NC_035089.1	21276003	.	G	T	.	.	MAF_INRAE=7.5;MAF_USDA=3.279
NC_035089.1	21276028	.	C	T	.	.	MAF_INRAE=27.848;MAF_USDA=12.941
NC_035089.1	21276043	.	C	T	.	.	MAF_USDA=3.279
NC_035089.1	21276068	.	C	T	.	.	MAF_USDA=1.639
NC_035089.1	21276111	.	T	C	.	.	MAF_INRAE=36.709;MAF_USDA=45.882
NC_035089.1	21276165	.	T	C	.	.	MAF_INRAE=27.215;MAF_USDA=12.353
NC_035089.1	21276168	.	G	A	.	.	MAF_INRAE=27.5;MAF_USDA=13.529
NC_035089.1	21276231	.	A	C	.	.	MAF_INRAE=32.278;MAF_USDA=31.765
NC_035089.1	21276239	.	C	T	.	.	MAF_INRAE=27.848;MAF_USDA=12.941
NC_035089.1	21276338	.	C	A	.	.	MAF_INRAE=27.848;MAF_USDA=12.353
NC_035089.1	21276370	.	G	T	.	.	MAF_USDA=2.083
NC_035089.1	21276374	.	G	C	.	.	MAF_INRAE=27.848;MAF_USDA=12.353
NC_035089.1	21276382	.	T	A	.	.	MAF_USDA=1.639
NC_035089.1	21276518	.	C	T	.	.	MAF_USDA=3.529
NC_035089.1	21276625	.	G	T	.	.	MAF_USDA=19.048
NC_035089.1	21276634	.	C	T	.	.	MAF_USDA=20.732
NC_035089.1	21276637	.	T	C	.	.	MAF_USDA=33.537
NC_035089.1	21276653	.	A	G	.	.	MAF_USDA=21.341
NC_035089.1	21276661	.	A	T,*	.	.	MAF_INRAE=26.316;MAF_USDA=12.195
NC_035089.1	21276694	.	A	T	.	.	MAF_USDA=20.732
NC_035089.1	21276719	.	T	C	.	.	MAF_INRAE=36.076;MAF_USDA=10.87
NC_035089.1	21276838	.	A	C	.	.	MAF_INRAE=32.278;MAF_USDA=39.583
NC_035089.1	21276883	.	C	A	.	.	MAF_USDA=1.639
NC_035089.1	21276885	.	A	G	.	.	MAF_INRAE=32.278;MAF_USDA=31.176
NC_035089.1	21276914	.	A	T	.	.	MAF_INRAE=30.38;MAF_USDA=12.941
NC_035089.1	21276916	.	T	C	.	.	MAF_USDA=10.656
NC_035089.1	21276986	.	T	C	.	.	MAF_USDA=2.459
NC_035089.1	21277033	.	G	C	.	.	MAF_USDA=1.639
NC_035089.1	21277034	.	T	G	.	.	MAF_INRAE=32.911;MAF_USDA=14.706
NC_035089.1	21277086	.	C	T	.	.	MAF_INRAE=15.833;MAF_USDA=6.557
NC_035089.1	21277143	.	C	G	.	.	MAF_INRAE=27.848;MAF_USDA=12.353
NC_035089.1	21277156	.	G	T	.	.	MAF_USDA=5.294
NC_035089.1	21277243	.	A	G	.	.	MAF_INRAE=8.333;MAF_USDA=3.279
NC_035089.1	21277253	.	C	A	.	.	MAF_INRAE=3.333
NC_035089.1	21277263	.	T	C	.	.	MAF_USDA=1.639
NC_035089.1	21277539	.	T	A	.	.	MAF_INRAE=11.667;MAF_USDA=3.279
NC_035089.1	21277565	.	T	A	.	.	MAF_INRAE=8.333;MAF_USDA=3.279
NC_035089.1	21277624	.	C	T	.	.	MAF_USDA=1.639
NC_035089.1	21277634	.	C	G	.	.	MAF_USDA=6.557
NC_035089.1	21277673	.	A	G	.	.	MAF_INRAE=36.709;MAF_USDA=14.706
NC_035089.1	21277730	.	A	G	.	.	MAF_INRAE=20.0;MAF_USDA=6.557
NC_035089.1	21277740	.	T	C	.	.	MAF_USDA=39.583
NC_035089.1	21277826	.	C	T	.	.	MAF_USDA=1.639
NC_035089.1	21277903	.	G	T	.	.	MAF_USDA=2.459
NC_035089.1	21277962	.	G	C	.	.	MAF_INRAE=41.139;MAF_USDA=48.235
NC_035089.1	21277968	.	C	T	.	.	MAF_INRAE=26.316;MAF_USDA=48.824
NC_035089.1	21277986	.	G	A	.	.	MAF_USDA=1.639
NC_035089.1	21278019	.	G	A	.	.	MAF_INRAE=21.519;MAF_USDA=31.765
NC_035089.1	21278046	.	A	G	.	.	MAF_INRAE=43.038;MAF_USDA=18.235
NC_035089.1	21278062	.	C	T	.	.	MAF_USDA=1.667
NC_035089.1	21278152	.	C	A	.	.	MAF_USDA=2.459
NC_035089.1	21278231	.	T	C	.	.	MAF_INRAE=28.481;MAF_USDA=12.353
NC_035089.1	21278251	.	G	T	.	.	MAF_INRAE=8.333;MAF_USDA=3.279
NC_035089.1	21278263	.	G	A	.	.	MAF_USDA=3.279
NC_035089.1	21278285	.	C	T	.	.	MAF_USDA=3.279
NC_035089.1	21278307	.	C	T	.	.	MAF_INRAE=18.987;MAF_USDA=31.176
NC_035089.1	21278309	.	A	G	.	.	MAF_INRAE=42.405;MAF_USDA=18.235
NC_035089.1	21278446	.	G	A	.	.	MAF_INRAE=8.333;MAF_USDA=3.279
NC_035089.1	21278458	.	C	T	.	.	MAF_USDA=3.279
NC_035089.1	21278468	.	G	C	.	.	MAF_INRAE=36.709;MAF_USDA=15.882
NC_035089.1	21278474	.	C	T	.	.	MAF_INRAE=6.667;MAF_USDA=33.529
NC_035089.1	21278491	.	T	G	.	.	MAF_INRAE=27.848;MAF_USDA=12.353
NC_035089.1	21278857	.	G	A	.	.	MAF_USDA=3.279
NC_035089.1	21278943	.	T	G	.	.	MAF_INRAE=5.263;MAF_USDA=33.529
NC_035089.1	21278982	.	A	G	.	.	MAF_USDA=1.639
NC_035089.1	21279106	.	T	C	.	.	MAF_INRAE=41.772;MAF_USDA=21.176
NC_035089.1	21279135	.	G	T	.	.	MAF_INRAE=27.848;MAF_USDA=12.353
NC_035089.1	21279151	.	C	T	.	.	MAF_INRAE=11.667;MAF_USDA=5.738
NC_035089.1	21279170	.	A	C	.	.	MAF_INRAE=11.667;MAF_USDA=5.738
NC_035089.1	21279175	.	C	T	.	.	MAF_INRAE=6.667;MAF_USDA=5.294
NC_035089.1	21279219	.	T	G	.	.	MAF_INRAE=27.848;MAF_USDA=12.353
NC_035089.1	21279234	.	A	G	.	.	MAF_USDA=1.639
NC_035089.1	21279236	.	G	T	.	.	MAF_INRAE=7.5;MAF_USDA=5.738
NC_035089.1	21279246	.	T	A	.	.	MAF_INRAE=27.848;MAF_USDA=12.353
NC_035089.1	21279261	.	G	T	.	.	MAF_INRAE=6.667;MAF_USDA=1.639
NC_035089.1	21279264	.	C	A	.	.	MAF_USDA=2.459
NC_035089.1	21279467	.	A	G	.	.	MAF_USDA=3.279
NC_035089.1	21279558	.	C	A	.	.	MAF_INRAE=35.443;MAF_USDA=42.353
NC_035089.1	21279581	.	G	T	.	.	MAF_INRAE=20.0;MAF_USDA=9.016
NC_035089.1	21279602	.	C	T	.	.	MAF_USDA=2.459
NC_035089.1	21279686	.	G	A	.	.	MAF_INRAE=9.494;MAF_USDA=10.588
NC_035089.1	21279718	.	A	T	.	.	MAF_INRAE=18.354;MAF_USDA=14.118
NC_035089.1	21279727	.	G	A	.	.	MAF_INRAE=5.833;MAF_USDA=4.118
NC_035089.1	21279815	.	G	C	.	.	MAF_INRAE=9.494;MAF_USDA=12.353
NC_035089.1	21279816	.	C	T	.	.	MAF_USDA=2.459
NC_035089.1	21279838	.	T	C	.	.	MAF_INRAE=36.709;MAF_USDA=48.824
NC_035089.1	21279892	.	C	T	.	.	MAF_INRAE=11.667;MAF_USDA=8.197
NC_035089.1	21279903	.	T	A	.	.	MAF_INRAE=3.333;MAF_USDA=1.639
NC_035089.1	21279941	.	A	G	.	.	MAF_USDA=2.459
NC_035089.1	21280001	.	T	C	.	.	MAF_INRAE=3.333
NC_035089.1	21280136	.	C	T	.	.	MAF_INRAE=9.167;MAF_USDA=3.279
NC_035089.1	21280181	.	C	T	.	.	MAF_INRAE=17.722;MAF_USDA=24.118
NC_035089.1	21280188	.	G	A	.	.	MAF_INRAE=10.526
NC_035089.1	21280596	.	T	C	.	.	MAF_INRAE=15.823;MAF_USDA=10.0
NC_035089.1	21280692	.	C	T	.	.	MAF_INRAE=17.089;MAF_USDA=21.176
NC_035089.1	21280737	.	A	G	.	.	MAF_INRAE=37.975;MAF_USDA=23.529
NC_035089.1	21280941	.	G	A	.	.	MAF_USDA=5.738
NC_035089.1	21280953	.	C	T	.	.	MAF_USDA=3.333
NC_035089.1	21281194	.	C	T	.	.	MAF_USDA=5.294
NC_035089.1	21281459	.	G	A	.	.	MAF_USDA=2.459
NC_035089.1	21281491	.	A	C	.	.	MAF_INRAE=15.823;MAF_USDA=12.353
NC_035089.1	21281508	.	C	T	.	.	MAF_USDA=7.059
NC_035089.1	21281562	.	A	G	.	.	MAF_USDA=12.5
NC_035089.1	21281577	.	G	T	.	.	MAF_USDA=19.492
NC_035089.1	21281693	.	C	T	.	.	MAF_USDA=9.036
NC_035089.1	21281848	.	C	T	.	.	MAF_INRAE=15.823;MAF_USDA=13.529
NC_035089.1	21281963	.	G	T	.	.	MAF_INRAE=6.667;MAF_USDA=4.706
NC_035089.1	21282061	.	A	T	.	.	MAF_INRAE=17.089;MAF_USDA=21.176
NC_035089.1	21282071	.	A	T	.	.	MAF_INRAE=17.089;MAF_USDA=21.176
NC_035089.1	21282080	.	C	T	.	.	MAF_INRAE=5.063;MAF_USDA=4.167
NC_035089.1	21282232	.	G	A	.	.	MAF_INRAE=15.0;MAF_USDA=7.647
NC_035089.1	21282252	.	G	A	.	.	MAF_INRAE=15.823;MAF_USDA=12.353
NC_035089.1	21282255	.	T	A	.	.	MAF_USDA=2.459
NC_035089.1	21282284	.	C	T	.	.	MAF_USDA=4.918
NC_035089.1	21282354	.	C	T	.	.	MAF_USDA=1.639
NC_035089.1	21282386	.	C	T	.	.	MAF_USDA=1.639
NC_035089.1	21282406	.	C	T	.	.	MAF_INRAE=5.063;MAF_USDA=4.167
NC_035089.1	21282435	.	C	T	.	.	MAF_INRAE=37.975;MAF_USDA=21.765
NC_035089.1	21282485	.	G	A	.	.	MAF_INRAE=27.848;MAF_USDA=12.941
NC_035089.1	21282519	.	G	A	.	.	MAF_USDA=2.459
NC_035089.1	21282526	.	T	G	.	.	MAF_INRAE=15.823;MAF_USDA=12.941
NC_035089.1	21282608	.	G	T	.	.	MAF_INRAE=21.519;MAF_USDA=15.294
NC_035089.1	21282657	.	G	T	.	.	MAF_INRAE=23.418;MAF_USDA=24.118
NC_035089.1	21282741	.	C	A	.	.	MAF_USDA=10.0
NC_035089.1	21282834	.	C	T	.	.	MAF_INRAE=43.038;MAF_USDA=25.882
NC_035089.1	21282882	.	G	A	.	.	MAF_INRAE=41.139;MAF_USDA=42.353
NC_035089.1	21282883	.	G	A	.	.	MAF_USDA=1.639
NC_035089.1	21283062	.	G	A	.	.	MAF_INRAE=17.722;MAF_USDA=25.41
NC_035089.1	21283215	.	G	T	.	.	MAF_USDA=3.279
NC_035089.1	21283282	.	T	G	.	.	MAF_USDA=2.5
NC_035089.1	21283287	.	C	G	.	.	MAF_USDA=2.5
NC_035089.1	21283292	.	C	A	.	.	MAF_USDA=2.083
NC_035089.1	21283303	.	C	T	.	.	MAF_USDA=2.083
NC_035089.1	21283345	.	A	C	.	.	MAF_USDA=4.918
NC_035089.1	21283348	.	T	C	.	.	MAF_INRAE=9.494;MAF_USDA=7.059
NC_035089.1	21283360	.	G	T	.	.	MAF_INRAE=17.722
NC_035089.1	21283368	.	A	C	.	.	MAF_USDA=2.083
NC_035089.1	21283369	.	T	G	.	.	MAF_USDA=6.667
NC_035089.1	21283400	.	G	A	.	.	MAF_INRAE=16.667
NC_035089.1	21283416	.	T	A	.	.	MAF_USDA=1.724
NC_035089.1	21283551	.	C	A	.	.	MAF_USDA=6.25
NC_035089.1	21283557	.	A	G	.	.	MAF_USDA=2.459
NC_035089.1	21283585	.	A	C	.	.	MAF_USDA=2.459
NC_035089.1	21283623	.	T	C	.	.	MAF_USDA=6.25
NC_035089.1	21283624	.	G	T	.	.	MAF_USDA=6.25
NC_035089.1	21283813	.	A	C	.	.	MAF_INRAE=9.167;MAF_USDA=1.639
NC_035089.1	21283816	.	T	C	.	.	MAF_INRAE=32.911;MAF_USDA=16.471
NC_035089.1	21283818	.	C	A	.	.	MAF_USDA=2.459
NC_035089.1	21283821	.	G	C	.	.	MAF_INRAE=24.051;MAF_USDA=10.656
NC_035089.1	21283832	.	A	G	.	.	MAF_USDA=2.459
NC_035089.1	21283858	.	C	A	.	.	MAF_USDA=2.459
NC_035089.1	21283996	.	A	T	.	.	MAF_INRAE=9.494;MAF_USDA=8.235
NC_035089.1	21284071	.	C	T	.	.	MAF_USDA=2.459
NC_035089.1	21284193	.	T	G	.	.	MAF_INRAE=33.544;MAF_USDA=18.235
NC_035089.1	21284232	.	A	G	.	.	MAF_USDA=2.459
NC_035089.1	21284269	.	A	G	.	.	MAF_USDA=2.459
NC_035089.1	21284293	.	A	C	.	.	MAF_USDA=2.459
NC_035089.1	21284376	.	C	A	.	.	MAF_INRAE=33.544;MAF_USDA=17.647
NC_035089.1	21284382	.	C	T	.	.	MAF_INRAE=33.544;MAF_USDA=17.647
NC_035089.1	21284406	.	C	T	.	.	MAF_USDA=2.941
NC_035089.1	21284412	.	C	T	.	.	MAF_USDA=2.941
NC_035089.1	21284678	.	C	G	.	.	MAF_INRAE=22.785;MAF_USDA=24.706
NC_035089.1	21284803	.	C	G	.	.	MAF_INRAE=29.114;MAF_USDA=16.393
NC_035089.1	21284844	.	C	T	.	.	MAF_USDA=2.353
NC_035089.1	21285000	.	C	T	.	.	MAF_INRAE=9.494;MAF_USDA=8.235
NC_035089.1	21285138	.	C	T	.	.	MAF_INRAE=8.861;MAF_USDA=9.412
NC_035089.1	21285171	.	C	T	.	.	MAF_INRAE=23.418;MAF_USDA=12.295
NC_035089.1	21285243	.	C	A	.	.	MAF_USDA=1.639
NC_035089.1	21285266	.	T	G	.	.	MAF_USDA=2.5
NC_035089.1	21285373	.	C	T	.	.	MAF_USDA=2.459
NC_035089.1	21285478	.	A	C	.	.	MAF_USDA=2.459
NC_035089.1	21285518	.	A	T	.	.	MAF_INRAE=44.304;MAF_USDA=42.353
NC_035089.1	21285563	.	T	C	.	.	MAF_INRAE=9.494;MAF_USDA=8.824
NC_035089.1	21285580	.	A	T	.	.	MAF_INRAE=27.215;MAF_USDA=10.588
NC_035089.1	21285633	.	C	T	.	.	MAF_USDA=5.882
NC_035089.1	21285702	.	A	G	.	.	MAF_USDA=1.639
NC_035089.1	21285714	.	T	G	.	.	MAF_INRAE=8.333;MAF_USDA=8.197
NC_035089.1	21285729	.	G	A	.	.	MAF_INRAE=9.494;MAF_USDA=9.412
NC_035089.1	21285777	.	G	A	.	.	MAF_INRAE=17.089;MAF_USDA=20.0
NC_035089.1	21285779	.	C	T	.	.	MAF_USDA=4.098
NC_035089.1	21285793	.	C	T	.	.	MAF_INRAE=9.494;MAF_USDA=20.833
NC_035089.1	21285794	.	A	G	.	.	MAF_INRAE=23.418;MAF_USDA=37.5
NC_035089.1	21285812	.	A	T	.	.	MAF_USDA=20.833
NC_035089.1	21285814	.	A	T	.	.	MAF_USDA=20.833
NC_035089.1	21285861	.	T	G	.	.	MAF_USDA=2.083
NC_035089.1	21285874	.	T	G	.	.	MAF_USDA=5.738
NC_035089.1	21285975	.	T	G	.	.	MAF_USDA=2.459
NC_035089.1	21286027	.	G	T	.	.	MAF_USDA=7.377
NC_035089.1	21286076	.	T	A	.	.	MAF_INRAE=9.494;MAF_USDA=8.824
NC_035089.1	21286101	.	C	A	.	.	MAF_INRAE=9.494;MAF_USDA=8.824
NC_035089.1	21286143	.	C	T	.	.	MAF_INRAE=8.333;MAF_USDA=9.016
NC_035089.1	21286144	.	G	A	.	.	MAF_INRAE=23.418;MAF_USDA=24.118
NC_035089.1	21286218	.	G	T	.	.	MAF_USDA=3.279
NC_035089.1	21286221	.	T	A	.	.	MAF_INRAE=9.494;MAF_USDA=9.412
NC_035089.1	21286233	.	C	A	.	.	MAF_USDA=7.059
NC_035089.1	21286239	.	G	A	.	.	MAF_INRAE=9.494;MAF_USDA=9.412
NC_035089.1	21286336	.	T	C	.	.	MAF_INRAE=9.494;MAF_USDA=8.824
NC_035089.1	21286337	.	C	T	.	.	MAF_INRAE=10.833;MAF_USDA=8.824
NC_035089.1	21286344	.	G	A	.	.	MAF_USDA=5.882
NC_035089.1	21286444	.	T	G	.	.	MAF_INRAE=15.789;MAF_USDA=10.0
NC_035089.1	21286467	.	T	C	.	.	MAF_INRAE=8.228;MAF_USDA=8.235
NC_035089.1	21286479	.	A	T	.	.	MAF_USDA=1.639
NC_035089.1	21286492	.	T	G	.	.	MAF_INRAE=8.228;MAF_USDA=8.824
NC_035089.1	21287227	.	T	G	.	.	MAF_INRAE=12.658;MAF_USDA=20.588
NC_035089.1	21287255	.	C	T	.	.	MAF_INRAE=10.127;MAF_USDA=6.471
NC_035089.1	21287300	.	G	A	.	.	MAF_INRAE=44.937;MAF_USDA=32.941
NC_035089.1	21287308	.	T	C	.	.	MAF_INRAE=31.013;MAF_USDA=46.471
NC_035089.1	21287318	.	T	A	.	.	MAF_INRAE=42.405;MAF_USDA=31.176
NC_035089.1	21287320	.	T	C	.	.	MAF_USDA=30.0
NC_035089.1	21287396	.	A	G	.	.	MAF_USDA=2.083
NC_035089.1	21287406	.	A	T	.	.	MAF_USDA=48.81
NC_035089.1	21287428	.	T	C	.	.	MAF_INRAE=50.0;MAF_USDA=28.824
NC_035089.1	21287482	.	T	G	.	.	MAF_INRAE=9.494;MAF_USDA=10.588
NC_035089.1	21287484	.	G	A	.	.	MAF_USDA=1.639
NC_035089.1	21287593	.	C	T	.	.	MAF_INRAE=12.658;MAF_USDA=22.353
NC_035089.1	21287617	.	C	T	.	.	MAF_INRAE=31.667;MAF_USDA=43.902
NC_035089.1	21287620	.	T	G	.	.	MAF_INRAE=13.333;MAF_USDA=43.75
NC_035089.1	21287629	.	A	T	.	.	MAF_INRAE=17.722;MAF_USDA=18.824
NC_035089.1	21287642	.	C	T	.	.	MAF_INRAE=27.848;MAF_USDA=10.0
NC_035089.1	21287711	.	T	A	.	.	MAF_INRAE=18.354;MAF_USDA=17.647
NC_035089.1	21287723	.	A	T	.	.	MAF_USDA=4.098
NC_035089.1	21287727	.	C	T	.	.	MAF_INRAE=33.544;MAF_USDA=38.235
NC_035089.1	21287866	.	C	A	.	.	MAF_INRAE=11.392;MAF_USDA=6.471
NC_035089.1	21287994	.	G	A	.	.	MAF_INRAE=18.354;MAF_USDA=18.235
NC_035089.1	21288149	.	A	G	.	.	MAF_USDA=21.176
NC_035089.1	21288176	.	G	A	.	.	MAF_USDA=22.917
NC_035089.1	21292076	.	A	C	.	.	MAF_USDA=41.667
NC_035089.1	21292088	.	C	G	.	.	MAF_USDA=16.667
NC_035089.1	21292097	.	A	G	.	.	MAF_USDA=25.0
NC_035089.1	21292112	.	G	A	.	.	MAF_USDA=41.667
NC_035089.1	21292115	.	G	C	.	.	MAF_USDA=41.667
NC_035089.1	21292212	.	C	T	.	.	MAF_USDA=4.118
NC_035089.1	21292229	.	G	A	.	.	MAF_USDA=15.294
NC_035089.1	21292261	.	G	T	.	.	MAF_INRAE=10.526;MAF_USDA=19.412
NC_035089.1	21292303	.	C	T	.	.	MAF_INRAE=26.316;MAF_USDA=16.471
NC_035089.1	21292356	.	C	G	.	.	MAF_USDA=1.639
NC_035089.1	21292401	.	G	A	.	.	MAF_USDA=2.459
NC_035089.1	21292410	.	C	T	.	.	MAF_INRAE=13.333;MAF_USDA=7.059
NC_035089.1	21292443	.	G	A	.	.	MAF_USDA=12.295
NC_035089.1	21292457	.	T	C	.	.	MAF_INRAE=12.658;MAF_USDA=20.588
NC_035089.1	21292498	.	G	A	.	.	MAF_USDA=1.639
NC_035089.1	21292555	.	G	A	.	.	MAF_INRAE=12.658;MAF_USDA=21.765
NC_035089.1	21292567	.	T	C	.	.	MAF_INRAE=27.215;MAF_USDA=44.118
NC_035089.1	21292689	.	C	T	.	.	MAF_INRAE=20.886;MAF_USDA=17.647
NC_035089.1	21292695	.	GG	GC	.	.	MAF_USDA=31.25
NC_035089.1	21292719	.	C	T	.	.	MAF_INRAE=17.722
NC_035089.1	21292723	.	T	A	.	.	MAF_INRAE=12.658;MAF_USDA=18.235
NC_035089.1	21292742	.	G	A	.	.	MAF_INRAE=11.392;MAF_USDA=6.471
NC_035089.1	21292749	.	C	T	.	.	MAF_INRAE=12.658;MAF_USDA=20.588
NC_035089.1	21292783	.	A	G	.	.	MAF_INRAE=12.658;MAF_USDA=21.176
NC_035089.1	21292789	.	G	A	.	.	MAF_INRAE=9.494;MAF_USDA=10.0
NC_035089.1	21292807	.	C	A	.	.	MAF_INRAE=13.333;MAF_USDA=10.0
NC_035089.1	21292808	.	G	A	.	.	MAF_INRAE=18.354;MAF_USDA=17.647
NC_035089.1	21292836	.	G	A	.	.	MAF_USDA=2.083
NC_035089.1	21292874	.	C	T	.	.	MAF_INRAE=12.658;MAF_USDA=20.0
NC_035089.1	21292876	.	C	T	.	.	MAF_USDA=10.0
NC_035089.1	21292894	.	G	T	.	.	MAF_INRAE=12.658;MAF_USDA=20.588
NC_035089.1	21292910	.	A	G	.	.	MAF_INRAE=39.241;MAF_USDA=17.647
NC_035089.1	21292918	.	G	T	.	.	MAF_INRAE=3.333
NC_035089.1	21292935	.	C	T	.	.	MAF_USDA=2.083
NC_035089.1	21293013	.	C	A	.	.	MAF_INRAE=12.658;MAF_USDA=2.459
NC_035089.1	21293025	.	C	T	.	.	MAF_INRAE=39.241;MAF_USDA=18.824
NC_035089.1	21293073	.	G	C	.	.	MAF_INRAE=10.526;MAF_USDA=43.75
NC_035089.1	21293130	.	T	A	.	.	MAF_USDA=3.279
NC_035089.1	21293177	.	A	G	.	.	MAF_USDA=12.195
NC_035089.1	21293178	.	T	C	.	.	MAF_USDA=19.565
NC_035089.1	21293179	.	C	A	.	.	MAF_USDA=23.913
NC_035089.1	21293221	.	C	T	.	.	MAF_USDA=9.259
NC_035089.1	21293224	.	C	T	.	.	MAF_USDA=9.259
NC_035089.1	21293227	.	A	T	.	.	MAF_USDA=21.739
NC_035089.1	21293228	.	C	A	.	.	MAF_USDA=8.642
NC_035089.1	21293275	.	G	A	.	.	MAF_USDA=8.025
NC_035089.1	21293281	.	C	G	.	.	MAF_USDA=5.172
NC_035089.1	21293293	.	T	C	.	.	MAF_USDA=23.913
NC_035089.1	21293297	.	C	T	.	.	MAF_INRAE=23.418;MAF_USDA=19.565
NC_035089.1	21293312	.	T	C	.	.	MAF_USDA=12.931
NC_035089.1	21298526	.	C	T	.	.	MAF_INRAE=3.333;MAF_USDA=10.417
NC_035089.1	21298541	.	G	A	.	.	MAF_INRAE=10.127;MAF_USDA=19.412
NC_035089.1	21298607	.	G	A	.	.	MAF_USDA=9.016
NC_035089.1	21298651	.	C	T	.	.	MAF_INRAE=18.354;MAF_USDA=18.675
NC_035089.1	21298713	.	G	T	.	.	MAF_USDA=6.78
NC_035089.1	21298756	.	C	T	.	.	MAF_USDA=3.333
NC_035089.1	21299007	.	G	C	.	.	MAF_USDA=20.69
NC_035089.1	21299044	.	G	T	.	.	MAF_USDA=23.276
NC_035089.1	21299082	.	C	A	.	.	MAF_USDA=21.186
NC_035089.1	21299083	.	C	A	.	.	MAF_USDA=22.034
NC_035089.1	21299230	.	G	A	.	.	MAF_USDA=1.724
NC_035089.1	21299232	.	C	T	.	.	MAF_USDA=1.724
NC_035089.1	21299249	.	C	T	.	.	MAF_USDA=1.724
NC_035089.1	21299295	.	A	T	.	.	MAF_USDA=12.963
NC_035089.1	21299378	.	C	T	.	.	MAF_USDA=3.448
NC_035089.1	21299875	.	T	A	.	.	MAF_INRAE=11.667
NC_035089.1	21299936	.	C	A	.	.	MAF_INRAE=26.316;MAF_USDA=20.69
NC_035089.1	21299940	.	T	C	.	.	MAF_USDA=1.724
NC_035089.1	21299950	.	A	G	.	.	MAF_USDA=1.724
NC_035089.1	21300012	.	T	A	.	.	MAF_INRAE=10.759;MAF_USDA=17.059
NC_035089.1	21300030	.	C	A	.	.	MAF_INRAE=20.886;MAF_USDA=20.732
NC_035089.1	21300031	.	T	A	.	.	MAF_INRAE=12.025;MAF_USDA=43.75
NC_035089.1	21300061	.	C	T	.	.	MAF_INRAE=12.658;MAF_USDA=19.412
NC_035089.1	21300069	.	A	C	.	.	MAF_INRAE=12.658;MAF_USDA=19.412
NC_035089.1	21300127	.	G	A	.	.	MAF_INRAE=12.658;MAF_USDA=18.824
NC_035089.1	21300139	.	C	A	.	.	MAF_INRAE=12.658;MAF_USDA=19.412
NC_035089.1	21300254	.	G	T	.	.	MAF_INRAE=12.658;MAF_USDA=20.588
NC_035089.1	21300264	.	T	C	.	.	MAF_INRAE=17.722;MAF_USDA=32.353
NC_035089.1	21300330	.	C	T	.	.	MAF_INRAE=12.658;MAF_USDA=20.588
NC_035089.1	21300471	.	G	C	.	.	MAF_INRAE=20.886;MAF_USDA=18.235
NC_035089.1	21300591	.	C	A	.	.	MAF_INRAE=12.658;MAF_USDA=20.588
NC_035089.1	21300605	.	T	C	.	.	MAF_INRAE=39.241;MAF_USDA=16.471
NC_035089.1	21300614	.	C	T	.	.	MAF_INRAE=27.848;MAF_USDA=9.412
NC_035089.1	21300615	.	G	A	.	.	MAF_INRAE=8.333;MAF_USDA=3.279
NC_035089.1	21300640	.	A	T	.	.	MAF_INRAE=39.241;MAF_USDA=16.471
NC_035089.1	21300643	.	T	G	.	.	MAF_INRAE=43.333;MAF_USDA=16.471
NC_035089.1	21300659	.	C	T	.	.	MAF_INRAE=39.241;MAF_USDA=16.471
NC_035089.1	21300670	.	C	G	.	.	MAF_USDA=4.918
NC_035089.1	21300829	.	T	C	.	.	MAF_USDA=4.118
NC_035089.1	21300861	.	T	C	.	.	MAF_USDA=7.377
NC_035089.1	21300895	.	A	G	.	.	MAF_INRAE=8.861;MAF_USDA=10.588
NC_035089.1	21300966	.	T	C	.	.	MAF_INRAE=37.342;MAF_USDA=21.765
NC_035089.1	21300979	.	T	C	.	.	MAF_INRAE=23.418;MAF_USDA=26.471
NC_035089.1	21301005	.	C	T	.	.	MAF_INRAE=21.053;MAF_USDA=18.235
NC_035089.1	21301085	.	T	G	.	.	MAF_USDA=2.459
NC_035089.1	21301097	.	C	A	.	.	MAF_INRAE=3.333;MAF_USDA=8.333
NC_035089.1	21301224	.	C	T	.	.	MAF_INRAE=37.342;MAF_USDA=22.353
NC_035089.1	21301311	.	A	T	.	.	MAF_INRAE=18.354;MAF_USDA=14.583
NC_035089.1	21301374	.	T	A	.	.	MAF_INRAE=17.089;MAF_USDA=1.639
NC_035089.1	21301387	.	G	T	.	.	MAF_USDA=3.279
NC_035089.1	21301421	.	C	G	.	.	MAF_INRAE=36.076;MAF_USDA=22.353
NC_035089.1	21301460	.	C	A	.	.	MAF_USDA=1.639
NC_035089.1	21301611	.	G	T	.	.	MAF_USDA=10.833
NC_035089.1	21301613	.	A	C	.	.	MAF_INRAE=24.051;MAF_USDA=26.19
NC_035089.1	21301736	.	T	G	.	.	MAF_USDA=13.115
NC_035089.1	21301802	.	C	A	.	.	MAF_INRAE=18.354;MAF_USDA=17.647
NC_035089.1	21301811	.	C	T	.	.	MAF_INRAE=30.38;MAF_USDA=10.0
NC_035089.1	21301849	.	T	G	.	.	MAF_INRAE=24.051;MAF_USDA=25.882
NC_035089.1	21301858	.	C	A	.	.	MAF_INRAE=3.333;MAF_USDA=1.639
NC_035089.1	21301883	.	A	T	.	.	MAF_USDA=3.279
NC_035089.1	21301888	.	C	A	.	.	MAF_INRAE=36.076;MAF_USDA=50.0
NC_035089.1	21301932	.	T	A	.	.	MAF_USDA=2.5
NC_035089.1	21302015	.	A	C	.	.	MAF_USDA=4.118
NC_035089.1	21302016	.	A	T	.	.	MAF_USDA=1.639
NC_035089.1	21302058	.	C	A	.	.	MAF_USDA=1.639
NC_035089.1	21302405	.	G	T	.	.	MAF_USDA=26.471
NC_035089.1	21302441	.	A	C	.	.	MAF_USDA=4.098
NC_035089.1	21302444	.	C	G	.	.	MAF_USDA=32.941
NC_035089.1	21302497	.	C	A	.	.	MAF_USDA=31.325
NC_035089.1	21302522	.	A	G	.	.	MAF_USDA=50.0
NC_035089.1	21302866	.	A	G	.	.	MAF_INRAE=23.418;MAF_USDA=26.471
NC_035089.1	21302891	.	G	C	.	.	MAF_INRAE=8.333;MAF_USDA=4.098
NC_035089.1	21303024	.	C	T	.	.	MAF_INRAE=41.772;MAF_USDA=41.765
NC_035089.1	21303081	.	T	G	.	.	MAF_INRAE=17.722;MAF_USDA=33.529
NC_035089.1	21303134	.	C	T	.	.	MAF_USDA=2.083
NC_035089.1	21303333	.	C	A	.	.	MAF_INRAE=41.772;MAF_USDA=41.176
NC_035089.1	21303366	.	A	C	.	.	MAF_INRAE=44.304;MAF_USDA=41.667
NC_035089.1	21303372	.	A	C	.	.	MAF_INRAE=24.051;MAF_USDA=25.882
NC_035089.1	21303378	.	A	G	.	.	MAF_INRAE=11.392;MAF_USDA=4.118
NC_035089.1	21303392	.	C	A	.	.	MAF_USDA=3.279
NC_035089.1	21303580	.	G	T	.	.	MAF_INRAE=12.658;MAF_USDA=2.459
NC_035089.1	21303629	.	C	A	.	.	MAF_USDA=2.083
NC_035089.1	21303681	.	G	T	.	.	MAF_USDA=2.459
NC_035089.1	21303970	.	T	A	.	.	MAF_USDA=4.167
NC_035089.1	21303971	.	T	C	.	.	MAF_USDA=4.167
NC_035089.1	21303972	.	G	C	.	.	MAF_INRAE=10.526;MAF_USDA=4.118
NC_035089.1	21303992	.	T	A	.	.	MAF_USDA=12.295
NC_035089.1	21303996	.	G	A	.	.	MAF_USDA=4.098
NC_035089.1	21304078	.	G	C	.	.	MAF_USDA=10.656
NC_035089.1	21304253	.	C	A	.	.	MAF_INRAE=12.658
NC_035089.1	21304376	.	G	A	.	.	MAF_INRAE=16.667;MAF_USDA=1.639
NC_035089.1	21304458	.	T	C	.	.	MAF_USDA=8.197
NC_035089.1	21304612	.	A	C	.	.	MAF_INRAE=8.333;MAF_USDA=3.279
NC_035089.1	21304740	.	G	A	.	.	MAF_USDA=3.333
NC_035089.1	21304802	.	C	A	.	.	MAF_INRAE=44.304;MAF_USDA=35.294
NC_035089.1	21304828	.	C	T	.	.	MAF_USDA=1.639
NC_035089.1	21304902	.	C	A	.	.	MAF_INRAE=44.304;MAF_USDA=34.706
NC_035089.1	21304919	.	A	G	.	.	MAF_INRAE=5.063;MAF_USDA=4.167
NC_035089.1	21304950	.	A	G	.	.	MAF_INRAE=5.063;MAF_USDA=4.167
NC_035089.1	21305096	.	T	C	.	.	MAF_USDA=1.639
NC_035089.1	21305105	.	A	G	.	.	MAF_USDA=1.639
NC_035089.1	21305180	.	C	G	.	.	MAF_USDA=6.471
NC_035089.1	21305204	.	G	C	.	.	MAF_USDA=1.639
NC_035089.1	21305228	.	C	A	.	.	MAF_USDA=4.918
NC_035089.1	21305315	.	C	T	.	.	MAF_USDA=1.639
NC_035089.1	21305414	.	T	G	.	.	MAF_USDA=1.639
NC_035089.1	21305473	.	C	A	.	.	MAF_USDA=1.639
NC_035089.1	21305534	.	C	G	.	.	MAF_USDA=2.459
NC_035089.1	21305556	.	C	A	.	.	MAF_INRAE=3.333;MAF_USDA=8.333
NC_035089.1	21305582	.	G	A	.	.	MAF_USDA=5.738
NC_035089.1	21305654	.	C	T	.	.	MAF_USDA=1.639
NC_035089.1	21305704	.	C	T	.	.	MAF_USDA=2.459
NC_035089.1	21305734	.	A	T	.	.	MAF_USDA=3.279
NC_035089.1	21305741	.	G	A	.	.	MAF_INRAE=24.051;MAF_USDA=24.706
NC_035089.1	21305848	.	T	C	.	.	MAF_USDA=3.279
NC_035089.1	21306004	.	C	T	.	.	MAF_USDA=1.667
NC_035089.1	21306013	.	T	C	.	.	MAF_USDA=6.667
NC_035089.1	21306122	.	C	T	.	.	MAF_USDA=5.738
NC_035089.1	21306165	.	C	T	.	.	MAF_USDA=4.098
NC_035089.1	21306171	.	G	T	.	.	MAF_USDA=3.279
NC_035089.1	21306613	.	T	C	.	.	MAF_INRAE=12.5;MAF_USDA=6.25
NC_035089.1	21306672	.	C	T	.	.	MAF_INRAE=12.5;MAF_USDA=43.75
NC_035089.1	21306849	.	G	A	.	.	MAF_USDA=2.941
NC_035089.1	21306949	.	A	G	.	.	MAF_INRAE=12.658;MAF_USDA=4.098
NC_035089.1	21307032	.	A	T	.	.	MAF_INRAE=3.333;MAF_USDA=4.167
NC_035089.1	21307141	.	C	T	.	.	MAF_USDA=7.647
NC_035089.1	21307142	.	C	T	.	.	MAF_USDA=4.706
NC_035089.1	21307178	.	T	C	.	.	MAF_INRAE=17.722;MAF_USDA=10.588
NC_035089.1	21307187	.	G	T	.	.	MAF_INRAE=44.937;MAF_USDA=27.647
NC_035089.1	21307203	.	T	G	.	.	MAF_USDA=1.176
NC_035089.1	21307287	.	G	A	.	.	MAF_INRAE=44.937;MAF_USDA=27.647
NC_035089.1	21307394	.	G	T	.	.	MAF_INRAE=12.025;MAF_USDA=20.588
NC_035089.1	21307443	.	C	T	.	.	MAF_USDA=7.377
NC_035089.1	21307463	.	G	A	.	.	MAF_USDA=3.279
NC_035089.1	21307488	.	T	A	.	.	MAF_USDA=4.167
NC_035089.1	21307547	.	C	T	.	.	MAF_INRAE=44.937;MAF_USDA=27.059
NC_035089.1	21307576	.	A	G	.	.	MAF_INRAE=14.557;MAF_USDA=24.706
NC_035089.1	21307580	.	C	T	.	.	MAF_INRAE=14.167;MAF_USDA=14.118
NC_035089.1	21307634	.	G	A	.	.	MAF_INRAE=12.658;MAF_USDA=21.765
NC_035089.1	21307741	.	C	T	.	.	MAF_USDA=7.377
NC_035089.1	21307778	.	A	C	.	.	MAF_USDA=2.083
NC_035089.1	21307798	.	A	T	.	.	MAF_USDA=1.639
NC_035089.1	21307870	.	T	A	.	.	MAF_INRAE=36.709;MAF_USDA=13.934
NC_035089.1	21307969	.	A	T	.	.	MAF_USDA=3.279
NC_035089.1	21308038	.	A	C	.	.	MAF_INRAE=12.658;MAF_USDA=20.588
NC_035089.1	21308065	.	A	G	.	.	MAF_INRAE=17.722;MAF_USDA=7.377
NC_035089.1	21308097	.	C	T	.	.	MAF_USDA=4.918
NC_035089.1	21308167	.	A	G	.	.	MAF_USDA=7.377
NC_035089.1	21308189	.	C	T	.	.	MAF_INRAE=8.333;MAF_USDA=4.098
NC_035089.1	21308315	.	A	G	.	.	MAF_INRAE=18.354;MAF_USDA=17.059
NC_035089.1	21308348	.	A	G	.	.	MAF_USDA=1.639
NC_035089.1	21308453	.	C	A	.	.	MAF_USDA=2.542
NC_035089.1	21308596	.	T	G	.	.	MAF_INRAE=3.333;MAF_USDA=16.667
NC_035089.1	21308649	.	G	A	.	.	MAF_INRAE=8.333;MAF_USDA=13.529
NC_035089.1	21308740	.	A	T	.	.	MAF_USDA=3.279
NC_035089.1	21309089	.	C	A	.	.	MAF_USDA=3.279
NC_035089.1	21309184	.	A	T	.	.	MAF_USDA=5.882
NC_035089.1	21309275	.	G	C	.	.	MAF_USDA=2.459
NC_035089.1	21309351	.	CCCT	CCCC	.	.	MAF_USDA=45.833
NC_035089.1	21309448	.	C	T	.	.	MAF_USDA=2.083
NC_035089.1	21309484	.	G	A	.	.	MAF_INRAE=3.333
NC_035089.1	21309519	.	T	C	.	.	MAF_USDA=1.639
NC_035089.1	21309654	.	G	A	.	.	MAF_INRAE=5.063;MAF_USDA=2.941
NC_035089.1	21309810	.	G	A	.	.	MAF_INRAE=10.526
NC_035089.1	21309846	.	T	A	.	.	MAF_USDA=4.098
NC_035089.1	21309865	.	A	T	.	.	MAF_INRAE=3.333;MAF_USDA=4.167
NC_035089.1	21309876	.	C	T	.	.	MAF_USDA=4.098
NC_035089.1	21309917	.	G	T	.	.	MAF_INRAE=10.526;MAF_USDA=10.0
NC_035089.1	21309961	.	T	A	.	.	MAF_INRAE=28.481;MAF_USDA=45.294
NC_035089.1	21310057	.	G	T	.	.	MAF_INRAE=10.526
NC_035089.1	21310089	.	A	C	.	.	MAF_INRAE=10.526
NC_035089.1	21310092	.	G	C	.	.	MAF_USDA=2.083
NC_035089.1	21310178	.	T	C	.	.	MAF_USDA=3.279
NC_035089.1	21310239	.	T	G	.	.	MAF_INRAE=12.658;MAF_USDA=15.294
NC_035089.1	21310260	.	T	C	.	.	MAF_USDA=2.083
NC_035089.1	21310268	.	A	G	.	.	MAF_INRAE=10.526
NC_035089.1	21310290	.	G	T	.	.	MAF_USDA=3.279
NC_035089.1	21310344	.	G	A	.	.	MAF_INRAE=17.722;MAF_USDA=8.197
NC_035089.1	21310408	.	G	A	.	.	MAF_INRAE=5.833;MAF_USDA=1.639
NC_035089.1	21310625	.	T	C	.	.	MAF_USDA=2.459
NC_035089.1	21310913	.	G	A	.	.	MAF_INRAE=10.526
NC_035089.1	21311036	.	C	A	.	.	MAF_USDA=3.279
NC_035089.1	21311037	.	A	G	.	.	MAF_INRAE=8.333;MAF_USDA=4.098
NC_035089.1	21311094	.	C	T	.	.	MAF_INRAE=25.316;MAF_USDA=5.738
NC_035089.1	21311123	.	G	A	.	.	MAF_USDA=1.639
NC_035089.1	21311141	.	C	T	.	.	MAF_INRAE=3.333
NC_035089.1	21311150	.	G	T	.	.	MAF_INRAE=13.333;MAF_USDA=7.377
NC_035089.1	21311162	.	T	C	.	.	MAF_INRAE=25.316;MAF_USDA=5.738
NC_035089.1	21311173	.	T	C	.	.	MAF_INRAE=3.333
NC_035089.1	21311274	.	A	C	.	.	MAF_USDA=2.459
NC_035089.1	21311294	.	T	G	.	.	MAF_USDA=3.279
NC_035089.1	21311520	.	C	A	.	.	MAF_INRAE=12.658;MAF_USDA=20.588
NC_035089.1	21311585	.	C	T	.	.	MAF_USDA=5.738
NC_035089.1	21311620	.	G	T	.	.	MAF_INRAE=10.526;MAF_USDA=10.0
NC_035089.1	21311662	.	G	A	.	.	MAF_INRAE=12.658;MAF_USDA=20.588
NC_035089.1	21311700	.	C	T	.	.	MAF_INRAE=10.526;MAF_USDA=1.639
NC_035089.1	21311798	.	G	A	.	.	MAF_USDA=2.083
NC_035089.1	21311841	.	T	C	.	.	MAF_USDA=2.083
NC_035089.1	21312117	.	T	A	.	.	MAF_INRAE=3.333
NC_035089.1	21312184	.	C	A	.	.	MAF_USDA=1.639
NC_035089.1	21312223	.	C	T	.	.	MAF_INRAE=3.333
NC_035089.1	21312224	.	C	T	.	.	MAF_INRAE=13.333;MAF_USDA=10.0
NC_035089.1	21312279	.	C	G	.	.	MAF_USDA=9.836
NC_035089.1	21312428	.	A	T	.	.	MAF_INRAE=3.333
NC_035089.1	21312448	.	C	T	.	.	MAF_INRAE=17.722;MAF_USDA=6.557
NC_035089.1	21312620	.	G	T	.	.	MAF_INRAE=3.333
NC_035089.1	21312821	.	G	A	.	.	MAF_INRAE=17.722;MAF_USDA=7.377
NC_035089.1	21312948	.	A	G	.	.	MAF_USDA=8.197
NC_035089.1	21313045	.	G	A	.	.	MAF_INRAE=3.333;MAF_USDA=4.167
NC_035089.1	21313100	.	C	T	.	.	MAF_INRAE=6.667;MAF_USDA=4.098
NC_035089.1	21313200	.	G	A	.	.	MAF_INRAE=10.0
NC_035089.1	21313262	.	T	C	.	.	MAF_INRAE=13.924;MAF_USDA=22.619
NC_035089.1	21313279	.	G	A	.	.	MAF_INRAE=9.494;MAF_USDA=6.548
NC_035089.1	21313321	.	T	C	.	.	MAF_USDA=10.656
NC_035089.1	21313339	.	C	T	.	.	MAF_INRAE=13.333;MAF_USDA=10.0
NC_035089.1	21313348	.	T	C	.	.	MAF_INRAE=13.333;MAF_USDA=27.647
NC_035089.1	21313366	.	T	C	.	.	MAF_USDA=13.115
NC_035089.1	21313369	.	G	C	.	.	MAF_USDA=9.412
NC_035089.1	21313539	.	G	A	.	.	MAF_USDA=6.25
NC_035089.1	21313617	.	G	A	.	.	MAF_INRAE=3.333;MAF_USDA=8.333
NC_035089.1	21313648	.	C	A	.	.	MAF_INRAE=8.333;MAF_USDA=14.118
NC_035089.1	21313710	.	A	T	.	.	MAF_USDA=1.639
NC_035089.1	21313897	.	T	A	.	.	MAF_INRAE=3.333;MAF_USDA=6.25
NC_035089.1	21313916	.	T	A	.	.	MAF_INRAE=10.526;MAF_USDA=9.412
NC_035089.1	21314145	.	G	A	.	.	MAF_INRAE=25.316;MAF_USDA=5.738
NC_035089.1	21314311	.	C	T	.	.	MAF_INRAE=9.494;MAF_USDA=18.824
NC_035089.1	21314340	.	C	T	.	.	MAF_USDA=6.471
NC_035089.1	21314594	.	C	A	.	.	MAF_USDA=8.235
NC_035089.1	21314653	.	T	G	.	.	MAF_USDA=1.639
NC_035089.1	21314676	.	C	T	.	.	MAF_USDA=4.098
NC_035089.1	21314756	.	C	A	.	.	MAF_INRAE=25.316;MAF_USDA=4.918
NC_035089.1	21314803	.	T	C	.	.	MAF_INRAE=25.316;MAF_USDA=4.918
NC_035089.1	21314862	.	G	T	.	.	MAF_INRAE=10.526
NC_035089.1	21314925	.	G	A	.	.	MAF_INRAE=3.333;MAF_USDA=4.167
NC_035089.1	21315001	.	G	T	.	.	MAF_INRAE=3.333;MAF_USDA=2.941
NC_035089.1	21315044	.	C	T	.	.	MAF_USDA=4.098
NC_035089.1	21315139	.	T	A	.	.	MAF_INRAE=27.848;MAF_USDA=6.471
NC_035089.1	21315157	.	C	T	.	.	MAF_USDA=4.098
NC_035089.1	21315212	.	G	A	.	.	MAF_INRAE=2.5;MAF_USDA=4.167
NC_035089.1	21315317	.	G	C	.	.	MAF_INRAE=8.333;MAF_USDA=4.098
NC_035089.1	21315361	.	C	T	.	.	MAF_INRAE=13.333
NC_035089.1	21315388	.	T	C	.	.	MAF_INRAE=37.342;MAF_USDA=27.647
NC_035089.1	21315604	.	A	G	.	.	MAF_INRAE=9.494;MAF_USDA=6.471
NC_035089.1	21315741	.	A	C	.	.	MAF_USDA=3.279
NC_035089.1	21315788	.	A	T	.	.	MAF_USDA=20.588
NC_035089.1	21316043	.	A	G	.	.	MAF_INRAE=47.468;MAF_USDA=15.294
NC_035089.1	21316071	.	G	A	.	.	MAF_INRAE=25.316;MAF_USDA=4.918
NC_035089.1	21316141	.	C	T	.	.	MAF_INRAE=27.215;MAF_USDA=5.294
NC_035089.1	21316160	.	A	C	.	.	MAF_INRAE=36.842;MAF_USDA=12.5
NC_035089.1	21316168	.	G	T	.	.	MAF_INRAE=47.468;MAF_USDA=12.5
NC_035089.1	21316347	.	C	T	.	.	MAF_USDA=3.279
NC_035089.1	21316423	.	G	A	.	.	MAF_USDA=6.25
NC_035089.1	21316425	.	C	T	.	.	MAF_INRAE=46.203;MAF_USDA=11.176
NC_035089.1	21316439	.	C	A	.	.	MAF_INRAE=46.203;MAF_USDA=11.765
NC_035089.1	21316455	.	G	A	.	.	MAF_USDA=1.639
NC_035089.1	21316479	.	C	T	.	.	MAF_USDA=6.548
NC_035089.1	21316584	.	A	G	.	.	MAF_INRAE=50.0;MAF_USDA=16.471
NC_035089.1	21316595	.	C	G	.	.	MAF_INRAE=48.734;MAF_USDA=13.529
NC_035089.1	21316640	.	T	A	.	.	MAF_INRAE=10.127;MAF_USDA=19.412
NC_035089.1	21316667	.	T	C	.	.	MAF_USDA=2.459
NC_035089.1	21316682	.	G	A	.	.	MAF_INRAE=17.722;MAF_USDA=7.377
NC_035089.1	21316686	.	C	T	.	.	MAF_INRAE=3.333;MAF_USDA=1.765
NC_035089.1	21316807	.	T	C	.	.	MAF_INRAE=46.835;MAF_USDA=13.529
NC_035089.1	21316850	.	C	T	.	.	MAF_USDA=11.475
NC_035089.1	21316895	.	A	T	.	.	MAF_INRAE=3.333
NC_035089.1	21316993	.	C	T	.	.	MAF_USDA=4.098
NC_035089.1	21316999	.	C	A	.	.	MAF_INRAE=3.333;MAF_USDA=4.167
NC_035089.1	21317056	.	C	T	.	.	MAF_INRAE=9.494;MAF_USDA=7.647
NC_035089.1	21317057	.	G	A	.	.	MAF_USDA=3.279
NC_035089.1	21317183	.	G	A	.	.	MAF_INRAE=12.658;MAF_USDA=20.588
NC_035089.1	21317349	.	C	A	.	.	MAF_USDA=7.647
NC_035089.1	21317422	.	A	G	.	.	MAF_USDA=3.279
NC_035089.1	21317459	.	A	G	.	.	MAF_USDA=1.639
NC_035089.1	21317487	.	T	C	.	.	MAF_INRAE=15.789;MAF_USDA=4.098
NC_035089.1	21317489	.	A	T	.	.	MAF_USDA=4.098
NC_035089.1	21317510	.	T	G	.	.	MAF_USDA=20.588
NC_035089.1	21317533	.	G	C	.	.	MAF_USDA=13.043
NC_035089.1	21318951	.	A	C	.	.	MAF_USDA=16.071
NC_035089.1	21318971	.	G	A	.	.	MAF_INRAE=21.053;MAF_USDA=14.706
NC_035089.1	21319103	.	A	T	.	.	MAF_INRAE=15.789;MAF_USDA=4.918
NC_035089.1	21319346	.	G	A	.	.	MAF_INRAE=12.658;MAF_USDA=47.917
NC_035089.1	21319351	.	C	A	.	.	MAF_USDA=2.941
NC_035089.1	21319404	.	T	A	.	.	MAF_USDA=12.353
NC_035089.1	21319417	.	C	T	.	.	MAF_USDA=13.529
NC_035089.1	21319425	.	C	T	.	.	MAF_INRAE=3.333;MAF_USDA=8.333
NC_035089.1	21320198	.	A	G	.	.	MAF_USDA=17.059
NC_035089.1	21320464	.	C	T	.	.	MAF_USDA=1.176
NC_035089.1	21320475	.	T	C	.	.	MAF_INRAE=36.709;MAF_USDA=38.824
NC_035089.1	21320524	.	G	A	.	.	MAF_INRAE=20.253;MAF_USDA=13.115
NC_035089.1	21320553	.	T	A	.	.	MAF_INRAE=37.342;MAF_USDA=38.824
NC_035089.1	21320749	.	C	T	.	.	MAF_USDA=4.918
NC_035089.1	21320802	.	T	G	.	.	MAF_USDA=1.639
NC_035089.1	21320955	.	C	A	.	.	MAF_USDA=9.836
NC_035089.1	21320984	.	A	T	.	.	MAF_INRAE=37.975;MAF_USDA=35.882
NC_035089.1	21320985	.	A	T	.	.	MAF_INRAE=38.333;MAF_USDA=31.176
NC_035089.1	21320986	.	A	T	.	.	MAF_INRAE=48.333;MAF_USDA=24.706
NC_035089.1	21320987	.	A	T	.	.	MAF_USDA=3.279
NC_035089.1	21321155	.	C	T	.	.	MAF_INRAE=2.5;MAF_USDA=4.098
NC_035089.1	21321245	.	T	G	.	.	MAF_INRAE=29.114;MAF_USDA=44.118
NC_035089.1	21321309	.	G	A	.	.	MAF_USDA=1.639
NC_035089.1	21321378	.	C	A	.	.	MAF_USDA=1.639
NC_035089.1	21321445	.	C	T	.	.	MAF_INRAE=44.937;MAF_USDA=21.765
NC_035089.1	21321609	.	T	A	.	.	MAF_INRAE=25.316
NC_035089.1	21321709	.	G	C	.	.	MAF_INRAE=31.646;MAF_USDA=41.176
NC_035089.1	21321744	.	A	T	.	.	MAF_INRAE=30.38;MAF_USDA=12.941
NC_035089.1	21321839	.	C	A	.	.	MAF_USDA=1.176
NC_035089.1	21321861	.	G	A	.	.	MAF_USDA=21.429
NC_035089.1	21321873	.	C	T	.	.	MAF_USDA=4.237
NC_035089.1	21321914	.	G	T	.	.	MAF_INRAE=15.19;MAF_USDA=20.588
NC_035089.1	21321958	.	T	G	.	.	MAF_INRAE=49.167;MAF_USDA=21.176
NC_035089.1	21321976	.	C	T	.	.	MAF_INRAE=9.494;MAF_USDA=15.882
NC_035089.1	21322012	.	A	C	.	.	MAF_INRAE=46.667;MAF_USDA=20.0
NC_035089.1	21322022	.	G	T	.	.	MAF_INRAE=46.667;MAF_USDA=19.412
NC_035089.1	21322052	.	C	A	.	.	MAF_INRAE=9.494;MAF_USDA=20.833
NC_035089.1	21322130	.	A	G	.	.	MAF_INRAE=5.063;MAF_USDA=8.333
NC_035089.1	21322173	.	G	C	.	.	MAF_INRAE=44.937;MAF_USDA=19.643
NC_035089.1	21322236	.	C	A	.	.	MAF_INRAE=32.911;MAF_USDA=44.118
NC_035089.1	21322287	.	T	C	.	.	MAF_USDA=4.098
NC_035089.1	21322292	.	C	A	.	.	MAF_INRAE=13.291;MAF_USDA=19.412
NC_035089.1	21322294	.	T	G	.	.	MAF_INRAE=10.833;MAF_USDA=19.412
NC_035089.1	21322316	.	C	A	.	.	MAF_INRAE=12.658;MAF_USDA=20.588
NC_035089.1	21322317	.	C	A	.	.	MAF_USDA=1.639
NC_035089.1	21322354	.	G	T	.	.	MAF_INRAE=44.304;MAF_USDA=20.588
NC_035089.1	21322372	.	C	T	.	.	MAF_INRAE=8.861;MAF_USDA=6.471
NC_035089.1	21322375	.	G	A	.	.	MAF_INRAE=31.013;MAF_USDA=43.529
NC_035089.1	21322384	.	C	G	.	.	MAF_USDA=2.083
NC_035089.1	21322411	.	G	A	.	.	MAF_INRAE=13.291;MAF_USDA=11.765
NC_035089.1	21322455	.	C	A	.	.	MAF_INRAE=13.333;MAF_USDA=10.0
NC_035089.1	21322539	.	T	A	.	.	MAF_INRAE=9.494;MAF_USDA=6.471
NC_035089.1	21322543	.	A	T	.	.	MAF_INRAE=31.646;MAF_USDA=47.917
NC_035089.1	21322613	.	C	G	.	.	MAF_USDA=2.459
NC_035089.1	21322718	.	G	C	.	.	MAF_USDA=4.098
NC_035089.1	21322739	.	C	T	.	.	MAF_INRAE=3.333;MAF_USDA=4.167
NC_035089.1	21322742	.	G	C	.	.	MAF_USDA=4.706
NC_035089.1	21322748	.	C	T	.	.	MAF_INRAE=25.316;MAF_USDA=5.738
NC_035089.1	21322751	.	C	T	.	.	MAF_USDA=5.294
NC_035089.1	21322763	.	T	A	.	.	MAF_USDA=7.059
NC_035089.1	21322782	.	C	T	.	.	MAF_USDA=3.279
NC_035089.1	21322896	.	T	C	.	.	MAF_INRAE=10.0;MAF_USDA=6.557
NC_035089.1	21322960	.	C	G	.	.	MAF_USDA=1.639
NC_035089.1	21322966	.	C	A	.	.	MAF_INRAE=10.526
NC_035089.1	21323031	.	A	C	.	.	MAF_INRAE=9.494;MAF_USDA=7.647
NC_035089.1	21323047	.	G	A	.	.	MAF_USDA=1.639
NC_035089.1	21323051	.	C	T	.	.	MAF_INRAE=44.304;MAF_USDA=20.588
NC_035089.1	21323052	.	A	G	.	.	MAF_INRAE=46.667;MAF_USDA=21.765
NC_035089.1	21323055	.	C	A	.	.	MAF_INRAE=8.333;MAF_USDA=4.098
NC_035089.1	21323079	.	T	A	.	.	MAF_INRAE=44.937;MAF_USDA=21.765
NC_035089.1	21323080	.	T	G	.	.	MAF_INRAE=9.494;MAF_USDA=7.647
NC_035089.1	21323117	.	C	T	.	.	MAF_USDA=8.197
NC_035089.1	21323126	.	G	T	.	.	MAF_USDA=4.918
NC_035089.1	21323129	.	T	G	.	.	MAF_INRAE=44.304;MAF_USDA=21.765
NC_035089.1	21323169	.	C	T	.	.	MAF_USDA=1.639
NC_035089.1	21323183	.	A	G	.	.	MAF_INRAE=45.57;MAF_USDA=21.176
NC_035089.1	21323215	.	A	T	.	.	MAF_INRAE=45.57;MAF_USDA=8.333
NC_035089.1	21323219	.	T	G	.	.	MAF_INRAE=48.333;MAF_USDA=8.333
NC_035089.1	21323222	.	T	A	.	.	MAF_INRAE=48.333;MAF_USDA=18.824
NC_035089.1	21323223	.	G	C	.	.	MAF_INRAE=48.333;MAF_USDA=18.824
NC_035089.1	21323224	.	T	A	.	.	MAF_INRAE=48.333;MAF_USDA=18.824
NC_035089.1	21323227	.	C	A	.	.	MAF_INRAE=48.333;MAF_USDA=18.824
NC_035089.1	21323231	.	A	T	.	.	MAF_INRAE=48.333;MAF_USDA=18.235
NC_035089.1	21323260	.	A	C	.	.	MAF_INRAE=46.203;MAF_USDA=21.765
NC_035089.1	21323301	.	T	C	.	.	MAF_USDA=1.176
NC_035089.1	21323454	.	T	C	.	.	MAF_INRAE=11.667;MAF_USDA=20.588
NC_035089.1	21323513	.	C	T	.	.	MAF_USDA=4.706
NC_035089.1	21323566	.	A	G	.	.	MAF_INRAE=44.304;MAF_USDA=20.588
NC_035089.1	21323569	.	C	A	.	.	MAF_INRAE=46.667;MAF_USDA=20.588
NC_035089.1	21323725	.	C	T	.	.	MAF_USDA=1.176
NC_035089.1	21323864	.	C	T	.	.	MAF_INRAE=44.304;MAF_USDA=21.176
NC_035089.1	21323978	.	C	T	.	.	MAF_INRAE=13.291;MAF_USDA=14.706
NC_035089.1	21324023	.	T	C	.	.	MAF_INRAE=44.304;MAF_USDA=20.588
NC_035089.1	21324032	.	C	T	.	.	MAF_INRAE=25.316;MAF_USDA=4.098
NC_035089.1	21324098	.	T	C	.	.	MAF_INRAE=44.304;MAF_USDA=21.176
NC_035089.1	21324101	.	C	A	.	.	MAF_INRAE=46.667;MAF_USDA=21.176
NC_035089.1	21324122	.	T	C	.	.	MAF_INRAE=13.291;MAF_USDA=19.412
NC_035089.1	21324206	.	A	C	.	.	MAF_INRAE=37.975;MAF_USDA=20.588
NC_035089.1	21324211	.	G	T	.	.	MAF_INRAE=37.975;MAF_USDA=22.353
NC_035089.1	21324270	.	A	G	.	.	MAF_INRAE=18.354;MAF_USDA=37.647
NC_035089.1	21324302	.	A	T	.	.	MAF_INRAE=3.333;MAF_USDA=1.765
NC_035089.1	21324378	.	T	G	.	.	MAF_INRAE=44.304;MAF_USDA=21.176
NC_035089.1	21324429	.	A	C	.	.	MAF_USDA=1.639
NC_035089.1	21324441	.	A	G	.	.	MAF_USDA=2.459
NC_035089.1	21324457	.	C	A	.	.	MAF_USDA=3.279
NC_035089.1	21324526	.	G	T	.	.	MAF_INRAE=44.304;MAF_USDA=19.412
NC_035089.1	21324599	.	G	A	.	.	MAF_INRAE=3.333;MAF_USDA=8.333
NC_035089.1	21324608	.	C	T	.	.	MAF_USDA=3.279
NC_035089.1	21324618	.	C	T	.	.	MAF_INRAE=3.333;MAF_USDA=4.167
NC_035089.1	21324656	.	C	A	.	.	MAF_INRAE=44.304;MAF_USDA=22.353
NC_035089.1	21324674	.	T	C	.	.	MAF_INRAE=44.937;MAF_USDA=21.765
NC_035089.1	21324942	.	C	T	.	.	MAF_USDA=2.459
NC_035089.1	21324974	.	C	T	.	.	MAF_INRAE=9.494;MAF_USDA=7.647
NC_035089.1	21325002	.	C	A	.	.	MAF_INRAE=27.848;MAF_USDA=5.738
NC_035089.1	21325032	.	G	A	.	.	MAF_USDA=11.765
NC_035089.1	21325136	.	G	T	.	.	MAF_USDA=1.639
NC_035089.1	21325254	.	C	T	.	.	MAF_INRAE=12.5;MAF_USDA=10.0
NC_035089.1	21325303	.	G	A	.	.	MAF_INRAE=3.333;MAF_USDA=8.333
NC_035089.1	21325350	.	T	G	.	.	MAF_USDA=2.083
NC_035089.1	21325354	.	G	T	.	.	MAF_USDA=2.459
NC_035089.1	21325447	.	G	A	.	.	MAF_USDA=8.824
NC_035089.1	21325469	.	C	T	.	.	MAF_USDA=11.765
NC_035089.1	21325474	.	G	A	.	.	MAF_INRAE=27.848;MAF_USDA=16.471
NC_035089.1	21325475	.	G	A	.	.	MAF_INRAE=25.0;MAF_USDA=16.471
NC_035089.1	21325480	.	G	A	.	.	MAF_USDA=13.115
NC_035089.1	21325506	.	A	G	.	.	MAF_USDA=1.639
NC_035089.1	21325512	.	A	T	.	.	MAF_INRAE=10.0;MAF_USDA=5.738
NC_035089.1	21325538	.	A	G	.	.	MAF_INRAE=13.291;MAF_USDA=15.294
NC_035089.1	21325789	.	G	T	.	.	MAF_INRAE=12.658;MAF_USDA=20.588
NC_035089.1	21325823	.	G	A	.	.	MAF_INRAE=11.667;MAF_USDA=16.471
NC_035089.1	21325834	.	A	C	.	.	MAF_USDA=4.918
NC_035089.1	21325840	.	C	T	.	.	MAF_INRAE=17.722;MAF_USDA=7.377
NC_035089.1	21325920	.	C	A	.	.	MAF_USDA=1.176
NC_035089.1	21325934	.	T	C	.	.	MAF_USDA=1.639
NC_035089.1	21326026	.	G	T	.	.	MAF_USDA=1.765
NC_035089.1	21326195	.	G	A	.	.	MAF_USDA=3.279
NC_035089.1	21326370	.	C	T	.	.	MAF_INRAE=12.658;MAF_USDA=20.588
NC_035089.1	21326444	.	T	C	.	.	MAF_USDA=1.765
NC_035089.1	21326536	.	G	T	.	.	MAF_INRAE=28.481;MAF_USDA=5.738
NC_035089.1	21326647	.	C	A	.	.	MAF_USDA=2.083
NC_035089.1	21326872	.	A	T	.	.	MAF_INRAE=20.253;MAF_USDA=8.929
NC_035089.1	21326937	.	A	C	.	.	MAF_USDA=1.639
NC_035089.1	21327018	.	A	T	.	.	MAF_INRAE=3.333;MAF_USDA=16.393
NC_035089.1	21327039	.	C	T	.	.	MAF_INRAE=6.667;MAF_USDA=4.118
NC_035089.1	21327078	.	G	T	.	.	MAF_INRAE=13.333;MAF_USDA=10.588
NC_035089.1	21327425	.	T	C	.	.	MAF_USDA=2.459
NC_035089.1	21327454	.	C	T	.	.	MAF_INRAE=3.333;MAF_USDA=4.167
NC_035089.1	21327467	.	C	T	.	.	MAF_USDA=2.459
NC_035089.1	21327509	.	G	A	.	.	MAF_USDA=2.083
NC_035089.1	21327511	.	A	G	.	.	MAF_INRAE=3.333;MAF_USDA=4.167
NC_035089.1	21327595	.	T	G	.	.	MAF_INRAE=15.19;MAF_USDA=22.941
NC_035089.1	21327606	.	A	G	.	.	MAF_INRAE=3.333;MAF_USDA=4.167
NC_035089.1	21327971	.	G	A	.	.	MAF_USDA=2.083
NC_035089.1	21328039	.	C	A	.	.	MAF_INRAE=27.848;MAF_USDA=4.918
NC_035089.1	21328055	.	C	T	.	.	MAF_INRAE=27.848;MAF_USDA=5.738
NC_035089.1	21328152	.	A	T	.	.	MAF_INRAE=13.291;MAF_USDA=19.412
NC_035089.1	21328268	.	A	G	.	.	MAF_USDA=4.118
NC_035089.1	21328269	.	A	T	.	.	MAF_USDA=4.118
NC_035089.1	21328271	.	T	A	.	.	MAF_INRAE=10.526;MAF_USDA=10.588
NC_035089.1	21328500	.	G	A	.	.	MAF_INRAE=12.658;MAF_USDA=21.176
NC_035089.1	21328518	.	G	T	.	.	MAF_INRAE=3.333;MAF_USDA=4.167
NC_035089.1	21328540	.	A	T	.	.	MAF_USDA=4.098
NC_035089.1	21328744	.	G	A	.	.	MAF_INRAE=10.526
NC_035089.1	21328832	.	T	C	.	.	MAF_USDA=1.765
NC_035089.1	21328833	.	A	T	.	.	MAF_USDA=1.765
NC_035089.1	21328852	.	G	T	.	.	MAF_INRAE=27.848;MAF_USDA=6.557
NC_035089.1	21329042	.	T	A	.	.	MAF_USDA=5.294
NC_035089.1	21329050	.	A	C	.	.	MAF_USDA=2.459
NC_035089.1	21329065	.	G	A	.	.	MAF_USDA=3.279
NC_035089.1	21329136	.	T	G	.	.	MAF_USDA=4.098
NC_035089.1	21329260	.	T	G	.	.	MAF_USDA=4.918
NC_035089.1	21329265	.	G	C	.	.	MAF_USDA=3.279
NC_035089.1	21329279	.	G	T	.	.	MAF_USDA=3.529
NC_035089.1	21329296	.	C	A	.	.	MAF_INRAE=8.333;MAF_USDA=4.098
NC_035089.1	21329297	.	T	C	.	.	MAF_INRAE=27.848;MAF_USDA=6.557
NC_035089.1	21329306	.	T	C	.	.	MAF_INRAE=3.333;MAF_USDA=4.167
NC_035089.1	21329335	.	G	T	.	.	MAF_INRAE=27.215;MAF_USDA=5.738
NC_035089.1	21329502	.	T	A	.	.	MAF_USDA=4.098
NC_035089.1	21329537	.	G	A	.	.	MAF_INRAE=20.253;MAF_USDA=7.647
NC_035089.1	21329538	.	G	T	.	.	MAF_INRAE=27.848;MAF_USDA=6.557
NC_035089.1	21329583	.	A	T	.	.	MAF_USDA=6.557
NC_035089.1	21329604	.	G	T	.	.	MAF_INRAE=30.38;MAF_USDA=6.471
NC_035089.1	21329618	.	C	G	.	.	MAF_USDA=5.294
NC_035089.1	21329705	.	C	A	.	.	MAF_INRAE=3.333
NC_035089.1	21329718	.	T	C	.	.	MAF_INRAE=30.38;MAF_USDA=6.471
NC_035089.1	21329730	.	A	G	.	.	MAF_INRAE=30.38;MAF_USDA=6.471
NC_035089.1	21329734	.	C	T	.	.	MAF_USDA=1.639
NC_035089.1	21329776	.	C	G	.	.	MAF_INRAE=3.333;MAF_USDA=4.167
NC_035089.1	21329786	.	G	T	.	.	MAF_USDA=2.941
NC_035089.1	21329848	.	T	C	.	.	MAF_INRAE=44.304;MAF_USDA=27.059
NC_035089.1	21329929	.	C	A	.	.	MAF_USDA=4.118
NC_035089.1	21329961	.	A	G	.	.	MAF_USDA=2.083
NC_035089.1	21329987	.	A	T	.	.	MAF_INRAE=30.38;MAF_USDA=6.471
NC_035089.1	21330009	.	C	G	.	.	MAF_INRAE=27.848;MAF_USDA=7.377
NC_035089.1	21330033	.	C	T	.	.	MAF_USDA=4.167
NC_035089.1	21330054	.	C	T	.	.	MAF_INRAE=27.848;MAF_USDA=4.918
NC_035089.1	21330251	.	G	A	.	.	MAF_INRAE=13.291;MAF_USDA=14.583
NC_035089.1	21330311	.	A	G	.	.	MAF_INRAE=30.38;MAF_USDA=5.294
NC_035089.1	21330314	.	T	C	.	.	MAF_INRAE=25.316;MAF_USDA=15.294
NC_035089.1	21330417	.	A	T	.	.	MAF_INRAE=30.38;MAF_USDA=6.471
NC_035089.1	21330426	.	G	A	.	.	MAF_USDA=2.941
NC_035089.1	21330499	.	A	T	.	.	MAF_INRAE=10.526;MAF_USDA=20.0
NC_035089.1	21330524	.	C	T	.	.	MAF_USDA=1.765
NC_035089.1	21330533	.	G	A	.	.	MAF_INRAE=3.333;MAF_USDA=4.167
NC_035089.1	21330552	.	T	C	.	.	MAF_INRAE=11.667;MAF_USDA=19.672
NC_035089.1	21330576	.	G	A	.	.	MAF_INRAE=8.333;MAF_USDA=4.098
NC_035089.1	21330642	.	T	A	.	.	MAF_INRAE=13.291;MAF_USDA=15.294
NC_035089.1	21330643	.	G	A	.	.	MAF_INRAE=10.833;MAF_USDA=15.294
NC_035089.1	21330644	.	T	C	.	.	MAF_INRAE=10.833;MAF_USDA=15.294
NC_035089.1	21330779	.	C	T	.	.	MAF_INRAE=3.333;MAF_USDA=4.167
NC_035089.1	21330836	.	C	T	.	.	MAF_INRAE=29.747;MAF_USDA=28.235
NC_035089.1	21331067	.	T	G	.	.	MAF_USDA=14.754
NC_035089.1	21331153	.	G	A	.	.	MAF_INRAE=3.333;MAF_USDA=19.412
NC_035089.1	21331344	.	C	T	.	.	MAF_INRAE=12.658;MAF_USDA=18.235
NC_035089.1	21331384	.	C	T	.	.	MAF_INRAE=15.19;MAF_USDA=20.0
NC_035089.1	21331468	.	C	T	.	.	MAF_INRAE=17.722;MAF_USDA=4.098
NC_035089.1	21331551	.	T	C	.	.	MAF_INRAE=32.911;MAF_USDA=22.353
NC_035089.1	21331586	.	G	T	.	.	MAF_USDA=4.098
NC_035089.1	21331679	.	C	T	.	.	MAF_INRAE=32.911;MAF_USDA=26.471
NC_035089.1	21331682	.	A	G	.	.	MAF_INRAE=30.0;MAF_USDA=38.824
NC_035089.1	21331685	.	A	G	.	.	MAF_INRAE=19.167;MAF_USDA=44.706
NC_035089.1	21331691	.	C	T	.	.	MAF_USDA=2.459
NC_035089.1	21331743	.	T	C	.	.	MAF_INRAE=15.823;MAF_USDA=20.0
NC_035089.1	21331744	.	G	A	.	.	MAF_INRAE=10.833;MAF_USDA=20.833
NC_035089.1	21331844	.	G	T	.	.	MAF_INRAE=13.333;MAF_USDA=7.647
NC_035089.1	21332091	.	A	C	.	.	MAF_INRAE=3.333;MAF_USDA=4.167
NC_035089.1	21332186	.	T	A	.	.	MAF_INRAE=10.526;MAF_USDA=10.0
NC_035089.1	21332188	.	A	C	.	.	MAF_INRAE=12.025;MAF_USDA=11.176
NC_035089.1	21332192	.	T	G	.	.	MAF_USDA=4.918
NC_035089.1	21332245	.	A	C	.	.	MAF_USDA=2.459
NC_035089.1	21332246	.	A	T	.	.	MAF_USDA=1.639
NC_035089.1	21332252	.	T	C	.	.	MAF_USDA=2.083
NC_035089.1	21332278	.	G	T	.	.	MAF_USDA=4.918
NC_035089.1	21332398	.	C	T	.	.	MAF_INRAE=17.089;MAF_USDA=4.098
NC_035089.1	21332418	.	A	G	.	.	MAF_INRAE=38.608;MAF_USDA=38.824
NC_035089.1	21332423	.	T	G	.	.	MAF_INRAE=17.722;MAF_USDA=4.918
NC_035089.1	21332444	.	C	T	.	.	MAF_INRAE=17.722;MAF_USDA=5.0
NC_035089.1	21332450	.	G	C	.	.	MAF_INRAE=46.203;MAF_USDA=45.238
NC_035089.1	21332551	.	G	A	.	.	MAF_INRAE=16.667;MAF_USDA=3.571
NC_035089.1	21332584	.	C	T	.	.	MAF_INRAE=6.667;MAF_USDA=3.571
NC_035089.1	21332590	.	A	T	.	.	MAF_USDA=1.667
NC_035089.1	21332641	.	C	G	.	.	MAF_USDA=1.639
NC_035089.1	21332642	.	G	T	.	.	MAF_USDA=1.639
NC_035089.1	21332718	.	T	C	.	.	MAF_USDA=45.833
NC_035089.1	21332782	.	G	A	.	.	MAF_INRAE=2.5;MAF_USDA=4.098
NC_035089.1	21332784	.	G	A	.	.	MAF_INRAE=17.722;MAF_USDA=4.918
NC_035089.1	21332813	.	A	C	.	.	MAF_INRAE=12.658;MAF_USDA=20.588
NC_035089.1	21332863	.	C	T	.	.	MAF_INRAE=6.667;MAF_USDA=8.197
NC_035089.1	21332979	.	C	A	.	.	MAF_INRAE=9.494
NC_035089.1	21333006	.	C	A	.	.	MAF_USDA=1.639
NC_035089.1	21333066	.	C	G	.	.	MAF_INRAE=8.333;MAF_USDA=3.279
NC_035089.1	21333073	.	C	T	.	.	MAF_USDA=2.459
NC_035089.1	21333088	.	C	T	.	.	MAF_INRAE=27.848;MAF_USDA=32.353
NC_035089.1	21333096	.	A	T	.	.	MAF_USDA=2.083
NC_035089.1	21333118	.	A	G	.	.	MAF_INRAE=40.506;MAF_USDA=49.412
NC_035089.1	21333187	.	C	T	.	.	MAF_USDA=2.941
NC_035089.1	21333188	.	G	A	.	.	MAF_USDA=3.279
NC_035089.1	21333213	.	G	A	.	.	MAF_USDA=1.639
NC_035089.1	21333230	.	C	T	.	.	MAF_INRAE=17.722;MAF_USDA=3.279
NC_035089.1	21333317	.	C	T	.	.	MAF_USDA=9.016
NC_035089.1	21333318	.	G	A	.	.	MAF_USDA=2.459
NC_035089.1	21333361	.	A	G	.	.	MAF_INRAE=36.076;MAF_USDA=44.118
NC_035089.1	21333363	.	G	A	.	.	MAF_INRAE=34.167;MAF_USDA=45.882
NC_035089.1	21333366	.	C	T	.	.	MAF_USDA=2.083
NC_035089.1	21333485	.	C	T	.	.	MAF_USDA=3.279
NC_035089.1	21333622	.	A	G	.	.	MAF_INRAE=43.671;MAF_USDA=47.059
NC_035089.1	21333648	.	C	T	.	.	MAF_INRAE=13.333;MAF_USDA=7.738
NC_035089.1	21333751	.	T	C	.	.	MAF_INRAE=43.038;MAF_USDA=29.167
NC_035089.1	21333799	.	T	A	.	.	MAF_INRAE=43.038;MAF_USDA=47.059
NC_035089.1	21333810	.	A	C	.	.	MAF_INRAE=22.785;MAF_USDA=24.118
NC_035089.1	21333918	.	T	C	.	.	MAF_USDA=3.529
NC_035089.1	21333925	.	G	T	.	.	MAF_USDA=1.639
NC_035089.1	21333939	.	T	C	.	.	MAF_INRAE=3.333;MAF_USDA=4.167
NC_035089.1	21333969	.	G	C	.	.	MAF_USDA=3.279
NC_035089.1	21334167	.	C	T	.	.	MAF_INRAE=33.544;MAF_USDA=38.824
NC_035089.1	21334187	.	G	C	.	.	MAF_INRAE=13.333;MAF_USDA=18.75
NC_035089.1	21334278	.	C	A	.	.	MAF_INRAE=8.333;MAF_USDA=9.836
NC_035089.1	21334350	.	A	T	.	.	MAF_USDA=4.918
NC_035089.1	21334357	.	A	T	.	.	MAF_USDA=4.918
NC_035089.1	21334587	.	C	A	.	.	MAF_USDA=2.459
NC_035089.1	21335286	.	G	A	.	.	MAF_USDA=1.667
NC_035089.1	21335340	.	C	T	.	.	MAF_USDA=35.882
NC_035089.1	21335647	.	A	T	.	.	MAF_INRAE=2.5;MAF_USDA=7.647
NC_035089.1	21335724	.	T	A	.	.	MAF_USDA=3.279
NC_035089.1	21335809	.	A	T	.	.	MAF_USDA=3.279
NC_035089.1	21335822	.	A	G	.	.	MAF_INRAE=6.667;MAF_USDA=9.016
NC_035089.1	21335857	.	G	T	.	.	MAF_USDA=45.833
NC_035089.1	21335875	.	C	T	.	.	MAF_INRAE=12.025;MAF_USDA=4.118
NC_035089.1	21335922	.	G	A	.	.	MAF_USDA=2.459
NC_035089.1	21335930	.	A	C	.	.	MAF_USDA=1.639
NC_035089.1	21335964	.	A	G	.	.	MAF_INRAE=6.667;MAF_USDA=9.016
NC_035089.1	21335998	.	G	A	.	.	MAF_USDA=2.459
NC_035089.1	21336013	.	G	A	.	.	MAF_INRAE=41.772;MAF_USDA=33.529
NC_035089.1	21336154	.	C	T	.	.	MAF_INRAE=6.667;MAF_USDA=8.824
NC_035089.1	21336222	.	G	A	.	.	MAF_USDA=3.279
NC_035089.1	21336292	.	C	T	.	.	MAF_USDA=1.639
NC_035089.1	21336382	.	C	T	.	.	MAF_USDA=2.459
NC_035089.1	21336415	.	C	G	.	.	MAF_USDA=1.639
NC_035089.1	21336470	.	T	G	.	.	MAF_USDA=2.459
NC_035089.1	21336495	.	G	T	.	.	MAF_USDA=2.459
NC_035089.1	21336507	.	C	T	.	.	MAF_USDA=1.639
NC_035089.1	21336538	.	G	T	.	.	MAF_INRAE=27.215;MAF_USDA=41.667
NC_035089.1	21336658	.	C	T	.	.	MAF_INRAE=24.051;MAF_USDA=12.295
NC_035089.1	21336727	.	G	A	.	.	MAF_USDA=1.639
NC_035089.1	21336757	.	T	G	.	.	MAF_INRAE=9.494;MAF_USDA=10.588
NC_035089.1	21336764	.	A	C	.	.	MAF_USDA=2.459
NC_035089.1	21336775	.	T	A	.	.	MAF_INRAE=10.833
NC_035089.1	21336796	.	A	G	.	.	MAF_USDA=3.279
NC_035089.1	21336845	.	G	A	.	.	MAF_INRAE=12.658
NC_035089.1	21336855	.	T	A	.	.	MAF_USDA=1.667
NC_035089.1	21336949	.	C	A	.	.	MAF_INRAE=17.722;MAF_USDA=29.412
NC_035089.1	21337110	.	T	C	.	.	MAF_USDA=7.627
NC_035089.1	21337250	.	A	G	.	.	MAF_USDA=5.0
NC_035089.1	21337255	.	T	G	.	.	MAF_USDA=2.5
NC_035089.1	21337256	.	A	T	.	.	MAF_USDA=2.5
NC_035089.1	21337257	.	C	T	.	.	MAF_USDA=2.5
NC_035089.1	21337351	.	G	A	.	.	MAF_USDA=4.918
NC_035089.1	21337438	.	T	A	.	.	MAF_USDA=2.459
NC_035089.1	21337462	.	T	A	.	.	MAF_INRAE=12.658;MAF_USDA=10.0
NC_035089.1	21337724	.	C	G	.	.	MAF_INRAE=17.722;MAF_USDA=2.459
NC_035089.1	21337887	.	G	A	.	.	MAF_USDA=1.639
NC_035089.1	21337905	.	C	T	.	.	MAF_INRAE=9.494;MAF_USDA=22.917
NC_035089.1	21337920	.	T	A	.	.	MAF_USDA=1.639
NC_035089.1	21337975	.	T	C	.	.	MAF_USDA=2.459
NC_035089.1	21338037	.	T	C	.	.	MAF_INRAE=17.089;MAF_USDA=34.706
NC_035089.1	21338086	.	T	C	.	.	MAF_USDA=2.459
NC_035089.1	21338148	.	T	A	.	.	MAF_USDA=1.639
NC_035089.1	21338191	.	G	A	.	.	MAF_INRAE=12.658;MAF_USDA=2.083
NC_035089.1	21338280	.	G	A	.	.	MAF_USDA=2.459
NC_035089.1	21338304	.	G	A	.	.	MAF_USDA=16.471
NC_035089.1	21338337	.	G	T	.	.	MAF_USDA=5.738
NC_035089.1	21338363	.	A	C	.	.	MAF_USDA=3.279
NC_035089.1	21338369	.	G	A	.	.	MAF_INRAE=12.658;MAF_USDA=18.235
NC_035089.1	21338395	.	G	A	.	.	MAF_INRAE=42.405;MAF_USDA=24.706
NC_035089.1	21338436	.	C	T	.	.	MAF_INRAE=17.089;MAF_USDA=29.412
NC_035089.1	21338451	.	C	T	.	.	MAF_USDA=2.941
NC_035089.1	21338476	.	T	G	.	.	MAF_USDA=2.459
NC_035089.1	21338544	.	C	T	.	.	MAF_USDA=3.279
NC_035089.1	21338569	.	G	A	.	.	MAF_USDA=8.824
NC_035089.1	21338617	.	C	T	.	.	MAF_INRAE=12.658;MAF_USDA=24.706
NC_035089.1	21338629	.	C	G	.	.	MAF_USDA=2.459
NC_035089.1	21338719	.	T	A	.	.	MAF_USDA=1.639
NC_035089.1	21338989	.	G	T	.	.	MAF_INRAE=6.667;MAF_USDA=8.197
NC_035089.1	21339088	.	C	T	.	.	MAF_USDA=2.459
NC_035089.1	21339120	.	G	A	.	.	MAF_USDA=6.557
NC_035089.1	21339126	.	G	T	.	.	MAF_INRAE=6.667;MAF_USDA=9.016
NC_035089.1	21339130	.	C	T	.	.	MAF_USDA=4.918
NC_035089.1	21339160	.	C	T	.	.	MAF_USDA=2.083
NC_035089.1	21339172	.	T	G	.	.	MAF_INRAE=12.658;MAF_USDA=24.118
NC_035089.1	21339181	.	C	T	.	.	MAF_INRAE=12.658;MAF_USDA=24.706
NC_035089.1	21339201	.	C	A	.	.	MAF_INRAE=12.658;MAF_USDA=24.118
NC_035089.1	21339227	.	C	T	.	.	MAF_USDA=1.639
NC_035089.1	21339362	.	C	T	.	.	MAF_INRAE=6.667;MAF_USDA=5.833
NC_035089.1	21339382	.	A	G	.	.	MAF_INRAE=39.873;MAF_USDA=43.529
NC_035089.1	21339441	.	T	C	.	.	MAF_INRAE=40.506;MAF_USDA=44.706
NC_035089.1	21339461	.	C	T	.	.	MAF_INRAE=40.506;MAF_USDA=44.118
NC_035089.1	21339498	.	A	G	.	.	MAF_INRAE=41.667
NC_035089.1	21339564	.	G	T	.	.	MAF_USDA=1.639
NC_035089.1	21339596	.	T	C	.	.	MAF_USDA=1.639
NC_035089.1	21339739	.	T	C	.	.	MAF_INRAE=6.667;MAF_USDA=11.475
NC_035089.1	21339876	.	G	A	.	.	MAF_USDA=3.279
NC_035089.1	21339958	.	G	A	.	.	MAF_USDA=2.459
NC_035089.1	21340160	.	T	G	.	.	MAF_USDA=2.459
NC_035089.1	21340215	.	A	T	.	.	MAF_INRAE=24.167
NC_035089.1	21340230	.	G	A	.	.	MAF_INRAE=12.658;MAF_USDA=12.941
NC_035089.1	21340464	.	G	T	.	.	MAF_USDA=2.459
NC_035089.1	21340487	.	G	A	.	.	MAF_INRAE=12.658;MAF_USDA=17.647
NC_035089.1	21340502	.	G	T	.	.	MAF_INRAE=12.658;MAF_USDA=17.647
NC_035089.1	21340630	.	C	A	.	.	MAF_USDA=4.098
NC_035089.1	21340631	.	C	T	.	.	MAF_INRAE=32.278;MAF_USDA=17.059
NC_035089.1	21340779	.	A	C	.	.	MAF_USDA=1.639
NC_035089.1	21340822	.	A	C	.	.	MAF_USDA=1.639
NC_035089.1	21340903	.	G	C	.	.	MAF_USDA=5.738
NC_035089.1	21340915	.	G	T	.	.	MAF_USDA=9.412
NC_035089.1	21340990	.	A	G	.	.	MAF_USDA=4.118
NC_035089.1	21341084	.	C	T	.	.	MAF_USDA=1.639
NC_035089.1	21341093	.	T	G	.	.	MAF_USDA=2.459
NC_035089.1	21341320	.	G	A	.	.	MAF_INRAE=39.873;MAF_USDA=24.706
NC_035089.1	21341404	.	A	T	.	.	MAF_USDA=27.083
NC_035089.1	21341408	.	A	T	.	.	MAF_USDA=5.738
NC_035089.1	21341460	.	G	A	.	.	MAF_INRAE=17.722;MAF_USDA=1.639
NC_035089.1	21341566	.	G	A	.	.	MAF_USDA=3.279
NC_035089.1	21341586	.	G	A	.	.	MAF_USDA=2.459
NC_035089.1	21341603	.	C	A	.	.	MAF_INRAE=42.405;MAF_USDA=31.765
NC_035089.1	21341613	.	A	T	.	.	MAF_USDA=2.459
NC_035089.1	21341633	.	C	T	.	.	MAF_USDA=2.459
NC_035089.1	21341647	.	T	G	.	.	MAF_INRAE=8.333;MAF_USDA=3.279
NC_035089.1	21341681	.	C	T	.	.	MAF_INRAE=44.937;MAF_USDA=27.647
NC_035089.1	21341769	.	T	A	.	.	MAF_INRAE=31.646;MAF_USDA=47.647
NC_035089.1	21341827	.	G	A	.	.	MAF_USDA=3.279
NC_035089.1	21341829	.	A	T	.	.	MAF_INRAE=23.418;MAF_USDA=23.529
NC_035089.1	21341853	.	T	G	.	.	MAF_USDA=2.459
NC_035089.1	21341865	.	T	A	.	.	MAF_USDA=3.279
NC_035089.1	21341918	.	C	T	.	.	MAF_USDA=2.459
NC_035089.1	21341949	.	A	C	.	.	MAF_INRAE=31.646;MAF_USDA=49.412
NC_035089.1	21341957	.	T	G	.	.	MAF_USDA=4.918
NC_035089.1	21341963	.	A	C	.	.	MAF_INRAE=44.937;MAF_USDA=47.647
NC_035089.1	21342095	.	C	T	.	.	MAF_USDA=2.459
NC_035089.1	21342189	.	A	G	.	.	MAF_INRAE=12.658;MAF_USDA=38.235
NC_035089.1	21342230	.	A	G	.	.	MAF_USDA=20.0
NC_035089.1	21342269	.	G	A	.	.	MAF_INRAE=3.333
NC_035089.1	21343657	.	A	T	.	.	MAF_USDA=49.398
NC_035089.1	21343691	.	C	T,A	.	.	MAF_INRAE=10.526
NC_035089.1	21343706	.	G	A	.	.	MAF_USDA=39.881
NC_035089.1	21343752	.	G	T	.	.	MAF_USDA=41.176
NC_035089.1	21343754	.	C	T	.	.	MAF_USDA=41.176
NC_035089.1	21343755	.	A	G	.	.	MAF_USDA=40.588
NC_035089.1	21343756	.	T	C	.	.	MAF_USDA=40.588
NC_035089.1	21343810	.	T	G	.	.	MAF_INRAE=13.291;MAF_USDA=39.286
NC_035089.1	21343828	.	C	T	.	.	MAF_USDA=2.459
NC_035089.1	21343833	.	A	C	.	.	MAF_INRAE=12.658;MAF_USDA=50.0
NC_035089.1	21343887	.	C	T	.	.	MAF_INRAE=12.658;MAF_USDA=39.412
NC_035089.1	21343971	.	A	G	.	.	MAF_USDA=20.0
NC_035089.1	21343973	.	T	A	.	.	MAF_USDA=1.639
NC_035089.1	21343976	.	C	T	.	.	MAF_USDA=20.0
NC_035089.1	21344001	.	C	T	.	.	MAF_INRAE=12.658;MAF_USDA=17.059
NC_035089.1	21344014	.	G	A	.	.	MAF_INRAE=12.658;MAF_USDA=17.059
NC_035089.1	21344025	.	G	A	.	.	MAF_INRAE=12.658;MAF_USDA=12.941
NC_035089.1	21344036	.	A	T	.	.	MAF_INRAE=12.658;MAF_USDA=12.353
NC_035089.1	21344043	.	T	C	.	.	MAF_USDA=14.118
NC_035089.1	21344044	.	G	A	.	.	MAF_USDA=1.639
NC_035089.1	21344049	.	T	C	.	.	MAF_USDA=1.639
NC_035089.1	21344053	.	T	C	.	.	MAF_INRAE=12.658;MAF_USDA=14.118
NC_035089.1	21344054	.	A	T	.	.	MAF_INRAE=13.333;MAF_USDA=14.118
NC_035089.1	21344069	.	C	T	.	.	MAF_USDA=3.279
NC_035089.1	21344094	.	T	C	.	.	MAF_USDA=6.557
NC_035089.1	21344127	.	A	G	.	.	MAF_INRAE=12.658;MAF_USDA=40.0
NC_035089.1	21344136	.	T	A	.	.	MAF_USDA=1.639
NC_035089.1	21344139	.	T	C	.	.	MAF_INRAE=12.658;MAF_USDA=40.0
NC_035089.1	21344153	.	T	C	.	.	MAF_INRAE=12.658;MAF_USDA=18.235
NC_035089.1	21344165	.	T	C	.	.	MAF_INRAE=12.658;MAF_USDA=18.824
NC_035089.1	21344200	.	C	A	.	.	MAF_USDA=1.639
NC_035089.1	21344206	.	G	T	.	.	MAF_INRAE=23.418;MAF_USDA=48.824
NC_035089.1	21344220	.	A	C	.	.	MAF_USDA=2.083
NC_035089.1	21344221	.	A	C	.	.	MAF_USDA=2.083
NC_035089.1	21344223	.	A	G	.	.	MAF_INRAE=21.667
NC_035089.1	21344241	.	A	C	.	.	MAF_USDA=4.706
NC_035089.1	21344251	.	T	C	.	.	MAF_INRAE=44.937;MAF_USDA=32.941
NC_035089.1	21344294	.	G	A	.	.	MAF_USDA=24.118
NC_035089.1	21344295	.	A	T	.	.	MAF_USDA=23.529
NC_035089.1	21344458	.	A	G	.	.	MAF_INRAE=12.658;MAF_USDA=18.235
NC_035089.1	21344466	.	G	A	.	.	MAF_INRAE=10.526;MAF_USDA=10.0
NC_035089.1	21344504	.	C	A	.	.	MAF_INRAE=12.658;MAF_USDA=22.619
NC_035089.1	21344558	.	T	C	.	.	MAF_USDA=29.412
NC_035089.1	21344609	.	G	A	.	.	MAF_USDA=1.639
NC_035089.1	21344624	.	G	T	.	.	MAF_INRAE=46.203;MAF_USDA=20.0
NC_035089.1	21344949	.	A	G	.	.	MAF_INRAE=36.076;MAF_USDA=44.118
NC_035089.1	21345033	.	C	T	.	.	MAF_INRAE=36.076;MAF_USDA=47.059
NC_035089.1	21345077	.	A	T	.	.	MAF_INRAE=36.076;MAF_USDA=27.083
NC_035089.1	21345080	.	G	T	.	.	MAF_INRAE=24.167;MAF_USDA=27.083
NC_035089.1	21345163	.	T	C	.	.	MAF_INRAE=36.076;MAF_USDA=47.059
NC_035089.1	21345197	.	C	T	.	.	MAF_USDA=3.279
NC_035089.1	21345352	.	C	T	.	.	MAF_USDA=2.459
NC_035089.1	21345481	.	A	G	.	.	MAF_INRAE=36.076;MAF_USDA=46.471
NC_035089.1	21345601	.	G	A	.	.	MAF_INRAE=36.709;MAF_USDA=47.059
NC_035089.1	21345640	.	T	C	.	.	MAF_INRAE=36.076;MAF_USDA=47.059
NC_035089.1	21345661	.	G	A	.	.	MAF_INRAE=8.333;MAF_USDA=3.279
NC_035089.1	21345802	.	T	C	.	.	MAF_INRAE=36.076;MAF_USDA=49.412
NC_035089.1	21345820	.	C	T	.	.	MAF_INRAE=36.076;MAF_USDA=47.647
NC_035089.1	21345871	.	C	T	.	.	MAF_INRAE=36.076;MAF_USDA=30.833
NC_035089.1	21345916	.	A	C	.	.	MAF_INRAE=36.076;MAF_USDA=48.235
NC_035089.1	21345953	.	A	G	.	.	MAF_INRAE=36.076;MAF_USDA=45.882
NC_035089.1	21345972	.	G	T	.	.	MAF_USDA=2.459
NC_035089.1	21346010	.	C	A	.	.	MAF_USDA=2.459
NC_035089.1	21346027	.	C	T	.	.	MAF_INRAE=36.076;MAF_USDA=46.471
NC_035089.1	21346055	.	C	G	.	.	MAF_INRAE=35.443;MAF_USDA=47.647
NC_035089.1	21346058	.	C	T	.	.	MAF_INRAE=36.667;MAF_USDA=48.235
NC_035089.1	21346107	.	C	T	.	.	MAF_USDA=4.918
NC_035089.1	21346133	.	T	C	.	.	MAF_INRAE=36.076;MAF_USDA=47.059
NC_035089.1	21346136	.	A	G	.	.	MAF_INRAE=37.5;MAF_USDA=47.059
NC_035089.1	21346151	.	G	T	.	.	MAF_INRAE=36.076;MAF_USDA=47.647
NC_035089.1	21346190	.	C	A	.	.	MAF_INRAE=36.076;MAF_USDA=42.353
NC_035089.1	21346309	.	C	T	.	.	MAF_INRAE=8.333;MAF_USDA=3.279
NC_035089.1	21346325	.	G	A	.	.	MAF_USDA=35.882
NC_035089.1	21346355	.	C	T	.	.	MAF_USDA=1.639
NC_035089.1	21346363	.	C	G	.	.	MAF_USDA=1.639
NC_035089.1	21346378	.	C	A	.	.	MAF_USDA=6.557
NC_035089.1	21346380	.	G	A	.	.	MAF_USDA=6.557
NC_035089.1	21346383	.	T	G	.	.	MAF_USDA=6.557
NC_035089.1	21346441	.	T	C	.	.	MAF_USDA=22.941
NC_035089.1	21346466	.	T	C	.	.	MAF_INRAE=46.203;MAF_USDA=48.235
NC_035089.1	21346493	.	A	G	.	.	MAF_INRAE=49.367;MAF_USDA=45.882
NC_035089.1	21346494	.	G	A	.	.	MAF_USDA=3.279
NC_035089.1	21346497	.	C	T	.	.	MAF_INRAE=37.5;MAF_USDA=42.941
NC_035089.1	21346522	.	G	A	.	.	MAF_USDA=2.5
NC_035089.1	21346634	.	T	A	.	.	MAF_USDA=33.333
NC_035089.1	21346644	.	A	C	.	.	MAF_INRAE=46.835;MAF_USDA=49.412
NC_035089.1	21346654	.	G	T	.	.	MAF_INRAE=46.835;MAF_USDA=49.412
NC_035089.1	21346695	.	G	T	.	.	MAF_USDA=1.639
NC_035089.1	21346701	.	C	A	.	.	MAF_INRAE=22.785;MAF_USDA=18.235
NC_035089.1	21346748	.	T	G	.	.	MAF_INRAE=12.658;MAF_USDA=18.824
NC_035089.1	21346786	.	T	C	.	.	MAF_USDA=2.459
NC_035089.1	21346856	.	C	A	.	.	MAF_USDA=4.098
NC_035089.1	21346897	.	G	A	.	.	MAF_USDA=9.016
NC_035089.1	21346908	.	G	T	.	.	MAF_INRAE=36.076;MAF_USDA=38.824
NC_035089.1	21346945	.	A	G	.	.	MAF_USDA=2.459
NC_035089.1	21346971	.	G	A	.	.	MAF_USDA=3.279
NC_035089.1	21347131	.	C	T	.	.	MAF_USDA=9.016
NC_035089.1	21347257	.	C	T	.	.	MAF_USDA=1.639
NC_035089.1	21347426	.	G	T	.	.	MAF_INRAE=43.038;MAF_USDA=50.0
NC_035089.1	21347438	.	G	A	.	.	MAF_INRAE=12.658;MAF_USDA=26.471
NC_035089.1	21347479	.	C	T	.	.	MAF_USDA=2.459
NC_035089.1	21347485	.	G	A	.	.	MAF_INRAE=12.658;MAF_USDA=22.353
NC_035089.1	21347537	.	A	C	.	.	MAF_INRAE=12.658
NC_035089.1	21347559	.	C	G	.	.	MAF_INRAE=43.038;MAF_USDA=45.294
NC_035089.1	21347600	.	T	A	.	.	MAF_INRAE=36.709;MAF_USDA=30.0
NC_035089.1	21347660	.	A	G	.	.	MAF_INRAE=12.658;MAF_USDA=21.765
NC_035089.1	21347673	.	G	A	.	.	MAF_INRAE=32.911;MAF_USDA=17.647
NC_035089.1	21347682	.	G	A	.	.	MAF_INRAE=8.333;MAF_USDA=5.738
NC_035089.1	21347698	.	A	G	.	.	MAF_INRAE=13.333
NC_035089.1	21347708	.	C	T	.	.	MAF_INRAE=12.658;MAF_USDA=24.706
NC_035089.1	21347718	.	T	G	.	.	MAF_INRAE=12.658;MAF_USDA=21.765
NC_035089.1	21347851	.	T	C	.	.	MAF_INRAE=42.405;MAF_USDA=36.471
NC_035089.1	21348046	.	G	A	.	.	MAF_USDA=4.098
NC_035089.1	21348047	.	T	C	.	.	MAF_USDA=2.459
NC_035089.1	21348050	.	A	G	.	.	MAF_INRAE=39.873;MAF_USDA=45.882
NC_035089.1	21348085	.	C	T	.	.	MAF_USDA=2.459
NC_035089.1	21348232	.	G	A	.	.	MAF_USDA=1.639
NC_035089.1	21348265	.	C	T	.	.	MAF_USDA=1.639
NC_035089.1	21348309	.	T	C	.	.	MAF_INRAE=26.582;MAF_USDA=45.294
NC_035089.1	21348345	.	G	A	.	.	MAF_INRAE=12.658;MAF_USDA=3.279
NC_035089.1	21348346	.	C	T	.	.	MAF_INRAE=8.333;MAF_USDA=8.197
NC_035089.1	21348370	.	G	C	.	.	MAF_USDA=1.639
NC_035089.1	21348460	.	A	T	.	.	MAF_INRAE=26.582;MAF_USDA=48.824
NC_035089.1	21348461	.	T	C	.	.	MAF_USDA=4.918
NC_035089.1	21348509	.	T	C	.	.	MAF_INRAE=24.684;MAF_USDA=47.619
NC_035089.1	21348537	.	A	T	.	.	MAF_INRAE=15.789;MAF_USDA=47.619
NC_035089.1	21348612	.	T	G	.	.	MAF_INRAE=22.152;MAF_USDA=47.647
NC_035089.1	21348631	.	C	T	.	.	MAF_INRAE=25.949;MAF_USDA=47.647
NC_035089.1	21348638	.	C	T	.	.	MAF_INRAE=2.5;MAF_USDA=6.25
NC_035089.1	21348684	.	G	T	.	.	MAF_INRAE=9.494;MAF_USDA=22.917
NC_035089.1	21348694	.	A	G	.	.	MAF_USDA=1.639
NC_035089.1	21348796	.	T	G	.	.	MAF_USDA=7.377
NC_035089.1	21348816	.	C	A	.	.	MAF_USDA=3.279
NC_035089.1	21348821	.	A	T	.	.	MAF_INRAE=9.494;MAF_USDA=11.176
NC_035089.1	21348844	.	C	A	.	.	MAF_USDA=1.639
NC_035089.1	21348901	.	G	A	.	.	MAF_USDA=2.459
NC_035089.1	21348957	.	C	T	.	.	MAF_INRAE=12.658
NC_035089.1	21348989	.	A	C	.	.	MAF_INRAE=9.494;MAF_USDA=10.588
NC_035089.1	21349012	.	C	T	.	.	MAF_USDA=3.279
NC_035089.1	21349050	.	C	T	.	.	MAF_USDA=2.459
NC_035089.1	21349051	.	C	T	.	.	MAF_INRAE=9.494;MAF_USDA=10.588
NC_035089.1	21349053	.	G	A	.	.	MAF_INRAE=12.658;MAF_USDA=34.118
NC_035089.1	21349099	.	T	A	.	.	MAF_INRAE=10.526;MAF_USDA=41.667
NC_035089.1	21349100	.	T	A	.	.	MAF_USDA=43.75
NC_035089.1	21349101	.	T	A	.	.	MAF_USDA=43.75
NC_035089.1	21349113	.	A	T	.	.	MAF_INRAE=12.658;MAF_USDA=35.294
NC_035089.1	21349117	.	G	T	.	.	MAF_INRAE=9.494;MAF_USDA=10.0
NC_035089.1	21349168	.	A	C	.	.	MAF_INRAE=42.405;MAF_USDA=47.059
NC_035089.1	21349232	.	C	T	.	.	MAF_INRAE=12.658;MAF_USDA=19.412
NC_035089.1	21349275	.	G	A	.	.	MAF_USDA=4.098
NC_035089.1	21349371	.	G	A	.	.	MAF_INRAE=12.658;MAF_USDA=3.279
NC_035089.1	21349402	.	C	T	.	.	MAF_INRAE=8.333;MAF_USDA=3.279
NC_035089.1	21349428	.	C	T	.	.	MAF_INRAE=30.38;MAF_USDA=18.824
NC_035089.1	21349505	.	C	T	.	.	MAF_INRAE=29.747
NC_035089.1	21349509	.	C	T	.	.	MAF_INRAE=13.291
NC_035089.1	21349595	.	A	G	.	.	MAF_INRAE=27.215;MAF_USDA=48.235
NC_035089.1	21349642	.	C	T	.	.	MAF_USDA=2.459
NC_035089.1	21349761	.	C	T	.	.	MAF_USDA=1.639
NC_035089.1	21349778	.	C	A	.	.	MAF_INRAE=27.215
NC_035089.1	21349807	.	A	G	.	.	MAF_INRAE=25.316;MAF_USDA=16.471
NC_035089.1	21349812	.	G	T	.	.	MAF_INRAE=8.861;MAF_USDA=20.833
NC_035089.1	21349869	.	C	T	.	.	MAF_USDA=2.459
NC_035089.1	21350016	.	G	A	.	.	MAF_USDA=3.279
NC_035089.1	21350069	.	A	G	.	.	MAF_INRAE=21.053;MAF_USDA=27.083
NC_035089.1	21350088	.	C	T	.	.	MAF_INRAE=17.722;MAF_USDA=2.459
NC_035089.1	21350122	.	C	T	.	.	MAF_USDA=2.083
NC_035089.1	21350148	.	T	C	.	.	MAF_INRAE=21.053;MAF_USDA=21.765
NC_035089.1	21350150	.	T	C	.	.	MAF_USDA=22.353
NC_035089.1	21350181	.	C	T	.	.	MAF_INRAE=5.833;MAF_USDA=1.639
NC_035089.1	21350198	.	G	A	.	.	MAF_USDA=1.639
NC_035089.1	21350383	.	A	C	.	.	MAF_USDA=2.459
NC_035089.1	21350424	.	T	C	.	.	MAF_USDA=4.918
NC_035089.1	21350427	.	G	A	.	.	MAF_INRAE=10.833;MAF_USDA=11.176
NC_035089.1	21350460	.	C	A	.	.	MAF_USDA=1.667
NC_035089.1	21350468	.	A	G	.	.	MAF_INRAE=12.658
NC_035089.1	21350559	.	A	C	.	.	MAF_INRAE=7.5;MAF_USDA=4.098
NC_035089.1	21350598	.	C	T	.	.	MAF_INRAE=17.722;MAF_USDA=5.882
NC_035089.1	21350626	.	C	A	.	.	MAF_USDA=2.083
NC_035089.1	21350628	.	A	T	.	.	MAF_USDA=2.083
NC_035089.1	21350676	.	C	T	.	.	MAF_USDA=2.459
NC_035089.1	21350762	.	A	G	.	.	MAF_USDA=18.235
NC_035089.1	21350871	.	A	G	.	.	MAF_USDA=1.639
NC_035089.1	21350932	.	C	T	.	.	MAF_INRAE=40.506;MAF_USDA=41.765
NC_035089.1	21350946	.	A	G	.	.	MAF_INRAE=9.494;MAF_USDA=20.833
NC_035089.1	21351003	.	C	A	.	.	MAF_USDA=3.279
NC_035089.1	21351176	.	A	C	.	.	MAF_INRAE=36.076;MAF_USDA=27.647
NC_035089.1	21351203	.	C	T	.	.	MAF_USDA=1.639
NC_035089.1	21351205	.	A	T	.	.	MAF_INRAE=36.076;MAF_USDA=28.235
NC_035089.1	21351236	.	C	T	.	.	MAF_USDA=2.459
NC_035089.1	21351383	.	A	G	.	.	MAF_USDA=1.639
NC_035089.1	21351400	.	C	T	.	.	MAF_USDA=4.098
NC_035089.1	21351430	.	G	A	.	.	MAF_USDA=1.639
NC_035089.1	21351494	.	G	T	.	.	MAF_INRAE=23.418;MAF_USDA=9.836
NC_035089.1	21351519	.	A	G	.	.	MAF_USDA=6.471
NC_035089.1	21351557	.	C	T	.	.	MAF_USDA=13.115
NC_035089.1	21351582	.	C	T	.	.	MAF_INRAE=13.291;MAF_USDA=4.918
NC_035089.1	21351728	.	C	G	.	.	MAF_USDA=1.639
NC_035089.1	21351785	.	A	T	.	.	MAF_USDA=1.639
NC_035089.1	21351862	.	A	C	.	.	MAF_USDA=4.918
NC_035089.1	21351933	.	G	A	.	.	MAF_INRAE=10.526
NC_035089.1	21352116	.	G	A	.	.	MAF_USDA=3.333
NC_035089.1	21352144	.	A	G	.	.	MAF_USDA=3.333
NC_035089.1	21352183	.	G	A	.	.	MAF_INRAE=12.658
NC_035089.1	21352185	.	T	C	.	.	MAF_INRAE=18.354;MAF_USDA=24.405
NC_035089.1	21352195	.	C	A	.	.	MAF_INRAE=6.667;MAF_USDA=3.279
NC_035089.1	21352236	.	C	A	.	.	MAF_INRAE=17.722
NC_035089.1	21352240	.	G	T	.	.	MAF_USDA=1.639
NC_035089.1	21352259	.	G	A	.	.	MAF_INRAE=22.785;MAF_USDA=5.738
NC_035089.1	21352292	.	A	G	.	.	MAF_USDA=4.098
NC_035089.1	21352310	.	G	A	.	.	MAF_INRAE=22.785;MAF_USDA=4.098
NC_035089.1	21352470	.	C	T	.	.	MAF_USDA=1.639
NC_035089.1	21352521	.	A	T	.	.	MAF_USDA=13.115
NC_035089.1	21352568	.	T	A	.	.	MAF_USDA=8.197
NC_035089.1	21352614	.	C	G	.	.	MAF_INRAE=18.987;MAF_USDA=22.941
NC_035089.1	21352815	.	T	C	.	.	MAF_INRAE=12.658;MAF_USDA=12.295
NC_035089.1	21352835	.	G	A	.	.	MAF_USDA=1.639
NC_035089.1	21352879	.	A	G	.	.	MAF_USDA=1.639
NC_035089.1	21352921	.	C	T	.	.	MAF_INRAE=12.658
NC_035089.1	21352955	.	C	A	.	.	MAF_INRAE=12.658;MAF_USDA=8.197
NC_035089.1	21352979	.	T	C	.	.	MAF_USDA=4.098
NC_035089.1	21353032	.	A	G	.	.	MAF_USDA=4.098
NC_035089.1	21353038	.	C	T	.	.	MAF_USDA=3.279
NC_035089.1	21353041	.	C	T	.	.	MAF_INRAE=9.494;MAF_USDA=20.833
NC_035089.1	21353123	.	G	A	.	.	MAF_USDA=11.475
NC_035089.1	21353287	.	G	A	.	.	MAF_USDA=4.098
NC_035089.1	21353330	.	G	A	.	.	MAF_USDA=2.941
NC_035089.1	21353348	.	G	A	.	.	MAF_INRAE=9.494;MAF_USDA=20.833
NC_035089.1	21353419	.	C	T	.	.	MAF_USDA=1.639
NC_035089.1	21353638	.	T	C	.	.	MAF_INRAE=8.861
NC_035089.1	21353886	.	G	A	.	.	MAF_USDA=1.639
NC_035089.1	21353966	.	T	G	.	.	MAF_USDA=4.098
NC_035089.1	21354126	.	T	G	.	.	MAF_USDA=43.75
NC_035089.1	21354307	.	G	A	.	.	MAF_INRAE=22.785;MAF_USDA=14.754
NC_035089.1	21354529	.	C	T	.	.	MAF_INRAE=45.57;MAF_USDA=41.765
NC_035089.1	21354565	.	T	A	.	.	MAF_USDA=4.098
NC_035089.1	21354577	.	A	G	.	.	MAF_INRAE=23.418;MAF_USDA=30.0
NC_035089.1	21354603	.	G	T	.	.	MAF_USDA=3.279
NC_035089.1	21354604	.	T	G	.	.	MAF_INRAE=36.076;MAF_USDA=34.118
NC_035089.1	21354678	.	C	T	.	.	MAF_USDA=3.279
NC_035089.1	21354698	.	G	A	.	.	MAF_INRAE=36.076;MAF_USDA=32.353
NC_035089.1	21354749	.	C	T	.	.	MAF_USDA=4.098
NC_035089.1	21354792	.	T	C	.	.	MAF_INRAE=36.076;MAF_USDA=33.529
NC_035089.1	21354865	.	C	T	.	.	MAF_INRAE=36.842
NC_035089.1	21355057	.	C	T	.	.	MAF_USDA=1.639
NC_035089.1	21355077	.	C	A	.	.	MAF_INRAE=12.658;MAF_USDA=10.656
NC_035089.1	21355080	.	T	A	.	.	MAF_INRAE=11.667;MAF_USDA=10.656
NC_035089.1	21355082	.	C	A	.	.	MAF_INRAE=11.667;MAF_USDA=10.656
NC_035089.1	21355137	.	A	C	.	.	MAF_USDA=2.083
NC_035089.1	21355142	.	A	T	.	.	MAF_USDA=2.459
NC_035089.1	21355171	.	C	T	.	.	MAF_USDA=1.176
NC_035089.1	21355173	.	C	A	.	.	MAF_USDA=6.25
NC_035089.1	21355181	.	G	T	.	.	MAF_USDA=4.098
NC_035089.1	21355216	.	C	T	.	.	MAF_INRAE=12.658;MAF_USDA=9.836
NC_035089.1	21355248	.	C	T	.	.	MAF_INRAE=8.333;MAF_USDA=6.557
NC_035089.1	21355308	.	G	A	.	.	MAF_USDA=3.333
NC_035089.1	21355413	.	T	C	.	.	MAF_USDA=1.639
NC_035089.1	21355435	.	A	G	.	.	MAF_USDA=31.176
NC_035089.1	21355444	.	G	A	.	.	MAF_USDA=1.639
NC_035089.1	21355473	.	C	G	.	.	MAF_USDA=32.353
NC_035089.1	21355514	.	C	A	.	.	MAF_USDA=1.639
NC_035089.1	21355585	.	G	C	.	.	MAF_INRAE=4.167
NC_035089.1	21355640	.	C	T	.	.	MAF_USDA=1.639
NC_035089.1	21355680	.	T	A	.	.	MAF_INRAE=5.263;MAF_USDA=20.833
NC_035089.1	21355740	.	T	G	.	.	MAF_USDA=14.754
NC_035089.1	21355759	.	A	G	.	.	MAF_INRAE=10.526;MAF_USDA=19.167
NC_035089.1	21355770	.	T	A	.	.	MAF_USDA=9.167
NC_035089.1	21355832	.	G	A	.	.	MAF_USDA=2.083
NC_035089.1	21355853	.	C	A	.	.	MAF_INRAE=12.658;MAF_USDA=20.0
NC_035089.1	21355854	.	A	T	.	.	MAF_USDA=1.639
NC_035089.1	21355855	.	T	A	.	.	MAF_INRAE=10.0;MAF_USDA=2.941
NC_035089.1	21355995	.	T	A	.	.	MAF_USDA=2.5
NC_035089.1	21356064	.	G	A	.	.	MAF_USDA=6.557
NC_035089.1	21356089	.	C	T	.	.	MAF_USDA=3.279
NC_035089.1	21356170	.	G	A	.	.	MAF_USDA=1.639
NC_035089.1	21356220	.	C	A	.	.	MAF_INRAE=24.051;MAF_USDA=15.294
NC_035089.1	21356240	.	G	A	.	.	MAF_INRAE=32.911;MAF_USDA=21.176
NC_035089.1	21356255	.	G	A	.	.	MAF_USDA=3.279
NC_035089.1	21356261	.	A	C	.	.	MAF_INRAE=39.241;MAF_USDA=30.0
NC_035089.1	21356308	.	C	G	.	.	MAF_USDA=1.639
NC_035089.1	21356322	.	A	G	.	.	MAF_USDA=2.083
NC_035089.1	21356335	.	C	T	.	.	MAF_USDA=1.639
NC_035089.1	21356376	.	A	T	.	.	MAF_USDA=28.235
NC_035089.1	21357724	.	G	A	.	.	MAF_USDA=3.279
NC_035089.1	21357745	.	G	A	.	.	MAF_USDA=2.459
NC_035089.1	21357747	.	G	T	.	.	MAF_USDA=24.405
NC_035089.1	21357923	.	C	A	.	.	MAF_INRAE=44.304;MAF_USDA=11.475
NC_035089.1	21357935	.	G	A	.	.	MAF_INRAE=3.333;MAF_USDA=4.118
NC_035089.1	21358014	.	G	T	.	.	MAF_USDA=1.639
NC_035089.1	21358199	.	A	T	.	.	MAF_USDA=2.083
NC_035089.1	21358468	.	A	C	.	.	MAF_USDA=4.098
NC_035089.1	21358639	.	A	C	.	.	MAF_USDA=2.459
NC_035089.1	21358646	.	G	A	.	.	MAF_USDA=2.459
NC_035089.1	21358690	.	A	C	.	.	MAF_INRAE=36.842;MAF_USDA=46.471
NC_035089.1	21358719	.	T	G	.	.	MAF_INRAE=17.722;MAF_USDA=6.471
NC_035089.1	21358754	.	A	C	.	.	MAF_INRAE=5.833
NC_035089.1	21358771	.	A	T	.	.	MAF_USDA=1.639
NC_035089.1	21358817	.	A	T	.	.	MAF_USDA=8.235
NC_035089.1	21358930	.	A	G	.	.	MAF_INRAE=33.544;MAF_USDA=48.235
NC_035089.1	21358936	.	G	A	.	.	MAF_INRAE=38.608;MAF_USDA=48.824
NC_035089.1	21358992	.	C	T	.	.	MAF_USDA=1.639
NC_035089.1	21359039	.	A	C	.	.	MAF_INRAE=25.833;MAF_USDA=23.77
NC_035089.1	21359040	.	C	T	.	.	MAF_INRAE=25.833;MAF_USDA=30.0
NC_035089.1	21359050	.	G	T	.	.	MAF_INRAE=21.667;MAF_USDA=29.412
NC_035089.1	21359058	.	G	A	.	.	MAF_INRAE=21.667
NC_035089.1	21359118	.	C	T	.	.	MAF_USDA=2.083
NC_035089.1	21359139	.	C	T	.	.	MAF_INRAE=16.667
NC_035089.1	21359154	.	A	G	.	.	MAF_INRAE=26.667
NC_035089.1	21359163	.	C	G	.	.	MAF_INRAE=21.667
NC_035089.1	21359166	.	G	A	.	.	MAF_INRAE=20.833
NC_035089.1	21359182	.	T	C	.	.	MAF_INRAE=20.833
NC_035089.1	21359189	.	C	T	.	.	MAF_INRAE=19.167
NC_035089.1	21359197	.	C	A	.	.	MAF_INRAE=14.167
NC_035089.1	21359209	.	G	A	.	.	MAF_INRAE=15.0
NC_035089.1	21359235	.	C	A	.	.	MAF_INRAE=5.0
NC_035089.1	21359240	.	T	C	.	.	MAF_USDA=27.083
NC_035089.1	21359249	.	G	T	.	.	MAF_INRAE=12.5
NC_035089.1	21359276	.	T	A	.	.	MAF_INRAE=14.167
NC_035089.1	21359332	.	A	C	.	.	MAF_USDA=13.115
NC_035089.1	21359333	.	G	A	.	.	MAF_USDA=13.934
NC_035089.1	21359359	.	A	G	.	.	MAF_USDA=24.59
NC_035089.1	21359362	.	T	G	.	.	MAF_USDA=24.59
NC_035089.1	21359381	.	C	A	.	.	MAF_USDA=2.459
NC_035089.1	21359508	.	G	T	.	.	MAF_USDA=1.786
NC_035089.1	21359511	.	T	C	.	.	MAF_USDA=4.167
NC_035089.1	21359541	.	T	G	.	.	MAF_USDA=29.167
NC_035089.1	21360094	.	G	A	.	.	MAF_USDA=3.279
NC_035089.1	21360119	.	A	C	.	.	MAF_USDA=2.459
NC_035089.1	21360133	.	T	G	.	.	MAF_INRAE=27.848;MAF_USDA=12.941
NC_035089.1	21360136	.	A	G	.	.	MAF_USDA=1.639
NC_035089.1	21360153	.	ATTTTTTA	ATTTTTTT	.	.	MAF_USDA=27.083
NC_035089.1	21360164	.	T	A	.	.	MAF_INRAE=8.333
NC_035089.1	21360170	.	C	A	.	.	MAF_INRAE=20.0
NC_035089.1	21360173	.	G	T	.	.	MAF_INRAE=3.333
NC_035089.1	21360175	.	C	T	.	.	MAF_USDA=8.197
NC_035089.1	21360186	.	G	A	.	.	MAF_INRAE=12.025;MAF_USDA=18.235
NC_035089.1	21360195	.	C	A	.	.	MAF_INRAE=17.722;MAF_USDA=4.918
NC_035089.1	21360294	.	C	T	.	.	MAF_INRAE=6.667;MAF_USDA=2.459
NC_035089.1	21360321	.	A	G	.	.	MAF_INRAE=29.747;MAF_USDA=22.353
NC_035089.1	21360403	.	G	T	.	.	MAF_INRAE=22.785;MAF_USDA=37.647
NC_035089.1	21360412	.	G	T	.	.	MAF_USDA=2.083
NC_035089.1	21360432	.	G	A	.	.	MAF_INRAE=12.658;MAF_USDA=18.235
NC_035089.1	21360457	.	G	T	.	.	MAF_INRAE=22.785;MAF_USDA=35.294
NC_035089.1	21360537	.	T	G	.	.	MAF_USDA=10.656
NC_035089.1	21360548	.	C	T	.	.	MAF_INRAE=36.076;MAF_USDA=18.824
NC_035089.1	21360604	.	G	A	.	.	MAF_USDA=1.639
NC_035089.1	21360663	.	T	C	.	.	MAF_INRAE=17.722;MAF_USDA=7.927
NC_035089.1	21360667	.	C	T	.	.	MAF_INRAE=30.0;MAF_USDA=27.083
NC_035089.1	21360670	.	A	G	.	.	MAF_USDA=8.333
NC_035089.1	21360673	.	A	C	.	.	MAF_INRAE=28.481
NC_035089.1	21360688	.	A	G	.	.	MAF_INRAE=12.658;MAF_USDA=18.824
NC_035089.1	21360693	.	G	A	.	.	MAF_USDA=9.412
NC_035089.1	21360694	.	A	G	.	.	MAF_USDA=10.0
NC_035089.1	21360720	.	T	G	.	.	MAF_USDA=2.459
NC_035089.1	21360782	.	T	C	.	.	MAF_USDA=29.762
NC_035089.1	21360865	.	T	A	.	.	MAF_INRAE=47.368;MAF_USDA=8.333
NC_035089.1	21360900	.	G	A	.	.	MAF_USDA=2.586
NC_035089.1	21360992	.	C	T	.	.	MAF_USDA=45.833
NC_035089.1	21361273	.	C	T	.	.	MAF_INRAE=36.076;MAF_USDA=31.25
NC_035089.1	21361678	.	G	A	.	.	MAF_USDA=19.048
NC_035089.1	21361776	.	A	G	.	.	MAF_INRAE=17.722;MAF_USDA=27.647
NC_035089.1	21361900	.	C	A	.	.	MAF_USDA=9.836
NC_035089.1	21361955	.	C	A	.	.	MAF_INRAE=17.722;MAF_USDA=27.647
NC_035089.1	21361960	.	A	T	.	.	MAF_INRAE=12.658;MAF_USDA=3.279
NC_035089.1	21362024	.	A	C	.	.	MAF_USDA=20.588
NC_035089.1	21362394	.	G	A	.	.	MAF_USDA=1.639
NC_035089.1	21362514	.	G	T	.	.	MAF_INRAE=30.38;MAF_USDA=15.882
NC_035089.1	21362595	.	T	A	.	.	MAF_USDA=15.294
NC_035089.1	21362678	.	A	G	.	.	MAF_USDA=2.083
NC_035089.1	21362723	.	G	T	.	.	MAF_USDA=2.083
NC_035089.1	21362817	.	C	T	.	.	MAF_INRAE=17.722;MAF_USDA=23.529
NC_035089.1	21362940	.	G	A	.	.	MAF_INRAE=31.013;MAF_USDA=20.0
NC_035089.1	21362980	.	C	T	.	.	MAF_INRAE=17.722;MAF_USDA=43.75
NC_035089.1	21362993	.	C	T	.	.	MAF_INRAE=17.722;MAF_USDA=43.75
NC_035089.1	21362998	.	C	G	.	.	MAF_USDA=2.459
NC_035089.1	21363003	.	T	C	.	.	MAF_INRAE=8.333;MAF_USDA=4.098
NC_035089.1	21363027	.	C	T	.	.	MAF_USDA=1.639
NC_035089.1	21363043	.	T	C	.	.	MAF_INRAE=35.0
NC_035089.1	21363064	.	G	A	.	.	MAF_USDA=2.459
NC_035089.1	21363274	.	G	A	.	.	MAF_INRAE=27.848;MAF_USDA=23.529
NC_035089.1	21363310	.	C	T	.	.	MAF_USDA=4.167
NC_035089.1	21363486	.	C	A	.	.	MAF_INRAE=17.722;MAF_USDA=4.918
NC_035089.1	21363488	.	C	T	.	.	MAF_USDA=1.639
NC_035089.1	21363492	.	G	C	.	.	MAF_USDA=1.176
NC_035089.1	21363518	.	C	T	.	.	MAF_USDA=2.459
NC_035089.1	21363547	.	C	T	.	.	MAF_USDA=1.639
NC_035089.1	21363564	.	G	A	.	.	MAF_USDA=1.639
NC_035089.1	21363633	.	G	A	.	.	MAF_INRAE=24.167;MAF_USDA=13.529
NC_035089.1	21363645	.	A	G	.	.	MAF_INRAE=6.667;MAF_USDA=9.016
NC_035089.1	21363726	.	T	A	.	.	MAF_INRAE=6.667
NC_035089.1	21363747	.	T	G	.	.	MAF_INRAE=6.667;MAF_USDA=9.016
NC_035089.1	21363772	.	T	C	.	.	MAF_INRAE=6.667;MAF_USDA=8.197
NC_035089.1	21363780	.	A	C	.	.	MAF_USDA=2.941
NC_035089.1	21363827	.	C	T	.	.	MAF_USDA=2.459
NC_035089.1	21363828	.	G	A	.	.	MAF_USDA=3.529
NC_035089.1	21363851	.	A	G	.	.	MAF_INRAE=12.658;MAF_USDA=1.639
NC_035089.1	21363853	.	G	A	.	.	MAF_USDA=2.459
NC_035089.1	21363854	.	A	G	.	.	MAF_USDA=2.941
NC_035089.1	21363929	.	G	T	.	.	MAF_USDA=2.941
NC_035089.1	21363940	.	A	T	.	.	MAF_USDA=4.167
NC_035089.1	21364095	.	G	A	.	.	MAF_USDA=2.459
NC_035089.1	21364113	.	G	A	.	.	MAF_USDA=3.279
NC_035089.1	21364164	.	C	T	.	.	MAF_USDA=1.639
NC_035089.1	21364197	.	T	A	.	.	MAF_INRAE=6.667;MAF_USDA=8.197
NC_035089.1	21364270	.	C	T	.	.	MAF_USDA=3.279
NC_035089.1	21364271	.	G	A	.	.	MAF_USDA=2.941
NC_035089.1	21364276	.	C	T	.	.	MAF_USDA=2.941
NC_035089.1	21364310	.	C	G	.	.	MAF_USDA=2.941
NC_035089.1	21364312	.	A	G	.	.	MAF_USDA=3.279
NC_035089.1	21364315	.	G	A	.	.	MAF_USDA=1.639
NC_035089.1	21364323	.	A	G	.	.	MAF_INRAE=8.333;MAF_USDA=3.279
NC_035089.1	21364473	.	A	C	.	.	MAF_INRAE=6.667;MAF_USDA=11.765
NC_035089.1	21364491	.	G	A	.	.	MAF_USDA=3.279
NC_035089.1	21364500	.	T	A	.	.	MAF_USDA=9.836
NC_035089.1	21364557	.	G	T	.	.	MAF_INRAE=6.667;MAF_USDA=11.475
NC_035089.1	21364576	.	G	A	.	.	MAF_USDA=4.706
NC_035089.1	21364609	.	A	G	.	.	MAF_USDA=1.639
NC_035089.1	21364631	.	C	T	.	.	MAF_INRAE=5.263;MAF_USDA=24.118
NC_035089.1	21364632	.	A	G	.	.	MAF_INRAE=6.667;MAF_USDA=10.656
NC_035089.1	21364702	.	C	T	.	.	MAF_INRAE=6.667;MAF_USDA=10.656
NC_035089.1	21364710	.	T	G	.	.	MAF_INRAE=12.658;MAF_USDA=3.279
NC_035089.1	21364713	.	T	A	.	.	MAF_INRAE=36.667;MAF_USDA=47.024
NC_035089.1	21364835	.	C	T	.	.	MAF_INRAE=5.0
NC_035089.1	21365003	.	C	T	.	.	MAF_INRAE=6.667;MAF_USDA=5.882
NC_035089.1	21365004	.	G	A	.	.	MAF_INRAE=8.333;MAF_USDA=3.279
NC_035089.1	21365015	.	G	C	.	.	MAF_INRAE=13.924;MAF_USDA=9.836
NC_035089.1	21365040	.	C	T	.	.	MAF_USDA=1.639
NC_035089.1	21365077	.	A	G	.	.	MAF_INRAE=36.709;MAF_USDA=21.765
NC_035089.1	21365080	.	G	T	.	.	MAF_USDA=8.235
NC_035089.1	21365112	.	C	T	.	.	MAF_USDA=1.639
NC_035089.1	21365117	.	G	T	.	.	MAF_INRAE=12.658;MAF_USDA=4.098
NC_035089.1	21365135	.	G	A	.	.	MAF_INRAE=9.494;MAF_USDA=25.0
NC_035089.1	21365150	.	A	C	.	.	MAF_USDA=22.024
NC_035089.1	21365171	.	T	G	.	.	MAF_INRAE=12.658;MAF_USDA=17.647
NC_035089.1	21365255	.	G	T	.	.	MAF_USDA=1.639
NC_035089.1	21365472	.	G	C	.	.	MAF_INRAE=12.658;MAF_USDA=3.279
NC_035089.1	21365685	.	C	A	.	.	MAF_INRAE=6.667;MAF_USDA=5.294
NC_035089.1	21365865	.	G	T	.	.	MAF_INRAE=30.38;MAF_USDA=17.213
NC_035089.1	21365867	.	A	C	.	.	MAF_USDA=2.459
NC_035089.1	21365875	.	A	T	.	.	MAF_INRAE=30.38;MAF_USDA=14.754
NC_035089.1	21365975	.	A	C	.	.	MAF_USDA=2.459
NC_035089.1	21366042	.	C	T	.	.	MAF_INRAE=13.333
NC_035089.1	21366083	.	C	T	.	.	MAF_USDA=5.738
NC_035089.1	21366092	.	A	T	.	.	MAF_USDA=1.639
NC_035089.1	21366285	.	A	T	.	.	MAF_USDA=1.639
NC_035089.1	21366334	.	T	A	.	.	MAF_USDA=4.098
NC_035089.1	21366376	.	G	A	.	.	MAF_USDA=4.706
NC_035089.1	21366381	.	T	C	.	.	MAF_INRAE=36.076;MAF_USDA=22.917
NC_035089.1	21366394	.	G	A	.	.	MAF_USDA=4.706
NC_035089.1	21366444	.	A	C	.	.	MAF_USDA=4.098
NC_035089.1	21366481	.	C	T	.	.	MAF_USDA=3.279
NC_035089.1	21366574	.	T	C	.	.	MAF_INRAE=17.722
NC_035089.1	21366635	.	C	T	.	.	MAF_INRAE=17.089;MAF_USDA=47.917
NC_035089.1	21366700	.	C	T	.	.	MAF_USDA=4.098
NC_035089.1	21366711	.	T	A	.	.	MAF_USDA=6.557
NC_035089.1	21366715	.	T	C	.	.	MAF_INRAE=19.62;MAF_USDA=18.824
NC_035089.1	21366798	.	G	C	.	.	MAF_INRAE=43.038;MAF_USDA=21.765
NC_035089.1	21366808	.	C	T	.	.	MAF_USDA=1.639
NC_035089.1	21366860	.	C	A	.	.	MAF_INRAE=30.38
NC_035089.1	21366869	.	A	C	.	.	MAF_USDA=4.167
NC_035089.1	21366870	.	A	T	.	.	MAF_INRAE=12.658
NC_035089.1	21366877	.	A	T	.	.	MAF_INRAE=12.658;MAF_USDA=4.167
NC_035089.1	21367003	.	C	T	.	.	MAF_INRAE=30.38;MAF_USDA=35.294
NC_035089.1	21367056	.	G	T	.	.	MAF_USDA=1.639
NC_035089.1	21367057	.	A	G	.	.	MAF_USDA=6.557
NC_035089.1	21367079	.	C	T	.	.	MAF_INRAE=12.658;MAF_USDA=2.459
NC_035089.1	21367154	.	C	G	.	.	MAF_INRAE=50.0;MAF_USDA=34.118
NC_035089.1	21367321	.	C	G	.	.	MAF_USDA=15.574
NC_035089.1	21367422	.	C	T	.	.	MAF_USDA=4.918
NC_035089.1	21367437	.	A	G	.	.	MAF_USDA=1.639
NC_035089.1	21367462	.	C	T	.	.	MAF_USDA=2.459
NC_035089.1	21367501	.	A	T	.	.	MAF_USDA=15.574
NC_035089.1	21367546	.	T	A	.	.	MAF_INRAE=17.722;MAF_USDA=21.176
NC_035089.1	21367576	.	C	T	.	.	MAF_USDA=17.213
NC_035089.1	21367617	.	T	G	.	.	MAF_USDA=2.459
NC_035089.1	21367622	.	T	C	.	.	MAF_INRAE=17.722;MAF_USDA=34.706
NC_035089.1	21367681	.	C	A	.	.	MAF_USDA=1.639
NC_035089.1	21367700	.	C	T	.	.	MAF_USDA=1.639
NC_035089.1	21367714	.	G	A	.	.	MAF_INRAE=17.722;MAF_USDA=43.75
NC_035089.1	21367728	.	T	A	.	.	MAF_INRAE=10.0;MAF_USDA=22.917
NC_035089.1	21367814	.	T	C	.	.	MAF_USDA=45.833
NC_035089.1	21368548	.	G	A	.	.	MAF_USDA=4.31
NC_035089.1	21368629	.	C	T	.	.	MAF_INRAE=13.291;MAF_USDA=3.279
NC_035089.1	21368697	.	C	T	.	.	MAF_INRAE=12.025
NC_035089.1	21368759	.	G	A	.	.	MAF_INRAE=12.025;MAF_USDA=2.5
NC_035089.1	21368800	.	G	C	.	.	MAF_INRAE=12.658;MAF_USDA=17.647
NC_035089.1	21368827	.	G	T	.	.	MAF_INRAE=12.658;MAF_USDA=2.459
NC_035089.1	21368834	.	G	A	.	.	MAF_INRAE=12.658;MAF_USDA=7.647
NC_035089.1	21368838	.	C	T	.	.	MAF_USDA=3.279
NC_035089.1	21368843	.	A	G	.	.	MAF_INRAE=30.38;MAF_USDA=41.765
NC_035089.1	21368846	.	A	G	.	.	MAF_USDA=1.639
NC_035089.1	21368848	.	G	C	.	.	MAF_USDA=1.639
NC_035089.1	21368852	.	A	T	.	.	MAF_INRAE=12.658;MAF_USDA=2.459
NC_035089.1	21368890	.	T	G	.	.	MAF_USDA=1.639
NC_035089.1	21368922	.	T	G	.	.	MAF_USDA=2.459
NC_035089.1	21368935	.	T	C	.	.	MAF_INRAE=5.063;MAF_USDA=16.471
NC_035089.1	21368936	.	A	T	.	.	MAF_USDA=1.639
NC_035089.1	21368953	.	T	A	.	.	MAF_USDA=13.934
NC_035089.1	21369037	.	G	A	.	.	MAF_USDA=1.639
NC_035089.1	21369070	.	C	T	.	.	MAF_USDA=1.639
NC_035089.1	21369136	.	C	T	.	.	MAF_USDA=1.639
NC_035089.1	21369181	.	A	G	.	.	MAF_INRAE=12.658;MAF_USDA=20.588
NC_035089.1	21369214	.	G	A	.	.	MAF_INRAE=35.0
NC_035089.1	21369223	.	C	T	.	.	MAF_INRAE=15.789
NC_035089.1	21369239	.	C	T	.	.	MAF_USDA=2.459
NC_035089.1	21369292	.	C	T	.	.	MAF_USDA=15.294
NC_035089.1	21369306	.	G	A	.	.	MAF_USDA=14.706
NC_035089.1	21369334	.	A	T	.	.	MAF_USDA=2.083
NC_035089.1	21369375	.	C	A	.	.	MAF_INRAE=12.658;MAF_USDA=4.918
NC_035089.1	21369424	.	T	C	.	.	MAF_INRAE=4.167
NC_035089.1	21369459	.	C	T	.	.	MAF_INRAE=13.333
NC_035089.1	21369567	.	G	A	.	.	MAF_INRAE=3.333
NC_035089.1	21369573	.	C	A	.	.	MAF_INRAE=4.167
NC_035089.1	21369596	.	C	T	.	.	MAF_USDA=1.639
NC_035089.1	21369627	.	G	A	.	.	MAF_USDA=2.083
NC_035089.1	21369762	.	C	G	.	.	MAF_USDA=2.941
NC_035089.1	21369772	.	C	G	.	.	MAF_USDA=2.459
NC_035089.1	21369800	.	C	A	.	.	MAF_USDA=2.459
NC_035089.1	21369890	.	T	G	.	.	MAF_INRAE=5.263;MAF_USDA=47.647
NC_035089.1	21369952	.	A	G	.	.	MAF_INRAE=39.241;MAF_USDA=50.0
NC_035089.1	21369974	.	G	A	.	.	MAF_USDA=2.941
NC_035089.1	21369989	.	T	A	.	.	MAF_INRAE=13.333;MAF_USDA=28.235
NC_035089.1	21369996	.	C	A	.	.	MAF_INRAE=30.38;MAF_USDA=30.0
NC_035089.1	21370007	.	A	G	.	.	MAF_INRAE=30.38;MAF_USDA=30.588
NC_035089.1	21370010	.	A	G	.	.	MAF_INRAE=39.241;MAF_USDA=47.647
NC_035089.1	21370014	.	C	T	.	.	MAF_INRAE=50.0;MAF_USDA=46.471
NC_035089.1	21370058	.	A	G	.	.	MAF_INRAE=8.333;MAF_USDA=13.934
NC_035089.1	21370060	.	A	G	.	.	MAF_INRAE=17.722;MAF_USDA=24.118
NC_035089.1	21370085	.	C	T	.	.	MAF_USDA=4.118
NC_035089.1	21370174	.	A	G	.	.	MAF_USDA=2.083
NC_035089.1	21370223	.	A	G	.	.	MAF_INRAE=39.241;MAF_USDA=40.0
NC_035089.1	21370228	.	G	A	.	.	MAF_USDA=4.098
NC_035089.1	21370243	.	T	A	.	.	MAF_INRAE=24.167;MAF_USDA=31.765
NC_035089.1	21370302	.	A	T	.	.	MAF_USDA=4.118
NC_035089.1	21370304	.	C	T	.	.	MAF_USDA=2.459
NC_035089.1	21370306	.	C	T	.	.	MAF_USDA=3.279
NC_035089.1	21370387	.	A	C	.	.	MAF_USDA=1.639
NC_035089.1	21370473	.	G	A	.	.	MAF_INRAE=12.658;MAF_USDA=2.459
NC_035089.1	21370542	.	C	T	.	.	MAF_USDA=3.333
NC_035089.1	21370546	.	G	A	.	.	MAF_INRAE=20.886;MAF_USDA=22.619
NC_035089.1	21370558	.	C	T	.	.	MAF_USDA=3.333
NC_035089.1	21370595	.	G	T	.	.	MAF_USDA=3.279
NC_035089.1	21370604	.	T	A	.	.	MAF_INRAE=12.658
NC_035089.1	21370707	.	G	A	.	.	MAF_USDA=1.639
NC_035089.1	21370730	.	C	T	.	.	MAF_USDA=2.941
NC_035089.1	21370748	.	C	T	.	.	MAF_USDA=1.639
NC_035089.1	21370772	.	C	A	.	.	MAF_INRAE=20.886;MAF_USDA=23.529
NC_035089.1	21370785	.	G	A	.	.	MAF_USDA=1.639
NC_035089.1	21370791	.	A	C	.	.	MAF_USDA=1.639
NC_035089.1	21371037	.	T	G	.	.	MAF_INRAE=24.167;MAF_USDA=14.706
NC_035089.1	21371346	.	G	A	.	.	MAF_USDA=2.941
NC_035089.1	21371369	.	A	G	.	.	MAF_USDA=2.941
NC_035089.1	21371414	.	C	A	.	.	MAF_INRAE=12.658;MAF_USDA=2.459
NC_035089.1	21371517	.	C	G	.	.	MAF_INRAE=12.658;MAF_USDA=3.279
NC_035089.1	21371643	.	A	C	.	.	MAF_INRAE=32.5
NC_035089.1	21371808	.	G	A	.	.	MAF_USDA=5.738
NC_035089.1	21372001	.	C	T	.	.	MAF_INRAE=22.785;MAF_USDA=20.588
NC_035089.1	21372029	.	A	G	.	.	MAF_INRAE=18.354;MAF_USDA=7.377
NC_035089.1	21372038	.	G	T	.	.	MAF_USDA=27.083
NC_035089.1	21372039	.	G	T	.	.	MAF_USDA=29.167
NC_035089.1	21372040	.	A	C	.	.	MAF_USDA=29.167
NC_035089.1	21372042	.	T	G	.	.	MAF_USDA=25.0
NC_035089.1	21372043	.	C	T	.	.	MAF_USDA=3.333
NC_035089.1	21372046	.	G	C	.	.	MAF_USDA=29.167
NC_035089.1	21372047	.	A	T	.	.	MAF_USDA=29.167
NC_035089.1	21372048	.	G	C	.	.	MAF_USDA=29.167
NC_035089.1	21372052	.	C	A	.	.	MAF_USDA=33.333
NC_035089.1	21372054	.	G	T	.	.	MAF_USDA=29.167
NC_035089.1	21372055	.	A	C	.	.	MAF_USDA=29.167
NC_035089.1	21372056	.	A	C	.	.	MAF_USDA=29.167
NC_035089.1	21372103	.	C	T	.	.	MAF_USDA=7.377
NC_035089.1	21372166	.	T	G	.	.	MAF_INRAE=46.835;MAF_USDA=42.353
NC_035089.1	21372174	.	T	C	.	.	MAF_INRAE=21.667;MAF_USDA=5.0
NC_035089.1	21372176	.	T	A	.	.	MAF_USDA=2.5
NC_035089.1	21372213	.	A	G	.	.	MAF_INRAE=21.053
NC_035089.1	21372244	.	A	G	.	.	MAF_INRAE=15.0;MAF_USDA=29.412
NC_035089.1	21372281	.	C	G	.	.	MAF_INRAE=5.833
NC_035089.1	21372285	.	A	G	.	.	MAF_INRAE=5.0
NC_035089.1	21372338	.	C	A	.	.	MAF_INRAE=12.658
NC_035089.1	21372433	.	A	G	.	.	MAF_INRAE=8.333;MAF_USDA=3.279
NC_035089.1	21372484	.	C	T	.	.	MAF_USDA=2.083
NC_035089.1	21372537	.	C	A	.	.	MAF_USDA=2.083
NC_035089.1	21372550	.	A	T	.	.	MAF_INRAE=24.167;MAF_USDA=14.881
NC_035089.1	21372569	.	T	G	.	.	MAF_INRAE=17.722;MAF_USDA=8.235
NC_035089.1	21372768	.	T	A	.	.	MAF_USDA=2.083
NC_035089.1	21372795	.	C	A	.	.	MAF_INRAE=28.481;MAF_USDA=27.647
NC_035089.1	21372822	.	C	A	.	.	MAF_USDA=2.083
NC_035089.1	21372835	.	A	T	.	.	MAF_INRAE=27.848;MAF_USDA=40.0
NC_035089.1	21372859	.	C	T	.	.	MAF_USDA=1.639
NC_035089.1	21372861	.	G	A	.	.	MAF_USDA=2.941
NC_035089.1	21372876	.	A	G	.	.	MAF_USDA=3.279
NC_035089.1	21372889	.	C	T	.	.	MAF_INRAE=12.658
NC_035089.1	21372896	.	C	A	.	.	MAF_INRAE=12.658
NC_035089.1	21372956	.	C	T	.	.	MAF_USDA=1.765
NC_035089.1	21373033	.	C	A	.	.	MAF_USDA=1.667
NC_035089.1	21373167	.	A	G	.	.	MAF_INRAE=48.101;MAF_USDA=42.353
NC_035089.1	21373179	.	C	T	.	.	MAF_INRAE=24.167;MAF_USDA=14.118
NC_035089.1	21373191	.	A	T	.	.	MAF_USDA=1.639
NC_035089.1	21373195	.	C	T	.	.	MAF_INRAE=48.101;MAF_USDA=37.059
NC_035089.1	21373196	.	T	G	.	.	MAF_USDA=1.639
NC_035089.1	21373205	.	T	A	.	.	MAF_USDA=3.279
NC_035089.1	21373213	.	C	A	.	.	MAF_USDA=2.459
NC_035089.1	21373220	.	C	G	.	.	MAF_USDA=1.639
NC_035089.1	21373258	.	C	G	.	.	MAF_USDA=2.941
NC_035089.1	21373275	.	T	C	.	.	MAF_USDA=3.279
NC_035089.1	21373279	.	G	A	.	.	MAF_USDA=4.118
NC_035089.1	21373347	.	C	A	.	.	MAF_INRAE=45.57;MAF_USDA=38.824
NC_035089.1	21373352	.	G	A	.	.	MAF_USDA=1.639
NC_035089.1	21373361	.	G	A	.	.	MAF_USDA=1.639
NC_035089.1	21373423	.	T	C	.	.	MAF_INRAE=12.658
NC_035089.1	21373424	.	A	T	.	.	MAF_USDA=3.529
NC_035089.1	21373521	.	A	C	.	.	MAF_INRAE=45.57;MAF_USDA=35.882
NC_035089.1	21373529	.	T	A	.	.	MAF_INRAE=31.646;MAF_USDA=14.754
NC_035089.1	21373559	.	A	T	.	.	MAF_INRAE=46.667;MAF_USDA=47.917
NC_035089.1	21373595	.	T	C	.	.	MAF_INRAE=45.57;MAF_USDA=34.118
NC_035089.1	21373643	.	G	A	.	.	MAF_INRAE=45.57;MAF_USDA=40.0
NC_035089.1	21373654	.	C	G	.	.	MAF_INRAE=22.785;MAF_USDA=20.588
NC_035089.1	21373657	.	C	G	.	.	MAF_INRAE=24.167;MAF_USDA=17.647
NC_035089.1	21373683	.	G	A	.	.	MAF_USDA=4.098
NC_035089.1	21373881	.	G	A	.	.	MAF_INRAE=45.57;MAF_USDA=40.588
NC_035089.1	21374024	.	G	T	.	.	MAF_USDA=2.459
NC_035089.1	21374081	.	G	T	.	.	MAF_INRAE=8.861;MAF_USDA=6.471
NC_035089.1	21374148	.	T	C	.	.	MAF_USDA=21.765
NC_035089.1	21374191	.	C	A	.	.	MAF_INRAE=42.105;MAF_USDA=30.0
NC_035089.1	21374207	.	C	T	.	.	MAF_USDA=8.235
NC_035089.1	21374218	.	T	G	.	.	MAF_USDA=3.279
NC_035089.1	21374224	.	A	G	.	.	MAF_INRAE=3.333;MAF_USDA=1.176
NC_035089.1	21374244	.	A	G	.	.	MAF_USDA=6.471
NC_035089.1	21374266	.	C	T	.	.	MAF_INRAE=42.105;MAF_USDA=38.824
NC_035089.1	21374312	.	T	C	.	.	MAF_USDA=2.083
NC_035089.1	21374475	.	G	A	.	.	MAF_USDA=8.696
NC_035089.1	21375591	.	A	G	.	.	MAF_USDA=29.167
NC_035089.1	21375989	.	C	T	.	.	MAF_INRAE=12.658;MAF_USDA=3.279
NC_035089.1	21376052	.	A	C	.	.	MAF_USDA=7.059
NC_035089.1	21376096	.	G	A	.	.	MAF_USDA=3.279
NC_035089.1	21376114	.	G	T	.	.	MAF_INRAE=36.076;MAF_USDA=21.765
NC_035089.1	21376118	.	A	C	.	.	MAF_USDA=1.639
NC_035089.1	21376134	.	G	A	.	.	MAF_INRAE=12.658
NC_035089.1	21376225	.	A	C	.	.	MAF_INRAE=36.076;MAF_USDA=27.647
NC_035089.1	21376226	.	C	A	.	.	MAF_USDA=7.059
NC_035089.1	21376293	.	C	A	.	.	MAF_INRAE=12.658
NC_035089.1	21376294	.	A	C	.	.	MAF_USDA=7.143
NC_035089.1	21376296	.	C	G	.	.	MAF_USDA=7.143
NC_035089.1	21376329	.	C	G	.	.	MAF_USDA=7.059
NC_035089.1	21376383	.	T	C	.	.	MAF_USDA=3.279
NC_035089.1	21376396	.	T	A	.	.	MAF_USDA=1.639
NC_035089.1	21376406	.	C	T	.	.	MAF_INRAE=6.667;MAF_USDA=6.557
NC_035089.1	21376421	.	C	T	.	.	MAF_INRAE=6.667;MAF_USDA=4.918
NC_035089.1	21376429	.	A	T	.	.	MAF_USDA=6.471
NC_035089.1	21376444	.	G	A	.	.	MAF_USDA=2.459
NC_035089.1	21376449	.	G	A	.	.	MAF_USDA=5.738
NC_035089.1	21376469	.	A	G	.	.	MAF_INRAE=32.911;MAF_USDA=21.765
NC_035089.1	21376522	.	A	G	.	.	MAF_USDA=3.279
NC_035089.1	21376553	.	G	A	.	.	MAF_INRAE=41.139;MAF_USDA=33.529
NC_035089.1	21376582	.	T	G	.	.	MAF_USDA=3.279
NC_035089.1	21376657	.	G	A	.	.	MAF_USDA=1.639
NC_035089.1	21376663	.	G	A	.	.	MAF_INRAE=8.861;MAF_USDA=8.824
NC_035089.1	21376720	.	C	T	.	.	MAF_USDA=2.459
NC_035089.1	21376729	.	G	A	.	.	MAF_INRAE=5.0
NC_035089.1	21376859	.	A	C	.	.	MAF_INRAE=41.139;MAF_USDA=26.471
NC_035089.1	21376892	.	A	G	.	.	MAF_INRAE=48.101;MAF_USDA=24.706
NC_035089.1	21376896	.	C	T	.	.	MAF_INRAE=45.0;MAF_USDA=26.471
NC_035089.1	21376941	.	C	A	.	.	MAF_INRAE=6.667;MAF_USDA=3.279
NC_035089.1	21376956	.	A	C	.	.	MAF_INRAE=41.139;MAF_USDA=32.941
NC_035089.1	21376985	.	A	C	.	.	MAF_INRAE=42.105;MAF_USDA=24.706
NC_035089.1	21376990	.	G	A	.	.	MAF_INRAE=6.667;MAF_USDA=1.639
NC_035089.1	21376993	.	G	T	.	.	MAF_USDA=3.279
NC_035089.1	21377080	.	C	A	.	.	MAF_USDA=1.786
NC_035089.1	21377089	.	C	A	.	.	MAF_USDA=3.279
NC_035089.1	21377238	.	T	A	.	.	MAF_USDA=25.0
NC_035089.1	21377971	.	T	C	.	.	MAF_USDA=43.75
NC_035089.1	21378030	.	T	A	.	.	MAF_USDA=45.833
NC_035089.1	21378113	.	G	A	.	.	MAF_INRAE=17.722;MAF_USDA=31.176
NC_035089.1	21378172	.	A	G	.	.	MAF_USDA=13.934
NC_035089.1	21378291	.	G	A	.	.	MAF_INRAE=17.722;MAF_USDA=22.941
NC_035089.1	21378363	.	C	T	.	.	MAF_USDA=3.279
NC_035089.1	21378458	.	G	T	.	.	MAF_INRAE=12.658;MAF_USDA=17.059
NC_035089.1	21378460	.	A	T	.	.	MAF_INRAE=11.667;MAF_USDA=17.059
NC_035089.1	21378509	.	T	C	.	.	MAF_USDA=1.639
NC_035089.1	21378577	.	G	A	.	.	MAF_INRAE=12.658;MAF_USDA=2.459
NC_035089.1	21378581	.	T	A	.	.	MAF_INRAE=17.722;MAF_USDA=21.765
NC_035089.1	21378621	.	C	T	.	.	MAF_INRAE=12.658;MAF_USDA=1.667
NC_035089.1	21378631	.	A	G	.	.	MAF_INRAE=30.38;MAF_USDA=40.476
NC_035089.1	21378665	.	A	T	.	.	MAF_USDA=2.459
NC_035089.1	21378799	.	A	T	.	.	MAF_USDA=8.621
NC_035089.1	21379383	.	C	A	.	.	MAF_INRAE=5.063;MAF_USDA=14.118
NC_035089.1	21379561	.	A	T	.	.	MAF_USDA=1.639
NC_035089.1	21379571	.	T	C	.	.	MAF_INRAE=22.152;MAF_USDA=12.353
NC_035089.1	21379673	.	G	A	.	.	MAF_USDA=3.279
NC_035089.1	21379856	.	T	G	.	.	MAF_INRAE=42.405;MAF_USDA=38.824
NC_035089.1	21379997	.	A	C	.	.	MAF_INRAE=44.937;MAF_USDA=35.294
NC_035089.1	21380002	.	A	C	.	.	MAF_INRAE=44.937;MAF_USDA=35.882
NC_035089.1	21380011	.	T	A	.	.	MAF_USDA=15.574
NC_035089.1	21380052	.	T	A	.	.	MAF_INRAE=44.937;MAF_USDA=30.588
NC_035089.1	21380117	.	C	A	.	.	MAF_USDA=1.639
NC_035089.1	21380148	.	C	G	.	.	MAF_INRAE=44.937;MAF_USDA=34.118
NC_035089.1	21380257	.	T	A	.	.	MAF_INRAE=34.167
NC_035089.1	21380270	.	C	G	.	.	MAF_INRAE=35.0
NC_035089.1	21380330	.	A	G	.	.	MAF_INRAE=40.0
NC_035089.1	21380348	.	A	G	.	.	MAF_INRAE=39.167
NC_035089.1	21380352	.	G	A	.	.	MAF_INRAE=39.167
NC_035089.1	21380372	.	G	A	.	.	MAF_INRAE=38.333
NC_035089.1	21380376	.	G	C	.	.	MAF_INRAE=38.333
NC_035089.1	21380382	.	T	C	.	.	MAF_INRAE=24.167;MAF_USDA=27.083
NC_035089.1	21380384	.	A	T	.	.	MAF_INRAE=38.333
NC_035089.1	21380385	.	C	A	.	.	MAF_INRAE=38.333
NC_035089.1	21380387	.	G	A	.	.	MAF_INRAE=37.5
NC_035089.1	21380399	.	T	C	.	.	MAF_INRAE=34.167
NC_035089.1	21380400	.	A	T	.	.	MAF_INRAE=34.167
NC_035089.1	21380425	.	A	T	.	.	MAF_INRAE=35.0
NC_035089.1	21380431	.	G	A	.	.	MAF_INRAE=34.167
NC_035089.1	21380439	.	G	A	.	.	MAF_INRAE=31.667
NC_035089.1	21380471	.	C	T	.	.	MAF_INRAE=30.0
NC_035089.1	21380516	.	G	A	.	.	MAF_USDA=10.417
NC_035089.1	21380542	.	T	G	.	.	MAF_INRAE=26.667
NC_035089.1	21380548	.	G	C	.	.	MAF_INRAE=27.5
NC_035089.1	21380566	.	A	C	.	.	MAF_USDA=2.459
NC_035089.1	21380570	.	G	A	.	.	MAF_INRAE=18.333
NC_035089.1	21380578	.	C	A	.	.	MAF_INRAE=18.333
NC_035089.1	21380590	.	A	C	.	.	MAF_INRAE=15.833
NC_035089.1	21380591	.	A	G	.	.	MAF_INRAE=15.833
NC_035089.1	21380663	.	A	C	.	.	MAF_INRAE=6.667;MAF_USDA=1.667
NC_035089.1	21380669	.	A	G	.	.	MAF_USDA=5.0
NC_035089.1	21380670	.	A	T	.	.	MAF_USDA=5.0
NC_035089.1	21380671	.	C	A	.	.	MAF_USDA=5.0
NC_035089.1	21380682	.	T	G	.	.	MAF_INRAE=12.658;MAF_USDA=10.656
NC_035089.1	21380741	.	C	T	.	.	MAF_USDA=1.639
NC_035089.1	21380882	.	C	T	.	.	MAF_USDA=8.824
NC_035089.1	21381312	.	G	C	.	.	MAF_INRAE=13.333
NC_035089.1	21381376	.	C	T	.	.	MAF_USDA=10.417
NC_035089.1	21381383	.	T	G	.	.	MAF_INRAE=8.333;MAF_USDA=6.557
NC_035089.1	21381474	.	G	T	.	.	MAF_INRAE=22.785;MAF_USDA=18.824
NC_035089.1	21381618	.	G	A	.	.	MAF_USDA=5.357
NC_035089.1	21381681	.	G	A	.	.	MAF_USDA=5.952
NC_035089.1	21381885	.	T	G	.	.	MAF_USDA=1.639
NC_035089.1	21381932	.	C	T	.	.	MAF_USDA=1.639
NC_035089.1	21382237	.	C	T	.	.	MAF_INRAE=12.658;MAF_USDA=4.098
NC_035089.1	21382249	.	G	A	.	.	MAF_INRAE=17.722;MAF_USDA=4.098
NC_035089.1	21382388	.	G	A	.	.	MAF_INRAE=23.333;MAF_USDA=14.286
NC_035089.1	21382544	.	G	T	.	.	MAF_USDA=1.639
NC_035089.1	21382754	.	T	G	.	.	MAF_INRAE=25.316;MAF_USDA=6.557
NC_035089.1	21382784	.	C	T	.	.	MAF_USDA=1.639
NC_035089.1	21382801	.	T	A	.	.	MAF_INRAE=22.785;MAF_USDA=37.5
NC_035089.1	21382802	.	A	T	.	.	MAF_USDA=2.083
NC_035089.1	21382826	.	T	G	.	.	MAF_INRAE=22.785
NC_035089.1	21383052	.	G	A	.	.	MAF_USDA=1.639
NC_035089.1	21383097	.	G	A	.	.	MAF_INRAE=22.785;MAF_USDA=18.824
NC_035089.1	21383321	.	G	T	.	.	MAF_USDA=2.542
NC_035089.1	21383398	.	T	A	.	.	MAF_INRAE=1.667
NC_035089.1	21383445	.	A	T	.	.	MAF_INRAE=17.722;MAF_USDA=2.586
NC_035089.1	21383486	.	T	G	.	.	MAF_USDA=3.659
NC_035089.1	21383557	.	T	C	.	.	MAF_USDA=2.5
NC_035089.1	21383569	.	T	A	.	.	MAF_USDA=2.5
NC_035089.1	21383595	.	G	T	.	.	MAF_USDA=1.786
NC_035089.1	21383606	.	G	A	.	.	MAF_USDA=2.083
NC_035089.1	21383621	.	A	C	.	.	MAF_INRAE=17.722;MAF_USDA=4.167
NC_035089.1	21383695	.	C	T	.	.	MAF_INRAE=17.722;MAF_USDA=18.852
NC_035089.1	21383757	.	G	A	.	.	MAF_USDA=1.639
NC_035089.1	21383760	.	G	A	.	.	MAF_INRAE=32.5;MAF_USDA=18.235
NC_035089.1	21383790	.	C	T	.	.	MAF_USDA=1.639
NC_035089.1	21383798	.	A	G	.	.	MAF_INRAE=33.333;MAF_USDA=27.083
NC_035089.1	21383810	.	T	C	.	.	MAF_INRAE=33.333;MAF_USDA=24.118
NC_035089.1	21383864	.	C	A	.	.	MAF_USDA=1.639
NC_035089.1	21383903	.	C	T	.	.	MAF_INRAE=9.494;MAF_USDA=14.706
NC_035089.1	21384017	.	G	A	.	.	MAF_USDA=2.083
NC_035089.1	21384095	.	C	T	.	.	MAF_USDA=1.639
NC_035089.1	21384097	.	T	C	.	.	MAF_USDA=1.639
NC_035089.1	21384113	.	G	A	.	.	MAF_INRAE=32.5;MAF_USDA=21.176
NC_035089.1	21384149	.	A	T	.	.	MAF_USDA=6.471
NC_035089.1	21384150	.	C	T	.	.	MAF_USDA=6.471
NC_035089.1	21384203	.	G	A	.	.	MAF_INRAE=7.5;MAF_USDA=2.459
NC_035089.1	21384233	.	A	C	.	.	MAF_INRAE=32.5;MAF_USDA=21.176
NC_035089.1	21384296	.	A	G	.	.	MAF_INRAE=8.333;MAF_USDA=3.279
NC_035089.1	21384318	.	C	T	.	.	MAF_INRAE=24.167;MAF_USDA=17.059
NC_035089.1	21384340	.	G	A	.	.	MAF_INRAE=15.19;MAF_USDA=3.614
NC_035089.1	21384342	.	G	T	.	.	MAF_INRAE=15.0;MAF_USDA=6.25
NC_035089.1	21384345	.	A	G	.	.	MAF_INRAE=15.0;MAF_USDA=6.25
NC_035089.1	21384360	.	A	G	.	.	MAF_INRAE=32.5;MAF_USDA=20.588
NC_035089.1	21384392	.	A	G	.	.	MAF_USDA=12.353
NC_035089.1	21384416	.	G	A	.	.	MAF_USDA=6.25
NC_035089.1	21384427	.	T	G	.	.	MAF_INRAE=29.167;MAF_USDA=17.059
NC_035089.1	21384433	.	A	C	.	.	MAF_INRAE=30.833;MAF_USDA=14.881
NC_035089.1	21384443	.	C	T	.	.	MAF_USDA=16.667
NC_035089.1	21384444	.	A	G	.	.	MAF_USDA=20.833
NC_035089.1	21384445	.	T	A	.	.	MAF_USDA=16.667
NC_035089.1	21384453	.	A	T	.	.	MAF_USDA=22.917
NC_035089.1	21384461	.	A	G	.	.	MAF_USDA=2.083
NC_035089.1	21384465	.	A	T	.	.	MAF_USDA=3.279
NC_035089.1	21384490	.	C	A	.	.	MAF_INRAE=23.333;MAF_USDA=16.471
NC_035089.1	21384499	.	G	A	.	.	MAF_USDA=10.0
NC_035089.1	21384515	.	A	G	.	.	MAF_INRAE=44.304;MAF_USDA=40.0
NC_035089.1	21384611	.	G	A	.	.	MAF_INRAE=39.873;MAF_USDA=23.529
NC_035089.1	21384645	.	T	C	.	.	MAF_INRAE=32.5;MAF_USDA=18.235
NC_035089.1	21384751	.	T	C	.	.	MAF_INRAE=8.333;MAF_USDA=3.279
NC_035089.1	21384791	.	G	A	.	.	MAF_USDA=1.176
NC_035089.1	21384792	.	G	T	.	.	MAF_USDA=1.176
NC_035089.1	21384803	.	A	G	.	.	MAF_INRAE=15.19;MAF_USDA=17.059
NC_035089.1	21384845	.	G	A	.	.	MAF_INRAE=24.167;MAF_USDA=14.118
NC_035089.1	21384870	.	T	C	.	.	MAF_USDA=1.639
NC_035089.1	21384997	.	C	A	.	.	MAF_USDA=5.294
NC_035089.1	21385063	.	A	C	.	.	MAF_INRAE=37.342;MAF_USDA=10.588
NC_035089.1	21385071	.	A	G	.	.	MAF_INRAE=15.19;MAF_USDA=5.882
NC_035089.1	21385158	.	G	A	.	.	MAF_USDA=3.279
NC_035089.1	21385273	.	C	A	.	.	MAF_INRAE=32.5;MAF_USDA=20.0
NC_035089.1	21385303	.	C	A	.	.	MAF_INRAE=32.5;MAF_USDA=21.765
NC_035089.1	21385386	.	T	A	.	.	MAF_INRAE=32.5;MAF_USDA=21.176
NC_035089.1	21385403	.	G	T	.	.	MAF_USDA=1.639
NC_035089.1	21385406	.	G	A	.	.	MAF_INRAE=24.167;MAF_USDA=14.706
NC_035089.1	21385407	.	A	C	.	.	MAF_INRAE=6.667;MAF_USDA=8.333
NC_035089.1	21385449	.	T	G	.	.	MAF_INRAE=32.5;MAF_USDA=21.176
NC_035089.1	21385464	.	A	G	.	.	MAF_USDA=4.167
NC_035089.1	21385465	.	C	T	.	.	MAF_USDA=4.167
NC_035089.1	21385487	.	A	G	.	.	MAF_USDA=2.459
NC_035089.1	21385525	.	C	T	.	.	MAF_USDA=4.098
NC_035089.1	21385538	.	A	T	.	.	MAF_USDA=2.459
NC_035089.1	21385578	.	G	A	.	.	MAF_USDA=4.918
NC_035089.1	21385602	.	C	A	.	.	MAF_INRAE=36.709;MAF_USDA=10.588
NC_035089.1	21385712	.	A	G	.	.	MAF_USDA=3.279
NC_035089.1	21385849	.	T	G	.	.	MAF_INRAE=33.333;MAF_USDA=21.765
NC_035089.1	21385905	.	G	A	.	.	MAF_INRAE=3.333;MAF_USDA=4.918
NC_035089.1	21385937	.	A	T	.	.	MAF_INRAE=5.833;MAF_USDA=8.333
NC_035089.1	21385938	.	C	T	.	.	MAF_INRAE=5.833;MAF_USDA=8.333
NC_035089.1	21385942	.	G	A	.	.	MAF_INRAE=31.667;MAF_USDA=18.824
NC_035089.1	21385994	.	T	C	.	.	MAF_INRAE=31.667;MAF_USDA=20.0
NC_035089.1	21386011	.	G	T	.	.	MAF_USDA=1.639
NC_035089.1	21386060	.	G	T	.	.	MAF_INRAE=30.833;MAF_USDA=18.452
NC_035089.1	21386061	.	A	G	.	.	MAF_INRAE=30.833;MAF_USDA=18.452
NC_035089.1	21386092	.	A	G	.	.	MAF_USDA=1.176
NC_035089.1	21386111	.	A	G	.	.	MAF_USDA=2.459
NC_035089.1	21386193	.	A	G	.	.	MAF_USDA=2.459
NC_035089.1	21386244	.	T	A	.	.	MAF_USDA=1.639
NC_035089.1	21386356	.	C	A	.	.	MAF_USDA=14.706
NC_035089.1	21386362	.	T	G	.	.	MAF_INRAE=32.5;MAF_USDA=21.176
NC_035089.1	21386374	.	C	A	.	.	MAF_INRAE=6.667;MAF_USDA=1.639
NC_035089.1	21386451	.	C	G	.	.	MAF_INRAE=8.333;MAF_USDA=4.167
NC_035089.1	21386457	.	G	A	.	.	MAF_USDA=2.5
NC_035089.1	21386526	.	G	T	.	.	MAF_INRAE=3.333;MAF_USDA=5.738
NC_035089.1	21386735	.	C	T	.	.	MAF_USDA=2.459
NC_035089.1	21386811	.	G	T	.	.	MAF_INRAE=8.333;MAF_USDA=4.098
NC_035089.1	21386893	.	G	A	.	.	MAF_USDA=4.167
NC_035089.1	21386902	.	C	G	.	.	MAF_USDA=4.167
NC_035089.1	21386971	.	C	T	.	.	MAF_USDA=2.459
NC_035089.1	21387034	.	T	G	.	.	MAF_USDA=1.639
NC_035089.1	21387101	.	G	A	.	.	MAF_USDA=1.639
NC_035089.1	21387190	.	A	C	.	.	MAF_INRAE=32.5
NC_035089.1	21387205	.	C	T	.	.	MAF_INRAE=6.667
NC_035089.1	21387236	.	G	T	.	.	MAF_USDA=1.639
NC_035089.1	21387242	.	C	T	.	.	MAF_USDA=3.279
NC_035089.1	21387248	.	C	A	.	.	MAF_INRAE=10.526;MAF_USDA=2.459
NC_035089.1	21387362	.	C	T	.	.	MAF_INRAE=24.167;MAF_USDA=27.083
NC_035089.1	21387389	.	G	C	.	.	MAF_INRAE=32.5;MAF_USDA=21.765
NC_035089.1	21387442	.	C	A	.	.	MAF_INRAE=3.333
NC_035089.1	21387465	.	G	T	.	.	MAF_INRAE=32.5;MAF_USDA=21.176
NC_035089.1	21387531	.	G	A	.	.	MAF_INRAE=24.167;MAF_USDA=15.882
NC_035089.1	21387532	.	A	T	.	.	MAF_INRAE=24.167;MAF_USDA=15.882
NC_035089.1	21387546	.	A	G	.	.	MAF_INRAE=32.5;MAF_USDA=21.176
NC_035089.1	21387594	.	G	T	.	.	MAF_USDA=14.118
NC_035089.1	21387664	.	C	A	.	.	MAF_USDA=1.639
NC_035089.1	21387665	.	T	A	.	.	MAF_INRAE=8.333;MAF_USDA=3.279
NC_035089.1	21387666	.	T	A	.	.	MAF_INRAE=32.5;MAF_USDA=18.235
NC_035089.1	21387742	.	A	T	.	.	MAF_INRAE=32.5;MAF_USDA=27.083
NC_035089.1	21387785	.	G	C	.	.	MAF_INRAE=32.5;MAF_USDA=21.765
NC_035089.1	21387790	.	T	G	.	.	MAF_USDA=2.459
NC_035089.1	21387803	.	C	A	.	.	MAF_INRAE=32.5;MAF_USDA=21.765
NC_035089.1	21387811	.	G	C	.	.	MAF_INRAE=32.5;MAF_USDA=20.0
NC_035089.1	21387833	.	C	T	.	.	MAF_USDA=4.918
NC_035089.1	21387880	.	T	C	.	.	MAF_USDA=1.639
NC_035089.1	21387914	.	A	T	.	.	MAF_USDA=3.279
NC_035089.1	21387945	.	T	C	.	.	MAF_USDA=7.647
NC_035089.1	21387987	.	T	C	.	.	MAF_INRAE=3.333;MAF_USDA=25.294
NC_035089.1	21387999	.	C	G	.	.	MAF_INRAE=25.833;MAF_USDA=33.529
NC_035089.1	21388005	.	C	T	.	.	MAF_INRAE=3.333;MAF_USDA=6.25
NC_035089.1	21388014	.	C	T	.	.	MAF_USDA=14.118
NC_035089.1	21388113	.	G	A	.	.	MAF_USDA=1.639
NC_035089.1	21388168	.	A	G	.	.	MAF_USDA=2.459
NC_035089.1	21388182	.	C	T	.	.	MAF_USDA=9.412
NC_035089.1	21388197	.	A	C	.	.	MAF_INRAE=27.5
NC_035089.1	21388280	.	A	C	.	.	MAF_USDA=3.279
NC_035089.1	21388282	.	T	C	.	.	MAF_INRAE=44.937;MAF_USDA=26.471
NC_035089.1	21388309	.	C	T	.	.	MAF_INRAE=8.333;MAF_USDA=3.279
NC_035089.1	21388315	.	C	T	.	.	MAF_INRAE=37.342;MAF_USDA=10.588
NC_035089.1	21388380	.	G	A	.	.	MAF_USDA=1.639
NC_035089.1	21388474	.	A	T	.	.	MAF_INRAE=3.333;MAF_USDA=17.647
NC_035089.1	21388504	.	G	A	.	.	MAF_INRAE=3.333
NC_035089.1	21388563	.	C	T	.	.	MAF_INRAE=22.152;MAF_USDA=27.647
NC_035089.1	21388718	.	C	T	.	.	MAF_USDA=2.353
NC_035089.1	21388741	.	G	T	.	.	MAF_USDA=1.639
NC_035089.1	21388770	.	G	A	.	.	MAF_INRAE=8.333;MAF_USDA=2.459
NC_035089.1	21388790	.	C	T	.	.	MAF_INRAE=20.253;MAF_USDA=19.412
NC_035089.1	21388884	.	T	C	.	.	MAF_INRAE=17.722;MAF_USDA=3.279
NC_035089.1	21388889	.	T	C	.	.	MAF_INRAE=46.203;MAF_USDA=42.353
NC_035089.1	21389083	.	A	C	.	.	MAF_USDA=49.39
NC_035089.1	21389084	.	T	C	.	.	MAF_USDA=49.39
NC_035089.1	21389114	.	G	A	.	.	MAF_USDA=1.639
NC_035089.1	21389117	.	G	A	.	.	MAF_INRAE=49.167;MAF_USDA=45.294
NC_035089.1	21389178	.	C	T	.	.	MAF_USDA=6.25
NC_035089.1	21389181	.	G	A	.	.	MAF_INRAE=47.468;MAF_USDA=44.706
NC_035089.1	21389245	.	G	A	.	.	MAF_USDA=1.639
NC_035089.1	21389266	.	G	T	.	.	MAF_INRAE=47.468;MAF_USDA=45.294
NC_035089.1	21389277	.	T	G	.	.	MAF_INRAE=24.167;MAF_USDA=15.882
NC_035089.1	21389316	.	C	G	.	.	MAF_USDA=3.279
NC_035089.1	21389319	.	G	A	.	.	MAF_USDA=1.639
NC_035089.1	21389347	.	G	A	.	.	MAF_USDA=2.459
NC_035089.1	21389417	.	C	T	.	.	MAF_USDA=3.279
NC_035089.1	21389562	.	C	T	.	.	MAF_INRAE=8.333;MAF_USDA=2.459
NC_035089.1	21389590	.	G	C	.	.	MAF_INRAE=42.105;MAF_USDA=10.0
NC_035089.1	21389596	.	A	T	.	.	MAF_USDA=27.083
NC_035089.1	21389641	.	C	G	.	.	MAF_INRAE=32.5;MAF_USDA=18.235
NC_035089.1	21389666	.	C	T	.	.	MAF_USDA=1.639
NC_035089.1	21389696	.	A	G	.	.	MAF_INRAE=32.5;MAF_USDA=17.647
NC_035089.1	21389749	.	C	A	.	.	MAF_INRAE=3.333;MAF_USDA=4.918
NC_035089.1	21389754	.	G	T	.	.	MAF_INRAE=32.5;MAF_USDA=18.235
NC_035089.1	21389770	.	G	T	.	.	MAF_USDA=1.639
NC_035089.1	21389783	.	C	T	.	.	MAF_USDA=1.639
NC_035089.1	21389840	.	G	T	.	.	MAF_USDA=7.647
NC_035089.1	21389846	.	G	T	.	.	MAF_USDA=35.417
NC_035089.1	21389893	.	T	G	.	.	MAF_USDA=2.353
NC_035089.1	21390117	.	C	T	.	.	MAF_INRAE=18.354;MAF_USDA=4.118
NC_035089.1	21390133	.	C	A	.	.	MAF_INRAE=31.667;MAF_USDA=22.941
NC_035089.1	21390294	.	C	T	.	.	MAF_USDA=7.377
NC_035089.1	21390300	.	G	A	.	.	MAF_INRAE=20.253;MAF_USDA=18.235
NC_035089.1	21390335	.	T	A	.	.	MAF_USDA=25.0
NC_035089.1	21390383	.	T	A	.	.	MAF_INRAE=17.722;MAF_USDA=19.672
NC_035089.1	21390399	.	C	T	.	.	MAF_INRAE=17.722;MAF_USDA=9.836
NC_035089.1	21390421	.	T	A	.	.	MAF_INRAE=15.19;MAF_USDA=19.412
NC_035089.1	21390424	.	G	T	.	.	MAF_INRAE=10.0;MAF_USDA=17.059
NC_035089.1	21390428	.	T	C	.	.	MAF_INRAE=11.667;MAF_USDA=22.353
NC_035089.1	21390474	.	G	C	.	.	MAF_INRAE=3.333
NC_035089.1	21390517	.	A	G	.	.	MAF_USDA=1.639
NC_035089.1	21390518	.	A	T	.	.	MAF_USDA=17.213
NC_035089.1	21390548	.	T	A	.	.	MAF_USDA=2.459
NC_035089.1	21390555	.	A	C	.	.	MAF_USDA=1.639
NC_035089.1	21390645	.	C	T	.	.	MAF_INRAE=8.333;MAF_USDA=8.235
NC_035089.1	21390687	.	C	T	.	.	MAF_USDA=1.639
NC_035089.1	21390708	.	T	A	.	.	MAF_USDA=3.279
NC_035089.1	21390725	.	C	T	.	.	MAF_USDA=2.459
NC_035089.1	21390726	.	T	G	.	.	MAF_INRAE=8.333;MAF_USDA=12.941
NC_035089.1	21390740	.	G	A	.	.	MAF_INRAE=35.443;MAF_USDA=19.412
NC_035089.1	21390828	.	G	A	.	.	MAF_INRAE=32.911;MAF_USDA=32.353
NC_035089.1	21390846	.	T	C	.	.	MAF_USDA=17.213
NC_035089.1	21390959	.	T	A	.	.	MAF_INRAE=32.5;MAF_USDA=37.647
NC_035089.1	21390964	.	C	T	.	.	MAF_USDA=1.639
NC_035089.1	21391047	.	C	G	.	.	MAF_INRAE=32.5;MAF_USDA=37.647
NC_035089.1	21391093	.	T	A	.	.	MAF_INRAE=24.167;MAF_USDA=15.294
NC_035089.1	21391112	.	G	A	.	.	MAF_INRAE=42.105;MAF_USDA=30.0
NC_035089.1	21391242	.	T	A	.	.	MAF_INRAE=32.5;MAF_USDA=38.235
NC_035089.1	21391244	.	T	C	.	.	MAF_USDA=6.25
NC_035089.1	21391296	.	C	T	.	.	MAF_USDA=1.639
NC_035089.1	21391373	.	C	T	.	.	MAF_USDA=1.639
NC_035089.1	21391378	.	C	A	.	.	MAF_INRAE=39.873;MAF_USDA=28.824
NC_035089.1	21391517	.	ACAGACTTT	ACAGACTTG	.	.	MAF_USDA=29.167
NC_035089.1	21391525	.	T	G	.	.	MAF_INRAE=24.167;MAF_USDA=11.475
NC_035089.1	21391553	.	C	A	.	.	MAF_INRAE=35.443;MAF_USDA=31.176
NC_035089.1	21391591	.	G	A	.	.	MAF_INRAE=6.667;MAF_USDA=1.639
NC_035089.1	21391678	.	A	G	.	.	MAF_USDA=1.639
NC_035089.1	21391742	.	T	A	.	.	MAF_USDA=1.639
NC_035089.1	21391774	.	G	A	.	.	MAF_USDA=1.639
NC_035089.1	21391817	.	A	T	.	.	MAF_USDA=2.459
NC_035089.1	21391859	.	A	T	.	.	MAF_INRAE=22.5;MAF_USDA=14.706
NC_035089.1	21391929	.	G	A	.	.	MAF_INRAE=32.5;MAF_USDA=44.706
NC_035089.1	21391934	.	C	T	.	.	MAF_USDA=2.459
NC_035089.1	21392064	.	A	G	.	.	MAF_INRAE=22.152;MAF_USDA=8.235
NC_035089.1	21392076	.	A	G	.	.	MAF_INRAE=17.722;MAF_USDA=4.098
NC_035089.1	21392208	.	A	C	.	.	MAF_INRAE=17.722;MAF_USDA=8.197
NC_035089.1	21392240	.	G	T	.	.	MAF_USDA=1.639
NC_035089.1	21392302	.	A	G	.	.	MAF_INRAE=39.873;MAF_USDA=15.294
NC_035089.1	21392318	.	T	A	.	.	MAF_USDA=1.639
NC_035089.1	21392332	.	G	C	.	.	MAF_INRAE=33.333;MAF_USDA=37.647
NC_035089.1	21392350	.	C	G	.	.	MAF_USDA=1.639
NC_035089.1	21392391	.	A	G	.	.	MAF_INRAE=35.443;MAF_USDA=41.667
NC_035089.1	21392450	.	G	T	.	.	MAF_INRAE=22.152;MAF_USDA=8.235
NC_035089.1	21392454	.	C	T	.	.	MAF_INRAE=27.5;MAF_USDA=8.235
NC_035089.1	21392462	.	G	T	.	.	MAF_USDA=1.639
NC_035089.1	21392503	.	G	T	.	.	MAF_USDA=17.059
NC_035089.1	21392512	.	G	T	.	.	MAF_INRAE=17.722
NC_035089.1	21392562	.	T	A	.	.	MAF_INRAE=12.658
NC_035089.1	21392600	.	T	C	.	.	MAF_INRAE=39.873;MAF_USDA=29.412
NC_035089.1	21392650	.	T	C	.	.	MAF_USDA=1.639
NC_035089.1	21392716	.	A	G	.	.	MAF_INRAE=12.025;MAF_USDA=8.235
NC_035089.1	21392730	.	C	A	.	.	MAF_USDA=10.656
NC_035089.1	21392731	.	T	A	.	.	MAF_INRAE=1.667;MAF_USDA=2.353
NC_035089.1	21392736	.	C	T	.	.	MAF_INRAE=8.333;MAF_USDA=3.279
NC_035089.1	21392810	.	A	C	.	.	MAF_INRAE=34.81;MAF_USDA=39.412
NC_035089.1	21392853	.	C	A	.	.	MAF_INRAE=9.494;MAF_USDA=20.833
NC_035089.1	21392870	.	G	A	.	.	MAF_INRAE=29.747;MAF_USDA=30.0
NC_035089.1	21392899	.	A	C	.	.	MAF_INRAE=17.722;MAF_USDA=5.738
NC_035089.1	21392910	.	T	C	.	.	MAF_USDA=15.882
NC_035089.1	21392960	.	T	C	.	.	MAF_USDA=9.412
NC_035089.1	21393010	.	C	T	.	.	MAF_USDA=1.667
NC_035089.1	21393067	.	C	A	.	.	MAF_INRAE=17.722;MAF_USDA=5.833
NC_035089.1	21393096	.	T	A	.	.	MAF_USDA=11.475
NC_035089.1	21393097	.	G	A	.	.	MAF_INRAE=48.101;MAF_USDA=31.176
NC_035089.1	21393124	.	G	A	.	.	MAF_USDA=6.25
NC_035089.1	21393156	.	T	A	.	.	MAF_INRAE=11.392;MAF_USDA=9.412
NC_035089.1	21393263	.	A	G	.	.	MAF_USDA=16.471
NC_035089.1	21393267	.	A	C	.	.	MAF_USDA=16.471
NC_035089.1	21393288	.	G	T	.	.	MAF_USDA=2.083
NC_035089.1	21393334	.	A	G	.	.	MAF_USDA=7.377
NC_035089.1	21393747	.	C	T	.	.	MAF_USDA=1.639
NC_035089.1	21393765	.	G	T	.	.	MAF_INRAE=7.5
NC_035089.1	21393918	.	A	C	.	.	MAF_USDA=1.639
NC_035089.1	21393939	.	G	T	.	.	MAF_USDA=1.639
NC_035089.1	21393952	.	T	C	.	.	MAF_INRAE=29.114;MAF_USDA=30.0
NC_035089.1	21394045	.	A	G	.	.	MAF_USDA=2.459
NC_035089.1	21394066	.	G	A	.	.	MAF_USDA=1.639
NC_035089.1	21394112	.	A	G	.	.	MAF_USDA=1.639
NC_035089.1	21394121	.	C	A	.	.	MAF_USDA=1.639
NC_035089.1	21394153	.	C	T	.	.	MAF_USDA=8.824
NC_035089.1	21394203	.	C	A	.	.	MAF_USDA=6.557
NC_035089.1	21394211	.	C	T	.	.	MAF_USDA=11.475
NC_035089.1	21394357	.	G	A	.	.	MAF_USDA=1.639
NC_035089.1	21394416	.	C	T	.	.	MAF_USDA=1.639
NC_035089.1	21394456	.	C	A	.	.	MAF_USDA=6.25
NC_035089.1	21394468	.	G	A	.	.	MAF_INRAE=5.263
NC_035089.1	21394481	.	T	C	.	.	MAF_USDA=1.639
NC_035089.1	21394668	.	C	A	.	.	MAF_USDA=14.286
NC_035089.1	21394818	.	G	A	.	.	MAF_USDA=2.459
NC_035089.1	21394862	.	G	A	.	.	MAF_INRAE=19.62;MAF_USDA=7.647
NC_035089.1	21394898	.	T	C	.	.	MAF_USDA=1.639
NC_035089.1	21394927	.	A	T	.	.	MAF_USDA=3.279
NC_035089.1	21394967	.	G	T	.	.	MAF_USDA=2.083
NC_035089.1	21395023	.	C	T	.	.	MAF_INRAE=17.722;MAF_USDA=6.557
NC_035089.1	21395030	.	A	G	.	.	MAF_USDA=3.279
NC_035089.1	21395075	.	C	T	.	.	MAF_USDA=15.476
NC_035089.1	21395101	.	G	A	.	.	MAF_USDA=6.557
NC_035089.1	21395124	.	G	A	.	.	MAF_INRAE=17.722;MAF_USDA=6.557
NC_035089.1	21395143	.	A	G	.	.	MAF_USDA=3.279
NC_035089.1	21395183	.	T	C	.	.	MAF_INRAE=13.333;MAF_USDA=11.176
NC_035089.1	21395280	.	C	T	.	.	MAF_USDA=1.667
NC_035089.1	21395315	.	C	G	.	.	MAF_INRAE=22.785;MAF_USDA=19.412
NC_035089.1	21395343	.	C	T	.	.	MAF_USDA=1.639
NC_035089.1	21395518	.	G	T	.	.	MAF_INRAE=17.722;MAF_USDA=6.557
NC_035089.1	21395536	.	G	A	.	.	MAF_INRAE=12.025;MAF_USDA=7.647
NC_035089.1	21395550	.	A	G	.	.	MAF_INRAE=12.025;MAF_USDA=8.235
NC_035089.1	21395692	.	G	T	.	.	MAF_INRAE=14.167
NC_035089.1	21395800	.	C	A	.	.	MAF_USDA=8.235
NC_035089.1	21395955	.	T	A	.	.	MAF_USDA=1.639
NC_035089.1	21396035	.	G	T	.	.	MAF_USDA=1.639
NC_035089.1	21396056	.	C	G	.	.	MAF_USDA=1.639
NC_035089.1	21396077	.	T	A	.	.	MAF_INRAE=8.333;MAF_USDA=16.393
NC_035089.1	21396088	.	T	G	.	.	MAF_USDA=1.639
NC_035089.1	21396090	.	G	T	.	.	MAF_USDA=18.235
NC_035089.1	21396093	.	T	G	.	.	MAF_USDA=2.459
NC_035089.1	21396106	.	G	C	.	.	MAF_INRAE=6.667;MAF_USDA=2.941
NC_035089.1	21396190	.	G	A	.	.	MAF_INRAE=8.333;MAF_USDA=4.918
NC_035089.1	21396216	.	A	G	.	.	MAF_USDA=2.459
NC_035089.1	21396241	.	G	A	.	.	MAF_INRAE=8.333;MAF_USDA=4.098
NC_035089.1	21396396	.	C	T	.	.	MAF_USDA=2.459
NC_035089.1	21396419	.	C	A	.	.	MAF_USDA=1.639
NC_035089.1	21396432	.	T	C	.	.	MAF_USDA=8.824
NC_035089.1	21396443	.	C	T	.	.	MAF_USDA=15.882
NC_035089.1	21396599	.	T	C	.	.	MAF_USDA=6.25
NC_035089.1	21396602	.	C	A	.	.	MAF_USDA=4.098
NC_035089.1	21396644	.	T	A	.	.	MAF_USDA=1.639
NC_035089.1	21396657	.	GTTAATTT	GTTAATTG	.	.	MAF_USDA=4.167
NC_035089.1	21396664	.	T	G	.	.	MAF_USDA=10.656
NC_035089.1	21396691	.	C	A	.	.	MAF_INRAE=36.709;MAF_USDA=35.294
NC_035089.1	21396721	.	C	A	.	.	MAF_USDA=1.639
NC_035089.1	21396752	.	G	A	.	.	MAF_USDA=6.25
NC_035089.1	21396763	.	T	C	.	.	MAF_USDA=3.279
NC_035089.1	21396795	.	T	G	.	.	MAF_USDA=3.529
NC_035089.1	21396798	.	T	G	.	.	MAF_INRAE=8.333;MAF_USDA=17.213
NC_035089.1	21396896	.	T	C	.	.	MAF_USDA=1.639
NC_035089.1	21396956	.	C	A	.	.	MAF_INRAE=12.025;MAF_USDA=8.235
NC_035089.1	21396972	.	A	T	.	.	MAF_USDA=2.353
NC_035089.1	21396981	.	T	G	.	.	MAF_USDA=2.459
NC_035089.1	21397048	.	T	C	.	.	MAF_INRAE=10.526;MAF_USDA=1.765
NC_035089.1	21397054	.	A	G	.	.	MAF_INRAE=36.709;MAF_USDA=24.706
NC_035089.1	21397071	.	G	A	.	.	MAF_INRAE=19.62;MAF_USDA=7.647
NC_035089.1	21397228	.	C	T	.	.	MAF_USDA=1.639
NC_035089.1	21397261	.	C	A	.	.	MAF_USDA=1.639
NC_035089.1	21397349	.	C	T	.	.	MAF_USDA=1.639
NC_035089.1	21397396	.	T	C	.	.	MAF_INRAE=45.57;MAF_USDA=47.059
NC_035089.1	21397455	.	C	A	.	.	MAF_USDA=1.639
NC_035089.1	21397456	.	C	T	.	.	MAF_USDA=1.639
NC_035089.1	21397505	.	G	A	.	.	MAF_USDA=1.639
NC_035089.1	21397532	.	G	C	.	.	MAF_USDA=3.279
NC_035089.1	21397574	.	C	T	.	.	MAF_INRAE=10.526;MAF_USDA=6.557
NC_035089.1	21397582	.	C	A	.	.	MAF_USDA=1.765
NC_035089.1	21397610	.	A	C	.	.	MAF_USDA=4.098
NC_035089.1	21397612	.	T	A	.	.	MAF_USDA=4.098
NC_035089.1	21397614	.	A	T	.	.	MAF_INRAE=12.025;MAF_USDA=8.235
NC_035089.1	21397633	.	A	T	.	.	MAF_INRAE=8.333;MAF_USDA=6.557
NC_035089.1	21397658	.	T	G	.	.	MAF_USDA=2.083
NC_035089.1	21397713	.	G	A	.	.	MAF_USDA=1.639
NC_035089.1	21397775	.	C	T	.	.	MAF_USDA=1.639
NC_035089.1	21397789	.	G	T	.	.	MAF_USDA=1.639
NC_035089.1	21397959	.	G	A	.	.	MAF_USDA=3.279
NC_035089.1	21398052	.	C	T	.	.	MAF_USDA=7.377
NC_035089.1	21398102	.	A	C	.	.	MAF_USDA=1.639
NC_035089.1	21398136	.	G	A	.	.	MAF_USDA=3.279
NC_035089.1	21398180	.	T	G	.	.	MAF_INRAE=33.544;MAF_USDA=7.059
NC_035089.1	21398185	.	C	A	.	.	MAF_USDA=3.279
NC_035089.1	21398209	.	A	T	.	.	MAF_INRAE=14.167;MAF_USDA=12.353
NC_035089.1	21398210	.	G	C	.	.	MAF_INRAE=14.167;MAF_USDA=12.353
NC_035089.1	21398224	.	C	G	.	.	MAF_USDA=1.639
NC_035089.1	21398266	.	C	T	.	.	MAF_USDA=2.353
NC_035089.1	21398426	.	G	A	.	.	MAF_USDA=3.279
NC_035089.1	21398450	.	G	T	.	.	MAF_USDA=3.279
NC_035089.1	21398469	.	A	T	.	.	MAF_USDA=3.279
NC_035089.1	21398473	.	C	G	.	.	MAF_USDA=2.353
NC_035089.1	21398483	.	C	G	.	.	MAF_USDA=3.279
NC_035089.1	21398487	.	G	C	.	.	MAF_USDA=1.765
NC_035089.1	21398535	.	C	T	.	.	MAF_USDA=9.412
NC_035089.1	21398621	.	A	C	.	.	MAF_USDA=1.639
NC_035089.1	21398624	.	C	T	.	.	MAF_USDA=1.639
NC_035089.1	21398629	.	G	C	.	.	MAF_USDA=3.279
NC_035089.1	21398640	.	A	G	.	.	MAF_USDA=3.279
NC_035089.1	21398664	.	G	T	.	.	MAF_USDA=1.639
NC_035089.1	21398666	.	C	A	.	.	MAF_USDA=1.765
NC_035089.1	21398672	.	C	T	.	.	MAF_USDA=1.639
NC_035089.1	21398716	.	C	A	.	.	MAF_INRAE=5.833;MAF_USDA=1.639
NC_035089.1	21398856	.	T	C	.	.	MAF_USDA=2.941
NC_035089.1	21398869	.	T	G	.	.	MAF_USDA=2.941
NC_035089.1	21398873	.	T	C	.	.	MAF_USDA=2.353
NC_035089.1	21398887	.	T	C	.	.	MAF_USDA=1.639
NC_035089.1	21398938	.	T	A	.	.	MAF_USDA=2.459
NC_035089.1	21398973	.	G	A	.	.	MAF_USDA=1.639
NC_035089.1	21399053	.	G	C	.	.	MAF_USDA=2.459
NC_035089.1	21399116	.	A	G	.	.	MAF_USDA=2.459
NC_035089.1	21399172	.	A	T	.	.	MAF_USDA=20.492
NC_035089.1	21399213	.	C	A	.	.	MAF_INRAE=12.025
NC_035089.1	21399216	.	A	G	.	.	MAF_USDA=3.279
NC_035089.1	21399228	.	T	G	.	.	MAF_USDA=3.279
NC_035089.1	21399287	.	A	G	.	.	MAF_USDA=3.279
NC_035089.1	21399298	.	G	C	.	.	MAF_USDA=7.377
NC_035089.1	21399338	.	G	T	.	.	MAF_USDA=1.639
NC_035089.1	21399377	.	G	T	.	.	MAF_USDA=1.639
NC_035089.1	21399381	.	G	A	.	.	MAF_INRAE=30.38;MAF_USDA=20.0
NC_035089.1	21399388	.	T	G	.	.	MAF_USDA=3.279
NC_035089.1	21399405	.	T	A	.	.	MAF_USDA=6.667
NC_035089.1	21399458	.	G	A	.	.	MAF_USDA=1.639
NC_035089.1	21399471	.	A	G	.	.	MAF_USDA=1.639
NC_035089.1	21399546	.	T	A	.	.	MAF_INRAE=10.526;MAF_USDA=14.118
NC_035089.1	21399618	.	A	G	.	.	MAF_USDA=1.639
NC_035089.1	21399708	.	T	G	.	.	MAF_INRAE=30.38;MAF_USDA=20.0
NC_035089.1	21399740	.	G	A	.	.	MAF_USDA=2.459
NC_035089.1	21399761	.	C	T	.	.	MAF_INRAE=22.785;MAF_USDA=19.412
NC_035089.1	21399762	.	A	C	.	.	MAF_INRAE=20.0;MAF_USDA=19.412
NC_035089.1	21399798	.	C	T	.	.	MAF_INRAE=44.304;MAF_USDA=19.412
NC_035089.1	21399817	.	A	G	.	.	MAF_USDA=4.918
NC_035089.1	21399896	.	A	G	.	.	MAF_INRAE=45.57;MAF_USDA=47.059
NC_035089.1	21399913	.	A	G	.	.	MAF_INRAE=1.667;MAF_USDA=1.639
NC_035089.1	21399943	.	G	A	.	.	MAF_USDA=3.279
NC_035089.1	21399962	.	C	T	.	.	MAF_USDA=3.279
NC_035089.1	21400078	.	A	T	.	.	MAF_USDA=2.459
NC_035089.1	21400129	.	G	A	.	.	MAF_USDA=1.639
NC_035089.1	21400131	.	G	C	.	.	MAF_INRAE=22.152;MAF_USDA=19.412
NC_035089.1	21400150	.	G	T	.	.	MAF_USDA=3.279
NC_035089.1	21400294	.	A	T	.	.	MAF_USDA=3.279
NC_035089.1	21400397	.	A	C	.	.	MAF_INRAE=22.785;MAF_USDA=7.647
NC_035089.1	21400434	.	C	T	.	.	MAF_USDA=3.279
NC_035089.1	21400491	.	T	A	.	.	MAF_USDA=2.083
NC_035089.1	21400504	.	G	T	.	.	MAF_USDA=1.639
NC_035089.1	21400601	.	C	A	.	.	MAF_INRAE=15.823;MAF_USDA=8.824
NC_035089.1	21400621	.	G	A	.	.	MAF_USDA=3.279
NC_035089.1	21400670	.	G	A	.	.	MAF_INRAE=44.304;MAF_USDA=20.238
NC_035089.1	21400672	.	T	C	.	.	MAF_USDA=4.098
NC_035089.1	21400704	.	T	G	.	.	MAF_USDA=4.098
NC_035089.1	21400808	.	T	C	.	.	MAF_USDA=1.639
NC_035089.1	21400811	.	T	G	.	.	MAF_USDA=2.459
NC_035089.1	21400863	.	C	T	.	.	MAF_INRAE=10.526
NC_035089.1	21400873	.	C	G	.	.	MAF_USDA=2.353
NC_035089.1	21400925	.	T	C	.	.	MAF_USDA=2.459
NC_035089.1	21400941	.	C	A	.	.	MAF_INRAE=22.785;MAF_USDA=43.75
NC_035089.1	21400971	.	G	A	.	.	MAF_USDA=11.475
NC_035089.1	21401005	.	C	T	.	.	MAF_USDA=11.765
NC_035089.1	21401025	.	G	A	.	.	MAF_USDA=2.083
NC_035089.1	21401038	.	T	C	.	.	MAF_USDA=13.529
NC_035089.1	21401089	.	C	T	.	.	MAF_INRAE=17.722;MAF_USDA=5.833
NC_035089.1	21401130	.	C	T	.	.	MAF_INRAE=31.579;MAF_USDA=17.059
NC_035089.1	21401178	.	C	T	.	.	MAF_USDA=2.459
NC_035089.1	21401189	.	G	T	.	.	MAF_INRAE=22.785;MAF_USDA=47.059
NC_035089.1	21401221	.	C	T	.	.	MAF_USDA=9.016
NC_035089.1	21401226	.	C	A	.	.	MAF_INRAE=33.544;MAF_USDA=34.118
NC_035089.1	21401243	.	T	A	.	.	MAF_USDA=3.279
NC_035089.1	21401255	.	T	C	.	.	MAF_USDA=24.706
NC_035089.1	21401265	.	A	C	.	.	MAF_USDA=2.459
NC_035089.1	21401268	.	T	A	.	.	MAF_INRAE=10.526
NC_035089.1	21401269	.	C	A	.	.	MAF_USDA=1.639
NC_035089.1	21401308	.	G	T	.	.	MAF_INRAE=22.785;MAF_USDA=25.294
NC_035089.1	21401338	.	T	C	.	.	MAF_USDA=5.952
NC_035089.1	21401385	.	C	T	.	.	MAF_INRAE=10.526;MAF_USDA=1.765
NC_035089.1	21401412	.	G	A	.	.	MAF_INRAE=10.526;MAF_USDA=14.118
NC_035089.1	21401418	.	A	T	.	.	MAF_INRAE=31.579;MAF_USDA=20.0
NC_035089.1	21401500	.	C	T	.	.	MAF_INRAE=30.38;MAF_USDA=19.412
NC_035089.1	21401523	.	A	C	.	.	MAF_USDA=1.639
NC_035089.1	21401533	.	T	C	.	.	MAF_USDA=3.279
NC_035089.1	21401615	.	G	A	.	.	MAF_USDA=3.279
NC_035089.1	21401687	.	C	T	.	.	MAF_USDA=1.639
NC_035089.1	21401820	.	G	A	.	.	MAF_USDA=1.639
NC_035089.1	21401868	.	G	T	.	.	MAF_USDA=1.639
NC_035089.1	21401885	.	C	G	.	.	MAF_USDA=3.279
NC_035089.1	21401940	.	G	A	.	.	MAF_USDA=11.176
NC_035089.1	21401942	.	G	A	.	.	MAF_USDA=12.295
NC_035089.1	21401967	.	A	C	.	.	MAF_USDA=4.098
NC_035089.1	21402146	.	T	A	.	.	MAF_USDA=3.279
NC_035089.1	21402159	.	C	T	.	.	MAF_INRAE=25.316;MAF_USDA=39.286
NC_035089.1	21402193	.	G	T	.	.	MAF_USDA=2.083
NC_035089.1	21402258	.	T	C	.	.	MAF_USDA=3.279
NC_035089.1	21402285	.	G	T	.	.	MAF_USDA=3.279
NC_035089.1	21402312	.	C	T	.	.	MAF_USDA=1.639
NC_035089.1	21402380	.	T	C	.	.	MAF_INRAE=6.667;MAF_USDA=8.333
NC_035089.1	21402413	.	C	T	.	.	MAF_USDA=2.459
NC_035089.1	21402531	.	C	T	.	.	MAF_INRAE=6.667;MAF_USDA=8.333
NC_035089.1	21402719	.	T	G	.	.	MAF_USDA=7.377
NC_035089.1	21402725	.	T	C	.	.	MAF_USDA=8.197
NC_035089.1	21402813	.	G	T	.	.	MAF_USDA=2.459
NC_035089.1	21402834	.	G	A	.	.	MAF_USDA=3.279
NC_035089.1	21402838	.	C	T	.	.	MAF_USDA=3.279
NC_035089.1	21402840	.	A	G	.	.	MAF_USDA=3.279
NC_035089.1	21402845	.	T	C	.	.	MAF_USDA=3.279
NC_035089.1	21402912	.	C	G	.	.	MAF_USDA=6.557
NC_035089.1	21402916	.	T	A	.	.	MAF_INRAE=6.667;MAF_USDA=8.333
NC_035089.1	21402917	.	C	T	.	.	MAF_USDA=3.279
NC_035089.1	21403072	.	T	C	.	.	MAF_INRAE=22.785;MAF_USDA=34.706
NC_035089.1	21403083	.	C	T	.	.	MAF_INRAE=46.203;MAF_USDA=24.118
NC_035089.1	21403140	.	A	T	.	.	MAF_INRAE=45.833
NC_035089.1	21403301	.	A	C	.	.	MAF_USDA=1.176
NC_035089.1	21403553	.	T	G	.	.	MAF_USDA=5.833
NC_035089.1	21403691	.	T	A	.	.	MAF_USDA=4.098
NC_035089.1	21403760	.	C	A	.	.	MAF_USDA=11.765
NC_035089.1	21403766	.	G	T	.	.	MAF_INRAE=29.747;MAF_USDA=18.235
NC_035089.1	21403881	.	C	T	.	.	MAF_USDA=5.738
NC_035089.1	21404059	.	G	A	.	.	MAF_INRAE=17.722;MAF_USDA=4.918
NC_035089.1	21404246	.	G	A	.	.	MAF_USDA=2.353
NC_035089.1	21404261	.	A	T	.	.	MAF_INRAE=9.494;MAF_USDA=20.833
NC_035089.1	21404387	.	C	A	.	.	MAF_INRAE=30.38;MAF_USDA=20.588
NC_035089.1	21404406	.	A	G	.	.	MAF_INRAE=31.646;MAF_USDA=48.235
NC_035089.1	21404412	.	A	C	.	.	MAF_USDA=10.656
NC_035089.1	21404417	.	C	T	.	.	MAF_USDA=2.083
NC_035089.1	21404423	.	A	C	.	.	MAF_USDA=6.471
NC_035089.1	21404427	.	C	T	.	.	MAF_INRAE=30.0;MAF_USDA=28.824
NC_035089.1	21404456	.	G	A	.	.	MAF_INRAE=17.089;MAF_USDA=8.824
NC_035089.1	21404532	.	C	T	.	.	MAF_USDA=2.459
NC_035089.1	21404571	.	C	T	.	.	MAF_USDA=10.588
NC_035089.1	21404594	.	A	T	.	.	MAF_USDA=2.353
NC_035089.1	21404646	.	A	T	.	.	MAF_INRAE=32.278;MAF_USDA=24.118
NC_035089.1	21404672	.	T	G	.	.	MAF_INRAE=6.667;MAF_USDA=8.333
NC_035089.1	21404696	.	G	A	.	.	MAF_INRAE=10.526
NC_035089.1	21404766	.	A	G	.	.	MAF_USDA=2.353
NC_035089.1	21404868	.	C	T	.	.	MAF_USDA=3.279
NC_035089.1	21404889	.	G	A	.	.	MAF_INRAE=32.911;MAF_USDA=25.294
NC_035089.1	21404925	.	C	T	.	.	MAF_USDA=8.824
NC_035089.1	21404953	.	G	A	.	.	MAF_USDA=1.639
NC_035089.1	21405167	.	T	G	.	.	MAF_INRAE=25.833;MAF_USDA=17.647
NC_035089.1	21405208	.	G	A	.	.	MAF_USDA=1.639
NC_035089.1	21405222	.	G	C	.	.	MAF_USDA=2.459
NC_035089.1	21405311	.	T	G	.	.	MAF_INRAE=5.0;MAF_USDA=5.294
NC_035089.1	21405312	.	T	A	.	.	MAF_INRAE=5.0;MAF_USDA=11.176
NC_035089.1	21405361	.	G	A	.	.	MAF_USDA=4.118
NC_035089.1	21405388	.	T	C	.	.	MAF_INRAE=3.333;MAF_USDA=3.529
NC_035089.1	21405389	.	A	T	.	.	MAF_INRAE=3.333;MAF_USDA=3.529
NC_035089.1	21405503	.	T	C	.	.	MAF_USDA=5.738
NC_035089.1	21405508	.	G	T	.	.	MAF_USDA=4.098
NC_035089.1	21405631	.	G	A	.	.	MAF_USDA=3.279
NC_035089.1	21405727	.	C	G	.	.	MAF_INRAE=11.667;MAF_USDA=4.167
NC_035089.1	21405774	.	T	G	.	.	MAF_INRAE=40.833;MAF_USDA=29.167
NC_035089.1	21405799	.	C	T	.	.	MAF_INRAE=22.152;MAF_USDA=17.059
NC_035089.1	21405814	.	A	C	.	.	MAF_USDA=4.098
NC_035089.1	21405830	.	A	T	.	.	MAF_INRAE=41.772;MAF_USDA=45.294
NC_035089.1	21405847	.	T	G	.	.	MAF_USDA=3.279
NC_035089.1	21406004	.	G	A	.	.	MAF_INRAE=42.405;MAF_USDA=44.118
NC_035089.1	21406006	.	T	C	.	.	MAF_USDA=4.118
NC_035089.1	21406012	.	T	A	.	.	MAF_INRAE=20.253;MAF_USDA=18.235
NC_035089.1	21406028	.	G	C	.	.	MAF_INRAE=42.405;MAF_USDA=45.294
NC_035089.1	21406056	.	A	T	.	.	MAF_USDA=1.639
NC_035089.1	21406057	.	A	T	.	.	MAF_USDA=4.098
NC_035089.1	21406059	.	A	T	.	.	MAF_USDA=4.098
NC_035089.1	21406096	.	G	T	.	.	MAF_INRAE=21.519;MAF_USDA=16.471
NC_035089.1	21406133	.	C	T	.	.	MAF_USDA=12.295
NC_035089.1	21406221	.	C	T	.	.	MAF_USDA=2.459
NC_035089.1	21406272	.	G	A	.	.	MAF_INRAE=21.519;MAF_USDA=22.941
NC_035089.1	21406299	.	A	G	.	.	MAF_USDA=13.529
NC_035089.1	21406347	.	T	A	.	.	MAF_USDA=4.918
NC_035089.1	21406419	.	T	G	.	.	MAF_USDA=31.25
NC_035089.1	21406426	.	G	T	.	.	MAF_USDA=10.656
NC_035089.1	21406475	.	G	A	.	.	MAF_INRAE=38.608;MAF_USDA=34.706
NC_035089.1	21406484	.	C	G	.	.	MAF_INRAE=38.608;MAF_USDA=34.118
NC_035089.1	21406488	.	A	C	.	.	MAF_INRAE=5.0;MAF_USDA=11.176
NC_035089.1	21406510	.	G	A	.	.	MAF_INRAE=37.975;MAF_USDA=25.294
NC_035089.1	21406514	.	C	T	.	.	MAF_USDA=1.639
NC_035089.1	21406582	.	T	A	.	.	MAF_USDA=2.941
NC_035089.1	21406605	.	G	T	.	.	MAF_USDA=4.918
NC_035089.1	21406709	.	A	G	.	.	MAF_USDA=4.118
NC_035089.1	21406721	.	A	G	.	.	MAF_USDA=3.279
NC_035089.1	21406807	.	C	T	.	.	MAF_USDA=3.279
NC_035089.1	21406819	.	T	A	.	.	MAF_INRAE=5.0
NC_035089.1	21406828	.	C	A	.	.	MAF_INRAE=38.608;MAF_USDA=37.705
NC_035089.1	21406839	.	A	G	.	.	MAF_USDA=1.639
NC_035089.1	21406953	.	A	C	.	.	MAF_USDA=11.475
NC_035089.1	21406958	.	C	T	.	.	MAF_INRAE=42.405;MAF_USDA=44.118
NC_035089.1	21407000	.	T	A	.	.	MAF_USDA=3.529
NC_035089.1	21407113	.	T	A	.	.	MAF_INRAE=21.519;MAF_USDA=7.059
NC_035089.1	21407125	.	T	C	.	.	MAF_USDA=10.656
NC_035089.1	21407128	.	G	A	.	.	MAF_INRAE=5.0;MAF_USDA=5.882
NC_035089.1	21407138	.	A	T	.	.	MAF_INRAE=21.519;MAF_USDA=13.529
NC_035089.1	21407181	.	C	T	.	.	MAF_USDA=2.459
NC_035089.1	21407195	.	G	T	.	.	MAF_USDA=2.083
NC_035089.1	21407388	.	G	T	.	.	MAF_USDA=2.459
NC_035089.1	21407400	.	T	G	.	.	MAF_INRAE=38.608;MAF_USDA=34.706
NC_035089.1	21407446	.	T	A	.	.	MAF_USDA=5.738
NC_035089.1	21407452	.	T	G	.	.	MAF_INRAE=38.608;MAF_USDA=45.882
NC_035089.1	21407510	.	T	C	.	.	MAF_USDA=8.824
NC_035089.1	21407606	.	A	G	.	.	MAF_USDA=10.0
NC_035089.1	21407664	.	T	C	.	.	MAF_INRAE=38.608;MAF_USDA=37.647
NC_035089.1	21407701	.	G	A	.	.	MAF_INRAE=42.405;MAF_USDA=39.286
NC_035089.1	21407711	.	A	C	.	.	MAF_INRAE=42.405;MAF_USDA=41.176
NC_035089.1	21407748	.	T	G	.	.	MAF_USDA=2.459
NC_035089.1	21407749	.	A	C	.	.	MAF_INRAE=5.0;MAF_USDA=6.548
NC_035089.1	21407766	.	A	T	.	.	MAF_USDA=6.667
NC_035089.1	21407927	.	C	A	.	.	MAF_USDA=3.279
NC_035089.1	21407964	.	G	T	.	.	MAF_INRAE=38.608;MAF_USDA=27.059
NC_035089.1	21408114	.	C	T	.	.	MAF_USDA=3.279
NC_035089.1	21408122	.	C	T	.	.	MAF_USDA=1.639
NC_035089.1	21408165	.	G	T	.	.	MAF_USDA=3.279
NC_035089.1	21408225	.	T	A	.	.	MAF_INRAE=5.0;MAF_USDA=15.882
NC_035089.1	21408241	.	A	G	.	.	MAF_USDA=2.459
NC_035089.1	21408269	.	C	T	.	.	MAF_INRAE=5.0;MAF_USDA=5.882
NC_035089.1	21408449	.	G	T	.	.	MAF_INRAE=6.667;MAF_USDA=1.639
NC_035089.1	21408514	.	G	A	.	.	MAF_USDA=1.639
NC_035089.1	21408515	.	G	A	.	.	MAF_USDA=1.639
NC_035089.1	21408869	.	G	A	.	.	MAF_USDA=1.639
NC_035089.1	21408893	.	C	A	.	.	MAF_INRAE=5.0;MAF_USDA=12.353
NC_035089.1	21408895	.	T	A	.	.	MAF_USDA=2.459
NC_035089.1	21409093	.	C	A	.	.	MAF_USDA=1.639
NC_035089.1	21409123	.	G	T	.	.	MAF_USDA=1.639
NC_035089.1	21409149	.	G	A	.	.	MAF_INRAE=5.0;MAF_USDA=14.706
NC_035089.1	21409173	.	G	A	.	.	MAF_USDA=1.639
NC_035089.1	21409197	.	T	C	.	.	MAF_INRAE=42.405;MAF_USDA=40.588
NC_035089.1	21409329	.	C	T	.	.	MAF_USDA=2.459
NC_035089.1	21409345	.	T	C	.	.	MAF_USDA=1.639
NC_035089.1	21409472	.	A	T	.	.	MAF_INRAE=15.19;MAF_USDA=4.918
NC_035089.1	21409476	.	C	T	.	.	MAF_USDA=5.294
NC_035089.1	21409710	.	A	T	.	.	MAF_USDA=3.279
NC_035089.1	21409792	.	C	G	.	.	MAF_INRAE=11.392;MAF_USDA=9.412
NC_035089.1	21409806	.	A	G	.	.	MAF_USDA=1.639
NC_035089.1	21409820	.	C	T	.	.	MAF_USDA=6.557
NC_035089.1	21409851	.	A	G	.	.	MAF_USDA=7.647
NC_035089.1	21409880	.	G	A	.	.	MAF_INRAE=5.0;MAF_USDA=7.059
NC_035089.1	21409984	.	G	A	.	.	MAF_USDA=2.083
NC_035089.1	21410094	.	G	T	.	.	MAF_USDA=1.639
NC_035089.1	21410130	.	C	G	.	.	MAF_USDA=1.639
NC_035089.1	21410145	.	T	C	.	.	MAF_INRAE=41.667;MAF_USDA=41.667
NC_035089.1	21410188	.	A	G	.	.	MAF_INRAE=15.19;MAF_USDA=4.098
NC_035089.1	21410221	.	A	T	.	.	MAF_INRAE=25.833;MAF_USDA=18.824
NC_035089.1	21410253	.	C	T	.	.	MAF_USDA=1.639
NC_035089.1	21410337	.	C	T	.	.	MAF_USDA=2.083
NC_035089.1	21410415	.	A	G	.	.	MAF_USDA=3.279
NC_035089.1	21410475	.	A	C	.	.	MAF_INRAE=20.253;MAF_USDA=17.647
NC_035089.1	21410501	.	T	C	.	.	MAF_USDA=11.475
NC_035089.1	21410538	.	A	G	.	.	MAF_USDA=2.353
NC_035089.1	21410572	.	T	C	.	.	MAF_USDA=2.459
NC_035089.1	21410616	.	T	C	.	.	MAF_INRAE=25.833;MAF_USDA=17.647
NC_035089.1	21410631	.	G	T	.	.	MAF_USDA=1.639
NC_035089.1	21410666	.	G	A	.	.	MAF_USDA=9.836
NC_035089.1	21410675	.	T	A	.	.	MAF_USDA=5.882
NC_035089.1	21410694	.	A	G	.	.	MAF_USDA=1.639
NC_035089.1	21410698	.	G	A	.	.	MAF_USDA=1.639
NC_035089.1	21410700	.	A	C	.	.	MAF_USDA=9.412
NC_035089.1	21410711	.	G	A	.	.	MAF_USDA=6.471
NC_035089.1	21410715	.	G	T	.	.	MAF_USDA=1.639
NC_035089.1	21410723	.	T	A	.	.	MAF_USDA=1.639
NC_035089.1	21410737	.	T	G	.	.	MAF_INRAE=20.833;MAF_USDA=4.706
NC_035089.1	21410751	.	G	T	.	.	MAF_INRAE=25.833;MAF_USDA=18.824
NC_035089.1	21410758	.	G	A	.	.	MAF_USDA=8.824
NC_035089.1	21410763	.	A	G	.	.	MAF_USDA=2.459
NC_035089.1	21410784	.	T	C	.	.	MAF_USDA=8.197
NC_035089.1	21410795	.	T	G	.	.	MAF_USDA=2.353
NC_035089.1	21410796	.	T	C	.	.	MAF_USDA=2.353
NC_035089.1	21410797	.	T	A	.	.	MAF_USDA=2.353
NC_035089.1	21410799	.	A	G	.	.	MAF_INRAE=19.167;MAF_USDA=18.824
NC_035089.1	21410800	.	C	A	.	.	MAF_USDA=1.639
NC_035089.1	21410827	.	G	T	.	.	MAF_INRAE=20.833;MAF_USDA=11.176
NC_035089.1	21410834	.	C	G	.	.	MAF_INRAE=20.253;MAF_USDA=17.647
NC_035089.1	21410871	.	A	G	.	.	MAF_INRAE=20.253;MAF_USDA=17.647
NC_035089.1	21410918	.	A	G	.	.	MAF_INRAE=20.253;MAF_USDA=17.647
NC_035089.1	21410965	.	G	A	.	.	MAF_INRAE=19.62;MAF_USDA=17.647
NC_035089.1	21411044	.	A	G	.	.	MAF_INRAE=21.519;MAF_USDA=22.941
NC_035089.1	21411050	.	G	A	.	.	MAF_INRAE=20.253;MAF_USDA=17.059
NC_035089.1	21411073	.	A	C	.	.	MAF_INRAE=20.253;MAF_USDA=17.059
NC_035089.1	21411099	.	G	A	.	.	MAF_INRAE=20.253;MAF_USDA=17.059
NC_035089.1	21411111	.	T	A	.	.	MAF_INRAE=20.253;MAF_USDA=17.059
NC_035089.1	21411170	.	T	C	.	.	MAF_INRAE=19.62;MAF_USDA=17.647
NC_035089.1	21411251	.	C	T	.	.	MAF_USDA=4.706
NC_035089.1	21411269	.	T	C	.	.	MAF_INRAE=37.975;MAF_USDA=27.647
NC_035089.1	21411285	.	A	C	.	.	MAF_USDA=1.639
NC_035089.1	21411326	.	A	G	.	.	MAF_USDA=1.639
NC_035089.1	21411365	.	G	T	.	.	MAF_USDA=2.083
NC_035089.1	21411481	.	C	T	.	.	MAF_INRAE=38.608;MAF_USDA=28.824
NC_035089.1	21411485	.	G	A	.	.	MAF_USDA=1.639
NC_035089.1	21411487	.	T	A	.	.	MAF_USDA=1.639
NC_035089.1	21411601	.	G	T	.	.	MAF_USDA=1.639
NC_035089.1	21411617	.	G	T	.	.	MAF_INRAE=20.253;MAF_USDA=17.647
NC_035089.1	21411649	.	T	C	.	.	MAF_USDA=5.294
NC_035089.1	21411737	.	G	A	.	.	MAF_USDA=2.083
NC_035089.1	21411935	.	A	T	.	.	MAF_INRAE=20.253;MAF_USDA=17.059
NC_035089.1	21411959	.	A	G	.	.	MAF_USDA=1.639
NC_035089.1	21412008	.	C	A	.	.	MAF_INRAE=12.025;MAF_USDA=1.639
NC_035089.1	21412066	.	G	T	.	.	MAF_INRAE=38.608;MAF_USDA=28.571
NC_035089.1	21412081	.	C	T	.	.	MAF_USDA=5.357
NC_035089.1	21412171	.	C	T	.	.	MAF_USDA=5.294
NC_035089.1	21412193	.	C	T	.	.	MAF_USDA=3.529
NC_035089.1	21412256	.	T	A	.	.	MAF_INRAE=3.333
NC_035089.1	21412302	.	A	G	.	.	MAF_INRAE=20.253;MAF_USDA=17.059
NC_035089.1	21412303	.	A	C	.	.	MAF_USDA=1.639
NC_035089.1	21412402	.	G	A	.	.	MAF_USDA=2.353
NC_035089.1	21412459	.	T	C	.	.	MAF_USDA=2.459
NC_035089.1	21412595	.	G	T	.	.	MAF_INRAE=20.253;MAF_USDA=17.059
NC_035089.1	21412701	.	C	G	.	.	MAF_INRAE=20.253;MAF_USDA=17.059
NC_035089.1	21412710	.	T	C	.	.	MAF_USDA=5.882
NC_035089.1	21412752	.	A	G	.	.	MAF_INRAE=20.253;MAF_USDA=17.647
NC_035089.1	21412793	.	C	A	.	.	MAF_INRAE=20.253;MAF_USDA=17.647
NC_035089.1	21412812	.	A	G	.	.	MAF_INRAE=25.833;MAF_USDA=17.059
NC_035089.1	21412844	.	A	C	.	.	MAF_INRAE=20.253;MAF_USDA=17.059
NC_035089.1	21412891	.	G	A	.	.	MAF_INRAE=38.608;MAF_USDA=27.059
NC_035089.1	21412892	.	G	T	.	.	MAF_USDA=2.459
NC_035089.1	21412916	.	G	T	.	.	MAF_INRAE=5.0;MAF_USDA=5.294
NC_035089.1	21412929	.	T	A	.	.	MAF_INRAE=20.253;MAF_USDA=18.235
NC_035089.1	21413126	.	C	T	.	.	MAF_INRAE=21.667;MAF_USDA=5.294
NC_035089.1	21413127	.	G	A	.	.	MAF_INRAE=20.253;MAF_USDA=18.235
NC_035089.1	21413178	.	G	T	.	.	MAF_INRAE=20.253;MAF_USDA=17.647
NC_035089.1	21413184	.	G	T	.	.	MAF_INRAE=20.253;MAF_USDA=17.647
NC_035089.1	21413232	.	C	G	.	.	MAF_INRAE=16.456;MAF_USDA=13.529
NC_035089.1	21413244	.	C	T	.	.	MAF_INRAE=20.253;MAF_USDA=17.647
NC_035089.1	21413275	.	T	C	.	.	MAF_INRAE=20.253;MAF_USDA=17.059
NC_035089.1	21413347	.	C	A	.	.	MAF_INRAE=20.253;MAF_USDA=18.235
NC_035089.1	21413396	.	A	C	.	.	MAF_INRAE=20.253;MAF_USDA=17.059
NC_035089.1	21413406	.	G	A	.	.	MAF_INRAE=20.253;MAF_USDA=17.647
NC_035089.1	21413412	.	G	A	.	.	MAF_INRAE=41.772;MAF_USDA=45.294
NC_035089.1	21413497	.	A	T	.	.	MAF_INRAE=20.253;MAF_USDA=17.059
NC_035089.1	21413498	.	A	T	.	.	MAF_INRAE=20.0;MAF_USDA=17.059
NC_035089.1	21413528	.	T	C	.	.	MAF_INRAE=3.333;MAF_USDA=4.167
NC_035089.1	21413559	.	C	T	.	.	MAF_INRAE=10.526
NC_035089.1	21413623	.	A	G	.	.	MAF_INRAE=20.253;MAF_USDA=17.647
NC_035089.1	21413683	.	G	A	.	.	MAF_INRAE=13.333
NC_035089.1	21413717	.	A	T	.	.	MAF_INRAE=20.253;MAF_USDA=17.059
NC_035089.1	21413738	.	T	C	.	.	MAF_INRAE=20.253;MAF_USDA=17.059
NC_035089.1	21413805	.	G	T	.	.	MAF_USDA=19.88
NC_035089.1	21413869	.	A	G	.	.	MAF_USDA=20.122
NC_035089.1	21413893	.	C	T	.	.	MAF_USDA=19.512
NC_035089.1	21413984	.	G	T	.	.	MAF_USDA=1.667
NC_035089.1	21414019	.	A	G	.	.	MAF_USDA=28.916
NC_035089.1	21414027	.	A	G	.	.	MAF_USDA=18.675
NC_035089.1	21414120	.	G	A	.	.	MAF_USDA=19.88
NC_035089.1	21414190	.	A	G	.	.	MAF_USDA=2.5
NC_035089.1	21414283	.	A	G	.	.	MAF_USDA=19.88
NC_035089.1	21414315	.	C	T	.	.	MAF_USDA=19.277
NC_035089.1	21414324	.	A	G	.	.	MAF_USDA=17.47
NC_035089.1	21414350	.	C	A	.	.	MAF_USDA=19.88
NC_035089.1	21414395	.	A	G	.	.	MAF_USDA=28.313
NC_035089.1	21414418	.	G	T	.	.	MAF_USDA=28.916
NC_035089.1	21414445	.	A	G	.	.	MAF_USDA=19.88
NC_035089.1	21414461	.	C	T	.	.	MAF_USDA=2.5
NC_035089.1	21414470	.	A	T	.	.	MAF_USDA=1.667
NC_035089.1	21414474	.	T	C	.	.	MAF_USDA=20.482
NC_035089.1	21414522	.	C	T	.	.	MAF_USDA=21.084
NC_035089.1	21414526	.	T	G	.	.	MAF_USDA=31.325
NC_035089.1	21414534	.	A	C	.	.	MAF_USDA=6.627
NC_035089.1	21414539	.	A	C	.	.	MAF_USDA=20.482
NC_035089.1	21414681	.	C	T	.	.	MAF_INRAE=14.167
NC_035089.1	21414687	.	C	A	.	.	MAF_INRAE=14.167
NC_035089.1	21414691	.	T	C	.	.	MAF_INRAE=1.667;MAF_USDA=1.765
NC_035089.1	21414848	.	G	T	.	.	MAF_INRAE=20.253;MAF_USDA=16.471
NC_035089.1	21414873	.	C	A	.	.	MAF_USDA=2.459
NC_035089.1	21414885	.	T	C	.	.	MAF_USDA=11.765
NC_035089.1	21414910	.	A	G	.	.	MAF_INRAE=20.253;MAF_USDA=17.647
NC_035089.1	21414912	.	C	A	.	.	MAF_USDA=2.083
NC_035089.1	21414950	.	G	A	.	.	MAF_USDA=2.353
NC_035089.1	21414955	.	G	T	.	.	MAF_USDA=1.639
NC_035089.1	21414977	.	G	T	.	.	MAF_INRAE=5.0;MAF_USDA=5.882
NC_035089.1	21414983	.	A	T	.	.	MAF_INRAE=5.0;MAF_USDA=5.882
NC_035089.1	21415046	.	A	G	.	.	MAF_INRAE=20.253;MAF_USDA=17.647
NC_035089.1	21415048	.	G	A	.	.	MAF_INRAE=5.0;MAF_USDA=5.882
NC_035089.1	21415087	.	G	A	.	.	MAF_INRAE=3.333;MAF_USDA=4.118
NC_035089.1	21415101	.	A	C	.	.	MAF_INRAE=20.253;MAF_USDA=17.059
NC_035089.1	21415134	.	G	C	.	.	MAF_INRAE=20.253;MAF_USDA=17.647
NC_035089.1	21415142	.	T	G	.	.	MAF_INRAE=20.253;MAF_USDA=17.647
NC_035089.1	21415144	.	C	T	.	.	MAF_INRAE=14.167
NC_035089.1	21415155	.	A	G	.	.	MAF_INRAE=20.253;MAF_USDA=17.647
NC_035089.1	21415237	.	G	A	.	.	MAF_INRAE=20.253;MAF_USDA=17.059
NC_035089.1	21415239	.	A	G	.	.	MAF_INRAE=20.0;MAF_USDA=17.059
NC_035089.1	21415242	.	C	T	.	.	MAF_INRAE=20.0;MAF_USDA=17.059
NC_035089.1	21415252	.	C	A	.	.	MAF_INRAE=20.886;MAF_USDA=11.765
NC_035089.1	21415296	.	T	C	.	.	MAF_INRAE=20.253;MAF_USDA=17.059
NC_035089.1	21415308	.	A	C	.	.	MAF_INRAE=25.833;MAF_USDA=10.588
NC_035089.1	21415323	.	G	A	.	.	MAF_INRAE=21.519;MAF_USDA=35.882
NC_035089.1	21415325	.	C	T	.	.	MAF_INRAE=5.0;MAF_USDA=5.882
NC_035089.1	21415344	.	C	T	.	.	MAF_INRAE=6.667;MAF_USDA=8.333
NC_035089.1	21415384	.	C	T	.	.	MAF_INRAE=14.167
NC_035089.1	21415432	.	A	C	.	.	MAF_INRAE=21.519;MAF_USDA=35.882
NC_035089.1	21415436	.	A	G	.	.	MAF_INRAE=20.0;MAF_USDA=17.059
NC_035089.1	21415463	.	C	T	.	.	MAF_INRAE=41.772
NC_035089.1	21415503	.	C	T	.	.	MAF_INRAE=20.253;MAF_USDA=17.647
NC_035089.1	21415558	.	T	C	.	.	MAF_INRAE=20.253;MAF_USDA=18.235
NC_035089.1	21415564	.	T	G	.	.	MAF_INRAE=20.253;MAF_USDA=17.059
NC_035089.1	21415567	.	C	A	.	.	MAF_INRAE=20.0;MAF_USDA=17.647
NC_035089.1	21415620	.	T	C	.	.	MAF_INRAE=20.253;MAF_USDA=16.471
NC_035089.1	21415661	.	T	C	.	.	MAF_INRAE=20.253;MAF_USDA=16.471
NC_035089.1	21415802	.	A	T	.	.	MAF_USDA=20.833
NC_035089.1	21415877	.	G	A	.	.	MAF_INRAE=19.167;MAF_USDA=14.706
NC_035089.1	21415878	.	A	T	.	.	MAF_INRAE=32.5;MAF_USDA=31.25
NC_035089.1	21415950	.	A	T	.	.	MAF_USDA=2.083
NC_035089.1	21416037	.	C	T	.	.	MAF_INRAE=20.833;MAF_USDA=9.412
NC_035089.1	21416098	.	C	T	.	.	MAF_INRAE=14.167;MAF_USDA=10.0
NC_035089.1	21416102	.	G	A	.	.	MAF_INRAE=14.167;MAF_USDA=14.118
NC_035089.1	21416192	.	C	A	.	.	MAF_INRAE=24.167;MAF_USDA=4.118
NC_035089.1	21416261	.	C	T	.	.	MAF_INRAE=20.253;MAF_USDA=13.529
NC_035089.1	21416308	.	C	G	.	.	MAF_INRAE=17.5;MAF_USDA=9.412
NC_035089.1	21416313	.	G	T	.	.	MAF_INRAE=21.667;MAF_USDA=12.941
NC_035089.1	21416326	.	G	C	.	.	MAF_INRAE=1.667;MAF_USDA=10.0
NC_035089.1	21416340	.	C	A	.	.	MAF_INRAE=17.5;MAF_USDA=18.75
NC_035089.1	21416445	.	C	T	.	.	MAF_INRAE=41.772;MAF_USDA=48.824
NC_035089.1	21416470	.	C	A	.	.	MAF_USDA=9.016
NC_035089.1	21416588	.	T	G	.	.	MAF_USDA=37.5
NC_035089.1	21416652	.	C	T	.	.	MAF_USDA=3.279
NC_035089.1	21416826	.	G	C	.	.	MAF_INRAE=15.823;MAF_USDA=4.918
NC_035089.1	21416904	.	T	C	.	.	MAF_USDA=33.333
NC_035089.1	21416979	.	G	T	.	.	MAF_USDA=4.167
NC_035089.1	21417033	.	C	A	.	.	MAF_INRAE=17.722;MAF_USDA=7.059
NC_035089.1	21417076	.	C	G	.	.	MAF_USDA=25.0
NC_035089.1	21417467	.	T	A	.	.	MAF_USDA=35.417
NC_035089.1	21417635	.	G	A	.	.	MAF_USDA=25.0
NC_035089.1	21417666	.	A	C	.	.	MAF_USDA=37.5
NC_035089.1	21417907	.	G	T	.	.	MAF_USDA=2.083
NC_035089.1	21418055	.	G	A	.	.	MAF_USDA=2.083
NC_035089.1	21418266	.	C	T	.	.	MAF_INRAE=13.158
NC_035089.1	21418688	.	A	T	.	.	MAF_USDA=4.167
NC_035089.1	21418788	.	C	T	.	.	MAF_INRAE=44.737;MAF_USDA=26.471
NC_035089.1	21418835	.	C	T	.	.	MAF_USDA=15.294
NC_035089.1	21418884	.	C	T	.	.	MAF_USDA=41.667
NC_035089.1	21419179	.	T	G	.	.	MAF_USDA=37.5
NC_035089.1	21419420	.	G	T	.	.	MAF_INRAE=13.333
NC_035089.1	21419515	.	C	T	.	.	MAF_USDA=1.639
NC_035089.1	21419529	.	A	G	.	.	MAF_INRAE=1.667;MAF_USDA=4.918
NC_035089.1	21419543	.	T	C	.	.	MAF_INRAE=20.253;MAF_USDA=18.75
NC_035089.1	21419568	.	C	T	.	.	MAF_USDA=1.639
NC_035089.1	21419600	.	A	C	.	.	MAF_USDA=2.083
NC_035089.1	21419724	.	C	T	.	.	MAF_INRAE=20.0;MAF_USDA=15.217
NC_035089.1	21419731	.	G	A	.	.	MAF_USDA=10.417
NC_035089.1	21419808	.	G	T	.	.	MAF_INRAE=4.167
NC_035089.1	21419819	.	G	C	.	.	MAF_INRAE=3.333
NC_035089.1	21419908	.	G	C	.	.	MAF_USDA=6.25
NC_035089.1	21419919	.	T	C	.	.	MAF_USDA=12.5
NC_035089.1	21420016	.	C	A	.	.	MAF_INRAE=30.833;MAF_USDA=20.833
NC_035089.1	21420188	.	G	A	.	.	MAF_INRAE=22.5;MAF_USDA=7.738
NC_035089.1	21420189	.	T	C	.	.	MAF_INRAE=22.5;MAF_USDA=8.333
NC_035089.1	21420211	.	G	T	.	.	MAF_INRAE=22.5;MAF_USDA=17.647
NC_035089.1	21420243	.	C	G	.	.	MAF_INRAE=19.167;MAF_USDA=10.417
NC_035089.1	21420291	.	A	C	.	.	MAF_USDA=17.647
NC_035089.1	21420330	.	A	G	.	.	MAF_INRAE=22.152;MAF_USDA=20.0
NC_035089.1	21420375	.	C	T	.	.	MAF_INRAE=22.152;MAF_USDA=20.0
NC_035089.1	21420639	.	G	A	.	.	MAF_INRAE=22.152;MAF_USDA=19.412
NC_035089.1	21420705	.	C	T	.	.	MAF_INRAE=26.582;MAF_USDA=18.452
NC_035089.1	21420760	.	G	T	.	.	MAF_INRAE=15.19;MAF_USDA=8.929
NC_035089.1	21420859	.	T	G	.	.	MAF_INRAE=22.152;MAF_USDA=20.0
NC_035089.1	21420886	.	G	C	.	.	MAF_USDA=2.353
NC_035089.1	21420924	.	C	G	.	.	MAF_INRAE=22.785;MAF_USDA=20.0
NC_035089.1	21420927	.	T	C	.	.	MAF_USDA=12.941
NC_035089.1	21420975	.	T	C	.	.	MAF_INRAE=15.19;MAF_USDA=16.471
NC_035089.1	21421045	.	T	C	.	.	MAF_INRAE=22.152;MAF_USDA=20.0
NC_035089.1	21421132	.	G	C	.	.	MAF_INRAE=21.519;MAF_USDA=19.412
NC_035089.1	21421175	.	T	C	.	.	MAF_INRAE=20.886;MAF_USDA=19.412
NC_035089.1	21421189	.	T	G	.	.	MAF_INRAE=6.667
NC_035089.1	21421278	.	G	A	.	.	MAF_USDA=2.083
NC_035089.1	21421343	.	C	T	.	.	MAF_INRAE=22.152;MAF_USDA=18.824
NC_035089.1	21421376	.	G	T	.	.	MAF_INRAE=22.152;MAF_USDA=19.412
NC_035089.1	21421466	.	G	A	.	.	MAF_USDA=2.459
NC_035089.1	21421500	.	C	T	.	.	MAF_USDA=2.353
NC_035089.1	21421503	.	G	T	.	.	MAF_INRAE=37.975;MAF_USDA=35.882
NC_035089.1	21421521	.	T	C	.	.	MAF_USDA=7.059
NC_035089.1	21421555	.	A	T	.	.	MAF_USDA=2.459
NC_035089.1	21421587	.	C	A	.	.	MAF_INRAE=21.519;MAF_USDA=20.588
NC_035089.1	21421606	.	A	G	.	.	MAF_USDA=5.882
NC_035089.1	21421668	.	T	G	.	.	MAF_INRAE=27.215;MAF_USDA=30.588
NC_035089.1	21421690	.	T	G	.	.	MAF_INRAE=28.333;MAF_USDA=31.25
NC_035089.1	21421712	.	A	G	.	.	MAF_INRAE=28.333;MAF_USDA=29.412
NC_035089.1	21421732	.	C	T	.	.	MAF_USDA=1.639
NC_035089.1	21421738	.	G	T	.	.	MAF_USDA=4.098
NC_035089.1	21421756	.	G	A	.	.	MAF_INRAE=21.519;MAF_USDA=20.0
NC_035089.1	21421763	.	T	C	.	.	MAF_INRAE=22.152;MAF_USDA=18.824
NC_035089.1	21421817	.	C	T	.	.	MAF_INRAE=13.333
NC_035089.1	21421820	.	G	A	.	.	MAF_INRAE=22.152;MAF_USDA=18.824
NC_035089.1	21421918	.	T	G	.	.	MAF_INRAE=21.519;MAF_USDA=21.765
NC_035089.1	21421963	.	A	G	.	.	MAF_INRAE=22.152;MAF_USDA=20.0
NC_035089.1	21421993	.	C	T	.	.	MAF_INRAE=22.152;MAF_USDA=22.917
NC_035089.1	21422007	.	G	A	.	.	MAF_USDA=5.294
NC_035089.1	21422055	.	A	G	.	.	MAF_USDA=1.639
NC_035089.1	21422058	.	G	A	.	.	MAF_USDA=8.333
NC_035089.1	21422063	.	C	T	.	.	MAF_USDA=1.639
NC_035089.1	21422068	.	A	G	.	.	MAF_INRAE=22.152;MAF_USDA=24.706
NC_035089.1	21422132	.	G	T	.	.	MAF_INRAE=19.167;MAF_USDA=12.5
NC_035089.1	21422146	.	T	G	.	.	MAF_USDA=8.235
NC_035089.1	21422148	.	G	T	.	.	MAF_USDA=7.647
NC_035089.1	21422153	.	G	T	.	.	MAF_USDA=8.824
NC_035089.1	21422226	.	A	T	.	.	MAF_USDA=6.25
NC_035089.1	21422241	.	G	A	.	.	MAF_USDA=12.5
NC_035089.1	21422252	.	G	T	.	.	MAF_USDA=6.25
NC_035089.1	21422260	.	T	C	.	.	MAF_USDA=8.333
NC_035089.1	21422261	.	G	T	.	.	MAF_USDA=8.333
NC_035089.1	21422443	.	A	T	.	.	MAF_USDA=4.918
NC_035089.1	21422697	.	G	A	.	.	MAF_INRAE=19.167;MAF_USDA=6.548
NC_035089.1	21422777	.	G	A	.	.	MAF_USDA=2.459
NC_035089.1	21422836	.	G	A	.	.	MAF_USDA=1.695
NC_035089.1	21422853	.	T	G	.	.	MAF_INRAE=29.747;MAF_USDA=28.824
NC_035089.1	21422856	.	T	A	.	.	MAF_USDA=2.459
NC_035089.1	21422858	.	C	A	.	.	MAF_INRAE=29.747;MAF_USDA=33.529
NC_035089.1	21422886	.	T	C	.	.	MAF_USDA=1.639
NC_035089.1	21422892	.	G	A	.	.	MAF_USDA=7.059
NC_035089.1	21422918	.	G	T	.	.	MAF_USDA=2.459
NC_035089.1	21422955	.	C	A	.	.	MAF_USDA=1.639
NC_035089.1	21423062	.	G	T	.	.	MAF_USDA=2.459
NC_035089.1	21423151	.	G	A	.	.	MAF_USDA=2.459
NC_035089.1	21423226	.	T	G	.	.	MAF_USDA=7.059
NC_035089.1	21423255	.	T	C	.	.	MAF_USDA=11.475
NC_035089.1	21423383	.	G	A	.	.	MAF_USDA=1.639
NC_035089.1	21423391	.	C	A	.	.	MAF_USDA=2.459
NC_035089.1	21423421	.	A	G	.	.	MAF_USDA=2.459
NC_035089.1	21423446	.	A	G	.	.	MAF_USDA=2.459
NC_035089.1	21423479	.	C	T	.	.	MAF_INRAE=31.579;MAF_USDA=12.353
NC_035089.1	21423517	.	C	A	.	.	MAF_USDA=14.706
NC_035089.1	21423530	.	A	G	.	.	MAF_INRAE=21.519;MAF_USDA=8.235
NC_035089.1	21423641	.	C	T	.	.	MAF_USDA=1.639
NC_035089.1	21423797	.	T	A	.	.	MAF_USDA=1.639
NC_035089.1	21423815	.	G	A	.	.	MAF_USDA=1.639
NC_035089.1	21423829	.	T	C	.	.	MAF_INRAE=29.114;MAF_USDA=31.765
NC_035089.1	21423914	.	A	C	.	.	MAF_USDA=1.639
NC_035089.1	21424140	.	G	T	.	.	MAF_USDA=2.459
NC_035089.1	21424180	.	G	C	.	.	MAF_USDA=6.471
NC_035089.1	21424324	.	A	T	.	.	MAF_USDA=8.333
NC_035089.1	21424413	.	A	G	.	.	MAF_INRAE=19.167;MAF_USDA=10.417
NC_035089.1	21424428	.	A	T	.	.	MAF_USDA=12.5
NC_035089.1	21424476	.	C	G	.	.	MAF_INRAE=20.253;MAF_USDA=17.647
NC_035089.1	21424503	.	G	T	.	.	MAF_USDA=1.639
NC_035089.1	21424575	.	A	T	.	.	MAF_INRAE=15.19
NC_035089.1	21424576	.	A	T	.	.	MAF_INRAE=11.667
NC_035089.1	21424582	.	G	T	.	.	MAF_USDA=4.167
NC_035089.1	21424596	.	A	G	.	.	MAF_USDA=1.639
NC_035089.1	21424666	.	C	T	.	.	MAF_INRAE=18.333
NC_035089.1	21424682	.	C	G	.	.	MAF_USDA=1.639
NC_035089.1	21424684	.	A	C	.	.	MAF_INRAE=22.152;MAF_USDA=31.765
NC_035089.1	21424707	.	C	T	.	.	MAF_USDA=1.639
NC_035089.1	21424723	.	C	T	.	.	MAF_USDA=2.459
NC_035089.1	21424942	.	T	G	.	.	MAF_INRAE=48.734;MAF_USDA=44.118
NC_035089.1	21424956	.	A	G	.	.	MAF_INRAE=36.076;MAF_USDA=40.0
NC_035089.1	21424976	.	A	G	.	.	MAF_INRAE=19.167;MAF_USDA=41.765
NC_035089.1	21424988	.	G	A	.	.	MAF_USDA=2.459
NC_035089.1	21425330	.	A	G	.	.	MAF_INRAE=11.392;MAF_USDA=13.529
NC_035089.1	21425338	.	T	G	.	.	MAF_INRAE=26.582;MAF_USDA=17.059
NC_035089.1	21425488	.	G	T	.	.	MAF_INRAE=21.519;MAF_USDA=20.833
NC_035089.1	21425588	.	T	G	.	.	MAF_USDA=1.639
NC_035089.1	21425711	.	T	A	.	.	MAF_INRAE=10.526
NC_035089.1	21425716	.	A	G	.	.	MAF_INRAE=21.519;MAF_USDA=7.143
NC_035089.1	21426084	.	A	G	.	.	MAF_INRAE=20.886;MAF_USDA=18.75
NC_035089.1	21426090	.	A	T	.	.	MAF_USDA=1.639
NC_035089.1	21426092	.	A	G	.	.	MAF_INRAE=10.526
NC_035089.1	21426122	.	T	C	.	.	MAF_INRAE=28.947
NC_035089.1	21426294	.	G	T	.	.	MAF_INRAE=5.833;MAF_USDA=8.333
NC_035089.1	21426341	.	G	A	.	.	MAF_INRAE=4.43;MAF_USDA=7.647
NC_035089.1	21426367	.	T	C	.	.	MAF_INRAE=6.329;MAF_USDA=18.824
NC_035089.1	21426532	.	A	C	.	.	MAF_USDA=1.695
NC_035089.1	21426563	.	T	C	.	.	MAF_INRAE=29.114;MAF_USDA=45.833
NC_035089.1	21426586	.	G	T	.	.	MAF_INRAE=21.519;MAF_USDA=7.059
NC_035089.1	21426680	.	C	T	.	.	MAF_USDA=2.459
NC_035089.1	21426715	.	C	A	.	.	MAF_USDA=2.083
NC_035089.1	21426734	.	C	G	.	.	MAF_INRAE=20.833;MAF_USDA=8.333
NC_035089.1	21426738	.	G	C	.	.	MAF_USDA=2.083
NC_035089.1	21427287	.	T	A	.	.	MAF_INRAE=1.667;MAF_USDA=1.765
NC_035089.1	21427345	.	A	C	.	.	MAF_INRAE=20.833;MAF_USDA=4.118
NC_035089.1	21427417	.	G	A	.	.	MAF_USDA=2.353
NC_035089.1	21427512	.	T	G	.	.	MAF_USDA=13.69
NC_035089.1	21427714	.	A	G	.	.	MAF_USDA=1.639
NC_035089.1	21427920	.	C	A	.	.	MAF_USDA=3.279
NC_035089.1	21428006	.	A	G	.	.	MAF_USDA=15.882
NC_035089.1	21428041	.	C	T	.	.	MAF_USDA=1.639
NC_035089.1	21428208	.	C	T	.	.	MAF_USDA=3.279
NC_035089.1	21428370	.	C	A	.	.	MAF_INRAE=14.167
NC_035089.1	21428592	.	G	A	.	.	MAF_USDA=1.639
NC_035089.1	21428772	.	T	C	.	.	MAF_INRAE=5.833;MAF_USDA=8.824
NC_035089.1	21428936	.	A	G	.	.	MAF_INRAE=11.392;MAF_USDA=9.412
NC_035089.1	21429506	.	G	T	.	.	MAF_USDA=3.279
NC_035089.1	21429509	.	G	A	.	.	MAF_USDA=1.639
NC_035089.1	21429510	.	T	G	.	.	MAF_USDA=1.639
NC_035089.1	21429547	.	A	T	.	.	MAF_INRAE=14.167
NC_035089.1	21429613	.	T	G	.	.	MAF_USDA=1.639
NC_035089.1	21429641	.	C	T	.	.	MAF_INRAE=5.833;MAF_USDA=6.471
NC_035089.1	21429664	.	G	T	.	.	MAF_USDA=2.083
NC_035089.1	21429667	.	C	A	.	.	MAF_INRAE=2.5;MAF_USDA=3.279
NC_035089.1	21429684	.	G	A	.	.	MAF_USDA=2.459
NC_035089.1	21429716	.	C	A	.	.	MAF_INRAE=20.833;MAF_USDA=8.333
NC_035089.1	21429743	.	T	G	.	.	MAF_USDA=2.459
NC_035089.1	21429821	.	T	C	.	.	MAF_INRAE=21.519;MAF_USDA=9.016
NC_035089.1	21429885	.	T	C	.	.	MAF_USDA=2.459
NC_035089.1	21429886	.	C	A	.	.	MAF_INRAE=5.833;MAF_USDA=7.059
NC_035089.1	21429913	.	A	G	.	.	MAF_USDA=1.639
NC_035089.1	21429947	.	G	A	.	.	MAF_USDA=1.639
NC_035089.1	21429949	.	G	T	.	.	MAF_INRAE=20.833;MAF_USDA=8.333
NC_035089.1	21430121	.	G	A	.	.	MAF_USDA=8.197
NC_035089.1	21430203	.	A	C	.	.	MAF_USDA=24.096
NC_035089.1	21430903	.	A	T	.	.	MAF_INRAE=6.667;MAF_USDA=8.197
NC_035089.1	21430929	.	C	T	.	.	MAF_INRAE=6.667;MAF_USDA=9.836
NC_035089.1	21430977	.	A	C	.	.	MAF_USDA=2.459
NC_035089.1	21430980	.	T	G	.	.	MAF_INRAE=16.456;MAF_USDA=22.941
NC_035089.1	21430991	.	A	G	.	.	MAF_USDA=2.459
NC_035089.1	21431015	.	T	C	.	.	MAF_INRAE=14.167
NC_035089.1	21431017	.	A	C	.	.	MAF_USDA=2.459
NC_035089.1	21431117	.	T	G	.	.	MAF_USDA=1.639
NC_035089.1	21431118	.	G	A	.	.	MAF_USDA=1.639
NC_035089.1	21431203	.	A	G	.	.	MAF_INRAE=10.526
NC_035089.1	21431228	.	A	G	.	.	MAF_USDA=1.639
NC_035089.1	21431277	.	A	G	.	.	MAF_INRAE=11.392;MAF_USDA=8.824
NC_035089.1	21431330	.	A	G	.	.	MAF_USDA=1.765
NC_035089.1	21431336	.	G	T	.	.	MAF_USDA=1.639
NC_035089.1	21431447	.	T	G	.	.	MAF_INRAE=10.526
NC_035089.1	21431478	.	C	G	.	.	MAF_INRAE=10.526;MAF_USDA=11.475
NC_035089.1	21431546	.	C	A	.	.	MAF_INRAE=6.667;MAF_USDA=1.695
NC_035089.1	21431560	.	T	A	.	.	MAF_USDA=16.265
NC_035089.1	21431570	.	A	G	.	.	MAF_USDA=3.39
NC_035089.1	21431709	.	A	G	.	.	MAF_INRAE=10.526;MAF_USDA=9.836
NC_035089.1	21431825	.	G	A	.	.	MAF_USDA=7.377
NC_035089.1	21431829	.	C	A	.	.	MAF_USDA=2.459
NC_035089.1	21431872	.	C	T	.	.	MAF_INRAE=16.456;MAF_USDA=15.294
NC_035089.1	21431914	.	G	A	.	.	MAF_INRAE=2.5;MAF_USDA=2.083
NC_035089.1	21431927	.	C	T	.	.	MAF_INRAE=7.595;MAF_USDA=25.833
NC_035089.1	21432134	.	C	T	.	.	MAF_USDA=2.083
NC_035089.1	21432168	.	T	A	.	.	MAF_USDA=2.459
NC_035089.1	21432271	.	G	T	.	.	MAF_USDA=1.667
NC_035089.1	21432308	.	T	G	.	.	MAF_USDA=1.639
NC_035089.1	21432316	.	G	C	.	.	MAF_INRAE=7.595;MAF_USDA=20.492
NC_035089.1	21432324	.	C	A	.	.	MAF_INRAE=5.833;MAF_USDA=8.197
NC_035089.1	21432438	.	T	G	.	.	MAF_INRAE=11.392;MAF_USDA=9.412
NC_035089.1	21432456	.	C	A	.	.	MAF_INRAE=11.392;MAF_USDA=15.882
NC_035089.1	21432467	.	A	G	.	.	MAF_USDA=3.279
NC_035089.1	21432489	.	G	A	.	.	MAF_INRAE=10.526;MAF_USDA=7.377
NC_035089.1	21432490	.	G	T	.	.	MAF_USDA=7.377
NC_035089.1	21432616	.	C	G	.	.	MAF_INRAE=14.167
NC_035089.1	21432618	.	C	A	.	.	MAF_USDA=2.083
NC_035089.1	21432653	.	T	G	.	.	MAF_INRAE=15.19;MAF_USDA=4.918
NC_035089.1	21432723	.	C	G	.	.	MAF_INRAE=21.053;MAF_USDA=25.294
NC_035089.1	21433047	.	G	A	.	.	MAF_INRAE=41.772;MAF_USDA=41.667
NC_035089.1	21433057	.	T	A	.	.	MAF_INRAE=23.418;MAF_USDA=26.471
NC_035089.1	21433063	.	T	A	.	.	MAF_INRAE=23.418;MAF_USDA=26.471
NC_035089.1	21433111	.	C	A	.	.	MAF_INRAE=6.667;MAF_USDA=5.294
NC_035089.1	21433135	.	G	A	.	.	MAF_INRAE=16.456;MAF_USDA=13.69
NC_035089.1	21433232	.	C	T	.	.	MAF_USDA=3.279
NC_035089.1	21433233	.	A	G	.	.	MAF_INRAE=6.667;MAF_USDA=12.941
NC_035089.1	21433399	.	C	A	.	.	MAF_USDA=14.118
NC_035089.1	21433417	.	C	T	.	.	MAF_USDA=5.882
NC_035089.1	21433450	.	T	G	.	.	MAF_USDA=1.639
NC_035089.1	21433455	.	G	T	.	.	MAF_USDA=1.639
NC_035089.1	21433468	.	G	T	.	.	MAF_INRAE=18.987;MAF_USDA=30.0
NC_035089.1	21433469	.	T	A	.	.	MAF_INRAE=15.0;MAF_USDA=32.353
NC_035089.1	21433497	.	C	T	.	.	MAF_INRAE=18.987;MAF_USDA=31.765
NC_035089.1	21433509	.	T	A	.	.	MAF_USDA=6.25
NC_035089.1	21433510	.	T	C	.	.	MAF_USDA=4.918
NC_035089.1	21433548	.	A	T	.	.	MAF_USDA=1.639
NC_035089.1	21433574	.	A	G	.	.	MAF_INRAE=19.62;MAF_USDA=45.294
NC_035089.1	21433582	.	G	A	.	.	MAF_INRAE=1.667;MAF_USDA=2.941
NC_035089.1	21433585	.	T	A	.	.	MAF_USDA=4.098
NC_035089.1	21433629	.	G	A	.	.	MAF_USDA=9.016
NC_035089.1	21433665	.	C	T	.	.	MAF_INRAE=20.253;MAF_USDA=43.529
NC_035089.1	21433679	.	A	C	.	.	MAF_INRAE=20.253;MAF_USDA=43.529
NC_035089.1	21433694	.	G	T	.	.	MAF_INRAE=20.253;MAF_USDA=44.118
NC_035089.1	21433697	.	A	T	.	.	MAF_INRAE=8.333;MAF_USDA=2.941
NC_035089.1	21433724	.	G	C	.	.	MAF_USDA=1.639
NC_035089.1	21433732	.	T	A	.	.	MAF_INRAE=1.667;MAF_USDA=1.765
NC_035089.1	21433805	.	G	A	.	.	MAF_USDA=1.639
NC_035089.1	21433827	.	A	G	.	.	MAF_INRAE=1.667;MAF_USDA=1.765
NC_035089.1	21433836	.	A	G	.	.	MAF_USDA=18.033
NC_035089.1	21433908	.	A	G	.	.	MAF_USDA=5.294
NC_035089.1	21433910	.	A	C	.	.	MAF_INRAE=16.667;MAF_USDA=45.294
NC_035089.1	21433963	.	G	C	.	.	MAF_INRAE=20.253;MAF_USDA=50.0
NC_035089.1	21433964	.	G	A	.	.	MAF_USDA=1.639
NC_035089.1	21433965	.	T	A	.	.	MAF_USDA=1.639
NC_035089.1	21433976	.	C	T	.	.	MAF_INRAE=20.253;MAF_USDA=45.882
NC_035089.1	21433978	.	C	A	.	.	MAF_INRAE=16.667;MAF_USDA=45.294
NC_035089.1	21433980	.	C	T	.	.	MAF_INRAE=16.667;MAF_USDA=45.882
NC_035089.1	21434025	.	A	C	.	.	MAF_INRAE=3.333;MAF_USDA=3.529
NC_035089.1	21434066	.	A	C	.	.	MAF_INRAE=15.19;MAF_USDA=4.918
NC_035089.1	21434137	.	C	T	.	.	MAF_USDA=6.25
NC_035089.1	21434190	.	A	C	.	.	MAF_INRAE=20.886;MAF_USDA=44.118
NC_035089.1	21434193	.	G	T	.	.	MAF_INRAE=17.5;MAF_USDA=45.882
NC_035089.1	21434198	.	T	A	.	.	MAF_INRAE=31.013;MAF_USDA=19.412
NC_035089.1	21434210	.	A	T	.	.	MAF_INRAE=10.526
NC_035089.1	21434319	.	T	C	.	.	MAF_USDA=2.353
NC_035089.1	21434342	.	C	T	.	.	MAF_INRAE=32.278;MAF_USDA=20.0
NC_035089.1	21434344	.	G	A	.	.	MAF_USDA=1.639
NC_035089.1	21434432	.	A	T	.	.	MAF_INRAE=11.392;MAF_USDA=14.583
NC_035089.1	21434442	.	T	G	.	.	MAF_INRAE=9.167;MAF_USDA=3.529
NC_035089.1	21434444	.	C	A	.	.	MAF_USDA=4.918
NC_035089.1	21434505	.	G	T	.	.	MAF_USDA=1.639
NC_035089.1	21434572	.	A	G	.	.	MAF_INRAE=46.203;MAF_USDA=34.706
NC_035089.1	21434675	.	C	A	.	.	MAF_INRAE=10.526
NC_035089.1	21434739	.	A	C	.	.	MAF_INRAE=13.924;MAF_USDA=33.529
NC_035089.1	21434826	.	C	T	.	.	MAF_INRAE=6.667;MAF_USDA=15.882
NC_035089.1	21434886	.	A	G	.	.	MAF_USDA=4.098
NC_035089.1	21434956	.	T	C	.	.	MAF_INRAE=6.667;MAF_USDA=13.529
NC_035089.1	21435028	.	A	T	.	.	MAF_USDA=4.918
NC_035089.1	21435029	.	C	T	.	.	MAF_USDA=4.918
NC_035089.1	21435060	.	A	C	.	.	MAF_USDA=1.639
NC_035089.1	21435153	.	G	A	.	.	MAF_USDA=2.459
NC_035089.1	21435159	.	G	T	.	.	MAF_USDA=8.235
NC_035089.1	21435160	.	C	T	.	.	MAF_USDA=1.639
NC_035089.1	21435200	.	A	C	.	.	MAF_INRAE=13.924;MAF_USDA=10.588
NC_035089.1	21435343	.	C	T	.	.	MAF_USDA=4.918
NC_035089.1	21435367	.	G	T	.	.	MAF_INRAE=43.671;MAF_USDA=18.824
NC_035089.1	21435377	.	C	A	.	.	MAF_USDA=3.279
NC_035089.1	21435399	.	C	T	.	.	MAF_INRAE=13.924;MAF_USDA=10.588
NC_035089.1	21435492	.	A	G	.	.	MAF_INRAE=18.987;MAF_USDA=32.941
NC_035089.1	21435588	.	C	T	.	.	MAF_USDA=4.918
NC_035089.1	21435679	.	T	C	.	.	MAF_USDA=4.918
NC_035089.1	21435712	.	C	T	.	.	MAF_INRAE=34.177;MAF_USDA=47.059
NC_035089.1	21435727	.	G	C	.	.	MAF_USDA=1.639
NC_035089.1	21435731	.	G	T	.	.	MAF_USDA=1.639
NC_035089.1	21435792	.	A	C	.	.	MAF_USDA=4.918
NC_035089.1	21435892	.	G	A	.	.	MAF_INRAE=6.667;MAF_USDA=12.5
NC_035089.1	21435978	.	A	C	.	.	MAF_USDA=1.639
NC_035089.1	21435994	.	G	A	.	.	MAF_INRAE=3.333;MAF_USDA=3.529
NC_035089.1	21436044	.	T	C	.	.	MAF_USDA=3.279
NC_035089.1	21436055	.	T	G	.	.	MAF_USDA=1.639
NC_035089.1	21436068	.	G	A	.	.	MAF_USDA=6.25
NC_035089.1	21436213	.	T	C	.	.	MAF_USDA=4.918
NC_035089.1	21436281	.	A	G	.	.	MAF_INRAE=5.833
NC_035089.1	21436343	.	C	A	.	.	MAF_USDA=1.639
NC_035089.1	21436345	.	G	T	.	.	MAF_USDA=1.639
NC_035089.1	21436415	.	C	T	.	.	MAF_INRAE=5.833;MAF_USDA=5.294
NC_035089.1	21436487	.	C	T	.	.	MAF_USDA=1.639
NC_035089.1	21436499	.	G	C	.	.	MAF_INRAE=13.924;MAF_USDA=19.412
NC_035089.1	21436527	.	T	C	.	.	MAF_USDA=1.639
NC_035089.1	21436554	.	A	T	.	.	MAF_INRAE=13.291;MAF_USDA=15.294
NC_035089.1	21436672	.	A	C	.	.	MAF_INRAE=16.456
NC_035089.1	21436673	.	A	C	.	.	MAF_INRAE=8.333
NC_035089.1	21436681	.	A	G	.	.	MAF_INRAE=6.667
NC_035089.1	21436682	.	A	T	.	.	MAF_INRAE=43.038
NC_035089.1	21436685	.	T	A	.	.	MAF_INRAE=3.333
NC_035089.1	21436704	.	G	A	.	.	MAF_INRAE=6.667;MAF_USDA=8.824
NC_035089.1	21436784	.	T	C	.	.	MAF_USDA=1.639
NC_035089.1	21436812	.	T	G	.	.	MAF_INRAE=6.667;MAF_USDA=8.333
NC_035089.1	21436832	.	G	T	.	.	MAF_USDA=3.279
NC_035089.1	21436838	.	T	G	.	.	MAF_USDA=4.918
NC_035089.1	21436927	.	G	T	.	.	MAF_USDA=3.279
NC_035089.1	21437056	.	G	C	.	.	MAF_INRAE=11.667;MAF_USDA=29.167
NC_035089.1	21437074	.	G	A	.	.	MAF_USDA=14.583
NC_035089.1	21437947	.	C	T	.	.	MAF_USDA=6.25
NC_035089.1	21437972	.	T	A	.	.	MAF_USDA=2.083
NC_035089.1	21438182	.	A	C	.	.	MAF_USDA=4.918
NC_035089.1	21438209	.	T	A	.	.	MAF_INRAE=6.667;MAF_USDA=8.235
NC_035089.1	21438258	.	G	T	.	.	MAF_INRAE=2.5;MAF_USDA=3.279
NC_035089.1	21438510	.	A	C	.	.	MAF_USDA=3.279
NC_035089.1	21438623	.	A	T	.	.	MAF_USDA=3.279
NC_035089.1	21438755	.	A	G	.	.	MAF_USDA=2.459
NC_035089.1	21438848	.	C	T	.	.	MAF_USDA=7.377
NC_035089.1	21438875	.	C	T	.	.	MAF_USDA=2.459
NC_035089.1	21438877	.	C	A	.	.	MAF_USDA=2.459
NC_035089.1	21438922	.	G	A	.	.	MAF_INRAE=15.0;MAF_USDA=5.294
NC_035089.1	21438949	.	A	G	.	.	MAF_USDA=7.647
NC_035089.1	21439273	.	G	T	.	.	MAF_INRAE=7.595;MAF_USDA=8.235
NC_035089.1	21439295	.	T	C	.	.	MAF_INRAE=34.81;MAF_USDA=14.706
NC_035089.1	21439381	.	G	T	.	.	MAF_INRAE=25.316;MAF_USDA=22.941
NC_035089.1	21439384	.	G	A	.	.	MAF_USDA=1.639
NC_035089.1	21439410	.	G	A	.	.	MAF_INRAE=25.316;MAF_USDA=22.941
NC_035089.1	21439514	.	G	T	.	.	MAF_USDA=1.639
NC_035089.1	21439580	.	A	T	.	.	MAF_USDA=1.639
NC_035089.1	21439698	.	T	C	.	.	MAF_INRAE=3.333;MAF_USDA=2.941
NC_035089.1	21439706	.	G	T	.	.	MAF_INRAE=31.646;MAF_USDA=10.0
NC_035089.1	21439707	.	C	G	.	.	MAF_INRAE=35.0;MAF_USDA=10.0
NC_035089.1	21439800	.	G	A	.	.	MAF_INRAE=8.333;MAF_USDA=4.118
NC_035089.1	21439958	.	A	G	.	.	MAF_USDA=1.639
NC_035089.1	21439975	.	T	G	.	.	MAF_INRAE=31.013;MAF_USDA=19.412
NC_035089.1	21439998	.	T	G	.	.	MAF_INRAE=31.646;MAF_USDA=8.235
NC_035089.1	21440082	.	A	C	.	.	MAF_INRAE=14.167;MAF_USDA=14.706
NC_035089.1	21440295	.	G	A	.	.	MAF_USDA=1.639
NC_035089.1	21440309	.	A	T	.	.	MAF_USDA=1.639
NC_035089.1	21440401	.	A	G	.	.	MAF_INRAE=16.667
NC_035089.1	21440402	.	A	G	.	.	MAF_INRAE=3.333;MAF_USDA=3.529
NC_035089.1	21440467	.	A	C	.	.	MAF_INRAE=44.937;MAF_USDA=31.176
NC_035089.1	21440568	.	G	T	.	.	MAF_USDA=1.639
NC_035089.1	21440569	.	C	T	.	.	MAF_USDA=1.639
NC_035089.1	21440888	.	G	T	.	.	MAF_USDA=2.459
NC_035089.1	21440889	.	C	T	.	.	MAF_INRAE=31.646;MAF_USDA=7.647
NC_035089.1	21440927	.	C	T	.	.	MAF_USDA=3.279
NC_035089.1	21440955	.	T	C	.	.	MAF_USDA=6.471
NC_035089.1	21441204	.	T	A	.	.	MAF_USDA=1.639
NC_035089.1	21441336	.	C	A	.	.	MAF_INRAE=15.823;MAF_USDA=10.0
NC_035089.1	21441345	.	C	T	.	.	MAF_INRAE=8.333
NC_035089.1	21441368	.	C	G	.	.	MAF_INRAE=16.667
NC_035089.1	21441371	.	C	A	.	.	MAF_INRAE=17.5
NC_035089.1	21441380	.	G	C	.	.	MAF_INRAE=18.333
NC_035089.1	21441384	.	C	T	.	.	MAF_INRAE=18.333
NC_035089.1	21441395	.	C	T	.	.	MAF_INRAE=19.167
NC_035089.1	21441396	.	G	T	.	.	MAF_INRAE=19.167
NC_035089.1	21441402	.	T	C	.	.	MAF_INRAE=20.0
NC_035089.1	21441413	.	G	C	.	.	MAF_INRAE=20.833
NC_035089.1	21441425	.	C	T	.	.	MAF_INRAE=20.833
NC_035089.1	21441435	.	G	A	.	.	MAF_INRAE=30.833;MAF_USDA=14.754
NC_035089.1	21441436	.	C	T	.	.	MAF_INRAE=20.0
NC_035089.1	21441442	.	C	A	.	.	MAF_INRAE=20.833
NC_035089.1	21441453	.	C	A	.	.	MAF_INRAE=20.833
NC_035089.1	21441468	.	G	A	.	.	MAF_INRAE=19.167
NC_035089.1	21441478	.	C	T	.	.	MAF_INRAE=19.167
NC_035089.1	21441482	.	A	G	.	.	MAF_INRAE=20.0
NC_035089.1	21441491	.	T	A	.	.	MAF_INRAE=19.167
NC_035089.1	21441498	.	A	G	.	.	MAF_INRAE=18.333
NC_035089.1	21441503	.	G	A	.	.	MAF_INRAE=18.333
NC_035089.1	21441530	.	G	T	.	.	MAF_INRAE=25.0
NC_035089.1	21441542	.	C	G	.	.	MAF_INRAE=25.0
NC_035089.1	21441553	.	A	C	.	.	MAF_INRAE=27.5
NC_035089.1	21441593	.	T	A	.	.	MAF_USDA=1.639
NC_035089.1	21441595	.	G	A	.	.	MAF_INRAE=30.0
NC_035089.1	21441605	.	T	G	.	.	MAF_USDA=4.098
NC_035089.1	21441619	.	G	A	.	.	MAF_USDA=3.279
NC_035089.1	21441640	.	C	T	.	.	MAF_INRAE=16.667
NC_035089.1	21441689	.	T	C	.	.	MAF_INRAE=5.833
NC_035089.1	21441691	.	G	A	.	.	MAF_INRAE=5.833
NC_035089.1	21441706	.	T	C	.	.	MAF_INRAE=4.167
NC_035089.1	21441745	.	C	A	.	.	MAF_INRAE=2.5
NC_035089.1	21441770	.	A	C	.	.	MAF_INRAE=3.333
NC_035089.1	21441780	.	C	T	.	.	MAF_INRAE=3.333
NC_035089.1	21441785	.	C	G	.	.	MAF_INRAE=14.167;MAF_USDA=11.765
NC_035089.1	21441818	.	G	A	.	.	MAF_USDA=1.639
NC_035089.1	21441892	.	G	A	.	.	MAF_INRAE=16.456;MAF_USDA=11.176
NC_035089.1	21441981	.	C	T	.	.	MAF_USDA=2.174
NC_035089.1	21442083	.	A	G	.	.	MAF_INRAE=31.579;MAF_USDA=36.471
NC_035089.1	21442182	.	G	A	.	.	MAF_USDA=1.639
NC_035089.1	21442206	.	C	T	.	.	MAF_INRAE=48.101;MAF_USDA=37.647
NC_035089.1	21442460	.	T	C	.	.	MAF_INRAE=48.101;MAF_USDA=37.647
NC_035089.1	21442462	.	A	C	.	.	MAF_INRAE=46.667;MAF_USDA=37.059
NC_035089.1	21442479	.	T	C	.	.	MAF_USDA=4.098
NC_035089.1	21442498	.	C	T	.	.	MAF_INRAE=10.526
NC_035089.1	21442505	.	G	T	.	.	MAF_INRAE=32.278;MAF_USDA=7.647
NC_035089.1	21442571	.	C	G	.	.	MAF_USDA=2.083
NC_035089.1	21442604	.	G	A	.	.	MAF_INRAE=17.722;MAF_USDA=18.235
NC_035089.1	21442674	.	A	C	.	.	MAF_INRAE=9.167;MAF_USDA=3.529
NC_035089.1	21442675	.	A	T	.	.	MAF_INRAE=15.19
NC_035089.1	21442772	.	T	A	.	.	MAF_INRAE=21.053
NC_035089.1	21442773	.	T	A	.	.	MAF_INRAE=13.333;MAF_USDA=31.25
NC_035089.1	21442824	.	T	A	.	.	MAF_INRAE=34.177;MAF_USDA=30.588
NC_035089.1	21442870	.	A	C	.	.	MAF_INRAE=32.278;MAF_USDA=30.0
NC_035089.1	21442880	.	G	C	.	.	MAF_USDA=1.639
NC_035089.1	21443053	.	G	A	.	.	MAF_USDA=1.639
NC_035089.1	21443089	.	C	T	.	.	MAF_INRAE=10.526;MAF_USDA=1.639
NC_035089.1	21443113	.	T	G	.	.	MAF_USDA=2.083
NC_035089.1	21443135	.	G	A	.	.	MAF_INRAE=17.722;MAF_USDA=7.143
NC_035089.1	21443409	.	T	A	.	.	MAF_USDA=2.459
NC_035089.1	21443414	.	C	A	.	.	MAF_USDA=4.098
NC_035089.1	21443500	.	A	T	.	.	MAF_INRAE=30.833;MAF_USDA=31.176
NC_035089.1	21443514	.	T	C	.	.	MAF_INRAE=30.833;MAF_USDA=31.176
NC_035089.1	21443535	.	C	T	.	.	MAF_USDA=1.639
NC_035089.1	21443710	.	C	T	.	.	MAF_USDA=2.459
NC_035089.1	21443762	.	G	T	.	.	MAF_INRAE=15.0;MAF_USDA=7.059
NC_035089.1	21443877	.	G	T	.	.	MAF_USDA=1.639
NC_035089.1	21443964	.	A	C	.	.	MAF_USDA=2.459
NC_035089.1	21443965	.	G	T	.	.	MAF_INRAE=32.278;MAF_USDA=10.0
NC_035089.1	21443980	.	A	C	.	.	MAF_INRAE=16.456;MAF_USDA=11.176
NC_035089.1	21444075	.	C	A	.	.	MAF_INRAE=31.646;MAF_USDA=17.059
NC_035089.1	21444103	.	T	G	.	.	MAF_USDA=1.176
NC_035089.1	21444292	.	T	C	.	.	MAF_USDA=4.918
NC_035089.1	21444334	.	C	G	.	.	MAF_INRAE=6.667;MAF_USDA=8.333
NC_035089.1	21444341	.	A	T	.	.	MAF_INRAE=31.646;MAF_USDA=24.118
NC_035089.1	21444415	.	A	C	.	.	MAF_INRAE=17.722;MAF_USDA=22.353
NC_035089.1	21444416	.	T	C	.	.	MAF_INRAE=8.333;MAF_USDA=3.279
NC_035089.1	21444441	.	C	T	.	.	MAF_USDA=1.639
NC_035089.1	21444465	.	A	G	.	.	MAF_USDA=3.279
NC_035089.1	21444496	.	C	T	.	.	MAF_USDA=2.459
NC_035089.1	21444605	.	G	A	.	.	MAF_INRAE=17.089;MAF_USDA=15.294
NC_035089.1	21444681	.	C	A	.	.	MAF_INRAE=11.392;MAF_USDA=8.235
NC_035089.1	21444709	.	C	T	.	.	MAF_INRAE=15.19
NC_035089.1	21445026	.	A	C	.	.	MAF_INRAE=2.5;MAF_USDA=17.647
NC_035089.1	21445075	.	G	T	.	.	MAF_USDA=3.279
NC_035089.1	21445081	.	G	A	.	.	MAF_USDA=2.941
NC_035089.1	21445082	.	T	A	.	.	MAF_USDA=2.941
NC_035089.1	21446169	.	A	G	.	.	MAF_USDA=20.833
NC_035089.1	21446359	.	G	C	.	.	MAF_USDA=1.639
NC_035089.1	21446379	.	T	A	.	.	MAF_INRAE=15.0;MAF_USDA=18.235
NC_035089.1	21446685	.	C	A	.	.	MAF_INRAE=15.19;MAF_USDA=9.167
NC_035089.1	21446752	.	G	A	.	.	MAF_INRAE=15.19;MAF_USDA=7.5
NC_035089.1	21446928	.	C	G	.	.	MAF_USDA=1.639
NC_035089.1	21447037	.	T	A	.	.	MAF_INRAE=15.0;MAF_USDA=18.235
NC_035089.1	21447084	.	T	C	.	.	MAF_USDA=1.639
NC_035089.1	21447130	.	C	T	.	.	MAF_USDA=1.639
NC_035089.1	21447276	.	A	G	.	.	MAF_USDA=3.333
NC_035089.1	21447287	.	G	A	.	.	MAF_USDA=2.542
NC_035089.1	21448001	.	A	C	.	.	MAF_USDA=1.639
NC_035089.1	21448066	.	C	A	.	.	MAF_INRAE=6.667;MAF_USDA=2.941
NC_035089.1	21448390	.	G	A	.	.	MAF_INRAE=2.5;MAF_USDA=3.279
NC_035089.1	21448492	.	C	T	.	.	MAF_USDA=1.639
NC_035089.1	21448529	.	A	G	.	.	MAF_INRAE=3.333;MAF_USDA=8.333
NC_035089.1	21448608	.	C	A	.	.	MAF_INRAE=15.19;MAF_USDA=4.918
NC_035089.1	21448641	.	G	A	.	.	MAF_USDA=3.279
NC_035089.1	21448649	.	C	T	.	.	MAF_INRAE=15.19;MAF_USDA=5.738
NC_035089.1	21448684	.	G	A	.	.	MAF_INRAE=10.526
NC_035089.1	21448813	.	A	G	.	.	MAF_INRAE=12.5
NC_035089.1	21448818	.	C	T	.	.	MAF_INRAE=15.19;MAF_USDA=4.918
NC_035089.1	21448853	.	A	G	.	.	MAF_INRAE=15.19;MAF_USDA=4.098
NC_035089.1	21448897	.	T	C	.	.	MAF_USDA=4.918
NC_035089.1	21448898	.	G	A	.	.	MAF_INRAE=6.667;MAF_USDA=3.529
NC_035089.1	21448908	.	A	T	.	.	MAF_INRAE=15.19;MAF_USDA=4.918
NC_035089.1	21448989	.	G	A	.	.	MAF_INRAE=15.19;MAF_USDA=5.738
NC_035089.1	21449146	.	G	T	.	.	MAF_INRAE=2.5;MAF_USDA=8.824
NC_035089.1	21449157	.	T	G	.	.	MAF_INRAE=3.333;MAF_USDA=3.529
NC_035089.1	21449282	.	C	T	.	.	MAF_USDA=2.353
NC_035089.1	21449297	.	C	T	.	.	MAF_USDA=2.083
NC_035089.1	21449332	.	G	A	.	.	MAF_USDA=2.941
NC_035089.1	21449354	.	T	C	.	.	MAF_INRAE=2.5;MAF_USDA=8.824
NC_035089.1	21449376	.	C	T	.	.	MAF_INRAE=18.354;MAF_USDA=15.294
NC_035089.1	21449533	.	G	T	.	.	MAF_USDA=1.639
NC_035089.1	21449554	.	T	G	.	.	MAF_INRAE=15.19;MAF_USDA=4.918
NC_035089.1	21449573	.	C	T	.	.	MAF_USDA=1.639
NC_035089.1	21449581	.	C	T	.	.	MAF_INRAE=8.333;MAF_USDA=3.279
NC_035089.1	21449594	.	G	A	.	.	MAF_INRAE=17.722;MAF_USDA=15.294
NC_035089.1	21449640	.	G	A	.	.	MAF_INRAE=34.81;MAF_USDA=34.118
NC_035089.1	21449744	.	A	G	.	.	MAF_USDA=2.459
NC_035089.1	21450031	.	T	G	.	.	MAF_INRAE=10.526
NC_035089.1	21450041	.	C	T	.	.	MAF_INRAE=10.526;MAF_USDA=6.557
NC_035089.1	21450079	.	G	A	.	.	MAF_USDA=2.353
NC_035089.1	21450115	.	G	T	.	.	MAF_USDA=2.459
NC_035089.1	21450187	.	T	A	.	.	MAF_INRAE=17.722;MAF_USDA=15.294
NC_035089.1	21450275	.	C	T	.	.	MAF_INRAE=10.526;MAF_USDA=1.639
NC_035089.1	21450316	.	T	C	.	.	MAF_USDA=9.836
NC_035089.1	21450334	.	C	A	.	.	MAF_USDA=2.459
NC_035089.1	21450446	.	A	T	.	.	MAF_USDA=4.237
NC_035089.1	21451101	.	G	A	.	.	MAF_USDA=1.667
NC_035089.1	21451259	.	C	T	.	.	MAF_INRAE=5.833
NC_035089.1	21451486	.	C	T	.	.	MAF_INRAE=19.62;MAF_USDA=22.353
NC_035089.1	21451487	.	T	A	.	.	MAF_INRAE=12.5;MAF_USDA=22.353
NC_035089.1	21451518	.	C	T	.	.	MAF_INRAE=4.43;MAF_USDA=8.235
NC_035089.1	21451655	.	A	C	.	.	MAF_USDA=1.639
NC_035089.1	21451662	.	G	T	.	.	MAF_USDA=6.25
NC_035089.1	21451765	.	A	G	.	.	MAF_INRAE=48.101;MAF_USDA=32.941
NC_035089.1	21451849	.	G	A	.	.	MAF_INRAE=40.506;MAF_USDA=24.706
NC_035089.1	21452209	.	C	T	.	.	MAF_USDA=4.098
NC_035089.1	21452233	.	G	T	.	.	MAF_INRAE=40.506;MAF_USDA=24.706
NC_035089.1	21452267	.	C	T	.	.	MAF_INRAE=3.333
NC_035089.1	21452420	.	T	C	.	.	MAF_USDA=4.098
NC_035089.1	21452533	.	G	A	.	.	MAF_USDA=1.639
NC_035089.1	21452807	.	A	C	.	.	MAF_INRAE=44.937;MAF_USDA=37.059
NC_035089.1	21452912	.	G	A	.	.	MAF_USDA=1.639
NC_035089.1	21453093	.	G	C	.	.	MAF_INRAE=19.62;MAF_USDA=22.353
NC_035089.1	21453136	.	T	G	.	.	MAF_USDA=7.059
NC_035089.1	21453160	.	G	C	.	.	MAF_INRAE=40.506;MAF_USDA=45.294
NC_035089.1	21453251	.	A	G	.	.	MAF_INRAE=24.051;MAF_USDA=7.059
NC_035089.1	21453370	.	C	T	.	.	MAF_USDA=4.098
NC_035089.1	21453386	.	G	A	.	.	MAF_INRAE=20.253;MAF_USDA=26.471
NC_035089.1	21453553	.	G	C	.	.	MAF_INRAE=44.937;MAF_USDA=27.059
NC_035089.1	21453679	.	T	C	.	.	MAF_USDA=33.333
NC_035089.1	21453697	.	A	T	.	.	MAF_USDA=16.463
NC_035089.1	21453768	.	C	T	.	.	MAF_USDA=6.25
NC_035089.1	21453831	.	A	G	.	.	MAF_INRAE=49.367;MAF_USDA=31.176
NC_035089.1	21453864	.	A	G	.	.	MAF_USDA=14.118
NC_035089.1	21453982	.	C	T	.	.	MAF_USDA=4.918
NC_035089.1	21454073	.	A	G	.	.	MAF_USDA=10.656
NC_035089.1	21454228	.	C	A	.	.	MAF_INRAE=5.833;MAF_USDA=3.279
NC_035089.1	21454501	.	T	G	.	.	MAF_USDA=1.639
NC_035089.1	21454556	.	T	C	.	.	MAF_USDA=3.529
NC_035089.1	21454585	.	C	T	.	.	MAF_USDA=4.918
NC_035089.1	21454666	.	G	A	.	.	MAF_USDA=3.529
NC_035089.1	21454720	.	C	T	.	.	MAF_USDA=2.353
NC_035089.1	21454726	.	G	A	.	.	MAF_USDA=1.639
NC_035089.1	21454736	.	G	C	.	.	MAF_INRAE=7.5
NC_035089.1	21454758	.	C	A	.	.	MAF_USDA=6.25
NC_035089.1	21454877	.	T	A	.	.	MAF_INRAE=24.051;MAF_USDA=14.118
NC_035089.1	21454996	.	C	T	.	.	MAF_USDA=1.639
NC_035089.1	21455036	.	G	C	.	.	MAF_USDA=4.167
NC_035089.1	21455088	.	G	A	.	.	MAF_INRAE=5.833;MAF_USDA=2.083
NC_035089.1	21455285	.	T	C	.	.	MAF_USDA=3.529
NC_035089.1	21455297	.	G	A	.	.	MAF_INRAE=5.833
NC_035089.1	21455305	.	C	T	.	.	MAF_USDA=1.639
NC_035089.1	21455380	.	G	A	.	.	MAF_USDA=5.738
NC_035089.1	21455449	.	A	G	.	.	MAF_USDA=4.918
NC_035089.1	21455631	.	C	T	.	.	MAF_USDA=2.459
NC_035089.1	21455788	.	T	C	.	.	MAF_USDA=3.529
NC_035089.1	21455793	.	A	T	.	.	MAF_USDA=3.529
NC_035089.1	21455805	.	G	T	.	.	MAF_USDA=9.016
NC_035089.1	21455978	.	C	T	.	.	MAF_USDA=1.639
NC_035089.1	21455984	.	T	C	.	.	MAF_USDA=37.5
NC_035089.1	21456028	.	G	T	.	.	MAF_USDA=1.639
NC_035089.1	21456285	.	C	T	.	.	MAF_INRAE=49.367;MAF_USDA=26.471
NC_035089.1	21456319	.	C	A	.	.	MAF_USDA=3.279
NC_035089.1	21456371	.	A	C	.	.	MAF_USDA=3.279
NC_035089.1	21456512	.	A	C	.	.	MAF_USDA=12.353
NC_035089.1	21456623	.	C	T	.	.	MAF_USDA=3.279
NC_035089.1	21456653	.	C	A	.	.	MAF_USDA=9.016
NC_035089.1	21456745	.	G	A	.	.	MAF_INRAE=3.333;MAF_USDA=8.333
NC_035089.1	21456750	.	C	A	.	.	MAF_USDA=8.197
NC_035089.1	21456759	.	A	G	.	.	MAF_USDA=8.197
NC_035089.1	21456954	.	C	T	.	.	MAF_USDA=3.279
NC_035089.1	21457018	.	C	A	.	.	MAF_USDA=1.639
NC_035089.1	21457097	.	G	A	.	.	MAF_USDA=3.279
NC_035089.1	21457137	.	T	C	.	.	MAF_INRAE=26.316;MAF_USDA=35.882
NC_035089.1	21457146	.	C	T	.	.	MAF_USDA=2.459
NC_035089.1	21457150	.	G	C	.	.	MAF_INRAE=26.316;MAF_USDA=45.882
NC_035089.1	21457159	.	A	G	.	.	MAF_USDA=5.294
NC_035089.1	21457220	.	C	T	.	.	MAF_USDA=1.667
NC_035089.1	21457222	.	T	G	.	.	MAF_USDA=4.167
NC_035089.1	21457260	.	G	A	.	.	MAF_INRAE=26.316;MAF_USDA=23.81
NC_035089.1	21457634	.	G	A	.	.	MAF_INRAE=39.873;MAF_USDA=36.31
NC_035089.1	21457826	.	G	A	.	.	MAF_USDA=1.786
NC_035089.1	21458262	.	T	C	.	.	MAF_USDA=27.083
NC_035089.1	21458594	.	CCACCT	CCACCC	.	.	MAF_USDA=25.0
NC_035089.1	21458627	.	A	G	.	.	MAF_INRAE=1.667
NC_035089.1	21458628	.	C	T	.	.	MAF_INRAE=5.833;MAF_USDA=1.695
NC_035089.1	21458632	.	C	T	.	.	MAF_INRAE=5.833
NC_035089.1	21458639	.	T	C	.	.	MAF_USDA=3.333
NC_035089.1	21458744	.	C	T	.	.	MAF_INRAE=45.833
NC_035089.1	21458750	.	A	G	.	.	MAF_INRAE=45.833
NC_035089.1	21458752	.	G	C	.	.	MAF_INRAE=45.833
NC_035089.1	21458766	.	G	A	.	.	MAF_USDA=2.459
NC_035089.1	21458793	.	A	C	.	.	MAF_INRAE=42.5
NC_035089.1	21458796	.	C	T	.	.	MAF_INRAE=43.333
NC_035089.1	21458808	.	T	C	.	.	MAF_INRAE=41.667
NC_035089.1	21458817	.	T	C	.	.	MAF_INRAE=36.667
NC_035089.1	21458844	.	C	T	.	.	MAF_INRAE=40.0
NC_035089.1	21458848	.	T	C	.	.	MAF_INRAE=40.0
NC_035089.1	21458868	.	C	A	.	.	MAF_INRAE=37.5
NC_035089.1	21458908	.	C	T	.	.	MAF_USDA=2.941
NC_035089.1	21458929	.	T	C	.	.	MAF_USDA=3.279
NC_035089.1	21458937	.	T	G	.	.	MAF_INRAE=41.667
NC_035089.1	21458941	.	C	T	.	.	MAF_USDA=3.279
NC_035089.1	21458959	.	A	G	.	.	MAF_INRAE=41.667
NC_035089.1	21458976	.	T	A	.	.	MAF_INRAE=42.5
NC_035089.1	21459008	.	C	A	.	.	MAF_INRAE=24.167
NC_035089.1	21459036	.	A	G	.	.	MAF_INRAE=11.667
NC_035089.1	21459047	.	C	A	.	.	MAF_INRAE=7.5;MAF_USDA=31.25
NC_035089.1	21459063	.	A	C	.	.	MAF_INRAE=44.167;MAF_USDA=25.0
NC_035089.1	21459173	.	G	C	.	.	MAF_USDA=9.016
NC_035089.1	21459183	.	T	A	.	.	MAF_USDA=6.471
NC_035089.1	21459257	.	C	T	.	.	MAF_USDA=6.557
NC_035089.1	21459349	.	C	T	.	.	MAF_INRAE=5.833;MAF_USDA=2.083
NC_035089.1	21459447	.	T	A	.	.	MAF_USDA=6.25
NC_035089.1	21459610	.	C	T	.	.	MAF_USDA=1.639
NC_035089.1	21459717	.	A	G	.	.	MAF_INRAE=43.333;MAF_USDA=40.0
NC_035089.1	21459843	.	G	A	.	.	MAF_INRAE=43.333;MAF_USDA=41.176
NC_035089.1	21459897	.	A	T	.	.	MAF_USDA=2.459
NC_035089.1	21459914	.	G	A	.	.	MAF_USDA=1.639
NC_035089.1	21459950	.	A	G	.	.	MAF_INRAE=42.5;MAF_USDA=40.588
NC_035089.1	21460093	.	T	C	.	.	MAF_USDA=4.098
NC_035089.1	21460102	.	T	G	.	.	MAF_USDA=1.765
NC_035089.1	21460120	.	G	A	.	.	MAF_USDA=4.098
NC_035089.1	21460173	.	G	A	.	.	MAF_INRAE=43.333;MAF_USDA=34.706
NC_035089.1	21460196	.	C	T	.	.	MAF_INRAE=6.667;MAF_USDA=5.738
NC_035089.1	21460217	.	T	G	.	.	MAF_USDA=1.639
NC_035089.1	21460240	.	G	T	.	.	MAF_USDA=2.459
NC_035089.1	21460250	.	G	A	.	.	MAF_INRAE=8.333;MAF_USDA=3.279
NC_035089.1	21460258	.	A	G	.	.	MAF_INRAE=11.667;MAF_USDA=8.235
NC_035089.1	21460519	.	T	G	.	.	MAF_USDA=1.639
NC_035089.1	21460757	.	C	T	.	.	MAF_USDA=2.459
NC_035089.1	21460787	.	G	T	.	.	MAF_USDA=1.639
NC_035089.1	21460836	.	T	A	.	.	MAF_INRAE=5.833
NC_035089.1	21460840	.	T	C	.	.	MAF_USDA=2.941
NC_035089.1	21461188	.	T	G	.	.	MAF_USDA=2.083
NC_035089.1	21461280	.	G	A	.	.	MAF_USDA=2.459
NC_035089.1	21461460	.	A	G	.	.	MAF_USDA=3.279
NC_035089.1	21461485	.	G	A	.	.	MAF_INRAE=5.833;MAF_USDA=2.083
NC_035089.1	21461504	.	G	T	.	.	MAF_INRAE=5.833;MAF_USDA=4.118
NC_035089.1	21461541	.	C	A	.	.	MAF_INRAE=24.051;MAF_USDA=12.353
NC_035089.1	21461544	.	T	C	.	.	MAF_INRAE=23.333;MAF_USDA=12.353
NC_035089.1	21461552	.	G	A	.	.	MAF_INRAE=20.886;MAF_USDA=22.353
NC_035089.1	21461579	.	C	T	.	.	MAF_INRAE=7.5
NC_035089.1	21461752	.	G	A	.	.	MAF_USDA=1.765
NC_035089.1	21461866	.	G	T	.	.	MAF_INRAE=20.886;MAF_USDA=26.471
NC_035089.1	21461893	.	A	T	.	.	MAF_INRAE=20.886;MAF_USDA=25.882
NC_035089.1	21461901	.	A	G	.	.	MAF_INRAE=50.0;MAF_USDA=43.529
NC_035089.1	21461978	.	A	G	.	.	MAF_INRAE=32.911;MAF_USDA=35.882
NC_035089.1	21461994	.	A	G	.	.	MAF_INRAE=23.333;MAF_USDA=15.294
NC_035089.1	21462006	.	T	C	.	.	MAF_INRAE=24.051;MAF_USDA=15.294
NC_035089.1	21462043	.	T	C	.	.	MAF_INRAE=28.481;MAF_USDA=21.765
NC_035089.1	21462063	.	A	G	.	.	MAF_INRAE=20.886;MAF_USDA=25.882
NC_035089.1	21462101	.	C	T	.	.	MAF_USDA=8.824
NC_035089.1	21462122	.	A	G	.	.	MAF_INRAE=45.57;MAF_USDA=47.647
NC_035089.1	21462128	.	C	T	.	.	MAF_INRAE=45.57;MAF_USDA=44.706
NC_035089.1	21462153	.	T	A	.	.	MAF_USDA=3.333
NC_035089.1	21462199	.	C	G	.	.	MAF_INRAE=24.051;MAF_USDA=7.647
NC_035089.1	21462281	.	A	C	.	.	MAF_INRAE=31.579;MAF_USDA=7.647
NC_035089.1	21462475	.	T	A	.	.	MAF_INRAE=26.316
NC_035089.1	21462487	.	T	G	.	.	MAF_INRAE=7.5
NC_035089.1	21462512	.	A	C	.	.	MAF_USDA=2.459
NC_035089.1	21462517	.	A	C	.	.	MAF_USDA=2.459
NC_035089.1	21462617	.	C	T	.	.	MAF_USDA=2.941
NC_035089.1	21462661	.	G	A	.	.	MAF_USDA=2.941
NC_035089.1	21462663	.	G	A	.	.	MAF_USDA=1.639
NC_035089.1	21462670	.	G	T	.	.	MAF_USDA=1.639
NC_035089.1	21462671	.	G	A	.	.	MAF_USDA=2.459
NC_035089.1	21462697	.	C	G	.	.	MAF_INRAE=7.5
NC_035089.1	21462757	.	G	A	.	.	MAF_INRAE=20.886;MAF_USDA=24.118
NC_035089.1	21462782	.	G	A	.	.	MAF_INRAE=5.833;MAF_USDA=8.333
NC_035089.1	21463179	.	T	C	.	.	MAF_INRAE=24.051;MAF_USDA=11.31
NC_035089.1	21463246	.	G	A	.	.	MAF_INRAE=23.418;MAF_USDA=11.176
NC_035089.1	21463262	.	C	G	.	.	MAF_INRAE=27.5;MAF_USDA=25.294
NC_035089.1	21463287	.	A	T	.	.	MAF_USDA=2.083
NC_035089.1	21463414	.	A	G	.	.	MAF_INRAE=24.051;MAF_USDA=12.941
NC_035089.1	21463429	.	C	T	.	.	MAF_USDA=4.098
NC_035089.1	21463464	.	T	C	.	.	MAF_USDA=14.583
NC_035089.1	21463477	.	C	T	.	.	MAF_INRAE=24.051;MAF_USDA=13.529
NC_035089.1	21463533	.	T	A	.	.	MAF_INRAE=21.053
NC_035089.1	21463545	.	C	A	.	.	MAF_INRAE=6.667
NC_035089.1	21463673	.	T	C	.	.	MAF_USDA=12.295
NC_035089.1	21463700	.	G	A	.	.	MAF_INRAE=6.667;MAF_USDA=3.279
NC_035089.1	21463719	.	T	C	.	.	MAF_INRAE=24.051;MAF_USDA=7.059
NC_035089.1	21463724	.	G	T	.	.	MAF_INRAE=24.051;MAF_USDA=7.647
NC_035089.1	21463726	.	T	A	.	.	MAF_USDA=2.459
NC_035089.1	21463786	.	C	T	.	.	MAF_USDA=1.639
NC_035089.1	21463817	.	G	A	.	.	MAF_INRAE=8.333;MAF_USDA=4.098
NC_035089.1	21463884	.	T	G	.	.	MAF_USDA=1.639
NC_035089.1	21463966	.	A	G	.	.	MAF_USDA=1.639
NC_035089.1	21464035	.	C	T	.	.	MAF_USDA=1.639
NC_035089.1	21464036	.	G	A	.	.	MAF_USDA=11.176
NC_035089.1	21464105	.	A	T	.	.	MAF_USDA=9.016
NC_035089.1	21464110	.	A	T	.	.	MAF_USDA=9.016
NC_035089.1	21464195	.	C	T	.	.	MAF_USDA=1.639
NC_035089.1	21464205	.	G	A	.	.	MAF_USDA=1.765
NC_035089.1	21464209	.	G	A	.	.	MAF_USDA=1.639
NC_035089.1	21464244	.	C	T	.	.	MAF_INRAE=8.333;MAF_USDA=3.279
NC_035089.1	21464257	.	G	A	.	.	MAF_INRAE=39.241;MAF_USDA=22.941
NC_035089.1	21464315	.	G	T	.	.	MAF_USDA=18.75
NC_035089.1	21464328	.	C	A	.	.	MAF_INRAE=25.833;MAF_USDA=8.235
NC_035089.1	21464332	.	C	T	.	.	MAF_USDA=2.459
NC_035089.1	21464498	.	C	A	.	.	MAF_USDA=3.279
NC_035089.1	21464931	.	C	A	.	.	MAF_USDA=6.557
NC_035089.1	21465005	.	T	G	.	.	MAF_USDA=2.459
NC_035089.1	21465102	.	T	G	.	.	MAF_INRAE=43.333;MAF_USDA=41.176
NC_035089.1	21465157	.	G	T	.	.	MAF_USDA=4.118
NC_035089.1	21465175	.	G	A	.	.	MAF_INRAE=22.785;MAF_USDA=25.294
NC_035089.1	21465278	.	G	T	.	.	MAF_INRAE=3.333;MAF_USDA=10.588
NC_035089.1	21465309	.	T	G	.	.	MAF_INRAE=6.667;MAF_USDA=3.279
NC_035089.1	21465422	.	G	T	.	.	MAF_INRAE=7.5
NC_035089.1	21465470	.	C	T	.	.	MAF_USDA=2.381
NC_035089.1	21465503	.	T	C	.	.	MAF_USDA=2.5
NC_035089.1	21465510	.	TAAAAAAAAAAAAA	TAAAAAAAAAAAAT	.	.	MAF_USDA=20.833
NC_035089.1	21465519	.	A	G	.	.	MAF_INRAE=8.333
NC_035089.1	21465523	.	A	T	.	.	MAF_INRAE=24.167
NC_035089.1	21465525	.	C	T	.	.	MAF_INRAE=46.667;MAF_USDA=34.524
NC_035089.1	21465563	.	A	G	.	.	MAF_USDA=1.639
NC_035089.1	21465775	.	T	G	.	.	MAF_INRAE=6.667;MAF_USDA=18.235
NC_035089.1	21465816	.	A	G	.	.	MAF_INRAE=44.937;MAF_USDA=34.706
NC_035089.1	21465903	.	G	A	.	.	MAF_USDA=3.279
NC_035089.1	21465904	.	C	A	.	.	MAF_USDA=6.471
NC_035089.1	21465982	.	T	A	.	.	MAF_INRAE=2.5
NC_035089.1	21465983	.	C	T	.	.	MAF_INRAE=2.5
NC_035089.1	21466029	.	G	A	.	.	MAF_INRAE=40.833
NC_035089.1	21466033	.	A	G	.	.	MAF_USDA=2.459
NC_035089.1	21466038	.	T	C	.	.	MAF_INRAE=5.833
NC_035089.1	21466045	.	A	C	.	.	MAF_INRAE=44.167
NC_035089.1	21466054	.	A	T	.	.	MAF_INRAE=45.0
NC_035089.1	21466070	.	G	C	.	.	MAF_INRAE=47.5
NC_035089.1	21466083	.	A	G	.	.	MAF_INRAE=47.5
NC_035089.1	21466088	.	G	A	.	.	MAF_INRAE=47.5
NC_035089.1	21466093	.	C	T	.	.	MAF_INRAE=47.5
NC_035089.1	21466120	.	T	A	.	.	MAF_INRAE=49.167
NC_035089.1	21466155	.	T	C	.	.	MAF_INRAE=47.5
NC_035089.1	21466166	.	C	T	.	.	MAF_INRAE=46.667
NC_035089.1	21466179	.	G	T	.	.	MAF_INRAE=49.167
NC_035089.1	21466184	.	C	A	.	.	MAF_INRAE=49.167
NC_035089.1	21466187	.	A	G	.	.	MAF_INRAE=49.167
NC_035089.1	21466240	.	C	T	.	.	MAF_INRAE=41.667
NC_035089.1	21466251	.	G	T	.	.	MAF_INRAE=44.167
NC_035089.1	21466254	.	G	T	.	.	MAF_INRAE=44.167
NC_035089.1	21466256	.	C	A	.	.	MAF_INRAE=45.0
NC_035089.1	21466258	.	C	A	.	.	MAF_USDA=5.738
NC_035089.1	21466260	.	C	T	.	.	MAF_INRAE=45.0
NC_035089.1	21466261	.	G	A	.	.	MAF_INRAE=14.167
NC_035089.1	21466269	.	A	G	.	.	MAF_INRAE=46.667
NC_035089.1	21466276	.	T	G	.	.	MAF_INRAE=47.5
NC_035089.1	21466298	.	A	G	.	.	MAF_INRAE=47.5
NC_035089.1	21466300	.	C	G	.	.	MAF_INRAE=47.5
NC_035089.1	21466321	.	A	C	.	.	MAF_INRAE=47.5
NC_035089.1	21466354	.	A	G	.	.	MAF_INRAE=10.833;MAF_USDA=4.098
NC_035089.1	21466373	.	A	C	.	.	MAF_USDA=1.639
NC_035089.1	21466374	.	T	A	.	.	MAF_INRAE=47.5
NC_035089.1	21466382	.	T	A	.	.	MAF_INRAE=47.5
NC_035089.1	21466391	.	C	A	.	.	MAF_INRAE=47.5
NC_035089.1	21466393	.	C	A	.	.	MAF_USDA=2.459
NC_035089.1	21466398	.	A	T	.	.	MAF_INRAE=47.5
NC_035089.1	21466409	.	G	T	.	.	MAF_INRAE=46.667
NC_035089.1	21466415	.	C	T	.	.	MAF_INRAE=46.667
NC_035089.1	21466420	.	G	A	.	.	MAF_INRAE=46.667
NC_035089.1	21466425	.	A	G	.	.	MAF_INRAE=46.667
NC_035089.1	21466438	.	G	T	.	.	MAF_INRAE=46.667
NC_035089.1	21466459	.	G	A	.	.	MAF_INRAE=47.5
NC_035089.1	21466521	.	A	C	.	.	MAF_INRAE=44.167
NC_035089.1	21466569	.	T	A	.	.	MAF_INRAE=35.833
NC_035089.1	21466571	.	G	T	.	.	MAF_INRAE=35.833
NC_035089.1	21466577	.	T	G	.	.	MAF_INRAE=6.667;MAF_USDA=3.279
NC_035089.1	21466596	.	G	A	.	.	MAF_INRAE=33.333
NC_035089.1	21466613	.	T	C	.	.	MAF_INRAE=29.167
NC_035089.1	21466614	.	G	T	.	.	MAF_INRAE=29.167
NC_035089.1	21466673	.	T	C	.	.	MAF_INRAE=5.0
NC_035089.1	21466698	.	T	C	.	.	MAF_INRAE=7.5
NC_035089.1	21466766	.	C	T	.	.	MAF_USDA=1.639
NC_035089.1	21466767	.	T	A	.	.	MAF_INRAE=4.167
NC_035089.1	21466778	.	T	C	.	.	MAF_INRAE=8.333;MAF_USDA=9.836
NC_035089.1	21466783	.	C	T	.	.	MAF_INRAE=5.0
NC_035089.1	21466784	.	C	T	.	.	MAF_INRAE=5.0
NC_035089.1	21466786	.	C	T	.	.	MAF_INRAE=5.0
NC_035089.1	21466792	.	C	A	.	.	MAF_INRAE=4.167
NC_035089.1	21466793	.	T	A	.	.	MAF_INRAE=4.167
NC_035089.1	21466815	.	A	T	.	.	MAF_INRAE=1.667
NC_035089.1	21466852	.	G	T	.	.	MAF_INRAE=5.833;MAF_USDA=2.083
NC_035089.1	21466876	.	C	T	.	.	MAF_USDA=1.639
NC_035089.1	21466903	.	A	G	.	.	MAF_USDA=5.738
NC_035089.1	21466982	.	A	T	.	.	MAF_USDA=4.098
NC_035089.1	21466987	.	A	G	.	.	MAF_USDA=2.353
NC_035089.1	21466989	.	T	G	.	.	MAF_INRAE=45.57;MAF_USDA=47.647
NC_035089.1	21467009	.	A	C	.	.	MAF_USDA=2.353
NC_035089.1	21467044	.	T	C	.	.	MAF_USDA=2.459
NC_035089.1	21467092	.	A	C	.	.	MAF_USDA=1.639
NC_035089.1	21467099	.	T	C	.	.	MAF_USDA=4.918
NC_035089.1	21467124	.	C	A	.	.	MAF_INRAE=3.333
NC_035089.1	21467199	.	C	T	.	.	MAF_INRAE=8.333;MAF_USDA=3.279
NC_035089.1	21467264	.	A	G	.	.	MAF_USDA=1.639
NC_035089.1	21467310	.	G	T	.	.	MAF_USDA=26.087
NC_035089.1	21467399	.	T	C	.	.	MAF_INRAE=42.105;MAF_USDA=42.941
NC_035089.1	21467482	.	C	T	.	.	MAF_USDA=4.098
NC_035089.1	21467536	.	G	A	.	.	MAF_USDA=5.738
NC_035089.1	21467771	.	G	A	.	.	MAF_INRAE=15.19;MAF_USDA=1.639
NC_035089.1	21467809	.	G	A	.	.	MAF_INRAE=12.025
NC_035089.1	21467920	.	A	T	.	.	MAF_USDA=1.639
NC_035089.1	21468092	.	C	T	.	.	MAF_USDA=22.917
NC_035089.1	21469547	.	G	T	.	.	MAF_USDA=11.765
NC_035089.1	21469560	.	G	A	.	.	MAF_USDA=5.294
NC_035089.1	21469575	.	G	A	.	.	MAF_USDA=41.765
NC_035089.1	21469608	.	A	T	.	.	MAF_USDA=4.167
NC_035089.1	21469738	.	A	C	.	.	MAF_INRAE=5.263
NC_035089.1	21469742	.	A	C	.	.	MAF_INRAE=26.316
NC_035089.1	21469800	.	C	A	.	.	MAF_USDA=1.639
NC_035089.1	21469840	.	C	T	.	.	MAF_USDA=2.083
NC_035089.1	21469844	.	A	T	.	.	MAF_USDA=2.083
NC_035089.1	21470049	.	T	C	.	.	MAF_INRAE=46.835;MAF_USDA=41.176
NC_035089.1	21470084	.	G	A	.	.	MAF_USDA=2.353
NC_035089.1	21470178	.	C	A	.	.	MAF_USDA=4.918
NC_035089.1	21470244	.	C	T	.	.	MAF_INRAE=10.526;MAF_USDA=5.294
NC_035089.1	21470260	.	T	C	.	.	MAF_USDA=1.765
NC_035089.1	21470291	.	T	C	.	.	MAF_INRAE=5.833;MAF_USDA=4.098
NC_035089.1	21470346	.	G	T	.	.	MAF_INRAE=12.5;MAF_USDA=7.647
NC_035089.1	21470349	.	C	A	.	.	MAF_INRAE=5.833;MAF_USDA=4.918
NC_035089.1	21470492	.	C	T	.	.	MAF_USDA=3.529
NC_035089.1	21470504	.	C	A	.	.	MAF_USDA=6.471
NC_035089.1	21470532	.	A	T	.	.	MAF_INRAE=48.101;MAF_USDA=42.353
NC_035089.1	21470562	.	G	C	.	.	MAF_INRAE=48.101
NC_035089.1	21470563	.	C	T	.	.	MAF_INRAE=39.167;MAF_USDA=35.882
NC_035089.1	21470701	.	C	G	.	.	MAF_INRAE=6.667
NC_035089.1	21470710	.	T	C	.	.	MAF_INRAE=15.19;MAF_USDA=20.588
NC_035089.1	21470735	.	C	T	.	.	MAF_USDA=1.639
NC_035089.1	21470736	.	C	T	.	.	MAF_USDA=8.235
NC_035089.1	21470874	.	T	C	.	.	MAF_INRAE=15.19;MAF_USDA=21.429
NC_035089.1	21470887	.	A	C	.	.	MAF_INRAE=15.19;MAF_USDA=22.024
NC_035089.1	21470899	.	T	A	.	.	MAF_INRAE=15.19;MAF_USDA=23.214
NC_035089.1	21471067	.	G	A	.	.	MAF_USDA=9.412
NC_035089.1	21471195	.	T	C	.	.	MAF_USDA=2.353
NC_035089.1	21471198	.	A	T	.	.	MAF_INRAE=5.833;MAF_USDA=4.706
NC_035089.1	21471292	.	C	A	.	.	MAF_USDA=1.639
NC_035089.1	21471295	.	A	T	.	.	MAF_USDA=1.639
NC_035089.1	21471302	.	T	A	.	.	MAF_USDA=2.353
NC_035089.1	21471394	.	A	G	.	.	MAF_USDA=5.738
NC_035089.1	21471521	.	A	C	.	.	MAF_INRAE=15.19;MAF_USDA=22.353
NC_035089.1	21471576	.	G	A	.	.	MAF_USDA=2.353
NC_035089.1	21471724	.	T	C	.	.	MAF_INRAE=37.975;MAF_USDA=21.176
NC_035089.1	21471795	.	G	A	.	.	MAF_USDA=2.459
NC_035089.1	21471893	.	G	T	.	.	MAF_USDA=2.353
NC_035089.1	21471977	.	G	A	.	.	MAF_USDA=5.738
NC_035089.1	21471979	.	G	T	.	.	MAF_USDA=2.353
NC_035089.1	21472016	.	C	A	.	.	MAF_USDA=1.639
NC_035089.1	21472222	.	G	T	.	.	MAF_USDA=4.118
NC_035089.1	21472278	.	C	A	.	.	MAF_INRAE=39.241;MAF_USDA=41.176
NC_035089.1	21472312	.	C	T	.	.	MAF_INRAE=15.19;MAF_USDA=23.78
NC_035089.1	21472368	.	G	C	.	.	MAF_INRAE=40.0
NC_035089.1	21472373	.	C	T	.	.	MAF_USDA=8.696
NC_035089.1	21472382	.	G	T	.	.	MAF_INRAE=15.823;MAF_USDA=19.412
NC_035089.1	21472486	.	G	A	.	.	MAF_INRAE=15.19;MAF_USDA=21.765
NC_035089.1	21472497	.	A	C	.	.	MAF_USDA=1.639
NC_035089.1	21472544	.	G	A	.	.	MAF_USDA=3.529
NC_035089.1	21472562	.	A	G	.	.	MAF_USDA=5.294
NC_035089.1	21472663	.	T	C	.	.	MAF_INRAE=44.937;MAF_USDA=27.647
NC_035089.1	21472680	.	G	A	.	.	MAF_USDA=4.706
NC_035089.1	21472692	.	C	T	.	.	MAF_INRAE=38.333;MAF_USDA=41.667
NC_035089.1	21472716	.	C	T	.	.	MAF_USDA=2.353
NC_035089.1	21472737	.	C	A	.	.	MAF_INRAE=15.19;MAF_USDA=20.588
NC_035089.1	21472772	.	A	G	.	.	MAF_INRAE=15.19;MAF_USDA=20.588
NC_035089.1	21472773	.	G	A	.	.	MAF_USDA=10.588
NC_035089.1	21472803	.	G	C	.	.	MAF_USDA=4.167
NC_035089.1	21472828	.	A	C	.	.	MAF_USDA=10.0
NC_035089.1	21472830	.	A	C	.	.	MAF_USDA=10.0
NC_035089.1	21472922	.	C	T	.	.	MAF_USDA=2.083
NC_035089.1	21472938	.	T	A	.	.	MAF_INRAE=7.5
NC_035089.1	21472939	.	A	T	.	.	MAF_INRAE=42.405;MAF_USDA=27.647
NC_035089.1	21472948	.	A	G	.	.	MAF_USDA=1.639
NC_035089.1	21473011	.	T	C	.	.	MAF_INRAE=26.316
NC_035089.1	21473052	.	C	A	.	.	MAF_USDA=5.738
NC_035089.1	21473144	.	A	G	.	.	MAF_USDA=1.639
NC_035089.1	21473162	.	A	T	.	.	MAF_INRAE=15.19;MAF_USDA=21.765
NC_035089.1	21473174	.	G	T	.	.	MAF_INRAE=44.937;MAF_USDA=35.882
NC_035089.1	21473196	.	T	A	.	.	MAF_USDA=11.765
NC_035089.1	21473206	.	A	T	.	.	MAF_INRAE=40.0
NC_035089.1	21473356	.	G	A	.	.	MAF_INRAE=39.873;MAF_USDA=39.412
NC_035089.1	21473389	.	T	C	.	.	MAF_USDA=11.176
NC_035089.1	21473402	.	C	G	.	.	MAF_INRAE=39.873;MAF_USDA=32.941
NC_035089.1	21473458	.	G	A	.	.	MAF_USDA=11.765
NC_035089.1	21473482	.	C	T	.	.	MAF_USDA=2.941
NC_035089.1	21473542	.	C	T	.	.	MAF_USDA=5.294
NC_035089.1	21473600	.	G	A	.	.	MAF_INRAE=25.316;MAF_USDA=34.706
NC_035089.1	21473614	.	A	G	.	.	MAF_USDA=4.098
NC_035089.1	21473625	.	G	A	.	.	MAF_USDA=4.167
NC_035089.1	21473630	.	C	T	.	.	MAF_USDA=4.762
NC_035089.1	21473678	.	C	A	.	.	MAF_USDA=1.765
NC_035089.1	21473700	.	C	A	.	.	MAF_INRAE=42.105;MAF_USDA=21.176
NC_035089.1	21473768	.	G	T	.	.	MAF_INRAE=6.667;MAF_USDA=3.279
NC_035089.1	21473821	.	G	T	.	.	MAF_USDA=3.333
NC_035089.1	21473861	.	G	C	.	.	MAF_INRAE=3.333;MAF_USDA=5.294
NC_035089.1	21473916	.	C	A	.	.	MAF_INRAE=25.949;MAF_USDA=38.235
NC_035089.1	21473955	.	A	C	.	.	MAF_USDA=5.882
NC_035089.1	21474005	.	G	C	.	.	MAF_INRAE=5.0;MAF_USDA=5.738
NC_035089.1	21474017	.	C	T	.	.	MAF_INRAE=25.949;MAF_USDA=38.235
NC_035089.1	21474019	.	T	G	.	.	MAF_INRAE=20.833;MAF_USDA=38.235
NC_035089.1	21474086	.	G	T	.	.	MAF_USDA=2.941
NC_035089.1	21474091	.	C	A	.	.	MAF_INRAE=3.333
NC_035089.1	21474105	.	A	C	.	.	MAF_USDA=1.639
NC_035089.1	21474113	.	A	T	.	.	MAF_INRAE=10.833;MAF_USDA=20.833
NC_035089.1	21474182	.	A	C	.	.	MAF_INRAE=41.772;MAF_USDA=39.412
NC_035089.1	21474197	.	T	A	.	.	MAF_INRAE=41.772;MAF_USDA=40.0
NC_035089.1	21474286	.	G	A	.	.	MAF_INRAE=5.833
NC_035089.1	21474293	.	C	T	.	.	MAF_USDA=1.639
NC_035089.1	21474315	.	G	T	.	.	MAF_INRAE=26.582;MAF_USDA=38.824
NC_035089.1	21474351	.	G	C	.	.	MAF_INRAE=49.367;MAF_USDA=35.294
NC_035089.1	21474374	.	C	T	.	.	MAF_INRAE=9.494;MAF_USDA=7.647
NC_035089.1	21474503	.	G	A	.	.	MAF_USDA=2.459
NC_035089.1	21474674	.	G	A	.	.	MAF_INRAE=18.333;MAF_USDA=36.471
NC_035089.1	21484645	.	G	A	.	.	MAF_USDA=23.78
NC_035089.1	21484805	.	A	T	.	.	MAF_INRAE=20.253;MAF_USDA=30.488
NC_035089.1	21484868	.	G	A	.	.	MAF_INRAE=18.354;MAF_USDA=43.75
NC_035089.1	21485462	.	G	A	.	.	MAF_INRAE=26.582;MAF_USDA=24.118
NC_035089.1	21485539	.	G	A	.	.	MAF_USDA=9.016
NC_035089.1	21485546	.	A	T	.	.	MAF_USDA=6.25
NC_035089.1	21485583	.	C	T	.	.	MAF_USDA=6.25
NC_035089.1	21485592	.	T	A	.	.	MAF_USDA=6.25
NC_035089.1	21485593	.	G	A	.	.	MAF_USDA=6.25
NC_035089.1	21485599	.	T	A	.	.	MAF_USDA=6.25
NC_035089.1	21485637	.	A	C	.	.	MAF_USDA=6.25
NC_035089.1	21485803	.	C	A	.	.	MAF_USDA=7.059
NC_035089.1	21485858	.	C	T	.	.	MAF_INRAE=25.949;MAF_USDA=36.31
NC_035089.1	21485942	.	C	G	.	.	MAF_USDA=6.25
NC_035089.1	21486063	.	A	G	.	.	MAF_USDA=10.656
NC_035089.1	21486149	.	G	A	.	.	MAF_INRAE=26.582;MAF_USDA=37.059
NC_035089.1	21486162	.	C	A	.	.	MAF_USDA=3.279
NC_035089.1	21486166	.	A	T	.	.	MAF_INRAE=6.667;MAF_USDA=3.279
NC_035089.1	21486229	.	G	T	.	.	MAF_USDA=6.25
NC_035089.1	21486246	.	G	T	.	.	MAF_USDA=5.294
NC_035089.1	21486413	.	C	A	.	.	MAF_USDA=7.647
NC_035089.1	21486423	.	G	A	.	.	MAF_USDA=8.824
NC_035089.1	21486489	.	G	T	.	.	MAF_INRAE=32.911;MAF_USDA=26.471
NC_035089.1	21486600	.	T	G	.	.	MAF_USDA=2.083
NC_035089.1	21486637	.	G	A	.	.	MAF_USDA=4.167
NC_035089.1	21486716	.	G	C	.	.	MAF_USDA=7.647
NC_035089.1	21486718	.	A	G	.	.	MAF_USDA=7.647
NC_035089.1	21486719	.	G	A	.	.	MAF_INRAE=6.667;MAF_USDA=3.279
NC_035089.1	21486743	.	T	A	.	.	MAF_USDA=8.235
NC_035089.1	21486805	.	G	T	.	.	MAF_INRAE=20.886;MAF_USDA=22.353
NC_035089.1	21486877	.	T	G	.	.	MAF_USDA=3.279
NC_035089.1	21486976	.	G	A	.	.	MAF_INRAE=14.557;MAF_USDA=2.353
NC_035089.1	21487017	.	C	G	.	.	MAF_USDA=15.217
NC_035089.1	21487018	.	A	G	.	.	MAF_USDA=15.217
NC_035089.1	21487144	.	G	A	.	.	MAF_USDA=8.235
NC_035089.1	21487154	.	G	A	.	.	MAF_INRAE=3.333;MAF_USDA=14.118
NC_035089.1	21487207	.	T	C	.	.	MAF_USDA=7.059
NC_035089.1	21487213	.	C	T	.	.	MAF_USDA=1.639
NC_035089.1	21487219	.	A	C	.	.	MAF_USDA=7.647
NC_035089.1	21487263	.	C	T	.	.	MAF_INRAE=5.833
NC_035089.1	21487310	.	C	T	.	.	MAF_USDA=7.647
NC_035089.1	21487334	.	C	T	.	.	MAF_INRAE=5.833;MAF_USDA=8.333
NC_035089.1	21487370	.	G	A	.	.	MAF_USDA=7.647
NC_035089.1	21487435	.	A	T	.	.	MAF_USDA=7.647
NC_035089.1	21487442	.	A	T	.	.	MAF_USDA=9.836
NC_035089.1	21487575	.	T	C	.	.	MAF_USDA=1.639
NC_035089.1	21487613	.	T	A	.	.	MAF_INRAE=5.833;MAF_USDA=5.882
NC_035089.1	21487626	.	G	A	.	.	MAF_USDA=7.647
NC_035089.1	21487647	.	A	G	.	.	MAF_USDA=8.824
NC_035089.1	21487692	.	C	A	.	.	MAF_INRAE=34.177;MAF_USDA=32.941
NC_035089.1	21487737	.	T	A	.	.	MAF_INRAE=8.333
NC_035089.1	21487804	.	T	A	.	.	MAF_INRAE=3.333;MAF_USDA=1.765
NC_035089.1	21487843	.	G	A	.	.	MAF_USDA=1.639
NC_035089.1	21487872	.	T	G	.	.	MAF_USDA=2.353
NC_035089.1	21488072	.	C	T	.	.	MAF_INRAE=5.063;MAF_USDA=8.235
NC_035089.1	21488075	.	T	C	.	.	MAF_INRAE=3.333;MAF_USDA=8.235
NC_035089.1	21488080	.	G	A	.	.	MAF_USDA=4.098
NC_035089.1	21488108	.	T	G	.	.	MAF_USDA=7.059
NC_035089.1	21488118	.	T	A	.	.	MAF_INRAE=7.5
NC_035089.1	21488170	.	C	G	.	.	MAF_INRAE=7.5
NC_035089.1	21488194	.	C	T	.	.	MAF_INRAE=33.333;MAF_USDA=10.0
NC_035089.1	21488205	.	G	C	.	.	MAF_INRAE=25.833;MAF_USDA=9.412
NC_035089.1	21488213	.	T	C	.	.	MAF_USDA=2.459
NC_035089.1	21488249	.	A	C	.	.	MAF_USDA=6.471
NC_035089.1	21488253	.	TG	TT	.	.	MAF_USDA=2.083
NC_035089.1	21488254	.	G	T	.	.	MAF_USDA=8.197
NC_035089.1	21488262	.	T	G	.	.	MAF_USDA=8.197
NC_035089.1	21488294	.	T	C	.	.	MAF_USDA=7.059
NC_035089.1	21488327	.	T	G	.	.	MAF_USDA=7.647
NC_035089.1	21488346	.	G	C	.	.	MAF_USDA=2.459
NC_035089.1	21488500	.	T	G	.	.	MAF_INRAE=7.5
NC_035089.1	21488545	.	T	A	.	.	MAF_INRAE=5.0;MAF_USDA=2.459
NC_035089.1	21488556	.	C	T	.	.	MAF_INRAE=25.833;MAF_USDA=9.412
NC_035089.1	21488561	.	G	A	.	.	MAF_INRAE=5.833;MAF_USDA=1.639
NC_035089.1	21488618	.	T	C	.	.	MAF_INRAE=5.833;MAF_USDA=1.639
NC_035089.1	21488813	.	C	T	.	.	MAF_INRAE=8.333;MAF_USDA=3.279
NC_035089.1	21489024	.	C	G	.	.	MAF_USDA=1.639
NC_035089.1	21489313	.	T	G	.	.	MAF_INRAE=10.526
NC_035089.1	21489360	.	A	C	.	.	MAF_USDA=1.639
NC_035089.1	21489369	.	C	T	.	.	MAF_INRAE=5.833
NC_035089.1	21489370	.	G	A	.	.	MAF_INRAE=6.667;MAF_USDA=8.235
NC_035089.1	21489388	.	C	G	.	.	MAF_USDA=1.639
NC_035089.1	21489408	.	T	G	.	.	MAF_USDA=1.639
NC_035089.1	21489494	.	T	A	.	.	MAF_INRAE=14.167;MAF_USDA=22.353
NC_035089.1	21489495	.	C	T	.	.	MAF_INRAE=14.167;MAF_USDA=22.353
NC_035089.1	21489557	.	C	A	.	.	MAF_USDA=2.459
NC_035089.1	21489650	.	G	C	.	.	MAF_INRAE=6.667;MAF_USDA=3.279
NC_035089.1	21489862	.	A	G	.	.	MAF_INRAE=1.667;MAF_USDA=3.529
NC_035089.1	21489873	.	G	A	.	.	MAF_INRAE=36.709;MAF_USDA=47.059
NC_035089.1	21489924	.	A	C	.	.	MAF_INRAE=6.667;MAF_USDA=8.824
NC_035089.1	21489985	.	A	G	.	.	MAF_INRAE=15.823;MAF_USDA=14.706
NC_035089.1	21490059	.	G	A	.	.	MAF_USDA=4.167
NC_035089.1	21490158	.	G	T	.	.	MAF_INRAE=20.886;MAF_USDA=22.941
NC_035089.1	21490253	.	G	C	.	.	MAF_USDA=3.529
NC_035089.1	21490319	.	C	T	.	.	MAF_INRAE=5.833
NC_035089.1	21490431	.	T	C	.	.	MAF_INRAE=27.848;MAF_USDA=20.588
NC_035089.1	21490445	.	G	A	.	.	MAF_INRAE=20.886;MAF_USDA=26.471
NC_035089.1	21490636	.	G	A	.	.	MAF_USDA=3.279
NC_035089.1	21490675	.	G	A	.	.	MAF_INRAE=5.063;MAF_USDA=8.235
NC_035089.1	21490746	.	A	T	.	.	MAF_INRAE=13.924;MAF_USDA=9.836
NC_035089.1	21490766	.	T	G	.	.	MAF_USDA=3.279
NC_035089.1	21490769	.	G	T	.	.	MAF_USDA=4.918
NC_035089.1	21490815	.	T	C	.	.	MAF_INRAE=27.215;MAF_USDA=11.765
NC_035089.1	21490834	.	T	G	.	.	MAF_INRAE=20.886;MAF_USDA=22.941
NC_035089.1	21490916	.	G	A	.	.	MAF_USDA=10.656
NC_035089.1	21490939	.	C	A	.	.	MAF_USDA=2.083
NC_035089.1	21490971	.	A	C	.	.	MAF_INRAE=15.789;MAF_USDA=22.561
NC_035089.1	21490994	.	C	T	.	.	MAF_INRAE=15.789;MAF_USDA=24.699
NC_035089.1	21490995	.	A	C	.	.	MAF_USDA=25.301
NC_035089.1	21491242	.	A	G	.	.	MAF_USDA=5.294
NC_035089.1	21491279	.	T	G	.	.	MAF_INRAE=18.987;MAF_USDA=39.412
NC_035089.1	21491390	.	C	T	.	.	MAF_USDA=1.639
NC_035089.1	21491406	.	G	T	.	.	MAF_USDA=1.639
NC_035089.1	21491443	.	G	A	.	.	MAF_USDA=2.459
NC_035089.1	21491497	.	G	T	.	.	MAF_USDA=2.459
NC_035089.1	21491590	.	G	T	.	.	MAF_INRAE=14.167;MAF_USDA=8.197
NC_035089.1	21491616	.	G	A	.	.	MAF_INRAE=5.833
NC_035089.1	21491638	.	G	C	.	.	MAF_USDA=2.459
NC_035089.1	21491652	.	T	G	.	.	MAF_INRAE=31.646;MAF_USDA=24.118
NC_035089.1	21491679	.	G	A	.	.	MAF_USDA=5.294
NC_035089.1	21491708	.	T	C	.	.	MAF_USDA=1.639
NC_035089.1	21491826	.	A	T	.	.	MAF_USDA=4.098
NC_035089.1	21491980	.	C	T	.	.	MAF_INRAE=5.833;MAF_USDA=12.353
NC_035089.1	21491990	.	G	A	.	.	MAF_INRAE=10.526
NC_035089.1	21492092	.	A	G	.	.	MAF_INRAE=3.333;MAF_USDA=3.529
NC_035089.1	21492096	.	A	T	.	.	MAF_INRAE=27.215;MAF_USDA=15.882
NC_035089.1	21492102	.	A	C	.	.	MAF_INRAE=1.667;MAF_USDA=6.25
NC_035089.1	21492104	.	C	G	.	.	MAF_INRAE=1.667;MAF_USDA=6.25
NC_035089.1	21492115	.	C	T	.	.	MAF_INRAE=28.481;MAF_USDA=11.176
NC_035089.1	21492141	.	C	A	.	.	MAF_INRAE=11.392;MAF_USDA=32.941
NC_035089.1	21492206	.	G	A	.	.	MAF_INRAE=10.759;MAF_USDA=26.471
NC_035089.1	21492210	.	A	C	.	.	MAF_INRAE=38.333;MAF_USDA=39.412
NC_035089.1	21492274	.	G	A	.	.	MAF_INRAE=11.667;MAF_USDA=25.294
NC_035089.1	21492297	.	G	A	.	.	MAF_INRAE=11.392;MAF_USDA=25.294
NC_035089.1	21492386	.	G	T	.	.	MAF_INRAE=28.481;MAF_USDA=18.235
NC_035089.1	21492399	.	G	T	.	.	MAF_INRAE=28.481;MAF_USDA=17.647
NC_035089.1	21492400	.	A	T	.	.	MAF_INRAE=27.5;MAF_USDA=18.235
NC_035089.1	21492405	.	G	A	.	.	MAF_INRAE=27.5;MAF_USDA=12.5
NC_035089.1	21492414	.	T	A	.	.	MAF_INRAE=28.481;MAF_USDA=15.663
NC_035089.1	21492417	.	A	T	.	.	MAF_INRAE=27.5
NC_035089.1	21492423	.	A	T	.	.	MAF_INRAE=28.481
NC_035089.1	21492500	.	T	C	.	.	MAF_USDA=12.5
NC_035089.1	21492579	.	T	A	.	.	MAF_INRAE=10.526;MAF_USDA=1.639
NC_035089.1	21492645	.	G	C	.	.	MAF_INRAE=27.5;MAF_USDA=12.5
NC_035089.1	21492698	.	T	A	.	.	MAF_INRAE=28.481;MAF_USDA=17.059
NC_035089.1	21492705	.	T	G	.	.	MAF_INRAE=28.481;MAF_USDA=20.588
NC_035089.1	21492715	.	A	G	.	.	MAF_INRAE=28.481
NC_035089.1	21492766	.	G	A	.	.	MAF_INRAE=28.481;MAF_USDA=17.059
NC_035089.1	21492830	.	G	T	.	.	MAF_USDA=5.738
NC_035089.1	21492857	.	T	C	.	.	MAF_INRAE=27.215;MAF_USDA=17.059
NC_035089.1	21492863	.	G	A	.	.	MAF_INRAE=27.215;MAF_USDA=16.471
NC_035089.1	21492885	.	G	T	.	.	MAF_INRAE=26.582;MAF_USDA=18.235
NC_035089.1	21492891	.	C	G	.	.	MAF_USDA=3.279
NC_035089.1	21492899	.	G	T	.	.	MAF_INRAE=28.947;MAF_USDA=17.647
NC_035089.1	21492917	.	T	C	.	.	MAF_INRAE=28.947;MAF_USDA=20.588
NC_035089.1	21492922	.	A	T	.	.	MAF_USDA=4.098
NC_035089.1	21492932	.	A	C	.	.	MAF_USDA=4.098
NC_035089.1	21492948	.	C	G	.	.	MAF_USDA=6.557
NC_035089.1	21492997	.	T	A	.	.	MAF_USDA=4.098
NC_035089.1	21493038	.	T	A	.	.	MAF_INRAE=27.215;MAF_USDA=16.471
NC_035089.1	21493075	.	C	T	.	.	MAF_INRAE=4.167
NC_035089.1	21493077	.	C	A	.	.	MAF_INRAE=27.215;MAF_USDA=19.412
NC_035089.1	21493078	.	A	C	.	.	MAF_INRAE=25.833;MAF_USDA=17.059
NC_035089.1	21493139	.	T	C	.	.	MAF_USDA=22.917
NC_035089.1	21493266	.	G	C	.	.	MAF_INRAE=25.316;MAF_USDA=16.471
NC_035089.1	21493282	.	G	C	.	.	MAF_INRAE=27.848;MAF_USDA=17.262
NC_035089.1	21493298	.	T	C	.	.	MAF_USDA=4.167
NC_035089.1	21493300	.	C	T	.	.	MAF_INRAE=27.848;MAF_USDA=17.857
NC_035089.1	21493311	.	G	A	.	.	MAF_INRAE=27.848;MAF_USDA=18.675
NC_035089.1	21493334	.	A	C	.	.	MAF_INRAE=28.481;MAF_USDA=16.667
NC_035089.1	21493394	.	G	T	.	.	MAF_USDA=6.557
NC_035089.1	21493445	.	T	C	.	.	MAF_INRAE=28.481;MAF_USDA=18.235
NC_035089.1	21493487	.	T	G	.	.	MAF_USDA=4.098
NC_035089.1	21493495	.	A	C	.	.	MAF_INRAE=27.848;MAF_USDA=17.059
NC_035089.1	21493514	.	C	A	.	.	MAF_INRAE=5.833;MAF_USDA=14.583
NC_035089.1	21493515	.	G	A	.	.	MAF_INRAE=5.833;MAF_USDA=14.583
NC_035089.1	21493518	.	G	A	.	.	MAF_USDA=12.5
NC_035089.1	21493519	.	G	A	.	.	MAF_USDA=12.5
NC_035089.1	21493535	.	G	T	.	.	MAF_USDA=2.083
NC_035089.1	21493558	.	T	A	.	.	MAF_USDA=13.934
NC_035089.1	21493579	.	G	T	.	.	MAF_INRAE=10.526
NC_035089.1	21493582	.	G	A	.	.	MAF_USDA=1.639
NC_035089.1	21493591	.	A	C	.	.	MAF_INRAE=10.526;MAF_USDA=3.279
NC_035089.1	21493820	.	G	C	.	.	MAF_USDA=4.918
NC_035089.1	21493856	.	T	A	.	.	MAF_USDA=12.5
NC_035089.1	21493859	.	T	A	.	.	MAF_USDA=12.5
NC_035089.1	21493952	.	A	C	.	.	MAF_USDA=2.083
NC_035089.1	21493991	.	T	C	.	.	MAF_INRAE=28.481;MAF_USDA=17.059
NC_035089.1	21494038	.	T	C	.	.	MAF_USDA=2.459
NC_035089.1	21494065	.	C	T	.	.	MAF_USDA=2.459
NC_035089.1	21494134	.	T	C	.	.	MAF_USDA=3.279
NC_035089.1	21494142	.	T	C	.	.	MAF_INRAE=5.833;MAF_USDA=12.941
NC_035089.1	21494169	.	G	T	.	.	MAF_USDA=2.459
NC_035089.1	21494270	.	C	A	.	.	MAF_USDA=4.098
NC_035089.1	21494299	.	G	T	.	.	MAF_INRAE=28.481;MAF_USDA=14.706
NC_035089.1	21494405	.	G	A	.	.	MAF_USDA=1.639
NC_035089.1	21494594	.	T	G	.	.	MAF_INRAE=28.481;MAF_USDA=14.118
NC_035089.1	21494625	.	A	G	.	.	MAF_INRAE=39.873;MAF_USDA=35.882
NC_035089.1	21494680	.	A	C	.	.	MAF_INRAE=8.861;MAF_USDA=20.833
NC_035089.1	21494766	.	A	G	.	.	MAF_USDA=1.639
NC_035089.1	21494884	.	C	T	.	.	MAF_INRAE=27.215;MAF_USDA=11.905
NC_035089.1	21494896	.	A	G	.	.	MAF_USDA=4.167
NC_035089.1	21494905	.	A	C	.	.	MAF_INRAE=7.5
NC_035089.1	21495049	.	T	C	.	.	MAF_USDA=20.492
NC_035089.1	21495065	.	G	A	.	.	MAF_INRAE=7.595
NC_035089.1	21495073	.	T	C	.	.	MAF_USDA=1.639
NC_035089.1	21495084	.	G	T	.	.	MAF_INRAE=27.215;MAF_USDA=18.235
NC_035089.1	21495121	.	A	T	.	.	MAF_USDA=4.098
NC_035089.1	21495129	.	T	A	.	.	MAF_INRAE=27.215;MAF_USDA=11.765
NC_035089.1	21495171	.	A	G	.	.	MAF_INRAE=5.696;MAF_USDA=13.529
NC_035089.1	21495190	.	G	A	.	.	MAF_INRAE=30.38;MAF_USDA=12.353
NC_035089.1	21495356	.	C	T	.	.	MAF_INRAE=5.833;MAF_USDA=12.941
NC_035089.1	21495380	.	C	T	.	.	MAF_USDA=11.475
NC_035089.1	21495492	.	C	T	.	.	MAF_INRAE=3.333;MAF_USDA=1.765
NC_035089.1	21495567	.	A	G	.	.	MAF_USDA=2.353
NC_035089.1	21495603	.	T	C	.	.	MAF_USDA=2.941
NC_035089.1	21495714	.	C	T	.	.	MAF_USDA=2.353
NC_035089.1	21495739	.	G	A	.	.	MAF_INRAE=5.833;MAF_USDA=13.529
NC_035089.1	21495765	.	T	A	.	.	MAF_USDA=1.639
NC_035089.1	21495782	.	T	G	.	.	MAF_INRAE=5.696;MAF_USDA=4.118
NC_035089.1	21495941	.	A	G	.	.	MAF_INRAE=28.481;MAF_USDA=30.588
NC_035089.1	21496012	.	C	A	.	.	MAF_INRAE=30.38;MAF_USDA=37.647
NC_035089.1	21496013	.	A	T	.	.	MAF_INRAE=28.333;MAF_USDA=39.412
NC_035089.1	21496042	.	G	A	.	.	MAF_USDA=38.235
NC_035089.1	21496047	.	T	G	.	.	MAF_INRAE=6.667
NC_035089.1	21496082	.	A	T	.	.	MAF_USDA=22.941
NC_035089.1	21496091	.	A	T	.	.	MAF_INRAE=5.833
NC_035089.1	21496094	.	G	A	.	.	MAF_USDA=4.167
NC_035089.1	21496095	.	T	A	.	.	MAF_USDA=2.083
NC_035089.1	21496196	.	A	G	.	.	MAF_USDA=2.459
NC_035089.1	21496240	.	C	G	.	.	MAF_INRAE=36.709;MAF_USDA=32.941
NC_035089.1	21496305	.	A	G	.	.	MAF_INRAE=14.167;MAF_USDA=39.412
NC_035089.1	21496355	.	C	G	.	.	MAF_USDA=3.279
NC_035089.1	21496459	.	T	C	.	.	MAF_USDA=1.765
NC_035089.1	21496496	.	G	T	.	.	MAF_INRAE=17.722
NC_035089.1	21496586	.	C	T	.	.	MAF_INRAE=24.684;MAF_USDA=18.824
NC_035089.1	21496604	.	C	T	.	.	MAF_USDA=4.167
NC_035089.1	21496605	.	G	T	.	.	MAF_INRAE=27.215;MAF_USDA=50.0
NC_035089.1	21496618	.	G	T	.	.	MAF_USDA=2.083
NC_035089.1	21496634	.	A	G	.	.	MAF_USDA=5.738
NC_035089.1	21496653	.	T	C	.	.	MAF_INRAE=26.582;MAF_USDA=13.529
NC_035089.1	21496821	.	C	G	.	.	MAF_USDA=5.738
NC_035089.1	21496850	.	T	G	.	.	MAF_USDA=10.0
NC_035089.1	21496932	.	T	C	.	.	MAF_USDA=2.083
NC_035089.1	21497427	.	A	C	.	.	MAF_INRAE=10.526;MAF_USDA=39.583
NC_035089.1	21497453	.	C	A	.	.	MAF_USDA=3.333
NC_035089.1	21497456	.	A	T	.	.	MAF_USDA=2.5
NC_035089.1	21497457	.	G	A	.	.	MAF_INRAE=12.658;MAF_USDA=5.0
NC_035089.1	21497533	.	A	T	.	.	MAF_INRAE=36.709;MAF_USDA=30.588
NC_035089.1	21497535	.	G	T	.	.	MAF_USDA=3.279
NC_035089.1	21497558	.	G	A	.	.	MAF_USDA=2.459
NC_035089.1	21497639	.	A	G	.	.	MAF_INRAE=2.5;MAF_USDA=5.738
NC_035089.1	21497684	.	T	G	.	.	MAF_USDA=3.279
NC_035089.1	21497862	.	T	G	.	.	MAF_INRAE=34.81;MAF_USDA=14.118
NC_035089.1	21497979	.	G	C	.	.	MAF_INRAE=16.456;MAF_USDA=22.917
NC_035089.1	21497982	.	G	T	.	.	MAF_INRAE=21.053;MAF_USDA=1.639
NC_035089.1	21497987	.	C	T	.	.	MAF_USDA=2.459
NC_035089.1	21497994	.	A	T	.	.	MAF_INRAE=41.139;MAF_USDA=32.353
NC_035089.1	21498083	.	A	G	.	.	MAF_INRAE=33.544;MAF_USDA=31.25
NC_035089.1	21498112	.	G	T	.	.	MAF_INRAE=47.368;MAF_USDA=41.667
NC_035089.1	21498164	.	C	A	.	.	MAF_INRAE=26.316
NC_035089.1	21498167	.	A	C	.	.	MAF_INRAE=38.333;MAF_USDA=31.25
NC_035089.1	21498183	.	A	G	.	.	MAF_INRAE=33.544;MAF_USDA=35.882
NC_035089.1	21498302	.	A	C	.	.	MAF_USDA=4.098
NC_035089.1	21498368	.	T	A	.	.	MAF_INRAE=3.333;MAF_USDA=4.167
NC_035089.1	21498494	.	C	A	.	.	MAF_USDA=4.098
NC_035089.1	21498629	.	C	T	.	.	MAF_USDA=3.279
NC_035089.1	21498667	.	C	A	.	.	MAF_USDA=1.724
NC_035089.1	21498692	.	G	A	.	.	MAF_USDA=4.762
NC_035089.1	21498697	.	T	G	.	.	MAF_USDA=2.5
NC_035089.1	21498707	.	T	G	.	.	MAF_INRAE=8.861;MAF_USDA=22.917
NC_035089.1	21498736	.	A	T	.	.	MAF_USDA=5.085
NC_035089.1	21498760	.	G	A	.	.	MAF_USDA=2.083
NC_035089.1	21498778	.	A	T	.	.	MAF_USDA=10.417
NC_035089.1	21498818	.	C	T	.	.	MAF_USDA=2.083
NC_035089.1	21498929	.	C	T	.	.	MAF_USDA=1.695
NC_035089.1	21498973	.	C	A	.	.	MAF_USDA=47.647
NC_035089.1	21499006	.	G	A	.	.	MAF_USDA=14.583
NC_035089.1	21499085	.	G	T	.	.	MAF_INRAE=10.833;MAF_USDA=7.647
NC_035089.1	21499088	.	G	A	.	.	MAF_INRAE=5.833;MAF_USDA=10.0
NC_035089.1	21499131	.	C	A	.	.	MAF_INRAE=10.833;MAF_USDA=7.831
NC_035089.1	21499515	.	A	T	.	.	MAF_INRAE=15.0;MAF_USDA=21.765
NC_035089.1	21499606	.	G	A	.	.	MAF_USDA=4.098
NC_035089.1	21499613	.	G	T	.	.	MAF_INRAE=11.667;MAF_USDA=1.765
NC_035089.1	21499967	.	T	C	.	.	MAF_USDA=5.738
NC_035089.1	21500000	.	G	A	.	.	MAF_INRAE=6.667;MAF_USDA=4.918
NC_035089.1	21500002	.	G	A	.	.	MAF_INRAE=13.924;MAF_USDA=4.098
NC_035089.1	21500003	.	T	C	.	.	MAF_INRAE=2.5
NC_035089.1	21500018	.	T	A	.	.	MAF_INRAE=10.526;MAF_USDA=1.639
NC_035089.1	21500850	.	A	C	.	.	MAF_USDA=3.529
NC_035089.1	21501014	.	C	T	.	.	MAF_INRAE=9.494;MAF_USDA=11.765
NC_035089.1	21501016	.	T	C	.	.	MAF_INRAE=18.354;MAF_USDA=9.412
NC_035089.1	21501021	.	C	T	.	.	MAF_INRAE=20.886;MAF_USDA=22.353
NC_035089.1	21501037	.	C	T	.	.	MAF_USDA=2.459
NC_035089.1	21501044	.	C	A	.	.	MAF_USDA=4.098
NC_035089.1	21501094	.	G	A	.	.	MAF_INRAE=3.165;MAF_USDA=2.353
NC_035089.1	21501118	.	C	T	.	.	MAF_INRAE=2.5
NC_035089.1	21501148	.	T	A	.	.	MAF_INRAE=44.937;MAF_USDA=44.706
NC_035089.1	21501343	.	C	A	.	.	MAF_USDA=10.588
NC_035089.1	21501344	.	A	T	.	.	MAF_USDA=10.588
NC_035089.1	21501350	.	T	A	.	.	MAF_USDA=10.588
NC_035089.1	21501360	.	G	A	.	.	MAF_INRAE=6.667;MAF_USDA=3.279
NC_035089.1	21501363	.	A	C	.	.	MAF_INRAE=32.278;MAF_USDA=31.176
NC_035089.1	21501365	.	T	G	.	.	MAF_INRAE=7.5;MAF_USDA=7.059
NC_035089.1	21501589	.	T	G	.	.	MAF_INRAE=10.0;MAF_USDA=5.738
NC_035089.1	21501607	.	G	C	.	.	MAF_USDA=1.639
NC_035089.1	21501665	.	A	G	.	.	MAF_INRAE=20.886;MAF_USDA=18.824
NC_035089.1	21501670	.	A	C	.	.	MAF_INRAE=20.886;MAF_USDA=18.824
NC_035089.1	21501685	.	C	A	.	.	MAF_INRAE=2.5
NC_035089.1	21501690	.	T	A	.	.	MAF_INRAE=3.333;MAF_USDA=8.333
NC_035089.1	21501712	.	A	T	.	.	MAF_INRAE=1.667;MAF_USDA=13.529
NC_035089.1	21501752	.	T	A	.	.	MAF_USDA=1.639
NC_035089.1	21501800	.	G	A	.	.	MAF_USDA=1.639
NC_035089.1	21501833	.	T	C	.	.	MAF_INRAE=2.5
NC_035089.1	21501837	.	A	C	.	.	MAF_INRAE=2.5
NC_035089.1	21501843	.	T	C	.	.	MAF_USDA=1.639
NC_035089.1	21501852	.	G	A	.	.	MAF_INRAE=2.5
NC_035089.1	21501862	.	A	T	.	.	MAF_INRAE=2.5
NC_035089.1	21501875	.	T	G	.	.	MAF_USDA=2.459
NC_035089.1	21502031	.	A	C	.	.	MAF_INRAE=13.924;MAF_USDA=2.083
NC_035089.1	21502091	.	T	G	.	.	MAF_INRAE=8.333;MAF_USDA=7.059
NC_035089.1	21502131	.	G	A	.	.	MAF_USDA=2.459
NC_035089.1	21502205	.	C	A	.	.	MAF_INRAE=38.608;MAF_USDA=24.706
NC_035089.1	21502229	.	C	A	.	.	MAF_INRAE=6.667
NC_035089.1	21502306	.	T	A	.	.	MAF_INRAE=19.62;MAF_USDA=12.941
NC_035089.1	21502307	.	G	T	.	.	MAF_INRAE=17.5;MAF_USDA=13.529
NC_035089.1	21502308	.	G	C	.	.	MAF_INRAE=2.5
NC_035089.1	21502345	.	T	C	.	.	MAF_INRAE=9.167;MAF_USDA=1.176
NC_035089.1	21502379	.	A	C	.	.	MAF_INRAE=4.167;MAF_USDA=1.639
NC_035089.1	21502513	.	C	T	.	.	MAF_USDA=3.279
NC_035089.1	21502579	.	C	A	.	.	MAF_INRAE=9.167;MAF_USDA=1.176
NC_035089.1	21502854	.	T	C	.	.	MAF_INRAE=8.333;MAF_USDA=8.333
NC_035089.1	21502910	.	G	A	.	.	MAF_INRAE=38.608;MAF_USDA=25.882
NC_035089.1	21502928	.	T	C	.	.	MAF_USDA=11.475
NC_035089.1	21502979	.	C	A	.	.	MAF_USDA=2.459
NC_035089.1	21503000	.	C	A	.	.	MAF_INRAE=1.667
NC_035089.1	21503095	.	C	A	.	.	MAF_INRAE=9.167;MAF_USDA=1.765
NC_035089.1	21503103	.	T	A	.	.	MAF_INRAE=8.333
NC_035089.1	21503113	.	C	T	.	.	MAF_INRAE=38.608;MAF_USDA=26.471
NC_035089.1	21503116	.	C	A	.	.	MAF_USDA=4.098
NC_035089.1	21503119	.	T	A	.	.	MAF_INRAE=16.456;MAF_USDA=10.588
NC_035089.1	21503194	.	A	C	.	.	MAF_INRAE=3.333;MAF_USDA=1.639
NC_035089.1	21503223	.	G	C	.	.	MAF_USDA=2.459
NC_035089.1	21503252	.	C	T	.	.	MAF_INRAE=6.667
NC_035089.1	21503346	.	T	A	.	.	MAF_INRAE=15.0
NC_035089.1	21503370	.	A	C	.	.	MAF_INRAE=1.667
NC_035089.1	21503383	.	C	T	.	.	MAF_USDA=2.083
NC_035089.1	21503408	.	T	C	.	.	MAF_INRAE=38.608;MAF_USDA=25.882
NC_035089.1	21503479	.	T	A	.	.	MAF_USDA=11.475
NC_035089.1	21503497	.	C	T	.	.	MAF_USDA=1.639
NC_035089.1	21503552	.	A	C	.	.	MAF_INRAE=16.667;MAF_USDA=24.706
NC_035089.1	21503632	.	C	T	.	.	MAF_INRAE=14.557;MAF_USDA=13.529
NC_035089.1	21503719	.	G	A	.	.	MAF_INRAE=25.949;MAF_USDA=14.118
NC_035089.1	21503731	.	C	G	.	.	MAF_USDA=2.459
NC_035089.1	21503879	.	C	A	.	.	MAF_INRAE=8.861;MAF_USDA=17.647
NC_035089.1	21503885	.	G	A	.	.	MAF_INRAE=11.667;MAF_USDA=11.176
NC_035089.1	21503970	.	A	C	.	.	MAF_INRAE=2.5
NC_035089.1	21503977	.	A	G	.	.	MAF_USDA=2.353
NC_035089.1	21504123	.	A	C	.	.	MAF_INRAE=46.835;MAF_USDA=35.294
NC_035089.1	21504133	.	A	C	.	.	MAF_INRAE=25.949;MAF_USDA=28.824
NC_035089.1	21504145	.	A	C	.	.	MAF_INRAE=3.333;MAF_USDA=1.639
NC_035089.1	21504165	.	A	G	.	.	MAF_INRAE=10.526;MAF_USDA=2.459
NC_035089.1	21504278	.	A	T	.	.	MAF_INRAE=43.671;MAF_USDA=45.294
NC_035089.1	21504285	.	T	C,A	.	.	MAF_INRAE=36.842
NC_035089.1	21504286	.	T	A	.	.	MAF_USDA=2.083
NC_035089.1	21504287	.	T	G,A	.	.	MAF_INRAE=8.333;MAF_USDA=2.083
NC_035089.1	21504296	.	A	T	.	.	MAF_USDA=3.279
NC_035089.1	21504313	.	G	T	.	.	MAF_USDA=3.279
NC_035089.1	21504340	.	T	A	.	.	MAF_INRAE=3.165;MAF_USDA=5.882
NC_035089.1	21504361	.	A	C	.	.	MAF_INRAE=8.333;MAF_USDA=3.279
NC_035089.1	21504393	.	T	C	.	.	MAF_USDA=1.639
NC_035089.1	21504399	.	G	A	.	.	MAF_USDA=1.639
NC_035089.1	21504532	.	G	T	.	.	MAF_INRAE=13.924;MAF_USDA=1.639
NC_035089.1	21504536	.	A	C	.	.	MAF_INRAE=33.544;MAF_USDA=45.882
NC_035089.1	21504600	.	G	A	.	.	MAF_USDA=2.174
NC_035089.1	21504619	.	C	A	.	.	MAF_INRAE=5.833
NC_035089.1	21504621	.	C	G	.	.	MAF_USDA=4.098
NC_035089.1	21504739	.	A	C	.	.	MAF_INRAE=40.506;MAF_USDA=24.118
NC_035089.1	21504835	.	A	G	.	.	MAF_INRAE=15.19;MAF_USDA=20.0
NC_035089.1	21504875	.	T	C	.	.	MAF_INRAE=17.722;MAF_USDA=14.706
NC_035089.1	21504894	.	T	C	.	.	MAF_USDA=2.083
NC_035089.1	21504910	.	G	T	.	.	MAF_INRAE=20.0;MAF_USDA=12.941
NC_035089.1	21504953	.	A	G	.	.	MAF_INRAE=8.333;MAF_USDA=3.279
NC_035089.1	21505029	.	C	T	.	.	MAF_INRAE=23.418;MAF_USDA=25.882
NC_035089.1	21505254	.	T	C	.	.	MAF_INRAE=8.333;MAF_USDA=4.706
NC_035089.1	21505308	.	T	C	.	.	MAF_INRAE=27.5;MAF_USDA=25.595
NC_035089.1	21505403	.	G	T	.	.	MAF_USDA=3.333
NC_035089.1	21505449	.	G	A	.	.	MAF_INRAE=20.833;MAF_USDA=17.857
NC_035089.1	21505463	.	A	T	.	.	MAF_USDA=2.459
NC_035089.1	21505501	.	G	C	.	.	MAF_USDA=2.459
NC_035089.1	21505572	.	A	G	.	.	MAF_INRAE=10.526;MAF_USDA=2.459
NC_035089.1	21505589	.	A	C	.	.	MAF_INRAE=10.526;MAF_USDA=2.5
NC_035089.1	21505591	.	T	G	.	.	MAF_USDA=10.0
NC_035089.1	21505628	.	G	T	.	.	MAF_INRAE=28.333;MAF_USDA=26.471
NC_035089.1	21505760	.	T	C	.	.	MAF_INRAE=24.051;MAF_USDA=30.0
NC_035089.1	21505804	.	G	T	.	.	MAF_USDA=10.656
NC_035089.1	21505908	.	T	C	.	.	MAF_USDA=2.459
NC_035089.1	21505925	.	A	G	.	.	MAF_INRAE=3.333;MAF_USDA=1.765
NC_035089.1	21506005	.	C	A	.	.	MAF_USDA=2.083
NC_035089.1	21506096	.	T	C	.	.	MAF_INRAE=10.526;MAF_USDA=1.639
NC_035089.1	21506114	.	T	C	.	.	MAF_INRAE=34.177;MAF_USDA=40.0
NC_035089.1	21506179	.	T	A	.	.	MAF_INRAE=41.139;MAF_USDA=31.25
NC_035089.1	21506186	.	T	A	.	.	MAF_INRAE=9.167
NC_035089.1	21506196	.	C	A	.	.	MAF_INRAE=41.139;MAF_USDA=47.647
NC_035089.1	21506224	.	G	C	.	.	MAF_USDA=5.738
NC_035089.1	21506239	.	T	C	.	.	MAF_INRAE=9.167;MAF_USDA=3.279
NC_035089.1	21506259	.	T	G	.	.	MAF_INRAE=5.833;MAF_USDA=6.25
NC_035089.1	21506263	.	T	G	.	.	MAF_INRAE=5.833;MAF_USDA=6.25
NC_035089.1	21506275	.	T	C	.	.	MAF_INRAE=34.177;MAF_USDA=36.471
NC_035089.1	21506309	.	T	C	.	.	MAF_INRAE=2.5;MAF_USDA=4.918
NC_035089.1	21506343	.	C	T	.	.	MAF_INRAE=6.667
NC_035089.1	21506409	.	A	C	.	.	MAF_USDA=13.043
NC_035089.1	21506509	.	C	A	.	.	MAF_USDA=25.0
NC_035089.1	21506512	.	T	G	.	.	MAF_USDA=2.083
NC_035089.1	21506514	.	A	G	.	.	MAF_USDA=22.917
NC_035089.1	21506653	.	C	T	.	.	MAF_INRAE=8.333;MAF_USDA=16.393
NC_035089.1	21506674	.	T	A	.	.	MAF_INRAE=8.333;MAF_USDA=17.213
NC_035089.1	21506755	.	T	A	.	.	MAF_INRAE=8.333;MAF_USDA=16.393
NC_035089.1	21506775	.	C	A	.	.	MAF_INRAE=2.5
NC_035089.1	21506795	.	ATTATAA	ATTATAC	.	.	MAF_USDA=37.5
NC_035089.1	21506801	.	A	C	.	.	MAF_INRAE=33.544
NC_035089.1	21506837	.	C	T	.	.	MAF_INRAE=4.167;MAF_USDA=6.471
NC_035089.1	21507178	.	A	G	.	.	MAF_INRAE=39.873;MAF_USDA=45.294
NC_035089.1	21507208	.	G	T	.	.	MAF_USDA=1.639
NC_035089.1	21507222	.	G	A	.	.	MAF_USDA=1.639
NC_035089.1	21507338	.	G	A	.	.	MAF_INRAE=39.241;MAF_USDA=49.412
NC_035089.1	21507368	.	C	T	.	.	MAF_INRAE=10.526;MAF_USDA=1.639
NC_035089.1	21507430	.	G	C	.	.	MAF_USDA=1.639
NC_035089.1	21507438	.	G	T	.	.	MAF_USDA=4.918
NC_035089.1	21507545	.	C	A	.	.	MAF_USDA=3.279
NC_035089.1	21507659	.	T	A	.	.	MAF_INRAE=3.333;MAF_USDA=1.765
NC_035089.1	21507714	.	A	T	.	.	MAF_INRAE=39.241;MAF_USDA=47.647
NC_035089.1	21507724	.	C	A	.	.	MAF_USDA=2.083
NC_035089.1	21507758	.	T	A	.	.	MAF_INRAE=39.873;MAF_USDA=47.059
NC_035089.1	21507759	.	T	G	.	.	MAF_USDA=1.639
NC_035089.1	21507813	.	A	G	.	.	MAF_INRAE=42.405;MAF_USDA=37.5
NC_035089.1	21507819	.	C	A	.	.	MAF_USDA=4.918
NC_035089.1	21507826	.	C	A	.	.	MAF_USDA=6.557
NC_035089.1	21507838	.	T	C	.	.	MAF_INRAE=39.873;MAF_USDA=46.471
NC_035089.1	21507858	.	A	T	.	.	MAF_USDA=3.279
NC_035089.1	21507893	.	A	G	.	.	MAF_USDA=4.098
NC_035089.1	21507908	.	T	A	.	.	MAF_INRAE=6.667;MAF_USDA=2.459
NC_035089.1	21507920	.	T	A	.	.	MAF_INRAE=25.316;MAF_USDA=8.197
NC_035089.1	21507934	.	G	T	.	.	MAF_INRAE=6.667;MAF_USDA=6.557
NC_035089.1	21508160	.	A	G	.	.	MAF_INRAE=10.833;MAF_USDA=11.585
NC_035089.1	21508172	.	A	C	.	.	MAF_INRAE=42.105;MAF_USDA=43.902
NC_035089.1	21508194	.	A	C	.	.	MAF_USDA=3.333
NC_035089.1	21508427	.	A	T	.	.	MAF_USDA=8.197
NC_035089.1	21508492	.	G	A	.	.	MAF_INRAE=31.646;MAF_USDA=41.176
NC_035089.1	21508623	.	T	C	.	.	MAF_INRAE=10.526
NC_035089.1	21508675	.	G	A	.	.	MAF_INRAE=31.646;MAF_USDA=40.588
NC_035089.1	21508742	.	G	A	.	.	MAF_INRAE=13.924
NC_035089.1	21508810	.	A	C	.	.	MAF_INRAE=10.833;MAF_USDA=17.059
NC_035089.1	21508846	.	G	T	.	.	MAF_USDA=1.639
NC_035089.1	21508983	.	T	G	.	.	MAF_USDA=1.639
NC_035089.1	21509110	.	A	G	.	.	MAF_INRAE=20.886;MAF_USDA=25.595
NC_035089.1	21509158	.	A	C	.	.	MAF_USDA=3.279
NC_035089.1	21509205	.	G	T	.	.	MAF_INRAE=25.316;MAF_USDA=31.176
NC_035089.1	21509212	.	C	T	.	.	MAF_INRAE=5.063;MAF_USDA=1.639
NC_035089.1	21509320	.	T	C	.	.	MAF_INRAE=45.57;MAF_USDA=48.235
NC_035089.1	21509421	.	T	C	.	.	MAF_INRAE=10.833;MAF_USDA=10.588
NC_035089.1	21509516	.	C	T	.	.	MAF_INRAE=9.167
NC_035089.1	21510063	.	C	T	.	.	MAF_INRAE=34.177;MAF_USDA=28.235
NC_035089.1	21510193	.	T	A	.	.	MAF_USDA=3.279
NC_035089.1	21510272	.	A	G	.	.	MAF_USDA=4.098
NC_035089.1	21510361	.	C	A	.	.	MAF_USDA=4.098
NC_035089.1	21510458	.	G	T	.	.	MAF_USDA=5.738
NC_035089.1	21510462	.	T	A	.	.	MAF_INRAE=20.886;MAF_USDA=26.471
NC_035089.1	21510629	.	C	A	.	.	MAF_INRAE=39.873;MAF_USDA=50.0
NC_035089.1	21510640	.	T	G	.	.	MAF_USDA=4.098
NC_035089.1	21510676	.	A	C	.	.	MAF_INRAE=20.253;MAF_USDA=5.738
NC_035089.1	21510997	.	G	T	.	.	MAF_USDA=3.279
NC_035089.1	21511015	.	T	A	.	.	MAF_USDA=15.574
NC_035089.1	21511017	.	G	T	.	.	MAF_INRAE=11.667;MAF_USDA=12.353
NC_035089.1	21511053	.	G	T	.	.	MAF_INRAE=20.886;MAF_USDA=25.882
NC_035089.1	21511060	.	T	A	.	.	MAF_USDA=27.049
NC_035089.1	21511061	.	A	C	.	.	MAF_USDA=28.235
NC_035089.1	21511063	.	T	A	.	.	MAF_INRAE=2.5
NC_035089.1	21511442	.	A	C	.	.	MAF_INRAE=20.253;MAF_USDA=4.918
NC_035089.1	21511462	.	G	T	.	.	MAF_USDA=1.639
NC_035089.1	21511564	.	C	A	.	.	MAF_USDA=2.459
NC_035089.1	21511597	.	C	T	.	.	MAF_USDA=2.083
NC_035089.1	21511645	.	T	A	.	.	MAF_INRAE=10.833;MAF_USDA=10.0
NC_035089.1	21511677	.	G	T	.	.	MAF_USDA=2.083
NC_035089.1	21511718	.	T	C	.	.	MAF_USDA=3.279
NC_035089.1	21511742	.	T	C	.	.	MAF_USDA=2.459
NC_035089.1	21511750	.	A	C	.	.	MAF_USDA=2.083
NC_035089.1	21511810	.	G	A	.	.	MAF_USDA=4.098
NC_035089.1	21511829	.	C	G	.	.	MAF_INRAE=19.62;MAF_USDA=28.824
NC_035089.1	21511845	.	T	G	.	.	MAF_USDA=3.279
NC_035089.1	21511982	.	C	T	.	.	MAF_INRAE=31.579;MAF_USDA=32.353
NC_035089.1	21512000	.	C	T	.	.	MAF_USDA=3.279
NC_035089.1	21512063	.	A	T	.	.	MAF_USDA=3.279
NC_035089.1	21512072	.	G	A	.	.	MAF_USDA=1.639
NC_035089.1	21512077	.	A	C	.	.	MAF_INRAE=10.526
NC_035089.1	21512084	.	G	T	.	.	MAF_USDA=13.934
NC_035089.1	21512086	.	A	G	.	.	MAF_USDA=2.459
NC_035089.1	21512145	.	G	A	.	.	MAF_USDA=5.0
NC_035089.1	21512767	.	T	G	.	.	MAF_USDA=32.738
NC_035089.1	21512859	.	A	G	.	.	MAF_USDA=11.176
NC_035089.1	21512895	.	A	G	.	.	MAF_INRAE=42.105;MAF_USDA=24.706
NC_035089.1	21512901	.	T	G	.	.	MAF_USDA=2.459
NC_035089.1	21512907	.	C	G	.	.	MAF_USDA=2.459
NC_035089.1	21512918	.	C	A	.	.	MAF_USDA=2.459
NC_035089.1	21512951	.	A	C	.	.	MAF_INRAE=10.526;MAF_USDA=7.377
NC_035089.1	21512973	.	G	A	.	.	MAF_USDA=3.279
NC_035089.1	21513103	.	G	T	.	.	MAF_INRAE=26.316;MAF_USDA=4.918
NC_035089.1	21513158	.	T	C	.	.	MAF_INRAE=17.722;MAF_USDA=9.836
NC_035089.1	21513185	.	T	G	.	.	MAF_INRAE=17.722;MAF_USDA=12.295
NC_035089.1	21513201	.	A	C	.	.	MAF_INRAE=17.089;MAF_USDA=10.656
NC_035089.1	21513224	.	A	C	.	.	MAF_USDA=2.083
NC_035089.1	21513240	.	T	A	.	.	MAF_USDA=1.765
NC_035089.1	21513263	.	T	C	.	.	MAF_INRAE=25.316;MAF_USDA=8.235
NC_035089.1	21513286	.	A	T	.	.	MAF_INRAE=12.5
NC_035089.1	21513299	.	T	C	.	.	MAF_USDA=2.459
NC_035089.1	21513312	.	G	T	.	.	MAF_INRAE=26.316;MAF_USDA=50.0
NC_035089.1	21513340	.	A	G	.	.	MAF_USDA=24.118
NC_035089.1	21513353	.	A	C	.	.	MAF_USDA=16.667
NC_035089.1	21513354	.	A	T	.	.	MAF_USDA=31.25
NC_035089.1	21513370	.	A	C	.	.	MAF_USDA=2.083
NC_035089.1	21513375	.	A	C	.	.	MAF_USDA=2.083
NC_035089.1	21513378	.	C	T	.	.	MAF_USDA=30.357
NC_035089.1	21513392	.	A	T	.	.	MAF_USDA=22.917
NC_035089.1	21513460	.	A	C	.	.	MAF_USDA=1.639
NC_035089.1	21513464	.	A	T	.	.	MAF_INRAE=47.368;MAF_USDA=36.471
NC_035089.1	21513489	.	A	G	.	.	MAF_USDA=18.75
NC_035089.1	21513495	.	G	T	.	.	MAF_INRAE=5.263;MAF_USDA=8.824
NC_035089.1	21513534	.	G	A	.	.	MAF_USDA=5.738
NC_035089.1	21513547	.	T	A	.	.	MAF_INRAE=43.333;MAF_USDA=28.824
NC_035089.1	21513553	.	C	G	.	.	MAF_USDA=12.5
NC_035089.1	21513554	.	C	A	.	.	MAF_USDA=12.5
NC_035089.1	21513576	.	T	G	.	.	MAF_INRAE=12.658
NC_035089.1	21513637	.	C	G	.	.	MAF_USDA=4.918
NC_035089.1	21513639	.	A	G	.	.	MAF_INRAE=25.316;MAF_USDA=9.412
NC_035089.1	21513647	.	G	A	.	.	MAF_INRAE=20.886;MAF_USDA=24.118
NC_035089.1	21513656	.	C	T	.	.	MAF_INRAE=6.667;MAF_USDA=3.279
NC_035089.1	21513843	.	A	G	.	.	MAF_USDA=1.639
NC_035089.1	21513904	.	C	A	.	.	MAF_USDA=4.918
NC_035089.1	21513931	.	T	A	.	.	MAF_INRAE=34.177;MAF_USDA=23.529
NC_035089.1	21513932	.	T	C	.	.	MAF_USDA=1.639
NC_035089.1	21514095	.	C	T	.	.	MAF_INRAE=5.063;MAF_USDA=7.059
NC_035089.1	21514113	.	T	C	.	.	MAF_INRAE=27.215;MAF_USDA=13.115
NC_035089.1	21514121	.	A	G	.	.	MAF_INRAE=35.443;MAF_USDA=18.824
NC_035089.1	21514168	.	C	A	.	.	MAF_INRAE=20.886;MAF_USDA=25.882
NC_035089.1	21514358	.	G	A	.	.	MAF_INRAE=19.62;MAF_USDA=23.529
NC_035089.1	21514359	.	C	T	.	.	MAF_USDA=1.639
NC_035089.1	21514496	.	T	C	.	.	MAF_INRAE=20.886;MAF_USDA=24.118
NC_035089.1	21514542	.	A	C	.	.	MAF_USDA=4.918
NC_035089.1	21514601	.	G	T	.	.	MAF_USDA=1.639
NC_035089.1	21514672	.	G	T	.	.	MAF_INRAE=13.924
NC_035089.1	21514697	.	G	A	.	.	MAF_INRAE=27.215
NC_035089.1	21514807	.	A	G	.	.	MAF_USDA=4.098
NC_035089.1	21514841	.	A	T	.	.	MAF_INRAE=36.076;MAF_USDA=25.294
NC_035089.1	21514857	.	G	C	.	.	MAF_INRAE=1.667;MAF_USDA=6.25
NC_035089.1	21514898	.	T	C	.	.	MAF_INRAE=9.494;MAF_USDA=22.131
NC_035089.1	21514920	.	A	G	.	.	MAF_USDA=4.098
NC_035089.1	21515427	.	T	C	.	.	MAF_INRAE=2.5;MAF_USDA=2.459
NC_035089.1	21516093	.	C	T	.	.	MAF_INRAE=3.165
NC_035089.1	21516128	.	C	T	.	.	MAF_USDA=1.176
NC_035089.1	21516183	.	A	G	.	.	MAF_INRAE=20.886;MAF_USDA=23.529
NC_035089.1	21516192	.	G	A	.	.	MAF_INRAE=10.833;MAF_USDA=10.588
NC_035089.1	21516231	.	T	C	.	.	MAF_USDA=1.639
NC_035089.1	21516257	.	T	C	.	.	MAF_INRAE=9.494;MAF_USDA=19.672
NC_035089.1	21516378	.	G	A	.	.	MAF_USDA=4.098
NC_035089.1	21516661	.	A	T	.	.	MAF_USDA=1.639
NC_035089.1	21516735	.	A	G	.	.	MAF_INRAE=9.494;MAF_USDA=20.833
NC_035089.1	21516774	.	C	T	.	.	MAF_INRAE=20.886;MAF_USDA=25.294
NC_035089.1	21516822	.	G	A	.	.	MAF_USDA=1.639
NC_035089.1	21516898	.	G	C	.	.	MAF_USDA=2.459
NC_035089.1	21516909	.	G	C	.	.	MAF_USDA=3.529
NC_035089.1	21516974	.	T	C	.	.	MAF_INRAE=20.886;MAF_USDA=24.118
NC_035089.1	21516979	.	T	A	.	.	MAF_INRAE=9.494;MAF_USDA=20.833
NC_035089.1	21516980	.	T	A	.	.	MAF_INRAE=30.833;MAF_USDA=44.706
NC_035089.1	21516994	.	C	T	.	.	MAF_INRAE=25.316;MAF_USDA=6.471
NC_035089.1	21517023	.	C	A	.	.	MAF_INRAE=6.667
NC_035089.1	21517251	.	C	A	.	.	MAF_USDA=4.098
NC_035089.1	21517321	.	C	T	.	.	MAF_INRAE=24.684;MAF_USDA=5.294
NC_035089.1	21517338	.	G	A	.	.	MAF_USDA=4.098
NC_035089.1	21517356	.	C	T	.	.	MAF_INRAE=2.5
NC_035089.1	21517357	.	C	T	.	.	MAF_INRAE=2.5
NC_035089.1	21517372	.	G	T	.	.	MAF_INRAE=24.684;MAF_USDA=6.471
NC_035089.1	21517386	.	G	T	.	.	MAF_USDA=14.583
NC_035089.1	21517393	.	T	A	.	.	MAF_INRAE=5.833
NC_035089.1	21517409	.	G	A	.	.	MAF_INRAE=25.316;MAF_USDA=6.471
NC_035089.1	21517436	.	G	A	.	.	MAF_INRAE=25.316;MAF_USDA=6.471
NC_035089.1	21517439	.	A	G	.	.	MAF_INRAE=10.833;MAF_USDA=17.213
NC_035089.1	21517616	.	T	C	.	.	MAF_USDA=3.279
NC_035089.1	21517666	.	C	T	.	.	MAF_USDA=1.639
NC_035089.1	21517726	.	C	T	.	.	MAF_INRAE=5.833
NC_035089.1	21517830	.	C	G	.	.	MAF_USDA=2.459
NC_035089.1	21517986	.	T	A	.	.	MAF_USDA=4.098
NC_035089.1	21518052	.	A	G	.	.	MAF_USDA=1.639
NC_035089.1	21527178	.	G	A	.	.	MAF_USDA=35.417
NC_035089.1	21527183	.	TA	TG	.	.	MAF_USDA=41.667
NC_035089.1	21527356	.	C	T	.	.	MAF_INRAE=25.316;MAF_USDA=11.765
NC_035089.1	21527461	.	C	G	.	.	MAF_INRAE=6.667;MAF_USDA=4.098
NC_035089.1	21527491	.	T	C	.	.	MAF_INRAE=34.177;MAF_USDA=32.353
NC_035089.1	21527534	.	G	T	.	.	MAF_USDA=9.167
NC_035089.1	21527606	.	T	G	.	.	MAF_USDA=6.557
NC_035089.1	21527608	.	G	T	.	.	MAF_USDA=6.557
NC_035089.1	21527609	.	A	C	.	.	MAF_USDA=6.557
NC_035089.1	21527761	.	G	A	.	.	MAF_USDA=3.39
NC_035089.1	21527908	.	G	A	.	.	MAF_USDA=6.25
NC_035089.1	21527915	.	C	T	.	.	MAF_USDA=1.639
NC_035089.1	21527983	.	C	T	.	.	MAF_USDA=1.639
NC_035089.1	21528860	.	T	C	.	.	MAF_USDA=4.098
NC_035089.1	21528861	.	G	A	.	.	MAF_USDA=48.824
NC_035089.1	21528862	.	C	A	.	.	MAF_USDA=49.412
NC_035089.1	21528877	.	G	C	.	.	MAF_USDA=47.059
NC_035089.1	21528920	.	G	A	.	.	MAF_USDA=47.059
NC_035089.1	21528992	.	A	C	.	.	MAF_USDA=1.765
NC_035089.1	21528997	.	A	C	.	.	MAF_INRAE=26.316;MAF_USDA=47.059
NC_035089.1	21529001	.	G	T	.	.	MAF_USDA=46.471
NC_035089.1	21529006	.	A	C	.	.	MAF_INRAE=43.671;MAF_USDA=47.059
NC_035089.1	21529008	.	G	A	.	.	MAF_INRAE=50.0;MAF_USDA=8.333
NC_035089.1	21529020	.	C	T	.	.	MAF_INRAE=26.316;MAF_USDA=47.647
NC_035089.1	21529044	.	C	T	.	.	MAF_INRAE=5.833
NC_035089.1	21529137	.	C	G	.	.	MAF_USDA=3.279
NC_035089.1	21529205	.	A	T	.	.	MAF_INRAE=41.772;MAF_USDA=47.647
NC_035089.1	21529206	.	G	A	.	.	MAF_INRAE=46.667;MAF_USDA=47.647
NC_035089.1	21529243	.	C	T	.	.	MAF_USDA=4.098
NC_035089.1	21529251	.	G	A	.	.	MAF_INRAE=41.772;MAF_USDA=44.118
NC_035089.1	21529265	.	C	T	.	.	MAF_USDA=2.459
NC_035089.1	21529330	.	G	C	.	.	MAF_USDA=2.459
NC_035089.1	21529367	.	C	T	.	.	MAF_INRAE=42.405;MAF_USDA=48.235
NC_035089.1	21529371	.	G	A	.	.	MAF_INRAE=29.167;MAF_USDA=33.529
NC_035089.1	21529389	.	G	A	.	.	MAF_USDA=2.459
NC_035089.1	21529502	.	C	T	.	.	MAF_USDA=47.647
NC_035089.1	21529513	.	T	G	.	.	MAF_USDA=48.824
NC_035089.1	21529514	.	T	G	.	.	MAF_INRAE=10.526;MAF_USDA=20.588
NC_035089.1	21529605	.	C	T	.	.	MAF_USDA=12.5
NC_035089.1	21529606	.	G	T	.	.	MAF_USDA=14.583
NC_035089.1	21529660	.	C	T	.	.	MAF_USDA=35.417
NC_035089.1	21529724	.	C	A	.	.	MAF_USDA=2.083
NC_035089.1	21529739	.	G	A	.	.	MAF_INRAE=26.316;MAF_USDA=12.5
NC_035089.1	21529744	.	T	C	.	.	MAF_INRAE=5.263;MAF_USDA=22.917
NC_035089.1	21529751	.	A	T	.	.	MAF_INRAE=26.316;MAF_USDA=12.5
NC_035089.1	21529755	.	C	A	.	.	MAF_USDA=12.5
NC_035089.1	21529793	.	G	C	.	.	MAF_INRAE=5.263;MAF_USDA=22.917
NC_035089.1	21529800	.	A	G	.	.	MAF_USDA=8.333
NC_035089.1	21529886	.	A	G	.	.	MAF_INRAE=21.053;MAF_USDA=6.25
NC_035089.1	21530050	.	A	G	.	.	MAF_INRAE=26.316;MAF_USDA=10.417
NC_035089.1	21530108	.	C	T	.	.	MAF_INRAE=26.316;MAF_USDA=18.75
NC_035089.1	21530127	.	G	A	.	.	MAF_INRAE=26.316
NC_035089.1	21530153	.	T	A	.	.	MAF_USDA=2.083
NC_035089.1	21530174	.	A	G	.	.	MAF_INRAE=26.316;MAF_USDA=18.75
NC_035089.1	21530238	.	T	A	.	.	MAF_INRAE=26.316;MAF_USDA=18.75
NC_035089.1	21530318	.	C	T	.	.	MAF_INRAE=42.105;MAF_USDA=43.75
NC_035089.1	21530319	.	G	A	.	.	MAF_USDA=10.417
NC_035089.1	21530356	.	C	T	.	.	MAF_INRAE=42.105;MAF_USDA=43.75
NC_035089.1	21530399	.	C	G	.	.	MAF_USDA=2.459
NC_035089.1	21530440	.	C	T	.	.	MAF_INRAE=13.924;MAF_USDA=7.377
NC_035089.1	21530456	.	G	A	.	.	MAF_INRAE=47.468;MAF_USDA=45.294
NC_035089.1	21530467	.	C	T	.	.	MAF_INRAE=13.924;MAF_USDA=1.639
NC_035089.1	21530644	.	T	C	.	.	MAF_INRAE=3.333;MAF_USDA=8.333
NC_035089.1	21530716	.	T	A	.	.	MAF_USDA=4.098
NC_035089.1	21530768	.	C	A	.	.	MAF_USDA=1.639
NC_035089.1	21530800	.	C	T	.	.	MAF_INRAE=13.924
NC_035089.1	21530805	.	C	A	.	.	MAF_USDA=2.459
NC_035089.1	21530836	.	A	G	.	.	MAF_INRAE=3.333;MAF_USDA=4.706
NC_035089.1	21531145	.	T	G	.	.	MAF_INRAE=41.772;MAF_USDA=41.071
NC_035089.1	21531149	.	C	T	.	.	MAF_USDA=2.459
NC_035089.1	21531153	.	G	A	.	.	MAF_USDA=4.098
NC_035089.1	21531164	.	C	T	.	.	MAF_USDA=4.098
NC_035089.1	21531197	.	T	C	.	.	MAF_INRAE=8.333
NC_035089.1	21531219	.	G	A	.	.	MAF_INRAE=18.354;MAF_USDA=10.588
NC_035089.1	21531227	.	G	A	.	.	MAF_INRAE=13.924;MAF_USDA=5.738
NC_035089.1	21531263	.	C	A	.	.	MAF_USDA=4.918
NC_035089.1	21531297	.	G	A	.	.	MAF_USDA=5.294
NC_035089.1	21531313	.	G	T	.	.	MAF_USDA=2.459
NC_035089.1	21531417	.	C	T	.	.	MAF_USDA=5.952
NC_035089.1	21531426	.	C	T	.	.	MAF_INRAE=1.667;MAF_USDA=6.25
NC_035089.1	21531444	.	T	A	.	.	MAF_INRAE=6.667;MAF_USDA=8.197
NC_035089.1	21531453	.	G	A	.	.	MAF_INRAE=6.962;MAF_USDA=12.941
NC_035089.1	21531455	.	A	G	.	.	MAF_USDA=4.918
NC_035089.1	21531543	.	G	A	.	.	MAF_INRAE=41.772;MAF_USDA=44.118
NC_035089.1	21531547	.	T	C	.	.	MAF_INRAE=7.595;MAF_USDA=24.118
NC_035089.1	21531847	.	C	T	.	.	MAF_INRAE=41.772;MAF_USDA=40.588
NC_035089.1	21531870	.	C	A	.	.	MAF_INRAE=12.5;MAF_USDA=11.765
NC_035089.1	21531872	.	G	A	.	.	MAF_INRAE=41.772;MAF_USDA=41.176
NC_035089.1	21531873	.	C	A	.	.	MAF_INRAE=22.152;MAF_USDA=4.918
NC_035089.1	21531891	.	G	T	.	.	MAF_INRAE=41.772;MAF_USDA=43.529
NC_035089.1	21531895	.	G	A	.	.	MAF_INRAE=48.333;MAF_USDA=43.529
NC_035089.1	21531896	.	G	A	.	.	MAF_USDA=3.279
NC_035089.1	21531912	.	G	T	.	.	MAF_USDA=3.279
NC_035089.1	21531913	.	T	C	.	.	MAF_INRAE=12.5;MAF_USDA=13.529
NC_035089.1	21531927	.	C	T	.	.	MAF_USDA=3.279
NC_035089.1	21531942	.	G	A	.	.	MAF_INRAE=18.987;MAF_USDA=10.588
NC_035089.1	21532001	.	T	C	.	.	MAF_INRAE=34.81;MAF_USDA=22.353
NC_035089.1	21532168	.	C	T	.	.	MAF_INRAE=3.333;MAF_USDA=2.941
NC_035089.1	21532192	.	A	C	.	.	MAF_USDA=2.459
NC_035089.1	21532339	.	A	G	.	.	MAF_INRAE=21.519;MAF_USDA=24.118
NC_035089.1	21532394	.	A	G	.	.	MAF_USDA=6.557
NC_035089.1	21532415	.	A	G	.	.	MAF_INRAE=48.333;MAF_USDA=45.294
NC_035089.1	21532424	.	C	A	.	.	MAF_INRAE=20.253;MAF_USDA=25.294
NC_035089.1	21532452	.	G	T	.	.	MAF_INRAE=14.557;MAF_USDA=5.738
NC_035089.1	21532460	.	T	C	.	.	MAF_INRAE=18.987;MAF_USDA=7.059
NC_035089.1	21532524	.	A	G	.	.	MAF_USDA=4.098
NC_035089.1	21532534	.	T	G	.	.	MAF_INRAE=41.139;MAF_USDA=41.765
NC_035089.1	21532679	.	T	C	.	.	MAF_INRAE=42.405;MAF_USDA=41.765
NC_035089.1	21532723	.	A	T	.	.	MAF_USDA=8.197
NC_035089.1	21532897	.	C	G	.	.	MAF_USDA=2.459
NC_035089.1	21532901	.	C	A	.	.	MAF_USDA=1.639
NC_035089.1	21532912	.	C	T	.	.	MAF_USDA=4.098
NC_035089.1	21533156	.	T	C	.	.	MAF_USDA=2.5
NC_035089.1	21533168	.	G	A	.	.	MAF_INRAE=44.304;MAF_USDA=37.647
NC_035089.1	21533219	.	A	C	.	.	MAF_INRAE=40.506;MAF_USDA=12.353
NC_035089.1	21533246	.	G	T	.	.	MAF_INRAE=25.316;MAF_USDA=26.471
NC_035089.1	21533334	.	C	A	.	.	MAF_INRAE=43.671;MAF_USDA=40.0
NC_035089.1	21533340	.	A	C	.	.	MAF_USDA=1.639
NC_035089.1	21533352	.	A	G	.	.	MAF_USDA=1.639
NC_035089.1	21533387	.	T	G	.	.	MAF_USDA=3.279
NC_035089.1	21533415	.	A	G	.	.	MAF_INRAE=27.848;MAF_USDA=48.235
NC_035089.1	21533421	.	A	G	.	.	MAF_USDA=4.098
NC_035089.1	21533451	.	A	C	.	.	MAF_INRAE=38.608;MAF_USDA=44.118
NC_035089.1	21533457	.	A	C	.	.	MAF_INRAE=38.608;MAF_USDA=44.118
NC_035089.1	21533474	.	C	T	.	.	MAF_INRAE=31.579;MAF_USDA=40.0
NC_035089.1	21533626	.	T	G	.	.	MAF_INRAE=13.924
NC_035089.1	21533653	.	C	T	.	.	MAF_INRAE=45.57;MAF_USDA=34.118
NC_035089.1	21533654	.	A	G	.	.	MAF_INRAE=47.5;MAF_USDA=34.706
NC_035089.1	21533710	.	A	C	.	.	MAF_INRAE=27.848;MAF_USDA=34.118
NC_035089.1	21533766	.	T	C	.	.	MAF_INRAE=3.333;MAF_USDA=12.353
NC_035089.1	21533805	.	C	T	.	.	MAF_INRAE=6.962;MAF_USDA=7.647
NC_035089.1	21533832	.	T	G	.	.	MAF_INRAE=44.937;MAF_USDA=12.353
NC_035089.1	21533842	.	T	A	.	.	MAF_INRAE=29.167;MAF_USDA=48.824
NC_035089.1	21533844	.	C	T	.	.	MAF_USDA=1.639
NC_035089.1	21533852	.	T	C	.	.	MAF_INRAE=27.848;MAF_USDA=30.588
NC_035089.1	21533871	.	G	A	.	.	MAF_INRAE=36.667;MAF_USDA=43.529
NC_035089.1	21533893	.	C	T	.	.	MAF_INRAE=25.316;MAF_USDA=27.059
NC_035089.1	21533894	.	A	G	.	.	MAF_INRAE=16.667;MAF_USDA=27.059
NC_035089.1	21533936	.	A	T	.	.	MAF_USDA=15.06
NC_035089.1	21533961	.	G	T	.	.	MAF_USDA=3.614
NC_035089.1	21533987	.	C	T	.	.	MAF_USDA=5.833
NC_035089.1	21534032	.	G	A	.	.	MAF_INRAE=3.333;MAF_USDA=24.706
NC_035089.1	21534077	.	A	G	.	.	MAF_INRAE=9.167;MAF_USDA=31.765
NC_035089.1	21534078	.	C	T	.	.	MAF_USDA=4.098
NC_035089.1	21534096	.	C	T	.	.	MAF_INRAE=21.519;MAF_USDA=30.588
NC_035089.1	21534146	.	T	C	.	.	MAF_INRAE=27.215;MAF_USDA=31.176
NC_035089.1	21534152	.	C	T	.	.	MAF_USDA=1.639
NC_035089.1	21534153	.	G	A	.	.	MAF_INRAE=27.215;MAF_USDA=31.765
NC_035089.1	21534244	.	G	A	.	.	MAF_INRAE=20.0;MAF_USDA=29.412
NC_035089.1	21534280	.	G	T	.	.	MAF_INRAE=42.5;MAF_USDA=12.941
NC_035089.1	21534286	.	A	C	.	.	MAF_INRAE=3.333;MAF_USDA=4.098
NC_035089.1	21534291	.	C	A	.	.	MAF_INRAE=13.333;MAF_USDA=27.059
NC_035089.1	21534294	.	G	C	.	.	MAF_INRAE=3.333;MAF_USDA=3.279
NC_035089.1	21534318	.	A	C	.	.	MAF_INRAE=2.5
NC_035089.1	21534320	.	A	G	.	.	MAF_INRAE=28.481;MAF_USDA=30.0
NC_035089.1	21534343	.	G	C	.	.	MAF_INRAE=3.333;MAF_USDA=12.353
NC_035089.1	21534351	.	C	T	.	.	MAF_INRAE=27.848;MAF_USDA=34.706
NC_035089.1	21534365	.	T	A	.	.	MAF_USDA=1.639
NC_035089.1	21534373	.	T	G	.	.	MAF_INRAE=10.0;MAF_USDA=7.059
NC_035089.1	21534411	.	C	T	.	.	MAF_USDA=1.639
NC_035089.1	21534415	.	T	C	.	.	MAF_INRAE=27.215;MAF_USDA=31.765
NC_035089.1	21534421	.	C	A	.	.	MAF_USDA=1.639
NC_035089.1	21534422	.	C	A	.	.	MAF_USDA=5.738
NC_035089.1	21534434	.	C	T	.	.	MAF_INRAE=47.368;MAF_USDA=7.647
NC_035089.1	21534452	.	C	T	.	.	MAF_USDA=1.639
NC_035089.1	21534462	.	A	C	.	.	MAF_INRAE=34.81;MAF_USDA=46.471
NC_035089.1	21534505	.	C	A	.	.	MAF_INRAE=37.975;MAF_USDA=32.353
NC_035089.1	21534521	.	A	C	.	.	MAF_USDA=1.639
NC_035089.1	21534529	.	G	A	.	.	MAF_INRAE=9.167;MAF_USDA=22.941
NC_035089.1	21534541	.	G	A	.	.	MAF_USDA=4.098
NC_035089.1	21534542	.	G	A	.	.	MAF_INRAE=43.671;MAF_USDA=12.941
NC_035089.1	21534549	.	T	G	.	.	MAF_INRAE=10.526
NC_035089.1	21534603	.	G	A	.	.	MAF_INRAE=10.526;MAF_USDA=3.279
NC_035089.1	21534615	.	G	A	.	.	MAF_INRAE=7.5
NC_035089.1	21534627	.	G	A	.	.	MAF_USDA=2.459
NC_035089.1	21534684	.	C	A	.	.	MAF_INRAE=46.835;MAF_USDA=13.529
NC_035089.1	21534697	.	T	C	.	.	MAF_INRAE=45.57;MAF_USDA=42.941
NC_035089.1	21534700	.	C	T	.	.	MAF_INRAE=10.0;MAF_USDA=8.235
NC_035089.1	21534712	.	C	A	.	.	MAF_INRAE=22.5;MAF_USDA=48.824
NC_035089.1	21534726	.	G	T	.	.	MAF_INRAE=10.0;MAF_USDA=8.235
NC_035089.1	21534728	.	T	C	.	.	MAF_INRAE=11.392;MAF_USDA=14.706
NC_035089.1	21534752	.	A	T	.	.	MAF_USDA=2.083
NC_035089.1	21534766	.	A	C	.	.	MAF_INRAE=11.392;MAF_USDA=10.588
NC_035089.1	21534767	.	C	T	.	.	MAF_INRAE=43.671;MAF_USDA=13.529
NC_035089.1	21534777	.	C	T	.	.	MAF_USDA=6.557
NC_035089.1	21534778	.	T	A	.	.	MAF_INRAE=29.747
NC_035089.1	21534833	.	T	C	.	.	MAF_USDA=8.333
NC_035089.1	21534834	.	G	T	.	.	MAF_INRAE=47.368
NC_035089.1	21534990	.	G	A	.	.	MAF_USDA=1.639
NC_035089.1	21535028	.	C	A	.	.	MAF_USDA=1.639
NC_035089.1	21535055	.	G	A	.	.	MAF_INRAE=8.333
NC_035089.1	21535078	.	G	A	.	.	MAF_INRAE=48.734;MAF_USDA=21.176
NC_035089.1	21535151	.	T	G	.	.	MAF_INRAE=36.076;MAF_USDA=47.059
NC_035089.1	21535157	.	C	T	.	.	MAF_INRAE=20.253;MAF_USDA=25.294
NC_035089.1	21535164	.	G	C	.	.	MAF_USDA=7.647
NC_035089.1	21535165	.	C	A	.	.	MAF_USDA=7.647
NC_035089.1	21535168	.	A	C,T	.	.	MAF_INRAE=42.5;MAF_USDA=7.647
NC_035089.1	21535170	.	T	C	.	.	MAF_USDA=7.647
NC_035089.1	21535225	.	A	C	.	.	MAF_INRAE=36.709;MAF_USDA=45.732
NC_035089.1	21535229	.	C	T	.	.	MAF_INRAE=35.0;MAF_USDA=45.833
NC_035089.1	21535230	.	T	G	.	.	MAF_INRAE=35.0;MAF_USDA=45.833
NC_035089.1	21535234	.	G	A	.	.	MAF_INRAE=35.0;MAF_USDA=45.833
NC_035089.1	21535381	.	C	T	.	.	MAF_INRAE=42.105;MAF_USDA=47.059
NC_035089.1	21535408	.	G	A	.	.	MAF_INRAE=20.886;MAF_USDA=25.294
NC_035089.1	21535439	.	A	C	.	.	MAF_INRAE=7.5
NC_035089.1	21535443	.	G	A	.	.	MAF_INRAE=10.526;MAF_USDA=4.098
NC_035089.1	21535463	.	C	T	.	.	MAF_INRAE=37.342;MAF_USDA=47.059
NC_035089.1	21535486	.	T	C	.	.	MAF_USDA=1.639
NC_035089.1	21535498	.	G	T	.	.	MAF_INRAE=10.0;MAF_USDA=2.353
NC_035089.1	21535517	.	T	C	.	.	MAF_INRAE=12.5;MAF_USDA=24.706
NC_035089.1	21535518	.	T	C	.	.	MAF_USDA=2.459
NC_035089.1	21535559	.	G	A	.	.	MAF_INRAE=20.886;MAF_USDA=25.294
NC_035089.1	21535625	.	C	A	.	.	MAF_USDA=2.083
NC_035089.1	21535645	.	C	T	.	.	MAF_INRAE=2.5
NC_035089.1	21535661	.	T	C	.	.	MAF_INRAE=20.253;MAF_USDA=24.706
NC_035089.1	21535736	.	G	A	.	.	MAF_INRAE=6.667
NC_035089.1	21535793	.	GAGTTTG	GAGTTTT	.	.	MAF_USDA=20.833
NC_035089.1	21535799	.	G	T	.	.	MAF_INRAE=39.167
NC_035089.1	21535819	.	A	T	.	.	MAF_USDA=2.459
NC_035089.1	21535850	.	G	T	.	.	MAF_INRAE=7.5;MAF_USDA=2.459
NC_035089.1	21535864	.	T	C	.	.	MAF_USDA=3.529
NC_035089.1	21535945	.	A	C	.	.	MAF_INRAE=6.667;MAF_USDA=4.918
NC_035089.1	21535982	.	A	G	.	.	MAF_USDA=4.098
NC_035089.1	21536014	.	T	G	.	.	MAF_INRAE=26.316;MAF_USDA=40.0
NC_035089.1	21536016	.	T	C	.	.	MAF_USDA=2.083
NC_035089.1	21536092	.	G	A	.	.	MAF_USDA=2.459
NC_035089.1	21536102	.	T	G	.	.	MAF_USDA=25.294
NC_035089.1	21536140	.	C	T	.	.	MAF_INRAE=15.789;MAF_USDA=24.405
NC_035089.1	21536184	.	A	G	.	.	MAF_INRAE=36.842;MAF_USDA=50.0
NC_035089.1	21536192	.	C	T	.	.	MAF_USDA=22.353
NC_035089.1	21536213	.	T	C	.	.	MAF_USDA=16.071
NC_035089.1	21536214	.	G	T	.	.	MAF_USDA=2.5
NC_035089.1	21536777	.	G	T	.	.	MAF_USDA=3.39
NC_035089.1	21536866	.	C	T	.	.	MAF_USDA=25.294
NC_035089.1	21536897	.	C	A	.	.	MAF_INRAE=10.526
NC_035089.1	21536949	.	G	A	.	.	MAF_USDA=7.377
NC_035089.1	21537041	.	G	A	.	.	MAF_USDA=9.016
NC_035089.1	21537046	.	C	A	.	.	MAF_USDA=2.459
NC_035089.1	21537107	.	C	T	.	.	MAF_INRAE=2.5;MAF_USDA=3.279
NC_035089.1	21537132	.	G	T	.	.	MAF_INRAE=2.5;MAF_USDA=8.197
NC_035089.1	21537178	.	G	A	.	.	MAF_INRAE=28.481;MAF_USDA=34.524
NC_035089.1	21537195	.	C	T	.	.	MAF_USDA=3.529
NC_035089.1	21537217	.	T	C	.	.	MAF_INRAE=2.5;MAF_USDA=8.197
NC_035089.1	21537230	.	A	G	.	.	MAF_INRAE=25.316;MAF_USDA=26.471
NC_035089.1	21537237	.	T	C	.	.	MAF_INRAE=2.5;MAF_USDA=7.377
NC_035089.1	21537257	.	A	G	.	.	MAF_INRAE=1.667;MAF_USDA=7.377
NC_035089.1	21537295	.	G	A	.	.	MAF_INRAE=11.392;MAF_USDA=3.279
NC_035089.1	21537329	.	C	T	.	.	MAF_INRAE=2.5;MAF_USDA=6.557
NC_035089.1	21537360	.	G	T	.	.	MAF_INRAE=3.333;MAF_USDA=25.294
NC_035089.1	21537453	.	G	A	.	.	MAF_INRAE=3.165;MAF_USDA=3.279
NC_035089.1	21537565	.	T	A	.	.	MAF_INRAE=49.367;MAF_USDA=40.0
NC_035089.1	21537638	.	G	C	.	.	MAF_INRAE=27.215;MAF_USDA=31.765
NC_035089.1	21537659	.	T	C	.	.	MAF_INRAE=2.5
NC_035089.1	21537660	.	A	C	.	.	MAF_USDA=19.672
NC_035089.1	21537673	.	C	T	.	.	MAF_USDA=2.459
NC_035089.1	21537683	.	C	A	.	.	MAF_INRAE=2.5;MAF_USDA=7.377
NC_035089.1	21537725	.	G	C	.	.	MAF_INRAE=2.5;MAF_USDA=7.377
NC_035089.1	21537733	.	G	T	.	.	MAF_INRAE=47.468;MAF_USDA=38.235
NC_035089.1	21537884	.	T	A	.	.	MAF_INRAE=5.263
NC_035089.1	21537896	.	A	C	.	.	MAF_INRAE=2.5;MAF_USDA=2.083
NC_035089.1	21537907	.	T	G	.	.	MAF_INRAE=22.785;MAF_USDA=20.833
NC_035089.1	21537964	.	G	T	.	.	MAF_INRAE=44.304;MAF_USDA=34.118
NC_035089.1	21538000	.	C	T	.	.	MAF_USDA=6.557
NC_035089.1	21538016	.	G	T	.	.	MAF_USDA=1.639
NC_035089.1	21538038	.	ACAGGCAGAA	ACAGGCAGAG	.	.	MAF_USDA=8.333
NC_035089.1	21538098	.	C	A	.	.	MAF_INRAE=27.215;MAF_USDA=32.353
NC_035089.1	21538101	.	C	T	.	.	MAF_INRAE=6.667
NC_035089.1	21538153	.	T	C	.	.	MAF_INRAE=25.949;MAF_USDA=31.176
NC_035089.1	21538233	.	G	A	.	.	MAF_INRAE=27.215;MAF_USDA=32.353
NC_035089.1	21538235	.	C	T	.	.	MAF_USDA=3.279
NC_035089.1	21538244	.	G	A	.	.	MAF_INRAE=27.215;MAF_USDA=32.353
NC_035089.1	21538251	.	A	T	.	.	MAF_INRAE=27.215;MAF_USDA=32.353
NC_035089.1	21538327	.	A	G	.	.	MAF_INRAE=22.785;MAF_USDA=18.75
NC_035089.1	21538329	.	G	A	.	.	MAF_INRAE=20.0;MAF_USDA=20.833
NC_035089.1	21538338	.	C	T	.	.	MAF_INRAE=27.215;MAF_USDA=32.353
NC_035089.1	21538341	.	G	A	.	.	MAF_INRAE=22.5;MAF_USDA=32.353
NC_035089.1	21538401	.	C	T	.	.	MAF_INRAE=27.215;MAF_USDA=32.353
NC_035089.1	21538412	.	T	G	.	.	MAF_INRAE=29.747;MAF_USDA=50.0
NC_035089.1	21538415	.	T	G	.	.	MAF_INRAE=22.5;MAF_USDA=33.529
NC_035089.1	21538434	.	G	C	.	.	MAF_USDA=2.459
NC_035089.1	21538485	.	G	A	.	.	MAF_INRAE=3.333;MAF_USDA=4.918
NC_035089.1	21538495	.	C	G	.	.	MAF_INRAE=2.5;MAF_USDA=11.475
NC_035089.1	21538522	.	A	T	.	.	MAF_INRAE=3.333
NC_035089.1	21538528	.	G	T	.	.	MAF_INRAE=26.582;MAF_USDA=31.25
NC_035089.1	21538550	.	T	G	.	.	MAF_USDA=27.059
NC_035089.1	21538556	.	A	T	.	.	MAF_INRAE=5.833
NC_035089.1	21538573	.	T	C	.	.	MAF_USDA=9.036
NC_035089.1	21538583	.	G	A	.	.	MAF_USDA=8.475
NC_035089.1	21538620	.	A	T	.	.	MAF_USDA=48.193
NC_035089.1	21538663	.	G	A	.	.	MAF_USDA=22.881
NC_035089.1	21538664	.	G	C	.	.	MAF_USDA=5.085
NC_035089.1	21538684	.	T	G	.	.	MAF_USDA=27.711
NC_035089.1	21538692	.	T	A	.	.	MAF_USDA=27.108
NC_035089.1	21538731	.	A	C	.	.	MAF_USDA=2.542
NC_035089.1	21538743	.	A	C	.	.	MAF_INRAE=27.848;MAF_USDA=47.917
NC_035089.1	21538759	.	T	C	.	.	MAF_INRAE=25.316;MAF_USDA=26.471
NC_035089.1	21538797	.	G	A	.	.	MAF_INRAE=3.333;MAF_USDA=4.918
NC_035089.1	21538837	.	G	A	.	.	MAF_INRAE=25.316;MAF_USDA=28.235
NC_035089.1	21538861	.	G	A	.	.	MAF_USDA=1.639
NC_035089.1	21538888	.	T	G	.	.	MAF_USDA=13.934
NC_035089.1	21538895	.	T	G	.	.	MAF_USDA=4.118
NC_035089.1	21538897	.	C	T	.	.	MAF_INRAE=7.5
NC_035089.1	21538901	.	T	C	.	.	MAF_INRAE=2.632
NC_035089.1	21538909	.	T	C	.	.	MAF_USDA=50.0
NC_035089.1	21538925	.	G	T	.	.	MAF_USDA=20.588
NC_035089.1	21538942	.	C	T	.	.	MAF_INRAE=5.833;MAF_USDA=13.115
NC_035089.1	21538943	.	G	A	.	.	MAF_USDA=2.459
NC_035089.1	21538944	.	T	G	.	.	MAF_USDA=2.459
NC_035089.1	21538968	.	A	G	.	.	MAF_INRAE=25.316;MAF_USDA=24.706
NC_035089.1	21538970	.	T	C	.	.	MAF_INRAE=2.5;MAF_USDA=9.016
NC_035089.1	21538977	.	A	G	.	.	MAF_INRAE=25.316;MAF_USDA=25.294
NC_035089.1	21538981	.	C	T	.	.	MAF_INRAE=20.0;MAF_USDA=25.294
NC_035089.1	21538982	.	G	A	.	.	MAF_INRAE=5.833;MAF_USDA=12.295
NC_035089.1	21538998	.	T	C	.	.	MAF_INRAE=25.316;MAF_USDA=24.706
NC_035089.1	21539001	.	C	G	.	.	MAF_INRAE=20.0;MAF_USDA=25.882
NC_035089.1	21539003	.	T	C	.	.	MAF_INRAE=20.0;MAF_USDA=23.529
NC_035089.1	21539004	.	G	A	.	.	MAF_USDA=4.098
NC_035089.1	21539010	.	G	T	.	.	MAF_INRAE=25.316;MAF_USDA=24.706
NC_035089.1	21539028	.	A	T	.	.	MAF_INRAE=25.316;MAF_USDA=24.118
NC_035089.1	21539045	.	T	C	.	.	MAF_USDA=3.279
NC_035089.1	21539055	.	A	G	.	.	MAF_INRAE=25.949;MAF_USDA=27.059
NC_035089.1	21539071	.	C	T	.	.	MAF_USDA=5.294
NC_035089.1	21539073	.	C	T	.	.	MAF_INRAE=25.316;MAF_USDA=24.118
NC_035089.1	21539123	.	A	C	.	.	MAF_INRAE=25.316;MAF_USDA=47.917
NC_035089.1	21539138	.	G	A	.	.	MAF_INRAE=25.316;MAF_USDA=25.294
NC_035089.1	21539153	.	T	G	.	.	MAF_INRAE=29.747;MAF_USDA=39.412
NC_035089.1	21539181	.	T	C	.	.	MAF_USDA=2.459
NC_035089.1	21539193	.	C	T	.	.	MAF_USDA=8.197
NC_035089.1	21539199	.	G	T	.	.	MAF_INRAE=24.051;MAF_USDA=27.059
NC_035089.1	21539203	.	G	A	.	.	MAF_INRAE=18.333;MAF_USDA=26.471
NC_035089.1	21539207	.	G	C	.	.	MAF_INRAE=18.333;MAF_USDA=23.81
NC_035089.1	21539228	.	T	A	.	.	MAF_INRAE=2.5;MAF_USDA=8.197
NC_035089.1	21539286	.	C	T	.	.	MAF_INRAE=24.684;MAF_USDA=24.118
NC_035089.1	21539303	.	C	T	.	.	MAF_INRAE=24.684;MAF_USDA=25.294
NC_035089.1	21539312	.	T	C	.	.	MAF_INRAE=42.105;MAF_USDA=27.059
NC_035089.1	21539451	.	T	C	.	.	MAF_USDA=50.0
NC_035089.1	21539503	.	C	T	.	.	MAF_INRAE=2.5
NC_035089.1	21539528	.	A	C	.	.	MAF_INRAE=2.5
NC_035089.1	21539530	.	C	T	.	.	MAF_INRAE=2.5
NC_035089.1	21539555	.	A	C	.	.	MAF_INRAE=2.632
NC_035089.1	21540088	.	G	A	.	.	MAF_USDA=14.583
NC_035089.1	21540176	.	A	T	.	.	MAF_USDA=8.197
NC_035089.1	21540185	.	G	T	.	.	MAF_USDA=47.917
NC_035089.1	21540200	.	A	G	.	.	MAF_USDA=27.059
NC_035089.1	21540221	.	A	G	.	.	MAF_USDA=1.639
NC_035089.1	21540223	.	A	G	.	.	MAF_USDA=9.016
NC_035089.1	21540258	.	T	G	.	.	MAF_INRAE=10.526;MAF_USDA=10.417
NC_035089.1	21540272	.	C	A	.	.	MAF_INRAE=10.526;MAF_USDA=10.417
NC_035089.1	21540274	.	GA	GT	.	.	MAF_USDA=2.083
NC_035089.1	21540276	.	G	T	.	.	MAF_INRAE=15.0;MAF_USDA=10.417
NC_035089.1	21540281	.	A	T	.	.	MAF_INRAE=13.924;MAF_USDA=10.417
NC_035089.1	21540379	.	A	G	.	.	MAF_USDA=2.459
NC_035089.1	21540425	.	G	C	.	.	MAF_INRAE=25.316;MAF_USDA=27.059
NC_035089.1	21540450	.	G	T	.	.	MAF_USDA=2.459
NC_035089.1	21540459	.	C	T	.	.	MAF_USDA=1.639
NC_035089.1	21540491	.	A	G	.	.	MAF_USDA=2.459
NC_035089.1	21540501	.	G	A	.	.	MAF_USDA=2.459
NC_035089.1	21540534	.	G	C	.	.	MAF_INRAE=42.405;MAF_USDA=44.706
NC_035089.1	21540540	.	C	T	.	.	MAF_INRAE=26.582;MAF_USDA=8.235
NC_035089.1	21540569	.	T	C	.	.	MAF_INRAE=37.975;MAF_USDA=45.882
NC_035089.1	21540614	.	A	C	.	.	MAF_INRAE=2.5;MAF_USDA=12.295
NC_035089.1	21540625	.	G	A	.	.	MAF_INRAE=42.405;MAF_USDA=38.235
NC_035089.1	21540626	.	C	T	.	.	MAF_INRAE=2.5
NC_035089.1	21540726	.	C	A	.	.	MAF_INRAE=43.038;MAF_USDA=38.824
NC_035089.1	21540743	.	A	G	.	.	MAF_USDA=4.098
NC_035089.1	21540749	.	G	A	.	.	MAF_INRAE=3.333
NC_035089.1	21540762	.	C	A	.	.	MAF_USDA=1.639
NC_035089.1	21540769	.	C	T	.	.	MAF_INRAE=42.405;MAF_USDA=41.176
NC_035089.1	21540790	.	A	G	.	.	MAF_USDA=3.279
NC_035089.1	21540813	.	G	A	.	.	MAF_USDA=4.098
NC_035089.1	21540834	.	A	G	.	.	MAF_USDA=4.098
NC_035089.1	21540840	.	G	T	.	.	MAF_USDA=1.639
NC_035089.1	21540865	.	T	C	.	.	MAF_INRAE=2.5;MAF_USDA=4.098
NC_035089.1	21540975	.	C	A	.	.	MAF_INRAE=25.316;MAF_USDA=29.412
NC_035089.1	21541045	.	T	C	.	.	MAF_INRAE=35.443;MAF_USDA=34.118
NC_035089.1	21541062	.	C	T	.	.	MAF_INRAE=25.316;MAF_USDA=25.882
NC_035089.1	21541073	.	T	G	.	.	MAF_INRAE=3.333;MAF_USDA=2.941
NC_035089.1	21541097	.	C	T	.	.	MAF_USDA=1.639
NC_035089.1	21541132	.	A	C	.	.	MAF_USDA=2.459
NC_035089.1	21541175	.	T	C	.	.	MAF_INRAE=34.81;MAF_USDA=24.706
NC_035089.1	21541310	.	A	G	.	.	MAF_USDA=4.098
NC_035089.1	21541348	.	T	A	.	.	MAF_INRAE=3.333;MAF_USDA=4.706
NC_035089.1	21541546	.	A	C	.	.	MAF_USDA=4.918
NC_035089.1	21541582	.	C	G	.	.	MAF_INRAE=8.861;MAF_USDA=14.118
NC_035089.1	21541671	.	A	T	.	.	MAF_INRAE=22.152;MAF_USDA=20.833
NC_035089.1	21541697	.	C	G	.	.	MAF_INRAE=37.975;MAF_USDA=35.417
NC_035089.1	21541718	.	A	G	.	.	MAF_USDA=35.417
NC_035089.1	21541778	.	A	G	.	.	MAF_INRAE=48.101;MAF_USDA=49.412
NC_035089.1	21541805	.	T	A	.	.	MAF_USDA=2.459
NC_035089.1	21541814	.	A	G	.	.	MAF_INRAE=16.667;MAF_USDA=28.235
NC_035089.1	21541892	.	A	C	.	.	MAF_INRAE=39.241;MAF_USDA=50.0
NC_035089.1	21542014	.	G	A	.	.	MAF_USDA=1.639
NC_035089.1	21542200	.	T	G	.	.	MAF_INRAE=3.333;MAF_USDA=8.197
NC_035089.1	21542272	.	C	T	.	.	MAF_INRAE=2.5;MAF_USDA=6.557
NC_035089.1	21542368	.	G	T	.	.	MAF_INRAE=35.443;MAF_USDA=24.118
NC_035089.1	21542369	.	G	C	.	.	MAF_USDA=4.098
NC_035089.1	21542439	.	C	T	.	.	MAF_USDA=2.353
NC_035089.1	21542468	.	ATGAG	ATGAA	.	.	MAF_USDA=2.083
NC_035089.1	21542506	.	C	T	.	.	MAF_INRAE=25.316;MAF_USDA=27.647
NC_035089.1	21542529	.	T	C	.	.	MAF_INRAE=3.333;MAF_USDA=1.639
NC_035089.1	21542589	.	A	T	.	.	MAF_USDA=2.083
NC_035089.1	21542611	.	C	A	.	.	MAF_INRAE=10.833;MAF_USDA=9.412
NC_035089.1	21542612	.	T	C	.	.	MAF_INRAE=37.5;MAF_USDA=34.706
NC_035089.1	21542768	.	A	C	.	.	MAF_INRAE=3.333;MAF_USDA=2.083
NC_035089.1	21542801	.	A	C	.	.	MAF_INRAE=3.333;MAF_USDA=3.529
NC_035089.1	21542802	.	C	A	.	.	MAF_INRAE=26.582;MAF_USDA=20.588
NC_035089.1	21542806	.	T	A	.	.	MAF_INRAE=13.333;MAF_USDA=20.588
NC_035089.1	21542807	.	T	A	.	.	MAF_INRAE=31.667;MAF_USDA=35.294
NC_035089.1	21542808	.	T	A	.	.	MAF_INRAE=10.833;MAF_USDA=7.647
NC_035089.1	21542809	.	A	T	.	.	MAF_INRAE=3.333;MAF_USDA=1.176
NC_035089.1	21542818	.	C	T	.	.	MAF_INRAE=36.709;MAF_USDA=47.647
NC_035089.1	21542825	.	A	C	.	.	MAF_USDA=6.557
NC_035089.1	21542926	.	G	C	.	.	MAF_INRAE=37.342;MAF_USDA=47.647
NC_035089.1	21543099	.	T	G	.	.	MAF_USDA=6.557
NC_035089.1	21543236	.	T	C	.	.	MAF_INRAE=10.833;MAF_USDA=8.824
NC_035089.1	21543336	.	G	T	.	.	MAF_INRAE=3.333
NC_035089.1	21543451	.	G	A	.	.	MAF_INRAE=2.5;MAF_USDA=4.098
NC_035089.1	21543675	.	C	T	.	.	MAF_USDA=6.557
NC_035089.1	21543876	.	C	A	.	.	MAF_INRAE=36.709;MAF_USDA=44.118
NC_035089.1	21543956	.	T	A	.	.	MAF_INRAE=4.43;MAF_USDA=9.412
NC_035089.1	21543965	.	G	A	.	.	MAF_INRAE=37.975;MAF_USDA=29.412
NC_035089.1	21543987	.	G	A	.	.	MAF_INRAE=37.975;MAF_USDA=27.647
NC_035089.1	21544011	.	C	G	.	.	MAF_USDA=4.918
NC_035089.1	21544099	.	C	T	.	.	MAF_USDA=5.738
NC_035089.1	21544185	.	C	A	.	.	MAF_INRAE=3.333;MAF_USDA=8.235
NC_035089.1	21544201	.	G	A	.	.	MAF_USDA=5.738
NC_035089.1	21544250	.	G	A	.	.	MAF_INRAE=24.684;MAF_USDA=27.059
NC_035089.1	21544304	.	C	T	.	.	MAF_USDA=5.738
NC_035089.1	21544313	.	C	T	.	.	MAF_USDA=1.639
NC_035089.1	21544321	.	G	A	.	.	MAF_USDA=2.459
NC_035089.1	21544341	.	T	C	.	.	MAF_INRAE=25.316;MAF_USDA=50.0
NC_035089.1	21544362	.	C	A	.	.	MAF_INRAE=3.333;MAF_USDA=4.098
NC_035089.1	21544378	.	G	A	.	.	MAF_USDA=7.059
NC_035089.1	21544448	.	C	T	.	.	MAF_INRAE=25.316;MAF_USDA=31.765
NC_035089.1	21544458	.	G	A	.	.	MAF_USDA=1.639
NC_035089.1	21544490	.	T	A	.	.	MAF_INRAE=3.333;MAF_USDA=6.557
NC_035089.1	21544575	.	A	C	.	.	MAF_INRAE=3.333
NC_035089.1	21544598	.	A	G	.	.	MAF_INRAE=17.089;MAF_USDA=15.294
NC_035089.1	21544641	.	G	A	.	.	MAF_USDA=2.459
NC_035089.1	21544717	.	G	T	.	.	MAF_USDA=4.098
NC_035089.1	21544737	.	G	A	.	.	MAF_USDA=7.143
NC_035089.1	21544752	.	G	A	.	.	MAF_INRAE=18.354;MAF_USDA=5.882
NC_035089.1	21544869	.	G	A	.	.	MAF_INRAE=3.333;MAF_USDA=7.647
NC_035089.1	21545053	.	T	A	.	.	MAF_INRAE=6.667
NC_035089.1	21545210	.	C	T	.	.	MAF_USDA=1.639
NC_035089.1	21545264	.	A	C	.	.	MAF_INRAE=18.987;MAF_USDA=6.557
NC_035089.1	21545310	.	A	C	.	.	MAF_USDA=1.639
NC_035089.1	21545317	.	G	C	.	.	MAF_INRAE=22.785;MAF_USDA=50.0
NC_035089.1	21545377	.	G	A	.	.	MAF_INRAE=28.481;MAF_USDA=40.588
NC_035089.1	21545410	.	G	A	.	.	MAF_INRAE=23.418;MAF_USDA=7.647
NC_035089.1	21545466	.	G	A	.	.	MAF_INRAE=10.759;MAF_USDA=13.934
NC_035089.1	21545599	.	C	T	.	.	MAF_INRAE=3.333;MAF_USDA=6.557
NC_035089.1	21545619	.	T	C	.	.	MAF_INRAE=3.333
NC_035089.1	21545627	.	A	T	.	.	MAF_INRAE=22.152;MAF_USDA=27.059
NC_035089.1	21545628	.	A	T	.	.	MAF_INRAE=15.833;MAF_USDA=27.059
NC_035089.1	21545629	.	A	T	.	.	MAF_USDA=2.353
NC_035089.1	21545714	.	A	G	.	.	MAF_USDA=4.098
NC_035089.1	21545719	.	A	G	.	.	MAF_INRAE=10.759;MAF_USDA=15.574
NC_035089.1	21545794	.	C	T	.	.	MAF_INRAE=22.785;MAF_USDA=27.059
NC_035089.1	21545803	.	C	T	.	.	MAF_INRAE=45.57;MAF_USDA=39.412
NC_035089.1	21545804	.	G	A	.	.	MAF_INRAE=3.333;MAF_USDA=4.706
NC_035089.1	21545848	.	C	T	.	.	MAF_INRAE=45.57;MAF_USDA=40.588
NC_035089.1	21545956	.	C	A	.	.	MAF_USDA=1.639
NC_035089.1	21545966	.	T	G	.	.	MAF_INRAE=36.709;MAF_USDA=27.059
NC_035089.1	21545982	.	C	T	.	.	MAF_INRAE=14.557;MAF_USDA=9.836
NC_035089.1	21545990	.	C	T	.	.	MAF_USDA=1.639
NC_035089.1	21546002	.	G	A	.	.	MAF_USDA=1.639
NC_035089.1	21546005	.	G	A	.	.	MAF_INRAE=3.333
NC_035089.1	21546008	.	T	A	.	.	MAF_USDA=1.639
NC_035089.1	21546041	.	A	G	.	.	MAF_INRAE=10.526
NC_035089.1	21546081	.	G	A	.	.	MAF_INRAE=8.228;MAF_USDA=10.0
NC_035089.1	21546107	.	C	T	.	.	MAF_INRAE=2.5
NC_035089.1	21546115	.	T	C	.	.	MAF_INRAE=22.785;MAF_USDA=10.588
NC_035089.1	21546123	.	G	A	.	.	MAF_INRAE=10.759;MAF_USDA=13.934
NC_035089.1	21546237	.	C	A	.	.	MAF_INRAE=6.667;MAF_USDA=25.882
NC_035089.1	21546244	.	G	A	.	.	MAF_INRAE=18.987;MAF_USDA=6.471
NC_035089.1	21546261	.	G	C	.	.	MAF_INRAE=26.582;MAF_USDA=16.471
NC_035089.1	21546366	.	C	G	.	.	MAF_INRAE=48.734;MAF_USDA=42.941
NC_035089.1	21546412	.	A	G	.	.	MAF_INRAE=3.333;MAF_USDA=6.557
NC_035089.1	21546529	.	G	A	.	.	MAF_USDA=10.0
NC_035089.1	21546574	.	G	C	.	.	MAF_INRAE=2.5;MAF_USDA=6.557
NC_035089.1	21546576	.	G	T	.	.	MAF_INRAE=17.089;MAF_USDA=31.765
NC_035089.1	21546621	.	A	T	.	.	MAF_INRAE=3.333;MAF_USDA=6.557
NC_035089.1	21546630	.	C	A	.	.	MAF_INRAE=3.333;MAF_USDA=6.557
NC_035089.1	21546640	.	C	T	.	.	MAF_INRAE=3.333;MAF_USDA=6.557
NC_035089.1	21546737	.	T	C	.	.	MAF_INRAE=14.557;MAF_USDA=9.836
NC_035089.1	21546738	.	G	A	.	.	MAF_INRAE=20.833;MAF_USDA=12.353
NC_035089.1	21546849	.	A	C	.	.	MAF_INRAE=3.333;MAF_USDA=6.557
NC_035089.1	21546850	.	T	A	.	.	MAF_USDA=2.459
NC_035089.1	21546883	.	C	A	.	.	MAF_INRAE=2.5;MAF_USDA=15.882
NC_035089.1	21546918	.	G	T	.	.	MAF_INRAE=4.43
NC_035089.1	21547014	.	G	A	.	.	MAF_INRAE=2.5;MAF_USDA=6.557
NC_035089.1	21547038	.	T	A	.	.	MAF_USDA=3.279
NC_035089.1	21547160	.	T	G	.	.	MAF_INRAE=8.333
NC_035089.1	21547166	.	T	G	.	.	MAF_USDA=5.738
NC_035089.1	21547228	.	G	A	.	.	MAF_USDA=2.459
NC_035089.1	21547342	.	C	T	.	.	MAF_INRAE=3.333;MAF_USDA=5.738
NC_035089.1	21547375	.	G	A	.	.	MAF_INRAE=3.333;MAF_USDA=6.557
NC_035089.1	21547388	.	C	T	.	.	MAF_INRAE=6.962;MAF_USDA=7.059
NC_035089.1	21547444	.	G	T	.	.	MAF_INRAE=3.333;MAF_USDA=7.647
NC_035089.1	21547447	.	G	T	.	.	MAF_INRAE=3.333;MAF_USDA=5.738
```
