## Supplemental Data 1 for "Development of a high-density 665 K SNP array for rainbow trout genome-wide genotyping": INRAE_USDA_MAF1.vcf (part 231 of 1714)

```
NC_035089.1	21547451	.	C	T	.	.	MAF_INRAE=3.333
NC_035089.1	21547471	.	G	C	.	.	MAF_INRAE=3.333;MAF_USDA=7.377
NC_035089.1	21547562	.	G	A	.	.	MAF_INRAE=3.333;MAF_USDA=8.235
NC_035089.1	21547586	.	A	C	.	.	MAF_INRAE=3.333
NC_035089.1	21547594	.	C	T	.	.	MAF_INRAE=3.333;MAF_USDA=6.557
NC_035089.1	21547595	.	T	C	.	.	MAF_INRAE=5.833
NC_035089.1	21547674	.	T	C	.	.	MAF_INRAE=2.5;MAF_USDA=6.557
NC_035089.1	21547683	.	T	C	.	.	MAF_INRAE=2.5;MAF_USDA=7.059
NC_035089.1	21547716	.	G	A	.	.	MAF_INRAE=3.333;MAF_USDA=6.667
NC_035089.1	21547720	.	T	C	.	.	MAF_USDA=1.667
NC_035089.1	21547725	.	A	T	.	.	MAF_INRAE=3.333;MAF_USDA=6.557
NC_035089.1	21547726	.	T	C	.	.	MAF_INRAE=10.127;MAF_USDA=13.115
NC_035089.1	21547736	.	A	C	.	.	MAF_INRAE=3.333;MAF_USDA=5.738
NC_035089.1	21547752	.	G	C	.	.	MAF_USDA=8.333
NC_035089.1	21547755	.	T	A	.	.	MAF_USDA=8.333
NC_035089.1	21547766	.	T	C	.	.	MAF_INRAE=8.861;MAF_USDA=4.098
NC_035089.1	21547780	.	C	T	.	.	MAF_USDA=1.639
NC_035089.1	21547940	.	TA	TT	.	.	MAF_USDA=20.833
NC_035089.1	21547947	.	T	A	.	.	MAF_USDA=10.417
NC_035089.1	21548039	.	G	A	.	.	MAF_USDA=1.639
NC_035089.1	21548042	.	G	A	.	.	MAF_INRAE=25.949;MAF_USDA=25.882
NC_035089.1	21548100	.	G	A	.	.	MAF_INRAE=3.333;MAF_USDA=6.557
NC_035089.1	21548208	.	T	C	.	.	MAF_INRAE=3.333;MAF_USDA=6.557
NC_035089.1	21548301	.	A	G	.	.	MAF_INRAE=3.333;MAF_USDA=6.557
NC_035089.1	21548305	.	G	T	.	.	MAF_INRAE=3.333
NC_035089.1	21548323	.	A	G	.	.	MAF_USDA=1.639
NC_035089.1	21548388	.	T	A	.	.	MAF_INRAE=41.139;MAF_USDA=49.412
NC_035089.1	21548468	.	G	A	.	.	MAF_INRAE=28.481;MAF_USDA=28.235
NC_035089.1	21548472	.	T	A	.	.	MAF_INRAE=3.333;MAF_USDA=13.115
NC_035089.1	21548583	.	A	C	.	.	MAF_USDA=1.639
NC_035089.1	21548596	.	C	A	.	.	MAF_INRAE=3.333;MAF_USDA=6.557
NC_035089.1	21548609	.	G	T	.	.	MAF_INRAE=3.333
NC_035089.1	21548635	.	G	C	.	.	MAF_INRAE=10.759;MAF_USDA=12.295
NC_035089.1	21548672	.	T	C	.	.	MAF_INRAE=3.333;MAF_USDA=6.557
NC_035089.1	21548724	.	G	A	.	.	MAF_INRAE=23.418;MAF_USDA=8.235
NC_035089.1	21548808	.	C	T	.	.	MAF_INRAE=6.667;MAF_USDA=13.115
NC_035089.1	21548811	.	A	C	.	.	MAF_INRAE=5.696
NC_035089.1	21548814	.	G	A	.	.	MAF_INRAE=22.785;MAF_USDA=25.294
NC_035089.1	21548819	.	C	A	.	.	MAF_INRAE=6.667;MAF_USDA=12.295
NC_035089.1	21548851	.	G	A	.	.	MAF_USDA=7.059
NC_035089.1	21548857	.	C	T	.	.	MAF_INRAE=22.785;MAF_USDA=8.235
NC_035089.1	21548915	.	T	A	.	.	MAF_USDA=4.098
NC_035089.1	21548949	.	C	T	.	.	MAF_INRAE=3.333;MAF_USDA=8.333
NC_035089.1	21548977	.	C	T	.	.	MAF_INRAE=18.354;MAF_USDA=6.471
NC_035089.1	21548992	.	C	T	.	.	MAF_INRAE=6.329;MAF_USDA=1.639
NC_035089.1	21549003	.	C	A	.	.	MAF_INRAE=8.861;MAF_USDA=7.377
NC_035089.1	21549016	.	T	C	.	.	MAF_INRAE=3.333;MAF_USDA=6.557
NC_035089.1	21549051	.	A	C	.	.	MAF_INRAE=22.785;MAF_USDA=25.882
NC_035089.1	21549090	.	C	T	.	.	MAF_INRAE=3.333;MAF_USDA=6.557
NC_035089.1	21549144	.	C	A	.	.	MAF_INRAE=3.333;MAF_USDA=6.557
NC_035089.1	21549189	.	G	A	.	.	MAF_INRAE=10.833
NC_035089.1	21549204	.	T	A	.	.	MAF_USDA=1.639
NC_035089.1	21549205	.	C	A	.	.	MAF_USDA=1.639
NC_035089.1	21549207	.	T	G	.	.	MAF_INRAE=3.333;MAF_USDA=9.016
NC_035089.1	21549220	.	G	T	.	.	MAF_INRAE=37.975;MAF_USDA=26.471
NC_035089.1	21549233	.	C	A	.	.	MAF_USDA=5.738
NC_035089.1	21549235	.	A	G	.	.	MAF_INRAE=18.987;MAF_USDA=4.098
NC_035089.1	21549267	.	C	A	.	.	MAF_INRAE=41.772;MAF_USDA=35.882
NC_035089.1	21549272	.	T	A	.	.	MAF_INRAE=3.333;MAF_USDA=4.918
NC_035089.1	21549345	.	A	T	.	.	MAF_INRAE=23.333;MAF_USDA=24.706
NC_035089.1	21549414	.	C	T	.	.	MAF_USDA=1.667
NC_035089.1	21549584	.	T	C	.	.	MAF_INRAE=2.5;MAF_USDA=7.377
NC_035089.1	21549588	.	G	A	.	.	MAF_INRAE=2.5;MAF_USDA=7.5
NC_035089.1	21549637	.	G	T	.	.	MAF_INRAE=3.333;MAF_USDA=8.197
NC_035089.1	21549676	.	C	T	.	.	MAF_INRAE=3.333;MAF_USDA=7.377
NC_035089.1	21549685	.	A	G	.	.	MAF_USDA=2.459
NC_035089.1	21549751	.	T	G	.	.	MAF_USDA=1.667
NC_035089.1	21549799	.	C	A	.	.	MAF_INRAE=6.667;MAF_USDA=1.786
NC_035089.1	21549821	.	T	A	.	.	MAF_USDA=2.083
NC_035089.1	21549823	.	A	C	.	.	MAF_USDA=2.083
NC_035089.1	21549930	.	G	A	.	.	MAF_INRAE=10.833;MAF_USDA=8.333
NC_035089.1	21549940	.	T	G	.	.	MAF_INRAE=23.418;MAF_USDA=20.833
NC_035089.1	21549949	.	T	C	.	.	MAF_USDA=5.833
NC_035089.1	21549966	.	G	T	.	.	MAF_USDA=6.667
NC_035089.1	21549972	.	C	T	.	.	MAF_INRAE=3.333;MAF_USDA=7.5
NC_035089.1	21550024	.	A	G	.	.	MAF_INRAE=3.333;MAF_USDA=6.667
NC_035089.1	21550030	.	T	C	.	.	MAF_USDA=13.333
NC_035089.1	21550104	.	G	A	.	.	MAF_USDA=2.5
NC_035089.1	21550189	.	C	T	.	.	MAF_INRAE=3.333;MAF_USDA=7.377
NC_035089.1	21550238	.	C	T	.	.	MAF_INRAE=3.333;MAF_USDA=7.377
NC_035089.1	21550248	.	G	A	.	.	MAF_INRAE=22.785;MAF_USDA=27.059
NC_035089.1	21550251	.	A	G	.	.	MAF_INRAE=3.333;MAF_USDA=7.377
NC_035089.1	21550281	.	A	C	.	.	MAF_USDA=2.459
NC_035089.1	21550454	.	T	C	.	.	MAF_INRAE=3.333;MAF_USDA=7.377
NC_035089.1	21550544	.	C	A	.	.	MAF_INRAE=3.333;MAF_USDA=7.377
NC_035089.1	21550585	.	C	T	.	.	MAF_INRAE=31.579;MAF_USDA=22.917
NC_035089.1	21550678	.	A	T	.	.	MAF_INRAE=6.962;MAF_USDA=9.412
NC_035089.1	21550715	.	G	A	.	.	MAF_USDA=3.279
NC_035089.1	21550717	.	C	A	.	.	MAF_USDA=2.459
NC_035089.1	21550724	.	A	T,C	.	.	MAF_INRAE=3.333;MAF_USDA=8.197
NC_035089.1	21551036	.	G	A	.	.	MAF_USDA=4.098
NC_035089.1	21551054	.	A	G	.	.	MAF_USDA=11.475
NC_035089.1	21551133	.	G	A	.	.	MAF_USDA=9.412
NC_035089.1	21551230	.	A	C	.	.	MAF_INRAE=3.333;MAF_USDA=19.672
NC_035089.1	21551279	.	A	T	.	.	MAF_INRAE=2.5;MAF_USDA=6.557
NC_035089.1	21551349	.	C	T	.	.	MAF_INRAE=22.152;MAF_USDA=26.471
NC_035089.1	21551352	.	C	A	.	.	MAF_USDA=12.295
NC_035089.1	21551836	.	T	G	.	.	MAF_USDA=4.098
NC_035089.1	21552023	.	G	A	.	.	MAF_USDA=2.459
NC_035089.1	21552042	.	G	T	.	.	MAF_INRAE=39.241;MAF_USDA=24.706
NC_035089.1	21552179	.	A	G	.	.	MAF_INRAE=23.418;MAF_USDA=3.279
NC_035089.1	21552208	.	T	C	.	.	MAF_INRAE=23.418;MAF_USDA=5.882
NC_035089.1	21552217	.	A	C	.	.	MAF_USDA=3.279
NC_035089.1	21552222	.	A	G	.	.	MAF_INRAE=3.333;MAF_USDA=6.471
NC_035089.1	21552264	.	T	C	.	.	MAF_INRAE=11.392;MAF_USDA=30.0
NC_035089.1	21552442	.	G	C	.	.	MAF_INRAE=2.5;MAF_USDA=8.197
NC_035089.1	21552505	.	C	A	.	.	MAF_INRAE=23.418;MAF_USDA=5.882
NC_035089.1	21552564	.	T	C	.	.	MAF_INRAE=3.333;MAF_USDA=6.557
NC_035089.1	21552604	.	G	A	.	.	MAF_INRAE=7.5
NC_035089.1	21552862	.	T	C	.	.	MAF_INRAE=28.481;MAF_USDA=15.882
NC_035089.1	21552869	.	T	A	.	.	MAF_USDA=7.377
NC_035089.1	21552874	.	A	T	.	.	MAF_INRAE=10.526
NC_035089.1	21552907	.	C	A	.	.	MAF_INRAE=23.418;MAF_USDA=4.098
NC_035089.1	21553033	.	C	A	.	.	MAF_USDA=1.639
NC_035089.1	21553327	.	G	T	.	.	MAF_INRAE=9.167;MAF_USDA=7.377
NC_035089.1	21553410	.	A	T	.	.	MAF_INRAE=3.333;MAF_USDA=7.059
NC_035089.1	21553445	.	C	T	.	.	MAF_USDA=4.118
NC_035089.1	21553446	.	C	T	.	.	MAF_USDA=3.529
NC_035089.1	21553536	.	A	G	.	.	MAF_INRAE=25.316;MAF_USDA=19.412
NC_035089.1	21553558	.	T	C	.	.	MAF_INRAE=3.333
NC_035089.1	21553620	.	T	G	.	.	MAF_USDA=1.639
NC_035089.1	21553625	.	C	A	.	.	MAF_INRAE=6.329;MAF_USDA=9.412
NC_035089.1	21553632	.	C	G	.	.	MAF_INRAE=22.152;MAF_USDA=26.471
NC_035089.1	21553633	.	G	A	.	.	MAF_USDA=1.639
NC_035089.1	21553714	.	G	A	.	.	MAF_INRAE=25.316;MAF_USDA=26.471
NC_035089.1	21553806	.	C	A	.	.	MAF_INRAE=5.833
NC_035089.1	21553880	.	A	T	.	.	MAF_USDA=7.377
NC_035089.1	21553932	.	T	G	.	.	MAF_INRAE=29.114;MAF_USDA=25.882
NC_035089.1	21553965	.	G	T	.	.	MAF_USDA=2.083
NC_035089.1	21554004	.	G	A	.	.	MAF_USDA=10.656
NC_035089.1	21554077	.	A	T	.	.	MAF_INRAE=27.215;MAF_USDA=33.529
NC_035089.1	21554098	.	A	G	.	.	MAF_USDA=10.417
NC_035089.1	21554099	.	T	C	.	.	MAF_INRAE=3.333;MAF_USDA=10.417
NC_035089.1	21554131	.	T	C	.	.	MAF_INRAE=3.333;MAF_USDA=6.471
NC_035089.1	21554161	.	G	T	.	.	MAF_INRAE=6.667;MAF_USDA=18.235
NC_035089.1	21554268	.	T	C	.	.	MAF_USDA=5.738
NC_035089.1	21554283	.	C	T	.	.	MAF_INRAE=17.722
NC_035089.1	21554295	.	A	C	.	.	MAF_INRAE=29.114;MAF_USDA=27.647
NC_035089.1	21554352	.	A	G	.	.	MAF_INRAE=29.747;MAF_USDA=11.765
NC_035089.1	21554406	.	T	C	.	.	MAF_USDA=1.639
NC_035089.1	21554495	.	T	A	.	.	MAF_USDA=2.5
NC_035089.1	21554518	.	A	G	.	.	MAF_INRAE=3.333;MAF_USDA=10.119
NC_035089.1	21554561	.	C	T	.	.	MAF_INRAE=3.333
NC_035089.1	21554568	.	T	G	.	.	MAF_INRAE=3.797;MAF_USDA=7.738
NC_035089.1	21554588	.	T	G	.	.	MAF_USDA=18.75
NC_035089.1	21554753	.	T	G	.	.	MAF_INRAE=3.165;MAF_USDA=1.639
NC_035089.1	21554771	.	T	A	.	.	MAF_INRAE=6.667;MAF_USDA=12.941
NC_035089.1	21554786	.	G	A	.	.	MAF_INRAE=41.139;MAF_USDA=41.176
NC_035089.1	21554889	.	A	T	.	.	MAF_INRAE=39.873;MAF_USDA=37.647
NC_035089.1	21554898	.	T	A	.	.	MAF_INRAE=48.101;MAF_USDA=33.929
NC_035089.1	21554899	.	A	T	.	.	MAF_INRAE=18.987;MAF_USDA=14.881
NC_035089.1	21554929	.	A	G	.	.	MAF_INRAE=39.873;MAF_USDA=38.824
NC_035089.1	21554943	.	G	A	.	.	MAF_INRAE=39.873;MAF_USDA=38.235
NC_035089.1	21554945	.	C	A	.	.	MAF_INRAE=35.833;MAF_USDA=25.294
NC_035089.1	21554968	.	T	C	.	.	MAF_INRAE=9.167;MAF_USDA=2.459
NC_035089.1	21554980	.	G	A	.	.	MAF_INRAE=3.333
NC_035089.1	21555008	.	C	T	.	.	MAF_INRAE=22.785;MAF_USDA=17.647
NC_035089.1	21555013	.	G	A	.	.	MAF_USDA=2.459
NC_035089.1	21555044	.	C	G	.	.	MAF_INRAE=22.785;MAF_USDA=25.882
NC_035089.1	21555089	.	T	G	.	.	MAF_INRAE=3.797;MAF_USDA=7.647
NC_035089.1	21555104	.	C	G	.	.	MAF_INRAE=3.797;MAF_USDA=7.059
NC_035089.1	21555188	.	T	C	.	.	MAF_INRAE=41.139;MAF_USDA=39.412
NC_035089.1	21555251	.	G	T	.	.	MAF_USDA=1.639
NC_035089.1	21555330	.	C	T	.	.	MAF_INRAE=3.333;MAF_USDA=5.294
NC_035089.1	21555463	.	G	A	.	.	MAF_USDA=2.459
NC_035089.1	21555494	.	C	A	.	.	MAF_INRAE=7.5
NC_035089.1	21555507	.	CC	CG	.	.	MAF_USDA=37.5
NC_035089.1	21555508	.	C	G	.	.	MAF_INRAE=42.405
NC_035089.1	21555556	.	G	C	.	.	MAF_INRAE=6.667;MAF_USDA=15.294
NC_035089.1	21555825	.	C	G	.	.	MAF_USDA=9.412
NC_035089.1	21555845	.	A	T	.	.	MAF_USDA=5.738
NC_035089.1	21555982	.	C	T	.	.	MAF_INRAE=9.167;MAF_USDA=17.213
NC_035089.1	21556044	.	G	A	.	.	MAF_USDA=1.639
NC_035089.1	21556156	.	G	A	.	.	MAF_USDA=1.639
NC_035089.1	21556189	.	G	A	.	.	MAF_INRAE=10.526
NC_035089.1	21556261	.	C	G	.	.	MAF_INRAE=42.105;MAF_USDA=50.0
NC_035089.1	21556300	.	G	C	.	.	MAF_INRAE=2.5
NC_035089.1	21556308	.	A	G	.	.	MAF_INRAE=2.5
NC_035089.1	21556309	.	G	T	.	.	MAF_INRAE=3.333
NC_035089.1	21556322	.	G	T	.	.	MAF_INRAE=8.333
NC_035089.1	21556336	.	G	A	.	.	MAF_INRAE=5.0
NC_035089.1	21556350	.	T	A	.	.	MAF_USDA=37.5
NC_035089.1	21556352	.	C	A	.	.	MAF_USDA=2.459
NC_035089.1	21556357	.	G	A	.	.	MAF_USDA=45.833
NC_035089.1	21556358	.	T	C	.	.	MAF_USDA=37.5
NC_035089.1	21556360	.	C	T	.	.	MAF_USDA=39.583
NC_035089.1	21556365	.	A	G	.	.	MAF_INRAE=32.278
NC_035089.1	21556366	.	C	T	.	.	MAF_INRAE=5.833
NC_035089.1	21556370	.	C	A	.	.	MAF_INRAE=28.333
NC_035089.1	21556371	.	A	T	.	.	MAF_INRAE=28.333
NC_035089.1	21556388	.	A	C	.	.	MAF_INRAE=5.833
NC_035089.1	21556413	.	A	G	.	.	MAF_INRAE=6.667
NC_035089.1	21556418	.	A	C	.	.	MAF_INRAE=5.0
NC_035089.1	21556445	.	A	C	.	.	MAF_INRAE=5.833
NC_035089.1	21556449	.	A	T	.	.	MAF_INRAE=5.833
NC_035089.1	21556462	.	G	T	.	.	MAF_INRAE=1.667
NC_035089.1	21556467	.	T	A	.	.	MAF_INRAE=3.333
NC_035089.1	21556469	.	A	T	.	.	MAF_INRAE=12.5
NC_035089.1	21556473	.	C	T	.	.	MAF_INRAE=16.667
NC_035089.1	21556476	.	T	G	.	.	MAF_INRAE=17.5
NC_035089.1	21556477	.	G	A	.	.	MAF_INRAE=17.5
NC_035089.1	21556483	.	G	A	.	.	MAF_INRAE=17.5
NC_035089.1	21556492	.	T	A	.	.	MAF_INRAE=17.5
NC_035089.1	21556496	.	C	A	.	.	MAF_INRAE=17.5;MAF_USDA=19.412
NC_035089.1	21556499	.	A	G	.	.	MAF_INRAE=26.667;MAF_USDA=20.588
NC_035089.1	21556516	.	C	A	.	.	MAF_INRAE=12.5
NC_035089.1	21556522	.	A	T	.	.	MAF_INRAE=10.833
NC_035089.1	21556523	.	G	A	.	.	MAF_INRAE=10.833
NC_035089.1	21556530	.	G	A	.	.	MAF_INRAE=9.167
NC_035089.1	21556533	.	A	C	.	.	MAF_INRAE=8.333
NC_035089.1	21556536	.	C	A	.	.	MAF_INRAE=7.5
NC_035089.1	21556539	.	T	A	.	.	MAF_INRAE=5.833
NC_035089.1	21556540	.	A	G	.	.	MAF_INRAE=5.833
NC_035089.1	21556559	.	G	T	.	.	MAF_INRAE=4.167
NC_035089.1	21556572	.	G	A	.	.	MAF_INRAE=30.833;MAF_USDA=10.588
NC_035089.1	21556591	.	C	T	.	.	MAF_INRAE=3.333
NC_035089.1	21556621	.	T	C	.	.	MAF_INRAE=9.167;MAF_USDA=1.639
NC_035089.1	21556622	.	G	A	.	.	MAF_USDA=14.706
NC_035089.1	21556678	.	G	T	.	.	MAF_USDA=4.098
NC_035089.1	21556699	.	C	T	.	.	MAF_USDA=18.235
NC_035089.1	21556702	.	C	T	.	.	MAF_USDA=8.197
NC_035089.1	21556789	.	G	T	.	.	MAF_INRAE=29.167
NC_035089.1	21556817	.	T	A	.	.	MAF_INRAE=32.5
NC_035089.1	21556891	.	C	G	.	.	MAF_INRAE=45.0
NC_035089.1	21556904	.	A	G	.	.	MAF_INRAE=21.667
NC_035089.1	21556935	.	C	T	.	.	MAF_USDA=4.098
NC_035089.1	21556943	.	G	T	.	.	MAF_INRAE=38.333
NC_035089.1	21556972	.	A	T	.	.	MAF_INRAE=40.833
NC_035089.1	21556991	.	C	T	.	.	MAF_INRAE=39.167
NC_035089.1	21556992	.	T	G	.	.	MAF_INRAE=38.333
NC_035089.1	21556995	.	A	G	.	.	MAF_INRAE=36.667
NC_035089.1	21556998	.	G	A	.	.	MAF_INRAE=35.833
NC_035089.1	21557055	.	C	G	.	.	MAF_INRAE=8.333
NC_035089.1	21557059	.	T	G	.	.	MAF_INRAE=5.833
NC_035089.1	21557063	.	A	T	.	.	MAF_INRAE=5.0
NC_035089.1	21557113	.	A	G	.	.	MAF_INRAE=2.5
NC_035089.1	21557145	.	G	T	.	.	MAF_INRAE=39.873;MAF_USDA=34.118
NC_035089.1	21557170	.	C	T	.	.	MAF_INRAE=25.316;MAF_USDA=27.059
NC_035089.1	21557171	.	C	A	.	.	MAF_INRAE=27.215;MAF_USDA=17.647
NC_035089.1	21557257	.	G	A	.	.	MAF_USDA=4.098
NC_035089.1	21557281	.	G	T	.	.	MAF_INRAE=6.667;MAF_USDA=18.852
NC_035089.1	21557291	.	T	A	.	.	MAF_INRAE=39.873;MAF_USDA=49.412
NC_035089.1	21557311	.	C	G	.	.	MAF_INRAE=39.873;MAF_USDA=45.882
NC_035089.1	21557379	.	T	G	.	.	MAF_INRAE=10.526
NC_035089.1	21557406	.	C	A	.	.	MAF_USDA=1.639
NC_035089.1	21557422	.	T	G	.	.	MAF_INRAE=5.0;MAF_USDA=8.333
NC_035089.1	21557452	.	G	A	.	.	MAF_INRAE=37.975;MAF_USDA=37.059
NC_035089.1	21557565	.	G	A	.	.	MAF_INRAE=32.911;MAF_USDA=48.824
NC_035089.1	21557695	.	G	C	.	.	MAF_INRAE=34.81;MAF_USDA=18.824
NC_035089.1	21557710	.	A	C	.	.	MAF_INRAE=39.873;MAF_USDA=30.952
NC_035089.1	21557844	.	C	T	.	.	MAF_USDA=1.639
NC_035089.1	21557851	.	T	C	.	.	MAF_INRAE=10.0;MAF_USDA=4.098
NC_035089.1	21557867	.	A	C	.	.	MAF_INRAE=39.873;MAF_USDA=45.882
NC_035089.1	21557888	.	C	T	.	.	MAF_USDA=1.639
NC_035089.1	21557895	.	T	A	.	.	MAF_USDA=7.377
NC_035089.1	21557905	.	T	G	.	.	MAF_INRAE=3.333
NC_035089.1	21557908	.	G	C	.	.	MAF_USDA=8.197
NC_035089.1	21557938	.	G	A	.	.	MAF_USDA=5.738
NC_035089.1	21557940	.	C	T	.	.	MAF_INRAE=3.333;MAF_USDA=11.176
NC_035089.1	21558025	.	C	A	.	.	MAF_INRAE=26.582;MAF_USDA=12.5
NC_035089.1	21558078	.	C	A	.	.	MAF_INRAE=3.333;MAF_USDA=11.176
NC_035089.1	21558168	.	A	C	.	.	MAF_INRAE=38.608;MAF_USDA=49.412
NC_035089.1	21558229	.	T	C	.	.	MAF_INRAE=35.443;MAF_USDA=42.941
NC_035089.1	21558235	.	C	T	.	.	MAF_USDA=6.557
NC_035089.1	21558243	.	C	T	.	.	MAF_INRAE=3.333;MAF_USDA=10.0
NC_035089.1	21558250	.	C	A	.	.	MAF_USDA=13.529
NC_035089.1	21558259	.	T	G	.	.	MAF_INRAE=10.0;MAF_USDA=3.279
NC_035089.1	21558457	.	G	A	.	.	MAF_INRAE=25.316;MAF_USDA=26.471
NC_035089.1	21558458	.	G	T	.	.	MAF_INRAE=20.0;MAF_USDA=27.059
NC_035089.1	21558502	.	C	T	.	.	MAF_INRAE=3.333
NC_035089.1	21558512	.	C	T	.	.	MAF_INRAE=3.333;MAF_USDA=10.588
NC_035089.1	21558581	.	C	T	.	.	MAF_INRAE=3.333;MAF_USDA=10.588
NC_035089.1	21558588	.	C	T	.	.	MAF_INRAE=15.19;MAF_USDA=20.0
NC_035089.1	21558601	.	T	C	.	.	MAF_USDA=9.836
NC_035089.1	21558665	.	A	G	.	.	MAF_USDA=10.0
NC_035089.1	21558671	.	G	A	.	.	MAF_INRAE=3.333;MAF_USDA=10.0
NC_035089.1	21558878	.	A	G	.	.	MAF_USDA=3.279
NC_035089.1	21558899	.	T	C	.	.	MAF_INRAE=34.81;MAF_USDA=22.353
NC_035089.1	21558951	.	C	T	.	.	MAF_INRAE=37.342;MAF_USDA=37.059
NC_035089.1	21559053	.	A	G	.	.	MAF_INRAE=25.316;MAF_USDA=35.882
NC_035089.1	21559062	.	C	T	.	.	MAF_INRAE=31.579
NC_035089.1	21559106	.	T	C	.	.	MAF_INRAE=37.342;MAF_USDA=25.294
NC_035089.1	21559130	.	G	T	.	.	MAF_INRAE=25.316;MAF_USDA=37.059
NC_035089.1	21559142	.	C	A	.	.	MAF_INRAE=25.316;MAF_USDA=37.647
NC_035089.1	21559501	.	T	C	.	.	MAF_INRAE=25.316;MAF_USDA=35.294
NC_035089.1	21559565	.	A	T	.	.	MAF_USDA=4.918
NC_035089.1	21559573	.	C	T	.	.	MAF_INRAE=7.595;MAF_USDA=29.412
NC_035089.1	21559621	.	A	C	.	.	MAF_INRAE=2.532;MAF_USDA=1.667
NC_035089.1	21560453	.	A	G	.	.	MAF_USDA=37.349
NC_035089.1	21560470	.	A	G	.	.	MAF_USDA=35.882
NC_035089.1	21560492	.	C	A	.	.	MAF_USDA=28.824
NC_035089.1	21560522	.	T	G	.	.	MAF_USDA=38.824
NC_035089.1	21560545	.	A	C	.	.	MAF_USDA=40.0
NC_035089.1	21560621	.	G	A	.	.	MAF_USDA=45.833
NC_035089.1	21560622	.	G	C	.	.	MAF_USDA=47.917
NC_035089.1	21560838	.	G	A	.	.	MAF_USDA=1.639
NC_035089.1	21561316	.	T	C	.	.	MAF_INRAE=23.333
NC_035089.1	21561320	.	A	G	.	.	MAF_INRAE=3.333;MAF_USDA=15.217
NC_035089.1	21561322	.	T	C	.	.	MAF_INRAE=23.333
NC_035089.1	21561331	.	A	G	.	.	MAF_INRAE=23.333;MAF_USDA=39.13
NC_035089.1	21561339	.	G	A	.	.	MAF_INRAE=24.167;MAF_USDA=34.783
NC_035089.1	21561349	.	A	T	.	.	MAF_USDA=8.333
NC_035089.1	21561359	.	C	T	.	.	MAF_USDA=8.333
NC_035089.1	21561374	.	C	A	.	.	MAF_INRAE=27.5;MAF_USDA=29.762
NC_035089.1	21561377	.	G	T	.	.	MAF_INRAE=3.333
NC_035089.1	21561380	.	A	C	.	.	MAF_INRAE=3.333
NC_035089.1	21561384	.	C	T	.	.	MAF_INRAE=3.333
NC_035089.1	21561405	.	T	C	.	.	MAF_INRAE=30.0;MAF_USDA=41.176
NC_035089.1	21561412	.	C	T	.	.	MAF_INRAE=24.684;MAF_USDA=10.588
NC_035089.1	21561415	.	C	T	.	.	MAF_INRAE=47.5;MAF_USDA=20.0
NC_035089.1	21561420	.	G	C	.	.	MAF_USDA=6.557
NC_035089.1	21561428	.	C	T	.	.	MAF_USDA=6.557
NC_035089.1	21561463	.	A	C	.	.	MAF_INRAE=30.833;MAF_USDA=39.286
NC_035089.1	21561466	.	C	T	.	.	MAF_USDA=5.738
NC_035089.1	21561467	.	G	A	.	.	MAF_INRAE=15.833;MAF_USDA=24.706
NC_035089.1	21561473	.	T	A	.	.	MAF_USDA=6.667
NC_035089.1	21561480	.	T	A	.	.	MAF_INRAE=11.392;MAF_USDA=9.412
NC_035089.1	21561495	.	C	A	.	.	MAF_USDA=6.557
NC_035089.1	21561500	.	G	A	.	.	MAF_USDA=6.557
NC_035089.1	21561514	.	T	C	.	.	MAF_INRAE=17.089;MAF_USDA=20.833
NC_035089.1	21561533	.	C	T	.	.	MAF_USDA=7.377
NC_035089.1	21561547	.	T	C	.	.	MAF_INRAE=14.557;MAF_USDA=42.941
NC_035089.1	21561563	.	C	T	.	.	MAF_INRAE=3.333
NC_035089.1	21561564	.	G	A	.	.	MAF_INRAE=39.241;MAF_USDA=28.824
NC_035089.1	21561622	.	A	C	.	.	MAF_INRAE=17.089;MAF_USDA=44.706
NC_035089.1	21561623	.	G	A	.	.	MAF_USDA=16.471
NC_035089.1	21561667	.	C	T	.	.	MAF_INRAE=47.468;MAF_USDA=29.762
NC_035089.1	21561689	.	T	C	.	.	MAF_INRAE=3.333
NC_035089.1	21561700	.	C	T	.	.	MAF_INRAE=17.089;MAF_USDA=18.75
NC_035089.1	21561743	.	A	G	.	.	MAF_INRAE=3.333
NC_035089.1	21561749	.	T	C	.	.	MAF_INRAE=14.557;MAF_USDA=45.882
NC_035089.1	21561751	.	C	T	.	.	MAF_USDA=1.639
NC_035089.1	21561758	.	A	G	.	.	MAF_INRAE=14.557;MAF_USDA=44.706
NC_035089.1	21561762	.	C	T	.	.	MAF_INRAE=3.333
NC_035089.1	21561785	.	A	G	.	.	MAF_INRAE=3.333
NC_035089.1	21561797	.	G	A	.	.	MAF_INRAE=3.333
NC_035089.1	21561847	.	T	A	.	.	MAF_INRAE=47.468;MAF_USDA=16.471
NC_035089.1	21561850	.	G	A	.	.	MAF_INRAE=44.167;MAF_USDA=27.059
NC_035089.1	21561911	.	A	G	.	.	MAF_INRAE=3.333
NC_035089.1	21561917	.	A	G	.	.	MAF_USDA=4.918
NC_035089.1	21561958	.	G	A	.	.	MAF_INRAE=3.333
NC_035089.1	21561967	.	C	A	.	.	MAF_INRAE=3.333
NC_035089.1	21561969	.	G	A	.	.	MAF_INRAE=3.333
NC_035089.1	21561980	.	C	A	.	.	MAF_USDA=1.639
NC_035089.1	21561993	.	C	T	.	.	MAF_INRAE=3.333
NC_035089.1	21562023	.	C	T	.	.	MAF_INRAE=3.333
NC_035089.1	21562035	.	G	T	.	.	MAF_INRAE=3.333
NC_035089.1	21562088	.	T	C,A	.	.	MAF_INRAE=42.105
NC_035089.1	21562116	.	G	A	.	.	MAF_USDA=2.459
NC_035089.1	21562117	.	G	C	.	.	MAF_USDA=2.083
NC_035089.1	21562245	.	A	G	.	.	MAF_USDA=7.377
NC_035089.1	21562250	.	C	T	.	.	MAF_USDA=5.738
NC_035089.1	21562263	.	C	A	.	.	MAF_INRAE=3.165;MAF_USDA=2.459
NC_035089.1	21562375	.	T	A	.	.	MAF_USDA=9.836
NC_035089.1	21562393	.	T	C	.	.	MAF_INRAE=2.5;MAF_USDA=3.279
NC_035089.1	21562410	.	A	G	.	.	MAF_INRAE=22.785;MAF_USDA=30.588
NC_035089.1	21562436	.	T	C	.	.	MAF_INRAE=10.0;MAF_USDA=6.557
NC_035089.1	21562475	.	G	T	.	.	MAF_INRAE=24.684;MAF_USDA=37.647
NC_035089.1	21562478	.	T	C	.	.	MAF_INRAE=7.5
NC_035089.1	21562483	.	A	C	.	.	MAF_INRAE=32.911;MAF_USDA=41.176
NC_035089.1	21562566	.	A	C	.	.	MAF_INRAE=7.5
NC_035089.1	21562738	.	C	T	.	.	MAF_INRAE=3.333
NC_035089.1	21562795	.	C	T	.	.	MAF_INRAE=3.333
NC_035089.1	21562862	.	C	A	.	.	MAF_USDA=1.639
NC_035089.1	21562950	.	G	A	.	.	MAF_INRAE=22.785;MAF_USDA=30.0
NC_035089.1	21563045	.	G	A	.	.	MAF_INRAE=3.165
NC_035089.1	21563053	.	T	G	.	.	MAF_INRAE=3.165
NC_035089.1	21563082	.	G	A	.	.	MAF_USDA=1.765
NC_035089.1	21563107	.	C	T	.	.	MAF_INRAE=48.101;MAF_USDA=35.294
NC_035089.1	21563128	.	T	A	.	.	MAF_INRAE=22.785;MAF_USDA=28.235
NC_035089.1	21563180	.	G	A	.	.	MAF_INRAE=24.051;MAF_USDA=8.824
NC_035089.1	21563197	.	A	T	.	.	MAF_INRAE=10.759;MAF_USDA=34.118
NC_035089.1	21563256	.	T	A	.	.	MAF_INRAE=24.051;MAF_USDA=10.0
NC_035089.1	21563301	.	G	C	.	.	MAF_INRAE=17.722
NC_035089.1	21563381	.	T	C	.	.	MAF_INRAE=46.203;MAF_USDA=32.941
NC_035089.1	21563388	.	C	T	.	.	MAF_INRAE=46.203;MAF_USDA=33.529
NC_035089.1	21563397	.	T	A	.	.	MAF_INRAE=46.203;MAF_USDA=32.353
NC_035089.1	21563419	.	T	A	.	.	MAF_USDA=2.459
NC_035089.1	21563420	.	A	T	.	.	MAF_USDA=2.459
NC_035089.1	21563425	.	G	T	.	.	MAF_USDA=2.459
NC_035089.1	21563547	.	G	A	.	.	MAF_USDA=4.918
NC_035089.1	21563548	.	G	A	.	.	MAF_USDA=1.639
NC_035089.1	21563588	.	A	C	.	.	MAF_INRAE=5.833
NC_035089.1	21563628	.	T	G	.	.	MAF_INRAE=5.696;MAF_USDA=9.016
NC_035089.1	21563638	.	G	A	.	.	MAF_USDA=2.459
NC_035089.1	21563642	.	A	C	.	.	MAF_INRAE=22.785;MAF_USDA=25.882
NC_035089.1	21563644	.	G	A	.	.	MAF_INRAE=16.667;MAF_USDA=27.647
NC_035089.1	21563680	.	C	A	.	.	MAF_INRAE=24.684;MAF_USDA=25.882
NC_035089.1	21563696	.	T	G	.	.	MAF_USDA=1.639
NC_035089.1	21563768	.	G	T	.	.	MAF_USDA=4.098
NC_035089.1	21563809	.	C	T	.	.	MAF_INRAE=22.785;MAF_USDA=27.059
NC_035089.1	21563810	.	C	G	.	.	MAF_INRAE=16.667;MAF_USDA=27.647
NC_035089.1	21563812	.	G	C	.	.	MAF_INRAE=16.667;MAF_USDA=27.059
NC_035089.1	21563814	.	G	A	.	.	MAF_INRAE=3.165
NC_035089.1	21563830	.	T	C	.	.	MAF_INRAE=22.785;MAF_USDA=28.235
NC_035089.1	21563853	.	A	G	.	.	MAF_INRAE=22.785;MAF_USDA=28.235
NC_035089.1	21563879	.	A	T	.	.	MAF_USDA=4.098
NC_035089.1	21563918	.	T	G	.	.	MAF_USDA=2.459
NC_035089.1	21563956	.	G	T	.	.	MAF_USDA=2.459
NC_035089.1	21563963	.	G	A	.	.	MAF_USDA=2.459
NC_035089.1	21563992	.	T	G	.	.	MAF_INRAE=42.105;MAF_USDA=28.235
NC_035089.1	21563998	.	G	T	.	.	MAF_USDA=2.459
NC_035089.1	21564005	.	G	T	.	.	MAF_INRAE=42.105;MAF_USDA=18.824
NC_035089.1	21564022	.	T	A	.	.	MAF_USDA=43.75
NC_035089.1	21564049	.	G	T	.	.	MAF_INRAE=23.418;MAF_USDA=20.833
NC_035089.1	21564052	.	C	T	.	.	MAF_INRAE=32.911;MAF_USDA=39.583
NC_035089.1	21564065	.	C	T	.	.	MAF_USDA=8.197
NC_035089.1	21564073	.	C	T	.	.	MAF_INRAE=22.152;MAF_USDA=28.824
NC_035089.1	21564078	.	G	A	.	.	MAF_INRAE=22.152;MAF_USDA=26.471
NC_035089.1	21564089	.	T	G	.	.	MAF_USDA=2.459
NC_035089.1	21564183	.	G	A	.	.	MAF_INRAE=24.051;MAF_USDA=9.412
NC_035089.1	21564269	.	C	A	.	.	MAF_USDA=1.639
NC_035089.1	21564342	.	C	A	.	.	MAF_INRAE=47.468;MAF_USDA=48.235
NC_035089.1	21564394	.	G	A	.	.	MAF_USDA=4.098
NC_035089.1	21564425	.	G	A	.	.	MAF_INRAE=35.443;MAF_USDA=12.5
NC_035089.1	21564448	.	G	T	.	.	MAF_INRAE=22.785;MAF_USDA=50.0
NC_035089.1	21564493	.	C	A	.	.	MAF_USDA=7.5
NC_035089.1	21564505	.	C	G	.	.	MAF_INRAE=7.5
NC_035089.1	21564542	.	A	C	.	.	MAF_INRAE=7.5
NC_035089.1	21564547	.	A	G	.	.	MAF_INRAE=41.772;MAF_USDA=41.071
NC_035089.1	21564558	.	C	G	.	.	MAF_INRAE=6.667
NC_035089.1	21564597	.	C	T	.	.	MAF_USDA=4.918
NC_035089.1	21564637	.	A	G	.	.	MAF_USDA=9.016
NC_035089.1	21564656	.	A	C	.	.	MAF_USDA=7.377
NC_035089.1	21564689	.	C	T	.	.	MAF_USDA=4.098
NC_035089.1	21564705	.	C	T	.	.	MAF_USDA=8.197
NC_035089.1	21564717	.	T	C	.	.	MAF_INRAE=15.0;MAF_USDA=13.115
NC_035089.1	21564720	.	A	G	.	.	MAF_INRAE=41.667;MAF_USDA=38.824
NC_035089.1	21564725	.	G	A	.	.	MAF_USDA=4.918
NC_035089.1	21564750	.	C	G	.	.	MAF_USDA=4.918
NC_035089.1	21564814	.	A	G	.	.	MAF_INRAE=5.696;MAF_USDA=10.833
NC_035089.1	21564840	.	C	T	.	.	MAF_INRAE=23.418;MAF_USDA=6.471
NC_035089.1	21564924	.	G	A	.	.	MAF_INRAE=17.089
NC_035089.1	21564979	.	A	G	.	.	MAF_USDA=1.639
NC_035089.1	21565041	.	G	A	.	.	MAF_USDA=1.639
NC_035089.1	21565101	.	G	A	.	.	MAF_INRAE=7.5
NC_035089.1	21565110	.	G	A	.	.	MAF_INRAE=35.443;MAF_USDA=31.176
NC_035089.1	21565138	.	C	T	.	.	MAF_INRAE=24.051;MAF_USDA=12.941
NC_035089.1	21565187	.	G	A	.	.	MAF_INRAE=6.667;MAF_USDA=14.706
NC_035089.1	21565218	.	G	A	.	.	MAF_INRAE=41.139;MAF_USDA=34.706
NC_035089.1	21565293	.	G	C	.	.	MAF_INRAE=5.696;MAF_USDA=24.59
NC_035089.1	21565326	.	G	C	.	.	MAF_INRAE=24.051;MAF_USDA=12.941
NC_035089.1	21565345	.	A	C	.	.	MAF_INRAE=29.747;MAF_USDA=14.118
NC_035089.1	21565346	.	C	T	.	.	MAF_USDA=9.412
NC_035089.1	21565347	.	G	A	.	.	MAF_INRAE=2.5;MAF_USDA=12.295
NC_035089.1	21565408	.	C	T	.	.	MAF_INRAE=23.418;MAF_USDA=12.941
NC_035089.1	21565421	.	T	A	.	.	MAF_INRAE=2.532;MAF_USDA=13.115
NC_035089.1	21565478	.	C	T	.	.	MAF_USDA=2.459
NC_035089.1	21565543	.	C	T	.	.	MAF_INRAE=9.494;MAF_USDA=26.23
NC_035089.1	21565556	.	C	T	.	.	MAF_INRAE=7.5
NC_035089.1	21565587	.	C	A	.	.	MAF_INRAE=23.418;MAF_USDA=12.353
NC_035089.1	21565589	.	G	A	.	.	MAF_USDA=2.459
NC_035089.1	21565609	.	C	T	.	.	MAF_INRAE=10.526;MAF_USDA=6.557
NC_035089.1	21565671	.	C	T	.	.	MAF_INRAE=6.962;MAF_USDA=15.882
NC_035089.1	21565697	.	C	T	.	.	MAF_INRAE=12.025;MAF_USDA=22.941
NC_035089.1	21565702	.	C	A	.	.	MAF_USDA=2.459
NC_035089.1	21565715	.	C	T	.	.	MAF_INRAE=18.333
NC_035089.1	21565819	.	C	A	.	.	MAF_INRAE=28.481;MAF_USDA=11.176
NC_035089.1	21565832	.	G	A	.	.	MAF_INRAE=7.5
NC_035089.1	21566042	.	G	A	.	.	MAF_INRAE=8.333
NC_035089.1	21566053	.	T	C	.	.	MAF_INRAE=3.333;MAF_USDA=4.706
NC_035089.1	21566060	.	T	A	.	.	MAF_INRAE=5.696;MAF_USDA=25.294
NC_035089.1	21566070	.	C	T	.	.	MAF_INRAE=22.785;MAF_USDA=27.059
NC_035089.1	21566077	.	G	A	.	.	MAF_USDA=1.639
NC_035089.1	21566223	.	G	C	.	.	MAF_INRAE=27.215;MAF_USDA=34.706
NC_035089.1	21566244	.	G	A	.	.	MAF_INRAE=7.5;MAF_USDA=2.459
NC_035089.1	21566262	.	C	T	.	.	MAF_USDA=3.279
NC_035089.1	21566273	.	C	T	.	.	MAF_INRAE=47.468;MAF_USDA=16.667
NC_035089.1	21566303	.	C	A	.	.	MAF_USDA=4.098
NC_035089.1	21566326	.	A	C	.	.	MAF_INRAE=41.772;MAF_USDA=49.412
NC_035089.1	21566356	.	G	A	.	.	MAF_INRAE=22.785;MAF_USDA=25.882
NC_035089.1	21566375	.	A	G	.	.	MAF_INRAE=3.333
NC_035089.1	21566401	.	G	A	.	.	MAF_USDA=1.639
NC_035089.1	21566515	.	G	T	.	.	MAF_INRAE=2.532;MAF_USDA=11.176
NC_035089.1	21566524	.	G	A	.	.	MAF_INRAE=2.532;MAF_USDA=1.639
NC_035089.1	21566536	.	A	C	.	.	MAF_INRAE=24.051;MAF_USDA=10.0
NC_035089.1	21566577	.	G	T	.	.	MAF_INRAE=3.333
NC_035089.1	21566590	.	T	A	.	.	MAF_INRAE=10.526;MAF_USDA=6.557
NC_035089.1	21566607	.	G	T	.	.	MAF_USDA=3.529
NC_035089.1	21566615	.	G	A	.	.	MAF_INRAE=24.051;MAF_USDA=10.588
NC_035089.1	21566627	.	C	T	.	.	MAF_INRAE=7.5
NC_035089.1	21566632	.	T	A	.	.	MAF_INRAE=2.532;MAF_USDA=10.0
NC_035089.1	21566684	.	A	C	.	.	MAF_INRAE=3.333
NC_035089.1	21566685	.	T	A	.	.	MAF_INRAE=5.833;MAF_USDA=7.647
NC_035089.1	21566733	.	C	G	.	.	MAF_INRAE=7.5
NC_035089.1	21566745	.	C	T	.	.	MAF_INRAE=7.5
NC_035089.1	21566754	.	C	T	.	.	MAF_INRAE=1.667
NC_035089.1	21566759	.	A	G	.	.	MAF_USDA=8.197
NC_035089.1	21566803	.	A	C	.	.	MAF_USDA=2.941
NC_035089.1	21566806	.	G	T	.	.	MAF_INRAE=26.582;MAF_USDA=8.824
NC_035089.1	21566836	.	A	T	.	.	MAF_INRAE=3.333
NC_035089.1	21566842	.	C	T	.	.	MAF_INRAE=5.833;MAF_USDA=8.235
NC_035089.1	21566856	.	A	G	.	.	MAF_INRAE=22.785;MAF_USDA=6.471
NC_035089.1	21566910	.	A	G	.	.	MAF_INRAE=10.127;MAF_USDA=31.148
NC_035089.1	21566915	.	G	T	.	.	MAF_INRAE=8.333;MAF_USDA=7.059
NC_035089.1	21566937	.	C	T	.	.	MAF_INRAE=22.785;MAF_USDA=27.059
NC_035089.1	21566977	.	T	C	.	.	MAF_INRAE=3.333
NC_035089.1	21567001	.	T	A	.	.	MAF_INRAE=8.333
NC_035089.1	21567030	.	G	A	.	.	MAF_INRAE=3.333
NC_035089.1	21567056	.	A	G	.	.	MAF_INRAE=2.532;MAF_USDA=6.557
NC_035089.1	21567070	.	G	A	.	.	MAF_USDA=4.918
NC_035089.1	21567080	.	G	A	.	.	MAF_INRAE=24.051;MAF_USDA=9.412
NC_035089.1	21567085	.	G	C	.	.	MAF_INRAE=3.333
NC_035089.1	21567101	.	T	G	.	.	MAF_INRAE=3.333
NC_035089.1	21567150	.	A	C	.	.	MAF_INRAE=8.861;MAF_USDA=10.588
NC_035089.1	21567167	.	C	T	.	.	MAF_USDA=3.279
NC_035089.1	21567169	.	C	T	.	.	MAF_INRAE=18.354;MAF_USDA=27.647
NC_035089.1	21567181	.	G	A	.	.	MAF_USDA=7.059
NC_035089.1	21567245	.	G	T	.	.	MAF_USDA=4.918
NC_035089.1	21567246	.	A	T	.	.	MAF_INRAE=29.167;MAF_USDA=33.333
NC_035089.1	21567250	.	T	G	.	.	MAF_USDA=8.333
NC_035089.1	21567253	.	T	A	.	.	MAF_INRAE=3.333
NC_035089.1	21567254	.	A	T	.	.	MAF_INRAE=9.494
NC_035089.1	21567255	.	A	T	.	.	MAF_INRAE=7.5;MAF_USDA=10.345
NC_035089.1	21567283	.	T	G	.	.	MAF_INRAE=2.532;MAF_USDA=2.5
NC_035089.1	21567300	.	T	A	.	.	MAF_USDA=2.459
NC_035089.1	21567333	.	T	G	.	.	MAF_INRAE=34.81;MAF_USDA=36.471
NC_035089.1	21567341	.	T	C	.	.	MAF_INRAE=3.333
NC_035089.1	21567346	.	C	T	.	.	MAF_USDA=4.918
NC_035089.1	21567373	.	T	G	.	.	MAF_INRAE=40.833;MAF_USDA=31.25
NC_035089.1	21567411	.	G	A	.	.	MAF_USDA=9.016
NC_035089.1	21567480	.	T	A	.	.	MAF_INRAE=3.333;MAF_USDA=4.706
NC_035089.1	21567488	.	G	A	.	.	MAF_INRAE=3.333;MAF_USDA=4.706
NC_035089.1	21567510	.	C	A	.	.	MAF_INRAE=5.833;MAF_USDA=7.647
NC_035089.1	21567570	.	A	T	.	.	MAF_INRAE=27.848;MAF_USDA=40.0
NC_035089.1	21567577	.	G	T	.	.	MAF_INRAE=3.333;MAF_USDA=2.459
NC_035089.1	21567611	.	A	G	.	.	MAF_USDA=3.529
NC_035089.1	21567743	.	C	G	.	.	MAF_INRAE=10.526
NC_035089.1	21567779	.	C	T	.	.	MAF_USDA=7.377
NC_035089.1	21567803	.	C	A	.	.	MAF_USDA=4.118
NC_035089.1	21567806	.	A	T	.	.	MAF_USDA=1.639
NC_035089.1	21567807	.	T	G	.	.	MAF_USDA=1.639
NC_035089.1	21567817	.	T	G	.	.	MAF_USDA=2.459
NC_035089.1	21567858	.	G	C	.	.	MAF_INRAE=2.532;MAF_USDA=1.639
NC_035089.1	21567921	.	T	G	.	.	MAF_INRAE=2.532;MAF_USDA=6.557
NC_035089.1	21567922	.	G	T	.	.	MAF_USDA=4.098
NC_035089.1	21567972	.	T	C	.	.	MAF_INRAE=23.418;MAF_USDA=20.833
NC_035089.1	21568011	.	A	G	.	.	MAF_INRAE=36.076;MAF_USDA=18.75
NC_035089.1	21568016	.	A	G	.	.	MAF_INRAE=3.333;MAF_USDA=4.918
NC_035089.1	21568039	.	G	A	.	.	MAF_INRAE=3.333;MAF_USDA=4.918
NC_035089.1	21568108	.	C	A	.	.	MAF_INRAE=3.333
NC_035089.1	21568189	.	A	T	.	.	MAF_INRAE=13.291
NC_035089.1	21568241	.	A	G	.	.	MAF_USDA=6.557
NC_035089.1	21568297	.	T	A	.	.	MAF_INRAE=3.333
NC_035089.1	21568366	.	C	T	.	.	MAF_INRAE=5.833
NC_035089.1	21568370	.	C	T	.	.	MAF_INRAE=3.333
NC_035089.1	21568377	.	G	T	.	.	MAF_INRAE=29.114
NC_035089.1	21568449	.	A	C	.	.	MAF_INRAE=35.443;MAF_USDA=24.706
NC_035089.1	21568455	.	C	T	.	.	MAF_INRAE=7.5;MAF_USDA=2.459
NC_035089.1	21568456	.	G	A	.	.	MAF_USDA=5.738
NC_035089.1	21568459	.	T	A	.	.	MAF_USDA=8.333
NC_035089.1	21568460	.	T	A	.	.	MAF_INRAE=27.5
NC_035089.1	21568461	.	T	A	.	.	MAF_USDA=8.333
NC_035089.1	21568488	.	G	A	.	.	MAF_INRAE=23.418;MAF_USDA=9.412
NC_035089.1	21568520	.	A	C	.	.	MAF_INRAE=43.671;MAF_USDA=37.647
NC_035089.1	21568524	.	C	T	.	.	MAF_INRAE=3.333;MAF_USDA=4.706
NC_035089.1	21568566	.	G	A	.	.	MAF_INRAE=28.481;MAF_USDA=19.412
NC_035089.1	21568583	.	C	T	.	.	MAF_INRAE=5.833;MAF_USDA=13.529
NC_035089.1	21568601	.	A	G	.	.	MAF_INRAE=2.532;MAF_USDA=13.115
NC_035089.1	21568609	.	C	T	.	.	MAF_USDA=1.639
NC_035089.1	21568631	.	T	C	.	.	MAF_INRAE=2.5;MAF_USDA=3.279
NC_035089.1	21568681	.	G	A	.	.	MAF_INRAE=25.316;MAF_USDA=31.765
NC_035089.1	21568690	.	T	C	.	.	MAF_INRAE=2.532;MAF_USDA=9.016
NC_035089.1	21568697	.	A	T	.	.	MAF_INRAE=25.316;MAF_USDA=31.765
NC_035089.1	21568763	.	G	A	.	.	MAF_INRAE=2.532;MAF_USDA=4.098
NC_035089.1	21568805	.	G	C	.	.	MAF_INRAE=23.418;MAF_USDA=25.882
NC_035089.1	21568841	.	A	G	.	.	MAF_INRAE=2.532;MAF_USDA=4.098
NC_035089.1	21568896	.	C	T	.	.	MAF_USDA=1.639
NC_035089.1	21568933	.	C	G	.	.	MAF_USDA=2.941
NC_035089.1	21568956	.	A	G	.	.	MAF_INRAE=10.526;MAF_USDA=4.918
NC_035089.1	21568970	.	C	A	.	.	MAF_USDA=22.289
NC_035089.1	21568990	.	T	G	.	.	MAF_USDA=35.417
NC_035089.1	21569527	.	T	C	.	.	MAF_USDA=24.096
NC_035089.1	21569540	.	T	C	.	.	MAF_USDA=29.167
NC_035089.1	21569583	.	C	T	.	.	MAF_USDA=1.724
NC_035089.1	21569625	.	C	G	.	.	MAF_USDA=19.643
NC_035089.1	21569639	.	G	T	.	.	MAF_USDA=4.167
NC_035089.1	21569665	.	T	C	.	.	MAF_USDA=22.619
NC_035089.1	21569689	.	C	A	.	.	MAF_INRAE=2.532;MAF_USDA=2.459
NC_035089.1	21569706	.	A	G	.	.	MAF_INRAE=2.532;MAF_USDA=4.098
NC_035089.1	21569726	.	T	C	.	.	MAF_INRAE=2.532;MAF_USDA=3.279
NC_035089.1	21569747	.	G	A	.	.	MAF_INRAE=10.526
NC_035089.1	21569808	.	C	T	.	.	MAF_INRAE=24.684;MAF_USDA=10.0
NC_035089.1	21569828	.	C	T	.	.	MAF_INRAE=3.333
NC_035089.1	21569868	.	G	T	.	.	MAF_INRAE=42.105;MAF_USDA=27.059
NC_035089.1	21569885	.	A	C	.	.	MAF_USDA=6.557
NC_035089.1	21569889	.	A	G	.	.	MAF_INRAE=31.013;MAF_USDA=25.294
NC_035089.1	21569951	.	T	G	.	.	MAF_INRAE=37.5
NC_035089.1	21569973	.	A	C	.	.	MAF_INRAE=31.013;MAF_USDA=26.471
NC_035089.1	21569986	.	A	T	.	.	MAF_INRAE=31.013;MAF_USDA=26.471
NC_035089.1	21569989	.	C	T	.	.	MAF_INRAE=37.5;MAF_USDA=26.471
NC_035089.1	21569996	.	A	G	.	.	MAF_INRAE=24.051;MAF_USDA=9.412
NC_035089.1	21570082	.	C	T	.	.	MAF_USDA=8.235
NC_035089.1	21570084	.	T	A	.	.	MAF_INRAE=30.38;MAF_USDA=26.471
NC_035089.1	21570087	.	T	A	.	.	MAF_INRAE=36.667;MAF_USDA=26.471
NC_035089.1	21570093	.	T	G	.	.	MAF_INRAE=30.38;MAF_USDA=27.059
NC_035089.1	21570094	.	G	A	.	.	MAF_INRAE=37.5;MAF_USDA=26.471
NC_035089.1	21570096	.	T	A	.	.	MAF_INRAE=37.5;MAF_USDA=27.059
NC_035089.1	21570131	.	A	T	.	.	MAF_INRAE=31.013
NC_035089.1	21570144	.	A	G	.	.	MAF_INRAE=44.304;MAF_USDA=45.882
NC_035089.1	21570145	.	T	G	.	.	MAF_INRAE=37.5;MAF_USDA=24.706
NC_035089.1	21570161	.	C	A	.	.	MAF_INRAE=43.671;MAF_USDA=45.294
NC_035089.1	21570165	.	T	C	.	.	MAF_INRAE=37.5;MAF_USDA=24.706
NC_035089.1	21570202	.	A	T	.	.	MAF_INRAE=42.5
NC_035089.1	21570204	.	A	C	.	.	MAF_INRAE=42.5
NC_035089.1	21570230	.	A	C	.	.	MAF_INRAE=44.167
NC_035089.1	21570235	.	C	T	.	.	MAF_INRAE=42.5
NC_035089.1	21570236	.	C	T	.	.	MAF_INRAE=42.5
NC_035089.1	21570254	.	T	C	.	.	MAF_INRAE=42.5
NC_035089.1	21570255	.	A	T	.	.	MAF_INRAE=42.5
NC_035089.1	21570422	.	A	T	.	.	MAF_INRAE=42.5
NC_035089.1	21570425	.	G	T	.	.	MAF_INRAE=37.5
NC_035089.1	21570523	.	A	G	.	.	MAF_INRAE=45.833
NC_035089.1	21570591	.	G	T	.	.	MAF_INRAE=45.833
NC_035089.1	21570692	.	C	A	.	.	MAF_INRAE=13.291;MAF_USDA=31.176
NC_035089.1	21570709	.	G	T	.	.	MAF_INRAE=13.291;MAF_USDA=31.176
NC_035089.1	21570717	.	A	G	.	.	MAF_INRAE=44.304;MAF_USDA=42.941
NC_035089.1	21570734	.	T	G	.	.	MAF_INRAE=13.291;MAF_USDA=32.353
NC_035089.1	21570741	.	A	G	.	.	MAF_INRAE=31.013;MAF_USDA=24.706
NC_035089.1	21570743	.	T	C	.	.	MAF_USDA=2.459
NC_035089.1	21570763	.	C	T	.	.	MAF_USDA=19.412
NC_035089.1	21570767	.	G	C	.	.	MAF_INRAE=39.241;MAF_USDA=48.824
NC_035089.1	21570806	.	T	G	.	.	MAF_INRAE=31.013;MAF_USDA=26.471
NC_035089.1	21570825	.	G	T	.	.	MAF_INRAE=7.5;MAF_USDA=3.279
NC_035089.1	21570837	.	G	T	.	.	MAF_INRAE=1.667
NC_035089.1	21570875	.	G	A	.	.	MAF_INRAE=17.089
NC_035089.1	21570882	.	A	C	.	.	MAF_INRAE=32.278;MAF_USDA=24.706
NC_035089.1	21570900	.	A	C	.	.	MAF_INRAE=32.278;MAF_USDA=24.706
NC_035089.1	21570903	.	C	T	.	.	MAF_USDA=9.016
NC_035089.1	21570913	.	G	T	.	.	MAF_INRAE=7.5;MAF_USDA=9.412
NC_035089.1	21570963	.	C	T	.	.	MAF_USDA=1.639
NC_035089.1	21570974	.	G	T	.	.	MAF_INRAE=30.38;MAF_USDA=25.294
NC_035089.1	21570993	.	C	T	.	.	MAF_INRAE=22.152;MAF_USDA=26.471
NC_035089.1	21571034	.	G	T	.	.	MAF_USDA=3.279
NC_035089.1	21571061	.	A	C	.	.	MAF_INRAE=8.228;MAF_USDA=5.0
NC_035089.1	21571082	.	C	T	.	.	MAF_INRAE=3.333
NC_035089.1	21571124	.	C	T	.	.	MAF_INRAE=10.526;MAF_USDA=12.5
NC_035089.1	21571144	.	A	C	.	.	MAF_INRAE=13.291;MAF_USDA=14.754
NC_035089.1	21571150	.	T	C	.	.	MAF_INRAE=32.911;MAF_USDA=21.176
NC_035089.1	21571268	.	T	C	.	.	MAF_INRAE=2.5
NC_035089.1	21571272	.	C	A	.	.	MAF_USDA=2.353
NC_035089.1	21571285	.	C	A	.	.	MAF_INRAE=22.785;MAF_USDA=23.214
NC_035089.1	21571305	.	T	A	.	.	MAF_INRAE=39.167;MAF_USDA=18.75
NC_035089.1	21571310	.	A	C	.	.	MAF_USDA=5.738
NC_035089.1	21571316	.	G	T	.	.	MAF_INRAE=44.937;MAF_USDA=44.118
NC_035089.1	21571321	.	G	T	.	.	MAF_INRAE=6.667;MAF_USDA=9.836
NC_035089.1	21571346	.	T	G	.	.	MAF_USDA=2.459
NC_035089.1	21571356	.	C	T	.	.	MAF_INRAE=30.38;MAF_USDA=25.882
NC_035089.1	21571357	.	A	G	.	.	MAF_INRAE=46.667;MAF_USDA=35.882
NC_035089.1	21571396	.	A	T	.	.	MAF_USDA=5.085
NC_035089.1	21571398	.	A	T	.	.	MAF_INRAE=22.785;MAF_USDA=27.711
NC_035089.1	21571399	.	A	C	.	.	MAF_INRAE=2.5
NC_035089.1	21571401	.	A	C	.	.	MAF_INRAE=15.823;MAF_USDA=27.647
NC_035089.1	21571454	.	C	T	.	.	MAF_USDA=2.459
NC_035089.1	21571482	.	C	T	.	.	MAF_USDA=1.639
NC_035089.1	21571499	.	A	T	.	.	MAF_INRAE=30.38;MAF_USDA=26.471
NC_035089.1	21571506	.	C	T	.	.	MAF_INRAE=31.646;MAF_USDA=11.765
NC_035089.1	21571523	.	C	T	.	.	MAF_INRAE=16.667;MAF_USDA=26.471
NC_035089.1	21571575	.	G	T	.	.	MAF_USDA=5.738
NC_035089.1	21571615	.	C	G	.	.	MAF_USDA=2.459
NC_035089.1	21571754	.	C	T	.	.	MAF_INRAE=22.785;MAF_USDA=27.059
NC_035089.1	21571779	.	G	A	.	.	MAF_USDA=1.176
NC_035089.1	21571783	.	C	T	.	.	MAF_USDA=1.639
NC_035089.1	21571784	.	A	T	.	.	MAF_USDA=1.639
NC_035089.1	21571807	.	T	C	.	.	MAF_INRAE=22.785;MAF_USDA=25.882
NC_035089.1	21571824	.	T	G	.	.	MAF_INRAE=38.608;MAF_USDA=45.882
NC_035089.1	21571881	.	T	A	.	.	MAF_INRAE=10.526
NC_035089.1	21571889	.	C	A	.	.	MAF_INRAE=22.785;MAF_USDA=26.471
NC_035089.1	21571987	.	T	C	.	.	MAF_USDA=2.459
NC_035089.1	21572026	.	C	T	.	.	MAF_INRAE=31.013;MAF_USDA=26.471
NC_035089.1	21572079	.	C	T	.	.	MAF_USDA=8.475
NC_035089.1	21572120	.	C	T	.	.	MAF_INRAE=24.051;MAF_USDA=11.905
NC_035089.1	21572147	.	C	G	.	.	MAF_INRAE=38.608;MAF_USDA=21.429
NC_035089.1	21572308	.	T	C	.	.	MAF_INRAE=24.684;MAF_USDA=10.119
NC_035089.1	21572315	.	T	C	.	.	MAF_USDA=1.667
NC_035089.1	21572366	.	T	A	.	.	MAF_INRAE=30.38;MAF_USDA=11.31
NC_035089.1	21572575	.	G	A	.	.	MAF_INRAE=24.684;MAF_USDA=8.929
NC_035089.1	21572576	.	C	A	.	.	MAF_INRAE=29.167;MAF_USDA=8.929
NC_035089.1	21572612	.	G	T	.	.	MAF_INRAE=3.333;MAF_USDA=2.083
NC_035089.1	21572666	.	C	T	.	.	MAF_USDA=1.667
NC_035089.1	21572667	.	A	T	.	.	MAF_INRAE=42.105;MAF_USDA=21.084
NC_035089.1	21572668	.	A	G	.	.	MAF_INRAE=42.5;MAF_USDA=20.833
NC_035089.1	21572811	.	G	A	.	.	MAF_USDA=15.294
NC_035089.1	21572881	.	G	A	.	.	MAF_USDA=6.557
NC_035089.1	21572922	.	G	C	.	.	MAF_USDA=2.459
NC_035089.1	21572960	.	G	A	.	.	MAF_INRAE=7.5;MAF_USDA=5.882
NC_035089.1	21572992	.	C	T	.	.	MAF_INRAE=7.5;MAF_USDA=7.059
NC_035089.1	21573075	.	A	T	.	.	MAF_USDA=1.639
NC_035089.1	21573091	.	C	T	.	.	MAF_INRAE=24.684;MAF_USDA=19.412
NC_035089.1	21573168	.	C	G	.	.	MAF_INRAE=7.5;MAF_USDA=9.167
NC_035089.1	21573224	.	G	A	.	.	MAF_USDA=4.918
NC_035089.1	21573233	.	G	T	.	.	MAF_INRAE=7.5;MAF_USDA=9.016
NC_035089.1	21573260	.	G	T	.	.	MAF_INRAE=10.526;MAF_USDA=4.918
NC_035089.1	21573265	.	T	C	.	.	MAF_INRAE=8.861;MAF_USDA=12.295
NC_035089.1	21573269	.	T	C	.	.	MAF_INRAE=7.5;MAF_USDA=6.557
NC_035089.1	21573411	.	A	G	.	.	MAF_INRAE=11.392;MAF_USDA=14.754
NC_035089.1	21573412	.	A	C	.	.	MAF_USDA=2.459
NC_035089.1	21573436	.	C	A	.	.	MAF_INRAE=22.785;MAF_USDA=26.471
NC_035089.1	21573462	.	C	A	.	.	MAF_USDA=47.917
NC_035089.1	21573463	.	T	C	.	.	MAF_USDA=47.917
NC_035089.1	21573490	.	C	T	.	.	MAF_INRAE=3.165;MAF_USDA=2.459
NC_035089.1	21573497	.	A	T	.	.	MAF_INRAE=36.076;MAF_USDA=45.882
NC_035089.1	21573645	.	A	T	.	.	MAF_USDA=1.176
NC_035089.1	21573646	.	G	T	.	.	MAF_USDA=6.557
NC_035089.1	21573663	.	T	G	.	.	MAF_INRAE=22.785;MAF_USDA=25.882
NC_035089.1	21573681	.	T	A	.	.	MAF_INRAE=22.785;MAF_USDA=26.471
NC_035089.1	21573707	.	G	T	.	.	MAF_USDA=1.639
NC_035089.1	21573746	.	A	C	.	.	MAF_INRAE=12.025;MAF_USDA=14.118
NC_035089.1	21573754	.	T	A	.	.	MAF_INRAE=12.025;MAF_USDA=14.118
NC_035089.1	21573805	.	T	C	.	.	MAF_INRAE=43.038;MAF_USDA=44.118
NC_035089.1	21573808	.	G	A	.	.	MAF_INRAE=16.667;MAF_USDA=27.059
NC_035089.1	21573845	.	C	A	.	.	MAF_INRAE=28.481;MAF_USDA=39.412
NC_035089.1	21573849	.	C	T	.	.	MAF_USDA=6.557
NC_035089.1	21573857	.	C	A	.	.	MAF_INRAE=6.667;MAF_USDA=5.738
NC_035089.1	21573864	.	T	A	.	.	MAF_INRAE=8.228
NC_035089.1	21573868	.	C	T	.	.	MAF_INRAE=49.167;MAF_USDA=33.529
NC_035089.1	21573940	.	T	C	.	.	MAF_INRAE=32.911;MAF_USDA=20.588
NC_035089.1	21573955	.	C	A	.	.	MAF_USDA=4.098
NC_035089.1	21573989	.	C	T	.	.	MAF_INRAE=17.722
NC_035089.1	21574005	.	A	G	.	.	MAF_USDA=2.459
NC_035089.1	21574066	.	A	C	.	.	MAF_USDA=4.918
NC_035089.1	21574079	.	G	T	.	.	MAF_INRAE=17.722;MAF_USDA=16.471
NC_035089.1	21574127	.	C	G	.	.	MAF_USDA=10.417
NC_035089.1	21574183	.	A	C	.	.	MAF_INRAE=17.089;MAF_USDA=16.471
NC_035089.1	21574196	.	A	G	.	.	MAF_USDA=2.459
NC_035089.1	21574222	.	G	A	.	.	MAF_INRAE=36.076;MAF_USDA=32.353
NC_035089.1	21574280	.	G	A	.	.	MAF_INRAE=8.861;MAF_USDA=9.836
NC_035089.1	21574315	.	C	T	.	.	MAF_INRAE=9.494;MAF_USDA=13.529
NC_035089.1	21574372	.	C	T	.	.	MAF_INRAE=2.5;MAF_USDA=8.197
NC_035089.1	21574434	.	A	G	.	.	MAF_INRAE=17.089;MAF_USDA=14.706
NC_035089.1	21574456	.	T	C	.	.	MAF_USDA=1.639
NC_035089.1	21574457	.	G	A	.	.	MAF_USDA=1.639
NC_035089.1	21574556	.	G	A	.	.	MAF_INRAE=8.333
NC_035089.1	21574565	.	G	C	.	.	MAF_USDA=47.917
NC_035089.1	21574613	.	A	G	.	.	MAF_INRAE=17.089;MAF_USDA=17.262
NC_035089.1	21574655	.	C	A	.	.	MAF_INRAE=23.418;MAF_USDA=12.353
NC_035089.1	21574657	.	A	C	.	.	MAF_INRAE=20.833;MAF_USDA=12.353
NC_035089.1	21574673	.	A	C	.	.	MAF_INRAE=10.526;MAF_USDA=9.412
NC_035089.1	21574707	.	C	T	.	.	MAF_INRAE=17.089;MAF_USDA=17.262
NC_035089.1	21574710	.	A	C	.	.	MAF_INRAE=8.333;MAF_USDA=4.167
NC_035089.1	21574713	.	T	C	.	.	MAF_INRAE=3.333;MAF_USDA=4.706
NC_035089.1	21574775	.	G	T	.	.	MAF_INRAE=8.333;MAF_USDA=4.098
NC_035089.1	21574807	.	C	T	.	.	MAF_INRAE=3.333;MAF_USDA=4.706
NC_035089.1	21574814	.	T	G	.	.	MAF_INRAE=23.418;MAF_USDA=13.529
NC_035089.1	21574821	.	A	G	.	.	MAF_INRAE=25.316;MAF_USDA=34.706
NC_035089.1	21574852	.	T	C	.	.	MAF_USDA=3.279
NC_035089.1	21574855	.	G	A	.	.	MAF_INRAE=3.333;MAF_USDA=7.647
NC_035089.1	21574867	.	A	C	.	.	MAF_INRAE=8.228;MAF_USDA=8.197
NC_035089.1	21574873	.	A	C	.	.	MAF_INRAE=23.418;MAF_USDA=13.529
NC_035089.1	21574933	.	G	A	.	.	MAF_INRAE=23.418;MAF_USDA=13.529
NC_035089.1	21574934	.	G	A	.	.	MAF_USDA=2.459
NC_035089.1	21574973	.	C	T	.	.	MAF_INRAE=2.5;MAF_USDA=6.471
NC_035089.1	21574982	.	C	T	.	.	MAF_USDA=2.459
NC_035089.1	21575002	.	G	C	.	.	MAF_INRAE=7.595;MAF_USDA=8.197
NC_035089.1	21575018	.	G	A	.	.	MAF_INRAE=34.177;MAF_USDA=20.833
NC_035089.1	21575085	.	C	T	.	.	MAF_INRAE=3.333;MAF_USDA=5.294
NC_035089.1	21575086	.	T	G	.	.	MAF_INRAE=10.0
NC_035089.1	21575126	.	C	T	.	.	MAF_INRAE=22.152;MAF_USDA=25.294
NC_035089.1	21575142	.	T	C	.	.	MAF_USDA=16.667
NC_035089.1	21575987	.	T	G	.	.	MAF_INRAE=3.333;MAF_USDA=7.831
NC_035089.1	21576074	.	A	T	.	.	MAF_INRAE=48.101;MAF_USDA=40.0
NC_035089.1	21576089	.	G	A	.	.	MAF_INRAE=11.667;MAF_USDA=10.0
NC_035089.1	21576220	.	C	G	.	.	MAF_INRAE=25.949;MAF_USDA=21.176
NC_035089.1	21576229	.	T	C	.	.	MAF_USDA=2.459
NC_035089.1	21576287	.	C	A	.	.	MAF_INRAE=25.949;MAF_USDA=13.529
NC_035089.1	21576297	.	T	C	.	.	MAF_INRAE=31.013;MAF_USDA=33.529
NC_035089.1	21576302	.	C	A	.	.	MAF_INRAE=14.557
NC_035089.1	21576360	.	C	T	.	.	MAF_USDA=2.083
NC_035089.1	21576408	.	T	A	.	.	MAF_INRAE=34.177;MAF_USDA=42.353
NC_035089.1	21576409	.	A	T	.	.	MAF_INRAE=38.333;MAF_USDA=42.353
NC_035089.1	21576411	.	T	A	.	.	MAF_USDA=4.098
NC_035089.1	21576413	.	C	T	.	.	MAF_INRAE=38.333;MAF_USDA=42.353
NC_035089.1	21576445	.	T	C	.	.	MAF_INRAE=31.013;MAF_USDA=36.471
NC_035089.1	21576476	.	C	T	.	.	MAF_INRAE=8.228;MAF_USDA=14.706
NC_035089.1	21576479	.	C	T	.	.	MAF_USDA=8.197
NC_035089.1	21576486	.	G	T	.	.	MAF_USDA=10.656
NC_035089.1	21576487	.	G	T	.	.	MAF_USDA=9.836
NC_035089.1	21576488	.	G	A	.	.	MAF_INRAE=25.949;MAF_USDA=19.412
NC_035089.1	21576495	.	C	T	.	.	MAF_USDA=1.639
NC_035089.1	21576580	.	A	G	.	.	MAF_INRAE=32.911;MAF_USDA=43.529
NC_035089.1	21576581	.	C	G	.	.	MAF_USDA=1.639
NC_035089.1	21576585	.	G	A	.	.	MAF_USDA=4.098
NC_035089.1	21576646	.	A	C	.	.	MAF_INRAE=8.333;MAF_USDA=3.279
NC_035089.1	21576663	.	G	T	.	.	MAF_INRAE=8.228;MAF_USDA=13.115
NC_035089.1	21576709	.	T	C	.	.	MAF_INRAE=39.241;MAF_USDA=40.588
NC_035089.1	21576717	.	G	A	.	.	MAF_USDA=2.459
NC_035089.1	21576730	.	A	G	.	.	MAF_INRAE=8.228;MAF_USDA=13.115
NC_035089.1	21576732	.	A	C	.	.	MAF_INRAE=2.5;MAF_USDA=21.765
NC_035089.1	21576735	.	C	A	.	.	MAF_INRAE=3.333
NC_035089.1	21576747	.	T	A	.	.	MAF_USDA=2.459
NC_035089.1	21576766	.	T	C	.	.	MAF_INRAE=31.013;MAF_USDA=49.412
NC_035089.1	21576785	.	T	G	.	.	MAF_INRAE=31.013;MAF_USDA=49.412
NC_035089.1	21576805	.	G	A	.	.	MAF_USDA=5.882
NC_035089.1	21576822	.	G	A	.	.	MAF_INRAE=24.684;MAF_USDA=49.412
NC_035089.1	21576870	.	T	C	.	.	MAF_USDA=4.098
NC_035089.1	21576950	.	A	G	.	.	MAF_INRAE=34.81;MAF_USDA=48.824
NC_035089.1	21576951	.	T	C	.	.	MAF_INRAE=32.5;MAF_USDA=48.235
NC_035089.1	21576959	.	C	T	.	.	MAF_USDA=4.098
NC_035089.1	21576982	.	C	T	.	.	MAF_INRAE=8.333;MAF_USDA=3.279
NC_035089.1	21577011	.	G	C	.	.	MAF_INRAE=2.5;MAF_USDA=15.882
NC_035089.1	21577037	.	G	A	.	.	MAF_INRAE=8.228;MAF_USDA=8.197
NC_035089.1	21577132	.	T	C	.	.	MAF_USDA=4.098
NC_035089.1	21577259	.	A	C	.	.	MAF_INRAE=25.949;MAF_USDA=20.0
NC_035089.1	21577288	.	G	A	.	.	MAF_INRAE=10.759;MAF_USDA=11.475
NC_035089.1	21577370	.	C	A	.	.	MAF_USDA=2.459
NC_035089.1	21577404	.	T	G	.	.	MAF_INRAE=14.557;MAF_USDA=14.754
NC_035089.1	21577422	.	C	A	.	.	MAF_USDA=2.459
NC_035089.1	21577477	.	C	A	.	.	MAF_INRAE=3.165;MAF_USDA=1.639
NC_035089.1	21577609	.	T	C	.	.	MAF_INRAE=10.526
NC_035089.1	21577617	.	G	T	.	.	MAF_INRAE=10.526
NC_035089.1	21577660	.	A	T	.	.	MAF_USDA=4.098
NC_035089.1	21577761	.	C	T	.	.	MAF_USDA=6.557
NC_035089.1	21577826	.	C	A	.	.	MAF_INRAE=10.0;MAF_USDA=12.941
NC_035089.1	21577854	.	T	G	.	.	MAF_USDA=1.639
NC_035089.1	21577876	.	G	A	.	.	MAF_INRAE=35.443;MAF_USDA=38.824
NC_035089.1	21577923	.	A	G	.	.	MAF_INRAE=27.848;MAF_USDA=21.176
NC_035089.1	21577975	.	C	T	.	.	MAF_INRAE=6.667;MAF_USDA=5.0
NC_035089.1	21577999	.	C	T	.	.	MAF_INRAE=22.785;MAF_USDA=25.294
NC_035089.1	21578049	.	C	T	.	.	MAF_INRAE=24.684;MAF_USDA=31.176
NC_035089.1	21578062	.	T	C	.	.	MAF_INRAE=39.873;MAF_USDA=42.353
NC_035089.1	21578134	.	A	G	.	.	MAF_USDA=4.098
NC_035089.1	21578142	.	A	C	.	.	MAF_USDA=4.918
NC_035089.1	21578167	.	A	C	.	.	MAF_INRAE=22.785;MAF_USDA=25.882
NC_035089.1	21578269	.	T	C	.	.	MAF_INRAE=32.911;MAF_USDA=40.0
NC_035089.1	21578272	.	A	T	.	.	MAF_USDA=4.918
NC_035089.1	21578304	.	C	T	.	.	MAF_INRAE=10.759;MAF_USDA=7.377
NC_035089.1	21578313	.	C	T	.	.	MAF_INRAE=8.333;MAF_USDA=3.279
NC_035089.1	21578360	.	A	G	.	.	MAF_USDA=4.918
NC_035089.1	21578386	.	T	A	.	.	MAF_INRAE=8.333;MAF_USDA=4.918
NC_035089.1	21578399	.	C	G	.	.	MAF_USDA=1.639
NC_035089.1	21578430	.	C	T	.	.	MAF_INRAE=22.785;MAF_USDA=27.059
NC_035089.1	21578462	.	G	A	.	.	MAF_INRAE=13.333;MAF_USDA=14.706
NC_035089.1	21578490	.	T	C	.	.	MAF_INRAE=24.684;MAF_USDA=8.333
NC_035089.1	21578513	.	C	T	.	.	MAF_USDA=3.279
NC_035089.1	21578514	.	C	T	.	.	MAF_INRAE=16.667;MAF_USDA=26.471
NC_035089.1	21578532	.	G	A	.	.	MAF_INRAE=13.333;MAF_USDA=13.529
NC_035089.1	21578549	.	C	T	.	.	MAF_INRAE=13.333;MAF_USDA=13.529
NC_035089.1	21578551	.	C	T	.	.	MAF_INRAE=3.333
NC_035089.1	21578555	.	T	C	.	.	MAF_INRAE=13.333;MAF_USDA=13.529
NC_035089.1	21578647	.	A	G	.	.	MAF_INRAE=9.494;MAF_USDA=10.656
NC_035089.1	21578667	.	A	C	.	.	MAF_INRAE=22.785;MAF_USDA=26.471
NC_035089.1	21578668	.	A	G	.	.	MAF_INRAE=13.333;MAF_USDA=14.118
NC_035089.1	21578796	.	T	A	.	.	MAF_INRAE=22.785;MAF_USDA=26.471
NC_035089.1	21578805	.	G	C	.	.	MAF_INRAE=42.405;MAF_USDA=48.824
NC_035089.1	21578806	.	C	A	.	.	MAF_INRAE=40.833;MAF_USDA=48.824
NC_035089.1	21578817	.	T	C	.	.	MAF_INRAE=13.333;MAF_USDA=13.529
NC_035089.1	21578874	.	T	A	.	.	MAF_USDA=4.918
NC_035089.1	21578877	.	T	G	.	.	MAF_INRAE=3.165;MAF_USDA=4.918
NC_035089.1	21578888	.	C	T	.	.	MAF_INRAE=6.667;MAF_USDA=4.918
NC_035089.1	21578896	.	T	C	.	.	MAF_INRAE=25.316;MAF_USDA=26.471
NC_035089.1	21578897	.	G	T	.	.	MAF_INRAE=20.0;MAF_USDA=26.471
NC_035089.1	21578915	.	G	A	.	.	MAF_INRAE=5.833;MAF_USDA=3.279
NC_035089.1	21578917	.	T	C	.	.	MAF_INRAE=5.833;MAF_USDA=4.918
NC_035089.1	21578933	.	A	C	.	.	MAF_USDA=5.952
NC_035089.1	21579002	.	T	C	.	.	MAF_INRAE=6.667;MAF_USDA=10.0
NC_035089.1	21579006	.	G	A	.	.	MAF_INRAE=6.667;MAF_USDA=9.412
NC_035089.1	21579054	.	A	T	.	.	MAF_INRAE=32.911;MAF_USDA=40.0
NC_035089.1	21579068	.	T	C	.	.	MAF_INRAE=32.911;MAF_USDA=41.765
NC_035089.1	21579082	.	C	A	.	.	MAF_USDA=1.639
NC_035089.1	21579101	.	A	T	.	.	MAF_INRAE=3.333;MAF_USDA=4.706
NC_035089.1	21579154	.	C	A	.	.	MAF_INRAE=13.333;MAF_USDA=15.294
NC_035089.1	21579176	.	G	T	.	.	MAF_INRAE=13.333;MAF_USDA=14.706
NC_035089.1	21579186	.	C	A	.	.	MAF_INRAE=11.667;MAF_USDA=5.738
NC_035089.1	21579196	.	T	C	.	.	MAF_INRAE=13.333;MAF_USDA=12.941
NC_035089.1	21579338	.	T	G	.	.	MAF_USDA=2.459
NC_035089.1	21579385	.	A	G	.	.	MAF_USDA=5.833
NC_035089.1	21579395	.	C	A	.	.	MAF_INRAE=42.405;MAF_USDA=47.619
NC_035089.1	21579547	.	G	A	.	.	MAF_USDA=2.459
NC_035089.1	21579578	.	G	A	.	.	MAF_INRAE=7.5
NC_035089.1	21579607	.	T	A	.	.	MAF_INRAE=2.5
NC_035089.1	21579646	.	T	C	.	.	MAF_INRAE=3.165;MAF_USDA=1.639
NC_035089.1	21579682	.	C	A	.	.	MAF_INRAE=7.595
NC_035089.1	21579705	.	G	T	.	.	MAF_INRAE=3.333;MAF_USDA=2.083
NC_035089.1	21579755	.	A	C	.	.	MAF_INRAE=49.367;MAF_USDA=47.647
NC_035089.1	21579784	.	G	A	.	.	MAF_USDA=8.333
NC_035089.1	21579814	.	G	C	.	.	MAF_USDA=8.333
NC_035089.1	21579815	.	G	A	.	.	MAF_USDA=8.333
NC_035089.1	21579817	.	G	A	.	.	MAF_USDA=8.333
NC_035089.1	21579844	.	A	T	.	.	MAF_INRAE=8.333;MAF_USDA=2.459
NC_035089.1	21579849	.	C	T	.	.	MAF_INRAE=36.709;MAF_USDA=49.412
NC_035089.1	21579866	.	G	C	.	.	MAF_INRAE=22.785;MAF_USDA=26.471
NC_035089.1	21579879	.	G	A	.	.	MAF_INRAE=45.57;MAF_USDA=45.882
NC_035089.1	21579926	.	G	A	.	.	MAF_USDA=3.279
NC_035089.1	21579936	.	G	A	.	.	MAF_INRAE=20.253;MAF_USDA=14.118
NC_035089.1	21579973	.	A	G	.	.	MAF_INRAE=42.405;MAF_USDA=41.667
NC_035089.1	21579995	.	T	A	.	.	MAF_USDA=12.5
NC_035089.1	21579998	.	A	G	.	.	MAF_USDA=5.172
NC_035089.1	21580005	.	T	A	.	.	MAF_INRAE=22.785;MAF_USDA=25.294
NC_035089.1	21580029	.	G	A	.	.	MAF_INRAE=19.62;MAF_USDA=14.706
NC_035089.1	21580036	.	A	T	.	.	MAF_INRAE=13.924;MAF_USDA=14.706
NC_035089.1	21580037	.	T	G	.	.	MAF_USDA=7.377
NC_035089.1	21580100	.	G	A	.	.	MAF_INRAE=28.481;MAF_USDA=26.471
NC_035089.1	21580109	.	A	C	.	.	MAF_USDA=13.529
NC_035089.1	21580299	.	C	T	.	.	MAF_USDA=5.882
NC_035089.1	21580317	.	C	T	.	.	MAF_USDA=1.639
NC_035089.1	21580328	.	C	T	.	.	MAF_INRAE=39.241;MAF_USDA=37.647
NC_035089.1	21580420	.	C	A	.	.	MAF_USDA=8.197
NC_035089.1	21580497	.	G	T	.	.	MAF_INRAE=3.333
NC_035089.1	21580514	.	T	G	.	.	MAF_USDA=5.882
NC_035089.1	21580515	.	G	T	.	.	MAF_USDA=2.459
NC_035089.1	21580557	.	G	A	.	.	MAF_USDA=1.639
NC_035089.1	21580782	.	A	T	.	.	MAF_USDA=4.098
NC_035089.1	21580979	.	A	C	.	.	MAF_INRAE=21.519;MAF_USDA=5.882
NC_035089.1	21581023	.	C	T	.	.	MAF_USDA=2.459
NC_035089.1	21581041	.	C	A	.	.	MAF_USDA=4.098
NC_035089.1	21581049	.	G	A	.	.	MAF_USDA=2.459
NC_035089.1	21581064	.	G	A	.	.	MAF_INRAE=7.5
NC_035089.1	21581180	.	G	A	.	.	MAF_USDA=2.459
NC_035089.1	21581311	.	C	T	.	.	MAF_INRAE=28.481;MAF_USDA=27.647
NC_035089.1	21581359	.	G	A	.	.	MAF_INRAE=8.333
NC_035089.1	21581363	.	A	C	.	.	MAF_INRAE=8.333
NC_035089.1	21581542	.	C	T	.	.	MAF_USDA=1.639
NC_035089.1	21581841	.	G	A	.	.	MAF_INRAE=13.924;MAF_USDA=18.235
NC_035089.1	21581888	.	C	A	.	.	MAF_INRAE=12.658;MAF_USDA=18.235
NC_035089.1	21582163	.	C	T	.	.	MAF_INRAE=10.526
NC_035089.1	21582164	.	G	A	.	.	MAF_USDA=6.667
NC_035089.1	21582169	.	C	A	.	.	MAF_INRAE=31.579;MAF_USDA=10.714
NC_035089.1	21582194	.	G	T	.	.	MAF_INRAE=47.368;MAF_USDA=39.583
NC_035089.1	21582207	.	G	A	.	.	MAF_INRAE=31.579;MAF_USDA=20.833
NC_035089.1	21582265	.	T	C	.	.	MAF_USDA=4.118
NC_035089.1	21582389	.	A	G	.	.	MAF_USDA=4.098
NC_035089.1	21582419	.	G	A	.	.	MAF_INRAE=24.051;MAF_USDA=17.059
NC_035089.1	21582420	.	C	G	.	.	MAF_USDA=2.083
NC_035089.1	21582421	.	G	C	.	.	MAF_INRAE=6.667;MAF_USDA=4.918
NC_035089.1	21582456	.	A	T	.	.	MAF_INRAE=3.333;MAF_USDA=4.706
NC_035089.1	21582481	.	A	T	.	.	MAF_INRAE=6.667;MAF_USDA=4.918
NC_035089.1	21582505	.	A	G	.	.	MAF_INRAE=6.667;MAF_USDA=4.918
NC_035089.1	21582531	.	G	C	.	.	MAF_INRAE=22.785;MAF_USDA=26.471
NC_035089.1	21582569	.	G	T	.	.	MAF_INRAE=10.526;MAF_USDA=3.279
NC_035089.1	21582614	.	G	A	.	.	MAF_USDA=4.918
NC_035089.1	21582639	.	C	T	.	.	MAF_USDA=4.098
NC_035089.1	21582642	.	C	A	.	.	MAF_INRAE=3.333;MAF_USDA=3.529
NC_035089.1	21582657	.	T	C	.	.	MAF_INRAE=3.333;MAF_USDA=3.529
NC_035089.1	21582949	.	C	T	.	.	MAF_USDA=1.639
NC_035089.1	21582968	.	A	T	.	.	MAF_USDA=47.917
NC_035089.1	21582970	.	C	A	.	.	MAF_USDA=47.917
NC_035089.1	21582974	.	A	C	.	.	MAF_INRAE=16.667;MAF_USDA=47.917
NC_035089.1	21582977	.	C	T	.	.	MAF_USDA=4.237
NC_035089.1	21582984	.	C	G	.	.	MAF_USDA=2.459
NC_035089.1	21583072	.	A	C	.	.	MAF_INRAE=24.051;MAF_USDA=17.647
NC_035089.1	21583173	.	T	A	.	.	MAF_INRAE=2.5
NC_035089.1	21583184	.	C	A	.	.	MAF_USDA=2.459
NC_035089.1	21583191	.	T	C	.	.	MAF_USDA=1.639
NC_035089.1	21583222	.	T	G	.	.	MAF_INRAE=27.848;MAF_USDA=26.471
NC_035089.1	21583254	.	G	A	.	.	MAF_USDA=1.639
NC_035089.1	21583257	.	T	C	.	.	MAF_INRAE=23.418;MAF_USDA=8.235
NC_035089.1	21583266	.	C	T	.	.	MAF_INRAE=31.013;MAF_USDA=34.118
NC_035089.1	21583372	.	G	T	.	.	MAF_INRAE=23.418;MAF_USDA=11.765
NC_035089.1	21583385	.	C	T	.	.	MAF_INRAE=7.5
NC_035089.1	21583396	.	C	T	.	.	MAF_INRAE=22.785;MAF_USDA=25.882
NC_035089.1	21583519	.	A	C	.	.	MAF_USDA=1.639
NC_035089.1	21583530	.	C	T	.	.	MAF_USDA=2.459
NC_035089.1	21583580	.	C	T	.	.	MAF_USDA=1.639
NC_035089.1	21583590	.	C	T	.	.	MAF_INRAE=3.333
NC_035089.1	21583788	.	G	C	.	.	MAF_USDA=4.918
NC_035089.1	21583795	.	G	T	.	.	MAF_INRAE=8.333;MAF_USDA=1.639
NC_035089.1	21583861	.	A	C	.	.	MAF_USDA=4.918
NC_035089.1	21583995	.	C	A	.	.	MAF_INRAE=24.167;MAF_USDA=41.667
NC_035089.1	21583999	.	T	G	.	.	MAF_USDA=2.083
NC_035089.1	21584028	.	A	G	.	.	MAF_USDA=8.197
NC_035089.1	21584031	.	T	G	.	.	MAF_INRAE=28.481;MAF_USDA=27.059
NC_035089.1	21584405	.	C	T	.	.	MAF_INRAE=10.526
NC_035089.1	21584409	.	G	T	.	.	MAF_INRAE=43.333;MAF_USDA=44.118
NC_035089.1	21584466	.	C	T	.	.	MAF_USDA=4.098
NC_035089.1	21584471	.	C	T	.	.	MAF_INRAE=34.81;MAF_USDA=36.471
NC_035089.1	21584585	.	A	T	.	.	MAF_USDA=1.639
NC_035089.1	21584591	.	C	T	.	.	MAF_INRAE=21.519;MAF_USDA=28.235
NC_035089.1	21584592	.	G	A	.	.	MAF_USDA=1.639
NC_035089.1	21584629	.	T	A	.	.	MAF_USDA=9.016
NC_035089.1	21584632	.	T	G	.	.	MAF_USDA=9.016
NC_035089.1	21584679	.	A	C	.	.	MAF_USDA=50.0
NC_035089.1	21584684	.	C	T	.	.	MAF_INRAE=33.544;MAF_USDA=50.0
NC_035089.1	21584690	.	G	A	.	.	MAF_INRAE=33.544;MAF_USDA=50.0
NC_035089.1	21584844	.	C	A	.	.	MAF_INRAE=5.833;MAF_USDA=4.706
NC_035089.1	21584906	.	C	T	.	.	MAF_INRAE=15.789;MAF_USDA=5.882
NC_035089.1	21585058	.	A	G	.	.	MAF_INRAE=29.747;MAF_USDA=15.882
NC_035089.1	21585245	.	C	G	.	.	MAF_INRAE=23.418;MAF_USDA=20.833
NC_035089.1	21585352	.	T	C	.	.	MAF_USDA=1.639
NC_035089.1	21585358	.	C	T	.	.	MAF_USDA=1.639
NC_035089.1	21585433	.	G	A	.	.	MAF_USDA=20.833
NC_035089.1	21585434	.	G	T	.	.	MAF_USDA=20.833
NC_035089.1	21585484	.	C	A	.	.	MAF_USDA=4.098
NC_035089.1	21585504	.	A	G	.	.	MAF_USDA=4.098
NC_035089.1	21585546	.	G	T	.	.	MAF_USDA=8.197
NC_035089.1	21585565	.	C	T	.	.	MAF_USDA=3.279
NC_035089.1	21585572	.	G	A	.	.	MAF_USDA=1.639
NC_035089.1	21585619	.	T	A	.	.	MAF_USDA=1.639
NC_035089.1	21585620	.	A	C	.	.	MAF_INRAE=6.667;MAF_USDA=4.918
NC_035089.1	21585632	.	G	A	.	.	MAF_INRAE=8.333
NC_035089.1	21585640	.	G	C	.	.	MAF_INRAE=3.333;MAF_USDA=8.333
NC_035089.1	21585648	.	T	C	.	.	MAF_USDA=1.639
NC_035089.1	21585681	.	G	A	.	.	MAF_INRAE=5.833;MAF_USDA=5.294
NC_035089.1	21585733	.	T	A	.	.	MAF_INRAE=32.911;MAF_USDA=45.294
NC_035089.1	21585825	.	C	T	.	.	MAF_USDA=7.059
NC_035089.1	21585851	.	G	A	.	.	MAF_INRAE=19.62;MAF_USDA=16.667
NC_035089.1	21585861	.	G	A	.	.	MAF_INRAE=48.101;MAF_USDA=22.917
NC_035089.1	21585864	.	C	G	.	.	MAF_INRAE=7.5
NC_035089.1	21585944	.	C	T	.	.	MAF_USDA=5.738
NC_035089.1	21585947	.	C	T	.	.	MAF_USDA=5.738
NC_035089.1	21585953	.	G	A	.	.	MAF_INRAE=41.139;MAF_USDA=19.412
NC_035089.1	21586013	.	C	T	.	.	MAF_USDA=6.557
NC_035089.1	21586032	.	T	C	.	.	MAF_INRAE=31.013;MAF_USDA=39.412
NC_035089.1	21586104	.	G	A	.	.	MAF_USDA=2.5
NC_035089.1	21586165	.	T	A	.	.	MAF_INRAE=43.671;MAF_USDA=17.059
NC_035089.1	21586174	.	T	C	.	.	MAF_INRAE=44.937;MAF_USDA=30.0
NC_035089.1	21586183	.	A	G	.	.	MAF_INRAE=42.105;MAF_USDA=25.0
NC_035089.1	21586201	.	A	C	.	.	MAF_INRAE=42.105;MAF_USDA=20.833
NC_035089.1	21586204	.	A	T	.	.	MAF_USDA=39.583
NC_035089.1	21586219	.	T	G	.	.	MAF_INRAE=11.392;MAF_USDA=18.852
NC_035089.1	21586247	.	G	A	.	.	MAF_USDA=1.639
NC_035089.1	21586321	.	C	T	.	.	MAF_INRAE=15.823;MAF_USDA=22.353
NC_035089.1	21586342	.	G	A	.	.	MAF_INRAE=10.526
NC_035089.1	21586373	.	C	A	.	.	MAF_INRAE=10.526;MAF_USDA=4.918
NC_035089.1	21586401	.	G	A	.	.	MAF_INRAE=13.291;MAF_USDA=15.574
NC_035089.1	21586433	.	C	T	.	.	MAF_USDA=9.836
NC_035089.1	21586755	.	A	C	.	.	MAF_INRAE=16.667;MAF_USDA=20.588
NC_035089.1	21586761	.	A	T	.	.	MAF_INRAE=9.494;MAF_USDA=24.118
NC_035089.1	21586799	.	T	C	.	.	MAF_INRAE=6.667;MAF_USDA=10.656
NC_035089.1	21586825	.	G	C	.	.	MAF_INRAE=25.833;MAF_USDA=24.706
NC_035089.1	21586856	.	G	T	.	.	MAF_INRAE=6.667
NC_035089.1	21586940	.	G	C	.	.	MAF_INRAE=8.333
NC_035089.1	21586964	.	T	A	.	.	MAF_INRAE=15.823;MAF_USDA=27.647
NC_035089.1	21587019	.	T	C	.	.	MAF_INRAE=6.667;MAF_USDA=19.672
NC_035089.1	21587026	.	A	T	.	.	MAF_INRAE=34.167;MAF_USDA=31.176
NC_035089.1	21587028	.	T	C	.	.	MAF_INRAE=14.167;MAF_USDA=25.41
NC_035089.1	21587032	.	C	T	.	.	MAF_INRAE=25.0;MAF_USDA=27.647
NC_035089.1	21587080	.	T	C	.	.	MAF_INRAE=14.557;MAF_USDA=36.066
NC_035089.1	21587083	.	A	C	.	.	MAF_INRAE=15.833;MAF_USDA=36.066
NC_035089.1	21587185	.	T	C	.	.	MAF_USDA=2.459
NC_035089.1	21587210	.	G	T	.	.	MAF_USDA=4.918
NC_035089.1	21587216	.	T	C	.	.	MAF_INRAE=29.747;MAF_USDA=45.882
NC_035089.1	21587255	.	G	T	.	.	MAF_INRAE=13.924;MAF_USDA=20.0
NC_035089.1	21587277	.	G	A	.	.	MAF_INRAE=29.114;MAF_USDA=42.353
NC_035089.1	21587281	.	T	A	.	.	MAF_INRAE=35.0;MAF_USDA=42.353
NC_035089.1	21587287	.	G	T	.	.	MAF_USDA=1.639
NC_035089.1	21587311	.	T	C	.	.	MAF_INRAE=14.557
NC_035089.1	21587342	.	G	T	.	.	MAF_INRAE=6.667
NC_035089.1	21587345	.	C	G	.	.	MAF_USDA=2.459
NC_035089.1	21587352	.	G	A	.	.	MAF_USDA=11.475
NC_035089.1	21587373	.	C	A	.	.	MAF_INRAE=6.667;MAF_USDA=11.475
NC_035089.1	21587391	.	G	C	.	.	MAF_INRAE=3.333
NC_035089.1	21587415	.	T	C	.	.	MAF_INRAE=10.526
NC_035089.1	21587416	.	C	T	.	.	MAF_INRAE=6.667
NC_035089.1	21587434	.	C	T	.	.	MAF_INRAE=6.667;MAF_USDA=12.295
NC_035089.1	21587442	.	A	C	.	.	MAF_INRAE=7.5
NC_035089.1	21587475	.	G	C	.	.	MAF_INRAE=6.667
NC_035089.1	21587531	.	A	C	.	.	MAF_USDA=2.459
NC_035089.1	21587569	.	T	C	.	.	MAF_INRAE=8.333;MAF_USDA=21.176
NC_035089.1	21587572	.	A	C	.	.	MAF_USDA=5.738
NC_035089.1	21587575	.	C	A	.	.	MAF_INRAE=6.667;MAF_USDA=18.852
NC_035089.1	21587594	.	A	G,C	.	.	MAF_INRAE=2.5;MAF_USDA=8.333
NC_035089.1	21587601	.	T	G	.	.	MAF_USDA=2.459
NC_035089.1	21587613	.	C	T	.	.	MAF_USDA=2.459
NC_035089.1	21587685	.	C	T	.	.	MAF_INRAE=5.833;MAF_USDA=10.0
NC_035089.1	21587716	.	T	G	.	.	MAF_INRAE=11.392;MAF_USDA=31.548
NC_035089.1	21587727	.	G	A	.	.	MAF_USDA=4.118
NC_035089.1	21587766	.	A	T	.	.	MAF_INRAE=13.924;MAF_USDA=33.607
NC_035089.1	21587856	.	G	A	.	.	MAF_INRAE=8.333;MAF_USDA=22.941
NC_035089.1	21587908	.	G	C	.	.	MAF_INRAE=6.667
NC_035089.1	21587952	.	G	C	.	.	MAF_INRAE=6.667;MAF_USDA=11.475
NC_035089.1	21587959	.	C	T	.	.	MAF_INRAE=6.667;MAF_USDA=11.475
NC_035089.1	21587961	.	T	A	.	.	MAF_INRAE=6.667;MAF_USDA=11.475
NC_035089.1	21587963	.	A	C	.	.	MAF_INRAE=10.526
NC_035089.1	21587970	.	T	G	.	.	MAF_INRAE=6.667;MAF_USDA=11.475
NC_035089.1	21587982	.	C	A	.	.	MAF_INRAE=6.667;MAF_USDA=8.824
NC_035089.1	21588052	.	C	T	.	.	MAF_USDA=1.639
NC_035089.1	21588056	.	T	A	.	.	MAF_INRAE=2.5;MAF_USDA=10.656
NC_035089.1	21588108	.	G	A	.	.	MAF_USDA=2.459
NC_035089.1	21588193	.	T	C	.	.	MAF_INRAE=10.0;MAF_USDA=16.667
NC_035089.1	21588202	.	C	T	.	.	MAF_USDA=2.459
NC_035089.1	21588223	.	G	A	.	.	MAF_INRAE=5.833
NC_035089.1	21588250	.	A	C	.	.	MAF_USDA=5.882
NC_035089.1	21588255	.	A	T	.	.	MAF_INRAE=12.5
NC_035089.1	21588270	.	A	G	.	.	MAF_INRAE=13.333
NC_035089.1	21588276	.	A	G	.	.	MAF_INRAE=12.5
NC_035089.1	21588284	.	C	A	.	.	MAF_USDA=3.279
NC_035089.1	21588285	.	G	T	.	.	MAF_INRAE=15.0
NC_035089.1	21588289	.	A	G	.	.	MAF_INRAE=15.0
NC_035089.1	21588302	.	T	A	.	.	MAF_INRAE=15.0
NC_035089.1	21588313	.	C	T	.	.	MAF_USDA=2.459
NC_035089.1	21588314	.	C	A	.	.	MAF_USDA=3.279
NC_035089.1	21588321	.	C	T	.	.	MAF_INRAE=2.5;MAF_USDA=2.941
NC_035089.1	21588333	.	T	G	.	.	MAF_USDA=8.235
NC_035089.1	21588365	.	G	A	.	.	MAF_INRAE=29.167
NC_035089.1	21588377	.	T	C	.	.	MAF_INRAE=30.833
NC_035089.1	21588434	.	T	C	.	.	MAF_INRAE=35.0
NC_035089.1	21588465	.	A	T	.	.	MAF_INRAE=6.667
NC_035089.1	21588482	.	A	T	.	.	MAF_INRAE=6.667
NC_035089.1	21588485	.	T	A	.	.	MAF_INRAE=42.5
NC_035089.1	21588502	.	T	G	.	.	MAF_INRAE=41.667
NC_035089.1	21588503	.	C	T	.	.	MAF_INRAE=41.667
NC_035089.1	21588510	.	T	A	.	.	MAF_INRAE=40.833
NC_035089.1	21588516	.	C	A	.	.	MAF_INRAE=40.0
NC_035089.1	21588517	.	T	C	.	.	MAF_INRAE=40.0
NC_035089.1	21588523	.	G	C	.	.	MAF_INRAE=37.5
NC_035089.1	21588540	.	G	T	.	.	MAF_INRAE=20.0
NC_035089.1	21588542	.	C	A	.	.	MAF_INRAE=20.833
NC_035089.1	21588544	.	G	C	.	.	MAF_INRAE=25.0;MAF_USDA=30.0
NC_035089.1	21588548	.	A	T	.	.	MAF_INRAE=20.833
NC_035089.1	21588551	.	C	T	.	.	MAF_INRAE=20.833
NC_035089.1	21588577	.	G	A	.	.	MAF_INRAE=20.833
NC_035089.1	21588595	.	G	T	.	.	MAF_INRAE=2.5
NC_035089.1	21588644	.	G	A	.	.	MAF_INRAE=32.5
NC_035089.1	21588696	.	G	T	.	.	MAF_INRAE=24.167
NC_035089.1	21588697	.	G	T	.	.	MAF_INRAE=24.167
NC_035089.1	21588712	.	G	A	.	.	MAF_INRAE=18.333;MAF_USDA=23.529
NC_035089.1	21588715	.	A	G	.	.	MAF_INRAE=15.833
NC_035089.1	21588723	.	C	A	.	.	MAF_INRAE=4.167;MAF_USDA=7.059
NC_035089.1	21588731	.	T	G	.	.	MAF_INRAE=15.833;MAF_USDA=9.016
NC_035089.1	21588762	.	T	G	.	.	MAF_USDA=18.852
NC_035089.1	21588781	.	C	A	.	.	MAF_USDA=20.492
NC_035089.1	21588819	.	C	T	.	.	MAF_USDA=18.033
NC_035089.1	21588858	.	A	C	.	.	MAF_USDA=22.917
NC_035089.1	21588863	.	G	C	.	.	MAF_INRAE=6.667
NC_035089.1	21588907	.	C	T	.	.	MAF_USDA=4.918
NC_035089.1	21588911	.	C	G	.	.	MAF_USDA=18.033
NC_035089.1	21588927	.	C	A	.	.	MAF_INRAE=46.835;MAF_USDA=7.059
NC_035089.1	21588940	.	C	A	.	.	MAF_USDA=1.639
NC_035089.1	21588957	.	T	A	.	.	MAF_USDA=18.033
NC_035089.1	21589071	.	G	A	.	.	MAF_INRAE=12.025;MAF_USDA=8.235
NC_035089.1	21589131	.	T	C	.	.	MAF_USDA=18.852
NC_035089.1	21589177	.	A	C	.	.	MAF_USDA=18.033
NC_035089.1	21589200	.	G	A	.	.	MAF_INRAE=6.667;MAF_USDA=10.656
NC_035089.1	21589252	.	C	T	.	.	MAF_INRAE=2.5;MAF_USDA=3.279
NC_035089.1	21589262	.	T	C	.	.	MAF_USDA=7.377
NC_035089.1	21589311	.	T	G	.	.	MAF_USDA=6.557
NC_035089.1	21589315	.	C	T	.	.	MAF_USDA=17.213
NC_035089.1	21589365	.	T	G	.	.	MAF_USDA=4.098
NC_035089.1	21589391	.	C	T	.	.	MAF_USDA=7.377
NC_035089.1	21589392	.	T	G	.	.	MAF_INRAE=17.722;MAF_USDA=1.639
NC_035089.1	21589418	.	A	T	.	.	MAF_USDA=9.836
NC_035089.1	21589622	.	A	G	.	.	MAF_USDA=18.033
NC_035089.1	21589624	.	C	T	.	.	MAF_INRAE=2.5;MAF_USDA=2.459
NC_035089.1	21589808	.	C	T	.	.	MAF_USDA=6.557
NC_035089.1	21589829	.	C	T	.	.	MAF_USDA=7.377
NC_035089.1	21589951	.	C	G	.	.	MAF_USDA=7.377
NC_035089.1	21590004	.	C	T	.	.	MAF_USDA=2.459
NC_035089.1	21590013	.	C	T	.	.	MAF_USDA=4.118
NC_035089.1	21590252	.	A	G	.	.	MAF_USDA=11.475
NC_035089.1	21590385	.	TATACG	TATACA	.	.	MAF_USDA=20.833
NC_035089.1	21590390	.	G	A	.	.	MAF_INRAE=5.263
NC_035089.1	21590405	.	T	G	.	.	MAF_USDA=5.932
NC_035089.1	21590409	.	C	T	.	.	MAF_USDA=5.932
NC_035089.1	21590459	.	T	C	.	.	MAF_USDA=22.881
NC_035089.1	21590473	.	G	T	.	.	MAF_USDA=1.667
NC_035089.1	21590607	.	G	A	.	.	MAF_INRAE=6.667;MAF_USDA=18.852
NC_035089.1	21590621	.	C	A	.	.	MAF_INRAE=8.333
NC_035089.1	21590672	.	A	G	.	.	MAF_INRAE=6.667;MAF_USDA=26.23
NC_035089.1	21590709	.	A	G	.	.	MAF_USDA=6.557
NC_035089.1	21590731	.	C	G	.	.	MAF_INRAE=10.759;MAF_USDA=12.941
NC_035089.1	21590772	.	C	A	.	.	MAF_USDA=2.459
NC_035089.1	21590880	.	G	A	.	.	MAF_INRAE=3.333;MAF_USDA=8.333
NC_035089.1	21590892	.	A	G	.	.	MAF_INRAE=24.684;MAF_USDA=44.118
NC_035089.1	21590990	.	T	A	.	.	MAF_USDA=4.918
NC_035089.1	21591080	.	C	A	.	.	MAF_INRAE=6.667;MAF_USDA=10.656
NC_035089.1	21591093	.	G	A	.	.	MAF_INRAE=15.0;MAF_USDA=21.765
NC_035089.1	21591114	.	T	G	.	.	MAF_USDA=2.459
NC_035089.1	21591120	.	T	C	.	.	MAF_INRAE=48.101;MAF_USDA=8.235
NC_035089.1	21591128	.	C	T	.	.	MAF_USDA=3.279
NC_035089.1	21591131	.	G	C	.	.	MAF_USDA=2.083
NC_035089.1	21591177	.	A	T	.	.	MAF_USDA=2.459
NC_035089.1	21591264	.	G	A	.	.	MAF_USDA=3.279
NC_035089.1	21591434	.	G	A	.	.	MAF_USDA=3.279
NC_035089.1	21591456	.	G	T	.	.	MAF_INRAE=6.667;MAF_USDA=21.311
NC_035089.1	21591462	.	G	T	.	.	MAF_USDA=1.639
NC_035089.1	21591479	.	G	T	.	.	MAF_USDA=12.353
NC_035089.1	21591484	.	A	T	.	.	MAF_USDA=12.941
NC_035089.1	21591551	.	A	T	.	.	MAF_INRAE=6.667;MAF_USDA=18.852
NC_035089.1	21591604	.	T	G	.	.	MAF_INRAE=6.667;MAF_USDA=27.049
NC_035089.1	21591691	.	G	T	.	.	MAF_INRAE=6.667;MAF_USDA=20.492
NC_035089.1	21591763	.	C	A	.	.	MAF_INRAE=6.667;MAF_USDA=19.672
NC_035089.1	21591832	.	A	G	.	.	MAF_INRAE=6.667;MAF_USDA=27.869
NC_035089.1	21591874	.	T	G	.	.	MAF_USDA=4.098
NC_035089.1	21591877	.	C	T	.	.	MAF_INRAE=9.494;MAF_USDA=15.574
NC_035089.1	21591906	.	C	T	.	.	MAF_USDA=12.295
NC_035089.1	21591907	.	G	A	.	.	MAF_INRAE=7.5;MAF_USDA=18.852
NC_035089.1	21591945	.	A	T	.	.	MAF_INRAE=6.667;MAF_USDA=18.852
NC_035089.1	21591990	.	T	C	.	.	MAF_USDA=5.882
NC_035089.1	21592000	.	C	A	.	.	MAF_INRAE=6.667;MAF_USDA=18.033
NC_035089.1	21592004	.	A	T	.	.	MAF_INRAE=18.354;MAF_USDA=46.471
NC_035089.1	21592014	.	C	A	.	.	MAF_USDA=4.098
NC_035089.1	21592016	.	T	G	.	.	MAF_USDA=3.279
NC_035089.1	21592121	.	T	C	.	.	MAF_USDA=7.377
NC_035089.1	21592137	.	G	A	.	.	MAF_INRAE=8.333
NC_035089.1	21592261	.	T	A	.	.	MAF_USDA=4.918
NC_035089.1	21592279	.	G	T	.	.	MAF_USDA=1.639
NC_035089.1	21592395	.	G	C	.	.	MAF_USDA=1.639
NC_035089.1	21592437	.	C	T	.	.	MAF_USDA=1.639
NC_035089.1	21592455	.	C	T	.	.	MAF_INRAE=6.667;MAF_USDA=10.656
NC_035089.1	21592464	.	C	A	.	.	MAF_USDA=3.279
NC_035089.1	21592470	.	C	T	.	.	MAF_USDA=6.471
NC_035089.1	21592590	.	T	G	.	.	MAF_INRAE=18.987;MAF_USDA=21.765
NC_035089.1	21592620	.	T	G	.	.	MAF_INRAE=9.494;MAF_USDA=9.016
NC_035089.1	21592701	.	G	C	.	.	MAF_INRAE=18.987;MAF_USDA=34.706
NC_035089.1	21592704	.	C	T	.	.	MAF_USDA=2.941
NC_035089.1	21592708	.	A	C	.	.	MAF_INRAE=3.165
NC_035089.1	21592712	.	T	C	.	.	MAF_INRAE=49.367;MAF_USDA=9.412
NC_035089.1	21592729	.	C	T	.	.	MAF_USDA=1.639
NC_035089.1	21592738	.	G	A	.	.	MAF_USDA=4.706
NC_035089.1	21592740	.	G	A	.	.	MAF_USDA=2.459
NC_035089.1	21592774	.	A	G	.	.	MAF_USDA=15.294
NC_035089.1	21592841	.	C	T	.	.	MAF_USDA=2.459
NC_035089.1	21592874	.	G	T	.	.	MAF_INRAE=3.165
NC_035089.1	21592896	.	A	T	.	.	MAF_USDA=6.557
NC_035089.1	21592934	.	G	A	.	.	MAF_INRAE=14.557;MAF_USDA=25.882
NC_035089.1	21592938	.	T	G	.	.	MAF_USDA=1.639
NC_035089.1	21593123	.	G	T	.	.	MAF_INRAE=2.5;MAF_USDA=3.279
NC_035089.1	21593175	.	G	T	.	.	MAF_USDA=5.833
NC_035089.1	21593177	.	T	C	.	.	MAF_INRAE=36.076;MAF_USDA=48.81
NC_035089.1	21593232	.	C	A	.	.	MAF_INRAE=8.333
NC_035089.1	21593394	.	T	C	.	.	MAF_USDA=6.557
NC_035089.1	21593404	.	T	G	.	.	MAF_INRAE=20.253;MAF_USDA=48.235
NC_035089.1	21593423	.	C	T	.	.	MAF_INRAE=10.127;MAF_USDA=14.706
NC_035089.1	21593450	.	A	T	.	.	MAF_USDA=1.639
NC_035089.1	21593455	.	C	A	.	.	MAF_INRAE=10.526;MAF_USDA=44.118
NC_035089.1	21593520	.	C	G	.	.	MAF_INRAE=7.5
NC_035089.1	21593593	.	T	A	.	.	MAF_USDA=9.016
NC_035089.1	21593621	.	A	T	.	.	MAF_INRAE=43.038;MAF_USDA=9.412
NC_035089.1	21593689	.	T	C	.	.	MAF_USDA=7.059
NC_035089.1	21593720	.	T	A	.	.	MAF_INRAE=20.0
NC_035089.1	21593729	.	T	A	.	.	MAF_USDA=2.083
NC_035089.1	21593730	.	A	T	.	.	MAF_USDA=7.738
NC_035089.1	21593732	.	T	G	.	.	MAF_USDA=2.083
NC_035089.1	21593733	.	T	A	.	.	MAF_USDA=12.5
NC_035089.1	21593753	.	C	T	.	.	MAF_INRAE=39.241;MAF_USDA=31.765
NC_035089.1	21593796	.	C	T	.	.	MAF_USDA=3.279
NC_035089.1	21593805	.	A	T	.	.	MAF_INRAE=11.392;MAF_USDA=14.706
NC_035089.1	21593807	.	A	T	.	.	MAF_INRAE=11.667;MAF_USDA=15.294
NC_035089.1	21593826	.	C	A	.	.	MAF_USDA=1.639
NC_035089.1	21593931	.	G	A	.	.	MAF_INRAE=18.987;MAF_USDA=24.118
NC_035089.1	21593938	.	T	A	.	.	MAF_INRAE=11.667;MAF_USDA=10.417
NC_035089.1	21593952	.	T	C	.	.	MAF_INRAE=11.392;MAF_USDA=14.118
NC_035089.1	21593954	.	C	T	.	.	MAF_INRAE=13.333;MAF_USDA=24.706
NC_035089.1	21594013	.	GTATAT	GTATAA	.	.	MAF_USDA=41.667
NC_035089.1	21594018	.	T	A	.	.	MAF_INRAE=35.443
NC_035089.1	21594066	.	G	T	.	.	MAF_USDA=1.639
NC_035089.1	21594077	.	G	A	.	.	MAF_INRAE=5.833;MAF_USDA=8.824
NC_035089.1	21594168	.	C	T	.	.	MAF_INRAE=47.368
NC_035089.1	21594175	.	G	A	.	.	MAF_INRAE=47.368;MAF_USDA=43.452
NC_035089.1	21594226	.	C	G	.	.	MAF_INRAE=42.105;MAF_USDA=12.941
NC_035089.1	21594245	.	G	T	.	.	MAF_INRAE=6.667;MAF_USDA=5.738
NC_035089.1	21594277	.	T	C	.	.	MAF_INRAE=16.456;MAF_USDA=18.824
NC_035089.1	21594293	.	G	A	.	.	MAF_INRAE=48.734;MAF_USDA=15.294
NC_035089.1	21594311	.	C	A	.	.	MAF_INRAE=35.443;MAF_USDA=44.706
NC_035089.1	21594323	.	G	A	.	.	MAF_INRAE=11.392;MAF_USDA=9.412
NC_035089.1	21594340	.	G	T	.	.	MAF_USDA=5.738
NC_035089.1	21594349	.	C	G	.	.	MAF_USDA=2.459
NC_035089.1	21594354	.	G	A	.	.	MAF_INRAE=7.5
NC_035089.1	21594365	.	A	C	.	.	MAF_USDA=4.098
NC_035089.1	21594372	.	T	A	.	.	MAF_INRAE=10.759;MAF_USDA=9.412
NC_035089.1	21594382	.	C	A	.	.	MAF_INRAE=9.167;MAF_USDA=4.118
NC_035089.1	21594385	.	G	T	.	.	MAF_USDA=1.639
NC_035089.1	21594416	.	G	T	.	.	MAF_INRAE=26.667;MAF_USDA=44.118
NC_035089.1	21594476	.	C	G	.	.	MAF_INRAE=50.0;MAF_USDA=18.235
NC_035089.1	21594519	.	T	A	.	.	MAF_USDA=2.459
NC_035089.1	21594547	.	T	C	.	.	MAF_INRAE=13.924;MAF_USDA=17.647
NC_035089.1	21594551	.	C	T	.	.	MAF_INRAE=49.367;MAF_USDA=14.706
NC_035089.1	21594554	.	T	A	.	.	MAF_INRAE=20.0;MAF_USDA=32.941
NC_035089.1	21594555	.	T	G	.	.	MAF_INRAE=20.0;MAF_USDA=32.941
NC_035089.1	21594663	.	A	C	.	.	MAF_USDA=6.557
NC_035089.1	21594665	.	C	T	.	.	MAF_INRAE=23.418;MAF_USDA=20.833
NC_035089.1	21594717	.	A	G	.	.	MAF_INRAE=35.443;MAF_USDA=41.176
NC_035089.1	21594728	.	G	A	.	.	MAF_INRAE=3.333
NC_035089.1	21594782	.	T	G	.	.	MAF_INRAE=47.368
NC_035089.1	21594870	.	G	C	.	.	MAF_INRAE=35.443;MAF_USDA=42.941
NC_035089.1	21594941	.	T	C	.	.	MAF_INRAE=11.392;MAF_USDA=8.235
NC_035089.1	21595022	.	C	T	.	.	MAF_INRAE=24.051;MAF_USDA=34.118
NC_035089.1	21595042	.	C	T	.	.	MAF_USDA=1.639
NC_035089.1	21595047	.	A	G	.	.	MAF_USDA=1.639
NC_035089.1	21595147	.	C	A	.	.	MAF_USDA=4.098
NC_035089.1	21595176	.	C	T	.	.	MAF_USDA=6.557
NC_035089.1	21595269	.	T	G	.	.	MAF_USDA=4.118
NC_035089.1	21595391	.	G	A	.	.	MAF_INRAE=48.734;MAF_USDA=18.235
NC_035089.1	21595394	.	C	A	.	.	MAF_INRAE=32.5;MAF_USDA=42.941
NC_035089.1	21595430	.	T	C	.	.	MAF_USDA=2.941
NC_035089.1	21595433	.	T	A	.	.	MAF_INRAE=7.5
NC_035089.1	21595518	.	G	A	.	.	MAF_INRAE=8.333;MAF_USDA=5.738
NC_035089.1	21595550	.	A	G	.	.	MAF_INRAE=11.392;MAF_USDA=8.235
NC_035089.1	21595553	.	G	A	.	.	MAF_INRAE=2.5;MAF_USDA=3.529
NC_035089.1	21595604	.	A	T	.	.	MAF_USDA=3.279
NC_035089.1	21595640	.	A	G	.	.	MAF_INRAE=11.392;MAF_USDA=8.235
NC_035089.1	21595679	.	C	T	.	.	MAF_INRAE=2.5;MAF_USDA=2.459
NC_035089.1	21595744	.	G	T	.	.	MAF_INRAE=35.443;MAF_USDA=42.941
NC_035089.1	21595791	.	T	A	.	.	MAF_USDA=5.738
NC_035089.1	21595829	.	C	T	.	.	MAF_INRAE=8.333;MAF_USDA=3.279
NC_035089.1	21595875	.	C	T	.	.	MAF_INRAE=35.443;MAF_USDA=42.353
NC_035089.1	21595878	.	T	G	.	.	MAF_USDA=9.836
NC_035089.1	21595890	.	C	A	.	.	MAF_INRAE=8.333;MAF_USDA=5.738
NC_035089.1	21595891	.	C	A	.	.	MAF_INRAE=36.709;MAF_USDA=37.647
NC_035089.1	21595934	.	C	A	.	.	MAF_USDA=1.639
NC_035089.1	21596021	.	G	A	.	.	MAF_INRAE=5.263
NC_035089.1	21596055	.	G	T	.	.	MAF_INRAE=35.443;MAF_USDA=43.529
NC_035089.1	21596090	.	C	T	.	.	MAF_USDA=1.639
NC_035089.1	21596114	.	G	A	.	.	MAF_INRAE=7.5;MAF_USDA=9.836
NC_035089.1	21596152	.	C	T	.	.	MAF_INRAE=35.443;MAF_USDA=44.118
NC_035089.1	21596159	.	C	G	.	.	MAF_INRAE=35.443;MAF_USDA=44.118
NC_035089.1	21596252	.	C	T	.	.	MAF_INRAE=18.987;MAF_USDA=24.118
NC_035089.1	21596302	.	C	A	.	.	MAF_INRAE=33.544;MAF_USDA=41.176
NC_035089.1	21596392	.	G	A	.	.	MAF_INRAE=35.443;MAF_USDA=43.529
NC_035089.1	21596394	.	T	C	.	.	MAF_INRAE=6.667;MAF_USDA=7.377
NC_035089.1	21596413	.	C	T	.	.	MAF_INRAE=35.443;MAF_USDA=42.941
NC_035089.1	21596418	.	T	C	.	.	MAF_INRAE=49.367;MAF_USDA=15.294
NC_035089.1	21596459	.	A	T	.	.	MAF_INRAE=35.443;MAF_USDA=40.588
NC_035089.1	21596494	.	T	G	.	.	MAF_INRAE=35.443;MAF_USDA=44.118
NC_035089.1	21596522	.	G	A	.	.	MAF_USDA=41.176
NC_035089.1	21596599	.	G	T	.	.	MAF_USDA=4.118
NC_035089.1	21596608	.	T	G	.	.	MAF_INRAE=8.333;MAF_USDA=5.833
NC_035089.1	21596620	.	A	T	.	.	MAF_INRAE=49.367;MAF_USDA=14.881
NC_035089.1	21596633	.	A	G	.	.	MAF_USDA=1.667
NC_035089.1	21596642	.	T	A	.	.	MAF_INRAE=11.392;MAF_USDA=8.333
NC_035089.1	21596696	.	C	A	.	.	MAF_INRAE=7.5;MAF_USDA=24.118
NC_035089.1	21596697	.	T	G	.	.	MAF_INRAE=7.5;MAF_USDA=24.118
NC_035089.1	21596706	.	T	C	.	.	MAF_INRAE=7.5;MAF_USDA=25.294
NC_035089.1	21596795	.	A	G	.	.	MAF_INRAE=9.494;MAF_USDA=27.059
NC_035089.1	21596872	.	C	T	.	.	MAF_INRAE=14.557;MAF_USDA=31.176
NC_035089.1	21596895	.	T	C	.	.	MAF_USDA=2.459
NC_035089.1	21596939	.	C	T	.	.	MAF_USDA=12.353
NC_035089.1	21596964	.	C	A	.	.	MAF_INRAE=2.5;MAF_USDA=2.941
NC_035089.1	21596996	.	G	A	.	.	MAF_USDA=2.459
NC_035089.1	21596999	.	T	C	.	.	MAF_INRAE=2.5;MAF_USDA=2.941
NC_035089.1	21597134	.	C	G	.	.	MAF_USDA=3.279
NC_035089.1	21597158	.	G	A	.	.	MAF_INRAE=9.494;MAF_USDA=25.882
NC_035089.1	21597190	.	T	C	.	.	MAF_INRAE=10.526;MAF_USDA=4.918
NC_035089.1	21597323	.	C	T	.	.	MAF_INRAE=23.418;MAF_USDA=20.833
NC_035089.1	21597643	.	C	T	.	.	MAF_INRAE=44.937;MAF_USDA=30.588
NC_035089.1	21597710	.	T	C	.	.	MAF_INRAE=18.354;MAF_USDA=28.824
NC_035089.1	21597742	.	C	A	.	.	MAF_INRAE=3.165;MAF_USDA=3.279
NC_035089.1	21597790	.	G	T	.	.	MAF_INRAE=3.165
NC_035089.1	21597816	.	T	A	.	.	MAF_INRAE=6.667;MAF_USDA=6.557
NC_035089.1	21597849	.	G	T	.	.	MAF_INRAE=29.747;MAF_USDA=39.412
NC_035089.1	21597877	.	C	A	.	.	MAF_INRAE=6.667;MAF_USDA=4.918
NC_035089.1	21597881	.	G	A	.	.	MAF_USDA=2.459
NC_035089.1	21597895	.	T	C	.	.	MAF_INRAE=46.835;MAF_USDA=34.118
NC_035089.1	21597978	.	A	G	.	.	MAF_INRAE=50.0;MAF_USDA=39.412
NC_035089.1	21598008	.	G	A	.	.	MAF_INRAE=11.392;MAF_USDA=12.941
NC_035089.1	21598113	.	T	C	.	.	MAF_INRAE=6.667;MAF_USDA=5.738
NC_035089.1	21598302	.	G	A	.	.	MAF_USDA=2.459
NC_035089.1	21598422	.	C	A	.	.	MAF_USDA=1.639
NC_035089.1	21598478	.	C	G	.	.	MAF_USDA=3.279
NC_035089.1	21598496	.	G	T	.	.	MAF_INRAE=13.924;MAF_USDA=18.235
NC_035089.1	21598523	.	T	C	.	.	MAF_INRAE=25.949;MAF_USDA=32.353
NC_035089.1	21598532	.	G	A	.	.	MAF_USDA=2.459
NC_035089.1	21598582	.	G	A	.	.	MAF_USDA=9.412
NC_035089.1	21598583	.	C	T	.	.	MAF_USDA=9.412
NC_035089.1	21598591	.	C	A	.	.	MAF_INRAE=13.333;MAF_USDA=14.118
NC_035089.1	21598652	.	C	A	.	.	MAF_USDA=8.824
NC_035089.1	21598678	.	T	G	.	.	MAF_INRAE=11.392;MAF_USDA=8.235
NC_035089.1	21598680	.	C	T	.	.	MAF_INRAE=8.228;MAF_USDA=20.0
NC_035089.1	21598686	.	T	A	.	.	MAF_INRAE=11.392;MAF_USDA=7.647
NC_035089.1	21598712	.	C	T	.	.	MAF_INRAE=3.165;MAF_USDA=3.279
NC_035089.1	21598776	.	A	G	.	.	MAF_INRAE=10.759;MAF_USDA=28.824
NC_035089.1	21598777	.	T	G	.	.	MAF_INRAE=9.167;MAF_USDA=28.824
NC_035089.1	21598841	.	G	A	.	.	MAF_USDA=8.333
NC_035089.1	21598913	.	G	T	.	.	MAF_INRAE=10.759
NC_035089.1	21598974	.	C	T	.	.	MAF_INRAE=3.333;MAF_USDA=8.333
NC_035089.1	21599103	.	A	G	.	.	MAF_INRAE=13.924;MAF_USDA=18.235
NC_035089.1	21599115	.	C	T	.	.	MAF_INRAE=7.5
NC_035089.1	21599276	.	G	A	.	.	MAF_INRAE=8.333;MAF_USDA=6.557
NC_035089.1	21599370	.	T	G	.	.	MAF_INRAE=10.759;MAF_USDA=8.824
NC_035089.1	21599486	.	A	G	.	.	MAF_INRAE=25.316;MAF_USDA=28.235
NC_035089.1	21599560	.	A	G	.	.	MAF_USDA=5.738
NC_035089.1	21599641	.	A	G	.	.	MAF_INRAE=25.316;MAF_USDA=25.882
NC_035089.1	21599698	.	G	A	.	.	MAF_USDA=1.639
NC_035089.1	21599753	.	C	T	.	.	MAF_INRAE=3.333;MAF_USDA=8.333
NC_035089.1	21599800	.	C	A	.	.	MAF_USDA=11.475
NC_035089.1	21599807	.	A	T	.	.	MAF_INRAE=13.291;MAF_USDA=18.235
NC_035089.1	21599963	.	C	T	.	.	MAF_INRAE=2.5;MAF_USDA=3.279
NC_035089.1	21600094	.	A	G	.	.	MAF_INRAE=8.333;MAF_USDA=10.417
NC_035089.1	21600190	.	G	A	.	.	MAF_USDA=1.639
NC_035089.1	21600245	.	C	T	.	.	MAF_INRAE=13.924;MAF_USDA=19.412
NC_035089.1	21600444	.	G	A	.	.	MAF_USDA=6.557
NC_035089.1	21600451	.	C	A	.	.	MAF_USDA=2.083
NC_035089.1	21600453	.	G	T	.	.	MAF_USDA=2.083
NC_035089.1	21600588	.	G	A	.	.	MAF_USDA=2.459
NC_035089.1	21600630	.	A	G	.	.	MAF_INRAE=13.924;MAF_USDA=18.235
NC_035089.1	21600745	.	T	G	.	.	MAF_USDA=2.459
NC_035089.1	21600779	.	A	G	.	.	MAF_USDA=11.176
NC_035089.1	21600809	.	G	A	.	.	MAF_USDA=1.639
NC_035089.1	21600817	.	G	A	.	.	MAF_INRAE=13.924;MAF_USDA=47.917
NC_035089.1	21600854	.	C	T	.	.	MAF_INRAE=13.924;MAF_USDA=18.235
NC_035089.1	21600860	.	A	G	.	.	MAF_USDA=1.639
NC_035089.1	21600886	.	C	A	.	.	MAF_USDA=1.639
NC_035089.1	21600903	.	T	A	.	.	MAF_USDA=1.639
NC_035089.1	21600905	.	T	A	.	.	MAF_USDA=1.639
NC_035089.1	21600917	.	T	G	.	.	MAF_INRAE=13.924;MAF_USDA=18.824
NC_035089.1	21600921	.	C	T	.	.	MAF_INRAE=5.696;MAF_USDA=13.115
NC_035089.1	21600922	.	A	G	.	.	MAF_INRAE=29.167;MAF_USDA=44.118
NC_035089.1	21600976	.	C	T	.	.	MAF_INRAE=14.167;MAF_USDA=8.333
NC_035089.1	21600979	.	A	G	.	.	MAF_INRAE=13.924;MAF_USDA=47.917
NC_035089.1	21601056	.	A	T	.	.	MAF_USDA=2.459
NC_035089.1	21601096	.	G	A	.	.	MAF_INRAE=13.924;MAF_USDA=15.294
NC_035089.1	21601116	.	G	A	.	.	MAF_USDA=4.706
NC_035089.1	21601190	.	A	T	.	.	MAF_USDA=1.639
NC_035089.1	21601200	.	A	G	.	.	MAF_INRAE=13.924;MAF_USDA=18.235
NC_035089.1	21601210	.	A	C	.	.	MAF_INRAE=13.924;MAF_USDA=18.235
NC_035089.1	21601225	.	T	A	.	.	MAF_USDA=5.294
NC_035089.1	21601423	.	A	G	.	.	MAF_INRAE=7.5
NC_035089.1	21601456	.	T	C	.	.	MAF_USDA=2.941
NC_035089.1	21601503	.	C	T	.	.	MAF_INRAE=13.924;MAF_USDA=18.235
NC_035089.1	21601623	.	T	G	.	.	MAF_INRAE=46.835;MAF_USDA=10.0
NC_035089.1	21601679	.	A	G	.	.	MAF_USDA=10.588
NC_035089.1	21601732	.	A	T	.	.	MAF_INRAE=10.759;MAF_USDA=31.765
NC_035089.1	21601785	.	T	C	.	.	MAF_INRAE=6.667;MAF_USDA=5.738
NC_035089.1	21601820	.	A	C	.	.	MAF_INRAE=7.5
NC_035089.1	21601915	.	G	A	.	.	MAF_USDA=3.279
NC_035089.1	21601923	.	A	G	.	.	MAF_INRAE=13.924;MAF_USDA=18.235
NC_035089.1	21601939	.	G	T	.	.	MAF_INRAE=5.833;MAF_USDA=5.882
NC_035089.1	21601951	.	C	A	.	.	MAF_INRAE=13.924;MAF_USDA=18.235
NC_035089.1	21601971	.	G	T	.	.	MAF_INRAE=6.667;MAF_USDA=4.918
NC_035089.1	21602031	.	G	A	.	.	MAF_INRAE=3.333;MAF_USDA=2.083
NC_035089.1	21602185	.	G	T	.	.	MAF_INRAE=10.526;MAF_USDA=9.016
NC_035089.1	21602256	.	C	G	.	.	MAF_INRAE=10.526;MAF_USDA=5.833
NC_035089.1	21602355	.	C	A	.	.	MAF_USDA=3.279
NC_035089.1	21602518	.	C	T	.	.	MAF_USDA=1.639
NC_035089.1	21602722	.	G	A	.	.	MAF_INRAE=47.368;MAF_USDA=48.235
NC_035089.1	21602748	.	A	C	.	.	MAF_INRAE=8.333;MAF_USDA=10.417
NC_035089.1	21602793	.	T	G	.	.	MAF_USDA=6.557
NC_035089.1	21602861	.	A	G	.	.	MAF_USDA=1.639
NC_035089.1	21603046	.	C	T	.	.	MAF_USDA=1.639
NC_035089.1	21603216	.	C	T	.	.	MAF_INRAE=14.167;MAF_USDA=15.882
NC_035089.1	21603217	.	G	A	.	.	MAF_INRAE=2.5
NC_035089.1	21603370	.	C	G	.	.	MAF_USDA=4.098
NC_035089.1	21603532	.	A	C	.	.	MAF_USDA=1.639
NC_035089.1	21603573	.	G	A	.	.	MAF_USDA=1.639
NC_035089.1	21603579	.	G	T	.	.	MAF_USDA=1.639
NC_035089.1	21603677	.	C	T	.	.	MAF_USDA=4.098
NC_035089.1	21603895	.	T	A	.	.	MAF_USDA=2.459
NC_035089.1	21603936	.	C	A	.	.	MAF_INRAE=15.0;MAF_USDA=10.417
NC_035089.1	21603974	.	G	T	.	.	MAF_INRAE=6.667;MAF_USDA=9.836
NC_035089.1	21603980	.	C	T	.	.	MAF_INRAE=8.333;MAF_USDA=4.918
NC_035089.1	21603981	.	G	A	.	.	MAF_USDA=1.639
NC_035089.1	21604184	.	T	C	.	.	MAF_USDA=3.279
NC_035089.1	21604239	.	G	T	.	.	MAF_USDA=4.918
NC_035089.1	21604251	.	C	T	.	.	MAF_USDA=1.639
NC_035089.1	21604272	.	C	G	.	.	MAF_INRAE=32.911;MAF_USDA=47.059
NC_035089.1	21604286	.	A	C	.	.	MAF_INRAE=3.165
NC_035089.1	21604346	.	C	G	.	.	MAF_INRAE=11.392;MAF_USDA=12.353
NC_035089.1	21604398	.	T	G	.	.	MAF_INRAE=7.5
NC_035089.1	21604462	.	T	C	.	.	MAF_INRAE=13.291;MAF_USDA=25.0
NC_035089.1	21604511	.	C	T	.	.	MAF_INRAE=8.333;MAF_USDA=10.656
NC_035089.1	21604550	.	G	T	.	.	MAF_INRAE=6.667;MAF_USDA=4.098
NC_035089.1	21604676	.	A	C	.	.	MAF_INRAE=10.526;MAF_USDA=14.754
NC_035089.1	21604737	.	C	A	.	.	MAF_INRAE=18.987;MAF_USDA=30.588
NC_035089.1	21604757	.	G	A	.	.	MAF_INRAE=10.526;MAF_USDA=11.176
NC_035089.1	21604826	.	C	G	.	.	MAF_INRAE=22.785;MAF_USDA=20.833
NC_035089.1	21604890	.	C	A	.	.	MAF_INRAE=9.494;MAF_USDA=7.377
NC_035089.1	21604923	.	G	T	.	.	MAF_INRAE=6.667;MAF_USDA=11.176
NC_035089.1	21604931	.	C	T	.	.	MAF_INRAE=22.785;MAF_USDA=6.471
NC_035089.1	21604941	.	C	T	.	.	MAF_INRAE=10.833;MAF_USDA=26.471
NC_035089.1	21604947	.	G	A	.	.	MAF_USDA=4.918
NC_035089.1	21604948	.	T	G	.	.	MAF_USDA=4.918
NC_035089.1	21605029	.	G	T	.	.	MAF_USDA=1.639
NC_035089.1	21605063	.	T	G	.	.	MAF_USDA=12.651
NC_035089.1	21605138	.	C	A	.	.	MAF_INRAE=3.333;MAF_USDA=8.824
NC_035089.1	21605150	.	T	A	.	.	MAF_USDA=10.656
NC_035089.1	21605175	.	G	T	.	.	MAF_USDA=1.639
NC_035089.1	21605204	.	T	C	.	.	MAF_INRAE=22.152;MAF_USDA=35.294
NC_035089.1	21605443	.	G	A	.	.	MAF_USDA=4.918
NC_035089.1	21605489	.	T	C	.	.	MAF_USDA=1.639
NC_035089.1	21605531	.	C	T	.	.	MAF_USDA=1.639
NC_035089.1	21605561	.	G	A	.	.	MAF_INRAE=6.667;MAF_USDA=4.918
NC_035089.1	21605591	.	C	T	.	.	MAF_USDA=4.918
NC_035089.1	21605633	.	A	G	.	.	MAF_INRAE=46.835;MAF_USDA=13.529
NC_035089.1	21605651	.	G	A	.	.	MAF_USDA=1.639
NC_035089.1	21605663	.	C	G	.	.	MAF_INRAE=6.667;MAF_USDA=14.706
NC_035089.1	21605766	.	C	T	.	.	MAF_USDA=4.918
NC_035089.1	21605810	.	T	G	.	.	MAF_USDA=2.941
NC_035089.1	21605840	.	C	T	.	.	MAF_INRAE=47.468;MAF_USDA=14.706
NC_035089.1	21605945	.	C	T	.	.	MAF_INRAE=47.468;MAF_USDA=14.706
NC_035089.1	21605958	.	C	T	.	.	MAF_USDA=4.918
NC_035089.1	21605990	.	A	G	.	.	MAF_INRAE=47.468;MAF_USDA=15.294
NC_035089.1	21606192	.	G	A	.	.	MAF_INRAE=22.785;MAF_USDA=20.833
NC_035089.1	21607849	.	C	A	.	.	MAF_USDA=1.639
NC_035089.1	21607852	.	A	G	.	.	MAF_INRAE=3.165;MAF_USDA=1.639
NC_035089.1	21607887	.	A	C	.	.	MAF_INRAE=22.785;MAF_USDA=20.833
NC_035089.1	21608025	.	C	T	.	.	MAF_INRAE=3.165
NC_035089.1	21608083	.	T	G	.	.	MAF_USDA=1.639
NC_035089.1	21608129	.	A	T	.	.	MAF_INRAE=46.835;MAF_USDA=14.118
NC_035089.1	21608194	.	G	T	.	.	MAF_INRAE=47.468;MAF_USDA=14.706
NC_035089.1	21608225	.	C	T	.	.	MAF_USDA=1.639
NC_035089.1	21608243	.	C	T	.	.	MAF_USDA=9.836
NC_035089.1	21608388	.	G	A	.	.	MAF_INRAE=3.333
NC_035089.1	21608421	.	G	A	.	.	MAF_INRAE=2.5
NC_035089.1	21608424	.	A	G	.	.	MAF_INRAE=2.5
NC_035089.1	21608445	.	C	G	.	.	MAF_INRAE=2.5
NC_035089.1	21608454	.	C	T	.	.	MAF_INRAE=2.5;MAF_USDA=8.333
NC_035089.1	21608455	.	T	C	.	.	MAF_INRAE=3.165
NC_035089.1	21608463	.	T	C	.	.	MAF_INRAE=2.5;MAF_USDA=9.412
NC_035089.1	21608465	.	G	C	.	.	MAF_INRAE=2.5;MAF_USDA=10.656
NC_035089.1	21608564	.	G	A	.	.	MAF_USDA=1.639
NC_035089.1	21608572	.	G	A	.	.	MAF_USDA=9.016
NC_035089.1	21608593	.	G	C	.	.	MAF_USDA=3.279
NC_035089.1	21608682	.	C	G	.	.	MAF_USDA=1.639
NC_035089.1	21608693	.	G	A	.	.	MAF_INRAE=17.722
NC_035089.1	21608739	.	C	T	.	.	MAF_USDA=5.738
NC_035089.1	21608742	.	C	T	.	.	MAF_USDA=5.738
NC_035089.1	21608796	.	G	A	.	.	MAF_USDA=1.639
NC_035089.1	21608818	.	G	A	.	.	MAF_INRAE=5.833;MAF_USDA=5.738
NC_035089.1	21608842	.	G	A	.	.	MAF_USDA=1.639
NC_035089.1	21608848	.	C	T	.	.	MAF_INRAE=3.797
NC_035089.1	21608887	.	C	T	.	.	MAF_INRAE=10.833;MAF_USDA=14.167
NC_035089.1	21608947	.	A	G	.	.	MAF_INRAE=27.848;MAF_USDA=42.353
NC_035089.1	21609072	.	C	T	.	.	MAF_INRAE=18.987;MAF_USDA=29.412
NC_035089.1	21609078	.	A	C	.	.	MAF_USDA=12.295
NC_035089.1	21609079	.	A	T	.	.	MAF_INRAE=13.924;MAF_USDA=11.176
NC_035089.1	21609240	.	G	A	.	.	MAF_INRAE=18.354;MAF_USDA=27.647
NC_035089.1	21609269	.	C	T	.	.	MAF_INRAE=3.165
NC_035089.1	21609415	.	C	T	.	.	MAF_USDA=1.639
NC_035089.1	21609583	.	T	C	.	.	MAF_INRAE=10.526;MAF_USDA=4.918
NC_035089.1	21609617	.	G	C	.	.	MAF_USDA=10.656
NC_035089.1	21609764	.	C	T	.	.	MAF_INRAE=37.975;MAF_USDA=23.529
NC_035089.1	21609830	.	C	A	.	.	MAF_USDA=1.639
NC_035089.1	21609881	.	C	T	.	.	MAF_USDA=2.5
NC_035089.1	21609904	.	G	C	.	.	MAF_INRAE=10.833;MAF_USDA=21.311
NC_035089.1	21609983	.	C	A	.	.	MAF_USDA=1.639
NC_035089.1	21610087	.	G	C	.	.	MAF_INRAE=33.544;MAF_USDA=47.059
NC_035089.1	21610209	.	G	T	.	.	MAF_USDA=19.672
NC_035089.1	21610247	.	C	T	.	.	MAF_USDA=4.918
NC_035089.1	21610293	.	C	A	.	.	MAF_USDA=8.333
NC_035089.1	21610342	.	G	A	.	.	MAF_INRAE=31.646;MAF_USDA=38.824
NC_035089.1	21610527	.	C	T	.	.	MAF_INRAE=45.0;MAF_USDA=9.524
NC_035089.1	21610528	.	G	A	.	.	MAF_USDA=2.5
NC_035089.1	21610549	.	G	T	.	.	MAF_INRAE=45.0;MAF_USDA=8.929
NC_035089.1	21610620	.	C	T	.	.	MAF_USDA=1.667
NC_035089.1	21610768	.	C	T	.	.	MAF_USDA=11.111
NC_035089.1	21610781	.	G	T	.	.	MAF_USDA=50.0
NC_035089.1	21610785	.	G	T	.	.	MAF_USDA=10.87
NC_035089.1	21610837	.	G	A	.	.	MAF_USDA=12.048
NC_035089.1	21610887	.	T	G	.	.	MAF_USDA=2.459
NC_035089.1	21610944	.	G	A	.	.	MAF_USDA=32.143
NC_035089.1	21611057	.	A	C	.	.	MAF_USDA=35.714
NC_035089.1	21611174	.	C	A	.	.	MAF_USDA=15.0
NC_035089.1	21611228	.	G	A	.	.	MAF_USDA=21.311
NC_035089.1	21611316	.	G	A	.	.	MAF_INRAE=44.304;MAF_USDA=8.235
NC_035089.1	21611363	.	T	C	.	.	MAF_INRAE=13.291;MAF_USDA=18.235
NC_035089.1	21611374	.	G	T	.	.	MAF_INRAE=6.667;MAF_USDA=4.918
NC_035089.1	21611375	.	T	C	.	.	MAF_INRAE=8.333;MAF_USDA=10.417
NC_035089.1	21611440	.	A	G	.	.	MAF_USDA=2.941
NC_035089.1	21611518	.	G	A	.	.	MAF_INRAE=5.263
NC_035089.1	21611559	.	G	A	.	.	MAF_INRAE=9.494;MAF_USDA=21.176
NC_035089.1	21611578	.	T	A	.	.	MAF_USDA=10.656
NC_035089.1	21611618	.	G	C	.	.	MAF_INRAE=46.835;MAF_USDA=25.882
NC_035089.1	21611649	.	C	G	.	.	MAF_INRAE=46.835;MAF_USDA=8.235
NC_035089.1	21611669	.	G	C	.	.	MAF_INRAE=11.392;MAF_USDA=13.115
NC_035089.1	21611691	.	C	T	.	.	MAF_INRAE=46.835;MAF_USDA=8.824
NC_035089.1	21611784	.	G	A	.	.	MAF_USDA=5.738
NC_035089.1	21611818	.	C	T	.	.	MAF_USDA=49.412
NC_035089.1	21611835	.	G	A	.	.	MAF_INRAE=31.013;MAF_USDA=48.235
NC_035089.1	21611886	.	A	G	.	.	MAF_INRAE=3.165;MAF_USDA=3.279
NC_035089.1	21612034	.	T	C	.	.	MAF_INRAE=24.051;MAF_USDA=41.667
NC_035089.1	21612050	.	A	T	.	.	MAF_INRAE=43.038;MAF_USDA=30.0
NC_035089.1	21612238	.	C	A	.	.	MAF_INRAE=13.924;MAF_USDA=18.235
NC_035089.1	21612297	.	T	A	.	.	MAF_INRAE=21.053;MAF_USDA=1.639
NC_035089.1	21612375	.	G	A	.	.	MAF_INRAE=19.167;MAF_USDA=17.647
NC_035089.1	21612400	.	C	T	.	.	MAF_INRAE=10.759;MAF_USDA=31.176
NC_035089.1	21612413	.	G	T	.	.	MAF_USDA=1.639
NC_035089.1	21612448	.	C	T	.	.	MAF_INRAE=13.924;MAF_USDA=18.235
NC_035089.1	21612470	.	C	A	.	.	MAF_INRAE=8.333;MAF_USDA=10.656
NC_035089.1	21612482	.	G	A	.	.	MAF_INRAE=27.848;MAF_USDA=32.941
NC_035089.1	21612497	.	T	C	.	.	MAF_INRAE=45.57;MAF_USDA=8.235
NC_035089.1	21612503	.	G	T	.	.	MAF_INRAE=2.5;MAF_USDA=2.941
NC_035089.1	21612572	.	T	G	.	.	MAF_INRAE=13.924;MAF_USDA=18.235
NC_035089.1	21612573	.	G	T	.	.	MAF_INRAE=46.835;MAF_USDA=8.824
NC_035089.1	21612583	.	G	A	.	.	MAF_USDA=5.882
NC_035089.1	21612633	.	A	G,T	.	.	MAF_INRAE=10.526
NC_035089.1	21612634	.	A	T	.	.	MAF_INRAE=2.5;MAF_USDA=18.235
NC_035089.1	21612637	.	A	T	.	.	MAF_USDA=9.016
NC_035089.1	21612792	.	G	T	.	.	MAF_INRAE=8.333;MAF_USDA=12.5
NC_035089.1	21613022	.	C	T	.	.	MAF_INRAE=11.392;MAF_USDA=9.412
NC_035089.1	21613096	.	C	T	.	.	MAF_USDA=2.459
NC_035089.1	21613102	.	G	A	.	.	MAF_USDA=4.098
NC_035089.1	21613150	.	T	A	.	.	MAF_INRAE=29.114;MAF_USDA=16.471
NC_035089.1	21613172	.	C	A	.	.	MAF_INRAE=17.089;MAF_USDA=5.738
NC_035089.1	21613189	.	G	A	.	.	MAF_INRAE=7.595;MAF_USDA=18.852
NC_035089.1	21613242	.	T	A	.	.	MAF_INRAE=7.595;MAF_USDA=15.294
NC_035089.1	21613329	.	T	G	.	.	MAF_INRAE=17.5
NC_035089.1	21613330	.	T	A	.	.	MAF_INRAE=17.5
NC_035089.1	21613342	.	T	C	.	.	MAF_USDA=9.016
NC_035089.1	21613351	.	C	A	.	.	MAF_USDA=1.639
NC_035089.1	21613411	.	C	T	.	.	MAF_USDA=5.738
NC_035089.1	21613441	.	C	A	.	.	MAF_USDA=5.357
NC_035089.1	21613447	.	A	C	.	.	MAF_USDA=4.098
NC_035089.1	21613465	.	C	T	.	.	MAF_INRAE=17.722;MAF_USDA=31.176
NC_035089.1	21613486	.	A	T	.	.	MAF_INRAE=17.722;MAF_USDA=1.639
NC_035089.1	21613500	.	G	A	.	.	MAF_USDA=3.529
NC_035089.1	21613654	.	A	C	.	.	MAF_INRAE=17.722;MAF_USDA=9.016
NC_035089.1	21613665	.	C	T	.	.	MAF_INRAE=5.263
NC_035089.1	21613692	.	T	G	.	.	MAF_INRAE=38.608;MAF_USDA=47.024
NC_035089.1	21613711	.	G	T	.	.	MAF_INRAE=38.608;MAF_USDA=47.024
NC_035089.1	21613755	.	G	C	.	.	MAF_INRAE=8.333
NC_035089.1	21613852	.	T	C	.	.	MAF_USDA=34.524
NC_035089.1	21613853	.	G	A	.	.	MAF_USDA=4.167
NC_035089.1	21614415	.	C	A	.	.	MAF_USDA=4.348
NC_035089.1	21614453	.	A	T	.	.	MAF_USDA=4.098
NC_035089.1	21614492	.	G	A	.	.	MAF_USDA=32.353
NC_035089.1	21614540	.	T	C	.	.	MAF_USDA=2.459
NC_035089.1	21614613	.	G	A	.	.	MAF_USDA=4.118
NC_035089.1	21614623	.	C	T	.	.	MAF_USDA=7.377
NC_035089.1	21614625	.	T	C	.	.	MAF_USDA=4.706
NC_035089.1	21614630	.	G	T	.	.	MAF_USDA=4.167
NC_035089.1	21614645	.	T	G	.	.	MAF_INRAE=31.579;MAF_USDA=18.235
NC_035089.1	21614706	.	A	G	.	.	MAF_USDA=5.738
NC_035089.1	21614707	.	T	C	.	.	MAF_INRAE=11.392;MAF_USDA=29.412
NC_035089.1	21614742	.	C	A	.	.	MAF_USDA=3.279
NC_035089.1	21614832	.	G	C	.	.	MAF_INRAE=10.526
NC_035089.1	21614841	.	C	T	.	.	MAF_INRAE=11.392;MAF_USDA=9.412
NC_035089.1	21614842	.	A	C	.	.	MAF_INRAE=42.5;MAF_USDA=49.412
NC_035089.1	21614848	.	C	G	.	.	MAF_INRAE=10.833;MAF_USDA=12.295
NC_035089.1	21614911	.	T	C	.	.	MAF_USDA=2.459
NC_035089.1	21615014	.	T	A	.	.	MAF_USDA=2.459
NC_035089.1	21615079	.	G	A	.	.	MAF_USDA=4.098
NC_035089.1	21615086	.	T	G	.	.	MAF_INRAE=24.051;MAF_USDA=42.353
NC_035089.1	21615464	.	T	G	.	.	MAF_USDA=2.459
NC_035089.1	21615531	.	G	T	.	.	MAF_USDA=1.639
NC_035089.1	21615644	.	G	T	.	.	MAF_USDA=2.459
NC_035089.1	21615661	.	T	A	.	.	MAF_INRAE=22.152;MAF_USDA=46.471
NC_035089.1	21615786	.	G	A	.	.	MAF_USDA=5.294
NC_035089.1	21615893	.	G	T	.	.	MAF_USDA=2.941
NC_035089.1	21616011	.	A	G	.	.	MAF_INRAE=2.5;MAF_USDA=2.459
NC_035089.1	21616051	.	G	A	.	.	MAF_INRAE=3.165;MAF_USDA=3.279
NC_035089.1	21616084	.	C	A	.	.	MAF_USDA=4.918
NC_035089.1	21616117	.	C	T	.	.	MAF_USDA=4.118
NC_035089.1	21616134	.	G	T	.	.	MAF_INRAE=29.114;MAF_USDA=6.471
NC_035089.1	21616171	.	G	A	.	.	MAF_INRAE=29.114;MAF_USDA=6.471
NC_035089.1	21616295	.	C	A	.	.	MAF_USDA=1.667
NC_035089.1	21616300	.	T	A	.	.	MAF_INRAE=17.722;MAF_USDA=12.941
NC_035089.1	21616329	.	A	C	.	.	MAF_USDA=1.639
NC_035089.1	21616413	.	C	T	.	.	MAF_INRAE=31.579;MAF_USDA=20.833
NC_035089.1	21616449	.	G	T	.	.	MAF_USDA=4.098
NC_035089.1	21616455	.	T	C	.	.	MAF_INRAE=13.924;MAF_USDA=11.176
NC_035089.1	21616474	.	A	G	.	.	MAF_INRAE=18.354;MAF_USDA=4.098
NC_035089.1	21616626	.	A	G	.	.	MAF_USDA=8.235
NC_035089.1	21616633	.	C	T	.	.	MAF_USDA=4.918
NC_035089.1	21616635	.	C	T	.	.	MAF_USDA=4.918
NC_035089.1	21616636	.	G	A	.	.	MAF_INRAE=31.579
NC_035089.1	21616700	.	A	T	.	.	MAF_USDA=3.279
NC_035089.1	21616718	.	G	T	.	.	MAF_INRAE=4.43;MAF_USDA=7.377
NC_035089.1	21616739	.	C	T	.	.	MAF_USDA=3.279
NC_035089.1	21616758	.	G	A	.	.	MAF_USDA=3.279
NC_035089.1	21616759	.	T	C	.	.	MAF_INRAE=16.456;MAF_USDA=25.294
NC_035089.1	21616909	.	A	T	.	.	MAF_INRAE=16.456;MAF_USDA=19.412
NC_035089.1	21616930	.	T	C	.	.	MAF_INRAE=15.19;MAF_USDA=19.412
NC_035089.1	21616953	.	A	T	.	.	MAF_INRAE=3.165;MAF_USDA=4.098
NC_035089.1	21616967	.	A	T	.	.	MAF_INRAE=1.667
NC_035089.1	21616968	.	T	G	.	.	MAF_INRAE=1.667
NC_035089.1	21616996	.	A	T	.	.	MAF_INRAE=13.924;MAF_USDA=21.176
NC_035089.1	21617060	.	C	T	.	.	MAF_INRAE=11.392;MAF_USDA=11.176
NC_035089.1	21617177	.	AAAATACT	AAAATACC	.	.	MAF_USDA=45.833
NC_035089.1	21617184	.	T	C	.	.	MAF_INRAE=25.949;MAF_USDA=47.5
NC_035089.1	21617383	.	G	A	.	.	MAF_USDA=3.39
NC_035089.1	21617384	.	G	T	.	.	MAF_INRAE=10.526;MAF_USDA=1.695
NC_035089.1	21617400	.	T	A	.	.	MAF_USDA=2.459
NC_035089.1	21617432	.	A	G	.	.	MAF_INRAE=36.709;MAF_USDA=35.882
NC_035089.1	21617435	.	A	C	.	.	MAF_INRAE=10.833;MAF_USDA=8.235
NC_035089.1	21617437	.	C	A	.	.	MAF_INRAE=14.557;MAF_USDA=24.706
NC_035089.1	21617447	.	A	G	.	.	MAF_INRAE=29.167;MAF_USDA=9.412
NC_035089.1	21617561	.	C	T	.	.	MAF_INRAE=10.759;MAF_USDA=18.852
NC_035089.1	21617651	.	T	A	.	.	MAF_INRAE=29.114;MAF_USDA=8.824
NC_035089.1	21617680	.	G	A	.	.	MAF_INRAE=3.165
NC_035089.1	21617724	.	G	T	.	.	MAF_USDA=4.098
NC_035089.1	21617739	.	G	A	.	.	MAF_INRAE=3.333;MAF_USDA=8.333
NC_035089.1	21617772	.	G	C	.	.	MAF_INRAE=8.333;MAF_USDA=10.417
NC_035089.1	21617818	.	G	A	.	.	MAF_USDA=1.639
NC_035089.1	21617899	.	G	A	.	.	MAF_USDA=4.098
NC_035089.1	21618055	.	G	A	.	.	MAF_INRAE=8.333;MAF_USDA=10.417
NC_035089.1	21618088	.	T	A	.	.	MAF_INRAE=29.114;MAF_USDA=6.471
NC_035089.1	21618089	.	G	T	.	.	MAF_INRAE=11.392;MAF_USDA=10.588
NC_035089.1	21618106	.	A	G	.	.	MAF_INRAE=8.333
NC_035089.1	21618189	.	G	T	.	.	MAF_USDA=8.235
NC_035089.1	21618210	.	T	A	.	.	MAF_USDA=3.614
NC_035089.1	21618305	.	G	T	.	.	MAF_USDA=4.918
NC_035089.1	21618469	.	C	T	.	.	MAF_USDA=2.459
NC_035089.1	21618526	.	C	G	.	.	MAF_USDA=4.918
NC_035089.1	21618623	.	T	C	.	.	MAF_INRAE=29.114;MAF_USDA=20.833
NC_035089.1	21618662	.	G	T	.	.	MAF_USDA=8.197
NC_035089.1	21618722	.	T	C	.	.	MAF_USDA=8.197
NC_035089.1	21618731	.	G	A	.	.	MAF_USDA=8.235
NC_035089.1	21618750	.	G	A	.	.	MAF_USDA=7.059
NC_035089.1	21618768	.	G	C	.	.	MAF_USDA=5.738
NC_035089.1	21618781	.	C	A	.	.	MAF_USDA=5.882
NC_035089.1	21618787	.	T	G	.	.	MAF_USDA=5.738
NC_035089.1	21618789	.	G	A	.	.	MAF_USDA=5.738
NC_035089.1	21618791	.	T	C	.	.	MAF_INRAE=6.667;MAF_USDA=7.377
NC_035089.1	21618804	.	A	G	.	.	MAF_USDA=8.197
NC_035089.1	21618811	.	G	T	.	.	MAF_USDA=9.836
NC_035089.1	21618822	.	G	A	.	.	MAF_INRAE=1.667;MAF_USDA=8.197
NC_035089.1	21618826	.	A	T	.	.	MAF_INRAE=1.667;MAF_USDA=9.016
NC_035089.1	21618828	.	G	A	.	.	MAF_INRAE=1.667;MAF_USDA=9.836
NC_035089.1	21618830	.	G	C	.	.	MAF_USDA=9.016
NC_035089.1	21618911	.	C	T	.	.	MAF_USDA=2.459
NC_035089.1	21618921	.	C	G	.	.	MAF_USDA=2.459
NC_035089.1	21618946	.	C	T	.	.	MAF_INRAE=36.709;MAF_USDA=48.235
NC_035089.1	21619053	.	C	T	.	.	MAF_USDA=1.639
NC_035089.1	21619129	.	G	A	.	.	MAF_USDA=4.918
NC_035089.1	21619144	.	G	C	.	.	MAF_USDA=4.918
NC_035089.1	21619148	.	G	A	.	.	MAF_USDA=4.706
NC_035089.1	21619158	.	G	A	.	.	MAF_USDA=4.098
NC_035089.1	21619182	.	C	T	.	.	MAF_INRAE=20.0;MAF_USDA=20.833
NC_035089.1	21619187	.	A	C	.	.	MAF_USDA=7.377
NC_035089.1	21619194	.	A	C	.	.	MAF_USDA=3.279
NC_035089.1	21619197	.	G	A	.	.	MAF_USDA=3.279
NC_035089.1	21619205	.	C	T	.	.	MAF_USDA=3.279
NC_035089.1	21619212	.	C	A	.	.	MAF_USDA=10.656
NC_035089.1	21619214	.	T	C	.	.	MAF_USDA=2.459
NC_035089.1	21619218	.	G	A	.	.	MAF_INRAE=38.333;MAF_USDA=18.235
NC_035089.1	21619223	.	C	T	.	.	MAF_USDA=2.459
NC_035089.1	21619228	.	C	T	.	.	MAF_USDA=4.918
NC_035089.1	21619248	.	T	C	.	.	MAF_USDA=2.459
NC_035089.1	21619250	.	A	C	.	.	MAF_USDA=3.529
NC_035089.1	21619267	.	A	T	.	.	MAF_USDA=2.459
NC_035089.1	21619276	.	A	G	.	.	MAF_INRAE=8.333;MAF_USDA=23.529
NC_035089.1	21619289	.	G	T	.	.	MAF_USDA=4.098
NC_035089.1	21619290	.	C	T	.	.	MAF_USDA=3.279
NC_035089.1	21619294	.	G	T	.	.	MAF_USDA=1.639
NC_035089.1	21619300	.	G	T	.	.	MAF_INRAE=2.532;MAF_USDA=1.639
NC_035089.1	21619301	.	A	T	.	.	MAF_USDA=4.918
NC_035089.1	21619306	.	C	A	.	.	MAF_USDA=4.918
NC_035089.1	21619314	.	G	A	.	.	MAF_USDA=4.918
NC_035089.1	21619332	.	C	T	.	.	MAF_USDA=4.098
NC_035089.1	21619342	.	G	A	.	.	MAF_USDA=4.098
NC_035089.1	21619350	.	G	A	.	.	MAF_USDA=2.459
NC_035089.1	21619354	.	A	G	.	.	MAF_USDA=12.295
NC_035089.1	21619358	.	C	T	.	.	MAF_USDA=13.115
NC_035089.1	21619407	.	C	T	.	.	MAF_INRAE=19.167;MAF_USDA=20.833
NC_035089.1	21619487	.	C	T	.	.	MAF_INRAE=44.937;MAF_USDA=23.529
NC_035089.1	21619502	.	G	A	.	.	MAF_USDA=2.459
NC_035089.1	21619530	.	G	T	.	.	MAF_USDA=3.529
NC_035089.1	21619664	.	G	A	.	.	MAF_INRAE=36.709;MAF_USDA=47.059
NC_035089.1	21619717	.	G	A	.	.	MAF_USDA=3.279
NC_035089.1	21619764	.	G	T	.	.	MAF_INRAE=10.759;MAF_USDA=18.852
NC_035089.1	21619784	.	G	A	.	.	MAF_INRAE=11.392;MAF_USDA=9.412
NC_035089.1	21619810	.	A	G	.	.	MAF_USDA=3.529
NC_035089.1	21619825	.	G	A	.	.	MAF_INRAE=11.392;MAF_USDA=2.083
NC_035089.1	21620025	.	A	C	.	.	MAF_INRAE=3.333
NC_035089.1	21620046	.	G	T	.	.	MAF_USDA=1.667
NC_035089.1	21620049	.	C	T	.	.	MAF_INRAE=17.089;MAF_USDA=9.167
NC_035089.1	21620196	.	T	A	.	.	MAF_INRAE=9.494;MAF_USDA=17.647
NC_035089.1	21620258	.	A	T	.	.	MAF_INRAE=17.089;MAF_USDA=12.353
NC_035089.1	21620262	.	T	C	.	.	MAF_USDA=2.941
NC_035089.1	21620350	.	C	T	.	.	MAF_INRAE=17.089;MAF_USDA=4.918
NC_035089.1	21620430	.	G	T	.	.	MAF_INRAE=3.333;MAF_USDA=8.333
NC_035089.1	21620440	.	A	C	.	.	MAF_INRAE=4.43;MAF_USDA=14.754
NC_035089.1	21620491	.	T	C	.	.	MAF_INRAE=8.333;MAF_USDA=10.417
NC_035089.1	21620559	.	T	C	.	.	MAF_INRAE=21.053
NC_035089.1	21620658	.	C	T	.	.	MAF_INRAE=7.5
NC_035089.1	21620777	.	T	C	.	.	MAF_INRAE=21.667;MAF_USDA=10.417
NC_035089.1	21620802	.	T	C	.	.	MAF_INRAE=21.667;MAF_USDA=16.667
NC_035089.1	21620803	.	G	A	.	.	MAF_INRAE=9.167;MAF_USDA=26.471
NC_035089.1	21620955	.	C	T	.	.	MAF_USDA=1.667
NC_035089.1	21621005	.	C	T	.	.	MAF_USDA=2.976
NC_035089.1	21621051	.	G	A	.	.	MAF_INRAE=8.333;MAF_USDA=4.118
NC_035089.1	21621065	.	C	A	.	.	MAF_INRAE=8.333
NC_035089.1	21621127	.	C	A	.	.	MAF_USDA=3.529
NC_035089.1	21621131	.	C	T	.	.	MAF_INRAE=29.114;MAF_USDA=7.647
NC_035089.1	21621184	.	G	A	.	.	MAF_INRAE=8.333
NC_035089.1	21621207	.	G	T	.	.	MAF_INRAE=8.333;MAF_USDA=3.529
NC_035089.1	21621228	.	A	G	.	.	MAF_INRAE=22.785;MAF_USDA=20.833
NC_035089.1	21621324	.	GAC	GAT	.	.	MAF_USDA=10.417
NC_035089.1	21621346	.	T	C	.	.	MAF_USDA=2.941
NC_035089.1	21621430	.	C	A	.	.	MAF_INRAE=11.392;MAF_USDA=9.412
NC_035089.1	21621506	.	A	G	.	.	MAF_INRAE=28.481;MAF_USDA=35.294
NC_035089.1	21621538	.	A	G	.	.	MAF_USDA=1.639
NC_035089.1	21621621	.	C	T	.	.	MAF_USDA=1.639
NC_035089.1	21621663	.	A	G	.	.	MAF_INRAE=10.759;MAF_USDA=18.033
NC_035089.1	21621674	.	G	A	.	.	MAF_USDA=3.279
NC_035089.1	21621712	.	T	A	.	.	MAF_USDA=2.941
NC_035089.1	21621729	.	G	T	.	.	MAF_USDA=1.639
NC_035089.1	21621750	.	G	T	.	.	MAF_USDA=4.118
NC_035089.1	21621751	.	T	C	.	.	MAF_USDA=3.529
NC_035089.1	21621752	.	G	A	.	.	MAF_USDA=3.529
NC_035089.1	21621758	.	C	A	.	.	MAF_INRAE=6.667;MAF_USDA=5.738
NC_035089.1	21621896	.	A	C	.	.	MAF_INRAE=22.152;MAF_USDA=27.059
NC_035089.1	21621912	.	G	A	.	.	MAF_INRAE=31.579;MAF_USDA=18.824
NC_035089.1	21621964	.	C	T	.	.	MAF_INRAE=22.152;MAF_USDA=32.353
NC_035089.1	21622018	.	C	A	.	.	MAF_USDA=4.098
NC_035089.1	21622020	.	A	C	.	.	MAF_INRAE=10.127;MAF_USDA=18.033
NC_035089.1	21622039	.	G	A	.	.	MAF_USDA=1.639
NC_035089.1	21622041	.	A	C	.	.	MAF_INRAE=25.949;MAF_USDA=34.118
NC_035089.1	21622044	.	A	C	.	.	MAF_INRAE=27.5;MAF_USDA=34.118
NC_035089.1	21622199	.	G	T	.	.	MAF_USDA=3.448
NC_035089.1	21622225	.	G	A	.	.	MAF_USDA=16.875
NC_035089.1	21622322	.	A	G	.	.	MAF_USDA=10.87
NC_035089.1	21622350	.	C	T	.	.	MAF_USDA=2.083
NC_035089.1	21622397	.	T	C	.	.	MAF_USDA=8.197
NC_035089.1	21622457	.	C	T	.	.	MAF_USDA=5.738
NC_035089.1	21622469	.	T	C	.	.	MAF_USDA=3.279
NC_035089.1	21622474	.	A	T	.	.	MAF_USDA=8.197
NC_035089.1	21622478	.	A	T	.	.	MAF_USDA=8.333
NC_035089.1	21622576	.	C	T	.	.	MAF_USDA=6.25
NC_035089.1	21622762	.	G	A	.	.	MAF_INRAE=3.165;MAF_USDA=2.459
NC_035089.1	21622784	.	A	G	.	.	MAF_USDA=3.529
NC_035089.1	21622801	.	C	T	.	.	MAF_INRAE=13.924;MAF_USDA=18.235
NC_035089.1	21622845	.	A	C	.	.	MAF_INRAE=27.848;MAF_USDA=33.529
NC_035089.1	21622901	.	G	A	.	.	MAF_INRAE=11.392;MAF_USDA=9.412
NC_035089.1	21622906	.	C	A	.	.	MAF_USDA=1.639
NC_035089.1	21622933	.	C	T	.	.	MAF_INRAE=11.392;MAF_USDA=9.412
NC_035089.1	21623057	.	G	A	.	.	MAF_INRAE=42.405;MAF_USDA=22.917
NC_035089.1	21623067	.	G	A	.	.	MAF_INRAE=3.333;MAF_USDA=2.941
NC_035089.1	21623107	.	A	T	.	.	MAF_USDA=1.639
NC_035089.1	21623165	.	G	A	.	.	MAF_INRAE=11.392;MAF_USDA=9.412
NC_035089.1	21623205	.	G	T	.	.	MAF_INRAE=8.333;MAF_USDA=10.417
NC_035089.1	21623254	.	G	A	.	.	MAF_INRAE=10.759;MAF_USDA=19.672
NC_035089.1	21623259	.	G	A	.	.	MAF_USDA=3.529
NC_035089.1	21623274	.	A	G	.	.	MAF_USDA=3.529
NC_035089.1	21623279	.	C	T	.	.	MAF_INRAE=8.861;MAF_USDA=10.588
NC_035089.1	21623297	.	G	A	.	.	MAF_USDA=2.941
NC_035089.1	21623299	.	C	A	.	.	MAF_USDA=2.941
NC_035089.1	21623326	.	T	A	.	.	MAF_INRAE=8.333;MAF_USDA=10.417
NC_035089.1	21623330	.	C	T	.	.	MAF_USDA=2.941
NC_035089.1	21623339	.	G	C	.	.	MAF_INRAE=6.667;MAF_USDA=17.059
NC_035089.1	21623356	.	G	A	.	.	MAF_INRAE=6.667;MAF_USDA=7.377
NC_035089.1	21623418	.	A	C	.	.	MAF_USDA=1.639
NC_035089.1	21623476	.	C	G	.	.	MAF_INRAE=6.667;MAF_USDA=8.197
NC_035089.1	21623499	.	T	G	.	.	MAF_USDA=4.098
NC_035089.1	21623611	.	C	A	.	.	MAF_INRAE=3.165;MAF_USDA=3.279
NC_035089.1	21623626	.	C	T	.	.	MAF_INRAE=8.333;MAF_USDA=12.5
NC_035089.1	21623645	.	C	T	.	.	MAF_USDA=3.279
NC_035089.1	21623650	.	T	A	.	.	MAF_INRAE=8.333;MAF_USDA=12.5
NC_035089.1	21623686	.	A	C	.	.	MAF_INRAE=30.0;MAF_USDA=32.941
NC_035089.1	21623779	.	C	T	.	.	MAF_INRAE=5.0;MAF_USDA=2.083
NC_035089.1	21623803	.	C	T	.	.	MAF_INRAE=6.667
NC_035089.1	21623837	.	G	T	.	.	MAF_INRAE=7.5;MAF_USDA=6.25
NC_035089.1	21623906	.	A	G	.	.	MAF_INRAE=14.557
NC_035089.1	21623919	.	T	C	.	.	MAF_INRAE=31.013;MAF_USDA=22.917
NC_035089.1	21623983	.	G	A	.	.	MAF_INRAE=14.557;MAF_USDA=2.083
NC_035089.1	21623991	.	G	T	.	.	MAF_INRAE=3.797;MAF_USDA=5.738
NC_035089.1	21624014	.	T	C	.	.	MAF_INRAE=24.051;MAF_USDA=10.417
NC_035089.1	21624028	.	C	T	.	.	MAF_INRAE=6.667;MAF_USDA=2.083
NC_035089.1	21624039	.	G	T	.	.	MAF_INRAE=23.333;MAF_USDA=2.083
NC_035089.1	21624142	.	C	A	.	.	MAF_INRAE=3.165
NC_035089.1	21624176	.	G	T	.	.	MAF_USDA=24.706
NC_035089.1	21624282	.	T	G	.	.	MAF_INRAE=6.667;MAF_USDA=30.588
NC_035089.1	21624327	.	G	T	.	.	MAF_INRAE=29.114;MAF_USDA=6.471
NC_035089.1	21624352	.	G	A	.	.	MAF_INRAE=10.759;MAF_USDA=12.941
NC_035089.1	21624388	.	G	A	.	.	MAF_INRAE=13.924;MAF_USDA=18.824
NC_035089.1	21624412	.	C	A	.	.	MAF_USDA=1.639
NC_035089.1	21624413	.	G	A	.	.	MAF_INRAE=8.333;MAF_USDA=6.471
NC_035089.1	21624479	.	T	A	.	.	MAF_INRAE=28.481;MAF_USDA=30.0
NC_035089.1	21624498	.	T	A	.	.	MAF_INRAE=17.722;MAF_USDA=9.016
NC_035089.1	21624508	.	T	C	.	.	MAF_INRAE=11.392
NC_035089.1	21624513	.	T	C	.	.	MAF_INRAE=11.392
NC_035089.1	21624566	.	C	T	.	.	MAF_INRAE=6.329;MAF_USDA=7.377
NC_035089.1	21624729	.	C	T	.	.	MAF_INRAE=11.392;MAF_USDA=12.353
NC_035089.1	21624740	.	G	A	.	.	MAF_USDA=2.941
NC_035089.1	21624826	.	G	T	.	.	MAF_INRAE=11.392;MAF_USDA=13.529
NC_035089.1	21624858	.	T	G	.	.	MAF_INRAE=13.924;MAF_USDA=20.0
NC_035089.1	21624884	.	A	T	.	.	MAF_USDA=1.639
NC_035089.1	21624929	.	C	T	.	.	MAF_USDA=4.098
NC_035089.1	21625111	.	G	A	.	.	MAF_INRAE=8.333
NC_035089.1	21625149	.	C	T	.	.	MAF_INRAE=6.962;MAF_USDA=7.377
NC_035089.1	21625173	.	G	A	.	.	MAF_USDA=1.639
NC_035089.1	21625371	.	T	C	.	.	MAF_USDA=3.333
NC_035089.1	21625389	.	G	T	.	.	MAF_INRAE=29.114;MAF_USDA=14.286
NC_035089.1	21625665	.	C	T	.	.	MAF_USDA=9.167
NC_035089.1	21625687	.	A	C	.	.	MAF_INRAE=9.494;MAF_USDA=13.115
NC_035089.1	21625738	.	T	A	.	.	MAF_INRAE=50.0;MAF_USDA=18.235
NC_035089.1	21625772	.	C	T	.	.	MAF_INRAE=10.526;MAF_USDA=13.333
NC_035089.1	21625787	.	A	G	.	.	MAF_INRAE=6.667
NC_035089.1	21625804	.	C	T	.	.	MAF_INRAE=9.494;MAF_USDA=13.934
NC_035089.1	21625805	.	A	C	.	.	MAF_INRAE=9.167;MAF_USDA=13.934
NC_035089.1	21625848	.	G	A	.	.	MAF_USDA=4.918
NC_035089.1	21625911	.	G	A	.	.	MAF_INRAE=9.494;MAF_USDA=13.934
NC_035089.1	21625942	.	C	T	.	.	MAF_INRAE=8.333;MAF_USDA=10.417
NC_035089.1	21625973	.	C	T	.	.	MAF_INRAE=8.333;MAF_USDA=9.412
NC_035089.1	21626046	.	G	A	.	.	MAF_USDA=20.833
NC_035089.1	21626072	.	A	G	.	.	MAF_USDA=3.279
NC_035089.1	21626088	.	A	G	.	.	MAF_INRAE=9.494;MAF_USDA=13.934
NC_035089.1	21626157	.	A	G	.	.	MAF_INRAE=49.367;MAF_USDA=17.059
NC_035089.1	21626245	.	C	T	.	.	MAF_INRAE=24.051;MAF_USDA=40.588
NC_035089.1	21626330	.	G	T	.	.	MAF_USDA=1.639
NC_035089.1	21626625	.	C	A	.	.	MAF_INRAE=39.873;MAF_USDA=11.176
NC_035089.1	21626649	.	A	G	.	.	MAF_INRAE=42.405;MAF_USDA=20.588
NC_035089.1	21626653	.	T	C	.	.	MAF_INRAE=6.667
NC_035089.1	21626658	.	C	A	.	.	MAF_INRAE=8.333
NC_035089.1	21626679	.	A	G	.	.	MAF_USDA=1.639
NC_035089.1	21626755	.	T	A	.	.	MAF_INRAE=3.165;MAF_USDA=3.279
NC_035089.1	21626794	.	C	A	.	.	MAF_USDA=4.918
NC_035089.1	21626821	.	T	G	.	.	MAF_USDA=2.459
NC_035089.1	21626953	.	T	C	.	.	MAF_INRAE=40.506;MAF_USDA=17.059
NC_035089.1	21627085	.	G	A	.	.	MAF_INRAE=8.333
NC_035089.1	21627121	.	G	T	.	.	MAF_INRAE=40.506;MAF_USDA=17.647
NC_035089.1	21627162	.	G	A	.	.	MAF_INRAE=3.165;MAF_USDA=6.557
NC_035089.1	21627201	.	G	A	.	.	MAF_USDA=9.836
NC_035089.1	21627292	.	G	C	.	.	MAF_INRAE=8.861;MAF_USDA=9.167
NC_035089.1	21627343	.	T	C	.	.	MAF_INRAE=42.105;MAF_USDA=20.238
NC_035089.1	21627374	.	C	G	.	.	MAF_INRAE=42.105;MAF_USDA=9.524
NC_035089.1	21627375	.	C	A	.	.	MAF_USDA=7.5
NC_035089.1	21627404	.	A	C	.	.	MAF_INRAE=42.105;MAF_USDA=22.353
NC_035089.1	21627420	.	T	C	.	.	MAF_INRAE=6.667;MAF_USDA=4.918
NC_035089.1	21627469	.	A	C	.	.	MAF_USDA=20.833
NC_035089.1	21627474	.	T	C	.	.	MAF_USDA=2.459
NC_035089.1	21627533	.	T	C	.	.	MAF_USDA=7.059
NC_035089.1	21627556	.	G	T	.	.	MAF_USDA=1.639
NC_035089.1	21627557	.	G	T	.	.	MAF_USDA=4.918
NC_035089.1	21627666	.	A	T	.	.	MAF_INRAE=40.506;MAF_USDA=13.529
NC_035089.1	21627668	.	G	A	.	.	MAF_INRAE=40.0;MAF_USDA=13.529
NC_035089.1	21627765	.	A	G	.	.	MAF_USDA=3.279
NC_035089.1	21627861	.	C	G	.	.	MAF_USDA=9.016
NC_035089.1	21627891	.	T	A	.	.	MAF_USDA=15.833
NC_035089.1	21627892	.	A	T	.	.	MAF_USDA=4.918
NC_035089.1	21627971	.	A	G	.	.	MAF_INRAE=3.165
NC_035089.1	21627980	.	G	T	.	.	MAF_USDA=5.738
NC_035089.1	21627989	.	T	G	.	.	MAF_USDA=11.765
NC_035089.1	21628026	.	C	A	.	.	MAF_INRAE=40.506;MAF_USDA=14.118
NC_035089.1	21628029	.	C	G	.	.	MAF_INRAE=40.0
NC_035089.1	21628046	.	T	G	.	.	MAF_INRAE=40.506;MAF_USDA=13.529
NC_035089.1	21628049	.	A	C	.	.	MAF_INRAE=9.167
NC_035089.1	21628136	.	C	T	.	.	MAF_INRAE=19.62;MAF_USDA=37.647
NC_035089.1	21628137	.	G	T	.	.	MAF_INRAE=15.833;MAF_USDA=37.647
NC_035089.1	21628182	.	C	A	.	.	MAF_INRAE=39.873;MAF_USDA=15.294
NC_035089.1	21628214	.	G	T	.	.	MAF_INRAE=39.873;MAF_USDA=7.647
NC_035089.1	21628331	.	C	A	.	.	MAF_INRAE=40.506;MAF_USDA=7.647
NC_035089.1	21628348	.	C	T	.	.	MAF_INRAE=3.333
NC_035089.1	21628385	.	T	C	.	.	MAF_USDA=4.098
NC_035089.1	21628408	.	C	T	.	.	MAF_INRAE=3.797;MAF_USDA=1.639
NC_035089.1	21628420	.	C	A	.	.	MAF_INRAE=22.785;MAF_USDA=16.471
NC_035089.1	21628422	.	T	C	.	.	MAF_INRAE=40.506;MAF_USDA=11.176
NC_035089.1	21628492	.	T	C	.	.	MAF_INRAE=39.873;MAF_USDA=15.882
NC_035089.1	21628593	.	T	G	.	.	MAF_INRAE=40.506;MAF_USDA=11.176
NC_035089.1	21628612	.	G	C	.	.	MAF_USDA=4.918
NC_035089.1	21628645	.	C	T	.	.	MAF_USDA=4.918
NC_035089.1	21628659	.	T	C	.	.	MAF_USDA=2.941
NC_035089.1	21628673	.	G	T	.	.	MAF_USDA=3.529
NC_035089.1	21628728	.	A	G	.	.	MAF_INRAE=7.595;MAF_USDA=8.235
NC_035089.1	21628742	.	C	T	.	.	MAF_USDA=1.667
NC_035089.1	21628752	.	T	C	.	.	MAF_INRAE=40.506;MAF_USDA=10.714
NC_035089.1	21628760	.	T	C	.	.	MAF_INRAE=40.506;MAF_USDA=10.119
NC_035089.1	21628763	.	C	G	.	.	MAF_INRAE=40.0;MAF_USDA=10.119
NC_035089.1	21628765	.	G	A	.	.	MAF_INRAE=40.0;MAF_USDA=10.119
NC_035089.1	21628772	.	C	T	.	.	MAF_INRAE=40.506;MAF_USDA=10.714
NC_035089.1	21628859	.	T	G	.	.	MAF_INRAE=40.506;MAF_USDA=20.833
NC_035089.1	21628890	.	G	A	.	.	MAF_USDA=2.5
NC_035089.1	21629001	.	C	A	.	.	MAF_USDA=5.0
NC_035089.1	21629056	.	T	C	.	.	MAF_INRAE=40.506;MAF_USDA=10.714
NC_035089.1	21629121	.	C	T	.	.	MAF_USDA=7.5
NC_035089.1	21629168	.	C	G	.	.	MAF_INRAE=40.506
NC_035089.1	21629184	.	T	C	.	.	MAF_INRAE=40.506;MAF_USDA=14.118
NC_035089.1	21629215	.	T	A	.	.	MAF_INRAE=1.667
NC_035089.1	21629220	.	G	A	.	.	MAF_INRAE=2.5
NC_035089.1	21629226	.	A	T	.	.	MAF_INRAE=2.5
NC_035089.1	21629230	.	C	T	.	.	MAF_INRAE=22.152;MAF_USDA=20.0
NC_035089.1	21629252	.	G	A	.	.	MAF_USDA=4.098
NC_035089.1	21629292	.	T	C	.	.	MAF_USDA=3.279
NC_035089.1	21629353	.	C	A	.	.	MAF_USDA=1.639
NC_035089.1	21629355	.	GCCTC	GCCTT	.	.	MAF_USDA=2.083
NC_035089.1	21629362	.	T	C	.	.	MAF_INRAE=9.167
NC_035089.1	21629364	.	A	T	.	.	MAF_USDA=1.639
NC_035089.1	21629379	.	G	A	.	.	MAF_INRAE=3.333
NC_035089.1	21629381	.	C	A	.	.	MAF_INRAE=10.833;MAF_USDA=45.833
NC_035089.1	21629395	.	C	T	.	.	MAF_INRAE=4.167
NC_035089.1	21629396	.	G	A	.	.	MAF_INRAE=4.167;MAF_USDA=11.765
NC_035089.1	21629402	.	G	A	.	.	MAF_INRAE=43.671;MAF_USDA=20.0
NC_035089.1	21629404	.	G	T	.	.	MAF_INRAE=43.333;MAF_USDA=19.412
NC_035089.1	21629410	.	T	G	.	.	MAF_INRAE=4.167
NC_035089.1	21629413	.	T	A	.	.	MAF_INRAE=39.167;MAF_USDA=10.0
NC_035089.1	21629414	.	G	T	.	.	MAF_INRAE=4.167
NC_035089.1	21629428	.	G	A	.	.	MAF_USDA=16.667
NC_035089.1	21629439	.	C	T	.	.	MAF_INRAE=1.667
NC_035089.1	21629440	.	C	T	.	.	MAF_INRAE=39.167;MAF_USDA=10.588
NC_035089.1	21629441	.	C	A	.	.	MAF_INRAE=1.667
NC_035089.1	21629444	.	A	G	.	.	MAF_INRAE=1.667
NC_035089.1	21629472	.	T	G	.	.	MAF_USDA=15.574
NC_035089.1	21629510	.	C	T	.	.	MAF_INRAE=39.873;MAF_USDA=2.459
NC_035089.1	21629526	.	A	G	.	.	MAF_USDA=7.377
NC_035089.1	21629533	.	G	A	.	.	MAF_INRAE=15.833
NC_035089.1	21629559	.	C	T	.	.	MAF_USDA=6.557
NC_035089.1	21629583	.	C	T	.	.	MAF_INRAE=1.667
NC_035089.1	21629592	.	T	C	.	.	MAF_INRAE=1.667
NC_035089.1	21629612	.	T	G	.	.	MAF_INRAE=2.5
NC_035089.1	21629627	.	G	T	.	.	MAF_INRAE=1.667
NC_035089.1	21629634	.	C	T	.	.	MAF_INRAE=8.333;MAF_USDA=5.294
NC_035089.1	21629641	.	C	T	.	.	MAF_INRAE=39.167;MAF_USDA=16.471
NC_035089.1	21629645	.	A	T	.	.	MAF_INRAE=2.5
NC_035089.1	21629649	.	C	T	.	.	MAF_USDA=6.471
NC_035089.1	21629695	.	C	T	.	.	MAF_USDA=13.934
NC_035089.1	21629701	.	A	C	.	.	MAF_USDA=14.754
NC_035089.1	21629702	.	G	A	.	.	MAF_USDA=13.115
NC_035089.1	21629703	.	C	T	.	.	MAF_USDA=13.115
NC_035089.1	21629707	.	G	A	.	.	MAF_USDA=4.918
NC_035089.1	21629728	.	A	C	.	.	MAF_USDA=15.574
NC_035089.1	21629834	.	T	A	.	.	MAF_INRAE=40.506;MAF_USDA=7.647
NC_035089.1	21629857	.	C	T	.	.	MAF_USDA=8.824
NC_035089.1	21629928	.	G	A	.	.	MAF_INRAE=41.139;MAF_USDA=8.824
NC_035089.1	21629946	.	A	G	.	.	MAF_USDA=2.941
NC_035089.1	21629947	.	C	G	.	.	MAF_USDA=4.098
NC_035089.1	21629956	.	A	G	.	.	MAF_INRAE=41.139;MAF_USDA=10.588
NC_035089.1	21629987	.	A	C	.	.	MAF_USDA=4.098
NC_035089.1	21630017	.	G	A	.	.	MAF_INRAE=40.506;MAF_USDA=10.588
NC_035089.1	21630169	.	G	T	.	.	MAF_INRAE=22.785;MAF_USDA=35.882
NC_035089.1	21630180	.	C	T	.	.	MAF_USDA=10.588
NC_035089.1	21630192	.	G	T	.	.	MAF_INRAE=10.526
NC_035089.1	21630221	.	C	T	.	.	MAF_USDA=4.918
NC_035089.1	21630263	.	C	A	.	.	MAF_INRAE=34.177;MAF_USDA=7.059
NC_035089.1	21630279	.	C	T	.	.	MAF_USDA=9.016
NC_035089.1	21630282	.	A	T	.	.	MAF_USDA=4.098
NC_035089.1	21630318	.	T	C	.	.	MAF_USDA=6.557
NC_035089.1	21630370	.	G	T	.	.	MAF_USDA=4.098
NC_035089.1	21630372	.	C	T	.	.	MAF_USDA=2.459
NC_035089.1	21630425	.	T	A	.	.	MAF_USDA=2.459
NC_035089.1	21630454	.	C	A	.	.	MAF_INRAE=39.241;MAF_USDA=7.647
NC_035089.1	21630477	.	T	A	.	.	MAF_USDA=5.738
NC_035089.1	21630550	.	G	A	.	.	MAF_USDA=4.167
NC_035089.1	21630603	.	G	A	.	.	MAF_INRAE=4.43;MAF_USDA=10.656
NC_035089.1	21630636	.	A	T	.	.	MAF_USDA=4.098
NC_035089.1	21630637	.	T	G	.	.	MAF_USDA=4.098
NC_035089.1	21630770	.	C	T	.	.	MAF_INRAE=10.526
NC_035089.1	21630773	.	T	C	.	.	MAF_USDA=4.706
NC_035089.1	21630781	.	G	A	.	.	MAF_USDA=3.279
NC_035089.1	21630940	.	C	A	.	.	MAF_INRAE=4.43
NC_035089.1	21631014	.	T	G	.	.	MAF_USDA=4.098
NC_035089.1	21631048	.	T	G	.	.	MAF_USDA=1.639
NC_035089.1	21631049	.	T	A	.	.	MAF_INRAE=41.139;MAF_USDA=7.647
NC_035089.1	21631050	.	A	T	.	.	MAF_USDA=5.738
NC_035089.1	21631165	.	T	C	.	.	MAF_INRAE=3.165
NC_035089.1	21631190	.	C	A	.	.	MAF_INRAE=2.5
NC_035089.1	21631195	.	T	G	.	.	MAF_INRAE=2.5
NC_035089.1	21631200	.	A	G	.	.	MAF_INRAE=3.333
NC_035089.1	21631202	.	A	G	.	.	MAF_INRAE=2.5
NC_035089.1	21631206	.	T	A	.	.	MAF_INRAE=2.5
NC_035089.1	21631207	.	T	G	.	.	MAF_USDA=4.098
NC_035089.1	21631221	.	C	A	.	.	MAF_INRAE=38.333;MAF_USDA=7.059
NC_035089.1	21631227	.	T	C	.	.	MAF_INRAE=4.167;MAF_USDA=3.279
NC_035089.1	21631245	.	G	T	.	.	MAF_INRAE=5.833;MAF_USDA=1.639
NC_035089.1	21631250	.	G	T	.	.	MAF_INRAE=6.667;MAF_USDA=3.279
NC_035089.1	21631256	.	T	C	.	.	MAF_INRAE=8.333;MAF_USDA=8.333
NC_035089.1	21631268	.	T	A	.	.	MAF_USDA=2.941
NC_035089.1	21631287	.	A	C	.	.	MAF_INRAE=4.167;MAF_USDA=3.279
NC_035089.1	21631290	.	A	T	.	.	MAF_INRAE=4.167;MAF_USDA=3.279
NC_035089.1	21631343	.	G	T	.	.	MAF_INRAE=5.0;MAF_USDA=5.738
NC_035089.1	21631344	.	T	A	.	.	MAF_INRAE=18.987;MAF_USDA=35.294
NC_035089.1	21631356	.	A	G	.	.	MAF_INRAE=5.0
NC_035089.1	21631365	.	T	C	.	.	MAF_INRAE=38.608;MAF_USDA=7.059
NC_035089.1	21631429	.	G	A	.	.	MAF_INRAE=14.557;MAF_USDA=18.235
NC_035089.1	21631436	.	G	A	.	.	MAF_INRAE=6.962;MAF_USDA=17.647
NC_035089.1	21631448	.	C	T	.	.	MAF_USDA=4.706
NC_035089.1	21631624	.	G	A	.	.	MAF_USDA=5.738
NC_035089.1	21631631	.	G	A	.	.	MAF_USDA=4.098
NC_035089.1	21631638	.	T	G	.	.	MAF_USDA=4.098
NC_035089.1	21631643	.	A	G	.	.	MAF_USDA=5.738
NC_035089.1	21631645	.	T	C	.	.	MAF_INRAE=3.797;MAF_USDA=1.639
NC_035089.1	21631646	.	G	A	.	.	MAF_INRAE=39.167;MAF_USDA=7.059
NC_035089.1	21631655	.	C	T	.	.	MAF_USDA=4.098
NC_035089.1	21631681	.	G	T	.	.	MAF_INRAE=40.506;MAF_USDA=7.647
NC_035089.1	21631751	.	C	A	.	.	MAF_USDA=13.115
NC_035089.1	21631763	.	T	C	.	.	MAF_USDA=5.738
NC_035089.1	21631799	.	A	G	.	.	MAF_USDA=11.475
NC_035089.1	21631806	.	G	A	.	.	MAF_INRAE=8.333;MAF_USDA=11.176
NC_035089.1	21631809	.	G	T	.	.	MAF_USDA=5.738
NC_035089.1	21631820	.	G	A	.	.	MAF_USDA=10.656
NC_035089.1	21631875	.	C	T	.	.	MAF_USDA=13.934
NC_035089.1	21631890	.	C	T	.	.	MAF_USDA=10.656
NC_035089.1	21632012	.	A	C	.	.	MAF_USDA=8.197
NC_035089.1	21632029	.	A	G	.	.	MAF_USDA=10.656
NC_035089.1	21632091	.	A	T	.	.	MAF_USDA=2.083
NC_035089.1	21632142	.	A	G	.	.	MAF_INRAE=15.0;MAF_USDA=3.571
NC_035089.1	21632213	.	C	T	.	.	MAF_USDA=1.639
NC_035089.1	21632254	.	A	T	.	.	MAF_INRAE=13.924;MAF_USDA=29.167
NC_035089.1	21632255	.	A	T	.	.	MAF_INRAE=15.833;MAF_USDA=32.738
NC_035089.1	21632257	.	A	T	.	.	MAF_INRAE=15.833;MAF_USDA=33.333
NC_035089.1	21632317	.	T	G	.	.	MAF_INRAE=8.333;MAF_USDA=8.333
NC_035089.1	21632373	.	C	A	.	.	MAF_USDA=9.836
NC_035089.1	21632379	.	T	G	.	.	MAF_INRAE=4.43;MAF_USDA=22.131
NC_035089.1	21632460	.	T	C	.	.	MAF_USDA=17.213
NC_035089.1	21632472	.	T	A	.	.	MAF_INRAE=4.43;MAF_USDA=13.934
NC_035089.1	21632489	.	C	T	.	.	MAF_USDA=16.393
NC_035089.1	21632533	.	AGTCCCGTCCCC	AGTCCCGTCCCG	.	.	MAF_USDA=47.917
NC_035089.1	21632544	.	C	G	.	.	MAF_INRAE=15.0;MAF_USDA=24.59
NC_035089.1	21632585	.	T	A	.	.	MAF_USDA=4.918
NC_035089.1	21632637	.	A	T	.	.	MAF_INRAE=4.43;MAF_USDA=17.213
NC_035089.1	21632656	.	G	A	.	.	MAF_INRAE=25.0;MAF_USDA=17.647
NC_035089.1	21632680	.	T	A	.	.	MAF_INRAE=5.696;MAF_USDA=17.647
NC_035089.1	21632695	.	TGAGACTCACG	TGAGACTCACA	.	.	MAF_USDA=2.083
NC_035089.1	21632744	.	T	C	.	.	MAF_INRAE=4.43;MAF_USDA=7.377
NC_035089.1	21632771	.	T	C	.	.	MAF_INRAE=4.43;MAF_USDA=21.311
NC_035089.1	21632772	.	G	C	.	.	MAF_INRAE=2.5;MAF_USDA=20.492
NC_035089.1	21632803	.	A	T	.	.	MAF_INRAE=38.608;MAF_USDA=7.647
NC_035089.1	21632805	.	C	A	.	.	MAF_USDA=2.459
NC_035089.1	21632854	.	G	A	.	.	MAF_INRAE=3.797;MAF_USDA=20.492
NC_035089.1	21632868	.	T	G	.	.	MAF_USDA=1.639
NC_035089.1	21632902	.	T	A	.	.	MAF_USDA=6.557
NC_035089.1	21632903	.	A	C	.	.	MAF_USDA=6.557
NC_035089.1	21632905	.	C	A	.	.	MAF_USDA=6.557
NC_035089.1	21632906	.	G	A	.	.	MAF_USDA=9.836
NC_035089.1	21632916	.	A	T	.	.	MAF_INRAE=22.785;MAF_USDA=18.235
NC_035089.1	21632926	.	T	C	.	.	MAF_INRAE=8.333
NC_035089.1	21633024	.	G	T	.	.	MAF_INRAE=3.797;MAF_USDA=12.295
NC_035089.1	21633028	.	T	G	.	.	MAF_USDA=2.083
NC_035089.1	21633033	.	C	A	.	.	MAF_INRAE=4.43
NC_035089.1	21633034	.	T	G	.	.	MAF_INRAE=2.5
NC_035089.1	21633045	.	G	C	.	.	MAF_INRAE=4.43;MAF_USDA=21.311
NC_035089.1	21633077	.	A	G	.	.	MAF_USDA=4.918
NC_035089.1	21633086	.	G	A	.	.	MAF_INRAE=8.333;MAF_USDA=5.294
NC_035089.1	21633089	.	T	C	.	.	MAF_USDA=4.918
NC_035089.1	21633092	.	G	A	.	.	MAF_USDA=3.279
NC_035089.1	21633096	.	A	G	.	.	MAF_USDA=4.098
NC_035089.1	21633134	.	T	A	.	.	MAF_USDA=4.918
NC_035089.1	21633183	.	C	T	.	.	MAF_USDA=4.098
NC_035089.1	21633196	.	C	T	.	.	MAF_USDA=4.098
NC_035089.1	21633278	.	T	A	.	.	MAF_USDA=4.098
NC_035089.1	21633428	.	A	G	.	.	MAF_INRAE=10.526
NC_035089.1	21633483	.	G	T	.	.	MAF_INRAE=4.43
NC_035089.1	21633512	.	C	A	.	.	MAF_USDA=2.459
NC_035089.1	21633593	.	T	G	.	.	MAF_INRAE=4.43;MAF_USDA=16.393
NC_035089.1	21633599	.	A	C	.	.	MAF_USDA=1.639
NC_035089.1	21633646	.	A	C	.	.	MAF_INRAE=8.333;MAF_USDA=8.333
NC_035089.1	21633701	.	A	T	.	.	MAF_INRAE=4.43;MAF_USDA=21.311
NC_035089.1	21633718	.	C	A	.	.	MAF_USDA=3.279
NC_035089.1	21633728	.	C	T	.	.	MAF_INRAE=4.43;MAF_USDA=21.311
NC_035089.1	21633753	.	A	C	.	.	MAF_USDA=3.279
NC_035089.1	21633764	.	T	G	.	.	MAF_INRAE=20.253;MAF_USDA=23.529
NC_035089.1	21633790	.	A	C	.	.	MAF_INRAE=4.43;MAF_USDA=21.311
NC_035089.1	21634017	.	A	C	.	.	MAF_INRAE=5.696;MAF_USDA=14.118
NC_035089.1	21634097	.	G	A	.	.	MAF_USDA=5.738
NC_035089.1	21634098	.	T	G	.	.	MAF_INRAE=2.632;MAF_USDA=12.295
NC_035089.1	21634304	.	T	G	.	.	MAF_USDA=9.016
NC_035089.1	21634349	.	T	C	.	.	MAF_INRAE=3.165;MAF_USDA=10.656
NC_035089.1	21634505	.	C	A	.	.	MAF_INRAE=4.43;MAF_USDA=11.864
NC_035089.1	21634616	.	T	C	.	.	MAF_INRAE=26.582;MAF_USDA=14.706
NC_035089.1	21634651	.	C	A	.	.	MAF_INRAE=17.722;MAF_USDA=2.459
NC_035089.1	21634729	.	C	T	.	.	MAF_INRAE=10.526;MAF_USDA=2.459
NC_035089.1	21634773	.	G	A	.	.	MAF_INRAE=17.089;MAF_USDA=7.377
NC_035089.1	21634852	.	G	A	.	.	MAF_INRAE=10.526;MAF_USDA=2.459
NC_035089.1	21634909	.	A	T	.	.	MAF_INRAE=10.526;MAF_USDA=2.459
NC_035089.1	21634938	.	C	T	.	.	MAF_INRAE=17.722;MAF_USDA=5.738
NC_035089.1	21634942	.	T	G	.	.	MAF_USDA=3.279
NC_035089.1	21635137	.	A	G	.	.	MAF_INRAE=17.722;MAF_USDA=7.377
NC_035089.1	21635295	.	G	A	.	.	MAF_INRAE=2.5
NC_035089.1	21635380	.	T	C	.	.	MAF_INRAE=18.987;MAF_USDA=9.836
NC_035089.1	21635468	.	G	T	.	.	MAF_INRAE=10.526;MAF_USDA=2.459
NC_035089.1	21635484	.	G	T	.	.	MAF_USDA=12.5
NC_035089.1	21635539	.	T	C	.	.	MAF_USDA=6.557
NC_035089.1	21635592	.	C	T	.	.	MAF_INRAE=17.722;MAF_USDA=2.459
NC_035089.1	21635620	.	A	G	.	.	MAF_INRAE=17.722;MAF_USDA=6.557
NC_035089.1	21635771	.	A	T	.	.	MAF_INRAE=2.5;MAF_USDA=2.941
NC_035089.1	21635845	.	G	A	.	.	MAF_INRAE=1.667;MAF_USDA=2.459
NC_035089.1	21635856	.	C	T	.	.	MAF_INRAE=10.0;MAF_USDA=5.294
NC_035089.1	21635898	.	G	T	.	.	MAF_USDA=2.459
NC_035089.1	21635916	.	C	G	.	.	MAF_USDA=1.639
NC_035089.1	21635925	.	T	G	.	.	MAF_INRAE=17.722;MAF_USDA=7.377
NC_035089.1	21635964	.	A	C	.	.	MAF_INRAE=10.526;MAF_USDA=2.459
NC_035089.1	21635982	.	C	A	.	.	MAF_USDA=4.098
NC_035089.1	21636089	.	A	T	.	.	MAF_USDA=4.706
NC_035089.1	21636511	.	C	T	.	.	MAF_INRAE=10.526;MAF_USDA=2.459
NC_035089.1	21636543	.	C	A	.	.	MAF_INRAE=8.333
NC_035089.1	21636555	.	G	T	.	.	MAF_INRAE=17.722;MAF_USDA=2.459
NC_035089.1	21636673	.	T	G	.	.	MAF_INRAE=10.526;MAF_USDA=7.377
NC_035089.1	21636674	.	C	T	.	.	MAF_USDA=7.377
NC_035089.1	21636691	.	C	T	.	.	MAF_INRAE=10.526;MAF_USDA=2.459
NC_035089.1	21636749	.	A	G	.	.	MAF_USDA=3.279
NC_035089.1	21636775	.	T	C	.	.	MAF_INRAE=20.253;MAF_USDA=11.475
NC_035089.1	21636827	.	C	A	.	.	MAF_USDA=2.459
NC_035089.1	21636855	.	G	A	.	.	MAF_USDA=4.098
NC_035089.1	21636915	.	C	T	.	.	MAF_INRAE=22.785;MAF_USDA=20.833
NC_035089.1	21636960	.	G	A	.	.	MAF_USDA=2.083
NC_035089.1	21637019	.	C	G	.	.	MAF_USDA=4.098
NC_035089.1	21637044	.	G	T	.	.	MAF_USDA=7.377
NC_035089.1	21637113	.	C	A	.	.	MAF_USDA=14.754
NC_035089.1	21637120	.	T	A	.	.	MAF_USDA=4.118
NC_035089.1	21637168	.	A	G	.	.	MAF_USDA=5.738
NC_035089.1	21637219	.	T	C	.	.	MAF_INRAE=10.526;MAF_USDA=3.279
NC_035089.1	21637268	.	G	C	.	.	MAF_INRAE=17.722;MAF_USDA=2.459
NC_035089.1	21637277	.	C	G	.	.	MAF_INRAE=10.526;MAF_USDA=2.459
NC_035089.1	21637371	.	A	G	.	.	MAF_USDA=1.639
NC_035089.1	21637484	.	T	A	.	.	MAF_USDA=4.098
NC_035089.1	21637491	.	A	C	.	.	MAF_USDA=4.098
NC_035089.1	21637503	.	C	T	.	.	MAF_USDA=4.918
NC_035089.1	21637516	.	T	A	.	.	MAF_INRAE=17.722;MAF_USDA=2.459
NC_035089.1	21637625	.	T	C	.	.	MAF_INRAE=20.253;MAF_USDA=5.738
NC_035089.1	21637668	.	G	A	.	.	MAF_INRAE=14.557;MAF_USDA=19.643
NC_035089.1	21637718	.	T	A	.	.	MAF_USDA=2.459
NC_035089.1	21637751	.	G	C	.	.	MAF_INRAE=10.526;MAF_USDA=7.377
NC_035089.1	21637825	.	T	A	.	.	MAF_INRAE=10.526;MAF_USDA=2.459
NC_035089.1	21638100	.	G	A	.	.	MAF_INRAE=9.494;MAF_USDA=12.295
NC_035089.1	21638390	.	G	A	.	.	MAF_USDA=3.279
NC_035089.1	21638405	.	C	G	.	.	MAF_INRAE=7.595;MAF_USDA=13.529
NC_035089.1	21638440	.	A	C	.	.	MAF_USDA=4.918
NC_035089.1	21638457	.	A	C	.	.	MAF_USDA=4.706
NC_035089.1	21638467	.	G	A	.	.	MAF_USDA=4.098
NC_035089.1	21638500	.	C	T	.	.	MAF_INRAE=29.747;MAF_USDA=30.0
NC_035089.1	21638545	.	T	G	.	.	MAF_INRAE=21.519;MAF_USDA=20.833
NC_035089.1	21638600	.	C	T	.	.	MAF_USDA=7.647
NC_035089.1	21638652	.	C	T	.	.	MAF_USDA=7.377
NC_035089.1	21638710	.	C	T	.	.	MAF_USDA=2.941
NC_035089.1	21638711	.	G	A	.	.	MAF_INRAE=7.595;MAF_USDA=9.836
NC_035089.1	21638718	.	G	C	.	.	MAF_USDA=4.918
NC_035089.1	21638823	.	T	A	.	.	MAF_USDA=4.098
NC_035089.1	21638869	.	T	C	.	.	MAF_INRAE=23.418;MAF_USDA=9.412
NC_035089.1	21638871	.	T	A	.	.	MAF_USDA=1.639
NC_035089.1	21638892	.	C	A	.	.	MAF_USDA=3.279
NC_035089.1	21639002	.	G	A	.	.	MAF_USDA=3.279
NC_035089.1	21639111	.	A	T	.	.	MAF_INRAE=14.557;MAF_USDA=13.529
NC_035089.1	21639116	.	C	T	.	.	MAF_INRAE=8.333
NC_035089.1	21639190	.	C	T	.	.	MAF_INRAE=17.722;MAF_USDA=3.279
NC_035089.1	21639237	.	C	A	.	.	MAF_INRAE=14.557;MAF_USDA=14.118
NC_035089.1	21639239	.	T	A	.	.	MAF_INRAE=15.833;MAF_USDA=14.118
NC_035089.1	21639251	.	G	T	.	.	MAF_INRAE=14.557;MAF_USDA=14.118
NC_035089.1	21639314	.	G	T	.	.	MAF_INRAE=22.785;MAF_USDA=20.833
NC_035089.1	21639345	.	T	A	.	.	MAF_INRAE=33.544;MAF_USDA=18.824
NC_035089.1	21639394	.	G	A	.	.	MAF_INRAE=21.667;MAF_USDA=18.235
NC_035089.1	21639463	.	C	T	.	.	MAF_INRAE=4.43;MAF_USDA=13.115
NC_035089.1	21639532	.	C	A	.	.	MAF_USDA=3.279
NC_035089.1	21639593	.	A	T	.	.	MAF_USDA=2.083
NC_035089.1	21639630	.	T	C	.	.	MAF_INRAE=33.544;MAF_USDA=2.083
NC_035089.1	21639640	.	G	A	.	.	MAF_USDA=2.459
NC_035089.1	21639648	.	T	A	.	.	MAF_INRAE=34.177;MAF_USDA=21.176
NC_035089.1	21639761	.	T	A	.	.	MAF_INRAE=14.557;MAF_USDA=14.118
NC_035089.1	21639803	.	G	A	.	.	MAF_USDA=1.639
NC_035089.1	21639825	.	C	G	.	.	MAF_USDA=2.459
NC_035089.1	21639866	.	T	A	.	.	MAF_INRAE=3.333;MAF_USDA=8.333
NC_035089.1	21639978	.	C	A	.	.	MAF_INRAE=3.165
NC_035089.1	21639988	.	G	A	.	.	MAF_USDA=3.279
NC_035089.1	21639992	.	C	T	.	.	MAF_USDA=4.098
NC_035089.1	21640102	.	C	A	.	.	MAF_USDA=1.639
NC_035089.1	21640108	.	T	G	.	.	MAF_INRAE=15.833
NC_035089.1	21640121	.	C	T	.	.	MAF_USDA=1.639
NC_035089.1	21640183	.	A	G	.	.	MAF_INRAE=4.43;MAF_USDA=7.377
NC_035089.1	21640243	.	A	T	.	.	MAF_INRAE=32.911;MAF_USDA=18.824
NC_035089.1	21640248	.	C	T	.	.	MAF_INRAE=15.0;MAF_USDA=8.824
NC_035089.1	21640268	.	A	C	.	.	MAF_INRAE=17.722
NC_035089.1	21640362	.	G	A	.	.	MAF_USDA=1.639
NC_035089.1	21640588	.	T	A	.	.	MAF_USDA=4.098
NC_035089.1	21640601	.	A	T	.	.	MAF_USDA=4.098
NC_035089.1	21640603	.	A	C	.	.	MAF_USDA=3.279
NC_035089.1	21640709	.	C	T	.	.	MAF_INRAE=15.0;MAF_USDA=11.765
NC_035089.1	21640966	.	C	G	.	.	MAF_INRAE=8.333;MAF_USDA=4.098
NC_035089.1	21641074	.	G	A	.	.	MAF_INRAE=36.076;MAF_USDA=32.941
NC_035089.1	21641116	.	A	G	.	.	MAF_USDA=2.459
NC_035089.1	21641143	.	G	T	.	.	MAF_USDA=7.059
NC_035089.1	21641250	.	A	G	.	.	MAF_INRAE=10.526;MAF_USDA=2.459
NC_035089.1	21641336	.	T	G	.	.	MAF_INRAE=7.895
NC_035089.1	21641460	.	C	T	.	.	MAF_USDA=4.098
NC_035089.1	21641516	.	A	C	.	.	MAF_USDA=4.918
NC_035089.1	21641694	.	C	T	.	.	MAF_USDA=3.529
NC_035089.1	21641703	.	C	T	.	.	MAF_USDA=5.294
NC_035089.1	21641738	.	C	G	.	.	MAF_USDA=12.295
NC_035089.1	21641857	.	T	C	.	.	MAF_INRAE=2.5;MAF_USDA=4.098
NC_035089.1	21641994	.	T	C	.	.	MAF_INRAE=39.873;MAF_USDA=49.412
NC_035089.1	21641995	.	C	T	.	.	MAF_USDA=4.098
NC_035089.1	21642030	.	C	T	.	.	MAF_INRAE=10.526;MAF_USDA=6.557
NC_035089.1	21642038	.	A	T	.	.	MAF_INRAE=2.5;MAF_USDA=2.459
NC_035089.1	21642054	.	T	A	.	.	MAF_USDA=1.639
NC_035089.1	21642055	.	T	A	.	.	MAF_USDA=1.639
NC_035089.1	21642085	.	C	T	.	.	MAF_USDA=4.098
NC_035089.1	21642099	.	T	A	.	.	MAF_USDA=4.918
NC_035089.1	21642123	.	A	T	.	.	MAF_INRAE=8.333;MAF_USDA=6.557
NC_035089.1	21642184	.	A	G	.	.	MAF_INRAE=13.291;MAF_USDA=1.639
NC_035089.1	21642186	.	G	T	.	.	MAF_USDA=2.459
NC_035089.1	21642285	.	C	T	.	.	MAF_INRAE=20.886;MAF_USDA=26.19
NC_035089.1	21642344	.	C	T	.	.	MAF_USDA=1.667
NC_035089.1	21642351	.	C	G	.	.	MAF_INRAE=1.667;MAF_USDA=1.765
NC_035089.1	21642359	.	A	T	.	.	MAF_INRAE=17.722;MAF_USDA=9.836
NC_035089.1	21642422	.	C	T	.	.	MAF_INRAE=49.367;MAF_USDA=38.235
NC_035089.1	21642441	.	C	T	.	.	MAF_USDA=4.918
NC_035089.1	21642465	.	A	G	.	.	MAF_USDA=2.459
NC_035089.1	21642484	.	T	C	.	.	MAF_INRAE=4.43;MAF_USDA=15.574
NC_035089.1	21642515	.	A	C	.	.	MAF_INRAE=27.215;MAF_USDA=10.588
NC_035089.1	21642522	.	T	A	.	.	MAF_USDA=8.333
NC_035089.1	21642523	.	T	A	.	.	MAF_USDA=8.333
NC_035089.1	21642553	.	C	T	.	.	MAF_USDA=7.647
NC_035089.1	21642576	.	A	G	.	.	MAF_USDA=5.738
NC_035089.1	21642665	.	A	T	.	.	MAF_USDA=2.459
NC_035089.1	21642676	.	A	T	.	.	MAF_INRAE=27.215;MAF_USDA=11.176
NC_035089.1	21642858	.	C	T	.	.	MAF_INRAE=13.333;MAF_USDA=4.118
NC_035089.1	21642892	.	A	G	.	.	MAF_USDA=2.459
NC_035089.1	21642926	.	G	A	.	.	MAF_INRAE=10.0;MAF_USDA=11.765
NC_035089.1	21643036	.	G	C	.	.	MAF_INRAE=15.19;MAF_USDA=15.294
NC_035089.1	21643095	.	G	A	.	.	MAF_INRAE=3.165
NC_035089.1	21643140	.	T	C	.	.	MAF_USDA=4.918
NC_035089.1	21643153	.	C	T	.	.	MAF_USDA=2.459
NC_035089.1	21643212	.	C	T	.	.	MAF_INRAE=8.333;MAF_USDA=5.833
NC_035089.1	21643242	.	A	G	.	.	MAF_INRAE=12.658;MAF_USDA=1.667
NC_035089.1	21643311	.	C	T	.	.	MAF_INRAE=12.025;MAF_USDA=29.167
NC_035089.1	21643329	.	G	T	.	.	MAF_INRAE=1.667;MAF_USDA=2.353
NC_035089.1	21643377	.	A	G	.	.	MAF_USDA=3.279
NC_035089.1	21643406	.	G	A	.	.	MAF_USDA=2.459
NC_035089.1	21643435	.	C	T	.	.	MAF_USDA=4.098
NC_035089.1	21643489	.	A	G	.	.	MAF_USDA=2.459
NC_035089.1	21643512	.	G	T	.	.	MAF_INRAE=13.333;MAF_USDA=4.706
NC_035089.1	21643527	.	T	C	.	.	MAF_INRAE=3.165;MAF_USDA=10.0
NC_035089.1	21643532	.	A	G	.	.	MAF_INRAE=23.418;MAF_USDA=28.824
NC_035089.1	21643566	.	C	G	.	.	MAF_INRAE=7.5;MAF_USDA=4.918
NC_035089.1	21643634	.	T	C	.	.	MAF_INRAE=14.557;MAF_USDA=11.176
NC_035089.1	21643654	.	T	C	.	.	MAF_INRAE=4.43;MAF_USDA=24.59
NC_035089.1	21643746	.	G	A	.	.	MAF_INRAE=1.667;MAF_USDA=9.016
NC_035089.1	21643797	.	C	T	.	.	MAF_USDA=4.098
NC_035089.1	21643841	.	G	T	.	.	MAF_USDA=1.639
NC_035089.1	21643856	.	C	T	.	.	MAF_USDA=6.557
NC_035089.1	21643866	.	A	G	.	.	MAF_INRAE=7.595;MAF_USDA=17.213
NC_035089.1	21643900	.	G	C	.	.	MAF_INRAE=7.595
NC_035089.1	21643931	.	C	T	.	.	MAF_USDA=4.098
NC_035089.1	21644038	.	G	T	.	.	MAF_INRAE=2.5
NC_035089.1	21644052	.	C	T	.	.	MAF_INRAE=2.5
NC_035089.1	21644053	.	G	A	.	.	MAF_INRAE=16.456;MAF_USDA=12.5
NC_035089.1	21644116	.	G	A	.	.	MAF_INRAE=1.667;MAF_USDA=12.5
NC_035089.1	21644221	.	C	T	.	.	MAF_INRAE=17.5
NC_035089.1	21644231	.	C	T	.	.	MAF_INRAE=5.833
NC_035089.1	21644232	.	C	T	.	.	MAF_INRAE=10.0;MAF_USDA=6.25
NC_035089.1	21644240	.	C	A	.	.	MAF_INRAE=5.833
NC_035089.1	21644247	.	C	T	.	.	MAF_INRAE=46.667;MAF_USDA=43.75
NC_035089.1	21644261	.	C	A	.	.	MAF_INRAE=3.333;MAF_USDA=25.0
NC_035089.1	21644280	.	C	A	.	.	MAF_INRAE=5.833
NC_035089.1	21644286	.	G	A	.	.	MAF_INRAE=1.667
NC_035089.1	21644325	.	A	G	.	.	MAF_INRAE=1.667
NC_035089.1	21644339	.	G	A	.	.	MAF_INRAE=1.667
NC_035089.1	21644405	.	G	A	.	.	MAF_USDA=10.588
NC_035089.1	21644422	.	A	G	.	.	MAF_USDA=7.377
NC_035089.1	21644434	.	G	C	.	.	MAF_INRAE=7.595;MAF_USDA=15.574
NC_035089.1	21644553	.	C	G	.	.	MAF_INRAE=8.861;MAF_USDA=2.083
NC_035089.1	21644554	.	T	C	.	.	MAF_INRAE=6.667
NC_035089.1	21644556	.	G	T	.	.	MAF_USDA=8.333
NC_035089.1	21644561	.	C	T	.	.	MAF_USDA=8.333
NC_035089.1	21644595	.	A	T	.	.	MAF_INRAE=3.333;MAF_USDA=8.333
NC_035089.1	21644604	.	C	A	.	.	MAF_USDA=2.459
NC_035089.1	21644647	.	T	A	.	.	MAF_USDA=8.333
NC_035089.1	21644712	.	A	T	.	.	MAF_USDA=5.882
NC_035089.1	21644737	.	G	A	.	.	MAF_USDA=3.279
NC_035089.1	21644787	.	A	G	.	.	MAF_USDA=1.639
NC_035089.1	21644864	.	C	A	.	.	MAF_USDA=1.639
NC_035089.1	21644888	.	T	A	.	.	MAF_USDA=1.639
NC_035089.1	21644909	.	T	C	.	.	MAF_INRAE=9.494;MAF_USDA=20.833
NC_035089.1	21645024	.	T	C	.	.	MAF_INRAE=8.228;MAF_USDA=19.672
NC_035089.1	21645077	.	T	G	.	.	MAF_INRAE=12.658;MAF_USDA=27.083
NC_035089.1	21645096	.	G	T	.	.	MAF_INRAE=8.228;MAF_USDA=18.852
NC_035089.1	21645193	.	C	A	.	.	MAF_INRAE=16.456;MAF_USDA=20.0
NC_035089.1	21645231	.	G	T	.	.	MAF_USDA=4.098
NC_035089.1	21645297	.	G	A	.	.	MAF_INRAE=4.43;MAF_USDA=3.279
NC_035089.1	21645310	.	C	T	.	.	MAF_USDA=4.098
NC_035089.1	21645334	.	A	C	.	.	MAF_INRAE=29.114;MAF_USDA=38.824
NC_035089.1	21645349	.	A	G	.	.	MAF_USDA=4.167
NC_035089.1	21645386	.	C	T	.	.	MAF_INRAE=4.43;MAF_USDA=9.016
NC_035089.1	21645405	.	T	A	.	.	MAF_INRAE=29.114;MAF_USDA=38.824
NC_035089.1	21645461	.	G	A	.	.	MAF_INRAE=13.333;MAF_USDA=4.118
NC_035089.1	21645485	.	G	A	.	.	MAF_USDA=2.459
NC_035089.1	21645538	.	C	T	.	.	MAF_USDA=1.639
NC_035089.1	21645560	.	T	A	.	.	MAF_INRAE=13.291
NC_035089.1	21645591	.	C	T	.	.	MAF_INRAE=4.43;MAF_USDA=4.098
NC_035089.1	21645651	.	G	A	.	.	MAF_INRAE=3.333;MAF_USDA=8.333
NC_035089.1	21645708	.	C	T	.	.	MAF_INRAE=35.443;MAF_USDA=28.824
NC_035089.1	21645763	.	G	A	.	.	MAF_INRAE=17.722;MAF_USDA=10.656
NC_035089.1	21645787	.	C	T	.	.	MAF_USDA=2.941
NC_035089.1	21645799	.	C	T	.	.	MAF_INRAE=17.722
NC_035089.1	21645810	.	G	A	.	.	MAF_INRAE=4.43;MAF_USDA=4.918
NC_035089.1	21645849	.	C	A	.	.	MAF_INRAE=29.114;MAF_USDA=36.471
NC_035089.1	21645860	.	G	A	.	.	MAF_INRAE=5.063;MAF_USDA=4.918
NC_035089.1	21645868	.	G	A	.	.	MAF_INRAE=7.595;MAF_USDA=9.016
NC_035089.1	21645888	.	T	C	.	.	MAF_INRAE=5.063;MAF_USDA=4.918
NC_035089.1	21646271	.	T	A	.	.	MAF_INRAE=39.474;MAF_USDA=45.833
NC_035089.1	21646294	.	C	T	.	.	MAF_INRAE=4.43;MAF_USDA=11.667
NC_035089.1	21646297	.	C	A	.	.	MAF_INRAE=2.5;MAF_USDA=3.333
NC_035089.1	21646313	.	G	A	.	.	MAF_INRAE=3.333;MAF_USDA=3.333
NC_035089.1	21646320	.	C	T	.	.	MAF_USDA=6.667
NC_035089.1	21646382	.	G	T	.	.	MAF_INRAE=33.544;MAF_USDA=44.118
NC_035089.1	21646397	.	G	A	.	.	MAF_USDA=4.918
NC_035089.1	21646458	.	A	C	.	.	MAF_INRAE=29.114;MAF_USDA=40.0
NC_035089.1	21646501	.	C	A	.	.	MAF_USDA=4.918
NC_035089.1	21646612	.	C	G	.	.	MAF_USDA=4.918
NC_035089.1	21646649	.	C	T	.	.	MAF_USDA=1.639
NC_035089.1	21646672	.	T	C	.	.	MAF_USDA=3.279
NC_035089.1	21646717	.	A	G	.	.	MAF_INRAE=12.025;MAF_USDA=20.492
NC_035089.1	21646814	.	G	T	.	.	MAF_USDA=4.918
NC_035089.1	21646842	.	G	A	.	.	MAF_USDA=3.279
NC_035089.1	21646859	.	G	A	.	.	MAF_USDA=3.279
NC_035089.1	21646860	.	C	T	.	.	MAF_USDA=3.279
NC_035089.1	21646872	.	C	T	.	.	MAF_USDA=2.459
NC_035089.1	21646902	.	T	G	.	.	MAF_USDA=7.377
NC_035089.1	21646947	.	C	T	.	.	MAF_USDA=3.279
NC_035089.1	21647019	.	A	G	.	.	MAF_USDA=4.098
NC_035089.1	21647071	.	G	A	.	.	MAF_USDA=2.459
NC_035089.1	21647102	.	T	G	.	.	MAF_USDA=2.459
NC_035089.1	21647163	.	T	C	.	.	MAF_USDA=7.059
NC_035089.1	21647179	.	G	A	.	.	MAF_INRAE=12.658;MAF_USDA=5.294
NC_035089.1	21647200	.	G	A	.	.	MAF_USDA=27.059
NC_035089.1	21647207	.	A	G	.	.	MAF_USDA=20.0
NC_035089.1	21647235	.	C	A	.	.	MAF_USDA=17.213
NC_035089.1	21647236	.	C	T	.	.	MAF_USDA=18.033
NC_035089.1	21647248	.	A	G	.	.	MAF_USDA=18.033
NC_035089.1	21647251	.	C	G	.	.	MAF_USDA=17.213
NC_035089.1	21647259	.	A	C	.	.	MAF_USDA=10.656
NC_035089.1	21647260	.	G	A	.	.	MAF_USDA=14.754
NC_035089.1	21647261	.	C	A	.	.	MAF_USDA=14.118
NC_035089.1	21647269	.	T	G	.	.	MAF_INRAE=1.667;MAF_USDA=6.25
NC_035089.1	21647295	.	C	A	.	.	MAF_USDA=12.295
NC_035089.1	21647300	.	A	C	.	.	MAF_USDA=9.016
NC_035089.1	21647318	.	T	A	.	.	MAF_USDA=4.098
NC_035089.1	21647332	.	C	T	.	.	MAF_USDA=4.098
NC_035089.1	21647393	.	C	A	.	.	MAF_USDA=4.098
NC_035089.1	21647448	.	C	T	.	.	MAF_USDA=1.639
NC_035089.1	21647456	.	A	T	.	.	MAF_USDA=4.098
NC_035089.1	21647689	.	C	A	.	.	MAF_INRAE=1.667;MAF_USDA=18.852
NC_035089.1	21647693	.	C	A	.	.	MAF_USDA=4.098
NC_035089.1	21647753	.	A	T	.	.	MAF_INRAE=47.468;MAF_USDA=41.176
NC_035089.1	21647819	.	G	T	.	.	MAF_USDA=4.098
NC_035089.1	21647880	.	C	A	.	.	MAF_INRAE=13.291;MAF_USDA=6.557
NC_035089.1	21647923	.	G	A	.	.	MAF_USDA=4.098
NC_035089.1	21647997	.	G	A	.	.	MAF_INRAE=1.667;MAF_USDA=12.941
NC_035089.1	21648129	.	T	A	.	.	MAF_INRAE=43.333;MAF_USDA=39.583
NC_035089.1	21648161	.	C	T	.	.	MAF_INRAE=13.291;MAF_USDA=2.5
NC_035089.1	21648454	.	T	C	.	.	MAF_USDA=4.918
NC_035089.1	21648469	.	T	A	.	.	MAF_USDA=4.918
NC_035089.1	21648475	.	C	T	.	.	MAF_INRAE=9.494;MAF_USDA=22.917
NC_035089.1	21648476	.	G	A	.	.	MAF_INRAE=6.962;MAF_USDA=9.836
NC_035089.1	21648480	.	T	A	.	.	MAF_USDA=4.918
NC_035089.1	21648505	.	T	G	.	.	MAF_USDA=4.918
NC_035089.1	21648517	.	G	C	.	.	MAF_USDA=1.639
NC_035089.1	21648541	.	G	T	.	.	MAF_INRAE=6.962;MAF_USDA=9.836
NC_035089.1	21648709	.	T	C	.	.	MAF_USDA=4.098
NC_035089.1	21648835	.	C	T	.	.	MAF_USDA=3.333
NC_035089.1	21648847	.	G	T	.	.	MAF_USDA=3.279
NC_035089.1	21648902	.	C	T	.	.	MAF_USDA=3.279
NC_035089.1	21648927	.	A	C	.	.	MAF_INRAE=10.526
NC_035089.1	21649003	.	C	T	.	.	MAF_USDA=4.098
NC_035089.1	21649071	.	G	T	.	.	MAF_INRAE=6.962;MAF_USDA=9.836
NC_035089.1	21649121	.	A	G	.	.	MAF_INRAE=15.823;MAF_USDA=7.647
NC_035089.1	21649127	.	C	A	.	.	MAF_INRAE=18.987;MAF_USDA=14.706
NC_035089.1	21649293	.	G	T	.	.	MAF_INRAE=2.5
NC_035089.1	21649348	.	C	T	.	.	MAF_INRAE=17.089;MAF_USDA=14.118
NC_035089.1	21649363	.	G	A	.	.	MAF_INRAE=8.333;MAF_USDA=2.459
NC_035089.1	21649396	.	C	T	.	.	MAF_USDA=4.918
NC_035089.1	21649585	.	G	A	.	.	MAF_USDA=1.639
NC_035089.1	21649902	.	T	G	.	.	MAF_INRAE=48.101;MAF_USDA=41.176
NC_035089.1	21649911	.	C	T	.	.	MAF_USDA=5.294
NC_035089.1	21649937	.	T	C	.	.	MAF_INRAE=20.253;MAF_USDA=7.647
NC_035089.1	21649989	.	G	T	.	.	MAF_INRAE=1.667;MAF_USDA=16.393
NC_035089.1	21650037	.	A	C	.	.	MAF_USDA=4.918
NC_035089.1	21650052	.	G	T	.	.	MAF_INRAE=8.333;MAF_USDA=8.333
NC_035089.1	21650215	.	A	G	.	.	MAF_USDA=1.639
NC_035089.1	21650243	.	C	A	.	.	MAF_USDA=5.357
NC_035089.1	21650329	.	C	A	.	.	MAF_INRAE=9.167;MAF_USDA=8.333
NC_035089.1	21650379	.	T	G	.	.	MAF_INRAE=12.5;MAF_USDA=14.118
NC_035089.1	21650422	.	G	T	.	.	MAF_USDA=4.918
NC_035089.1	21650462	.	C	A	.	.	MAF_INRAE=9.167;MAF_USDA=2.941
NC_035089.1	21650521	.	G	A	.	.	MAF_USDA=3.279
NC_035089.1	21650568	.	C	A	.	.	MAF_INRAE=9.167;MAF_USDA=6.471
NC_035089.1	21650581	.	A	C	.	.	MAF_INRAE=9.167;MAF_USDA=6.471
NC_035089.1	21650654	.	C	A	.	.	MAF_INRAE=9.167;MAF_USDA=6.471
NC_035089.1	21650790	.	G	A	.	.	MAF_INRAE=17.722
NC_035089.1	21650837	.	A	T	.	.	MAF_USDA=3.279
NC_035089.1	21650887	.	T	C	.	.	MAF_INRAE=28.481;MAF_USDA=38.824
NC_035089.1	21650917	.	G	T	.	.	MAF_INRAE=17.722;MAF_USDA=1.639
NC_035089.1	21650959	.	C	T	.	.	MAF_USDA=2.941
NC_035089.1	21651074	.	T	C	.	.	MAF_INRAE=9.167;MAF_USDA=2.941
NC_035089.1	21651118	.	T	A	.	.	MAF_INRAE=28.481
NC_035089.1	21651119	.	A	T	.	.	MAF_INRAE=5.0;MAF_USDA=6.25
NC_035089.1	21651120	.	T	A	.	.	MAF_INRAE=10.0;MAF_USDA=24.699
NC_035089.1	21651121	.	A	T	.	.	MAF_INRAE=5.0;MAF_USDA=6.25
NC_035089.1	21651123	.	A	T	.	.	MAF_INRAE=12.025;MAF_USDA=20.833
NC_035089.1	21651158	.	G	A	.	.	MAF_INRAE=9.167;MAF_USDA=14.118
NC_035089.1	21651257	.	G	A	.	.	MAF_INRAE=9.167;MAF_USDA=11.176
NC_035089.1	21651265	.	G	T	.	.	MAF_INRAE=21.519;MAF_USDA=20.588
NC_035089.1	21651306	.	C	G	.	.	MAF_INRAE=2.5
NC_035089.1	21651330	.	G	A	.	.	MAF_INRAE=9.167;MAF_USDA=6.471
NC_035089.1	21651342	.	G	A	.	.	MAF_INRAE=9.167;MAF_USDA=6.557
NC_035089.1	21651367	.	C	T	.	.	MAF_USDA=3.529
NC_035089.1	21651504	.	C	A	.	.	MAF_INRAE=8.228;MAF_USDA=4.706
NC_035089.1	21651582	.	G	A	.	.	MAF_INRAE=9.167;MAF_USDA=8.235
NC_035089.1	21651596	.	C	T	.	.	MAF_USDA=5.294
NC_035089.1	21651638	.	T	C	.	.	MAF_INRAE=7.595;MAF_USDA=4.706
NC_035089.1	21651657	.	G	T	.	.	MAF_USDA=5.882
NC_035089.1	21651666	.	T	C	.	.	MAF_INRAE=9.167;MAF_USDA=8.333
NC_035089.1	21651808	.	A	G	.	.	MAF_INRAE=9.167;MAF_USDA=1.667
NC_035089.1	21651849	.	G	A	.	.	MAF_USDA=8.333
NC_035089.1	21652733	.	A	G	.	.	MAF_INRAE=28.947;MAF_USDA=47.917
NC_035089.1	21652783	.	T	C	.	.	MAF_INRAE=28.947;MAF_USDA=45.833
NC_035089.1	21652787	.	A	C	.	.	MAF_USDA=45.833
NC_035089.1	21652792	.	A	G	.	.	MAF_INRAE=28.947;MAF_USDA=50.0
NC_035089.1	21652829	.	G	T	.	.	MAF_USDA=33.333
NC_035089.1	21652851	.	C	T	.	.	MAF_USDA=2.586
NC_035089.1	21652950	.	C	T	.	.	MAF_USDA=16.667
NC_035089.1	21653405	.	G	A	.	.	MAF_USDA=10.119
NC_035089.1	21653456	.	A	T	.	.	MAF_USDA=3.333
NC_035089.1	21653472	.	C	A	.	.	MAF_INRAE=13.291
NC_035089.1	21653488	.	A	C	.	.	MAF_USDA=4.918
NC_035089.1	21653499	.	G	T	.	.	MAF_USDA=2.459
NC_035089.1	21653514	.	G	T	.	.	MAF_INRAE=48.101;MAF_USDA=44.118
NC_035089.1	21653528	.	A	C	.	.	MAF_USDA=6.557
NC_035089.1	21653589	.	G	A	.	.	MAF_INRAE=9.167;MAF_USDA=8.333
NC_035089.1	21653600	.	G	A	.	.	MAF_INRAE=39.241;MAF_USDA=48.235
NC_035089.1	21653603	.	A	G	.	.	MAF_USDA=1.639
NC_035089.1	21653671	.	C	T	.	.	MAF_INRAE=6.962;MAF_USDA=8.197
NC_035089.1	21653714	.	C	A	.	.	MAF_INRAE=8.228;MAF_USDA=6.471
NC_035089.1	21653718	.	C	T	.	.	MAF_INRAE=40.506;MAF_USDA=38.824
NC_035089.1	21653793	.	T	C	.	.	MAF_INRAE=41.139;MAF_USDA=44.706
NC_035089.1	21653829	.	T	G	.	.	MAF_USDA=2.459
NC_035089.1	21653838	.	A	C	.	.	MAF_USDA=2.083
NC_035089.1	21653848	.	C	A	.	.	MAF_USDA=8.333
NC_035089.1	21653880	.	T	G	.	.	MAF_USDA=2.459
NC_035089.1	21654055	.	G	A	.	.	MAF_USDA=2.459
NC_035089.1	21654155	.	G	T	.	.	MAF_INRAE=20.253;MAF_USDA=7.059
NC_035089.1	21654195	.	A	T	.	.	MAF_INRAE=46.835;MAF_USDA=30.588
NC_035089.1	21654216	.	G	C	.	.	MAF_INRAE=24.051;MAF_USDA=21.311
NC_035089.1	21654260	.	A	G	.	.	MAF_INRAE=31.013;MAF_USDA=9.412
NC_035089.1	21654276	.	T	C	.	.	MAF_USDA=3.279
NC_035089.1	21654308	.	T	C	.	.	MAF_USDA=9.016
NC_035089.1	21654351	.	C	T	.	.	MAF_USDA=5.738
NC_035089.1	21654394	.	A	G	.	.	MAF_USDA=3.279
NC_035089.1	21654425	.	G	T	.	.	MAF_USDA=5.738
NC_035089.1	21654517	.	A	G	.	.	MAF_INRAE=22.785;MAF_USDA=24.706
NC_035089.1	21654539	.	C	A	.	.	MAF_USDA=1.639
NC_035089.1	21654540	.	A	G	.	.	MAF_USDA=1.639
NC_035089.1	21654550	.	A	T	.	.	MAF_INRAE=8.228;MAF_USDA=5.294
NC_035089.1	21654859	.	G	A	.	.	MAF_INRAE=44.937;MAF_USDA=32.941
NC_035089.1	21654891	.	G	A	.	.	MAF_USDA=4.098
NC_035089.1	21654936	.	C	T	.	.	MAF_INRAE=47.468;MAF_USDA=21.176
NC_035089.1	21654952	.	A	G	.	.	MAF_USDA=2.459
NC_035089.1	21654955	.	C	T	.	.	MAF_USDA=4.098
NC_035089.1	21654967	.	A	T	.	.	MAF_USDA=1.639
NC_035089.1	21654978	.	G	T	.	.	MAF_USDA=1.639
NC_035089.1	21655005	.	T	C	.	.	MAF_INRAE=21.519;MAF_USDA=20.238
NC_035089.1	21655022	.	C	T	.	.	MAF_INRAE=3.165
NC_035089.1	21655063	.	C	A	.	.	MAF_USDA=4.098
NC_035089.1	21655064	.	A	G	.	.	MAF_USDA=4.098
NC_035089.1	21655078	.	T	C	.	.	MAF_USDA=1.639
NC_035089.1	21655106	.	A	G	.	.	MAF_INRAE=22.785;MAF_USDA=17.059
NC_035089.1	21655151	.	A	C	.	.	MAF_INRAE=22.785;MAF_USDA=20.588
NC_035089.1	21655204	.	C	T	.	.	MAF_USDA=2.459
NC_035089.1	21655252	.	G	C	.	.	MAF_INRAE=22.785;MAF_USDA=20.588
NC_035089.1	21655265	.	G	T	.	.	MAF_USDA=20.588
NC_035089.1	21655295	.	A	G	.	.	MAF_INRAE=44.937;MAF_USDA=36.471
NC_035089.1	21655336	.	T	A	.	.	MAF_INRAE=6.962;MAF_USDA=8.197
NC_035089.1	21655371	.	T	C	.	.	MAF_INRAE=48.101;MAF_USDA=44.118
NC_035089.1	21655461	.	T	C	.	.	MAF_INRAE=44.937;MAF_USDA=35.882
NC_035089.1	21655529	.	T	C	.	.	MAF_USDA=1.639
NC_035089.1	21655532	.	G	A	.	.	MAF_USDA=8.197
NC_035089.1	21655537	.	T	C	.	.	MAF_INRAE=9.494;MAF_USDA=20.833
NC_035089.1	21655562	.	T	G	.	.	MAF_INRAE=47.5;MAF_USDA=44.706
NC_035089.1	21655618	.	A	G	.	.	MAF_USDA=13.529
NC_035089.1	21655675	.	C	G	.	.	MAF_INRAE=48.734;MAF_USDA=40.0
NC_035089.1	21655821	.	A	G	.	.	MAF_INRAE=35.443;MAF_USDA=19.412
NC_035089.1	21655827	.	G	T	.	.	MAF_USDA=3.279
NC_035089.1	21655958	.	A	C	.	.	MAF_INRAE=8.333;MAF_USDA=2.459
NC_035089.1	21655989	.	G	A	.	.	MAF_INRAE=24.684;MAF_USDA=10.656
NC_035089.1	21656018	.	T	A	.	.	MAF_INRAE=25.316;MAF_USDA=9.412
NC_035089.1	21656149	.	A	G	.	.	MAF_INRAE=29.747;MAF_USDA=23.529
NC_035089.1	21656184	.	T	C	.	.	MAF_INRAE=29.747;MAF_USDA=20.0
NC_035089.1	21656200	.	A	T	.	.	MAF_INRAE=24.684;MAF_USDA=14.706
NC_035089.1	21656220	.	C	T	.	.	MAF_USDA=6.557
NC_035089.1	21656288	.	C	A	.	.	MAF_USDA=10.656
NC_035089.1	21656296	.	A	T	.	.	MAF_INRAE=13.291;MAF_USDA=4.098
NC_035089.1	21656301	.	C	A	.	.	MAF_INRAE=42.405;MAF_USDA=27.647
NC_035089.1	21656347	.	G	T	.	.	MAF_INRAE=5.696;MAF_USDA=4.118
NC_035089.1	21656396	.	A	T	.	.	MAF_USDA=7.377
NC_035089.1	21656397	.	A	G	.	.	MAF_USDA=2.459
NC_035089.1	21656404	.	A	T	.	.	MAF_INRAE=29.114;MAF_USDA=7.647
NC_035089.1	21656425	.	C	A	.	.	MAF_INRAE=31.646;MAF_USDA=31.176
NC_035089.1	21656461	.	C	A	.	.	MAF_INRAE=3.333;MAF_USDA=8.333
NC_035089.1	21656487	.	C	T	.	.	MAF_USDA=1.639
NC_035089.1	21656548	.	C	A	.	.	MAF_INRAE=1.667;MAF_USDA=4.118
NC_035089.1	21656550	.	G	T	.	.	MAF_INRAE=17.722;MAF_USDA=11.475
NC_035089.1	21656583	.	T	C	.	.	MAF_INRAE=17.722;MAF_USDA=8.197
NC_035089.1	21656598	.	T	C	.	.	MAF_INRAE=21.519;MAF_USDA=22.941
NC_035089.1	21656624	.	C	A	.	.	MAF_INRAE=25.949;MAF_USDA=9.412
NC_035089.1	21656702	.	A	C	.	.	MAF_INRAE=4.43;MAF_USDA=7.377
NC_035089.1	21656703	.	G	T	.	.	MAF_USDA=11.475
NC_035089.1	21656704	.	G	T	.	.	MAF_INRAE=9.494;MAF_USDA=10.0
NC_035089.1	21656747	.	A	T	.	.	MAF_USDA=4.098
NC_035089.1	21656762	.	C	A	.	.	MAF_INRAE=48.734;MAF_USDA=40.588
NC_035089.1	21656779	.	A	G	.	.	MAF_INRAE=8.333
NC_035089.1	21656809	.	G	A	.	.	MAF_INRAE=1.667;MAF_USDA=4.706
NC_035089.1	21656828	.	G	A	.	.	MAF_INRAE=1.667;MAF_USDA=4.118
NC_035089.1	21656835	.	C	A	.	.	MAF_INRAE=3.333
NC_035089.1	21656849	.	A	G	.	.	MAF_INRAE=27.215;MAF_USDA=11.765
NC_035089.1	21656927	.	G	T	.	.	MAF_INRAE=31.579;MAF_USDA=47.917
NC_035089.1	21656939	.	A	G	.	.	MAF_USDA=4.098
NC_035089.1	21657000	.	A	G	.	.	MAF_USDA=8.475
NC_035089.1	21657030	.	A	G	.	.	MAF_INRAE=1.667;MAF_USDA=5.738
NC_035089.1	21657032	.	G	T	.	.	MAF_INRAE=25.316;MAF_USDA=32.353
NC_035089.1	21657033	.	C	A	.	.	MAF_USDA=1.639
NC_035089.1	21657152	.	C	T	.	.	MAF_INRAE=21.519;MAF_USDA=42.941
NC_035089.1	21657186	.	A	C	.	.	MAF_USDA=4.098
NC_035089.1	21657189	.	T	G	.	.	MAF_INRAE=3.333;MAF_USDA=5.738
NC_035089.1	21657246	.	G	T	.	.	MAF_USDA=4.098
NC_035089.1	21657366	.	T	C	.	.	MAF_USDA=1.639
NC_035089.1	21657449	.	C	A	.	.	MAF_USDA=4.098
NC_035089.1	21657450	.	A	C	.	.	MAF_USDA=3.279
NC_035089.1	21657481	.	T	G	.	.	MAF_USDA=4.098
NC_035089.1	21657517	.	A	G	.	.	MAF_USDA=4.098
NC_035089.1	21657536	.	T	A	.	.	MAF_USDA=4.918
NC_035089.1	21657577	.	C	T	.	.	MAF_INRAE=24.051;MAF_USDA=26.471
NC_035089.1	21657578	.	A	G	.	.	MAF_INRAE=40.833;MAF_USDA=17.647
NC_035089.1	21657579	.	T	A	.	.	MAF_USDA=2.459
NC_035089.1	21657644	.	G	A	.	.	MAF_INRAE=4.43;MAF_USDA=14.706
NC_035089.1	21657668	.	T	A	.	.	MAF_INRAE=3.333;MAF_USDA=4.918
NC_035089.1	21657684	.	C	T	.	.	MAF_INRAE=24.051;MAF_USDA=24.706
NC_035089.1	21657685	.	G	A	.	.	MAF_USDA=4.918
NC_035089.1	21657700	.	C	T	.	.	MAF_INRAE=21.519;MAF_USDA=20.0
NC_035089.1	21657703	.	G	A	.	.	MAF_INRAE=1.667;MAF_USDA=4.118
NC_035089.1	21657712	.	A	T	.	.	MAF_INRAE=3.333;MAF_USDA=4.918
NC_035089.1	21657764	.	G	T	.	.	MAF_USDA=4.918
NC_035089.1	21657767	.	A	T	.	.	MAF_INRAE=10.526;MAF_USDA=10.0
NC_035089.1	21657797	.	A	T	.	.	MAF_USDA=4.918
NC_035089.1	21657869	.	G	C	.	.	MAF_INRAE=9.167;MAF_USDA=4.918
NC_035089.1	21657887	.	C	A	.	.	MAF_USDA=6.557
NC_035089.1	21657926	.	T	C	.	.	MAF_INRAE=24.051;MAF_USDA=25.294
NC_035089.1	21657950	.	C	G	.	.	MAF_INRAE=50.0;MAF_USDA=18.824
NC_035089.1	21657956	.	T	G	.	.	MAF_INRAE=34.177;MAF_USDA=18.235
NC_035089.1	21658043	.	C	T	.	.	MAF_INRAE=13.291
NC_035089.1	21658100	.	T	A	.	.	MAF_INRAE=23.418;MAF_USDA=24.706
NC_035089.1	21658137	.	C	T	.	.	MAF_INRAE=1.667;MAF_USDA=4.706
NC_035089.1	21658144	.	A	G	.	.	MAF_USDA=4.918
NC_035089.1	21658151	.	A	C	.	.	MAF_INRAE=34.177;MAF_USDA=18.824
NC_035089.1	21658186	.	G	A	.	.	MAF_INRAE=41.139;MAF_USDA=48.235
NC_035089.1	21658202	.	G	A	.	.	MAF_INRAE=21.519;MAF_USDA=20.0
NC_035089.1	21658203	.	A	G	.	.	MAF_INRAE=1.667;MAF_USDA=4.706
NC_035089.1	21658234	.	A	T	.	.	MAF_INRAE=23.418;MAF_USDA=24.706
NC_035089.1	21658238	.	G	A	.	.	MAF_INRAE=10.526;MAF_USDA=12.941
NC_035089.1	21658265	.	A	C	.	.	MAF_INRAE=3.333;MAF_USDA=2.083
NC_035089.1	21658277	.	A	G	.	.	MAF_INRAE=3.333;MAF_USDA=4.118
NC_035089.1	21658321	.	T	G	.	.	MAF_USDA=4.098
NC_035089.1	21658384	.	A	T	.	.	MAF_INRAE=8.333;MAF_USDA=1.639
NC_035089.1	21658428	.	C	T	.	.	MAF_USDA=5.738
NC_035089.1	21658447	.	C	A	.	.	MAF_INRAE=3.165
NC_035089.1	21658485	.	C	A	.	.	MAF_USDA=4.918
NC_035089.1	21658510	.	G	A	.	.	MAF_USDA=4.706
NC_035089.1	21658541	.	A	C	.	.	MAF_USDA=4.918
NC_035089.1	21658584	.	A	C	.	.	MAF_USDA=4.918
NC_035089.1	21658601	.	C	T	.	.	MAF_USDA=4.098
NC_035089.1	21658634	.	A	C	.	.	MAF_INRAE=21.519;MAF_USDA=20.0
NC_035089.1	21658656	.	T	A	.	.	MAF_INRAE=24.051;MAF_USDA=24.706
NC_035089.1	21658690	.	C	A	.	.	MAF_INRAE=4.43;MAF_USDA=12.941
NC_035089.1	21658731	.	A	G	.	.	MAF_USDA=5.738
NC_035089.1	21658732	.	A	T	.	.	MAF_INRAE=37.342;MAF_USDA=31.765
NC_035089.1	21658767	.	G	A	.	.	MAF_INRAE=1.667;MAF_USDA=2.941
NC_035089.1	21658826	.	A	G	.	.	MAF_USDA=4.098
NC_035089.1	21658836	.	A	G	.	.	MAF_INRAE=33.544;MAF_USDA=17.647
NC_035089.1	21658859	.	C	A	.	.	MAF_INRAE=1.667;MAF_USDA=4.706
NC_035089.1	21658881	.	T	G	.	.	MAF_INRAE=3.333;MAF_USDA=4.706
NC_035089.1	21658922	.	G	T	.	.	MAF_USDA=5.738
NC_035089.1	21658923	.	G	T	.	.	MAF_USDA=4.918
NC_035089.1	21658926	.	T	G	.	.	MAF_INRAE=10.526;MAF_USDA=12.353
NC_035089.1	21658963	.	T	A	.	.	MAF_USDA=4.918
NC_035089.1	21658995	.	G	T	.	.	MAF_INRAE=34.81;MAF_USDA=10.417
NC_035089.1	21659000	.	G	T	.	.	MAF_INRAE=21.519;MAF_USDA=50.0
NC_035089.1	21659029	.	G	A	.	.	MAF_USDA=2.459
NC_035089.1	21659036	.	C	G	.	.	MAF_INRAE=21.519;MAF_USDA=19.412
NC_035089.1	21659050	.	C	G	.	.	MAF_USDA=4.918
NC_035089.1	21659070	.	G	A	.	.	MAF_USDA=6.25
NC_035089.1	21659095	.	C	T	.	.	MAF_USDA=3.279
NC_035089.1	21659108	.	C	T	.	.	MAF_USDA=3.279
NC_035089.1	21659160	.	T	A	.	.	MAF_USDA=8.197
NC_035089.1	21659202	.	T	C	.	.	MAF_USDA=9.836
NC_035089.1	21659308	.	A	T	.	.	MAF_USDA=4.098
NC_035089.1	21659346	.	A	C	.	.	MAF_INRAE=33.544;MAF_USDA=18.235
NC_035089.1	21659348	.	A	G	.	.	MAF_INRAE=40.833;MAF_USDA=18.235
NC_035089.1	21659376	.	C	A	.	.	MAF_USDA=4.098
NC_035089.1	21659380	.	A	T	.	.	MAF_INRAE=10.526;MAF_USDA=11.765
NC_035089.1	21659392	.	T	G	.	.	MAF_INRAE=22.152;MAF_USDA=24.118
NC_035089.1	21659407	.	C	A	.	.	MAF_USDA=45.833
NC_035089.1	21659419	.	C	T	.	.	MAF_USDA=2.459
NC_035089.1	21659463	.	C	A	.	.	MAF_INRAE=8.333;MAF_USDA=3.333
NC_035089.1	21659474	.	C	T	.	.	MAF_INRAE=22.152;MAF_USDA=22.619
NC_035089.1	21659476	.	C	T	.	.	MAF_USDA=8.333
NC_035089.1	21659486	.	G	A	.	.	MAF_INRAE=9.167;MAF_USDA=5.0
NC_035089.1	21659500	.	C	A	.	.	MAF_INRAE=3.165
NC_035089.1	21659538	.	C	T	.	.	MAF_USDA=1.639
NC_035089.1	21659542	.	C	T	.	.	MAF_INRAE=41.139;MAF_USDA=49.412
NC_035089.1	21659671	.	G	A	.	.	MAF_INRAE=3.333
NC_035089.1	21659674	.	C	A	.	.	MAF_INRAE=3.333
NC_035089.1	21659701	.	C	A	.	.	MAF_INRAE=22.785;MAF_USDA=25.882
NC_035089.1	21659727	.	T	C	.	.	MAF_INRAE=40.506;MAF_USDA=37.5
NC_035089.1	21659837	.	G	A	.	.	MAF_INRAE=25.949;MAF_USDA=8.235
NC_035089.1	21659934	.	G	A	.	.	MAF_INRAE=25.316;MAF_USDA=45.833
NC_035089.1	21659974	.	T	G	.	.	MAF_USDA=3.279
NC_035089.1	21660040	.	T	G	.	.	MAF_INRAE=13.158;MAF_USDA=17.059
NC_035089.1	21660045	.	A	G	.	.	MAF_USDA=4.098
NC_035089.1	21660138	.	C	T	.	.	MAF_INRAE=5.063
NC_035089.1	21660146	.	C	T	.	.	MAF_INRAE=30.833
NC_035089.1	21660164	.	A	G	.	.	MAF_USDA=11.475
NC_035089.1	21660263	.	C	A	.	.	MAF_INRAE=39.873;MAF_USDA=47.647
NC_035089.1	21660266	.	A	C	.	.	MAF_INRAE=3.333;MAF_USDA=4.118
NC_035089.1	21660272	.	C	G	.	.	MAF_INRAE=3.333;MAF_USDA=4.118
NC_035089.1	21660275	.	A	T	.	.	MAF_USDA=6.557
NC_035089.1	21660289	.	G	A	.	.	MAF_INRAE=9.167;MAF_USDA=2.459
NC_035089.1	21660307	.	A	G	.	.	MAF_INRAE=7.895;MAF_USDA=1.639
NC_035089.1	21660318	.	C	T	.	.	MAF_INRAE=21.519;MAF_USDA=18.824
NC_035089.1	21660379	.	G	T	.	.	MAF_INRAE=9.167;MAF_USDA=4.098
NC_035089.1	21660448	.	C	T	.	.	MAF_INRAE=20.253;MAF_USDA=4.118
NC_035089.1	21660502	.	G	T	.	.	MAF_USDA=2.459
NC_035089.1	21660515	.	T	A	.	.	MAF_INRAE=3.333;MAF_USDA=8.333
NC_035089.1	21660519	.	C	G	.	.	MAF_INRAE=3.333;MAF_USDA=8.333
NC_035089.1	21660537	.	A	T	.	.	MAF_USDA=3.279
NC_035089.1	21660622	.	G	A	.	.	MAF_INRAE=10.526
NC_035089.1	21660666	.	C	A	.	.	MAF_USDA=4.098
NC_035089.1	21660923	.	T	A	.	.	MAF_USDA=1.639
NC_035089.1	21660946	.	C	T	.	.	MAF_INRAE=1.667;MAF_USDA=4.118
NC_035089.1	21660992	.	C	T	.	.	MAF_INRAE=25.316;MAF_USDA=8.235
NC_035089.1	21660994	.	G	A	.	.	MAF_INRAE=3.333;MAF_USDA=4.706
NC_035089.1	21660995	.	C	A	.	.	MAF_USDA=5.738
NC_035089.1	21661172	.	T	C	.	.	MAF_USDA=1.639
NC_035089.1	21661207	.	C	A	.	.	MAF_INRAE=5.833
NC_035089.1	21661252	.	T	G	.	.	MAF_INRAE=41.139;MAF_USDA=47.647
NC_035089.1	21661290	.	T	A	.	.	MAF_USDA=10.0
NC_035089.1	21661319	.	C	T	.	.	MAF_INRAE=25.949;MAF_USDA=8.235
NC_035089.1	21661546	.	T	A	.	.	MAF_INRAE=1.667;MAF_USDA=4.706
NC_035089.1	21661589	.	G	T	.	.	MAF_INRAE=25.316;MAF_USDA=29.412
NC_035089.1	21661631	.	G	T	.	.	MAF_USDA=1.639
NC_035089.1	21661857	.	G	A	.	.	MAF_USDA=2.459
NC_035089.1	21661864	.	G	A	.	.	MAF_INRAE=3.333;MAF_USDA=5.738
NC_035089.1	21661895	.	G	C	.	.	MAF_USDA=4.918
NC_035089.1	21661899	.	T	G	.	.	MAF_USDA=2.459
NC_035089.1	21661923	.	T	A	.	.	MAF_USDA=9.412
NC_035089.1	21661943	.	A	G	.	.	MAF_INRAE=9.167;MAF_USDA=4.098
NC_035089.1	21661955	.	T	A	.	.	MAF_INRAE=3.165
NC_035089.1	21661975	.	C	A	.	.	MAF_USDA=9.412
NC_035089.1	21662002	.	T	C	.	.	MAF_INRAE=9.167;MAF_USDA=9.836
NC_035089.1	21662033	.	T	C	.	.	MAF_USDA=5.0
NC_035089.1	21662161	.	G	T	.	.	MAF_USDA=37.5
NC_035089.1	21662265	.	T	C	.	.	MAF_INRAE=8.333;MAF_USDA=2.459
NC_035089.1	21662323	.	G	T	.	.	MAF_INRAE=9.167;MAF_USDA=8.197
NC_035089.1	21662325	.	T	G	.	.	MAF_INRAE=1.667;MAF_USDA=2.941
NC_035089.1	21662362	.	G	A	.	.	MAF_INRAE=17.5;MAF_USDA=17.213
NC_035089.1	21662443	.	G	T	.	.	MAF_INRAE=8.333;MAF_USDA=2.459
NC_035089.1	21662504	.	G	A	.	.	MAF_USDA=4.098
NC_035089.1	21662505	.	C	A	.	.	MAF_USDA=4.098
NC_035089.1	21662517	.	T	C	.	.	MAF_INRAE=17.5;MAF_USDA=12.295
NC_035089.1	21662553	.	C	A	.	.	MAF_INRAE=3.333;MAF_USDA=2.083
NC_035089.1	21662693	.	G	C	.	.	MAF_USDA=2.459
NC_035089.1	21662729	.	T	A	.	.	MAF_USDA=4.098
NC_035089.1	21662866	.	A	T	.	.	MAF_USDA=4.098
NC_035089.1	21662895	.	G	A	.	.	MAF_INRAE=17.5;MAF_USDA=12.295
NC_035089.1	21662920	.	C	A	.	.	MAF_USDA=4.918
NC_035089.1	21662954	.	C	T	.	.	MAF_INRAE=6.329;MAF_USDA=12.295
NC_035089.1	21663037	.	C	A	.	.	MAF_INRAE=43.038;MAF_USDA=42.941
NC_035089.1	21663132	.	G	C	.	.	MAF_INRAE=21.519;MAF_USDA=20.0
NC_035089.1	21663180	.	T	C	.	.	MAF_USDA=4.918
NC_035089.1	21663193	.	C	A	.	.	MAF_USDA=1.639
NC_035089.1	21663215	.	T	C	.	.	MAF_INRAE=6.962;MAF_USDA=12.295
NC_035089.1	21663253	.	C	T	.	.	MAF_INRAE=1.667;MAF_USDA=2.941
NC_035089.1	21663278	.	A	C	.	.	MAF_USDA=4.918
NC_035089.1	21663297	.	T	A	.	.	MAF_USDA=8.197
NC_035089.1	21663310	.	A	G	.	.	MAF_USDA=8.197
NC_035089.1	21663321	.	C	A	.	.	MAF_INRAE=28.481;MAF_USDA=35.882
NC_035089.1	21663344	.	G	T	.	.	MAF_INRAE=8.333;MAF_USDA=2.459
NC_035089.1	21663404	.	G	T	.	.	MAF_INRAE=31.013;MAF_USDA=47.647
NC_035089.1	21663430	.	G	T	.	.	MAF_INRAE=21.519;MAF_USDA=19.412
NC_035089.1	21663433	.	A	G	.	.	MAF_INRAE=45.0;MAF_USDA=41.176
NC_035089.1	21663446	.	T	C	.	.	MAF_INRAE=44.304;MAF_USDA=41.176
NC_035089.1	21663485	.	A	G	.	.	MAF_USDA=3.279
NC_035089.1	21663528	.	G	A	.	.	MAF_INRAE=3.333;MAF_USDA=8.333
NC_035089.1	21663529	.	C	A	.	.	MAF_INRAE=8.333;MAF_USDA=2.459
NC_035089.1	21663582	.	G	A	.	.	MAF_USDA=1.639
NC_035089.1	21663599	.	G	A	.	.	MAF_INRAE=8.333
NC_035089.1	21663604	.	T	C	.	.	MAF_INRAE=8.333;MAF_USDA=2.459
NC_035089.1	21663635	.	A	C	.	.	MAF_USDA=1.639
NC_035089.1	21663642	.	G	T	.	.	MAF_USDA=5.294
NC_035089.1	21663735	.	A	C	.	.	MAF_INRAE=8.333;MAF_USDA=2.459
NC_035089.1	21663895	.	A	G	.	.	MAF_INRAE=3.165
NC_035089.1	21663916	.	C	T	.	.	MAF_USDA=4.098
NC_035089.1	21664028	.	G	A	.	.	MAF_USDA=4.918
NC_035089.1	21664093	.	C	G	.	.	MAF_USDA=4.918
NC_035089.1	21664096	.	T	C	.	.	MAF_USDA=2.459
NC_035089.1	21664142	.	A	G	.	.	MAF_INRAE=12.658;MAF_USDA=7.647
NC_035089.1	21664181	.	T	C	.	.	MAF_USDA=13.115
NC_035089.1	21664263	.	A	C	.	.	MAF_INRAE=24.051;MAF_USDA=31.25
NC_035089.1	21664276	.	A	T	.	.	MAF_USDA=4.098
NC_035089.1	21664278	.	C	T	.	.	MAF_USDA=3.279
NC_035089.1	21664282	.	A	G	.	.	MAF_USDA=4.918
NC_035089.1	21664325	.	A	C	.	.	MAF_INRAE=27.848;MAF_USDA=29.412
NC_035089.1	21664440	.	C	A	.	.	MAF_INRAE=9.167;MAF_USDA=4.918
NC_035089.1	21664569	.	G	A	.	.	MAF_USDA=4.098
NC_035089.1	21664586	.	G	A	.	.	MAF_INRAE=6.667;MAF_USDA=3.529
NC_035089.1	21664678	.	T	C	.	.	MAF_USDA=1.639
NC_035089.1	21664716	.	A	C	.	.	MAF_INRAE=9.167;MAF_USDA=5.738
NC_035089.1	21664754	.	A	C	.	.	MAF_USDA=2.459
NC_035089.1	21664824	.	A	G	.	.	MAF_USDA=17.213
NC_035089.1	21664869	.	T	C	.	.	MAF_USDA=4.098
NC_035089.1	21665037	.	T	G	.	.	MAF_INRAE=14.557
NC_035089.1	21665058	.	C	T	.	.	MAF_INRAE=47.468;MAF_USDA=28.824
NC_035089.1	21665133	.	T	C	.	.	MAF_USDA=6.557
NC_035089.1	21665265	.	C	A	.	.	MAF_INRAE=5.833
NC_035089.1	21665285	.	A	T	.	.	MAF_USDA=2.5
NC_035089.1	21665298	.	C	T	.	.	MAF_INRAE=3.333;MAF_USDA=4.167
NC_035089.1	21665342	.	A	C	.	.	MAF_INRAE=6.667;MAF_USDA=3.529
NC_035089.1	21665346	.	G	A	.	.	MAF_INRAE=10.833;MAF_USDA=10.588
NC_035089.1	21665400	.	C	T	.	.	MAF_INRAE=10.526;MAF_USDA=2.459
NC_035089.1	21665512	.	C	T	.	.	MAF_INRAE=1.667;MAF_USDA=7.059
NC_035089.1	21665518	.	G	A	.	.	MAF_INRAE=3.797;MAF_USDA=12.353
NC_035089.1	21665541	.	T	C	.	.	MAF_INRAE=5.063;MAF_USDA=16.867
NC_035089.1	21665550	.	G	A	.	.	MAF_INRAE=4.43
NC_035089.1	21665553	.	G	A	.	.	MAF_INRAE=13.291
NC_035089.1	21665554	.	C	A	.	.	MAF_INRAE=6.667;MAF_USDA=3.529
NC_035089.1	21665571	.	T	A	.	.	MAF_INRAE=9.167;MAF_USDA=4.918
NC_035089.1	21665572	.	G	T	.	.	MAF_INRAE=9.167;MAF_USDA=5.738
NC_035089.1	21665584	.	A	G	.	.	MAF_INRAE=7.5;MAF_USDA=10.417
NC_035089.1	21665640	.	C	T	.	.	MAF_USDA=4.098
NC_035089.1	21665723	.	G	A	.	.	MAF_INRAE=5.063;MAF_USDA=16.471
NC_035089.1	21665724	.	G	A	.	.	MAF_INRAE=15.833;MAF_USDA=28.824
NC_035089.1	21665728	.	A	G	.	.	MAF_INRAE=9.167;MAF_USDA=3.279
NC_035089.1	21665760	.	G	A	.	.	MAF_INRAE=3.165;MAF_USDA=5.738
NC_035089.1	21665769	.	A	G	.	.	MAF_USDA=4.918
NC_035089.1	21665940	.	G	A	.	.	MAF_INRAE=5.063;MAF_USDA=16.471
NC_035089.1	21665988	.	C	T	.	.	MAF_INRAE=21.519;MAF_USDA=21.765
NC_035089.1	21666008	.	G	T	.	.	MAF_INRAE=21.519;MAF_USDA=20.0
NC_035089.1	21666011	.	A	C	.	.	MAF_INRAE=5.063;MAF_USDA=17.059
NC_035089.1	21666015	.	T	C	.	.	MAF_INRAE=15.833;MAF_USDA=21.176
NC_035089.1	21666039	.	G	A	.	.	MAF_INRAE=44.937;MAF_USDA=21.765
NC_035089.1	21666042	.	C	T	.	.	MAF_INRAE=5.063;MAF_USDA=15.882
NC_035089.1	21666333	.	A	G	.	.	MAF_INRAE=15.833;MAF_USDA=10.417
NC_035089.1	21666607	.	G	A	.	.	MAF_INRAE=21.519;MAF_USDA=20.0
NC_035089.1	21666608	.	A	G	.	.	MAF_USDA=4.918
NC_035089.1	21666745	.	T	A	.	.	MAF_INRAE=10.526;MAF_USDA=4.237
NC_035089.1	21666787	.	C	T	.	.	MAF_USDA=6.78
NC_035089.1	21666837	.	T	C	.	.	MAF_INRAE=17.089
NC_035089.1	21666848	.	A	G	.	.	MAF_INRAE=15.833;MAF_USDA=28.313
NC_035089.1	21666876	.	A	G	.	.	MAF_USDA=7.627
NC_035089.1	21666914	.	A	C	.	.	MAF_INRAE=10.526;MAF_USDA=3.279
NC_035089.1	21666926	.	A	C	.	.	MAF_INRAE=9.167;MAF_USDA=4.098
NC_035089.1	21666950	.	A	C	.	.	MAF_INRAE=27.848;MAF_USDA=30.357
NC_035089.1	21666974	.	A	T	.	.	MAF_INRAE=5.063;MAF_USDA=22.024
NC_035089.1	21667075	.	A	T	.	.	MAF_INRAE=15.0;MAF_USDA=29.412
NC_035089.1	21667097	.	C	T	.	.	MAF_INRAE=8.333;MAF_USDA=1.639
NC_035089.1	21667152	.	C	T	.	.	MAF_INRAE=5.063;MAF_USDA=15.294
NC_035089.1	21667153	.	G	C	.	.	MAF_INRAE=1.667;MAF_USDA=5.294
NC_035089.1	21667193	.	T	G	.	.	MAF_INRAE=1.667;MAF_USDA=2.941
NC_035089.1	21667194	.	T	C	.	.	MAF_USDA=5.738
NC_035089.1	21667279	.	G	T	.	.	MAF_INRAE=8.333;MAF_USDA=1.639
NC_035089.1	21667381	.	C	T	.	.	MAF_INRAE=5.063;MAF_USDA=10.0
NC_035089.1	21667411	.	G	A	.	.	MAF_USDA=5.738
NC_035089.1	21667456	.	C	T	.	.	MAF_USDA=1.639
NC_035089.1	21667623	.	A	T	.	.	MAF_USDA=1.639
NC_035089.1	21667624	.	T	A	.	.	MAF_USDA=1.639
NC_035089.1	21667690	.	C	A	.	.	MAF_INRAE=4.43;MAF_USDA=8.235
NC_035089.1	21667758	.	G	A	.	.	MAF_INRAE=21.519;MAF_USDA=20.0
NC_035089.1	21667779	.	A	T	.	.	MAF_INRAE=1.667;MAF_USDA=5.882
NC_035089.1	21667790	.	G	A	.	.	MAF_INRAE=3.165;MAF_USDA=3.279
NC_035089.1	21667824	.	G	A	.	.	MAF_INRAE=10.526;MAF_USDA=3.279
NC_035089.1	21667861	.	C	G	.	.	MAF_INRAE=27.848;MAF_USDA=48.235
NC_035089.1	21667903	.	T	G	.	.	MAF_INRAE=1.667;MAF_USDA=4.918
NC_035089.1	21668028	.	C	A	.	.	MAF_INRAE=11.392;MAF_USDA=12.295
NC_035089.1	21668097	.	C	A	.	.	MAF_USDA=2.459
NC_035089.1	21668198	.	C	T	.	.	MAF_INRAE=8.861;MAF_USDA=20.833
NC_035089.1	21668204	.	G	A	.	.	MAF_INRAE=13.291
NC_035089.1	21668236	.	T	G	.	.	MAF_INRAE=10.759;MAF_USDA=7.647
NC_035089.1	21668268	.	G	A	.	.	MAF_USDA=4.098
NC_035089.1	21668287	.	A	G	.	.	MAF_USDA=4.098
NC_035089.1	21668290	.	A	C	.	.	MAF_INRAE=15.833;MAF_USDA=34.706
NC_035089.1	21668364	.	T	A	.	.	MAF_INRAE=3.797;MAF_USDA=11.176
NC_035089.1	21668397	.	G	T	.	.	MAF_INRAE=9.167;MAF_USDA=2.459
NC_035089.1	21668425	.	G	A	.	.	MAF_INRAE=10.526;MAF_USDA=10.588
NC_035089.1	21668427	.	C	G	.	.	MAF_USDA=1.639
NC_035089.1	21668464	.	G	A	.	.	MAF_USDA=2.083
NC_035089.1	21668536	.	C	G	.	.	MAF_INRAE=3.797;MAF_USDA=10.588
NC_035089.1	21668552	.	C	G	.	.	MAF_USDA=1.639
NC_035089.1	21668610	.	T	C	.	.	MAF_USDA=5.738
NC_035089.1	21668634	.	C	T	.	.	MAF_USDA=2.459
NC_035089.1	21668638	.	G	A	.	.	MAF_USDA=9.836
NC_035089.1	21668658	.	G	A	.	.	MAF_USDA=3.529
NC_035089.1	21668660	.	G	A	.	.	MAF_INRAE=3.797;MAF_USDA=14.118
NC_035089.1	21668672	.	T	A	.	.	MAF_INRAE=9.167;MAF_USDA=4.098
NC_035089.1	21668680	.	A	T	.	.	MAF_INRAE=15.19;MAF_USDA=47.059
NC_035089.1	21668700	.	A	C	.	.	MAF_INRAE=6.667;MAF_USDA=12.353
NC_035089.1	21668783	.	G	T	.	.	MAF_USDA=2.5
NC_035089.1	21668878	.	C	G	.	.	MAF_USDA=3.279
NC_035089.1	21668897	.	T	C	.	.	MAF_INRAE=9.167;MAF_USDA=4.098
NC_035089.1	21668972	.	G	T	.	.	MAF_INRAE=21.519;MAF_USDA=37.647
NC_035089.1	21668975	.	G	T	.	.	MAF_USDA=3.529
NC_035089.1	21668978	.	A	C	.	.	MAF_INRAE=43.038;MAF_USDA=41.176
NC_035089.1	21669022	.	T	C	.	.	MAF_USDA=12.353
NC_035089.1	21669038	.	C	T	.	.	MAF_USDA=50.0
NC_035089.1	21669039	.	G	A	.	.	MAF_USDA=29.167
NC_035089.1	21669041	.	T	G	.	.	MAF_INRAE=18.333;MAF_USDA=29.167
NC_035089.1	21669112	.	T	G	.	.	MAF_INRAE=48.734;MAF_USDA=45.294
NC_035089.1	21669193	.	C	G	.	.	MAF_INRAE=27.848;MAF_USDA=13.529
NC_035089.1	21669216	.	C	T	.	.	MAF_INRAE=10.127;MAF_USDA=7.647
NC_035089.1	21669428	.	T	G	.	.	MAF_INRAE=32.278;MAF_USDA=38.824
NC_035089.1	21669429	.	T	C	.	.	MAF_INRAE=34.167;MAF_USDA=38.824
NC_035089.1	21669528	.	T	C	.	.	MAF_INRAE=17.722;MAF_USDA=4.098
NC_035089.1	21669767	.	C	A	.	.	MAF_INRAE=3.165;MAF_USDA=1.639
NC_035089.1	21669769	.	A	T	.	.	MAF_INRAE=12.658
NC_035089.1	21669772	.	G	T	.	.	MAF_INRAE=10.0;MAF_USDA=2.353
NC_035089.1	21669784	.	T	C	.	.	MAF_INRAE=46.203;MAF_USDA=34.706
NC_035089.1	21669850	.	G	A	.	.	MAF_USDA=8.197
NC_035089.1	21669972	.	G	A	.	.	MAF_INRAE=29.747;MAF_USDA=22.024
NC_035089.1	21670058	.	G	A	.	.	MAF_USDA=7.5
NC_035089.1	21670060	.	A	G	.	.	MAF_INRAE=9.167;MAF_USDA=5.0
NC_035089.1	21670158	.	A	G	.	.	MAF_USDA=5.738
NC_035089.1	21670262	.	T	C	.	.	MAF_INRAE=49.367;MAF_USDA=48.824
NC_035089.1	21670264	.	C	T	.	.	MAF_INRAE=22.785;MAF_USDA=10.0
NC_035089.1	21670292	.	G	C	.	.	MAF_INRAE=49.367;MAF_USDA=49.412
NC_035089.1	21670323	.	T	A	.	.	MAF_USDA=4.918
NC_035089.1	21670332	.	C	A	.	.	MAF_USDA=4.918
NC_035089.1	21670360	.	A	G	.	.	MAF_INRAE=50.0;MAF_USDA=48.824
NC_035089.1	21670383	.	G	T	.	.	MAF_USDA=4.918
NC_035089.1	21670472	.	C	G	.	.	MAF_INRAE=5.263
NC_035089.1	21670615	.	C	G	.	.	MAF_USDA=9.836
NC_035089.1	21670650	.	G	A	.	.	MAF_INRAE=22.152;MAF_USDA=24.706
NC_035089.1	21670734	.	T	C	.	.	MAF_INRAE=21.519;MAF_USDA=27.647
NC_035089.1	21670757	.	A	G	.	.	MAF_INRAE=25.949;MAF_USDA=35.294
NC_035089.1	21670759	.	C	T	.	.	MAF_USDA=10.588
NC_035089.1	21670760	.	C	T	.	.	MAF_USDA=10.0
NC_035089.1	21670832	.	A	C	.	.	MAF_INRAE=17.722;MAF_USDA=4.918
NC_035089.1	21671060	.	T	C	.	.	MAF_INRAE=49.167
NC_035089.1	21671102	.	G	T	.	.	MAF_INRAE=22.152;MAF_USDA=8.235
NC_035089.1	21671202	.	G	T	.	.	MAF_USDA=1.639
NC_035089.1	21671203	.	A	C	.	.	MAF_USDA=4.098
NC_035089.1	21671242	.	T	A	.	.	MAF_INRAE=10.127;MAF_USDA=10.656
NC_035089.1	21671245	.	T	A	.	.	MAF_INRAE=43.671;MAF_USDA=48.235
NC_035089.1	21671262	.	G	A	.	.	MAF_INRAE=43.038;MAF_USDA=44.706
NC_035089.1	21671267	.	T	G	.	.	MAF_USDA=4.918
NC_035089.1	21671272	.	A	G	.	.	MAF_USDA=6.557
NC_035089.1	21671283	.	A	T	.	.	MAF_USDA=1.639
NC_035089.1	21671319	.	G	T	.	.	MAF_INRAE=49.367;MAF_USDA=28.235
NC_035089.1	21671380	.	C	A	.	.	MAF_USDA=4.098
NC_035089.1	21671396	.	A	T	.	.	MAF_USDA=3.279
NC_035089.1	21671448	.	C	A	.	.	MAF_USDA=4.918
NC_035089.1	21671449	.	T	A	.	.	MAF_INRAE=29.747;MAF_USDA=27.647
NC_035089.1	21671474	.	C	T	.	.	MAF_INRAE=19.167;MAF_USDA=14.118
NC_035089.1	21671523	.	C	T	.	.	MAF_INRAE=3.165
NC_035089.1	21671524	.	G	C	.	.	MAF_INRAE=22.5;MAF_USDA=26.471
NC_035089.1	21671576	.	G	A	.	.	MAF_INRAE=3.333
NC_035089.1	21671675	.	T	C	.	.	MAF_INRAE=17.089;MAF_USDA=4.098
NC_035089.1	21671684	.	G	A	.	.	MAF_INRAE=29.747;MAF_USDA=15.294
NC_035089.1	21671783	.	C	G	.	.	MAF_INRAE=32.911;MAF_USDA=17.059
NC_035089.1	21671811	.	C	A	.	.	MAF_INRAE=21.053
NC_035089.1	21671823	.	T	C	.	.	MAF_INRAE=9.494;MAF_USDA=18.75
NC_035089.1	21671851	.	G	A	.	.	MAF_INRAE=17.722;MAF_USDA=4.098
NC_035089.1	21671877	.	C	T	.	.	MAF_USDA=1.639
NC_035089.1	21671912	.	C	G	.	.	MAF_INRAE=3.333;MAF_USDA=10.0
NC_035089.1	21671928	.	T	A	.	.	MAF_INRAE=22.152;MAF_USDA=39.881
NC_035089.1	21671943	.	A	T	.	.	MAF_INRAE=22.152
NC_035089.1	21671947	.	T	A	.	.	MAF_INRAE=13.333
NC_035089.1	21671948	.	T	A	.	.	MAF_INRAE=13.333
NC_035089.1	21671967	.	A	T	.	.	MAF_INRAE=13.333
NC_035089.1	21672043	.	C	T	.	.	MAF_INRAE=13.291
NC_035089.1	21672065	.	A	G	.	.	MAF_INRAE=14.557;MAF_USDA=15.294
NC_035089.1	21672098	.	T	G	.	.	MAF_USDA=1.639
NC_035089.1	21672129	.	C	T	.	.	MAF_INRAE=14.557;MAF_USDA=14.118
NC_035089.1	21672193	.	A	T	.	.	MAF_INRAE=14.557;MAF_USDA=14.706
NC_035089.1	21672225	.	C	A	.	.	MAF_INRAE=14.557;MAF_USDA=20.0
NC_035089.1	21672241	.	G	A	.	.	MAF_USDA=2.353
NC_035089.1	21672287	.	C	T	.	.	MAF_USDA=2.459
NC_035089.1	21672288	.	G	A	.	.	MAF_INRAE=22.152;MAF_USDA=19.412
NC_035089.1	21672313	.	G	A	.	.	MAF_INRAE=17.089;MAF_USDA=8.235
NC_035089.1	21672342	.	T	C	.	.	MAF_INRAE=36.076;MAF_USDA=33.529
NC_035089.1	21672394	.	A	G	.	.	MAF_INRAE=9.167;MAF_USDA=6.557
NC_035089.1	21672440	.	C	T	.	.	MAF_INRAE=18.987;MAF_USDA=18.235
NC_035089.1	21672453	.	T	G	.	.	MAF_INRAE=18.987;MAF_USDA=18.235
NC_035089.1	21672522	.	C	T	.	.	MAF_INRAE=18.987;MAF_USDA=18.235
NC_035089.1	21672539	.	G	C	.	.	MAF_USDA=3.529
NC_035089.1	21672541	.	A	G	.	.	MAF_INRAE=9.494;MAF_USDA=8.824
NC_035089.1	21672588	.	T	A	.	.	MAF_USDA=20.833
NC_035089.1	21672589	.	T	A	.	.	MAF_INRAE=10.0
NC_035089.1	21672590	.	G	T	.	.	MAF_USDA=20.833
NC_035089.1	21672668	.	C	T	.	.	MAF_USDA=4.918
NC_035089.1	21672676	.	G	T	.	.	MAF_USDA=1.639
NC_035089.1	21672719	.	T	G	.	.	MAF_INRAE=17.722;MAF_USDA=8.197
NC_035089.1	21672826	.	A	T	.	.	MAF_INRAE=9.167;MAF_USDA=8.333
NC_035089.1	21672859	.	T	G	.	.	MAF_INRAE=11.667;MAF_USDA=7.647
NC_035089.1	21672922	.	A	G	.	.	MAF_INRAE=10.526;MAF_USDA=12.353
NC_035089.1	21672968	.	T	C	.	.	MAF_INRAE=20.0;MAF_USDA=14.706
NC_035089.1	21673042	.	A	G	.	.	MAF_INRAE=11.667;MAF_USDA=26.471
NC_035089.1	21673144	.	C	A	.	.	MAF_INRAE=10.526;MAF_USDA=10.0
NC_035089.1	21673182	.	G	T	.	.	MAF_USDA=1.639
NC_035089.1	21673207	.	G	A	.	.	MAF_INRAE=9.167;MAF_USDA=4.918
NC_035089.1	21673300	.	G	T	.	.	MAF_USDA=4.118
NC_035089.1	21673353	.	G	C	.	.	MAF_USDA=5.738
NC_035089.1	21673391	.	G	A	.	.	MAF_USDA=1.639
NC_035089.1	21673512	.	G	A	.	.	MAF_INRAE=3.165;MAF_USDA=1.639
NC_035089.1	21673568	.	A	T	.	.	MAF_USDA=4.098
NC_035089.1	21673619	.	G	T	.	.	MAF_INRAE=32.278;MAF_USDA=21.429
NC_035089.1	21673690	.	T	A	.	.	MAF_INRAE=32.278
NC_035089.1	21673691	.	A	G	.	.	MAF_INRAE=8.333
NC_035089.1	21673747	.	C	A	.	.	MAF_USDA=2.459
NC_035089.1	21673748	.	A	G	.	.	MAF_INRAE=11.667;MAF_USDA=9.412
NC_035089.1	21673780	.	G	C	.	.	MAF_INRAE=10.526;MAF_USDA=2.459
NC_035089.1	21673828	.	T	A	.	.	MAF_USDA=4.098
NC_035089.1	21673937	.	A	C	.	.	MAF_INRAE=9.494;MAF_USDA=20.833
NC_035089.1	21673969	.	C	T	.	.	MAF_INRAE=32.278;MAF_USDA=18.235
NC_035089.1	21673973	.	G	T	.	.	MAF_USDA=9.412
NC_035089.1	21673995	.	C	T	.	.	MAF_USDA=3.279
NC_035089.1	21674003	.	C	A	.	.	MAF_USDA=9.836
NC_035089.1	21674017	.	C	T	.	.	MAF_USDA=2.459
NC_035089.1	21674044	.	C	T	.	.	MAF_USDA=2.083
NC_035089.1	21674060	.	G	A	.	.	MAF_USDA=1.639
NC_035089.1	21674077	.	A	G	.	.	MAF_USDA=2.459
NC_035089.1	21674080	.	G	A	.	.	MAF_USDA=9.412
NC_035089.1	21674122	.	C	T	.	.	MAF_INRAE=28.481;MAF_USDA=17.647
NC_035089.1	21674130	.	G	A	.	.	MAF_INRAE=11.667;MAF_USDA=9.412
NC_035089.1	21674136	.	A	C	.	.	MAF_USDA=10.0
NC_035089.1	21674157	.	C	T	.	.	MAF_USDA=4.098
NC_035089.1	21674173	.	C	T	.	.	MAF_INRAE=28.481;MAF_USDA=15.294
NC_035089.1	21674196	.	G	A	.	.	MAF_USDA=4.098
NC_035089.1	21674210	.	G	A	.	.	MAF_USDA=3.279
NC_035089.1	21674227	.	T	G	.	.	MAF_INRAE=14.557;MAF_USDA=46.471
NC_035089.1	21674358	.	A	C	.	.	MAF_USDA=9.836
NC_035089.1	21674395	.	A	G	.	.	MAF_INRAE=5.696;MAF_USDA=25.294
NC_035089.1	21674578	.	T	G	.	.	MAF_INRAE=43.671;MAF_USDA=37.647
NC_035089.1	21674635	.	G	A	.	.	MAF_INRAE=5.696;MAF_USDA=11.176
NC_035089.1	21674650	.	A	G	.	.	MAF_USDA=2.459
NC_035089.1	21674758	.	T	C	.	.	MAF_USDA=10.588
NC_035089.1	21674833	.	A	C	.	.	MAF_USDA=10.0
NC_035089.1	21675033	.	A	C	.	.	MAF_INRAE=5.696;MAF_USDA=24.118
NC_035089.1	21675077	.	T	A	.	.	MAF_USDA=2.941
NC_035089.1	21675266	.	C	A	.	.	MAF_USDA=2.459
NC_035089.1	21675274	.	A	T	.	.	MAF_USDA=1.639
NC_035089.1	21675381	.	C	T	.	.	MAF_INRAE=43.038;MAF_USDA=38.235
NC_035089.1	21675413	.	C	A	.	.	MAF_INRAE=1.667;MAF_USDA=7.059
NC_035089.1	21675529	.	A	T	.	.	MAF_INRAE=9.494;MAF_USDA=20.833
NC_035089.1	21675597	.	G	A	.	.	MAF_INRAE=10.526;MAF_USDA=2.459
NC_035089.1	21675646	.	G	A	.	.	MAF_INRAE=25.949;MAF_USDA=12.353
NC_035089.1	21675656	.	T	G	.	.	MAF_INRAE=10.0;MAF_USDA=4.706
NC_035089.1	21675841	.	T	A	.	.	MAF_INRAE=9.494;MAF_USDA=20.833
NC_035089.1	21675854	.	G	A	.	.	MAF_INRAE=43.038;MAF_USDA=38.824
NC_035089.1	21675872	.	C	A	.	.	MAF_INRAE=43.038;MAF_USDA=40.0
NC_035089.1	21675881	.	G	C	.	.	MAF_INRAE=43.038;MAF_USDA=32.353
NC_035089.1	21675893	.	G	A	.	.	MAF_USDA=4.098
NC_035089.1	21675936	.	G	T	.	.	MAF_INRAE=3.333;MAF_USDA=4.098
NC_035089.1	21675942	.	C	T	.	.	MAF_INRAE=10.0;MAF_USDA=4.706
NC_035089.1	21676130	.	C	T	.	.	MAF_USDA=1.639
NC_035089.1	21676367	.	G	T	.	.	MAF_INRAE=3.333;MAF_USDA=8.824
NC_035089.1	21676496	.	T	A	.	.	MAF_INRAE=1.667;MAF_USDA=7.059
NC_035089.1	21676501	.	C	A	.	.	MAF_INRAE=1.667;MAF_USDA=7.059
NC_035089.1	21676504	.	G	A	.	.	MAF_INRAE=10.0;MAF_USDA=2.353
NC_035089.1	21676521	.	T	G	.	.	MAF_USDA=2.459
NC_035089.1	21676557	.	A	G	.	.	MAF_USDA=35.417
NC_035089.1	21676562	.	T	A	.	.	MAF_INRAE=10.0;MAF_USDA=3.529
NC_035089.1	21676566	.	A	G	.	.	MAF_USDA=7.647
NC_035089.1	21676569	.	G	A	.	.	MAF_INRAE=28.481;MAF_USDA=24.118
NC_035089.1	21676687	.	T	G	.	.	MAF_USDA=7.059
NC_035089.1	21676690	.	C	T	.	.	MAF_USDA=3.279
NC_035089.1	21676736	.	C	T	.	.	MAF_INRAE=43.038;MAF_USDA=27.647
NC_035089.1	21676761	.	A	G	.	.	MAF_INRAE=5.696;MAF_USDA=22.941
NC_035089.1	21676768	.	A	G	.	.	MAF_INRAE=5.696;MAF_USDA=23.529
NC_035089.1	21676789	.	C	T	.	.	MAF_USDA=9.016
NC_035089.1	21676798	.	T	C	.	.	MAF_USDA=8.235
NC_035089.1	21676967	.	T	C	.	.	MAF_INRAE=7.5;MAF_USDA=3.279
NC_035089.1	21676986	.	C	T	.	.	MAF_INRAE=25.949;MAF_USDA=12.941
NC_035089.1	21677079	.	T	C	.	.	MAF_USDA=7.647
NC_035089.1	21677116	.	C	T	.	.	MAF_INRAE=11.667;MAF_USDA=22.353
NC_035089.1	21677254	.	T	C	.	.	MAF_USDA=4.098
NC_035089.1	21677267	.	C	T	.	.	MAF_INRAE=12.5;MAF_USDA=29.412
NC_035089.1	21677356	.	C	T	.	.	MAF_INRAE=1.667;MAF_USDA=7.059
NC_035089.1	21677455	.	G	C	.	.	MAF_INRAE=12.5;MAF_USDA=29.412
NC_035089.1	21677481	.	G	A	.	.	MAF_INRAE=15.19;MAF_USDA=50.0
NC_035089.1	21677526	.	T	G	.	.	MAF_USDA=1.639
NC_035089.1	21677669	.	G	T	.	.	MAF_INRAE=9.167
NC_035089.1	21677746	.	A	C	.	.	MAF_USDA=2.459
NC_035089.1	21677763	.	C	T	.	.	MAF_USDA=1.639
NC_035089.1	21677781	.	T	A	.	.	MAF_INRAE=25.949;MAF_USDA=11.765
NC_035089.1	21677906	.	A	G	.	.	MAF_INRAE=3.333
NC_035089.1	21677909	.	T	A	.	.	MAF_INRAE=36.667
NC_035089.1	21677976	.	G	A	.	.	MAF_USDA=3.279
NC_035089.1	21678029	.	T	A	.	.	MAF_USDA=3.279
NC_035089.1	21678032	.	T	C	.	.	MAF_USDA=3.279
NC_035089.1	21678062	.	C	A	.	.	MAF_USDA=6.557
NC_035089.1	21678099	.	G	T	.	.	MAF_USDA=9.016
NC_035089.1	21678105	.	C	T	.	.	MAF_USDA=9.016
NC_035089.1	21678112	.	C	A	.	.	MAF_USDA=1.639
NC_035089.1	21678113	.	T	A	.	.	MAF_USDA=1.639
NC_035089.1	21678173	.	A	C	.	.	MAF_INRAE=46.835;MAF_USDA=46.471
NC_035089.1	21678204	.	T	G	.	.	MAF_INRAE=1.667;MAF_USDA=12.353
NC_035089.1	21678274	.	G	C	.	.	MAF_USDA=4.706
NC_035089.1	21678280	.	A	G	.	.	MAF_USDA=6.557
NC_035089.1	21678300	.	A	T	.	.	MAF_USDA=2.459
NC_035089.1	21678301	.	T	G	.	.	MAF_USDA=2.459
NC_035089.1	21678342	.	A	T	.	.	MAF_USDA=3.279
NC_035089.1	21678423	.	C	T	.	.	MAF_INRAE=1.667;MAF_USDA=7.059
NC_035089.1	21678606	.	G	A	.	.	MAF_INRAE=48.101;MAF_USDA=37.705
NC_035089.1	21678640	.	G	T	.	.	MAF_INRAE=29.114;MAF_USDA=41.765
NC_035089.1	21678672	.	A	C	.	.	MAF_USDA=5.882
NC_035089.1	21678755	.	G	T	.	.	MAF_INRAE=9.494;MAF_USDA=8.929
NC_035089.1	21678794	.	G	A	.	.	MAF_USDA=4.918
NC_035089.1	21678891	.	G	A	.	.	MAF_INRAE=10.759;MAF_USDA=16.471
NC_035089.1	21678968	.	A	T	.	.	MAF_INRAE=3.165
NC_035089.1	21678983	.	T	A	.	.	MAF_INRAE=27.848;MAF_USDA=12.353
NC_035089.1	21679002	.	C	G	.	.	MAF_USDA=1.639
NC_035089.1	21679076	.	G	T	.	.	MAF_USDA=3.279
NC_035089.1	21679105	.	G	A	.	.	MAF_USDA=3.279
NC_035089.1	21679148	.	C	T	.	.	MAF_INRAE=17.089
NC_035089.1	21679328	.	G	T	.	.	MAF_USDA=3.279
NC_035089.1	21679353	.	G	A	.	.	MAF_INRAE=5.833
NC_035089.1	21679410	.	G	T	.	.	MAF_INRAE=10.759;MAF_USDA=15.882
NC_035089.1	21679497	.	G	A	.	.	MAF_INRAE=1.667;MAF_USDA=9.412
NC_035089.1	21679623	.	C	A	.	.	MAF_INRAE=1.667;MAF_USDA=2.439
NC_035089.1	21679692	.	C	T	.	.	MAF_USDA=3.448
NC_035089.1	21679746	.	G	A	.	.	MAF_USDA=2.5
NC_035089.1	21679758	.	G	A	.	.	MAF_USDA=5.0
NC_035089.1	21679784	.	G	C	.	.	MAF_INRAE=1.667;MAF_USDA=8.824
NC_035089.1	21679805	.	C	T	.	.	MAF_USDA=4.098
NC_035089.1	21679890	.	T	A	.	.	MAF_INRAE=26.582;MAF_USDA=26.471
NC_035089.1	21679896	.	A	G	.	.	MAF_INRAE=46.835;MAF_USDA=20.492
NC_035089.1	21679902	.	G	A	.	.	MAF_USDA=1.639
NC_035089.1	21679950	.	C	T	.	.	MAF_USDA=5.882
NC_035089.1	21680122	.	G	T	.	.	MAF_INRAE=24.684;MAF_USDA=1.639
NC_035089.1	21680175	.	C	T	.	.	MAF_INRAE=3.333;MAF_USDA=4.098
NC_035089.1	21680197	.	C	T	.	.	MAF_USDA=8.197
NC_035089.1	21680289	.	G	T	.	.	MAF_INRAE=3.333;MAF_USDA=9.836
NC_035089.1	21680365	.	A	G	.	.	MAF_INRAE=10.759;MAF_USDA=18.824
NC_035089.1	21680409	.	T	C	.	.	MAF_INRAE=38.608;MAF_USDA=22.353
NC_035089.1	21680489	.	A	G	.	.	MAF_INRAE=5.263;MAF_USDA=15.476
NC_035089.1	21680506	.	A	G	.	.	MAF_INRAE=47.368;MAF_USDA=44.706
NC_035089.1	21680536	.	C	A	.	.	MAF_INRAE=27.848;MAF_USDA=14.118
NC_035089.1	21680556	.	C	T	.	.	MAF_USDA=1.639
NC_035089.1	21680575	.	C	T	.	.	MAF_USDA=4.098
NC_035089.1	21680578	.	T	G	.	.	MAF_INRAE=15.19;MAF_USDA=6.557
NC_035089.1	21680616	.	G	C	.	.	MAF_INRAE=7.5;MAF_USDA=8.197
NC_035089.1	21680701	.	T	C	.	.	MAF_INRAE=27.215;MAF_USDA=16.471
NC_035089.1	21680758	.	A	T	.	.	MAF_INRAE=42.405;MAF_USDA=40.588
NC_035089.1	21680831	.	A	G	.	.	MAF_INRAE=1.667;MAF_USDA=9.412
NC_035089.1	21680833	.	A	C	.	.	MAF_USDA=2.459
NC_035089.1	21680843	.	T	C	.	.	MAF_INRAE=7.5;MAF_USDA=29.167
NC_035089.1	21680856	.	A	T	.	.	MAF_INRAE=3.333;MAF_USDA=4.237
NC_035089.1	21680889	.	G	A	.	.	MAF_INRAE=31.646;MAF_USDA=5.738
NC_035089.1	21680911	.	G	A	.	.	MAF_USDA=2.459
NC_035089.1	21680919	.	A	T	.	.	MAF_USDA=1.639
NC_035089.1	21680927	.	T	G	.	.	MAF_USDA=1.639
NC_035089.1	21680946	.	A	G	.	.	MAF_USDA=26.471
NC_035089.1	21680980	.	T	C	.	.	MAF_USDA=3.279
NC_035089.1	21680997	.	G	A	.	.	MAF_USDA=3.333
NC_035089.1	21681000	.	T	C	.	.	MAF_INRAE=5.833;MAF_USDA=10.588
NC_035089.1	21681039	.	A	C	.	.	MAF_INRAE=14.557;MAF_USDA=38.824
NC_035089.1	21681059	.	C	T	.	.	MAF_INRAE=10.526;MAF_USDA=2.459
NC_035089.1	21681089	.	C	A	.	.	MAF_INRAE=34.81;MAF_USDA=34.118
NC_035089.1	21681090	.	A	C	.	.	MAF_INRAE=40.833;MAF_USDA=34.118
NC_035089.1	21681115	.	G	A	.	.	MAF_USDA=2.353
NC_035089.1	21681137	.	T	C	.	.	MAF_USDA=2.459
NC_035089.1	21681146	.	A	T	.	.	MAF_USDA=1.639
NC_035089.1	21681152	.	C	G	.	.	MAF_INRAE=32.911;MAF_USDA=34.706
NC_035089.1	21681401	.	T	C	.	.	MAF_USDA=2.083
NC_035089.1	21681457	.	G	A	.	.	MAF_INRAE=10.526;MAF_USDA=2.459
NC_035089.1	21681502	.	T	A	.	.	MAF_INRAE=5.696;MAF_USDA=5.738
NC_035089.1	21681527	.	A	C	.	.	MAF_INRAE=4.43;MAF_USDA=6.557
NC_035089.1	21681605	.	T	G	.	.	MAF_USDA=4.118
NC_035089.1	21681613	.	A	G	.	.	MAF_INRAE=24.051;MAF_USDA=10.588
NC_035089.1	21681667	.	G	T	.	.	MAF_USDA=4.918
NC_035089.1	21681674	.	C	T	.	.	MAF_USDA=4.918
NC_035089.1	21681698	.	G	A	.	.	MAF_USDA=8.235
NC_035089.1	21681785	.	G	T	.	.	MAF_INRAE=25.949;MAF_USDA=21.176
NC_035089.1	21681824	.	C	A	.	.	MAF_INRAE=15.19;MAF_USDA=19.672
NC_035089.1	21681952	.	C	A	.	.	MAF_USDA=20.588
NC_035089.1	21681967	.	C	A	.	.	MAF_USDA=9.412
NC_035089.1	21682022	.	T	C	.	.	MAF_USDA=45.833
NC_035089.1	21682935	.	C	A	.	.	MAF_USDA=22.917
NC_035089.1	21683009	.	G	A	.	.	MAF_USDA=1.639
NC_035089.1	21683234	.	A	C	.	.	MAF_USDA=2.459
NC_035089.1	21683277	.	G	A	.	.	MAF_USDA=24.59
NC_035089.1	21683290	.	T	C	.	.	MAF_INRAE=15.823;MAF_USDA=6.557
NC_035089.1	21683291	.	G	T	.	.	MAF_INRAE=10.833;MAF_USDA=6.557
NC_035089.1	21683366	.	G	A	.	.	MAF_USDA=1.639
NC_035089.1	21683369	.	G	T	.	.	MAF_USDA=1.639
NC_035089.1	21683393	.	A	T	.	.	MAF_USDA=3.279
NC_035089.1	21683395	.	G	A	.	.	MAF_USDA=3.279
NC_035089.1	21683445	.	G	A	.	.	MAF_USDA=3.279
NC_035089.1	21683590	.	A	G	.	.	MAF_INRAE=10.833;MAF_USDA=9.412
NC_035089.1	21683746	.	G	T	.	.	MAF_INRAE=3.165
NC_035089.1	21683779	.	C	T	.	.	MAF_INRAE=8.333
NC_035089.1	21683843	.	A	T	.	.	MAF_USDA=2.459
NC_035089.1	21683845	.	T	G	.	.	MAF_INRAE=10.526;MAF_USDA=5.294
NC_035089.1	21683896	.	T	C	.	.	MAF_USDA=2.459
NC_035089.1	21683929	.	A	G	.	.	MAF_INRAE=1.667;MAF_USDA=7.647
NC_035089.1	21683948	.	T	A	.	.	MAF_USDA=3.279
NC_035089.1	21684007	.	C	T	.	.	MAF_USDA=3.279
NC_035089.1	21684039	.	T	A	.	.	MAF_USDA=1.639
NC_035089.1	21684049	.	T	G	.	.	MAF_INRAE=5.0;MAF_USDA=10.588
NC_035089.1	21684103	.	C	A	.	.	MAF_USDA=3.279
NC_035089.1	21684134	.	C	A	.	.	MAF_USDA=22.951
NC_035089.1	21684263	.	T	C	.	.	MAF_USDA=23.77
NC_035089.1	21684333	.	C	T	.	.	MAF_INRAE=8.861;MAF_USDA=9.412
NC_035089.1	21684422	.	A	G	.	.	MAF_INRAE=9.494;MAF_USDA=20.833
NC_035089.1	21684476	.	G	T	.	.	MAF_USDA=5.882
NC_035089.1	21684686	.	G	A	.	.	MAF_USDA=3.279
NC_035089.1	21684721	.	C	T	.	.	MAF_INRAE=10.526;MAF_USDA=5.294
NC_035089.1	21684743	.	C	G	.	.	MAF_USDA=2.459
NC_035089.1	21684811	.	A	T	.	.	MAF_USDA=1.639
NC_035089.1	21684842	.	C	A	.	.	MAF_INRAE=8.333;MAF_USDA=4.098
NC_035089.1	21685014	.	T	G	.	.	MAF_INRAE=10.526;MAF_USDA=4.706
NC_035089.1	21685027	.	C	T	.	.	MAF_INRAE=3.165;MAF_USDA=1.639
NC_035089.1	21685036	.	G	T	.	.	MAF_INRAE=34.177;MAF_USDA=12.295
NC_035089.1	21685075	.	C	T	.	.	MAF_USDA=3.279
NC_035089.1	21685081	.	T	G	.	.	MAF_USDA=3.279
NC_035089.1	21685175	.	A	C	.	.	MAF_INRAE=3.333
NC_035089.1	21685178	.	A	T	.	.	MAF_INRAE=25.0
NC_035089.1	21685180	.	A	G	.	.	MAF_INRAE=24.167
NC_035089.1	21685187	.	C	A	.	.	MAF_USDA=7.647
NC_035089.1	21685209	.	A	T	.	.	MAF_INRAE=3.165;MAF_USDA=22.353
NC_035089.1	21685221	.	C	T	.	.	MAF_INRAE=10.526;MAF_USDA=5.294
NC_035089.1	21685594	.	C	A	.	.	MAF_USDA=23.77
NC_035089.1	21685615	.	A	G	.	.	MAF_USDA=3.279
NC_035089.1	21685624	.	C	T	.	.	MAF_USDA=3.279
NC_035089.1	21685628	.	G	A	.	.	MAF_INRAE=10.526;MAF_USDA=5.294
NC_035089.1	21685715	.	G	C	.	.	MAF_USDA=1.639
NC_035089.1	21685818	.	A	G	.	.	MAF_INRAE=35.443;MAF_USDA=22.941
NC_035089.1	21685840	.	G	T	.	.	MAF_INRAE=3.165;MAF_USDA=7.377
NC_035089.1	21685858	.	G	A	.	.	MAF_INRAE=9.494;MAF_USDA=20.833
NC_035089.1	21685876	.	G	A	.	.	MAF_INRAE=32.278;MAF_USDA=17.647
NC_035089.1	21685883	.	C	A	.	.	MAF_USDA=2.459
NC_035089.1	21685888	.	T	G	.	.	MAF_INRAE=3.333;MAF_USDA=3.279
NC_035089.1	21685928	.	C	T	.	.	MAF_USDA=1.639
NC_035089.1	21685930	.	T	A	.	.	MAF_USDA=27.049
NC_035089.1	21686033	.	T	A	.	.	MAF_INRAE=34.81;MAF_USDA=24.118
NC_035089.1	21686318	.	C	G	.	.	MAF_INRAE=5.833
NC_035089.1	21686412	.	G	C	.	.	MAF_USDA=4.098
NC_035089.1	21686459	.	A	T	.	.	MAF_USDA=2.459
NC_035089.1	21686506	.	A	C	.	.	MAF_INRAE=3.333
NC_035089.1	21686561	.	G	A	.	.	MAF_INRAE=25.316;MAF_USDA=17.059
NC_035089.1	21686598	.	G	A	.	.	MAF_INRAE=3.165;MAF_USDA=1.639
NC_035089.1	21686647	.	G	A	.	.	MAF_INRAE=6.667;MAF_USDA=11.176
NC_035089.1	21686652	.	G	C	.	.	MAF_USDA=1.639
NC_035089.1	21686713	.	A	G	.	.	MAF_INRAE=44.304;MAF_USDA=40.588
NC_035089.1	21686757	.	T	A	.	.	MAF_INRAE=3.333;MAF_USDA=10.0
NC_035089.1	21686849	.	A	G	.	.	MAF_USDA=3.529
NC_035089.1	21686953	.	A	G	.	.	MAF_INRAE=10.526;MAF_USDA=5.294
NC_035089.1	21686957	.	T	A	.	.	MAF_USDA=3.279
NC_035089.1	21686970	.	C	G	.	.	MAF_INRAE=3.165
NC_035089.1	21687014	.	C	A	.	.	MAF_USDA=4.118
NC_035089.1	21687023	.	C	T	.	.	MAF_USDA=2.459
NC_035089.1	21687044	.	T	C	.	.	MAF_INRAE=43.671;MAF_USDA=10.0
NC_035089.1	21687072	.	C	T	.	.	MAF_USDA=3.279
NC_035089.1	21687185	.	T	C	.	.	MAF_INRAE=6.667;MAF_USDA=12.941
NC_035089.1	21687186	.	T	C	.	.	MAF_USDA=2.459
NC_035089.1	21687224	.	G	A	.	.	MAF_INRAE=6.667;MAF_USDA=10.588
NC_035089.1	21687238	.	T	C	.	.	MAF_INRAE=18.333;MAF_USDA=7.647
NC_035089.1	21687393	.	T	C	.	.	MAF_INRAE=40.506;MAF_USDA=20.588
NC_035089.1	21687417	.	A	G	.	.	MAF_INRAE=33.544;MAF_USDA=25.294
NC_035089.1	21687436	.	G	T	.	.	MAF_INRAE=2.532;MAF_USDA=4.706
NC_035089.1	21687554	.	A	C	.	.	MAF_INRAE=2.5;MAF_USDA=7.377
NC_035089.1	21687600	.	G	A	.	.	MAF_USDA=2.459
NC_035089.1	21687680	.	C	T	.	.	MAF_USDA=8.197
NC_035089.1	21687691	.	A	T	.	.	MAF_USDA=2.083
NC_035089.1	21687693	.	T	C	.	.	MAF_USDA=2.083
NC_035089.1	21687734	.	C	A	.	.	MAF_INRAE=3.333
NC_035089.1	21687765	.	A	T	.	.	MAF_USDA=3.279
NC_035089.1	21687809	.	A	C	.	.	MAF_USDA=2.459
NC_035089.1	21689124	.	G	A	.	.	MAF_USDA=22.917
NC_035089.1	21689192	.	C	T	.	.	MAF_USDA=1.667
NC_035089.1	21690871	.	C	A	.	.	MAF_USDA=2.459
NC_035089.1	21690939	.	G	A	.	.	MAF_INRAE=5.263
NC_035089.1	21691001	.	A	T	.	.	MAF_USDA=3.279
NC_035089.1	21691072	.	G	T	.	.	MAF_INRAE=12.5;MAF_USDA=11.31
NC_035089.1	21691114	.	A	C	.	.	MAF_USDA=8.197
NC_035089.1	21691188	.	C	A	.	.	MAF_USDA=1.639
NC_035089.1	21691362	.	C	T	.	.	MAF_USDA=8.333
NC_035089.1	21691368	.	C	A	.	.	MAF_INRAE=5.263;MAF_USDA=20.833
NC_035089.1	21691370	.	T	G	.	.	MAF_USDA=20.833
NC_035089.1	21692645	.	C	G	.	.	MAF_USDA=1.667
NC_035089.1	21692676	.	C	T	.	.	MAF_INRAE=3.333
NC_035089.1	21692736	.	C	A	.	.	MAF_INRAE=19.62;MAF_USDA=45.238
NC_035089.1	21692808	.	A	G	.	.	MAF_INRAE=36.709;MAF_USDA=30.0
NC_035089.1	21692890	.	T	A	.	.	MAF_USDA=3.279
NC_035089.1	21692974	.	G	A	.	.	MAF_INRAE=19.62;MAF_USDA=48.235
NC_035089.1	21692987	.	G	A	.	.	MAF_INRAE=33.544;MAF_USDA=23.529
NC_035089.1	21693045	.	A	G	.	.	MAF_INRAE=12.025;MAF_USDA=22.917
NC_035089.1	21693094	.	T	G	.	.	MAF_USDA=3.279
NC_035089.1	21693142	.	C	T	.	.	MAF_INRAE=43.671;MAF_USDA=22.353
NC_035089.1	21693179	.	C	A	.	.	MAF_USDA=6.557
NC_035089.1	21693237	.	C	T	.	.	MAF_INRAE=19.62;MAF_USDA=48.235
NC_035089.1	21693287	.	A	G	.	.	MAF_INRAE=10.526;MAF_USDA=5.882
NC_035089.1	21693328	.	C	T	.	.	MAF_INRAE=19.62;MAF_USDA=45.294
NC_035089.1	21693335	.	G	A	.	.	MAF_INRAE=1.667;MAF_USDA=5.882
NC_035089.1	21693353	.	T	C	.	.	MAF_INRAE=19.167;MAF_USDA=7.647
NC_035089.1	21693372	.	T	C	.	.	MAF_INRAE=33.544;MAF_USDA=24.118
NC_035089.1	21693416	.	A	G	.	.	MAF_USDA=3.279
NC_035089.1	21693423	.	T	G	.	.	MAF_USDA=1.639
NC_035089.1	21693462	.	C	G	.	.	MAF_INRAE=3.333;MAF_USDA=27.083
NC_035089.1	21693614	.	A	G	.	.	MAF_USDA=20.833
NC_035089.1	21694952	.	G	T	.	.	MAF_USDA=29.167
NC_035089.1	21695007	.	C	T	.	.	MAF_USDA=31.25
NC_035089.1	21695205	.	T	A	.	.	MAF_USDA=2.459
NC_035089.1	21695235	.	A	G	.	.	MAF_INRAE=22.5;MAF_USDA=37.5
NC_035089.1	21695323	.	C	T	.	.	MAF_INRAE=19.167;MAF_USDA=8.235
NC_035089.1	21695442	.	C	A	.	.	MAF_USDA=2.459
NC_035089.1	21695447	.	T	G	.	.	MAF_INRAE=2.5
NC_035089.1	21695502	.	A	G	.	.	MAF_INRAE=12.025;MAF_USDA=22.917
NC_035089.1	21695545	.	G	A	.	.	MAF_USDA=1.639
NC_035089.1	21695560	.	T	C	.	.	MAF_INRAE=9.167;MAF_USDA=4.098
NC_035089.1	21695653	.	G	A	.	.	MAF_INRAE=3.165;MAF_USDA=1.639
NC_035089.1	21695695	.	C	T	.	.	MAF_INRAE=9.167;MAF_USDA=4.098
NC_035089.1	21695763	.	G	A	.	.	MAF_USDA=2.941
NC_035089.1	21695967	.	G	A	.	.	MAF_INRAE=33.544;MAF_USDA=23.529
NC_035089.1	21696018	.	G	A	.	.	MAF_INRAE=5.833
NC_035089.1	21696058	.	A	G	.	.	MAF_INRAE=19.167;MAF_USDA=8.235
NC_035089.1	21696062	.	G	T	.	.	MAF_INRAE=9.167;MAF_USDA=15.882
NC_035089.1	21696222	.	G	C	.	.	MAF_USDA=1.695
NC_035089.1	21696264	.	G	A	.	.	MAF_INRAE=3.165
NC_035089.1	21696265	.	C	T	.	.	MAF_INRAE=2.5
NC_035089.1	21696342	.	G	C	.	.	MAF_INRAE=1.667;MAF_USDA=4.118
NC_035089.1	21696357	.	C	T	.	.	MAF_INRAE=3.165;MAF_USDA=1.639
NC_035089.1	21696427	.	G	A	.	.	MAF_INRAE=3.165;MAF_USDA=1.639
NC_035089.1	21696463	.	A	C	.	.	MAF_USDA=3.279
NC_035089.1	21696485	.	A	C	.	.	MAF_INRAE=3.333;MAF_USDA=12.353
NC_035089.1	21696666	.	C	T	.	.	MAF_INRAE=35.443;MAF_USDA=22.941
NC_035089.1	21696696	.	C	G	.	.	MAF_INRAE=10.526;MAF_USDA=5.294
NC_035089.1	21696786	.	C	G	.	.	MAF_USDA=3.279
NC_035089.1	21696930	.	G	A	.	.	MAF_INRAE=3.165;MAF_USDA=1.639
NC_035089.1	21696944	.	C	T	.	.	MAF_INRAE=3.165;MAF_USDA=1.639
NC_035089.1	21697005	.	G	A	.	.	MAF_INRAE=10.526;MAF_USDA=5.294
NC_035089.1	21697109	.	C	A	.	.	MAF_INRAE=12.025;MAF_USDA=7.647
NC_035089.1	21697128	.	C	T	.	.	MAF_USDA=2.083
NC_035089.1	21697142	.	C	T	.	.	MAF_USDA=3.279
NC_035089.1	21697149	.	G	T	.	.	MAF_INRAE=33.544;MAF_USDA=22.941
NC_035089.1	21697182	.	A	C	.	.	MAF_USDA=1.639
NC_035089.1	21697224	.	T	G	.	.	MAF_INRAE=3.333
NC_035089.1	21697262	.	G	A	.	.	MAF_INRAE=1.667;MAF_USDA=5.882
NC_035089.1	21697280	.	G	A	.	.	MAF_INRAE=3.333
NC_035089.1	21697292	.	C	T	.	.	MAF_INRAE=33.544;MAF_USDA=24.706
NC_035089.1	21697407	.	T	G	.	.	MAF_INRAE=19.62;MAF_USDA=40.588
NC_035089.1	21697409	.	C	A	.	.	MAF_INRAE=22.5;MAF_USDA=40.588
NC_035089.1	21697464	.	C	A	.	.	MAF_INRAE=43.671;MAF_USDA=33.333
NC_035089.1	21697513	.	G	A	.	.	MAF_INRAE=33.544;MAF_USDA=24.118
NC_035089.1	21697566	.	C	T	.	.	MAF_INRAE=10.0;MAF_USDA=4.706
NC_035089.1	21697567	.	G	A	.	.	MAF_USDA=1.639
NC_035089.1	21697581	.	T	G	.	.	MAF_INRAE=9.167;MAF_USDA=27.869
NC_035089.1	21697967	.	G	A	.	.	MAF_USDA=8.197
NC_035089.1	21697991	.	C	T	.	.	MAF_INRAE=33.544;MAF_USDA=29.412
NC_035089.1	21697995	.	T	C	.	.	MAF_INRAE=5.263;MAF_USDA=15.294
NC_035089.1	21698032	.	T	A	.	.	MAF_INRAE=3.333
NC_035089.1	21698190	.	A	T	.	.	MAF_USDA=3.279
NC_035089.1	21698282	.	A	C	.	.	MAF_INRAE=15.0;MAF_USDA=4.098
NC_035089.1	21698301	.	T	C	.	.	MAF_INRAE=34.81;MAF_USDA=40.588
NC_035089.1	21698309	.	C	T	.	.	MAF_INRAE=16.667;MAF_USDA=19.412
NC_035089.1	21698367	.	A	G	.	.	MAF_INRAE=25.316;MAF_USDA=38.824
NC_035089.1	21698387	.	G	A	.	.	MAF_INRAE=3.333;MAF_USDA=9.412
NC_035089.1	21698413	.	A	G	.	.	MAF_INRAE=33.544;MAF_USDA=24.118
NC_035089.1	21698460	.	A	G	.	.	MAF_INRAE=16.667;MAF_USDA=24.118
NC_035089.1	21698602	.	A	G	.	.	MAF_INRAE=3.333
NC_035089.1	21698621	.	G	T	.	.	MAF_INRAE=1.667;MAF_USDA=6.25
NC_035089.1	21698636	.	T	G	.	.	MAF_INRAE=29.114;MAF_USDA=1.639
NC_035089.1	21698683	.	G	T	.	.	MAF_INRAE=34.177;MAF_USDA=31.765
NC_035089.1	21698732	.	C	T	.	.	MAF_INRAE=32.278;MAF_USDA=24.118
NC_035089.1	21698823	.	G	C	.	.	MAF_INRAE=3.333;MAF_USDA=4.098
NC_035089.1	21698825	.	A	G	.	.	MAF_USDA=2.459
NC_035089.1	21698840	.	G	A	.	.	MAF_INRAE=40.506;MAF_USDA=50.0
NC_035089.1	21698862	.	C	T	.	.	MAF_INRAE=37.975;MAF_USDA=28.235
NC_035089.1	21698959	.	C	T	.	.	MAF_USDA=2.459
NC_035089.1	21698985	.	T	C	.	.	MAF_INRAE=2.5;MAF_USDA=8.197
NC_035089.1	21698992	.	C	A	.	.	MAF_INRAE=29.114;MAF_USDA=1.639
NC_035089.1	21699041	.	G	T	.	.	MAF_USDA=8.197
NC_035089.1	21699056	.	G	A	.	.	MAF_USDA=2.941
NC_035089.1	21699087	.	T	C	.	.	MAF_INRAE=2.5;MAF_USDA=8.197
NC_035089.1	21699093	.	G	T	.	.	MAF_INRAE=32.278;MAF_USDA=17.647
NC_035089.1	21699140	.	C	T	.	.	MAF_INRAE=10.526
NC_035089.1	21699235	.	T	A	.	.	MAF_INRAE=9.167
NC_035089.1	21699469	.	G	T	.	.	MAF_USDA=1.639
NC_035089.1	21699478	.	G	A	.	.	MAF_USDA=1.639
NC_035089.1	21699520	.	G	A	.	.	MAF_USDA=1.639
NC_035089.1	21699886	.	A	C	.	.	MAF_USDA=4.348
NC_035089.1	21699920	.	C	T	.	.	MAF_USDA=21.429
NC_035089.1	21699940	.	C	T	.	.	MAF_USDA=33.333
NC_035089.1	21699955	.	A	C	.	.	MAF_USDA=2.459
NC_035089.1	21700043	.	T	C	.	.	MAF_INRAE=10.526
NC_035089.1	21700197	.	C	T	.	.	MAF_INRAE=3.333
NC_035089.1	21700208	.	C	T	.	.	MAF_INRAE=14.167;MAF_USDA=4.167
NC_035089.1	21700273	.	C	T	.	.	MAF_USDA=2.459
NC_035089.1	21700276	.	C	T	.	.	MAF_INRAE=8.333
NC_035089.1	21700277	.	G	T	.	.	MAF_INRAE=15.833;MAF_USDA=5.882
NC_035089.1	21700292	.	T	C	.	.	MAF_USDA=1.639
NC_035089.1	21700296	.	T	A	.	.	MAF_USDA=2.941
NC_035089.1	21700346	.	A	G	.	.	MAF_USDA=22.941
NC_035089.1	21700394	.	A	T	.	.	MAF_USDA=10.0
NC_035089.1	21700429	.	C	T	.	.	MAF_INRAE=5.263
NC_035089.1	21700577	.	G	T	.	.	MAF_INRAE=3.333
NC_035089.1	21700584	.	T	C	.	.	MAF_INRAE=3.333;MAF_USDA=4.098
NC_035089.1	21700605	.	T	C	.	.	MAF_INRAE=29.114;MAF_USDA=1.639
NC_035089.1	21700702	.	C	T	.	.	MAF_INRAE=9.494;MAF_USDA=20.833
NC_035089.1	21700789	.	A	G	.	.	MAF_INRAE=21.053;MAF_USDA=1.639
NC_035089.1	21700816	.	A	G	.	.	MAF_INRAE=10.833;MAF_USDA=24.118
NC_035089.1	21700817	.	A	G	.	.	MAF_INRAE=2.5;MAF_USDA=8.197
NC_035089.1	21700827	.	T	C	.	.	MAF_INRAE=10.526;MAF_USDA=2.459
NC_035089.1	21700852	.	G	T	.	.	MAF_USDA=2.459
NC_035089.1	21700911	.	G	T	.	.	MAF_INRAE=2.5
NC_035089.1	21701013	.	T	C	.	.	MAF_INRAE=31.013;MAF_USDA=23.529
NC_035089.1	21701020	.	C	A	.	.	MAF_USDA=1.639
NC_035089.1	21701021	.	A	C	.	.	MAF_INRAE=48.734;MAF_USDA=47.059
NC_035089.1	21701035	.	G	T	.	.	MAF_INRAE=21.053;MAF_USDA=1.639
NC_035089.1	21701152	.	C	T	.	.	MAF_INRAE=28.481;MAF_USDA=1.639
NC_035089.1	21701308	.	T	A	.	.	MAF_INRAE=8.333;MAF_USDA=17.262
NC_035089.1	21701344	.	C	A	.	.	MAF_INRAE=15.19;MAF_USDA=20.0
NC_035089.1	21701423	.	A	T	.	.	MAF_USDA=1.639
NC_035089.1	21701525	.	G	A	.	.	MAF_USDA=3.279
NC_035089.1	21701743	.	A	G	.	.	MAF_INRAE=10.833
NC_035089.1	21701756	.	C	T	.	.	MAF_USDA=4.918
NC_035089.1	21701757	.	G	A	.	.	MAF_USDA=2.459
NC_035089.1	21701855	.	G	T	.	.	MAF_INRAE=3.333;MAF_USDA=4.098
NC_035089.1	21701896	.	T	C	.	.	MAF_INRAE=8.333;MAF_USDA=16.471
NC_035089.1	21701957	.	C	T	.	.	MAF_INRAE=32.278;MAF_USDA=18.824
NC_035089.1	21702024	.	T	A	.	.	MAF_USDA=8.333
NC_035089.1	21702029	.	T	G	.	.	MAF_USDA=4.167
NC_035089.1	21702195	.	C	A	.	.	MAF_USDA=2.941
NC_035089.1	21702253	.	G	A	.	.	MAF_INRAE=17.722
NC_035089.1	21702359	.	C	T	.	.	MAF_USDA=4.098
NC_035089.1	21702394	.	C	T	.	.	MAF_USDA=1.639
NC_035089.1	21702401	.	G	A	.	.	MAF_INRAE=8.333;MAF_USDA=20.0
NC_035089.1	21702461	.	C	T	.	.	MAF_INRAE=8.333;MAF_USDA=18.824
NC_035089.1	21702466	.	G	A	.	.	MAF_INRAE=43.038;MAF_USDA=21.176
NC_035089.1	21702472	.	A	G	.	.	MAF_INRAE=8.333;MAF_USDA=18.824
NC_035089.1	21702552	.	G	T	.	.	MAF_INRAE=11.667;MAF_USDA=31.765
NC_035089.1	21702716	.	G	A	.	.	MAF_INRAE=8.333;MAF_USDA=19.412
NC_035089.1	21702733	.	T	C	.	.	MAF_USDA=1.639
NC_035089.1	21702751	.	C	T	.	.	MAF_USDA=3.279
NC_035089.1	21702788	.	C	T	.	.	MAF_USDA=2.459
NC_035089.1	21702824	.	G	C	.	.	MAF_INRAE=15.833;MAF_USDA=10.0
NC_035089.1	21702825	.	A	C	.	.	MAF_USDA=2.459
NC_035089.1	21702865	.	C	A	.	.	MAF_INRAE=43.671;MAF_USDA=21.765
NC_035089.1	21702899	.	A	T	.	.	MAF_INRAE=34.81;MAF_USDA=22.353
NC_035089.1	21702906	.	G	A	.	.	MAF_INRAE=10.833;MAF_USDA=32.353
NC_035089.1	21702918	.	G	T	.	.	MAF_INRAE=2.5;MAF_USDA=18.033
NC_035089.1	21703033	.	T	G	.	.	MAF_USDA=3.279
NC_035089.1	21703077	.	G	T	.	.	MAF_USDA=4.098
NC_035089.1	21703085	.	A	G	.	.	MAF_INRAE=8.333;MAF_USDA=18.824
NC_035089.1	21703105	.	G	A	.	.	MAF_USDA=3.279
NC_035089.1	21703194	.	C	T	.	.	MAF_INRAE=11.667;MAF_USDA=32.353
NC_035089.1	21703372	.	A	C	.	.	MAF_INRAE=5.833;MAF_USDA=25.294
NC_035089.1	21703480	.	A	T	.	.	MAF_USDA=2.459
NC_035089.1	21703481	.	T	C	.	.	MAF_USDA=2.459
NC_035089.1	21703606	.	A	G	.	.	MAF_INRAE=2.5;MAF_USDA=18.033
NC_035089.1	21703638	.	C	T	.	.	MAF_INRAE=3.333
NC_035089.1	21703662	.	C	T	.	.	MAF_INRAE=2.5;MAF_USDA=18.852
NC_035089.1	21703742	.	A	T	.	.	MAF_INRAE=8.333;MAF_USDA=25.882
NC_035089.1	21703820	.	G	C	.	.	MAF_USDA=2.459
NC_035089.1	21703983	.	G	T	.	.	MAF_USDA=3.279
NC_035089.1	21703985	.	C	T	.	.	MAF_USDA=2.459
NC_035089.1	21704042	.	G	T	.	.	MAF_INRAE=2.5;MAF_USDA=18.852
NC_035089.1	21704073	.	T	C	.	.	MAF_INRAE=34.81;MAF_USDA=18.235
NC_035089.1	21704105	.	C	A	.	.	MAF_USDA=8.824
NC_035089.1	21704106	.	G	A	.	.	MAF_USDA=2.459
NC_035089.1	21704139	.	A	G	.	.	MAF_INRAE=10.526
NC_035089.1	21704158	.	T	G	.	.	MAF_INRAE=17.722
NC_035089.1	21704164	.	C	A	.	.	MAF_INRAE=34.81;MAF_USDA=17.647
NC_035089.1	21704287	.	G	A	.	.	MAF_USDA=2.459
NC_035089.1	21704328	.	G	A	.	.	MAF_USDA=5.738
NC_035089.1	21704354	.	C	T	.	.	MAF_USDA=2.459
NC_035089.1	21704421	.	T	C	.	.	MAF_USDA=2.459
NC_035089.1	21704446	.	A	T	.	.	MAF_USDA=2.459
NC_035089.1	21704560	.	C	A	.	.	MAF_INRAE=6.667;MAF_USDA=3.279
NC_035089.1	21704766	.	G	A	.	.	MAF_USDA=1.639
NC_035089.1	21704794	.	G	A	.	.	MAF_INRAE=2.5;MAF_USDA=18.852
NC_035089.1	21704797	.	C	T	.	.	MAF_INRAE=16.667;MAF_USDA=15.882
NC_035089.1	21704852	.	A	T	.	.	MAF_USDA=8.824
NC_035089.1	21704890	.	C	T	.	.	MAF_INRAE=16.667;MAF_USDA=17.059
NC_035089.1	21705054	.	C	G	.	.	MAF_USDA=8.197
NC_035089.1	21705178	.	G	T	.	.	MAF_INRAE=6.667;MAF_USDA=15.882
NC_035089.1	21705183	.	A	T	.	.	MAF_USDA=1.639
NC_035089.1	21705186	.	G	A	.	.	MAF_USDA=1.639
NC_035089.1	21705217	.	G	A	.	.	MAF_INRAE=32.911;MAF_USDA=18.824
NC_035089.1	21705268	.	T	A	.	.	MAF_USDA=5.882
NC_035089.1	21705359	.	A	C	.	.	MAF_USDA=2.459
NC_035089.1	21705428	.	C	G	.	.	MAF_INRAE=48.734;MAF_USDA=26.471
NC_035089.1	21705597	.	A	G	.	.	MAF_INRAE=21.053;MAF_USDA=3.279
NC_035089.1	21705741	.	C	A	.	.	MAF_USDA=2.459
NC_035089.1	21705773	.	G	A	.	.	MAF_INRAE=45.833;MAF_USDA=31.25
NC_035089.1	21705790	.	T	C	.	.	MAF_USDA=2.459
NC_035089.1	21705880	.	A	C	.	.	MAF_USDA=1.639
NC_035089.1	21705920	.	A	C	.	.	MAF_INRAE=2.5;MAF_USDA=18.852
NC_035089.1	21705924	.	A	G	.	.	MAF_INRAE=45.833
NC_035089.1	21705938	.	C	G	.	.	MAF_USDA=27.083
NC_035089.1	21705951	.	T	C	.	.	MAF_USDA=3.279
NC_035089.1	21705983	.	T	A	.	.	MAF_INRAE=11.667;MAF_USDA=18.824
NC_035089.1	21706099	.	G	A	.	.	MAF_INRAE=2.5;MAF_USDA=18.033
NC_035089.1	21706129	.	A	G	.	.	MAF_USDA=2.459
NC_035089.1	21706184	.	G	T	.	.	MAF_INRAE=18.987;MAF_USDA=38.824
NC_035089.1	21706196	.	C	G	.	.	MAF_USDA=2.459
NC_035089.1	21706308	.	C	A	.	.	MAF_USDA=2.459
NC_035089.1	21706417	.	C	A	.	.	MAF_INRAE=18.987;MAF_USDA=38.824
NC_035089.1	21706430	.	G	T	.	.	MAF_INRAE=2.5;MAF_USDA=18.852
NC_035089.1	21706522	.	C	A	.	.	MAF_USDA=14.118
NC_035089.1	21706667	.	A	C	.	.	MAF_USDA=3.279
NC_035089.1	21706677	.	G	T	.	.	MAF_USDA=1.639
NC_035089.1	21706689	.	C	T	.	.	MAF_USDA=1.639
NC_035089.1	21706698	.	C	T	.	.	MAF_USDA=2.459
NC_035089.1	21706811	.	T	G	.	.	MAF_USDA=1.639
NC_035089.1	21706820	.	T	C	.	.	MAF_USDA=1.639
NC_035089.1	21706852	.	G	T	.	.	MAF_INRAE=29.747;MAF_USDA=18.235
NC_035089.1	21706853	.	G	T	.	.	MAF_INRAE=24.167;MAF_USDA=18.235
NC_035089.1	21706855	.	C	T	.	.	MAF_INRAE=24.167;MAF_USDA=18.824
NC_035089.1	21706856	.	G	C	.	.	MAF_INRAE=24.167;MAF_USDA=18.235
NC_035089.1	21706858	.	C	T	.	.	MAF_INRAE=24.167;MAF_USDA=18.235
NC_035089.1	21706888	.	T	C	.	.	MAF_INRAE=3.333;MAF_USDA=17.213
NC_035089.1	21706929	.	G	A	.	.	MAF_USDA=7.059
NC_035089.1	21706934	.	A	C	.	.	MAF_INRAE=10.526;MAF_USDA=13.115
NC_035089.1	21706942	.	A	G	.	.	MAF_INRAE=29.747;MAF_USDA=17.647
NC_035089.1	21706996	.	T	C	.	.	MAF_INRAE=4.167;MAF_USDA=9.412
NC_035089.1	21706998	.	C	T	.	.	MAF_INRAE=2.5;MAF_USDA=1.639
NC_035089.1	21707000	.	G	A	.	.	MAF_INRAE=4.167;MAF_USDA=11.765
NC_035089.1	21707015	.	T	C	.	.	MAF_INRAE=4.167;MAF_USDA=10.0
NC_035089.1	21707060	.	C	G	.	.	MAF_INRAE=5.833;MAF_USDA=4.098
NC_035089.1	21707086	.	C	T	.	.	MAF_USDA=2.459
NC_035089.1	21707090	.	C	T	.	.	MAF_INRAE=1.667;MAF_USDA=5.294
NC_035089.1	21707131	.	A	G	.	.	MAF_INRAE=15.823;MAF_USDA=40.588
NC_035089.1	21707136	.	C	A	.	.	MAF_INRAE=5.833;MAF_USDA=7.059
NC_035089.1	21707142	.	C	A	.	.	MAF_INRAE=2.5;MAF_USDA=18.852
NC_035089.1	21707155	.	A	T	.	.	MAF_INRAE=22.152;MAF_USDA=2.941
NC_035089.1	21707177	.	C	T	.	.	MAF_USDA=1.639
NC_035089.1	21707197	.	T	G	.	.	MAF_USDA=1.639
NC_035089.1	21707209	.	A	G	.	.	MAF_INRAE=49.367;MAF_USDA=18.824
NC_035089.1	21707266	.	C	T	.	.	MAF_USDA=2.459
NC_035089.1	21707278	.	T	C	.	.	MAF_INRAE=15.823;MAF_USDA=41.176
NC_035089.1	21707279	.	A	T	.	.	MAF_USDA=1.639
NC_035089.1	21707390	.	G	C	.	.	MAF_INRAE=35.443;MAF_USDA=32.353
NC_035089.1	21707398	.	A	C	.	.	MAF_INRAE=6.962;MAF_USDA=17.647
NC_035089.1	21707442	.	C	T	.	.	MAF_INRAE=35.443;MAF_USDA=32.941
NC_035089.1	21707473	.	C	T	.	.	MAF_INRAE=10.526
NC_035089.1	21707555	.	C	T	.	.	MAF_INRAE=46.835;MAF_USDA=11.765
NC_035089.1	21707643	.	G	A	.	.	MAF_USDA=1.667
NC_035089.1	21707775	.	T	G	.	.	MAF_USDA=4.098
NC_035089.1	21707792	.	C	T	.	.	MAF_INRAE=5.833;MAF_USDA=4.918
NC_035089.1	21708106	.	C	T	.	.	MAF_USDA=1.639
NC_035089.1	21708151	.	T	A	.	.	MAF_INRAE=2.5;MAF_USDA=17.213
NC_035089.1	21708248	.	A	T	.	.	MAF_INRAE=17.722;MAF_USDA=44.706
NC_035089.1	21708314	.	C	T	.	.	MAF_INRAE=43.038;MAF_USDA=44.706
NC_035089.1	21708345	.	A	C	.	.	MAF_USDA=3.333
NC_035089.1	21708411	.	C	T	.	.	MAF_INRAE=1.667;MAF_USDA=4.706
NC_035089.1	21708449	.	T	C	.	.	MAF_INRAE=15.823;MAF_USDA=40.588
NC_035089.1	21708563	.	C	A	.	.	MAF_INRAE=2.5;MAF_USDA=17.797
NC_035089.1	21708568	.	C	T	.	.	MAF_INRAE=17.722;MAF_USDA=45.181
NC_035089.1	21708615	.	G	A	.	.	MAF_USDA=1.667
NC_035089.1	21708693	.	C	T	.	.	MAF_INRAE=49.367;MAF_USDA=17.857
NC_035089.1	21708698	.	C	T	.	.	MAF_USDA=1.667
NC_035089.1	21708732	.	G	A	.	.	MAF_INRAE=42.405;MAF_USDA=32.143
NC_035089.1	21708793	.	G	A	.	.	MAF_INRAE=9.167;MAF_USDA=34.524
NC_035089.1	21708905	.	C	T	.	.	MAF_INRAE=8.333;MAF_USDA=1.667
NC_035089.1	21708990	.	T	C	.	.	MAF_INRAE=3.333;MAF_USDA=4.167
NC_035089.1	21709102	.	G	A	.	.	MAF_INRAE=5.833;MAF_USDA=10.588
NC_035089.1	21709120	.	G	A	.	.	MAF_INRAE=9.167;MAF_USDA=31.176
NC_035089.1	21709312	.	G	A	.	.	MAF_USDA=1.639
NC_035089.1	21709340	.	G	A	.	.	MAF_USDA=1.639
NC_035089.1	21709405	.	C	T	.	.	MAF_INRAE=49.367;MAF_USDA=18.235
NC_035089.1	21709451	.	A	C	.	.	MAF_USDA=4.918
NC_035089.1	21709477	.	A	G	.	.	MAF_INRAE=1.667;MAF_USDA=4.118
NC_035089.1	21709494	.	A	G	.	.	MAF_USDA=15.882
NC_035089.1	21709549	.	C	A	.	.	MAF_INRAE=9.167;MAF_USDA=34.118
NC_035089.1	21709560	.	T	C	.	.	MAF_INRAE=21.053
NC_035089.1	21709627	.	T	A	.	.	MAF_INRAE=48.734;MAF_USDA=22.917
NC_035089.1	21709753	.	T	G	.	.	MAF_INRAE=12.5;MAF_USDA=48.235
NC_035089.1	21709836	.	T	G	.	.	MAF_INRAE=3.333;MAF_USDA=16.071
NC_035089.1	21709861	.	A	C	.	.	MAF_INRAE=48.734;MAF_USDA=17.059
NC_035089.1	21709987	.	C	A	.	.	MAF_INRAE=13.333
NC_035089.1	21710101	.	G	A	.	.	MAF_USDA=18.75
NC_035089.1	21710144	.	G	A	.	.	MAF_USDA=8.333
NC_035089.1	21710402	.	G	A	.	.	MAF_INRAE=10.526
NC_035089.1	21710421	.	A	C	.	.	MAF_USDA=9.412
NC_035089.1	21710516	.	C	T	.	.	MAF_USDA=2.459
NC_035089.1	21710557	.	G	C	.	.	MAF_USDA=25.0
NC_035089.1	21710558	.	A	C	.	.	MAF_USDA=25.0
NC_035089.1	21710565	.	T	G	.	.	MAF_USDA=1.639
NC_035089.1	21710587	.	C	T	.	.	MAF_INRAE=31.579;MAF_USDA=16.667
NC_035089.1	21710677	.	C	G	.	.	MAF_USDA=4.098
NC_035089.1	21710935	.	A	T	.	.	MAF_USDA=28.261
NC_035089.1	21711016	.	G	A	.	.	MAF_USDA=20.833
NC_035089.1	21711089	.	A	C	.	.	MAF_USDA=4.098
NC_035089.1	21711133	.	G	A	.	.	MAF_INRAE=47.368;MAF_USDA=31.176
NC_035089.1	21711213	.	A	G	.	.	MAF_INRAE=3.333;MAF_USDA=3.279
NC_035089.1	21711237	.	C	T	.	.	MAF_INRAE=1.667;MAF_USDA=2.941
NC_035089.1	21711283	.	T	A	.	.	MAF_INRAE=9.167;MAF_USDA=18.75
NC_035089.1	21711318	.	G	A	.	.	MAF_USDA=3.279
NC_035089.1	21711407	.	G	A	.	.	MAF_INRAE=3.333;MAF_USDA=3.279
NC_035089.1	21711416	.	C	T	.	.	MAF_INRAE=1.667;MAF_USDA=17.213
NC_035089.1	21711481	.	T	A	.	.	MAF_USDA=1.667
NC_035089.1	21711491	.	T	A	.	.	MAF_INRAE=39.167
NC_035089.1	21711492	.	T	C	.	.	MAF_INRAE=37.975
NC_035089.1	21711493	.	A	T	.	.	MAF_INRAE=4.167
NC_035089.1	21711668	.	T	G	.	.	MAF_INRAE=2.5;MAF_USDA=18.852
NC_035089.1	21711681	.	A	T	.	.	MAF_INRAE=2.5;MAF_USDA=18.852
NC_035089.1	21711746	.	C	A	.	.	MAF_USDA=2.459
NC_035089.1	21711780	.	C	T	.	.	MAF_INRAE=3.333;MAF_USDA=3.279
NC_035089.1	21711797	.	C	A	.	.	MAF_INRAE=5.833;MAF_USDA=8.824
NC_035089.1	21711833	.	A	T	.	.	MAF_INRAE=9.167;MAF_USDA=34.118
NC_035089.1	21711857	.	A	C	.	.	MAF_INRAE=8.333
NC_035089.1	21711891	.	G	A	.	.	MAF_INRAE=4.167;MAF_USDA=10.0
NC_035089.1	21711968	.	T	C	.	.	MAF_USDA=2.083
NC_035089.1	21712009	.	A	T	.	.	MAF_USDA=4.918
NC_035089.1	21712015	.	C	A	.	.	MAF_USDA=2.459
NC_035089.1	21712063	.	A	T	.	.	MAF_INRAE=11.667;MAF_USDA=47.059
NC_035089.1	21712083	.	G	T	.	.	MAF_USDA=4.098
NC_035089.1	21712107	.	G	A	.	.	MAF_USDA=6.557
NC_035089.1	21712159	.	T	G	.	.	MAF_USDA=3.279
NC_035089.1	21712333	.	C	G	.	.	MAF_INRAE=27.5;MAF_USDA=35.294
NC_035089.1	21712340	.	T	G	.	.	MAF_INRAE=9.167;MAF_USDA=34.118
NC_035089.1	21712369	.	C	A	.	.	MAF_INRAE=27.5;MAF_USDA=35.882
NC_035089.1	21712382	.	G	T	.	.	MAF_INRAE=4.167;MAF_USDA=9.412
NC_035089.1	21712405	.	A	G	.	.	MAF_INRAE=3.333;MAF_USDA=18.852
NC_035089.1	21712451	.	G	A	.	.	MAF_USDA=4.098
NC_035089.1	21712568	.	T	C	.	.	MAF_INRAE=15.833;MAF_USDA=17.059
NC_035089.1	21712624	.	T	G	.	.	MAF_INRAE=11.667;MAF_USDA=47.647
NC_035089.1	21712639	.	C	T	.	.	MAF_USDA=3.279
NC_035089.1	21712727	.	G	T	.	.	MAF_INRAE=27.5;MAF_USDA=35.882
NC_035089.1	21712800	.	T	C	.	.	MAF_USDA=1.639
NC_035089.1	21712827	.	C	G	.	.	MAF_INRAE=3.333;MAF_USDA=3.279
NC_035089.1	21712833	.	C	A	.	.	MAF_INRAE=26.667;MAF_USDA=35.294
NC_035089.1	21712864	.	G	A	.	.	MAF_INRAE=24.051;MAF_USDA=20.833
NC_035089.1	21712977	.	A	T	.	.	MAF_USDA=1.639
NC_035089.1	21712993	.	A	G	.	.	MAF_INRAE=1.667;MAF_USDA=4.118
NC_035089.1	21713119	.	A	C	.	.	MAF_INRAE=44.304;MAF_USDA=20.588
NC_035089.1	21713185	.	T	A	.	.	MAF_USDA=2.459
NC_035089.1	21713188	.	T	A	.	.	MAF_USDA=1.639
NC_035089.1	21713189	.	T	A	.	.	MAF_INRAE=10.526;MAF_USDA=35.246
NC_035089.1	21713212	.	C	T	.	.	MAF_INRAE=11.667;MAF_USDA=12.295
NC_035089.1	21713256	.	C	A	.	.	MAF_USDA=2.459
NC_035089.1	21713290	.	G	T	.	.	MAF_INRAE=21.053;MAF_USDA=1.639
NC_035089.1	21713296	.	A	G	.	.	MAF_INRAE=15.19
NC_035089.1	21713300	.	C	T	.	.	MAF_INRAE=29.747;MAF_USDA=17.647
NC_035089.1	21713317	.	T	A	.	.	MAF_USDA=2.459
NC_035089.1	21713365	.	A	T	.	.	MAF_USDA=4.918
NC_035089.1	21713413	.	C	T	.	.	MAF_INRAE=10.0;MAF_USDA=45.294
NC_035089.1	21713456	.	A	C	.	.	MAF_INRAE=2.5;MAF_USDA=21.311
NC_035089.1	21713515	.	G	T	.	.	MAF_INRAE=8.333;MAF_USDA=4.918
NC_035089.1	21713552	.	A	G	.	.	MAF_INRAE=25.316;MAF_USDA=17.647
NC_035089.1	21713562	.	G	T	.	.	MAF_INRAE=24.051;MAF_USDA=20.833
NC_035089.1	21713591	.	C	T	.	.	MAF_INRAE=32.911;MAF_USDA=8.235
NC_035089.1	21713604	.	A	G	.	.	MAF_INRAE=12.5;MAF_USDA=47.647
NC_035089.1	21713641	.	A	C	.	.	MAF_USDA=10.0
NC_035089.1	21713667	.	T	A	.	.	MAF_INRAE=5.696;MAF_USDA=16.471
NC_035089.1	21713788	.	C	T	.	.	MAF_INRAE=3.333;MAF_USDA=14.706
NC_035089.1	21713831	.	T	A	.	.	MAF_INRAE=29.747;MAF_USDA=25.294
NC_035089.1	21713865	.	G	A	.	.	MAF_INRAE=29.747;MAF_USDA=24.706
NC_035089.1	21713882	.	A	G	.	.	MAF_USDA=2.459
NC_035089.1	21713934	.	G	A	.	.	MAF_INRAE=43.038;MAF_USDA=49.412
NC_035089.1	21713981	.	G	A	.	.	MAF_INRAE=27.215;MAF_USDA=18.824
NC_035089.1	21714059	.	C	A	.	.	MAF_INRAE=18.354;MAF_USDA=16.471
NC_035089.1	21714125	.	T	C	.	.	MAF_USDA=4.098
NC_035089.1	21714373	.	G	A	.	.	MAF_INRAE=29.747;MAF_USDA=31.25
NC_035089.1	21714441	.	T	A	.	.	MAF_USDA=1.639
NC_035089.1	21714447	.	G	T	.	.	MAF_USDA=1.639
NC_035089.1	21714502	.	C	A	.	.	MAF_INRAE=36.076;MAF_USDA=31.25
NC_035089.1	21714686	.	G	A	.	.	MAF_INRAE=22.785;MAF_USDA=4.918
NC_035089.1	21714708	.	C	T	.	.	MAF_INRAE=42.405;MAF_USDA=41.765
NC_035089.1	21714720	.	T	G	.	.	MAF_USDA=2.459
NC_035089.1	21714754	.	C	G	.	.	MAF_USDA=2.459
NC_035089.1	21714832	.	G	A	.	.	MAF_USDA=2.459
NC_035089.1	21714861	.	G	T	.	.	MAF_INRAE=5.833;MAF_USDA=21.176
NC_035089.1	21714888	.	C	T	.	.	MAF_INRAE=2.5
NC_035089.1	21714898	.	T	C	.	.	MAF_USDA=2.459
NC_035089.1	21714905	.	C	A	.	.	MAF_USDA=2.459
NC_035089.1	21714924	.	C	T	.	.	MAF_USDA=2.459
NC_035089.1	21714928	.	C	T	.	.	MAF_USDA=2.459
NC_035089.1	21714934	.	C	T	.	.	MAF_INRAE=5.833;MAF_USDA=5.882
NC_035089.1	21714955	.	C	T	.	.	MAF_INRAE=2.5
NC_035089.1	21714960	.	C	T	.	.	MAF_USDA=2.459
NC_035089.1	21714980	.	G	A	.	.	MAF_USDA=4.706
NC_035089.1	21715069	.	T	A	.	.	MAF_USDA=2.459
NC_035089.1	21715125	.	A	G	.	.	MAF_INRAE=3.797;MAF_USDA=8.235
NC_035089.1	21715128	.	A	C	.	.	MAF_USDA=1.639
NC_035089.1	21715178	.	T	A	.	.	MAF_INRAE=36.076;MAF_USDA=19.412
NC_035089.1	21715181	.	T	C	.	.	MAF_INRAE=32.5;MAF_USDA=20.588
NC_035089.1	21715210	.	T	C	.	.	MAF_USDA=2.459
NC_035089.1	21715263	.	G	A	.	.	MAF_INRAE=2.5;MAF_USDA=7.377
NC_035089.1	21715348	.	G	A	.	.	MAF_INRAE=36.076;MAF_USDA=21.765
NC_035089.1	21715395	.	T	A	.	.	MAF_USDA=6.557
NC_035089.1	21715397	.	A	C	.	.	MAF_USDA=6.557
NC_035089.1	21715399	.	C	T	.	.	MAF_USDA=1.639
NC_035089.1	21715405	.	A	G	.	.	MAF_USDA=6.557
NC_035089.1	21715406	.	C	T	.	.	MAF_INRAE=36.076;MAF_USDA=19.412
NC_035089.1	21715407	.	G	A	.	.	MAF_USDA=6.557
NC_035089.1	21715435	.	C	T	.	.	MAF_INRAE=36.076;MAF_USDA=22.941
NC_035089.1	21715438	.	G	T	.	.	MAF_USDA=1.639
NC_035089.1	21715447	.	C	T	.	.	MAF_USDA=7.377
NC_035089.1	21715459	.	G	A	.	.	MAF_USDA=7.377
NC_035089.1	21715460	.	A	C	.	.	MAF_USDA=7.377
NC_035089.1	21715510	.	T	C	.	.	MAF_USDA=8.333
NC_035089.1	21715515	.	G	A	.	.	MAF_USDA=2.459
NC_035089.1	21715603	.	T	G	.	.	MAF_INRAE=10.526;MAF_USDA=3.279
NC_035089.1	21715638	.	T	G	.	.	MAF_USDA=35.417
NC_035089.1	21715653	.	C	T	.	.	MAF_USDA=5.738
NC_035089.1	21715745	.	C	A	.	.	MAF_USDA=1.639
NC_035089.1	21715755	.	A	G	.	.	MAF_USDA=8.333
NC_035089.1	21715773	.	C	T	.	.	MAF_USDA=1.639
NC_035089.1	21715848	.	G	A	.	.	MAF_INRAE=25.316;MAF_USDA=17.647
NC_035089.1	21715870	.	C	T	.	.	MAF_INRAE=2.5;MAF_USDA=6.557
NC_035089.1	21715940	.	C	A	.	.	MAF_INRAE=4.167;MAF_USDA=11.765
NC_035089.1	21715943	.	A	G	.	.	MAF_USDA=4.098
NC_035089.1	21715969	.	G	A	.	.	MAF_USDA=2.459
NC_035089.1	21715975	.	C	T	.	.	MAF_USDA=2.459
NC_035089.1	21716044	.	T	A	.	.	MAF_USDA=9.016
NC_035089.1	21716062	.	G	T	.	.	MAF_INRAE=8.333
NC_035089.1	21716070	.	G	A	.	.	MAF_INRAE=15.19
NC_035089.1	21716140	.	T	C	.	.	MAF_INRAE=1.667;MAF_USDA=2.941
NC_035089.1	21716149	.	C	T	.	.	MAF_INRAE=1.667;MAF_USDA=2.941
NC_035089.1	21716167	.	C	T	.	.	MAF_INRAE=47.368;MAF_USDA=19.643
NC_035089.1	21716203	.	G	C	.	.	MAF_INRAE=36.076;MAF_USDA=20.588
NC_035089.1	21716208	.	G	C	.	.	MAF_INRAE=36.076;MAF_USDA=20.0
NC_035089.1	21716242	.	C	T	.	.	MAF_USDA=3.279
NC_035089.1	21716365	.	C	T	.	.	MAF_INRAE=3.333
NC_035089.1	21716417	.	T	C	.	.	MAF_INRAE=1.667;MAF_USDA=6.25
NC_035089.1	21716442	.	A	C	.	.	MAF_INRAE=4.43;MAF_USDA=3.279
NC_035089.1	21716456	.	C	T	.	.	MAF_USDA=1.639
NC_035089.1	21716458	.	A	C	.	.	MAF_USDA=1.639
NC_035089.1	21716459	.	A	G	.	.	MAF_INRAE=15.789
NC_035089.1	21716518	.	T	C	.	.	MAF_INRAE=47.468;MAF_USDA=31.765
NC_035089.1	21716522	.	C	T	.	.	MAF_USDA=5.882
NC_035089.1	21716535	.	A	G	.	.	MAF_USDA=1.639
NC_035089.1	21716549	.	A	C	.	.	MAF_INRAE=36.076;MAF_USDA=21.176
NC_035089.1	21716582	.	G	T	.	.	MAF_USDA=1.639
NC_035089.1	21716600	.	G	A	.	.	MAF_INRAE=39.241;MAF_USDA=22.353
NC_035089.1	21716631	.	T	C	.	.	MAF_USDA=2.459
NC_035089.1	21716634	.	C	T	.	.	MAF_INRAE=1.667;MAF_USDA=5.294
NC_035089.1	21716641	.	T	G	.	.	MAF_INRAE=5.833;MAF_USDA=5.882
NC_035089.1	21716662	.	A	G	.	.	MAF_INRAE=36.076;MAF_USDA=20.588
NC_035089.1	21716697	.	C	T	.	.	MAF_USDA=2.459
NC_035089.1	21716736	.	G	A	.	.	MAF_INRAE=36.076;MAF_USDA=22.353
NC_035089.1	21716772	.	C	A	.	.	MAF_INRAE=29.114;MAF_USDA=21.765
NC_035089.1	21716863	.	G	C	.	.	MAF_USDA=3.279
NC_035089.1	21716917	.	G	A	.	.	MAF_INRAE=40.506;MAF_USDA=26.471
NC_035089.1	21716926	.	T	G	.	.	MAF_INRAE=29.114;MAF_USDA=17.647
NC_035089.1	21716956	.	C	T	.	.	MAF_INRAE=3.333;MAF_USDA=12.295
NC_035089.1	21716999	.	A	G	.	.	MAF_USDA=1.639
NC_035089.1	21717067	.	C	A	.	.	MAF_USDA=1.639
NC_035089.1	21717114	.	A	G	.	.	MAF_INRAE=3.333
NC_035089.1	21717134	.	G	A	.	.	MAF_USDA=7.5
NC_035089.1	21717145	.	G	A	.	.	MAF_INRAE=1.667;MAF_USDA=4.118
NC_035089.1	21717157	.	T	A	.	.	MAF_USDA=4.098
NC_035089.1	21717195	.	C	T	.	.	MAF_USDA=8.197
NC_035089.1	21717220	.	C	A	.	.	MAF_USDA=1.639
NC_035089.1	21717235	.	C	T	.	.	MAF_USDA=7.377
NC_035089.1	21717243	.	C	A	.	.	MAF_INRAE=5.0;MAF_USDA=7.059
NC_035089.1	21717281	.	A	C	.	.	MAF_INRAE=5.833;MAF_USDA=18.824
NC_035089.1	21717284	.	A	T	.	.	MAF_INRAE=5.833;MAF_USDA=18.824
NC_035089.1	21717300	.	C	T	.	.	MAF_INRAE=46.203;MAF_USDA=41.176
NC_035089.1	21717340	.	T	C	.	.	MAF_USDA=3.279
NC_035089.1	21717367	.	A	G	.	.	MAF_INRAE=49.367;MAF_USDA=44.118
NC_035089.1	21717371	.	T	G	.	.	MAF_INRAE=20.833;MAF_USDA=3.529
NC_035089.1	21717510	.	C	T	.	.	MAF_INRAE=1.667;MAF_USDA=6.557
NC_035089.1	21717554	.	G	A	.	.	MAF_INRAE=42.105;MAF_USDA=37.059
NC_035089.1	21717623	.	G	T	.	.	MAF_INRAE=15.19
NC_035089.1	21717640	.	T	C	.	.	MAF_USDA=10.656
NC_035089.1	21717641	.	A	T	.	.	MAF_INRAE=10.526;MAF_USDA=2.941
NC_035089.1	21717643	.	C	A	.	.	MAF_INRAE=10.127;MAF_USDA=10.588
NC_035089.1	21717657	.	G	T	.	.	MAF_USDA=1.639
NC_035089.1	21717667	.	A	C	.	.	MAF_INRAE=10.0
NC_035089.1	21717824	.	A	G	.	.	MAF_INRAE=9.167;MAF_USDA=4.167
NC_035089.1	21717899	.	C	A	.	.	MAF_USDA=4.098
NC_035089.1	21718003	.	G	C	.	.	MAF_USDA=1.639
NC_035089.1	21718032	.	C	A	.	.	MAF_INRAE=10.127;MAF_USDA=27.083
NC_035089.1	21718074	.	C	T	.	.	MAF_USDA=5.738
NC_035089.1	21718134	.	C	A	.	.	MAF_INRAE=1.667;MAF_USDA=2.941
NC_035089.1	21718180	.	T	A	.	.	MAF_INRAE=2.5
NC_035089.1	21718190	.	G	A	.	.	MAF_USDA=3.279
NC_035089.1	21718196	.	C	T	.	.	MAF_INRAE=5.696;MAF_USDA=7.647
NC_035089.1	21718197	.	G	T	.	.	MAF_INRAE=42.405;MAF_USDA=14.706
NC_035089.1	21718208	.	A	T	.	.	MAF_USDA=1.639
NC_035089.1	21718236	.	T	G	.	.	MAF_INRAE=39.873;MAF_USDA=27.647
NC_035089.1	21718258	.	A	C	.	.	MAF_INRAE=4.167;MAF_USDA=10.588
NC_035089.1	21718274	.	A	C	.	.	MAF_INRAE=8.861;MAF_USDA=18.824
NC_035089.1	21718285	.	C	A	.	.	MAF_INRAE=8.861;MAF_USDA=24.706
NC_035089.1	21718305	.	A	G	.	.	MAF_INRAE=8.861;MAF_USDA=18.824
NC_035089.1	21718306	.	A	T	.	.	MAF_USDA=1.639
NC_035089.1	21718311	.	C	T	.	.	MAF_USDA=10.0
NC_035089.1	21718323	.	A	G	.	.	MAF_USDA=1.639
NC_035089.1	21718332	.	C	T	.	.	MAF_USDA=8.197
NC_035089.1	21718365	.	G	A	.	.	MAF_USDA=5.738
NC_035089.1	21718368	.	G	A	.	.	MAF_USDA=5.738
NC_035089.1	21718408	.	A	T	.	.	MAF_USDA=8.333
NC_035089.1	21718418	.	C	T	.	.	MAF_INRAE=39.873;MAF_USDA=39.583
NC_035089.1	21718431	.	C	T	.	.	MAF_INRAE=24.167;MAF_USDA=25.294
NC_035089.1	21718454	.	G	A	.	.	MAF_INRAE=4.167;MAF_USDA=11.765
NC_035089.1	21718486	.	A	T	.	.	MAF_INRAE=24.167;MAF_USDA=28.235
NC_035089.1	21718548	.	G	T	.	.	MAF_USDA=1.639
NC_035089.1	21718566	.	G	T	.	.	MAF_INRAE=27.848;MAF_USDA=46.471
NC_035089.1	21718571	.	C	T	.	.	MAF_INRAE=8.861;MAF_USDA=28.824
NC_035089.1	21718577	.	C	T	.	.	MAF_INRAE=25.0;MAF_USDA=24.706
NC_035089.1	21718588	.	C	A	.	.	MAF_INRAE=27.215;MAF_USDA=46.471
NC_035089.1	21718595	.	G	A	.	.	MAF_USDA=7.377
NC_035089.1	21718612	.	G	T	.	.	MAF_USDA=4.098
NC_035089.1	21718626	.	C	T	.	.	MAF_USDA=1.639
NC_035089.1	21718648	.	G	A	.	.	MAF_INRAE=3.333;MAF_USDA=6.557
NC_035089.1	21718653	.	G	A	.	.	MAF_USDA=4.098
NC_035089.1	21718716	.	G	C	.	.	MAF_INRAE=3.333
NC_035089.1	21718719	.	T	C	.	.	MAF_INRAE=4.167;MAF_USDA=34.118
NC_035089.1	21718725	.	G	C	.	.	MAF_INRAE=4.167;MAF_USDA=35.294
NC_035089.1	21718749	.	A	G	.	.	MAF_USDA=1.639
NC_035089.1	21718752	.	G	C	.	.	MAF_INRAE=6.667;MAF_USDA=45.833
NC_035089.1	21718770	.	C	T	.	.	MAF_INRAE=8.861;MAF_USDA=18.033
NC_035089.1	21718779	.	G	C	.	.	MAF_INRAE=4.167;MAF_USDA=37.647
NC_035089.1	21718821	.	T	C	.	.	MAF_INRAE=5.833;MAF_USDA=39.583
NC_035089.1	21718824	.	T	G	.	.	MAF_INRAE=6.667
NC_035089.1	21718827	.	C	T	.	.	MAF_INRAE=7.5
NC_035089.1	21718848	.	A	C	.	.	MAF_INRAE=8.333
NC_035089.1	21718849	.	C	A	.	.	MAF_INRAE=8.333
NC_035089.1	21718851	.	C	G	.	.	MAF_INRAE=8.333
NC_035089.1	21718890	.	A	C	.	.	MAF_INRAE=17.5
NC_035089.1	21718902	.	C	A	.	.	MAF_INRAE=17.5
NC_035089.1	21718914	.	T	C	.	.	MAF_INRAE=7.5
NC_035089.1	21718922	.	C	G	.	.	MAF_INRAE=1.667
NC_035089.1	21718965	.	C	T	.	.	MAF_INRAE=5.833;MAF_USDA=6.471
NC_035089.1	21719039	.	C	T	.	.	MAF_USDA=1.639
NC_035089.1	21719040	.	G	A	.	.	MAF_INRAE=8.861;MAF_USDA=32.941
NC_035089.1	21719045	.	C	T	.	.	MAF_INRAE=8.333
NC_035089.1	21719075	.	T	C	.	.	MAF_USDA=1.639
NC_035089.1	21719076	.	A	G	.	.	MAF_USDA=2.459
NC_035089.1	21719218	.	C	A	.	.	MAF_INRAE=18.354;MAF_USDA=4.706
NC_035089.1	21719274	.	T	A	.	.	MAF_INRAE=5.833;MAF_USDA=7.059
NC_035089.1	21719288	.	A	T	.	.	MAF_INRAE=5.833;MAF_USDA=7.059
NC_035089.1	21719328	.	A	G	.	.	MAF_USDA=4.918
NC_035089.1	21719357	.	T	C	.	.	MAF_INRAE=4.167;MAF_USDA=10.0
NC_035089.1	21719424	.	A	T	.	.	MAF_INRAE=1.667;MAF_USDA=6.25
NC_035089.1	21719436	.	G	A	.	.	MAF_INRAE=21.667;MAF_USDA=17.059
NC_035089.1	21719438	.	A	T	.	.	MAF_USDA=4.918
NC_035089.1	21719440	.	T	G	.	.	MAF_USDA=1.639
NC_035089.1	21719441	.	C	T	.	.	MAF_USDA=1.639
NC_035089.1	21719465	.	C	T	.	.	MAF_INRAE=2.5;MAF_USDA=5.294
NC_035089.1	21719466	.	G	T	.	.	MAF_USDA=2.459
NC_035089.1	21719481	.	T	G	.	.	MAF_INRAE=20.886;MAF_USDA=31.176
NC_035089.1	21719510	.	C	A	.	.	MAF_INRAE=42.405;MAF_USDA=30.588
NC_035089.1	21719584	.	G	A	.	.	MAF_USDA=2.459
NC_035089.1	21719719	.	G	A	.	.	MAF_USDA=2.459
NC_035089.1	21719767	.	C	G	.	.	MAF_INRAE=10.526
NC_035089.1	21719842	.	A	C	.	.	MAF_INRAE=5.696;MAF_USDA=7.647
NC_035089.1	21719870	.	A	T	.	.	MAF_USDA=2.459
NC_035089.1	21719907	.	A	C	.	.	MAF_INRAE=8.861;MAF_USDA=17.647
NC_035089.1	21719960	.	G	A	.	.	MAF_INRAE=10.526
NC_035089.1	21719977	.	G	C	.	.	MAF_USDA=2.459
NC_035089.1	21719998	.	G	A	.	.	MAF_INRAE=20.886;MAF_USDA=7.647
NC_035089.1	21720019	.	T	G	.	.	MAF_INRAE=3.333;MAF_USDA=3.279
NC_035089.1	21720071	.	T	A	.	.	MAF_USDA=2.459
NC_035089.1	21720143	.	T	G	.	.	MAF_INRAE=4.167;MAF_USDA=11.765
NC_035089.1	21720187	.	C	T	.	.	MAF_INRAE=3.333;MAF_USDA=6.557
NC_035089.1	21720199	.	C	T	.	.	MAF_INRAE=5.833;MAF_USDA=3.333
NC_035089.1	21720226	.	T	C	.	.	MAF_USDA=3.279
NC_035089.1	21720288	.	G	T	.	.	MAF_USDA=2.459
NC_035089.1	21720312	.	G	A	.	.	MAF_USDA=8.824
NC_035089.1	21720358	.	C	A	.	.	MAF_USDA=3.279
NC_035089.1	21720367	.	G	T	.	.	MAF_INRAE=4.167;MAF_USDA=10.0
NC_035089.1	21720393	.	C	A	.	.	MAF_INRAE=32.278;MAF_USDA=31.25
NC_035089.1	21720394	.	G	A	.	.	MAF_INRAE=10.526;MAF_USDA=43.529
NC_035089.1	21720438	.	A	T	.	.	MAF_USDA=29.167
NC_035089.1	21720439	.	T	A	.	.	MAF_INRAE=25.833;MAF_USDA=29.167
NC_035089.1	21720441	.	T	G	.	.	MAF_INRAE=25.833;MAF_USDA=29.167
NC_035089.1	21720471	.	A	G	.	.	MAF_INRAE=22.152;MAF_USDA=40.588
NC_035089.1	21720525	.	T	C	.	.	MAF_INRAE=32.278;MAF_USDA=20.0
NC_035089.1	21720531	.	G	A	.	.	MAF_INRAE=3.333;MAF_USDA=1.639
NC_035089.1	21720605	.	G	A	.	.	MAF_INRAE=3.333;MAF_USDA=3.279
NC_035089.1	21720611	.	G	A	.	.	MAF_INRAE=26.582;MAF_USDA=22.917
NC_035089.1	21720655	.	C	T	.	.	MAF_INRAE=24.051;MAF_USDA=20.833
NC_035089.1	21720766	.	G	A	.	.	MAF_INRAE=3.333;MAF_USDA=3.279
NC_035089.1	21720960	.	G	T	.	.	MAF_INRAE=44.937;MAF_USDA=48.824
NC_035089.1	21720993	.	T	A	.	.	MAF_USDA=1.639
NC_035089.1	21721035	.	C	T	.	.	MAF_USDA=3.279
NC_035089.1	21721066	.	A	C	.	.	MAF_INRAE=14.167;MAF_USDA=5.738
NC_035089.1	21721072	.	C	T	.	.	MAF_INRAE=24.051;MAF_USDA=7.059
NC_035089.1	21721101	.	C	A	.	.	MAF_USDA=2.459
NC_035089.1	21721117	.	A	T	.	.	MAF_USDA=1.639
NC_035089.1	21721119	.	T	A	.	.	MAF_INRAE=4.167;MAF_USDA=10.0
NC_035089.1	21721133	.	A	T	.	.	MAF_USDA=2.083
NC_035089.1	21721472	.	G	A	.	.	MAF_USDA=2.459
NC_035089.1	21721548	.	A	C	.	.	MAF_INRAE=32.911;MAF_USDA=27.059
NC_035089.1	21721549	.	C	A	.	.	MAF_INRAE=23.333;MAF_USDA=18.824
NC_035089.1	21721595	.	G	T	.	.	MAF_INRAE=20.253;MAF_USDA=12.5
NC_035089.1	21721605	.	G	A	.	.	MAF_INRAE=8.333;MAF_USDA=7.377
NC_035089.1	21721609	.	G	C	.	.	MAF_USDA=9.836
NC_035089.1	21721622	.	C	A	.	.	MAF_USDA=5.738
NC_035089.1	21721629	.	T	G	.	.	MAF_USDA=1.639
NC_035089.1	21721632	.	C	A	.	.	MAF_INRAE=10.526;MAF_USDA=3.279
NC_035089.1	21722873	.	A	G	.	.	MAF_USDA=2.273
NC_035089.1	21723065	.	C	T	.	.	MAF_USDA=34.783
NC_035089.1	21723075	.	C	A	.	.	MAF_USDA=2.174
NC_035089.1	21723118	.	C	G	.	.	MAF_USDA=15.217
NC_035089.1	21723158	.	A	G	.	.	MAF_USDA=1.639
NC_035089.1	21723181	.	C	T	.	.	MAF_USDA=2.5
NC_035089.1	21723196	.	G	A	.	.	MAF_INRAE=8.861;MAF_USDA=20.833
NC_035089.1	21723202	.	G	T	.	.	MAF_INRAE=32.911;MAF_USDA=27.381
NC_035089.1	21723227	.	C	T	.	.	MAF_INRAE=10.526;MAF_USDA=10.833
NC_035089.1	21723248	.	C	G	.	.	MAF_INRAE=10.833;MAF_USDA=13.529
NC_035089.1	21723283	.	G	T	.	.	MAF_INRAE=47.468;MAF_USDA=39.412
NC_035089.1	21723291	.	G	A	.	.	MAF_USDA=13.115
NC_035089.1	21723318	.	A	C	.	.	MAF_INRAE=3.333;MAF_USDA=1.639
NC_035089.1	21723340	.	A	C	.	.	MAF_USDA=2.459
NC_035089.1	21723383	.	C	A	.	.	MAF_USDA=3.279
NC_035089.1	21723442	.	G	T	.	.	MAF_INRAE=8.333;MAF_USDA=13.333
NC_035089.1	21723455	.	C	A	.	.	MAF_USDA=2.459
NC_035089.1	21723456	.	G	A	.	.	MAF_USDA=1.639
NC_035089.1	21723472	.	T	C	.	.	MAF_INRAE=29.747;MAF_USDA=17.857
NC_035089.1	21723534	.	G	T	.	.	MAF_USDA=2.941
NC_035089.1	21723560	.	G	T	.	.	MAF_USDA=6.25
NC_035089.1	21723596	.	G	A	.	.	MAF_INRAE=1.667;MAF_USDA=6.25
NC_035089.1	21723621	.	A	C	.	.	MAF_INRAE=5.833;MAF_USDA=11.475
NC_035089.1	21723625	.	A	C	.	.	MAF_INRAE=1.667;MAF_USDA=6.25
NC_035089.1	21723659	.	G	A	.	.	MAF_INRAE=14.167;MAF_USDA=8.197
NC_035089.1	21723683	.	G	A	.	.	MAF_INRAE=23.418;MAF_USDA=7.059
NC_035089.1	21723699	.	G	T	.	.	MAF_INRAE=10.526;MAF_USDA=4.098
NC_035089.1	21723731	.	A	G	.	.	MAF_INRAE=4.167;MAF_USDA=13.529
NC_035089.1	21723780	.	G	T	.	.	MAF_INRAE=18.354
NC_035089.1	21723877	.	G	A	.	.	MAF_INRAE=29.747;MAF_USDA=18.235
NC_035089.1	21723911	.	C	T	.	.	MAF_INRAE=3.333;MAF_USDA=12.295
NC_035089.1	21723934	.	C	G	.	.	MAF_INRAE=24.051;MAF_USDA=8.824
NC_035089.1	21723935	.	G	T	.	.	MAF_INRAE=18.333;MAF_USDA=13.934
NC_035089.1	21723981	.	G	T	.	.	MAF_USDA=1.639
NC_035089.1	21724063	.	C	T	.	.	MAF_USDA=2.459
NC_035089.1	21724091	.	C	T	.	.	MAF_USDA=2.941
NC_035089.1	21724112	.	A	C	.	.	MAF_USDA=3.279
NC_035089.1	21724114	.	C	T	.	.	MAF_INRAE=15.19
NC_035089.1	21724115	.	T	C	.	.	MAF_USDA=10.656
NC_035089.1	21724158	.	G	A	.	.	MAF_USDA=1.639
NC_035089.1	21724208	.	T	C	.	.	MAF_INRAE=4.167;MAF_USDA=12.941
NC_035089.1	21724292	.	C	T	.	.	MAF_INRAE=2.5;MAF_USDA=2.083
NC_035089.1	21724293	.	G	A	.	.	MAF_INRAE=1.667;MAF_USDA=10.588
NC_035089.1	21724310	.	A	G	.	.	MAF_INRAE=4.167;MAF_USDA=12.941
NC_035089.1	21724344	.	G	A	.	.	MAF_INRAE=8.861;MAF_USDA=20.833
NC_035089.1	21724371	.	C	T	.	.	MAF_INRAE=2.5;MAF_USDA=1.176
NC_035089.1	21724385	.	C	T	.	.	MAF_INRAE=23.418;MAF_USDA=18.235
NC_035089.1	21724542	.	C	T	.	.	MAF_INRAE=24.684;MAF_USDA=9.412
NC_035089.1	21724564	.	C	T	.	.	MAF_USDA=7.377
NC_035089.1	21724661	.	G	A	.	.	MAF_INRAE=23.418;MAF_USDA=7.647
NC_035089.1	21724674	.	T	G	.	.	MAF_INRAE=4.167;MAF_USDA=15.294
NC_035089.1	21724690	.	C	A	.	.	MAF_INRAE=22.152;MAF_USDA=44.118
NC_035089.1	21724732	.	T	C	.	.	MAF_INRAE=10.526;MAF_USDA=44.118
NC_035089.1	21724735	.	C	T	.	.	MAF_USDA=13.529
NC_035089.1	21724821	.	G	A	.	.	MAF_INRAE=4.167;MAF_USDA=27.083
NC_035089.1	21724826	.	G	A	.	.	MAF_INRAE=17.5;MAF_USDA=12.295
NC_035089.1	21724874	.	C	T	.	.	MAF_INRAE=3.333;MAF_USDA=3.279
NC_035089.1	21724939	.	C	A	.	.	MAF_INRAE=24.684;MAF_USDA=7.647
NC_035089.1	21724989	.	C	A	.	.	MAF_INRAE=40.506;MAF_USDA=31.25
NC_035089.1	21725001	.	T	G	.	.	MAF_INRAE=40.506;MAF_USDA=46.471
NC_035089.1	21725023	.	A	G	.	.	MAF_USDA=2.083
NC_035089.1	21725084	.	T	G	.	.	MAF_USDA=2.459
NC_035089.1	21725248	.	C	T	.	.	MAF_INRAE=19.167;MAF_USDA=22.131
NC_035089.1	21725264	.	G	T	.	.	MAF_USDA=1.667
NC_035089.1	21725374	.	A	T	.	.	MAF_USDA=2.459
NC_035089.1	21725408	.	G	A	.	.	MAF_INRAE=14.167;MAF_USDA=9.016
NC_035089.1	21725555	.	C	T	.	.	MAF_INRAE=17.5;MAF_USDA=13.115
NC_035089.1	21725556	.	C	G	.	.	MAF_INRAE=29.114;MAF_USDA=17.647
NC_035089.1	21725602	.	C	T	.	.	MAF_USDA=2.459
NC_035089.1	21725638	.	C	A	.	.	MAF_INRAE=5.833;MAF_USDA=4.098
NC_035089.1	21725660	.	A	G	.	.	MAF_INRAE=5.833;MAF_USDA=5.738
NC_035089.1	21725736	.	A	C	.	.	MAF_USDA=4.918
NC_035089.1	21725755	.	G	T	.	.	MAF_USDA=10.656
NC_035089.1	21725803	.	T	G	.	.	MAF_INRAE=8.333;MAF_USDA=3.279
NC_035089.1	21725822	.	G	T	.	.	MAF_USDA=5.738
NC_035089.1	21725828	.	C	T	.	.	MAF_INRAE=8.861;MAF_USDA=20.833
NC_035089.1	21726056	.	A	T	.	.	MAF_USDA=4.098
NC_035089.1	21726103	.	G	T	.	.	MAF_USDA=2.459
NC_035089.1	21726134	.	T	C	.	.	MAF_USDA=2.459
NC_035089.1	21726245	.	G	A	.	.	MAF_USDA=5.0
NC_035089.1	21726293	.	A	C	.	.	MAF_INRAE=30.38;MAF_USDA=32.353
NC_035089.1	21726358	.	C	T	.	.	MAF_USDA=1.639
NC_035089.1	21726423	.	C	T	.	.	MAF_INRAE=22.785;MAF_USDA=5.882
NC_035089.1	21726491	.	A	C	.	.	MAF_INRAE=27.848;MAF_USDA=20.588
NC_035089.1	21726497	.	C	T	.	.	MAF_USDA=10.656
NC_035089.1	21726504	.	A	G	.	.	MAF_INRAE=30.38;MAF_USDA=32.941
NC_035089.1	21726566	.	T	A	.	.	MAF_INRAE=2.5
NC_035089.1	21726609	.	G	T	.	.	MAF_INRAE=15.19
NC_035089.1	21726714	.	G	T	.	.	MAF_USDA=1.667
NC_035089.1	21726753	.	G	A	.	.	MAF_USDA=1.639
NC_035089.1	21726817	.	T	A	.	.	MAF_INRAE=24.167;MAF_USDA=31.25
NC_035089.1	21726818	.	A	T	.	.	MAF_INRAE=27.5;MAF_USDA=39.583
NC_035089.1	21726820	.	A	C	.	.	MAF_INRAE=2.5;MAF_USDA=2.083
NC_035089.1	21726962	.	A	G	.	.	MAF_INRAE=3.797
NC_035089.1	21727020	.	G	C	.	.	MAF_INRAE=27.215;MAF_USDA=21.176
NC_035089.1	21727022	.	G	A	.	.	MAF_INRAE=25.833;MAF_USDA=21.176
NC_035089.1	21727064	.	G	C	.	.	MAF_INRAE=24.684;MAF_USDA=16.393
NC_035089.1	21727144	.	C	T	.	.	MAF_INRAE=10.526;MAF_USDA=5.952
NC_035089.1	21727164	.	T	G	.	.	MAF_INRAE=1.667;MAF_USDA=9.167
NC_035089.1	21727180	.	G	T	.	.	MAF_USDA=2.5
NC_035089.1	21727231	.	C	T	.	.	MAF_INRAE=2.5;MAF_USDA=3.279
NC_035089.1	21727270	.	G	T	.	.	MAF_USDA=5.738
NC_035089.1	21727327	.	A	G	.	.	MAF_INRAE=41.139;MAF_USDA=38.824
NC_035089.1	21727385	.	G	A	.	.	MAF_INRAE=3.333;MAF_USDA=1.176
NC_035089.1	21727405	.	C	T	.	.	MAF_INRAE=22.785;MAF_USDA=5.882
NC_035089.1	21727507	.	A	G	.	.	MAF_INRAE=20.253;MAF_USDA=45.294
NC_035089.1	21727520	.	G	A	.	.	MAF_USDA=12.941
NC_035089.1	21727666	.	T	G	.	.	MAF_INRAE=13.924;MAF_USDA=31.176
NC_035089.1	21727681	.	T	C	.	.	MAF_INRAE=24.684;MAF_USDA=14.118
NC_035089.1	21727693	.	G	T	.	.	MAF_USDA=2.459
NC_035089.1	21727723	.	C	T	.	.	MAF_USDA=1.639
NC_035089.1	21727819	.	A	T	.	.	MAF_INRAE=2.5
NC_035089.1	21727832	.	T	C	.	.	MAF_INRAE=26.316
NC_035089.1	21727841	.	A	G	.	.	MAF_USDA=4.167
NC_035089.1	21727882	.	T	A	.	.	MAF_INRAE=1.667;MAF_USDA=5.357
NC_035089.1	21727884	.	C	T	.	.	MAF_INRAE=3.333;MAF_USDA=3.333
NC_035089.1	21727889	.	T	C	.	.	MAF_INRAE=37.975;MAF_USDA=42.262
NC_035089.1	21727912	.	A	T	.	.	MAF_INRAE=24.051;MAF_USDA=6.471
NC_035089.1	21727961	.	T	A	.	.	MAF_INRAE=2.5
NC_035089.1	21727962	.	G	T	.	.	MAF_INRAE=2.5
NC_035089.1	21728015	.	C	T	.	.	MAF_INRAE=29.747;MAF_USDA=17.647
NC_035089.1	21728165	.	G	A	.	.	MAF_USDA=4.918
NC_035089.1	21728238	.	G	A	.	.	MAF_INRAE=1.667;MAF_USDA=2.083
NC_035089.1	21728251	.	C	T	.	.	MAF_USDA=1.639
NC_035089.1	21728328	.	G	A	.	.	MAF_USDA=7.377
NC_035089.1	21728346	.	C	T	.	.	MAF_INRAE=38.608;MAF_USDA=39.412
NC_035089.1	21728356	.	A	C	.	.	MAF_INRAE=1.667;MAF_USDA=13.529
NC_035089.1	21728359	.	G	C	.	.	MAF_INRAE=1.667;MAF_USDA=13.529
NC_035089.1	21728398	.	G	A	.	.	MAF_INRAE=36.709;MAF_USDA=38.235
NC_035089.1	21728559	.	G	A	.	.	MAF_USDA=7.377
NC_035089.1	21728609	.	G	T	.	.	MAF_INRAE=2.5;MAF_USDA=2.459
NC_035089.1	21728610	.	G	T	.	.	MAF_INRAE=2.5;MAF_USDA=2.459
NC_035089.1	21728678	.	G	A	.	.	MAF_USDA=2.941
NC_035089.1	21728684	.	T	C	.	.	MAF_USDA=8.197
NC_035089.1	21728685	.	C	T	.	.	MAF_USDA=8.197
NC_035089.1	21728693	.	C	A	.	.	MAF_USDA=3.279
NC_035089.1	21728703	.	C	T	.	.	MAF_USDA=3.39
NC_035089.1	21728710	.	C	T	.	.	MAF_USDA=19.136
NC_035089.1	21728712	.	G	A	.	.	MAF_USDA=3.39
NC_035089.1	21728722	.	C	A	.	.	MAF_USDA=1.695
NC_035089.1	21728735	.	T	G	.	.	MAF_INRAE=22.5
NC_035089.1	21728751	.	T	C	.	.	MAF_USDA=43.75
NC_035089.1	21728752	.	G	A	.	.	MAF_USDA=35.625
NC_035089.1	21728755	.	A	G	.	.	MAF_USDA=35.625
NC_035089.1	21728782	.	C	A	.	.	MAF_USDA=2.542
NC_035089.1	21728785	.	C	T	.	.	MAF_USDA=5.932
NC_035089.1	21728794	.	G	A	.	.	MAF_USDA=4.098
NC_035089.1	21728884	.	G	T	.	.	MAF_INRAE=10.526
NC_035089.1	21728917	.	A	C	.	.	MAF_INRAE=3.797;MAF_USDA=7.059
NC_035089.1	21728925	.	G	A	.	.	MAF_INRAE=3.797;MAF_USDA=14.118
NC_035089.1	21728927	.	T	C	.	.	MAF_USDA=1.639
NC_035089.1	21728930	.	C	A	.	.	MAF_USDA=3.279
NC_035089.1	21728994	.	G	A	.	.	MAF_USDA=4.918
NC_035089.1	21728998	.	T	G	.	.	MAF_USDA=4.918
NC_035089.1	21729057	.	T	C	.	.	MAF_INRAE=3.333;MAF_USDA=5.738
NC_035089.1	21729095	.	T	A	.	.	MAF_INRAE=46.203;MAF_USDA=37.647
NC_035089.1	21729138	.	C	T	.	.	MAF_INRAE=10.526;MAF_USDA=10.656
NC_035089.1	21729208	.	G	T	.	.	MAF_INRAE=3.333;MAF_USDA=2.459
NC_035089.1	21729250	.	A	G	.	.	MAF_INRAE=5.833;MAF_USDA=21.176
NC_035089.1	21729271	.	G	C	.	.	MAF_INRAE=47.368;MAF_USDA=36.145
NC_035089.1	21729336	.	C	T	.	.	MAF_INRAE=4.167;MAF_USDA=4.118
NC_035089.1	21729344	.	G	A	.	.	MAF_INRAE=3.333;MAF_USDA=3.279
NC_035089.1	21729360	.	T	C	.	.	MAF_INRAE=15.19;MAF_USDA=35.882
NC_035089.1	21729366	.	G	A	.	.	MAF_INRAE=5.263;MAF_USDA=10.0
NC_035089.1	21729372	.	G	A	.	.	MAF_INRAE=5.263;MAF_USDA=20.833
NC_035089.1	21729430	.	T	C	.	.	MAF_USDA=10.656
NC_035089.1	21729468	.	C	T	.	.	MAF_INRAE=15.19;MAF_USDA=4.918
NC_035089.1	21729531	.	C	T	.	.	MAF_USDA=2.459
NC_035089.1	21729600	.	T	C	.	.	MAF_INRAE=20.886;MAF_USDA=2.459
NC_035089.1	21729641	.	T	A	.	.	MAF_USDA=1.639
NC_035089.1	21729642	.	A	G	.	.	MAF_INRAE=15.19
NC_035089.1	21729666	.	C	A	.	.	MAF_INRAE=3.333;MAF_USDA=4.098
NC_035089.1	21729740	.	A	T	.	.	MAF_USDA=5.738
NC_035089.1	21729742	.	G	C	.	.	MAF_USDA=5.738
NC_035089.1	21729764	.	C	T	.	.	MAF_INRAE=14.557
NC_035089.1	21729961	.	C	T	.	.	MAF_USDA=4.118
NC_035089.1	21729991	.	T	C	.	.	MAF_USDA=3.529
NC_035089.1	21730001	.	G	A	.	.	MAF_USDA=2.459
NC_035089.1	21730063	.	G	A	.	.	MAF_INRAE=20.886;MAF_USDA=4.098
NC_035089.1	21730099	.	C	A	.	.	MAF_USDA=1.639
NC_035089.1	21730103	.	G	A	.	.	MAF_USDA=5.738
NC_035089.1	21730152	.	T	C	.	.	MAF_INRAE=17.089;MAF_USDA=27.647
NC_035089.1	21730204	.	T	C	.	.	MAF_INRAE=19.62;MAF_USDA=36.31
NC_035089.1	21730262	.	A	G	.	.	MAF_INRAE=19.62;MAF_USDA=10.588
NC_035089.1	21730382	.	C	A	.	.	MAF_USDA=5.882
NC_035089.1	21730401	.	T	C	.	.	MAF_INRAE=42.405;MAF_USDA=42.941
NC_035089.1	21730431	.	C	A	.	.	MAF_USDA=2.459
NC_035089.1	21730508	.	G	T	.	.	MAF_INRAE=3.333
NC_035089.1	21730525	.	T	C	.	.	MAF_INRAE=1.667
NC_035089.1	21730546	.	A	C	.	.	MAF_INRAE=11.667
NC_035089.1	21730548	.	G	C	.	.	MAF_INRAE=11.667
NC_035089.1	21730590	.	T	C	.	.	MAF_INRAE=16.667
NC_035089.1	21730641	.	A	G	.	.	MAF_INRAE=25.0
NC_035089.1	21730666	.	G	A	.	.	MAF_INRAE=32.5
NC_035089.1	21730668	.	G	A	.	.	MAF_INRAE=32.5
NC_035089.1	21730686	.	G	A	.	.	MAF_INRAE=26.667
NC_035089.1	21730695	.	T	C	.	.	MAF_INRAE=26.667
NC_035089.1	21730712	.	C	T	.	.	MAF_INRAE=24.167
NC_035089.1	21730721	.	C	T	.	.	MAF_INRAE=22.5
NC_035089.1	21730741	.	A	G	.	.	MAF_INRAE=16.667
NC_035089.1	21730748	.	G	C	.	.	MAF_INRAE=15.833
NC_035089.1	21730761	.	C	T	.	.	MAF_INRAE=8.333
NC_035089.1	21730763	.	T	G	.	.	MAF_INRAE=6.667
NC_035089.1	21730778	.	C	T	.	.	MAF_USDA=7.647
NC_035089.1	21730786	.	C	T	.	.	MAF_INRAE=3.333
NC_035089.1	21730789	.	A	G	.	.	MAF_INRAE=4.167
NC_035089.1	21730850	.	T	C	.	.	MAF_INRAE=42.5
NC_035089.1	21730863	.	C	T	.	.	MAF_INRAE=15.19
NC_035089.1	21730869	.	G	T	.	.	MAF_USDA=4.098
NC_035089.1	21731169	.	C	A	.	.	MAF_USDA=1.639
NC_035089.1	21731237	.	T	C	.	.	MAF_USDA=2.459
NC_035089.1	21731265	.	A	T	.	.	MAF_INRAE=19.62;MAF_USDA=30.0
NC_035089.1	21731267	.	G	C	.	.	MAF_USDA=1.639
NC_035089.1	21731309	.	G	T	.	.	MAF_INRAE=8.333;MAF_USDA=8.333
NC_035089.1	21731402	.	C	T	.	.	MAF_USDA=16.393
NC_035089.1	21731421	.	C	T	.	.	MAF_INRAE=6.962;MAF_USDA=10.656
NC_035089.1	21731430	.	G	A	.	.	MAF_INRAE=31.646;MAF_USDA=20.0
NC_035089.1	21731434	.	G	A	.	.	MAF_INRAE=8.333
NC_035089.1	21731466	.	G	A	.	.	MAF_INRAE=10.526
NC_035089.1	21731476	.	A	T	.	.	MAF_USDA=29.762
NC_035089.1	21731522	.	C	G	.	.	MAF_USDA=1.667
NC_035089.1	21731631	.	C	T	.	.	MAF_INRAE=5.833;MAF_USDA=6.471
NC_035089.1	21731672	.	T	A	.	.	MAF_INRAE=34.167
NC_035089.1	21731683	.	C	T	.	.	MAF_INRAE=5.263;MAF_USDA=20.833
NC_035089.1	21731747	.	C	T	.	.	MAF_USDA=2.459
NC_035089.1	21731752	.	G	A	.	.	MAF_INRAE=2.5
NC_035089.1	21731831	.	A	G	.	.	MAF_INRAE=19.62;MAF_USDA=12.353
NC_035089.1	21731834	.	C	T	.	.	MAF_INRAE=7.5
NC_035089.1	21731845	.	G	A	.	.	MAF_INRAE=22.785;MAF_USDA=34.118
NC_035089.1	21731852	.	T	G	.	.	MAF_INRAE=46.835;MAF_USDA=42.941
NC_035089.1	21731890	.	C	T	.	.	MAF_INRAE=13.924;MAF_USDA=11.765
NC_035089.1	21731975	.	T	A	.	.	MAF_INRAE=10.833
NC_035089.1	21731985	.	G	A	.	.	MAF_USDA=11.176
NC_035089.1	21732017	.	A	T	.	.	MAF_INRAE=5.263;MAF_USDA=20.833
NC_035089.1	21732049	.	C	T	.	.	MAF_INRAE=11.667;MAF_USDA=6.471
NC_035089.1	21732066	.	C	T	.	.	MAF_USDA=1.639
NC_035089.1	21732174	.	C	T	.	.	MAF_INRAE=18.987;MAF_USDA=40.476
NC_035089.1	21732192	.	C	T	.	.	MAF_INRAE=8.228;MAF_USDA=20.833
NC_035089.1	21732197	.	C	T	.	.	MAF_USDA=13.115
NC_035089.1	21732243	.	G	T	.	.	MAF_USDA=7.647
NC_035089.1	21732268	.	G	T	.	.	MAF_USDA=4.098
NC_035089.1	21732348	.	C	T	.	.	MAF_INRAE=16.667;MAF_USDA=25.0
NC_035089.1	21732374	.	T	G	.	.	MAF_USDA=2.459
NC_035089.1	21732397	.	A	G	.	.	MAF_INRAE=4.167;MAF_USDA=15.294
NC_035089.1	21732509	.	G	A	.	.	MAF_USDA=3.279
NC_035089.1	21732576	.	A	G	.	.	MAF_USDA=5.294
NC_035089.1	21732585	.	T	C	.	.	MAF_USDA=2.459
NC_035089.1	21732625	.	T	C	.	.	MAF_INRAE=37.342;MAF_USDA=29.412
NC_035089.1	21732637	.	A	G	.	.	MAF_INRAE=32.278;MAF_USDA=29.412
NC_035089.1	21732694	.	A	C	.	.	MAF_INRAE=24.051;MAF_USDA=2.459
NC_035089.1	21732750	.	T	C	.	.	MAF_INRAE=34.177;MAF_USDA=42.262
NC_035089.1	21732765	.	T	C	.	.	MAF_USDA=3.333
NC_035089.1	21732770	.	T	A	.	.	MAF_USDA=1.639
NC_035089.1	21732775	.	A	G	.	.	MAF_INRAE=10.526;MAF_USDA=10.0
NC_035089.1	21732803	.	T	A	.	.	MAF_INRAE=14.557;MAF_USDA=16.471
NC_035089.1	21732808	.	A	G	.	.	MAF_INRAE=10.833;MAF_USDA=4.167
NC_035089.1	21732816	.	G	C	.	.	MAF_INRAE=10.833;MAF_USDA=6.25
NC_035089.1	21732853	.	A	G	.	.	MAF_USDA=1.639
NC_035089.1	21732862	.	C	T	.	.	MAF_INRAE=5.263;MAF_USDA=7.059
NC_035089.1	21732897	.	T	A	.	.	MAF_INRAE=4.167;MAF_USDA=8.333
NC_035089.1	21732898	.	C	A	.	.	MAF_INRAE=4.167;MAF_USDA=8.333
NC_035089.1	21732921	.	A	C	.	.	MAF_USDA=4.098
NC_035089.1	21732958	.	G	A	.	.	MAF_INRAE=41.772;MAF_USDA=48.235
NC_035089.1	21732989	.	C	A	.	.	MAF_USDA=1.639
NC_035089.1	21732998	.	G	A	.	.	MAF_INRAE=3.333;MAF_USDA=8.235
NC_035089.1	21733000	.	A	G	.	.	MAF_INRAE=10.833;MAF_USDA=6.25
NC_035089.1	21733067	.	T	A	.	.	MAF_INRAE=41.772;MAF_USDA=48.235
NC_035089.1	21733108	.	A	G	.	.	MAF_USDA=14.754
NC_035089.1	21733140	.	C	A	.	.	MAF_USDA=1.639
NC_035089.1	21733158	.	G	A	.	.	MAF_INRAE=10.833
NC_035089.1	21733159	.	T	A	.	.	MAF_INRAE=4.167
NC_035089.1	21733171	.	A	C	.	.	MAF_INRAE=29.747;MAF_USDA=20.0
NC_035089.1	21733212	.	G	A	.	.	MAF_INRAE=22.785;MAF_USDA=17.647
NC_035089.1	21733259	.	T	G	.	.	MAF_INRAE=41.772;MAF_USDA=47.647
NC_035089.1	21733297	.	G	C	.	.	MAF_INRAE=30.0
NC_035089.1	21733307	.	G	A	.	.	MAF_INRAE=4.167;MAF_USDA=14.118
NC_035089.1	21733369	.	C	T	.	.	MAF_USDA=4.918
NC_035089.1	21733501	.	C	T	.	.	MAF_USDA=4.706
NC_035089.1	21733503	.	C	T	.	.	MAF_INRAE=10.833;MAF_USDA=6.25
NC_035089.1	21733506	.	C	T	.	.	MAF_USDA=7.377
NC_035089.1	21733520	.	G	A	.	.	MAF_USDA=4.918
NC_035089.1	21733521	.	C	T	.	.	MAF_INRAE=5.696;MAF_USDA=1.639
NC_035089.1	21733524	.	T	G	.	.	MAF_USDA=2.459
NC_035089.1	21733558	.	C	G	.	.	MAF_USDA=5.882
NC_035089.1	21733609	.	C	T	.	.	MAF_INRAE=14.557;MAF_USDA=16.471
NC_035089.1	21733777	.	C	T	.	.	MAF_INRAE=29.747;MAF_USDA=20.0
NC_035089.1	21733826	.	C	G	.	.	MAF_INRAE=5.696;MAF_USDA=6.471
NC_035089.1	21734034	.	G	A	.	.	MAF_INRAE=10.833;MAF_USDA=6.25
NC_035089.1	21734049	.	G	A	.	.	MAF_USDA=3.279
NC_035089.1	21734088	.	C	T	.	.	MAF_INRAE=5.833;MAF_USDA=9.412
NC_035089.1	21734157	.	C	A	.	.	MAF_USDA=3.279
NC_035089.1	21734203	.	C	T	.	.	MAF_USDA=2.459
NC_035089.1	21734304	.	C	A	.	.	MAF_USDA=9.016
NC_035089.1	21734389	.	C	A	.	.	MAF_INRAE=44.304;MAF_USDA=50.0
NC_035089.1	21734480	.	C	A	.	.	MAF_INRAE=2.5;MAF_USDA=5.294
NC_035089.1	21734481	.	A	T	.	.	MAF_INRAE=28.481;MAF_USDA=19.412
NC_035089.1	21734553	.	C	T	.	.	MAF_USDA=1.639
NC_035089.1	21734747	.	T	G	.	.	MAF_INRAE=47.5;MAF_USDA=38.824
NC_035089.1	21734753	.	C	A	.	.	MAF_INRAE=41.667;MAF_USDA=21.765
NC_035089.1	21734848	.	C	T	.	.	MAF_USDA=9.836
NC_035089.1	21735022	.	G	T	.	.	MAF_INRAE=26.667;MAF_USDA=19.643
NC_035089.1	21735082	.	G	A	.	.	MAF_USDA=1.667
NC_035089.1	21735145	.	G	A	.	.	MAF_INRAE=10.0;MAF_USDA=17.262
NC_035089.1	21735168	.	A	T	.	.	MAF_INRAE=21.667;MAF_USDA=2.083
NC_035089.1	21735200	.	T	A	.	.	MAF_USDA=4.118
NC_035089.1	21735212	.	C	T	.	.	MAF_INRAE=26.667;MAF_USDA=20.588
NC_035089.1	21735213	.	G	A	.	.	MAF_INRAE=11.667;MAF_USDA=6.25
NC_035089.1	21735289	.	T	C	.	.	MAF_INRAE=12.5;MAF_USDA=6.25
NC_035089.1	21735333	.	C	A	.	.	MAF_USDA=4.918
NC_035089.1	21735342	.	C	G	.	.	MAF_INRAE=20.0;MAF_USDA=7.059
NC_035089.1	21735362	.	A	T	.	.	MAF_INRAE=15.833;MAF_USDA=14.583
NC_035089.1	21735383	.	A	T	.	.	MAF_INRAE=5.833;MAF_USDA=7.377
NC_035089.1	21735483	.	T	G	.	.	MAF_INRAE=20.833;MAF_USDA=39.583
NC_035089.1	21735489	.	A	C	.	.	MAF_INRAE=12.5;MAF_USDA=6.557
NC_035089.1	21735518	.	C	A	.	.	MAF_USDA=1.639
NC_035089.1	21735534	.	C	T	.	.	MAF_INRAE=11.667;MAF_USDA=6.25
NC_035089.1	21735570	.	A	G	.	.	MAF_INRAE=39.167;MAF_USDA=42.941
NC_035089.1	21735612	.	A	T	.	.	MAF_USDA=2.083
NC_035089.1	21735666	.	T	A	.	.	MAF_USDA=14.118
NC_035089.1	21735688	.	T	C	.	.	MAF_INRAE=2.5
NC_035089.1	21735726	.	G	A	.	.	MAF_INRAE=42.5;MAF_USDA=37.059
NC_035089.1	21735733	.	G	A	.	.	MAF_USDA=2.459
NC_035089.1	21735796	.	A	T	.	.	MAF_USDA=5.738
NC_035089.1	21735803	.	C	T	.	.	MAF_INRAE=34.167;MAF_USDA=35.882
NC_035089.1	21735911	.	T	C	.	.	MAF_INRAE=10.0;MAF_USDA=37.647
NC_035089.1	21735950	.	A	G	.	.	MAF_INRAE=10.0;MAF_USDA=15.882
NC_035089.1	21735970	.	A	T	.	.	MAF_INRAE=40.0;MAF_USDA=27.647
NC_035089.1	21736004	.	T	C	.	.	MAF_USDA=3.279
NC_035089.1	21736014	.	G	A	.	.	MAF_INRAE=18.333;MAF_USDA=18.033
NC_035089.1	21736019	.	G	T	.	.	MAF_USDA=2.459
NC_035089.1	21736036	.	A	G	.	.	MAF_INRAE=14.167;MAF_USDA=50.0
NC_035089.1	21736081	.	A	G	.	.	MAF_INRAE=14.167;MAF_USDA=43.529
NC_035089.1	21736093	.	G	C	.	.	MAF_INRAE=5.833;MAF_USDA=15.882
NC_035089.1	21736170	.	C	T	.	.	MAF_INRAE=5.833;MAF_USDA=7.377
NC_035089.1	21736176	.	G	T	.	.	MAF_INRAE=12.5;MAF_USDA=6.557
NC_035089.1	21736205	.	G	A	.	.	MAF_USDA=1.639
NC_035089.1	21736246	.	G	A	.	.	MAF_INRAE=5.833;MAF_USDA=15.294
NC_035089.1	21736270	.	C	A	.	.	MAF_INRAE=15.833;MAF_USDA=9.412
NC_035089.1	21736299	.	C	T	.	.	MAF_INRAE=10.0;MAF_USDA=16.471
NC_035089.1	21736315	.	C	G	.	.	MAF_USDA=5.738
NC_035089.1	21736373	.	C	T	.	.	MAF_INRAE=5.833;MAF_USDA=2.941
NC_035089.1	21736435	.	A	C	.	.	MAF_USDA=1.639
NC_035089.1	21736485	.	A	G	.	.	MAF_INRAE=40.833;MAF_USDA=8.824
NC_035089.1	21736557	.	T	G	.	.	MAF_INRAE=6.667;MAF_USDA=1.639
NC_035089.1	21736564	.	G	A	.	.	MAF_INRAE=4.167;MAF_USDA=7.738
NC_035089.1	21736679	.	C	T	.	.	MAF_USDA=4.098
NC_035089.1	21736694	.	A	C	.	.	MAF_USDA=2.459
NC_035089.1	21736786	.	G	A	.	.	MAF_INRAE=34.177;MAF_USDA=11.765
NC_035089.1	21736802	.	T	G	.	.	MAF_INRAE=5.833;MAF_USDA=9.412
NC_035089.1	21736952	.	G	C	.	.	MAF_INRAE=19.167;MAF_USDA=20.588
NC_035089.1	21736958	.	C	A	.	.	MAF_USDA=4.118
NC_035089.1	21737036	.	C	T	.	.	MAF_INRAE=13.333;MAF_USDA=7.059
NC_035089.1	21737048	.	T	C	.	.	MAF_USDA=14.754
NC_035089.1	21737084	.	A	G	.	.	MAF_INRAE=41.772;MAF_USDA=45.882
NC_035089.1	21737092	.	A	T	.	.	MAF_INRAE=15.19
NC_035089.1	21737101	.	T	G	.	.	MAF_INRAE=25.316;MAF_USDA=23.529
NC_035089.1	21737119	.	G	C	.	.	MAF_INRAE=4.167;MAF_USDA=7.647
NC_035089.1	21737130	.	C	A	.	.	MAF_INRAE=4.167;MAF_USDA=12.353
NC_035089.1	21737300	.	CAGA	CAGG	.	.	MAF_USDA=20.833
NC_035089.1	21737619	.	A	G	.	.	MAF_USDA=1.639
NC_035089.1	21737691	.	C	A	.	.	MAF_USDA=1.667
NC_035089.1	21737721	.	T	C	.	.	MAF_INRAE=27.215;MAF_USDA=44.048
NC_035089.1	21737776	.	T	C	.	.	MAF_INRAE=15.19;MAF_USDA=7.377
NC_035089.1	21737856	.	T	C	.	.	MAF_USDA=3.333
NC_035089.1	21737876	.	G	A	.	.	MAF_USDA=7.738
NC_035089.1	21737926	.	A	T	.	.	MAF_USDA=47.917
NC_035089.1	21738346	.	T	C	.	.	MAF_USDA=20.833
NC_035089.1	21738526	.	C	T	.	.	MAF_USDA=10.417
NC_035089.1	21738566	.	G	A	.	.	MAF_USDA=43.75
NC_035089.1	21738606	.	C	A	.	.	MAF_USDA=27.083
NC_035089.1	21738627	.	C	T	.	.	MAF_USDA=2.083
NC_035089.1	21739269	.	A	C	.	.	MAF_USDA=43.75
NC_035089.1	21739364	.	A	G	.	.	MAF_USDA=1.667
NC_035089.1	21739373	.	T	C	.	.	MAF_INRAE=15.833;MAF_USDA=20.833
NC_035089.1	21739424	.	G	A	.	.	MAF_INRAE=19.62;MAF_USDA=3.333
NC_035089.1	21739525	.	G	A	.	.	MAF_USDA=1.639
NC_035089.1	21739541	.	C	T	.	.	MAF_INRAE=15.19;MAF_USDA=7.377
NC_035089.1	21739555	.	A	T	.	.	MAF_INRAE=17.722;MAF_USDA=2.459
NC_035089.1	21739627	.	A	T	.	.	MAF_INRAE=15.19;MAF_USDA=8.197
NC_035089.1	21739690	.	T	G	.	.	MAF_INRAE=29.747;MAF_USDA=47.917
NC_035089.1	21739736	.	G	T	.	.	MAF_USDA=11.176
NC_035089.1	21739796	.	C	T	.	.	MAF_USDA=3.279
NC_035089.1	21739798	.	C	T	.	.	MAF_INRAE=31.013;MAF_USDA=23.529
NC_035089.1	21739878	.	C	A	.	.	MAF_INRAE=10.833;MAF_USDA=6.25
NC_035089.1	21739992	.	C	T	.	.	MAF_INRAE=15.19;MAF_USDA=8.197
NC_035089.1	21739998	.	T	A	.	.	MAF_INRAE=33.544;MAF_USDA=12.295
NC_035089.1	21740080	.	A	C	.	.	MAF_INRAE=32.278;MAF_USDA=13.934
NC_035089.1	21740108	.	C	T	.	.	MAF_INRAE=5.833;MAF_USDA=2.941
NC_035089.1	21740117	.	A	G	.	.	MAF_INRAE=35.443;MAF_USDA=14.754
NC_035089.1	21740127	.	A	C	.	.	MAF_INRAE=21.519;MAF_USDA=19.672
NC_035089.1	21740130	.	T	G	.	.	MAF_USDA=4.918
NC_035089.1	21740175	.	G	A	.	.	MAF_INRAE=33.544;MAF_USDA=15.574
NC_035089.1	21740194	.	G	A	.	.	MAF_INRAE=3.333
NC_035089.1	21740221	.	T	C	.	.	MAF_INRAE=5.833;MAF_USDA=2.941
NC_035089.1	21740233	.	A	C	.	.	MAF_INRAE=8.333
NC_035089.1	21740332	.	A	G	.	.	MAF_USDA=2.459
NC_035089.1	21740345	.	G	T	.	.	MAF_USDA=2.459
NC_035089.1	21740397	.	C	T	.	.	MAF_INRAE=15.19;MAF_USDA=8.197
NC_035089.1	21740435	.	C	T	.	.	MAF_INRAE=2.5;MAF_USDA=1.639
NC_035089.1	21740449	.	C	G	.	.	MAF_USDA=6.471
NC_035089.1	21740595	.	G	A	.	.	MAF_INRAE=18.354;MAF_USDA=3.279
NC_035089.1	21740713	.	C	A	.	.	MAF_INRAE=15.19;MAF_USDA=7.377
NC_035089.1	21740780	.	T	G	.	.	MAF_INRAE=26.316;MAF_USDA=6.667
NC_035089.1	21740785	.	T	G	.	.	MAF_INRAE=15.19;MAF_USDA=8.333
NC_035089.1	21740831	.	G	T	.	.	MAF_INRAE=8.861;MAF_USDA=7.377
NC_035089.1	21740843	.	C	T	.	.	MAF_INRAE=17.722;MAF_USDA=4.098
NC_035089.1	21740906	.	C	T	.	.	MAF_INRAE=18.354
NC_035089.1	21740946	.	T	C	.	.	MAF_INRAE=5.833;MAF_USDA=10.588
NC_035089.1	21741009	.	C	G	.	.	MAF_INRAE=15.19;MAF_USDA=6.557
NC_035089.1	21741028	.	C	T	.	.	MAF_INRAE=18.354;MAF_USDA=2.459
NC_035089.1	21741139	.	C	T	.	.	MAF_USDA=3.279
NC_035089.1	21741275	.	C	T	.	.	MAF_USDA=3.279
NC_035089.1	21741341	.	C	T	.	.	MAF_USDA=4.118
NC_035089.1	21741370	.	G	A	.	.	MAF_USDA=9.412
NC_035089.1	21741428	.	C	A	.	.	MAF_INRAE=15.19;MAF_USDA=7.377
NC_035089.1	21741472	.	C	T	.	.	MAF_USDA=5.294
NC_035089.1	21741543	.	T	A	.	.	MAF_INRAE=17.5
NC_035089.1	21741681	.	G	A	.	.	MAF_INRAE=5.696
NC_035089.1	21741749	.	T	A	.	.	MAF_INRAE=15.19;MAF_USDA=17.262
NC_035089.1	21741825	.	G	A	.	.	MAF_USDA=2.459
NC_035089.1	21741836	.	C	T	.	.	MAF_INRAE=2.5
NC_035089.1	21741898	.	C	T	.	.	MAF_INRAE=18.354;MAF_USDA=2.459
NC_035089.1	21741941	.	G	A	.	.	MAF_USDA=1.639
NC_035089.1	21741964	.	A	G	.	.	MAF_INRAE=49.367;MAF_USDA=33.529
NC_035089.1	21741984	.	G	T	.	.	MAF_INRAE=18.354;MAF_USDA=3.279
NC_035089.1	21742044	.	C	T	.	.	MAF_USDA=5.0
NC_035089.1	21742102	.	G	A	.	.	MAF_INRAE=10.833;MAF_USDA=6.25
NC_035089.1	21742104	.	C	A	.	.	MAF_USDA=1.667
NC_035089.1	21742133	.	G	T	.	.	MAF_INRAE=24.684;MAF_USDA=23.214
NC_035089.1	21742136	.	A	G	.	.	MAF_USDA=4.167
NC_035089.1	21742145	.	C	T	.	.	MAF_USDA=1.19
NC_035089.1	21742198	.	T	C	.	.	MAF_INRAE=33.544;MAF_USDA=49.405
NC_035089.1	21742210	.	G	A	.	.	MAF_USDA=14.167
NC_035089.1	21742279	.	C	G	.	.	MAF_INRAE=4.167;MAF_USDA=3.571
NC_035089.1	21742305	.	T	G	.	.	MAF_USDA=1.667
NC_035089.1	21742389	.	C	T	.	.	MAF_INRAE=2.5;MAF_USDA=5.294
NC_035089.1	21742396	.	G	A	.	.	MAF_INRAE=26.316;MAF_USDA=14.706
NC_035089.1	21742412	.	G	A	.	.	MAF_INRAE=18.354;MAF_USDA=3.279
NC_035089.1	21742447	.	T	C	.	.	MAF_USDA=8.333
NC_035089.1	21742475	.	A	G	.	.	MAF_INRAE=4.167;MAF_USDA=3.571
NC_035089.1	21742479	.	A	G	.	.	MAF_INRAE=4.167;MAF_USDA=3.571
NC_035089.1	21742489	.	G	A	.	.	MAF_INRAE=4.167;MAF_USDA=3.571
NC_035089.1	21742491	.	A	G	.	.	MAF_INRAE=18.354;MAF_USDA=9.524
NC_035089.1	21742623	.	C	A	.	.	MAF_INRAE=18.354;MAF_USDA=3.279
NC_035089.1	21742629	.	A	T	.	.	MAF_INRAE=18.354;MAF_USDA=3.279
NC_035089.1	21742659	.	C	T	.	.	MAF_INRAE=15.19;MAF_USDA=4.918
NC_035089.1	21742720	.	T	G	.	.	MAF_INRAE=17.722;MAF_USDA=3.279
NC_035089.1	21742725	.	C	T	.	.	MAF_USDA=1.639
NC_035089.1	21742761	.	G	A	.	.	MAF_INRAE=15.19
NC_035089.1	21742820	.	T	A	.	.	MAF_INRAE=25.316;MAF_USDA=8.824
NC_035089.1	21742821	.	G	A	.	.	MAF_INRAE=20.0;MAF_USDA=3.279
NC_035089.1	21742836	.	C	T	.	.	MAF_INRAE=25.316;MAF_USDA=8.824
NC_035089.1	21742849	.	T	G	.	.	MAF_INRAE=10.833;MAF_USDA=4.118
NC_035089.1	21743125	.	C	A	.	.	MAF_INRAE=10.833;MAF_USDA=7.059
NC_035089.1	21743131	.	C	T	.	.	MAF_INRAE=18.354;MAF_USDA=2.459
NC_035089.1	21743135	.	G	T	.	.	MAF_INRAE=20.0;MAF_USDA=2.459
NC_035089.1	21743194	.	G	T	.	.	MAF_USDA=1.639
NC_035089.1	21743218	.	T	G	.	.	MAF_INRAE=10.833;MAF_USDA=8.235
NC_035089.1	21743299	.	C	T	.	.	MAF_INRAE=4.167;MAF_USDA=8.333
NC_035089.1	21743388	.	T	A	.	.	MAF_INRAE=5.833;MAF_USDA=2.353
NC_035089.1	21743442	.	G	A	.	.	MAF_INRAE=10.0;MAF_USDA=6.25
NC_035089.1	21743443	.	C	T	.	.	MAF_INRAE=25.949;MAF_USDA=6.471
NC_035089.1	21743511	.	T	A	.	.	MAF_INRAE=19.167;MAF_USDA=2.459
NC_035089.1	21743512	.	C	A	.	.	MAF_INRAE=19.167;MAF_USDA=2.459
NC_035089.1	21743533	.	A	G	.	.	MAF_INRAE=3.333
NC_035089.1	21743540	.	T	G	.	.	MAF_INRAE=15.0
NC_035089.1	21743575	.	A	G	.	.	MAF_INRAE=34.167
NC_035089.1	21743577	.	A	G	.	.	MAF_INRAE=34.167
NC_035089.1	21743619	.	C	T	.	.	MAF_INRAE=42.5
NC_035089.1	21743630	.	A	G	.	.	MAF_INRAE=25.0
NC_035089.1	21743657	.	T	C	.	.	MAF_INRAE=39.167
NC_035089.1	21743683	.	C	T	.	.	MAF_INRAE=37.5
NC_035089.1	21743722	.	A	G	.	.	MAF_INRAE=20.0
NC_035089.1	21743725	.	A	C	.	.	MAF_INRAE=15.833
NC_035089.1	21743727	.	T	G	.	.	MAF_INRAE=3.333
NC_035089.1	21743742	.	G	A	.	.	MAF_USDA=47.647
NC_035089.1	21743763	.	A	G	.	.	MAF_INRAE=11.667
NC_035089.1	21743764	.	C	A	.	.	MAF_INRAE=17.722;MAF_USDA=2.459
NC_035089.1	21743791	.	T	C	.	.	MAF_INRAE=12.5
NC_035089.1	21743839	.	C	T	.	.	MAF_USDA=3.279
NC_035089.1	21743868	.	C	T	.	.	MAF_INRAE=10.833;MAF_USDA=6.25
NC_035089.1	21743921	.	C	T	.	.	MAF_USDA=47.917
NC_035089.1	21743945	.	G	C	.	.	MAF_USDA=47.917
NC_035089.1	21743948	.	G	T	.	.	MAF_USDA=47.917
NC_035089.1	21743949	.	A	T	.	.	MAF_USDA=47.917
NC_035089.1	21743950	.	C	T	.	.	MAF_USDA=6.25
NC_035089.1	21743957	.	C	A	.	.	MAF_INRAE=22.5;MAF_USDA=1.639
NC_035089.1	21743958	.	T	C	.	.	MAF_INRAE=15.0;MAF_USDA=45.833
NC_035089.1	21743966	.	A	G	.	.	MAF_INRAE=13.333
NC_035089.1	21743977	.	A	C	.	.	MAF_USDA=45.833
NC_035089.1	21743984	.	T	A	.	.	MAF_USDA=39.583
NC_035089.1	21743985	.	T	C	.	.	MAF_USDA=39.583
NC_035089.1	21743987	.	T	C	.	.	MAF_INRAE=13.333;MAF_USDA=43.75
NC_035089.1	21744106	.	G	A	.	.	MAF_INRAE=44.304;MAF_USDA=46.471
NC_035089.1	21744171	.	G	A	.	.	MAF_USDA=5.294
NC_035089.1	21744234	.	G	T	.	.	MAF_USDA=9.167
NC_035089.1	21744267	.	C	T	.	.	MAF_USDA=10.843
NC_035089.1	21744317	.	A	T	.	.	MAF_USDA=1.695
NC_035089.1	21744323	.	G	A	.	.	MAF_USDA=1.695
NC_035089.1	21744327	.	C	T	.	.	MAF_INRAE=2.5;MAF_USDA=6.707
NC_035089.1	21744419	.	T	C	.	.	MAF_INRAE=8.228;MAF_USDA=7.627
NC_035089.1	21744420	.	T	C	.	.	MAF_INRAE=21.519;MAF_USDA=10.169
NC_035089.1	21744442	.	T	G	.	.	MAF_INRAE=21.519;MAF_USDA=7.377
NC_035089.1	21744454	.	A	T	.	.	MAF_INRAE=32.278;MAF_USDA=25.0
NC_035089.1	21744459	.	G	A	.	.	MAF_INRAE=5.0;MAF_USDA=2.941
NC_035089.1	21744462	.	A	C	.	.	MAF_USDA=10.588
NC_035089.1	21744465	.	A	C	.	.	MAF_INRAE=41.772;MAF_USDA=47.647
NC_035089.1	21744486	.	C	T	.	.	MAF_USDA=10.656
NC_035089.1	21744509	.	T	A	.	.	MAF_USDA=1.639
NC_035089.1	21744510	.	C	A	.	.	MAF_INRAE=21.519;MAF_USDA=21.765
NC_035089.1	21744537	.	T	A	.	.	MAF_USDA=1.639
NC_035089.1	21744545	.	T	A	.	.	MAF_INRAE=27.215;MAF_USDA=32.738
NC_035089.1	21744557	.	A	G	.	.	MAF_INRAE=22.785;MAF_USDA=22.024
NC_035089.1	21744571	.	G	T	.	.	MAF_INRAE=10.833;MAF_USDA=6.25
NC_035089.1	21744584	.	T	G	.	.	MAF_INRAE=15.19
NC_035089.1	21744623	.	C	T	.	.	MAF_USDA=1.639
NC_035089.1	21744624	.	T	G	.	.	MAF_USDA=1.639
NC_035089.1	21744660	.	G	A	.	.	MAF_USDA=1.639
NC_035089.1	21744707	.	T	A	.	.	MAF_INRAE=50.0;MAF_USDA=21.765
NC_035089.1	21744757	.	A	G	.	.	MAF_INRAE=26.316
NC_035089.1	21744783	.	C	T	.	.	MAF_USDA=2.459
NC_035089.1	21744840	.	T	C	.	.	MAF_INRAE=5.833;MAF_USDA=2.941
NC_035089.1	21744841	.	A	G	.	.	MAF_USDA=10.417
NC_035089.1	21744908	.	C	T	.	.	MAF_INRAE=36.842;MAF_USDA=18.824
NC_035089.1	21744916	.	A	G	.	.	MAF_USDA=22.941
NC_035089.1	21744956	.	A	T	.	.	MAF_INRAE=25.949;MAF_USDA=10.241
NC_035089.1	21744971	.	A	G	.	.	MAF_INRAE=28.481;MAF_USDA=9.412
NC_035089.1	21745094	.	C	A	.	.	MAF_INRAE=2.5
NC_035089.1	21745119	.	A	G	.	.	MAF_INRAE=45.57;MAF_USDA=24.118
NC_035089.1	21745130	.	G	C	.	.	MAF_INRAE=4.167;MAF_USDA=4.706
NC_035089.1	21745148	.	G	T	.	.	MAF_INRAE=50.0;MAF_USDA=21.176
NC_035089.1	21745182	.	C	T	.	.	MAF_INRAE=4.167;MAF_USDA=8.235
NC_035089.1	21745248	.	G	C	.	.	MAF_INRAE=41.772;MAF_USDA=18.235
NC_035089.1	21745300	.	G	T	.	.	MAF_INRAE=10.526
NC_035089.1	21745302	.	C	A	.	.	MAF_USDA=1.639
NC_035089.1	21745390	.	A	T	.	.	MAF_INRAE=31.013;MAF_USDA=23.529
NC_035089.1	21745398	.	C	T	.	.	MAF_INRAE=4.167;MAF_USDA=5.294
NC_035089.1	21745425	.	G	T	.	.	MAF_INRAE=11.667;MAF_USDA=6.25
NC_035089.1	21745552	.	C	T	.	.	MAF_INRAE=10.526
NC_035089.1	21745608	.	T	G	.	.	MAF_INRAE=17.722;MAF_USDA=6.557
NC_035089.1	21745629	.	T	C	.	.	MAF_INRAE=10.526
NC_035089.1	21745743	.	G	A	.	.	MAF_USDA=4.118
NC_035089.1	21745781	.	C	T	.	.	MAF_USDA=1.639
NC_035089.1	21745843	.	T	A	.	.	MAF_INRAE=17.722
NC_035089.1	21745853	.	C	A	.	.	MAF_INRAE=39.241;MAF_USDA=21.176
NC_035089.1	21745942	.	A	G	.	.	MAF_INRAE=2.5
NC_035089.1	21745971	.	C	A	.	.	MAF_INRAE=4.167
NC_035089.1	21745976	.	T	A	.	.	MAF_USDA=3.279
NC_035089.1	21746077	.	C	T	.	.	MAF_INRAE=21.053
NC_035089.1	21746083	.	A	G	.	.	MAF_INRAE=47.368;MAF_USDA=21.176
NC_035089.1	21746129	.	G	T	.	.	MAF_USDA=2.459
NC_035089.1	21746130	.	G	T	.	.	MAF_USDA=2.459
NC_035089.1	21746132	.	A	G	.	.	MAF_USDA=18.235
NC_035089.1	21746152	.	G	T	.	.	MAF_USDA=4.918
NC_035089.1	21746179	.	C	T	.	.	MAF_USDA=3.279
NC_035089.1	21746991	.	A	G	.	.	MAF_USDA=8.333
NC_035089.1	21747006	.	T	G	.	.	MAF_USDA=49.405
NC_035089.1	21747043	.	C	T	.	.	MAF_INRAE=47.368;MAF_USDA=20.588
NC_035089.1	21747050	.	C	T	.	.	MAF_USDA=5.738
NC_035089.1	21747120	.	C	T	.	.	MAF_INRAE=17.722;MAF_USDA=8.197
NC_035089.1	21747136	.	A	C	.	.	MAF_INRAE=22.785;MAF_USDA=21.765
NC_035089.1	21747162	.	C	A	.	.	MAF_INRAE=22.785;MAF_USDA=37.647
NC_035089.1	21747228	.	T	C	.	.	MAF_USDA=3.279
NC_035089.1	21747238	.	A	G	.	.	MAF_USDA=2.083
NC_035089.1	21747242	.	A	G	.	.	MAF_USDA=12.941
NC_035089.1	21747269	.	G	A	.	.	MAF_USDA=10.656
NC_035089.1	21747318	.	T	C	.	.	MAF_INRAE=22.785;MAF_USDA=22.353
NC_035089.1	21747321	.	A	G	.	.	MAF_INRAE=2.5
NC_035089.1	21747329	.	A	G	.	.	MAF_USDA=4.098
NC_035089.1	21747360	.	A	T	.	.	MAF_USDA=3.279
NC_035089.1	21747365	.	T	C	.	.	MAF_INRAE=4.167;MAF_USDA=4.706
NC_035089.1	21747384	.	T	C	.	.	MAF_INRAE=10.526
NC_035089.1	21747391	.	C	A	.	.	MAF_USDA=3.279
NC_035089.1	21747451	.	T	A	.	.	MAF_INRAE=22.785;MAF_USDA=21.765
NC_035089.1	21747495	.	C	A	.	.	MAF_INRAE=22.785;MAF_USDA=21.765
NC_035089.1	21747499	.	T	A	.	.	MAF_INRAE=19.167;MAF_USDA=28.235
NC_035089.1	21747518	.	G	T	.	.	MAF_INRAE=4.167;MAF_USDA=2.941
NC_035089.1	21747520	.	G	A	.	.	MAF_INRAE=4.167;MAF_USDA=4.118
NC_035089.1	21747572	.	G	C	.	.	MAF_INRAE=12.025;MAF_USDA=11.176
NC_035089.1	21747624	.	C	G	.	.	MAF_INRAE=18.354;MAF_USDA=4.918
NC_035089.1	21747667	.	A	T	.	.	MAF_INRAE=10.833;MAF_USDA=2.353
NC_035089.1	21747669	.	C	A	.	.	MAF_USDA=1.639
NC_035089.1	21747728	.	T	G	.	.	MAF_USDA=12.353
NC_035089.1	21747761	.	G	A	.	.	MAF_USDA=2.459
NC_035089.1	21747888	.	T	G	.	.	MAF_INRAE=22.785;MAF_USDA=21.765
NC_035089.1	21747917	.	C	T	.	.	MAF_USDA=3.279
NC_035089.1	21747918	.	T	A	.	.	MAF_USDA=3.279
NC_035089.1	21747929	.	G	T	.	.	MAF_INRAE=10.833;MAF_USDA=6.25
NC_035089.1	21748020	.	G	A	.	.	MAF_USDA=4.118
NC_035089.1	21748042	.	T	C	.	.	MAF_INRAE=4.167;MAF_USDA=4.118
NC_035089.1	21748110	.	G	A	.	.	MAF_INRAE=2.5
NC_035089.1	21748149	.	A	G	.	.	MAF_USDA=3.279
NC_035089.1	21748169	.	C	G	.	.	MAF_INRAE=25.949;MAF_USDA=30.588
NC_035089.1	21748173	.	G	A	.	.	MAF_USDA=2.459
NC_035089.1	21748175	.	T	C	.	.	MAF_USDA=2.459
NC_035089.1	21748224	.	T	A	.	.	MAF_USDA=1.639
NC_035089.1	21748257	.	T	C	.	.	MAF_INRAE=22.785;MAF_USDA=39.583
NC_035089.1	21748306	.	C	A	.	.	MAF_INRAE=18.354;MAF_USDA=6.557
NC_035089.1	21748336	.	G	T	.	.	MAF_USDA=12.295
NC_035089.1	21748358	.	A	C	.	.	MAF_INRAE=18.354;MAF_USDA=6.557
NC_035089.1	21748380	.	C	T	.	.	MAF_INRAE=22.785;MAF_USDA=21.765
NC_035089.1	21748381	.	A	G	.	.	MAF_INRAE=25.0;MAF_USDA=34.118
NC_035089.1	21748393	.	T	A	.	.	MAF_INRAE=18.354;MAF_USDA=6.557
NC_035089.1	21748402	.	G	A	.	.	MAF_USDA=1.176
NC_035089.1	21748437	.	T	G	.	.	MAF_USDA=11.905
NC_035089.1	21748442	.	G	T	.	.	MAF_INRAE=10.526;MAF_USDA=31.25
NC_035089.1	21748542	.	G	T	.	.	MAF_INRAE=4.167;MAF_USDA=2.941
NC_035089.1	21748557	.	C	T	.	.	MAF_INRAE=9.494;MAF_USDA=1.639
NC_035089.1	21748558	.	G	A	.	.	MAF_USDA=1.639
NC_035089.1	21748609	.	A	G	.	.	MAF_INRAE=5.833;MAF_USDA=10.0
NC_035089.1	21748624	.	T	C	.	.	MAF_INRAE=22.152;MAF_USDA=21.765
NC_035089.1	21748633	.	T	A	.	.	MAF_INRAE=4.167;MAF_USDA=15.294
NC_035089.1	21748688	.	T	G	.	.	MAF_INRAE=18.354;MAF_USDA=6.667
NC_035089.1	21748755	.	G	C	.	.	MAF_USDA=2.459
NC_035089.1	21748810	.	T	A	.	.	MAF_INRAE=10.833;MAF_USDA=6.25
NC_035089.1	21748916	.	A	G	.	.	MAF_INRAE=5.833;MAF_USDA=2.941
NC_035089.1	21748920	.	C	G	.	.	MAF_INRAE=43.671;MAF_USDA=42.941
NC_035089.1	21748984	.	C	G	.	.	MAF_INRAE=31.646;MAF_USDA=40.0
NC_035089.1	21749026	.	A	T	.	.	MAF_INRAE=3.333;MAF_USDA=2.941
NC_035089.1	21749111	.	A	G	.	.	MAF_USDA=2.083
NC_035089.1	21749154	.	C	T	.	.	MAF_INRAE=27.215;MAF_USDA=37.059
NC_035089.1	21749199	.	T	C	.	.	MAF_USDA=1.639
NC_035089.1	21749202	.	C	A	.	.	MAF_USDA=4.098
NC_035089.1	21749268	.	G	A	.	.	MAF_USDA=1.639
NC_035089.1	21749331	.	C	A	.	.	MAF_INRAE=15.19;MAF_USDA=5.738
NC_035089.1	21749333	.	T	C	.	.	MAF_USDA=3.279
NC_035089.1	21749356	.	G	A	.	.	MAF_INRAE=5.263;MAF_USDA=20.833
NC_035089.1	21749380	.	A	T	.	.	MAF_INRAE=35.833
NC_035089.1	21749450	.	A	G	.	.	MAF_INRAE=5.833;MAF_USDA=2.941
NC_035089.1	21749534	.	C	G	.	.	MAF_INRAE=5.833;MAF_USDA=2.459
NC_035089.1	21749542	.	G	T	.	.	MAF_INRAE=5.833;MAF_USDA=3.529
NC_035089.1	21749615	.	G	A	.	.	MAF_USDA=6.557
NC_035089.1	21749654	.	G	T	.	.	MAF_USDA=3.279
NC_035089.1	21749658	.	G	T	.	.	MAF_USDA=2.083
NC_035089.1	21749665	.	T	C	.	.	MAF_USDA=2.083
NC_035089.1	21749666	.	T	C	.	.	MAF_USDA=2.083
NC_035089.1	21749667	.	C	T	.	.	MAF_INRAE=21.053
NC_035089.1	21749706	.	A	C	.	.	MAF_INRAE=5.833;MAF_USDA=4.118
NC_035089.1	21749716	.	T	A	.	.	MAF_INRAE=5.833;MAF_USDA=4.118
NC_035089.1	21749717	.	T	A	.	.	MAF_INRAE=5.833;MAF_USDA=4.118
NC_035089.1	21749724	.	C	A	.	.	MAF_USDA=1.639
NC_035089.1	21749736	.	G	A	.	.	MAF_USDA=4.118
NC_035089.1	21749751	.	C	T	.	.	MAF_USDA=18.824
NC_035089.1	21749951	.	C	A	.	.	MAF_INRAE=22.785;MAF_USDA=36.471
NC_035089.1	21749957	.	A	C	.	.	MAF_INRAE=25.949;MAF_USDA=18.824
NC_035089.1	21750060	.	C	T	.	.	MAF_INRAE=10.526
NC_035089.1	21750083	.	G	T	.	.	MAF_USDA=8.333
NC_035089.1	21750140	.	T	C	.	.	MAF_INRAE=10.833;MAF_USDA=6.25
NC_035089.1	21750288	.	G	T	.	.	MAF_USDA=2.083
NC_035089.1	21750293	.	T	G	.	.	MAF_INRAE=22.785;MAF_USDA=21.176
NC_035089.1	21750319	.	T	G	.	.	MAF_INRAE=10.526
NC_035089.1	21750343	.	A	G	.	.	MAF_USDA=4.118
NC_035089.1	21750365	.	G	A	.	.	MAF_INRAE=10.526
NC_035089.1	21750382	.	T	A	.	.	MAF_INRAE=10.526
NC_035089.1	21750518	.	G	A	.	.	MAF_USDA=1.639
NC_035089.1	21750522	.	G	A	.	.	MAF_USDA=1.639
NC_035089.1	21750546	.	G	A	.	.	MAF_USDA=2.459
NC_035089.1	21750735	.	C	T	.	.	MAF_INRAE=5.833
NC_035089.1	21750756	.	C	T	.	.	MAF_INRAE=5.833;MAF_USDA=2.976
NC_035089.1	21750813	.	G	A	.	.	MAF_INRAE=2.5;MAF_USDA=1.639
NC_035089.1	21750879	.	T	C	.	.	MAF_INRAE=5.833
NC_035089.1	21751002	.	G	A	.	.	MAF_INRAE=46.203;MAF_USDA=35.294
NC_035089.1	21751011	.	C	T	.	.	MAF_INRAE=2.5;MAF_USDA=5.882
NC_035089.1	21751019	.	T	A	.	.	MAF_INRAE=6.667;MAF_USDA=2.941
NC_035089.1	21751068	.	A	G	.	.	MAF_INRAE=34.177;MAF_USDA=24.706
NC_035089.1	21751069	.	C	T	.	.	MAF_INRAE=21.519;MAF_USDA=10.0
NC_035089.1	21751117	.	T	C	.	.	MAF_USDA=26.23
NC_035089.1	21751140	.	A	G	.	.	MAF_INRAE=34.81;MAF_USDA=25.882
NC_035089.1	21751174	.	C	T	.	.	MAF_USDA=1.639
NC_035089.1	21751201	.	G	C	.	.	MAF_INRAE=31.013;MAF_USDA=22.353
NC_035089.1	21751239	.	A	C	.	.	MAF_USDA=1.176
NC_035089.1	21751262	.	C	A	.	.	MAF_INRAE=2.5
NC_035089.1	21751265	.	G	C	.	.	MAF_INRAE=16.667;MAF_USDA=20.588
NC_035089.1	21751266	.	G	A	.	.	MAF_INRAE=16.667;MAF_USDA=20.588
NC_035089.1	21751268	.	G	A	.	.	MAF_INRAE=5.833;MAF_USDA=18.824
NC_035089.1	21751322	.	C	T	.	.	MAF_USDA=10.656
NC_035089.1	21751383	.	A	G	.	.	MAF_INRAE=8.861;MAF_USDA=6.471
NC_035089.1	21751393	.	G	A	.	.	MAF_INRAE=31.013;MAF_USDA=21.765
NC_035089.1	21751395	.	A	G	.	.	MAF_INRAE=15.823;MAF_USDA=8.235
NC_035089.1	21751431	.	G	T	.	.	MAF_INRAE=37.342;MAF_USDA=35.417
NC_035089.1	21751529	.	G	T	.	.	MAF_INRAE=31.013;MAF_USDA=21.176
NC_035089.1	21751599	.	G	A	.	.	MAF_INRAE=5.833;MAF_USDA=2.941
NC_035089.1	21751644	.	G	A	.	.	MAF_USDA=3.279
NC_035089.1	21751690	.	T	A	.	.	MAF_INRAE=22.785;MAF_USDA=21.176
NC_035089.1	21751691	.	G	T	.	.	MAF_INRAE=15.0;MAF_USDA=21.765
NC_035089.1	21751729	.	A	G	.	.	MAF_INRAE=31.013;MAF_USDA=22.353
NC_035089.1	21751772	.	C	T	.	.	MAF_INRAE=46.203;MAF_USDA=41.765
NC_035089.1	21751779	.	T	C	.	.	MAF_INRAE=31.013;MAF_USDA=22.353
NC_035089.1	21751791	.	A	G	.	.	MAF_USDA=27.049
NC_035089.1	21751804	.	C	T	.	.	MAF_USDA=27.049
NC_035089.1	21751810	.	C	T	.	.	MAF_INRAE=31.013;MAF_USDA=22.353
NC_035089.1	21751838	.	A	G	.	.	MAF_INRAE=10.526;MAF_USDA=30.328
NC_035089.1	21751984	.	C	G	.	.	MAF_USDA=2.459
NC_035089.1	21752004	.	G	A	.	.	MAF_USDA=1.176
NC_035089.1	21752041	.	G	T	.	.	MAF_INRAE=31.013;MAF_USDA=21.765
NC_035089.1	21752123	.	G	A	.	.	MAF_INRAE=31.013;MAF_USDA=22.024
NC_035089.1	21752125	.	C	T	.	.	MAF_INRAE=37.5;MAF_USDA=22.024
NC_035089.1	21752164	.	C	T	.	.	MAF_INRAE=37.5
NC_035089.1	21752181	.	T	G	.	.	MAF_INRAE=30.38;MAF_USDA=21.765
NC_035089.1	21752238	.	A	G	.	.	MAF_USDA=6.471
NC_035089.1	21752269	.	G	A	.	.	MAF_USDA=2.459
NC_035089.1	21752495	.	C	T	.	.	MAF_INRAE=31.013;MAF_USDA=22.353
NC_035089.1	21752507	.	G	T	.	.	MAF_INRAE=14.557;MAF_USDA=8.235
NC_035089.1	21752554	.	C	G	.	.	MAF_INRAE=15.823;MAF_USDA=6.471
NC_035089.1	21752580	.	C	T	.	.	MAF_INRAE=38.608;MAF_USDA=30.588
NC_035089.1	21752659	.	A	G	.	.	MAF_INRAE=16.456;MAF_USDA=8.235
NC_035089.1	21752717	.	A	G	.	.	MAF_USDA=1.639
NC_035089.1	21752723	.	A	T	.	.	MAF_USDA=20.833
NC_035089.1	21752866	.	T	C	.	.	MAF_USDA=1.667
NC_035089.1	21752883	.	C	T	.	.	MAF_INRAE=21.053;MAF_USDA=47.619
NC_035089.1	21752987	.	C	T	.	.	MAF_USDA=7.143
NC_035089.1	21753009	.	G	A	.	.	MAF_INRAE=10.833;MAF_USDA=6.25
NC_035089.1	21753124	.	C	T	.	.	MAF_USDA=1.639
NC_035089.1	21753126	.	C	T	.	.	MAF_INRAE=10.526;MAF_USDA=1.639
NC_035089.1	21753289	.	C	A	.	.	MAF_INRAE=5.833;MAF_USDA=2.353
NC_035089.1	21753468	.	C	G	.	.	MAF_USDA=1.639
NC_035089.1	21753730	.	T	A	.	.	MAF_INRAE=44.167;MAF_USDA=22.024
NC_035089.1	21753731	.	A	T	.	.	MAF_INRAE=5.833;MAF_USDA=12.5
NC_035089.1	21753768	.	C	T	.	.	MAF_INRAE=21.519;MAF_USDA=7.143
NC_035089.1	21754034	.	TT	TG	.	.	MAF_USDA=39.583
NC_035089.1	21754377	.	C	A	.	.	MAF_INRAE=21.519;MAF_USDA=21.765
NC_035089.1	21754455	.	C	A	.	.	MAF_USDA=3.279
NC_035089.1	21754468	.	C	T	.	.	MAF_INRAE=21.519;MAF_USDA=8.824
NC_035089.1	21754469	.	A	G	.	.	MAF_INRAE=44.167;MAF_USDA=32.353
NC_035089.1	21754492	.	A	C	.	.	MAF_INRAE=22.785;MAF_USDA=21.176
NC_035089.1	21754505	.	G	T	.	.	MAF_INRAE=34.81;MAF_USDA=41.667
NC_035089.1	21754578	.	G	A	.	.	MAF_INRAE=30.38;MAF_USDA=44.706
NC_035089.1	21754658	.	C	T	.	.	MAF_INRAE=24.684;MAF_USDA=21.765
NC_035089.1	21754662	.	G	A	.	.	MAF_USDA=10.588
NC_035089.1	21754721	.	G	A	.	.	MAF_INRAE=2.5
NC_035089.1	21754724	.	T	C	.	.	MAF_INRAE=45.0;MAF_USDA=29.167
NC_035089.1	21754742	.	G	A	.	.	MAF_INRAE=45.833;MAF_USDA=25.0
NC_035089.1	21754743	.	T	C	.	.	MAF_INRAE=45.833;MAF_USDA=25.0
NC_035089.1	21754754	.	G	A	.	.	MAF_INRAE=45.833;MAF_USDA=27.083
NC_035089.1	21754786	.	G	A	.	.	MAF_INRAE=42.405;MAF_USDA=10.588
NC_035089.1	21754844	.	T	G	.	.	MAF_USDA=4.098
NC_035089.1	21754855	.	A	T	.	.	MAF_INRAE=34.81;MAF_USDA=32.353
NC_035089.1	21754858	.	G	A	.	.	MAF_USDA=3.279
NC_035089.1	21754865	.	T	G	.	.	MAF_INRAE=20.886;MAF_USDA=1.639
NC_035089.1	21754878	.	G	A	.	.	MAF_USDA=1.639
NC_035089.1	21754887	.	C	A	.	.	MAF_USDA=4.098
NC_035089.1	21755058	.	T	C	.	.	MAF_INRAE=34.81;MAF_USDA=32.353
NC_035089.1	21755079	.	C	T	.	.	MAF_USDA=1.639
NC_035089.1	21755159	.	G	A	.	.	MAF_INRAE=46.835;MAF_USDA=31.176
NC_035089.1	21755183	.	A	C	.	.	MAF_INRAE=11.667;MAF_USDA=27.647
NC_035089.1	21755349	.	G	T	.	.	MAF_INRAE=8.861;MAF_USDA=2.459
NC_035089.1	21755395	.	G	A	.	.	MAF_USDA=4.706
NC_035089.1	21755423	.	A	T	.	.	MAF_INRAE=8.333
NC_035089.1	21755520	.	C	T	.	.	MAF_INRAE=22.785;MAF_USDA=21.765
NC_035089.1	21755619	.	T	C	.	.	MAF_INRAE=17.722;MAF_USDA=28.824
NC_035089.1	21755728	.	G	A	.	.	MAF_INRAE=17.5;MAF_USDA=2.941
NC_035089.1	21755766	.	C	A	.	.	MAF_INRAE=8.228;MAF_USDA=7.377
NC_035089.1	21755793	.	G	A	.	.	MAF_INRAE=49.367;MAF_USDA=30.588
NC_035089.1	21755798	.	T	C	.	.	MAF_USDA=2.459
NC_035089.1	21755881	.	T	G	.	.	MAF_INRAE=8.861;MAF_USDA=12.353
NC_035089.1	21755894	.	C	A	.	.	MAF_USDA=2.459
NC_035089.1	21755918	.	A	C	.	.	MAF_USDA=1.639
NC_035089.1	21755940	.	G	C	.	.	MAF_USDA=1.639
NC_035089.1	21755946	.	T	C	.	.	MAF_INRAE=17.722;MAF_USDA=1.639
NC_035089.1	21755998	.	C	G	.	.	MAF_USDA=1.639
NC_035089.1	21755999	.	C	T	.	.	MAF_INRAE=46.203;MAF_USDA=48.235
NC_035089.1	21756004	.	T	C	.	.	MAF_INRAE=5.833;MAF_USDA=11.765
NC_035089.1	21756016	.	A	T	.	.	MAF_INRAE=22.785;MAF_USDA=20.588
NC_035089.1	21756058	.	G	A	.	.	MAF_USDA=13.333
NC_035089.1	21756070	.	C	A,T	.	.	MAF_INRAE=5.833;MAF_USDA=1.667
NC_035089.1	21756119	.	C	T	.	.	MAF_USDA=1.639
NC_035089.1	21756186	.	C	T	.	.	MAF_INRAE=29.747;MAF_USDA=10.0
NC_035089.1	21756235	.	G	A	.	.	MAF_USDA=1.639
NC_035089.1	21756373	.	G	T	.	.	MAF_INRAE=8.861
NC_035089.1	21756390	.	C	T	.	.	MAF_INRAE=17.5;MAF_USDA=6.25
NC_035089.1	21756391	.	G	A	.	.	MAF_USDA=3.279
NC_035089.1	21756392	.	G	A	.	.	MAF_INRAE=27.848;MAF_USDA=42.941
NC_035089.1	21756414	.	G	T	.	.	MAF_INRAE=17.5;MAF_USDA=4.706
NC_035089.1	21756433	.	C	T	.	.	MAF_INRAE=17.5;MAF_USDA=5.294
NC_035089.1	21756443	.	A	C	.	.	MAF_INRAE=18.333;MAF_USDA=5.294
NC_035089.1	21756489	.	T	C	.	.	MAF_INRAE=10.0;MAF_USDA=8.235
NC_035089.1	21756547	.	C	T	.	.	MAF_USDA=1.639
NC_035089.1	21756553	.	T	A	.	.	MAF_USDA=2.941
NC_035089.1	21756599	.	C	A	.	.	MAF_USDA=13.934
NC_035089.1	21756624	.	G	A	.	.	MAF_USDA=1.639
NC_035089.1	21756694	.	A	G	.	.	MAF_USDA=1.639
NC_035089.1	21756786	.	A	G	.	.	MAF_INRAE=4.167;MAF_USDA=4.118
NC_035089.1	21756842	.	A	G	.	.	MAF_INRAE=42.405;MAF_USDA=9.016
NC_035089.1	21756851	.	A	T	.	.	MAF_USDA=1.639
NC_035089.1	21756939	.	T	G	.	.	MAF_INRAE=26.582;MAF_USDA=44.706
NC_035089.1	21756986	.	G	A	.	.	MAF_INRAE=2.5
NC_035089.1	21757003	.	C	T	.	.	MAF_INRAE=5.833;MAF_USDA=2.941
NC_035089.1	21757123	.	G	A	.	.	MAF_USDA=2.459
NC_035089.1	21757130	.	C	T	.	.	MAF_USDA=9.016
NC_035089.1	21757161	.	G	A	.	.	MAF_INRAE=5.833;MAF_USDA=2.941
NC_035089.1	21757195	.	G	A	.	.	MAF_INRAE=14.557;MAF_USDA=5.932
NC_035089.1	21757270	.	C	A	.	.	MAF_USDA=26.22
NC_035089.1	21757291	.	A	G	.	.	MAF_USDA=1.639
NC_035089.1	21757420	.	G	A	.	.	MAF_USDA=2.459
NC_035089.1	21757503	.	G	T	.	.	MAF_INRAE=24.051;MAF_USDA=6.557
NC_035089.1	21757511	.	A	C	.	.	MAF_INRAE=22.785;MAF_USDA=26.471
NC_035089.1	21757540	.	T	G	.	.	MAF_USDA=5.738
NC_035089.1	21757613	.	T	A	.	.	MAF_USDA=5.738
NC_035089.1	21757690	.	T	G	.	.	MAF_USDA=5.738
NC_035089.1	21757742	.	T	C	.	.	MAF_USDA=1.639
NC_035089.1	21757859	.	G	A	.	.	MAF_INRAE=29.114;MAF_USDA=3.529
NC_035089.1	21757928	.	T	G	.	.	MAF_USDA=6.557
NC_035089.1	21757953	.	G	A	.	.	MAF_INRAE=5.833;MAF_USDA=11.765
NC_035089.1	21757966	.	T	C	.	.	MAF_USDA=4.118
NC_035089.1	21757984	.	C	T	.	.	MAF_INRAE=27.848;MAF_USDA=2.941
NC_035089.1	21757996	.	G	A	.	.	MAF_INRAE=2.5;MAF_USDA=5.294
NC_035089.1	21758223	.	G	A	.	.	MAF_INRAE=22.785;MAF_USDA=26.471
NC_035089.1	21758412	.	T	A	.	.	MAF_INRAE=22.152;MAF_USDA=21.765
NC_035089.1	21758422	.	G	A	.	.	MAF_USDA=3.279
NC_035089.1	21758438	.	G	T	.	.	MAF_USDA=1.639
NC_035089.1	21758525	.	A	G	.	.	MAF_USDA=6.557
NC_035089.1	21758635	.	C	T	.	.	MAF_INRAE=22.785;MAF_USDA=21.765
NC_035089.1	21758796	.	G	A	.	.	MAF_INRAE=32.911;MAF_USDA=27.647
NC_035089.1	21758823	.	A	T	.	.	MAF_USDA=1.639
NC_035089.1	21758839	.	T	G	.	.	MAF_USDA=1.639
NC_035089.1	21758853	.	A	G	.	.	MAF_INRAE=14.557;MAF_USDA=4.098
NC_035089.1	21760013	.	A	T	.	.	MAF_INRAE=21.053;MAF_USDA=9.483
NC_035089.1	21760022	.	A	T	.	.	MAF_USDA=42.073
NC_035089.1	21760065	.	G	T	.	.	MAF_INRAE=5.833;MAF_USDA=17.857
NC_035089.1	21760116	.	A	T	.	.	MAF_INRAE=4.167;MAF_USDA=2.459
NC_035089.1	21760125	.	A	C	.	.	MAF_USDA=5.738
NC_035089.1	21760129	.	T	C	.	.	MAF_INRAE=15.0;MAF_USDA=26.471
NC_035089.1	21760264	.	T	C	.	.	MAF_USDA=4.706
NC_035089.1	21760306	.	T	C	.	.	MAF_INRAE=22.785;MAF_USDA=27.647
NC_035089.1	21760307	.	G	A	.	.	MAF_USDA=1.639
NC_035089.1	21760364	.	G	T	.	.	MAF_INRAE=18.354;MAF_USDA=3.279
NC_035089.1	21760375	.	G	T	.	.	MAF_USDA=1.639
NC_035089.1	21760395	.	C	T	.	.	MAF_INRAE=22.152;MAF_USDA=25.294
NC_035089.1	21760496	.	G	T	.	.	MAF_INRAE=22.785;MAF_USDA=21.765
NC_035089.1	21760503	.	C	T	.	.	MAF_INRAE=24.051;MAF_USDA=6.557
NC_035089.1	21760546	.	T	G	.	.	MAF_USDA=1.639
NC_035089.1	21760583	.	T	C	.	.	MAF_USDA=3.279
NC_035089.1	21760710	.	G	A	.	.	MAF_INRAE=9.494;MAF_USDA=18.824
NC_035089.1	21760753	.	C	T	.	.	MAF_INRAE=4.167
NC_035089.1	21760765	.	C	G	.	.	MAF_INRAE=2.5
NC_035089.1	21760814	.	A	C	.	.	MAF_INRAE=22.785;MAF_USDA=21.765
NC_035089.1	21760824	.	A	T	.	.	MAF_INRAE=9.494;MAF_USDA=31.25
NC_035089.1	21760825	.	CA	CG	.	.	MAF_USDA=25.0
NC_035089.1	21760888	.	G	T	.	.	MAF_INRAE=22.152;MAF_USDA=21.765
NC_035089.1	21760964	.	T	G	.	.	MAF_INRAE=15.19;MAF_USDA=6.557
NC_035089.1	21761035	.	G	T	.	.	MAF_INRAE=34.177;MAF_USDA=28.235
NC_035089.1	21761044	.	T	G	.	.	MAF_USDA=2.459
NC_035089.1	21761131	.	G	C,T	.	.	MAF_INRAE=6.667;MAF_USDA=2.083
NC_035089.1	21761132	.	T	A	.	.	MAF_USDA=2.083
NC_035089.1	21761428	.	G	T	.	.	MAF_INRAE=9.494;MAF_USDA=18.824
NC_035089.1	21761497	.	C	T	.	.	MAF_USDA=5.738
NC_035089.1	21761646	.	C	T	.	.	MAF_INRAE=5.833;MAF_USDA=11.176
NC_035089.1	21761792	.	T	C	.	.	MAF_USDA=9.016
NC_035089.1	21761842	.	C	T	.	.	MAF_USDA=10.656
NC_035089.1	21762037	.	T	C	.	.	MAF_INRAE=8.861;MAF_USDA=18.235
NC_035089.1	21762080	.	G	C	.	.	MAF_INRAE=4.167;MAF_USDA=8.333
NC_035089.1	21762087	.	G	T	.	.	MAF_USDA=6.557
NC_035089.1	21762103	.	A	G	.	.	MAF_INRAE=44.937;MAF_USDA=22.941
NC_035089.1	21762139	.	A	G	.	.	MAF_INRAE=2.5;MAF_USDA=16.393
NC_035089.1	21762173	.	T	G	.	.	MAF_INRAE=5.833;MAF_USDA=11.765
NC_035089.1	21762179	.	T	A	.	.	MAF_INRAE=5.833;MAF_USDA=11.765
NC_035089.1	21762180	.	G	T	.	.	MAF_INRAE=5.833;MAF_USDA=11.765
NC_035089.1	21762237	.	G	A	.	.	MAF_INRAE=22.785;MAF_USDA=20.588
NC_035089.1	21762250	.	T	G	.	.	MAF_INRAE=41.139;MAF_USDA=28.824
NC_035089.1	21762325	.	A	C	.	.	MAF_INRAE=10.833
NC_035089.1	21762326	.	C	T	.	.	MAF_INRAE=8.861
NC_035089.1	21762374	.	A	C	.	.	MAF_INRAE=15.19;MAF_USDA=4.918
NC_035089.1	21762443	.	G	A	.	.	MAF_INRAE=47.368;MAF_USDA=22.353
NC_035089.1	21762590	.	T	A	.	.	MAF_INRAE=32.911;MAF_USDA=44.118
NC_035089.1	21762628	.	A	C	.	.	MAF_USDA=1.639
NC_035089.1	21762665	.	A	C	.	.	MAF_INRAE=15.789
NC_035089.1	21762712	.	A	T	.	.	MAF_INRAE=20.833;MAF_USDA=15.294
NC_035089.1	21762736	.	C	A	.	.	MAF_INRAE=22.785;MAF_USDA=22.353
NC_035089.1	21762875	.	C	A	.	.	MAF_INRAE=9.494;MAF_USDA=9.412
NC_035089.1	21762876	.	A	C	.	.	MAF_INRAE=10.833;MAF_USDA=9.412
NC_035089.1	21762930	.	A	G	.	.	MAF_INRAE=23.418;MAF_USDA=27.647
NC_035089.1	21762967	.	A	G	.	.	MAF_USDA=7.377
NC_035089.1	21763007	.	T	G	.	.	MAF_USDA=3.279
NC_035089.1	21763021	.	G	A,T	.	.	MAF_INRAE=5.833;MAF_USDA=3.279
NC_035089.1	21763040	.	A	C	.	.	MAF_INRAE=47.368;MAF_USDA=20.588
NC_035089.1	21763041	.	T	A	.	.	MAF_USDA=2.941
NC_035089.1	21763092	.	C	A	.	.	MAF_INRAE=22.785;MAF_USDA=21.176
NC_035089.1	21763107	.	G	A	.	.	MAF_USDA=1.639
NC_035089.1	21763321	.	A	C	.	.	MAF_USDA=4.918
NC_035089.1	21763330	.	G	T	.	.	MAF_INRAE=2.5
NC_035089.1	21763449	.	G	T	.	.	MAF_INRAE=15.0;MAF_USDA=6.25
NC_035089.1	21763536	.	C	T	.	.	MAF_INRAE=5.833;MAF_USDA=12.353
NC_035089.1	21763544	.	C	G	.	.	MAF_INRAE=5.833;MAF_USDA=12.353
NC_035089.1	21763629	.	A	T	.	.	MAF_INRAE=5.833;MAF_USDA=12.941
NC_035089.1	21763662	.	G	A	.	.	MAF_INRAE=5.833;MAF_USDA=12.941
NC_035089.1	21763715	.	A	T	.	.	MAF_INRAE=22.785;MAF_USDA=25.882
NC_035089.1	21763763	.	G	A	.	.	MAF_INRAE=24.684;MAF_USDA=37.647
NC_035089.1	21763780	.	G	A	.	.	MAF_INRAE=2.5
NC_035089.1	21763803	.	G	T	.	.	MAF_INRAE=15.0;MAF_USDA=2.353
NC_035089.1	21763816	.	G	A	.	.	MAF_INRAE=22.785;MAF_USDA=26.471
NC_035089.1	21763823	.	G	T	.	.	MAF_INRAE=5.833;MAF_USDA=2.941
NC_035089.1	21763910	.	T	C	.	.	MAF_USDA=5.738
NC_035089.1	21763911	.	C	T	.	.	MAF_INRAE=8.333
NC_035089.1	21763960	.	T	G	.	.	MAF_INRAE=15.0;MAF_USDA=2.353
NC_035089.1	21764002	.	A	G	.	.	MAF_INRAE=17.089;MAF_USDA=42.353
NC_035089.1	21764052	.	G	A	.	.	MAF_INRAE=11.392;MAF_USDA=18.824
NC_035089.1	21764141	.	T	G	.	.	MAF_USDA=1.639
NC_035089.1	21764214	.	G	A	.	.	MAF_USDA=2.459
NC_035089.1	21764234	.	C	T	.	.	MAF_USDA=2.459
NC_035089.1	21764261	.	C	G	.	.	MAF_USDA=3.279
NC_035089.1	21764305	.	C	T	.	.	MAF_INRAE=50.0;MAF_USDA=50.0
NC_035089.1	21764306	.	G	A	.	.	MAF_USDA=9.836
NC_035089.1	21764344	.	C	T	.	.	MAF_INRAE=8.861
NC_035089.1	21764348	.	G	A	.	.	MAF_INRAE=4.167;MAF_USDA=8.333
NC_035089.1	21764448	.	G	T	.	.	MAF_INRAE=5.833;MAF_USDA=2.941
NC_035089.1	21764504	.	T	C	.	.	MAF_INRAE=23.418;MAF_USDA=11.475
NC_035089.1	21764569	.	A	C	.	.	MAF_USDA=7.059
NC_035089.1	21764583	.	A	T	.	.	MAF_INRAE=10.526
NC_035089.1	21764605	.	T	G	.	.	MAF_USDA=15.574
NC_035089.1	21764609	.	C	T	.	.	MAF_USDA=33.333
NC_035089.1	21764646	.	C	T	.	.	MAF_USDA=2.5
NC_035089.1	21764731	.	G	T	.	.	MAF_USDA=11.176
NC_035089.1	21764743	.	C	T	.	.	MAF_USDA=15.882
NC_035089.1	21764921	.	T	A	.	.	MAF_INRAE=10.833;MAF_USDA=17.213
NC_035089.1	21765138	.	A	G	.	.	MAF_INRAE=22.152;MAF_USDA=18.824
NC_035089.1	21765202	.	T	C	.	.	MAF_USDA=7.377
NC_035089.1	21765230	.	G	A	.	.	MAF_INRAE=2.5
NC_035089.1	21765328	.	C	T	.	.	MAF_INRAE=8.333;MAF_USDA=3.279
NC_035089.1	21765356	.	C	G	.	.	MAF_USDA=6.25
NC_035089.1	21765476	.	A	C	.	.	MAF_INRAE=5.833
NC_035089.1	21765477	.	C	T	.	.	MAF_INRAE=33.544;MAF_USDA=9.016
NC_035089.1	21765481	.	A	C	.	.	MAF_INRAE=21.667;MAF_USDA=14.706
NC_035089.1	21765506	.	C	T	.	.	MAF_INRAE=33.544;MAF_USDA=8.197
NC_035089.1	21765575	.	C	T	.	.	MAF_USDA=1.639
NC_035089.1	21765743	.	G	T	.	.	MAF_INRAE=26.582;MAF_USDA=2.941
NC_035089.1	21765897	.	A	G	.	.	MAF_INRAE=5.833;MAF_USDA=4.706
NC_035089.1	21765962	.	G	A	.	.	MAF_USDA=1.639
NC_035089.1	21765963	.	T	C	.	.	MAF_INRAE=19.167;MAF_USDA=8.235
NC_035089.1	21766209	.	T	C	.	.	MAF_INRAE=15.19;MAF_USDA=6.557
NC_035089.1	21766239	.	G	A	.	.	MAF_USDA=10.0
NC_035089.1	21766279	.	G	A	.	.	MAF_INRAE=5.833;MAF_USDA=3.529
NC_035089.1	21766282	.	C	T	.	.	MAF_INRAE=32.911;MAF_USDA=8.197
NC_035089.1	21766422	.	T	A	.	.	MAF_USDA=2.083
NC_035089.1	21766651	.	C	A	.	.	MAF_USDA=1.639
NC_035089.1	21766679	.	G	A	.	.	MAF_USDA=3.279
NC_035089.1	21766698	.	G	T	.	.	MAF_USDA=9.016
NC_035089.1	21766699	.	C	T	.	.	MAF_USDA=3.279
NC_035089.1	21766879	.	C	T	.	.	MAF_INRAE=5.833;MAF_USDA=2.941
NC_035089.1	21766903	.	C	T	.	.	MAF_INRAE=33.544;MAF_USDA=8.197
NC_035089.1	21767037	.	C	T	.	.	MAF_USDA=3.279
NC_035089.1	21767056	.	T	C	.	.	MAF_INRAE=13.333;MAF_USDA=6.25
NC_035089.1	21767089	.	C	T	.	.	MAF_INRAE=5.833;MAF_USDA=2.941
NC_035089.1	21767203	.	G	A	.	.	MAF_INRAE=42.405;MAF_USDA=14.118
NC_035089.1	21767243	.	C	T	.	.	MAF_INRAE=9.494;MAF_USDA=8.235
NC_035089.1	21767244	.	G	A	.	.	MAF_INRAE=13.333;MAF_USDA=6.25
NC_035089.1	21767272	.	C	A	.	.	MAF_USDA=2.459
NC_035089.1	21767285	.	T	A	.	.	MAF_INRAE=8.861;MAF_USDA=6.471
NC_035089.1	21767288	.	A	T	.	.	MAF_INRAE=18.354;MAF_USDA=1.639
NC_035089.1	21767309	.	A	C	.	.	MAF_INRAE=5.0;MAF_USDA=8.197
NC_035089.1	21767310	.	G	T	.	.	MAF_INRAE=5.833;MAF_USDA=2.941
NC_035089.1	21767311	.	C	G	.	.	MAF_USDA=3.279
NC_035089.1	21767320	.	G	A	.	.	MAF_INRAE=8.333;MAF_USDA=3.279
NC_035089.1	21767356	.	T	G	.	.	MAF_INRAE=22.785;MAF_USDA=22.353
NC_035089.1	21767432	.	T	A	.	.	MAF_INRAE=19.167;MAF_USDA=4.706
NC_035089.1	21767436	.	A	G	.	.	MAF_INRAE=48.734;MAF_USDA=25.294
NC_035089.1	21767492	.	A	G	.	.	MAF_INRAE=15.823;MAF_USDA=32.353
NC_035089.1	21767499	.	A	G	.	.	MAF_INRAE=5.833;MAF_USDA=2.941
NC_035089.1	21767623	.	C	G	.	.	MAF_INRAE=13.333;MAF_USDA=6.25
NC_035089.1	21767640	.	T	C	.	.	MAF_INRAE=22.785;MAF_USDA=20.588
NC_035089.1	21767644	.	G	A	.	.	MAF_INRAE=15.0;MAF_USDA=21.176
NC_035089.1	21767648	.	C	A	.	.	MAF_INRAE=15.0;MAF_USDA=21.765
NC_035089.1	21767652	.	T	G	.	.	MAF_USDA=42.623
NC_035089.1	21767654	.	C	T	.	.	MAF_USDA=44.118
NC_035089.1	21767655	.	A	G	.	.	MAF_USDA=34.706
NC_035089.1	21767658	.	T	G	.	.	MAF_INRAE=11.667;MAF_USDA=35.294
NC_035089.1	21767693	.	G	T	.	.	MAF_INRAE=10.759;MAF_USDA=34.118
NC_035089.1	21767723	.	G	A	.	.	MAF_USDA=1.639
NC_035089.1	21767772	.	T	A	.	.	MAF_INRAE=5.0;MAF_USDA=6.557
NC_035089.1	21767833	.	G	C	.	.	MAF_USDA=3.279
NC_035089.1	21767869	.	G	A	.	.	MAF_INRAE=24.051;MAF_USDA=25.294
NC_035089.1	21767892	.	A	C	.	.	MAF_INRAE=44.937;MAF_USDA=29.167
NC_035089.1	21767971	.	G	A	.	.	MAF_USDA=8.197
NC_035089.1	21767974	.	C	T	.	.	MAF_USDA=1.639
NC_035089.1	21768010	.	A	C	.	.	MAF_INRAE=48.734;MAF_USDA=26.471
NC_035089.1	21768029	.	G	T	.	.	MAF_INRAE=15.0
NC_035089.1	21768131	.	T	C	.	.	MAF_INRAE=21.519;MAF_USDA=6.557
NC_035089.1	21768171	.	T	G	.	.	MAF_INRAE=25.833
NC_035089.1	21768178	.	A	C	.	.	MAF_USDA=37.805
NC_035089.1	21768188	.	G	T	.	.	MAF_INRAE=12.658;MAF_USDA=12.941
NC_035089.1	21768212	.	A	C	.	.	MAF_USDA=9.016
NC_035089.1	21768216	.	A	C	.	.	MAF_INRAE=5.833;MAF_USDA=2.941
NC_035089.1	21768252	.	G	A	.	.	MAF_INRAE=5.833;MAF_USDA=3.529
NC_035089.1	21768254	.	A	G	.	.	MAF_INRAE=2.5
NC_035089.1	21768366	.	G	A	.	.	MAF_USDA=9.016
NC_035089.1	21768373	.	T	G	.	.	MAF_INRAE=27.215;MAF_USDA=36.471
NC_035089.1	21768380	.	A	G	.	.	MAF_INRAE=28.481;MAF_USDA=25.294
NC_035089.1	21768471	.	A	C	.	.	MAF_INRAE=32.911;MAF_USDA=44.118
NC_035089.1	21768602	.	G	T	.	.	MAF_INRAE=17.722;MAF_USDA=12.941
NC_035089.1	21768608	.	A	G	.	.	MAF_INRAE=28.481;MAF_USDA=16.667
NC_035089.1	21768634	.	T	C	.	.	MAF_USDA=2.459
NC_035089.1	21768647	.	G	T	.	.	MAF_INRAE=22.785;MAF_USDA=21.765
NC_035089.1	21768662	.	T	C	.	.	MAF_USDA=2.459
NC_035089.1	21768667	.	G	A	.	.	MAF_INRAE=22.785;MAF_USDA=21.765
NC_035089.1	21768708	.	T	G	.	.	MAF_INRAE=5.833;MAF_USDA=10.588
NC_035089.1	21768737	.	T	A	.	.	MAF_INRAE=5.833;MAF_USDA=2.941
NC_035089.1	21768754	.	G	A	.	.	MAF_INRAE=22.152;MAF_USDA=21.765
NC_035089.1	21768878	.	A	C	.	.	MAF_INRAE=5.833;MAF_USDA=2.083
NC_035089.1	21768908	.	C	A	.	.	MAF_USDA=3.279
NC_035089.1	21768944	.	C	T	.	.	MAF_INRAE=8.861;MAF_USDA=11.176
NC_035089.1	21769084	.	G	T	.	.	MAF_USDA=8.824
NC_035089.1	21769145	.	G	T	.	.	MAF_USDA=3.529
NC_035089.1	21769238	.	G	A	.	.	MAF_INRAE=15.823;MAF_USDA=31.176
NC_035089.1	21769284	.	A	G	.	.	MAF_USDA=15.574
NC_035089.1	21769288	.	A	T	.	.	MAF_INRAE=10.0;MAF_USDA=6.471
NC_035089.1	21769383	.	A	C	.	.	MAF_INRAE=23.418;MAF_USDA=21.176
NC_035089.1	21769501	.	T	A	.	.	MAF_USDA=2.459
NC_035089.1	21769518	.	G	A	.	.	MAF_INRAE=8.333;MAF_USDA=12.353
NC_035089.1	21769621	.	GT	GG	.	.	MAF_USDA=2.174
NC_035089.1	21769660	.	G	A	.	.	MAF_INRAE=23.418;MAF_USDA=21.176
NC_035089.1	21769679	.	C	A	.	.	MAF_INRAE=23.418;MAF_USDA=21.176
NC_035089.1	21769683	.	A	T	.	.	MAF_INRAE=15.833;MAF_USDA=21.176
NC_035089.1	21769701	.	G	C	.	.	MAF_USDA=6.557
NC_035089.1	21769709	.	C	T	.	.	MAF_USDA=2.459
NC_035089.1	21769762	.	G	A	.	.	MAF_INRAE=5.0;MAF_USDA=10.0
NC_035089.1	21769930	.	T	G	.	.	MAF_USDA=7.377
NC_035089.1	21769945	.	C	A	.	.	MAF_USDA=2.459
NC_035089.1	21769972	.	A	T	.	.	MAF_INRAE=27.848;MAF_USDA=17.059
NC_035089.1	21770055	.	T	C	.	.	MAF_INRAE=27.848;MAF_USDA=17.647
NC_035089.1	21770188	.	A	C	.	.	MAF_INRAE=19.167;MAF_USDA=12.353
NC_035089.1	21770292	.	T	G	.	.	MAF_USDA=1.639
NC_035089.1	21770702	.	A	T	.	.	MAF_USDA=8.333
NC_035089.1	21770713	.	T	A	.	.	MAF_USDA=14.458
NC_035089.1	21770768	.	G	T	.	.	MAF_USDA=5.294
NC_035089.1	21770855	.	C	T	.	.	MAF_USDA=3.279
NC_035089.1	21770870	.	C	G	.	.	MAF_USDA=1.639
NC_035089.1	21770871	.	T	C	.	.	MAF_USDA=1.639
NC_035089.1	21770903	.	G	A	.	.	MAF_USDA=2.459
NC_035089.1	21770912	.	T	C	.	.	MAF_INRAE=15.789
NC_035089.1	21771077	.	G	C	.	.	MAF_INRAE=40.506;MAF_USDA=45.294
NC_035089.1	21771123	.	G	T	.	.	MAF_INRAE=23.418;MAF_USDA=21.765
NC_035089.1	21771152	.	A	G	.	.	MAF_INRAE=41.772;MAF_USDA=44.706
NC_035089.1	21771157	.	G	T	.	.	MAF_USDA=2.459
NC_035089.1	21771163	.	C	A	.	.	MAF_INRAE=4.167;MAF_USDA=8.333
NC_035089.1	21771202	.	C	T	.	.	MAF_INRAE=29.114;MAF_USDA=14.706
NC_035089.1	21771270	.	C	T	.	.	MAF_USDA=3.279
NC_035089.1	21771296	.	C	T	.	.	MAF_INRAE=8.333;MAF_USDA=2.941
NC_035089.1	21771357	.	G	A	.	.	MAF_INRAE=8.333;MAF_USDA=2.941
NC_035089.1	21771410	.	C	A	.	.	MAF_INRAE=24.051;MAF_USDA=28.824
NC_035089.1	21771416	.	G	T	.	.	MAF_INRAE=10.759;MAF_USDA=13.115
NC_035089.1	21771419	.	C	T	.	.	MAF_INRAE=8.333;MAF_USDA=2.941
NC_035089.1	21771481	.	C	A	.	.	MAF_USDA=2.459
NC_035089.1	21771485	.	C	T	.	.	MAF_INRAE=41.772;MAF_USDA=42.941
NC_035089.1	21771489	.	G	A	.	.	MAF_USDA=1.639
NC_035089.1	21771520	.	C	T	.	.	MAF_USDA=2.459
NC_035089.1	21771641	.	C	T	.	.	MAF_USDA=4.706
NC_035089.1	21771655	.	T	G	.	.	MAF_USDA=1.639
NC_035089.1	21771741	.	G	A	.	.	MAF_INRAE=15.789
NC_035089.1	21771750	.	C	T	.	.	MAF_USDA=2.459
NC_035089.1	21771810	.	G	T	.	.	MAF_USDA=11.475
NC_035089.1	21771860	.	A	T	.	.	MAF_USDA=2.459
NC_035089.1	21772018	.	C	A	.	.	MAF_USDA=1.639
NC_035089.1	21772056	.	C	T	.	.	MAF_USDA=19.412
NC_035089.1	21772079	.	T	A	.	.	MAF_USDA=3.279
NC_035089.1	21772092	.	T	C	.	.	MAF_INRAE=8.861;MAF_USDA=6.471
NC_035089.1	21772172	.	A	C	.	.	MAF_INRAE=29.747;MAF_USDA=15.294
NC_035089.1	21772209	.	G	T	.	.	MAF_INRAE=8.333;MAF_USDA=2.941
NC_035089.1	21772284	.	G	T	.	.	MAF_INRAE=9.167;MAF_USDA=2.941
NC_035089.1	21772448	.	C	A	.	.	MAF_USDA=2.459
NC_035089.1	21772454	.	A	T	.	.	MAF_USDA=2.459
NC_035089.1	21772460	.	C	T	.	.	MAF_USDA=7.647
NC_035089.1	21772563	.	C	A	.	.	MAF_INRAE=15.19;MAF_USDA=11.176
NC_035089.1	21772606	.	G	A	.	.	MAF_INRAE=28.481;MAF_USDA=14.118
NC_035089.1	21772678	.	T	G	.	.	MAF_USDA=1.639
NC_035089.1	21772894	.	T	G	.	.	MAF_USDA=9.016
NC_035089.1	21772918	.	T	C	.	.	MAF_USDA=1.639
NC_035089.1	21772982	.	T	G	.	.	MAF_USDA=2.459
NC_035089.1	21773016	.	A	G	.	.	MAF_USDA=2.459
NC_035089.1	21773018	.	G	A	.	.	MAF_INRAE=15.789
NC_035089.1	21773028	.	G	A	.	.	MAF_INRAE=29.114;MAF_USDA=13.529
NC_035089.1	21773062	.	A	C	.	.	MAF_INRAE=15.19;MAF_USDA=11.176
NC_035089.1	21773095	.	G	A	.	.	MAF_INRAE=8.861
NC_035089.1	21773108	.	C	T	.	.	MAF_INRAE=5.833
NC_035089.1	21773123	.	G	T	.	.	MAF_USDA=8.197
NC_035089.1	21773125	.	A	C	.	.	MAF_INRAE=15.19;MAF_USDA=22.917
NC_035089.1	21773178	.	T	A	.	.	MAF_USDA=10.656
NC_035089.1	21773304	.	T	G	.	.	MAF_INRAE=24.684;MAF_USDA=29.412
NC_035089.1	21773305	.	T	A	.	.	MAF_INRAE=17.5;MAF_USDA=29.412
NC_035089.1	21773375	.	A	T	.	.	MAF_USDA=2.083
NC_035089.1	21773383	.	G	T	.	.	MAF_INRAE=12.658;MAF_USDA=6.471
NC_035089.1	21773423	.	C	T	.	.	MAF_INRAE=8.861;MAF_USDA=20.833
NC_035089.1	21773431	.	G	A	.	.	MAF_INRAE=21.053
NC_035089.1	21773533	.	T	C	.	.	MAF_USDA=33.333
NC_035089.1	21774948	.	C	T	.	.	MAF_USDA=4.762
NC_035089.1	21775188	.	G	T	.	.	MAF_USDA=6.667
NC_035089.1	21775553	.	G	T	.	.	MAF_INRAE=8.333;MAF_USDA=3.529
NC_035089.1	21775614	.	G	T	.	.	MAF_INRAE=35.443;MAF_USDA=28.824
NC_035089.1	21775677	.	G	A	.	.	MAF_INRAE=8.333;MAF_USDA=2.083
NC_035089.1	21775701	.	T	C	.	.	MAF_INRAE=8.333;MAF_USDA=2.941
NC_035089.1	21775704	.	T	A	.	.	MAF_INRAE=8.333;MAF_USDA=2.941
NC_035089.1	21775915	.	A	G	.	.	MAF_INRAE=29.114;MAF_USDA=14.118
NC_035089.1	21776037	.	T	G	.	.	MAF_USDA=9.836
NC_035089.1	21776140	.	G	T	.	.	MAF_USDA=2.941
NC_035089.1	21776212	.	T	C	.	.	MAF_INRAE=21.053;MAF_USDA=1.639
NC_035089.1	21776225	.	A	C	.	.	MAF_USDA=1.639
NC_035089.1	21776228	.	A	T	.	.	MAF_INRAE=10.526;MAF_USDA=10.0
NC_035089.1	21776230	.	T	C	.	.	MAF_USDA=11.475
NC_035089.1	21776263	.	G	A	.	.	MAF_INRAE=18.354
NC_035089.1	21776373	.	T	A	.	.	MAF_USDA=4.918
NC_035089.1	21776374	.	T	G	.	.	MAF_INRAE=22.785;MAF_USDA=31.176
NC_035089.1	21776378	.	C	A	.	.	MAF_USDA=6.557
NC_035089.1	21776380	.	A	T	.	.	MAF_INRAE=29.114;MAF_USDA=38.235
NC_035089.1	21776569	.	T	C	.	.	MAF_INRAE=20.0;MAF_USDA=31.765
NC_035089.1	21776577	.	C	T	.	.	MAF_USDA=1.639
NC_035089.1	21776578	.	G	T	.	.	MAF_INRAE=5.833;MAF_USDA=2.083
NC_035089.1	21776595	.	G	A	.	.	MAF_USDA=1.639
NC_035089.1	21776604	.	A	G	.	.	MAF_INRAE=21.053;MAF_USDA=1.667
NC_035089.1	21776635	.	G	T	.	.	MAF_INRAE=21.053;MAF_USDA=14.706
NC_035089.1	21776655	.	T	A	.	.	MAF_INRAE=21.667;MAF_USDA=33.529
NC_035089.1	21776699	.	C	A	.	.	MAF_INRAE=5.833;MAF_USDA=8.197
NC_035089.1	21776745	.	T	C	.	.	MAF_INRAE=20.0;MAF_USDA=27.083
NC_035089.1	21776770	.	A	T	.	.	MAF_USDA=2.459
NC_035089.1	21776847	.	C	T	.	.	MAF_USDA=22.917
NC_035089.1	21776957	.	C	T	.	.	MAF_USDA=5.738
NC_035089.1	21776976	.	G	A	.	.	MAF_USDA=2.459
NC_035089.1	21777008	.	G	A	.	.	MAF_USDA=3.279
NC_035089.1	21777033	.	G	T	.	.	MAF_USDA=5.738
NC_035089.1	21777057	.	C	T	.	.	MAF_INRAE=29.114;MAF_USDA=12.941
NC_035089.1	21777058	.	G	A	.	.	MAF_USDA=7.377
NC_035089.1	21777062	.	C	T	.	.	MAF_USDA=6.557
NC_035089.1	21777084	.	A	G	.	.	MAF_USDA=10.656
NC_035089.1	21777098	.	A	T	.	.	MAF_USDA=11.475
NC_035089.1	21777295	.	A	C	.	.	MAF_INRAE=6.329;MAF_USDA=9.412
NC_035089.1	21777301	.	G	T	.	.	MAF_INRAE=22.785;MAF_USDA=20.588
NC_035089.1	21777427	.	T	C	.	.	MAF_USDA=41.176
NC_035089.1	21777456	.	C	T	.	.	MAF_USDA=9.836
NC_035089.1	21778076	.	T	C	.	.	MAF_USDA=2.353
NC_035089.1	21778110	.	G	T	.	.	MAF_USDA=9.016
NC_035089.1	21778126	.	T	G	.	.	MAF_INRAE=10.526
NC_035089.1	21778159	.	G	A	.	.	MAF_USDA=1.639
NC_035089.1	21778266	.	T	G	.	.	MAF_USDA=9.016
NC_035089.1	21778268	.	T	C	.	.	MAF_USDA=4.918
NC_035089.1	21778323	.	C	A	.	.	MAF_USDA=3.279
NC_035089.1	21778401	.	C	A	.	.	MAF_INRAE=8.228
NC_035089.1	21778406	.	G	T	.	.	MAF_INRAE=10.833;MAF_USDA=6.25
NC_035089.1	21778737	.	A	T	.	.	MAF_USDA=4.918
NC_035089.1	21778776	.	C	A	.	.	MAF_INRAE=29.114;MAF_USDA=21.176
NC_035089.1	21778792	.	T	G	.	.	MAF_USDA=1.639
NC_035089.1	21778815	.	C	A	.	.	MAF_INRAE=19.62;MAF_USDA=12.353
NC_035089.1	21778875	.	A	T	.	.	MAF_INRAE=12.025;MAF_USDA=10.0
NC_035089.1	21778944	.	C	T	.	.	MAF_INRAE=1.667
NC_035089.1	21778951	.	C	T	.	.	MAF_INRAE=19.62;MAF_USDA=25.882
NC_035089.1	21778984	.	G	T	.	.	MAF_USDA=9.016
NC_035089.1	21779110	.	A	T	.	.	MAF_USDA=1.639
NC_035089.1	21779188	.	C	G	.	.	MAF_USDA=5.738
NC_035089.1	21779230	.	C	T	.	.	MAF_USDA=1.639
NC_035089.1	21779243	.	G	A	.	.	MAF_USDA=12.353
NC_035089.1	21779296	.	C	T	.	.	MAF_USDA=3.279
NC_035089.1	21779297	.	G	A	.	.	MAF_USDA=2.459
NC_035089.1	21779326	.	G	C	.	.	MAF_USDA=12.353
NC_035089.1	21779511	.	G	T	.	.	MAF_INRAE=43.038;MAF_USDA=40.0
NC_035089.1	21779513	.	G	T	.	.	MAF_USDA=8.197
NC_035089.1	21779552	.	C	A	.	.	MAF_INRAE=8.333;MAF_USDA=4.706
NC_035089.1	21779631	.	A	C	.	.	MAF_INRAE=48.734;MAF_USDA=36.885
NC_035089.1	21779682	.	C	A	.	.	MAF_INRAE=21.519;MAF_USDA=20.588
NC_035089.1	21779734	.	A	T	.	.	MAF_INRAE=2.5;MAF_USDA=2.353
NC_035089.1	21779745	.	T	C	.	.	MAF_USDA=5.738
NC_035089.1	21779754	.	T	G	.	.	MAF_INRAE=5.833;MAF_USDA=3.279
NC_035089.1	21779898	.	G	T	.	.	MAF_INRAE=5.833;MAF_USDA=3.279
NC_035089.1	21779963	.	G	T	.	.	MAF_INRAE=2.5;MAF_USDA=2.353
NC_035089.1	21779969	.	G	A	.	.	MAF_INRAE=8.333;MAF_USDA=4.706
NC_035089.1	21780007	.	G	A	.	.	MAF_USDA=1.639
NC_035089.1	21780091	.	T	C	.	.	MAF_INRAE=8.228;MAF_USDA=3.279
NC_035089.1	21780094	.	A	C	.	.	MAF_INRAE=1.667
NC_035089.1	21780102	.	G	C	.	.	MAF_INRAE=21.519;MAF_USDA=18.235
NC_035089.1	21780108	.	A	T	.	.	MAF_USDA=2.459
NC_035089.1	21780115	.	G	C	.	.	MAF_USDA=1.639
NC_035089.1	21780154	.	C	A	.	.	MAF_USDA=1.639
NC_035089.1	21780182	.	A	C	.	.	MAF_USDA=10.656
NC_035089.1	21780213	.	G	T	.	.	MAF_INRAE=26.582;MAF_USDA=20.0
NC_035089.1	21780249	.	A	G	.	.	MAF_USDA=1.639
NC_035089.1	21780293	.	A	G	.	.	MAF_USDA=9.836
NC_035089.1	21780313	.	G	A	.	.	MAF_INRAE=26.582;MAF_USDA=20.0
NC_035089.1	21780332	.	G	T	.	.	MAF_USDA=2.459
NC_035089.1	21780337	.	A	C	.	.	MAF_USDA=8.197
NC_035089.1	21780374	.	G	T	.	.	MAF_USDA=1.639
NC_035089.1	21780456	.	A	C	.	.	MAF_INRAE=28.481;MAF_USDA=18.235
NC_035089.1	21780689	.	A	T	.	.	MAF_INRAE=2.5;MAF_USDA=2.353
NC_035089.1	21780743	.	A	G	.	.	MAF_USDA=47.917
NC_035089.1	21780745	.	G	T	.	.	MAF_USDA=47.917
NC_035089.1	21780746	.	C	G	.	.	MAF_USDA=45.833
NC_035089.1	21780748	.	A	T	.	.	MAF_INRAE=35.833
NC_035089.1	21780924	.	G	A	.	.	MAF_USDA=3.279
NC_035089.1	21780938	.	A	T	.	.	MAF_USDA=2.459
NC_035089.1	21780956	.	G	T	.	.	MAF_INRAE=32.278;MAF_USDA=22.941
NC_035089.1	21781044	.	T	A	.	.	MAF_INRAE=2.5;MAF_USDA=2.353
NC_035089.1	21781084	.	A	G	.	.	MAF_INRAE=39.241;MAF_USDA=41.765
NC_035089.1	21781201	.	A	T	.	.	MAF_INRAE=2.5
NC_035089.1	21781232	.	C	A	.	.	MAF_INRAE=39.241;MAF_USDA=42.353
NC_035089.1	21781275	.	T	G	.	.	MAF_INRAE=9.494;MAF_USDA=2.5
NC_035089.1	21781360	.	C	A	.	.	MAF_USDA=1.639
NC_035089.1	21781465	.	G	T	.	.	MAF_USDA=1.639
NC_035089.1	21781536	.	C	G	.	.	MAF_USDA=1.765
NC_035089.1	21781617	.	C	A	.	.	MAF_USDA=2.459
NC_035089.1	21781650	.	G	T	.	.	MAF_INRAE=9.494;MAF_USDA=3.279
NC_035089.1	21781686	.	A	C	.	.	MAF_INRAE=21.519;MAF_USDA=18.235
NC_035089.1	21781732	.	G	A	.	.	MAF_INRAE=31.646;MAF_USDA=22.353
NC_035089.1	21781820	.	T	C	.	.	MAF_USDA=4.706
NC_035089.1	21781853	.	T	C	.	.	MAF_INRAE=21.053;MAF_USDA=22.941
NC_035089.1	21781869	.	G	T	.	.	MAF_USDA=1.667
NC_035089.1	21781881	.	G	A	.	.	MAF_USDA=4.098
NC_035089.1	21781889	.	C	G	.	.	MAF_INRAE=21.053;MAF_USDA=23.529
NC_035089.1	21781927	.	G	T	.	.	MAF_USDA=3.279
NC_035089.1	21781968	.	G	C	.	.	MAF_USDA=2.459
NC_035089.1	21782008	.	G	T	.	.	MAF_INRAE=49.367;MAF_USDA=32.941
NC_035089.1	21782073	.	T	C	.	.	MAF_INRAE=21.519;MAF_USDA=18.235
NC_035089.1	21782129	.	A	G	.	.	MAF_INRAE=38.608;MAF_USDA=37.059
NC_035089.1	21782131	.	T	A	.	.	MAF_INRAE=39.167;MAF_USDA=27.059
NC_035089.1	21782203	.	C	A	.	.	MAF_INRAE=2.5;MAF_USDA=2.353
NC_035089.1	21782230	.	C	T	.	.	MAF_INRAE=38.608;MAF_USDA=37.059
NC_035089.1	21782246	.	G	A	.	.	MAF_USDA=2.353
NC_035089.1	21782257	.	G	A	.	.	MAF_INRAE=39.241;MAF_USDA=37.059
NC_035089.1	21782314	.	C	T	.	.	MAF_INRAE=2.5;MAF_USDA=7.647
NC_035089.1	21782332	.	C	T	.	.	MAF_USDA=16.393
NC_035089.1	21782352	.	T	A	.	.	MAF_INRAE=2.5;MAF_USDA=2.083
NC_035089.1	21782401	.	A	C	.	.	MAF_INRAE=7.5;MAF_USDA=3.279
NC_035089.1	21782431	.	C	A	.	.	MAF_INRAE=32.911;MAF_USDA=23.529
NC_035089.1	21782572	.	T	A	.	.	MAF_INRAE=6.667;MAF_USDA=5.738
NC_035089.1	21782662	.	G	T	.	.	MAF_INRAE=5.833;MAF_USDA=4.098
NC_035089.1	21782769	.	G	T	.	.	MAF_INRAE=2.5;MAF_USDA=2.459
NC_035089.1	21782818	.	A	G	.	.	MAF_INRAE=5.263;MAF_USDA=3.529
NC_035089.1	21782823	.	G	T	.	.	MAF_INRAE=34.81;MAF_USDA=21.765
NC_035089.1	21782899	.	C	T	.	.	MAF_INRAE=28.481;MAF_USDA=21.765
NC_035089.1	21782987	.	C	A	.	.	MAF_INRAE=22.152;MAF_USDA=18.235
NC_035089.1	21783002	.	T	G	.	.	MAF_USDA=1.639
NC_035089.1	21783007	.	A	C	.	.	MAF_USDA=4.918
NC_035089.1	21783015	.	G	T	.	.	MAF_INRAE=15.19;MAF_USDA=7.647
NC_035089.1	21783043	.	A	T	.	.	MAF_INRAE=22.152;MAF_USDA=18.235
NC_035089.1	21783154	.	G	T	.	.	MAF_USDA=2.459
NC_035089.1	21783297	.	G	T	.	.	MAF_INRAE=22.152;MAF_USDA=18.235
NC_035089.1	21783311	.	C	A	.	.	MAF_USDA=16.667
NC_035089.1	21783316	.	G	T	.	.	MAF_USDA=18.824
NC_035089.1	21783319	.	A	T	.	.	MAF_INRAE=15.19;MAF_USDA=13.529
NC_035089.1	21783320	.	C	T	.	.	MAF_INRAE=13.333;MAF_USDA=13.529
NC_035089.1	21783460	.	A	G	.	.	MAF_USDA=18.824
NC_035089.1	21783563	.	C	A	.	.	MAF_USDA=1.639
NC_035089.1	21783682	.	T	A	.	.	MAF_USDA=1.639
NC_035089.1	21783733	.	C	T	.	.	MAF_USDA=2.459
NC_035089.1	21783790	.	G	T	.	.	MAF_INRAE=15.19;MAF_USDA=9.412
NC_035089.1	21783793	.	A	G	.	.	MAF_USDA=2.083
NC_035089.1	21783826	.	T	A	.	.	MAF_USDA=4.098
NC_035089.1	21783837	.	T	A	.	.	MAF_USDA=2.5
NC_035089.1	21783921	.	C	G	.	.	MAF_INRAE=6.667;MAF_USDA=21.176
NC_035089.1	21783925	.	T	A	.	.	MAF_INRAE=22.152;MAF_USDA=15.882
NC_035089.1	21784029	.	A	C	.	.	MAF_USDA=1.639
NC_035089.1	21784049	.	A	C	.	.	MAF_USDA=2.459
NC_035089.1	21784073	.	A	T	.	.	MAF_INRAE=22.152;MAF_USDA=19.048
NC_035089.1	21784076	.	T	G	.	.	MAF_INRAE=20.253;MAF_USDA=29.762
NC_035089.1	21784148	.	C	T	.	.	MAF_USDA=2.459
NC_035089.1	21784176	.	T	A	.	.	MAF_USDA=1.639
NC_035089.1	21784291	.	C	T	.	.	MAF_INRAE=6.667;MAF_USDA=21.176
NC_035089.1	21784292	.	G	T	.	.	MAF_INRAE=6.667;MAF_USDA=21.176
NC_035089.1	21784298	.	T	C	.	.	MAF_INRAE=6.667;MAF_USDA=21.176
NC_035089.1	21784390	.	T	A	.	.	MAF_INRAE=42.405;MAF_USDA=17.059
NC_035089.1	21784393	.	A	G	.	.	MAF_USDA=4.098
NC_035089.1	21784799	.	A	C	.	.	MAF_USDA=2.459
NC_035089.1	21785097	.	C	T	.	.	MAF_INRAE=13.291;MAF_USDA=7.059
NC_035089.1	21785099	.	C	A	.	.	MAF_INRAE=2.5;MAF_USDA=1.639
NC_035089.1	21785100	.	G	T	.	.	MAF_INRAE=2.5;MAF_USDA=1.639
NC_035089.1	21785119	.	G	C	.	.	MAF_USDA=4.918
NC_035089.1	21785185	.	T	A	.	.	MAF_INRAE=22.152;MAF_USDA=15.882
NC_035089.1	21785219	.	T	C	.	.	MAF_USDA=4.918
NC_035089.1	21785353	.	A	T	.	.	MAF_USDA=17.059
NC_035089.1	21785390	.	A	C	.	.	MAF_USDA=4.098
NC_035089.1	21785461	.	T	G	.	.	MAF_USDA=1.639
NC_035089.1	21785468	.	T	G	.	.	MAF_INRAE=24.051;MAF_USDA=17.647
NC_035089.1	21785527	.	A	C	.	.	MAF_USDA=23.333
NC_035089.1	21785823	.	G	C	.	.	MAF_USDA=2.459
NC_035089.1	21785849	.	C	T	.	.	MAF_USDA=1.639
NC_035089.1	21785850	.	G	A	.	.	MAF_USDA=1.639
NC_035089.1	21785959	.	G	T	.	.	MAF_INRAE=2.5;MAF_USDA=3.279
NC_035089.1	21786066	.	A	G	.	.	MAF_USDA=2.459
NC_035089.1	21786209	.	C	A	.	.	MAF_USDA=1.667
NC_035089.1	21786279	.	T	G	.	.	MAF_USDA=3.279
NC_035089.1	21787834	.	G	T	.	.	MAF_USDA=16.667
NC_035089.1	21787840	.	C	A	.	.	MAF_USDA=16.667
NC_035089.1	21787893	.	A	G	.	.	MAF_USDA=23.913
NC_035089.1	21788100	.	A	C	.	.	MAF_INRAE=37.342;MAF_USDA=31.176
NC_035089.1	21788102	.	T	A	.	.	MAF_USDA=2.459
NC_035089.1	21788104	.	T	G	.	.	MAF_INRAE=4.43;MAF_USDA=7.059
NC_035089.1	21788121	.	C	A	.	.	MAF_INRAE=18.354
NC_035089.1	21788166	.	C	T	.	.	MAF_INRAE=15.19;MAF_USDA=13.095
NC_035089.1	21788244	.	G	A	.	.	MAF_INRAE=22.152;MAF_USDA=17.647
NC_035089.1	21788250	.	C	A	.	.	MAF_INRAE=5.696;MAF_USDA=7.647
NC_035089.1	21788331	.	C	T	.	.	MAF_INRAE=7.5;MAF_USDA=2.459
NC_035089.1	21788335	.	T	A	.	.	MAF_INRAE=6.667;MAF_USDA=16.667
NC_035089.1	21788392	.	G	A	.	.	MAF_USDA=1.765
NC_035089.1	21788440	.	C	A	.	.	MAF_USDA=4.118
NC_035089.1	21788476	.	A	T	.	.	MAF_INRAE=15.19;MAF_USDA=13.529
NC_035089.1	21788654	.	T	C	.	.	MAF_INRAE=15.19;MAF_USDA=12.941
NC_035089.1	21788722	.	T	A	.	.	MAF_INRAE=15.19;MAF_USDA=13.529
NC_035089.1	21788806	.	C	G	.	.	MAF_INRAE=37.342;MAF_USDA=31.176
NC_035089.1	21788813	.	T	G	.	.	MAF_USDA=7.377
NC_035089.1	21788888	.	A	T	.	.	MAF_USDA=1.639
NC_035089.1	21788927	.	A	G,C	.	.	MAF_INRAE=15.789
NC_035089.1	21788939	.	A	C	.	.	MAF_INRAE=15.19;MAF_USDA=22.917
NC_035089.1	21788995	.	T	C	.	.	MAF_INRAE=15.19;MAF_USDA=13.529
NC_035089.1	21789159	.	G	A	.	.	MAF_USDA=3.279
NC_035089.1	21789170	.	C	G	.	.	MAF_USDA=1.639
NC_035089.1	21789202	.	G	A	.	.	MAF_INRAE=21.519;MAF_USDA=17.647
NC_035089.1	21789214	.	G	A	.	.	MAF_INRAE=36.709;MAF_USDA=31.176
NC_035089.1	21789229	.	C	A	.	.	MAF_USDA=2.459
NC_035089.1	21789460	.	C	A	.	.	MAF_INRAE=15.19;MAF_USDA=8.235
NC_035089.1	21789516	.	A	C	.	.	MAF_INRAE=29.167
NC_035089.1	21789547	.	A	C	.	.	MAF_INRAE=37.342;MAF_USDA=32.353
NC_035089.1	21789585	.	G	A	.	.	MAF_USDA=4.118
NC_035089.1	21789662	.	A	G	.	.	MAF_INRAE=15.19;MAF_USDA=13.529
NC_035089.1	21789681	.	C	A	.	.	MAF_USDA=7.377
NC_035089.1	21789957	.	G	T	.	.	MAF_USDA=10.0
NC_035089.1	21789974	.	T	A	.	.	MAF_USDA=25.0
NC_035089.1	21789998	.	G	A	.	.	MAF_INRAE=42.105;MAF_USDA=15.882
NC_035089.1	21790073	.	C	T	.	.	MAF_INRAE=21.053
NC_035089.1	21790125	.	G	A	.	.	MAF_USDA=2.459
NC_035089.1	21790336	.	C	G	.	.	MAF_INRAE=15.833;MAF_USDA=25.0
NC_035089.1	21790338	.	T	G	.	.	MAF_INRAE=15.833;MAF_USDA=22.917
NC_035089.1	21790341	.	G	A	.	.	MAF_USDA=9.016
NC_035089.1	21790434	.	T	C	.	.	MAF_USDA=16.667
NC_035089.1	21790435	.	G	A	.	.	MAF_USDA=16.667
NC_035089.1	21790458	.	G	C	.	.	MAF_INRAE=22.152;MAF_USDA=20.588
NC_035089.1	21790498	.	A	C	.	.	MAF_INRAE=17.722
NC_035089.1	21790558	.	T	C	.	.	MAF_USDA=2.083
NC_035089.1	21790585	.	A	G	.	.	MAF_INRAE=42.405;MAF_USDA=10.417
NC_035089.1	21790652	.	A	G	.	.	MAF_INRAE=42.405;MAF_USDA=18.235
NC_035089.1	21790669	.	T	C	.	.	MAF_INRAE=36.842;MAF_USDA=35.294
NC_035089.1	21790915	.	T	C	.	.	MAF_INRAE=35.443;MAF_USDA=40.588
NC_035089.1	21790926	.	C	T	.	.	MAF_USDA=6.471
NC_035089.1	21790929	.	A	T	.	.	MAF_USDA=1.639
NC_035089.1	21790931	.	T	A	.	.	MAF_USDA=21.176
NC_035089.1	21790962	.	T	A	.	.	MAF_INRAE=18.354
NC_035089.1	21791026	.	A	G	.	.	MAF_INRAE=22.152;MAF_USDA=28.235
NC_035089.1	21791030	.	T	A	.	.	MAF_INRAE=15.833;MAF_USDA=28.235
NC_035089.1	21791035	.	A	T	.	.	MAF_INRAE=32.911;MAF_USDA=47.059
NC_035089.1	21791049	.	C	A	.	.	MAF_INRAE=26.582;MAF_USDA=22.941
NC_035089.1	21791152	.	C	T	.	.	MAF_INRAE=20.253;MAF_USDA=38.824
NC_035089.1	21791161	.	G	A	.	.	MAF_INRAE=20.253;MAF_USDA=31.765
NC_035089.1	21791166	.	C	A	.	.	MAF_INRAE=6.667;MAF_USDA=12.353
NC_035089.1	21791177	.	C	A	.	.	MAF_INRAE=42.405;MAF_USDA=29.412
NC_035089.1	21791235	.	T	A	.	.	MAF_USDA=4.118
NC_035089.1	21791276	.	G	A	.	.	MAF_INRAE=8.228;MAF_USDA=3.279
NC_035089.1	21791312	.	C	T	.	.	MAF_USDA=8.197
NC_035089.1	21791321	.	G	A	.	.	MAF_INRAE=38.608;MAF_USDA=45.294
NC_035089.1	21791334	.	T	G	.	.	MAF_INRAE=38.608;MAF_USDA=41.176
NC_035089.1	21791353	.	T	G	.	.	MAF_INRAE=44.304;MAF_USDA=28.235
NC_035089.1	21791369	.	T	A	.	.	MAF_USDA=2.941
NC_035089.1	21791490	.	A	T	.	.	MAF_INRAE=22.785;MAF_USDA=17.059
NC_035089.1	21791587	.	A	C	.	.	MAF_INRAE=4.167;MAF_USDA=12.941
NC_035089.1	21791595	.	C	A	.	.	MAF_INRAE=34.81;MAF_USDA=33.529
NC_035089.1	21791637	.	T	A	.	.	MAF_USDA=2.459
NC_035089.1	21791714	.	G	T	.	.	MAF_INRAE=41.139;MAF_USDA=18.235
NC_035089.1	21791759	.	A	G	.	.	MAF_USDA=4.706
NC_035089.1	21791789	.	C	T	.	.	MAF_INRAE=42.405;MAF_USDA=17.059
NC_035089.1	21791927	.	C	T	.	.	MAF_USDA=4.918
NC_035089.1	21791931	.	G	A	.	.	MAF_USDA=1.639
NC_035089.1	21791965	.	A	G	.	.	MAF_USDA=2.459
NC_035089.1	21791972	.	A	C	.	.	MAF_INRAE=4.167;MAF_USDA=7.059
NC_035089.1	21792051	.	C	T	.	.	MAF_INRAE=22.152;MAF_USDA=17.647
NC_035089.1	21792149	.	C	T	.	.	MAF_USDA=2.459
NC_035089.1	21792293	.	C	T	.	.	MAF_INRAE=5.833;MAF_USDA=9.412
NC_035089.1	21792364	.	A	G	.	.	MAF_USDA=1.639
NC_035089.1	21792389	.	T	C	.	.	MAF_INRAE=1.667;MAF_USDA=6.25
NC_035089.1	21792686	.	C	A	.	.	MAF_USDA=7.377
NC_035089.1	21792705	.	G	T	.	.	MAF_INRAE=24.051;MAF_USDA=7.059
NC_035089.1	21792821	.	G	A	.	.	MAF_USDA=2.459
NC_035089.1	21792917	.	G	T	.	.	MAF_USDA=6.557
NC_035089.1	21792941	.	G	A	.	.	MAF_INRAE=8.228;MAF_USDA=4.098
NC_035089.1	21793065	.	C	T	.	.	MAF_INRAE=43.038;MAF_USDA=24.118
NC_035089.1	21793114	.	G	A	.	.	MAF_USDA=2.459
NC_035089.1	21793167	.	G	T	.	.	MAF_USDA=2.459
NC_035089.1	21793486	.	T	G	.	.	MAF_USDA=2.459
NC_035089.1	21793843	.	A	C	.	.	MAF_USDA=20.833
NC_035089.1	21793923	.	T	C	.	.	MAF_USDA=1.639
NC_035089.1	21793926	.	G	A	.	.	MAF_USDA=2.083
NC_035089.1	21794109	.	C	T	.	.	MAF_INRAE=4.167;MAF_USDA=4.706
NC_035089.1	21794311	.	G	T	.	.	MAF_INRAE=13.291;MAF_USDA=10.0
NC_035089.1	21794340	.	G	T	.	.	MAF_INRAE=2.5;MAF_USDA=5.738
NC_035089.1	21794367	.	C	T	.	.	MAF_USDA=4.918
NC_035089.1	21794694	.	T	C	.	.	MAF_USDA=1.639
NC_035089.1	21794695	.	C	A	.	.	MAF_INRAE=15.19;MAF_USDA=8.235
NC_035089.1	21794765	.	C	A	.	.	MAF_USDA=7.377
NC_035089.1	21794816	.	A	C	.	.	MAF_USDA=2.459
NC_035089.1	21794988	.	T	G	.	.	MAF_INRAE=39.873;MAF_USDA=37.647
NC_035089.1	21795052	.	C	A	.	.	MAF_USDA=5.0
NC_035089.1	21795190	.	T	A	.	.	MAF_INRAE=8.861;MAF_USDA=8.824
NC_035089.1	21795195	.	T	C	.	.	MAF_USDA=4.918
NC_035089.1	21795312	.	A	G	.	.	MAF_INRAE=18.354
NC_035089.1	21795507	.	A	C	.	.	MAF_INRAE=1.667
NC_035089.1	21795579	.	C	T	.	.	MAF_INRAE=2.5;MAF_USDA=1.639
NC_035089.1	21795618	.	C	T	.	.	MAF_USDA=2.459
NC_035089.1	21795638	.	C	T	.	.	MAF_USDA=2.459
NC_035089.1	21795700	.	C	T	.	.	MAF_USDA=1.639
NC_035089.1	21795737	.	G	A	.	.	MAF_USDA=5.294
NC_035089.1	21795741	.	T	C	.	.	MAF_USDA=16.471
NC_035089.1	21795744	.	C	T	.	.	MAF_INRAE=3.333
NC_035089.1	21795750	.	G	A	.	.	MAF_USDA=1.176
NC_035089.1	21795784	.	T	C	.	.	MAF_INRAE=5.0
NC_035089.1	21795882	.	T	C	.	.	MAF_USDA=2.083
NC_035089.1	21795886	.	A	G	.	.	MAF_INRAE=5.0
NC_035089.1	21795907	.	T	C	.	.	MAF_INRAE=12.5;MAF_USDA=31.176
NC_035089.1	21795908	.	G	A	.	.	MAF_INRAE=12.5;MAF_USDA=27.647
NC_035089.1	21795909	.	A	G	.	.	MAF_INRAE=12.5;MAF_USDA=31.176
NC_035089.1	21796217	.	C	A	.	.	MAF_USDA=2.459
NC_035089.1	21796218	.	C	T	.	.	MAF_USDA=2.459
NC_035089.1	21796220	.	G	T	.	.	MAF_USDA=2.459
NC_035089.1	21796255	.	A	T	.	.	MAF_INRAE=20.833;MAF_USDA=17.47
NC_035089.1	21796330	.	C	T	.	.	MAF_USDA=6.667
NC_035089.1	21796352	.	C	T	.	.	MAF_USDA=1.639
NC_035089.1	21796482	.	G	A	.	.	MAF_USDA=2.459
NC_035089.1	21796556	.	T	C	.	.	MAF_USDA=5.882
NC_035089.1	21796576	.	G	A	.	.	MAF_USDA=4.918
NC_035089.1	21796627	.	A	G	.	.	MAF_USDA=1.639
NC_035089.1	21796669	.	G	T	.	.	MAF_INRAE=22.152;MAF_USDA=18.235
NC_035089.1	21796735	.	G	A	.	.	MAF_USDA=1.639
NC_035089.1	21796918	.	T	C	.	.	MAF_INRAE=1.667
NC_035089.1	21797084	.	T	C	.	.	MAF_INRAE=4.43;MAF_USDA=16.667
NC_035089.1	21797151	.	A	G	.	.	MAF_INRAE=22.152;MAF_USDA=17.059
NC_035089.1	21797154	.	G	A	.	.	MAF_INRAE=15.833;MAF_USDA=17.647
NC_035089.1	21797165	.	A	G	.	.	MAF_USDA=18.452
NC_035089.1	21797180	.	A	G	.	.	MAF_INRAE=22.152;MAF_USDA=17.059
NC_035089.1	21797231	.	T	C	.	.	MAF_INRAE=1.667;MAF_USDA=4.167
NC_035089.1	21797306	.	T	C	.	.	MAF_USDA=4.918
NC_035089.1	21797328	.	C	A	.	.	MAF_USDA=2.083
NC_035089.1	21797363	.	G	A	.	.	MAF_USDA=2.083
NC_035089.1	21797438	.	A	G	.	.	MAF_INRAE=29.747;MAF_USDA=20.0
NC_035089.1	21797463	.	G	A	.	.	MAF_USDA=2.941
NC_035089.1	21797513	.	A	T	.	.	MAF_USDA=18.235
NC_035089.1	21797535	.	C	T	.	.	MAF_INRAE=30.38;MAF_USDA=20.0
NC_035089.1	21797560	.	G	A	.	.	MAF_INRAE=15.789;MAF_USDA=7.377
NC_035089.1	21797824	.	G	T	.	.	MAF_INRAE=8.861;MAF_USDA=20.833
NC_035089.1	21797865	.	A	C	.	.	MAF_USDA=14.706
NC_035089.1	21797890	.	G	T	.	.	MAF_INRAE=30.38;MAF_USDA=20.588
NC_035089.1	21797973	.	T	C	.	.	MAF_INRAE=10.526;MAF_USDA=4.118
NC_035089.1	21798918	.	T	C	.	.	MAF_USDA=50.0
NC_035089.1	21798946	.	G	A	.	.	MAF_USDA=1.667
NC_035089.1	21798986	.	G	A	.	.	MAF_USDA=14.118
NC_035089.1	21799008	.	C	T	.	.	MAF_USDA=2.459
NC_035089.1	21799030	.	A	G	.	.	MAF_USDA=12.353
NC_035089.1	21799071	.	T	C	.	.	MAF_USDA=31.176
NC_035089.1	21799150	.	A	G	.	.	MAF_USDA=1.639
NC_035089.1	21799323	.	G	T	.	.	MAF_USDA=1.639
NC_035089.1	21799465	.	A	G	.	.	MAF_USDA=10.588
NC_035089.1	21799500	.	A	G	.	.	MAF_USDA=22.353
NC_035089.1	21799547	.	G	A	.	.	MAF_USDA=6.557
NC_035089.1	21799590	.	G	T	.	.	MAF_INRAE=31.579;MAF_USDA=10.241
NC_035089.1	21799620	.	A	T	.	.	MAF_INRAE=10.526
NC_035089.1	21800902	.	T	A	.	.	MAF_INRAE=8.333
NC_035089.1	21800903	.	T	A	.	.	MAF_INRAE=1.667
NC_035089.1	21800924	.	T	A	.	.	MAF_INRAE=13.924;MAF_USDA=17.857
NC_035089.1	21800925	.	T	A	.	.	MAF_INRAE=30.833;MAF_USDA=35.119
NC_035089.1	21800930	.	T	A	.	.	MAF_INRAE=5.833;MAF_USDA=4.167
NC_035089.1	21800933	.	C	A	.	.	MAF_USDA=2.5
NC_035089.1	21800949	.	G	T	.	.	MAF_USDA=2.083
NC_035089.1	21800964	.	C	T	.	.	MAF_USDA=4.167
NC_035089.1	21801005	.	G	T	.	.	MAF_INRAE=6.667
NC_035089.1	21801006	.	C	T	.	.	MAF_INRAE=6.667
NC_035089.1	21801248	.	A	G	.	.	MAF_INRAE=22.152;MAF_USDA=15.882
NC_035089.1	21801256	.	A	C	.	.	MAF_INRAE=32.911;MAF_USDA=30.0
NC_035089.1	21801353	.	G	A	.	.	MAF_INRAE=12.658;MAF_USDA=10.0
NC_035089.1	21801364	.	G	C	.	.	MAF_INRAE=32.911;MAF_USDA=30.588
NC_035089.1	21801543	.	C	T	.	.	MAF_USDA=4.706
NC_035089.1	21801795	.	T	C	.	.	MAF_USDA=4.268
NC_035089.1	21801808	.	A	G	.	.	MAF_USDA=25.0
NC_035089.1	21801960	.	C	T	.	.	MAF_USDA=4.167
NC_035089.1	21802087	.	A	C	.	.	MAF_USDA=2.083
NC_035089.1	21802172	.	A	C	.	.	MAF_INRAE=20.253;MAF_USDA=40.588
NC_035089.1	21802281	.	C	A	.	.	MAF_USDA=22.941
NC_035089.1	21802481	.	C	T	.	.	MAF_INRAE=17.5;MAF_USDA=2.941
NC_035089.1	21802488	.	C	T	.	.	MAF_USDA=4.918
NC_035089.1	21802497	.	T	G	.	.	MAF_INRAE=44.937;MAF_USDA=15.294
NC_035089.1	21802507	.	T	A	.	.	MAF_INRAE=17.5;MAF_USDA=2.941
NC_035089.1	21802630	.	G	T	.	.	MAF_USDA=3.279
NC_035089.1	21802727	.	T	A	.	.	MAF_USDA=2.459
NC_035089.1	21802760	.	G	A	.	.	MAF_USDA=1.639
NC_035089.1	21802774	.	A	C	.	.	MAF_USDA=1.639
NC_035089.1	21802859	.	G	T	.	.	MAF_INRAE=2.5;MAF_USDA=1.639
NC_035089.1	21802872	.	G	T	.	.	MAF_USDA=1.639
NC_035089.1	21802881	.	C	T	.	.	MAF_USDA=4.918
NC_035089.1	21802936	.	C	T	.	.	MAF_USDA=2.459
NC_035089.1	21802972	.	T	A,G	.	.	MAF_INRAE=26.316
NC_035089.1	21803020	.	T	C	.	.	MAF_INRAE=31.646;MAF_USDA=10.0
NC_035089.1	21803067	.	G	A	.	.	MAF_USDA=1.639
NC_035089.1	21803081	.	C	T	.	.	MAF_INRAE=10.759;MAF_USDA=4.918
NC_035089.1	21803083	.	C	A	.	.	MAF_INRAE=8.861;MAF_USDA=20.833
NC_035089.1	21803090	.	G	T	.	.	MAF_INRAE=32.278;MAF_USDA=7.059
NC_035089.1	21803146	.	A	G	.	.	MAF_USDA=2.459
NC_035089.1	21803164	.	C	G	.	.	MAF_INRAE=22.152;MAF_USDA=15.294
NC_035089.1	21803189	.	C	A	.	.	MAF_INRAE=5.833;MAF_USDA=8.235
NC_035089.1	21803235	.	C	T	.	.	MAF_USDA=4.098
NC_035089.1	21803236	.	A	G	.	.	MAF_INRAE=7.595;MAF_USDA=20.0
NC_035089.1	21803303	.	A	G	.	.	MAF_USDA=10.656
NC_035089.1	21803348	.	G	T	.	.	MAF_INRAE=10.0
NC_035089.1	21803351	.	C	T	.	.	MAF_INRAE=10.833
NC_035089.1	21803367	.	G	T	.	.	MAF_INRAE=11.667
NC_035089.1	21803380	.	T	A	.	.	MAF_USDA=4.918
NC_035089.1	21803399	.	G	A	.	.	MAF_USDA=1.765
NC_035089.1	21803412	.	C	G	.	.	MAF_USDA=2.459
NC_035089.1	21803441	.	C	A	.	.	MAF_INRAE=46.667
NC_035089.1	21803442	.	A	C	.	.	MAF_INRAE=46.667
NC_035089.1	21803453	.	G	A	.	.	MAF_USDA=1.639
NC_035089.1	21803474	.	T	C	.	.	MAF_INRAE=49.167
NC_035089.1	21803480	.	A	C	.	.	MAF_INRAE=49.167
NC_035089.1	21803497	.	A	T	.	.	MAF_INRAE=50.0
NC_035089.1	21803527	.	C	A	.	.	MAF_USDA=2.459
NC_035089.1	21803581	.	T	A	.	.	MAF_INRAE=36.667
NC_035089.1	21803596	.	T	G	.	.	MAF_USDA=27.083
NC_035089.1	21803609	.	C	T	.	.	MAF_USDA=14.754
NC_035089.1	21803619	.	T	C	.	.	MAF_INRAE=10.833
NC_035089.1	21803634	.	C	T	.	.	MAF_USDA=9.016
NC_035089.1	21803676	.	A	T	.	.	MAF_INRAE=49.167
NC_035089.1	21803700	.	A	C	.	.	MAF_INRAE=50.0
NC_035089.1	21803703	.	A	G	.	.	MAF_INRAE=50.0
NC_035089.1	21803704	.	A	C	.	.	MAF_INRAE=50.0
NC_035089.1	21803728	.	A	T	.	.	MAF_INRAE=50.0
NC_035089.1	21803778	.	C	T	.	.	MAF_INRAE=10.0
NC_035089.1	21803799	.	C	T	.	.	MAF_INRAE=50.0
NC_035089.1	21803821	.	G	A	.	.	MAF_INRAE=50.0
NC_035089.1	21803830	.	G	A	.	.	MAF_INRAE=50.0
NC_035089.1	21803844	.	C	T	.	.	MAF_INRAE=50.0
NC_035089.1	21803847	.	A	G	.	.	MAF_INRAE=50.0
NC_035089.1	21803850	.	G	A	.	.	MAF_INRAE=50.0
NC_035089.1	21803853	.	G	A	.	.	MAF_INRAE=15.0
NC_035089.1	21803877	.	T	C	.	.	MAF_INRAE=46.667
NC_035089.1	21803901	.	T	G	.	.	MAF_INRAE=50.0
NC_035089.1	21803903	.	A	T	.	.	MAF_USDA=1.639
NC_035089.1	21803906	.	C	T	.	.	MAF_INRAE=50.0
NC_035089.1	21803910	.	C	T	.	.	MAF_INRAE=49.167
NC_035089.1	21803931	.	G	A	.	.	MAF_INRAE=50.0
NC_035089.1	21803934	.	G	T	.	.	MAF_INRAE=31.667
NC_035089.1	21803957	.	G	A	.	.	MAF_INRAE=50.0
NC_035089.1	21803961	.	A	T	.	.	MAF_INRAE=50.0
NC_035089.1	21803975	.	A	T	.	.	MAF_INRAE=49.167
NC_035089.1	21803977	.	A	C	.	.	MAF_INRAE=48.333
NC_035089.1	21803979	.	C	T	.	.	MAF_INRAE=49.167
NC_035089.1	21803985	.	G	A	.	.	MAF_INRAE=50.0
NC_035089.1	21803995	.	C	T	.	.	MAF_INRAE=49.167
NC_035089.1	21804014	.	C	T	.	.	MAF_INRAE=40.0
NC_035089.1	21804017	.	C	T	.	.	MAF_INRAE=40.0
NC_035089.1	21804032	.	G	A	.	.	MAF_INRAE=40.833
NC_035089.1	21804077	.	G	A	.	.	MAF_INRAE=42.5
NC_035089.1	21804087	.	C	T	.	.	MAF_INRAE=41.667
NC_035089.1	21804088	.	G	T	.	.	MAF_INRAE=41.667
NC_035089.1	21804090	.	C	T	.	.	MAF_INRAE=40.833
NC_035089.1	21804132	.	T	C	.	.	MAF_INRAE=27.5
NC_035089.1	21804137	.	A	G	.	.	MAF_INRAE=17.5
NC_035089.1	21804150	.	G	A	.	.	MAF_INRAE=16.667
NC_035089.1	21804169	.	T	G	.	.	MAF_INRAE=7.5;MAF_USDA=7.377
NC_035089.1	21804178	.	A	T	.	.	MAF_INRAE=2.5
NC_035089.1	21804265	.	C	A	.	.	MAF_USDA=2.459
NC_035089.1	21804332	.	G	A	.	.	MAF_USDA=4.918
NC_035089.1	21804390	.	A	C	.	.	MAF_INRAE=15.19;MAF_USDA=22.941
NC_035089.1	21804564	.	C	T	.	.	MAF_INRAE=15.19;MAF_USDA=27.059
NC_035089.1	21804608	.	G	A	.	.	MAF_INRAE=17.722;MAF_USDA=8.235
NC_035089.1	21804766	.	C	T	.	.	MAF_INRAE=15.789;MAF_USDA=2.459
NC_035089.1	21804911	.	T	C	.	.	MAF_INRAE=15.19;MAF_USDA=24.118
NC_035089.1	21805076	.	G	T	.	.	MAF_USDA=1.639
NC_035089.1	21805114	.	C	T	.	.	MAF_INRAE=5.263;MAF_USDA=8.235
NC_035089.1	21805163	.	G	A	.	.	MAF_INRAE=6.962;MAF_USDA=2.459
NC_035089.1	21805175	.	A	G	.	.	MAF_INRAE=5.263;MAF_USDA=23.529
NC_035089.1	21805472	.	G	A	.	.	MAF_USDA=1.765
NC_035089.1	21805574	.	G	A	.	.	MAF_INRAE=5.833;MAF_USDA=4.098
NC_035089.1	21805669	.	G	A	.	.	MAF_INRAE=29.167
NC_035089.1	21805678	.	C	T	.	.	MAF_USDA=2.459
NC_035089.1	21805769	.	G	T	.	.	MAF_INRAE=31.646;MAF_USDA=37.647
NC_035089.1	21805775	.	C	A	.	.	MAF_USDA=2.459
NC_035089.1	21805794	.	A	G	.	.	MAF_INRAE=15.19;MAF_USDA=27.647
NC_035089.1	21805804	.	T	C	.	.	MAF_INRAE=37.342;MAF_USDA=45.294
NC_035089.1	21805833	.	G	A	.	.	MAF_USDA=5.738
NC_035089.1	21805873	.	C	G	.	.	MAF_INRAE=16.456;MAF_USDA=14.706
NC_035089.1	21805884	.	C	A	.	.	MAF_INRAE=22.152;MAF_USDA=24.118
NC_035089.1	21805896	.	T	G	.	.	MAF_INRAE=31.646;MAF_USDA=36.471
NC_035089.1	21805897	.	G	T	.	.	MAF_INRAE=29.167;MAF_USDA=37.647
NC_035089.1	21805998	.	T	C	.	.	MAF_USDA=20.588
NC_035089.1	21806015	.	G	A	.	.	MAF_USDA=21.765
NC_035089.1	21806021	.	G	A	.	.	MAF_USDA=6.471
NC_035089.1	21806031	.	A	G	.	.	MAF_USDA=2.083
NC_035089.1	21806923	.	G	A	.	.	MAF_INRAE=15.0;MAF_USDA=14.706
NC_035089.1	21806941	.	A	G	.	.	MAF_INRAE=21.519;MAF_USDA=18.235
NC_035089.1	21806943	.	A	G	.	.	MAF_INRAE=21.053;MAF_USDA=11.176
NC_035089.1	21806945	.	C	T	.	.	MAF_USDA=2.459
NC_035089.1	21806952	.	A	T	.	.	MAF_USDA=5.294
NC_035089.1	21806963	.	A	G	.	.	MAF_USDA=5.294
NC_035089.1	21807033	.	G	A	.	.	MAF_USDA=3.529
NC_035089.1	21807174	.	T	C	.	.	MAF_INRAE=2.5;MAF_USDA=1.639
NC_035089.1	21807175	.	T	A	.	.	MAF_INRAE=2.5;MAF_USDA=1.639
NC_035089.1	21807384	.	T	A	.	.	MAF_INRAE=8.333;MAF_USDA=14.118
NC_035089.1	21807400	.	G	T	.	.	MAF_USDA=2.459
NC_035089.1	21807419	.	T	G	.	.	MAF_USDA=16.667
NC_035089.1	21807420	.	C	G	.	.	MAF_USDA=22.917
NC_035089.1	21807436	.	C	G	.	.	MAF_INRAE=8.228;MAF_USDA=22.353
NC_035089.1	21807495	.	G	A	.	.	MAF_USDA=4.918
NC_035089.1	21807532	.	A	G	.	.	MAF_INRAE=29.114;MAF_USDA=12.941
NC_035089.1	21807534	.	A	C	.	.	MAF_USDA=7.377
NC_035089.1	21807536	.	C	A	.	.	MAF_INRAE=17.5;MAF_USDA=3.529
NC_035089.1	21807662	.	C	T	.	.	MAF_USDA=6.557
NC_035089.1	21807670	.	A	T	.	.	MAF_USDA=1.639
NC_035089.1	21807674	.	G	A	.	.	MAF_USDA=2.083
NC_035089.1	21807681	.	C	T	.	.	MAF_INRAE=21.519;MAF_USDA=15.882
NC_035089.1	21807696	.	G	T	.	.	MAF_INRAE=41.667;MAF_USDA=37.059
NC_035089.1	21807703	.	T	G	.	.	MAF_USDA=18.235
NC_035089.1	21807762	.	G	T	.	.	MAF_USDA=17.059
NC_035089.1	21807786	.	C	T	.	.	MAF_USDA=30.0
NC_035089.1	21807799	.	G	T	.	.	MAF_USDA=30.588
NC_035089.1	21807826	.	C	A	.	.	MAF_USDA=8.197
NC_035089.1	21807828	.	A	T	.	.	MAF_USDA=6.471
NC_035089.1	21808115	.	A	G	.	.	MAF_USDA=5.738
NC_035089.1	21808138	.	G	A	.	.	MAF_USDA=13.529
NC_035089.1	21808176	.	C	T	.	.	MAF_INRAE=21.053;MAF_USDA=20.588
NC_035089.1	21808253	.	G	A	.	.	MAF_USDA=15.294
NC_035089.1	21808276	.	G	T	.	.	MAF_USDA=2.459
NC_035089.1	21808281	.	A	G	.	.	MAF_USDA=4.918
NC_035089.1	21808302	.	G	A	.	.	MAF_INRAE=22.785;MAF_USDA=21.765
NC_035089.1	21808321	.	A	C	.	.	MAF_USDA=1.639
NC_035089.1	21808381	.	T	C	.	.	MAF_USDA=2.5
NC_035089.1	21808419	.	G	A	.	.	MAF_INRAE=22.785;MAF_USDA=21.765
NC_035089.1	21808432	.	G	A	.	.	MAF_INRAE=17.5;MAF_USDA=2.941
NC_035089.1	21808437	.	A	G	.	.	MAF_INRAE=17.5;MAF_USDA=4.167
NC_035089.1	21808483	.	G	A	.	.	MAF_USDA=4.118
NC_035089.1	21808498	.	C	A	.	.	MAF_INRAE=23.418;MAF_USDA=21.176
NC_035089.1	21808520	.	A	T	.	.	MAF_INRAE=23.418;MAF_USDA=21.765
NC_035089.1	21808521	.	A	G	.	.	MAF_INRAE=24.167;MAF_USDA=20.0
NC_035089.1	21808572	.	A	G	.	.	MAF_INRAE=21.519;MAF_USDA=20.238
NC_035089.1	21808594	.	A	C	.	.	MAF_INRAE=21.519;MAF_USDA=19.643
NC_035089.1	21808630	.	T	G	.	.	MAF_INRAE=22.152;MAF_USDA=19.412
NC_035089.1	21808669	.	C	T	.	.	MAF_USDA=2.459
NC_035089.1	21808686	.	A	G	.	.	MAF_INRAE=20.253;MAF_USDA=12.295
NC_035089.1	21808758	.	A	G	.	.	MAF_USDA=47.917
NC_035089.1	21808760	.	G	T	.	.	MAF_USDA=25.0
NC_035089.1	21808762	.	G	A	.	.	MAF_USDA=27.083
NC_035089.1	21808765	.	A	G	.	.	MAF_USDA=25.0
NC_035089.1	21808789	.	T	A	.	.	MAF_USDA=6.25
NC_035089.1	21808800	.	C	T	.	.	MAF_INRAE=21.519;MAF_USDA=20.0
NC_035089.1	21808810	.	A	G	.	.	MAF_INRAE=22.785;MAF_USDA=20.0
NC_035089.1	21808902	.	A	G	.	.	MAF_USDA=3.279
NC_035089.1	21808910	.	C	T	.	.	MAF_INRAE=23.418;MAF_USDA=21.176
NC_035089.1	21808926	.	A	C	.	.	MAF_INRAE=23.418;MAF_USDA=19.412
NC_035089.1	21808963	.	G	T	.	.	MAF_INRAE=23.418;MAF_USDA=21.765
NC_035089.1	21809002	.	G	A	.	.	MAF_INRAE=4.43;MAF_USDA=16.667
NC_035089.1	21809029	.	T	C	.	.	MAF_INRAE=23.418;MAF_USDA=21.765
NC_035089.1	21809069	.	T	C	.	.	MAF_INRAE=23.418;MAF_USDA=21.176
NC_035089.1	21809088	.	G	A	.	.	MAF_INRAE=23.418;MAF_USDA=21.176
NC_035089.1	21809091	.	G	A	.	.	MAF_INRAE=24.167;MAF_USDA=21.176
NC_035089.1	21809093	.	C	T	.	.	MAF_INRAE=7.5;MAF_USDA=10.588
NC_035089.1	21809139	.	A	T	.	.	MAF_USDA=2.941
NC_035089.1	21809166	.	G	A	.	.	MAF_USDA=2.459
NC_035089.1	21809171	.	A	G	.	.	MAF_INRAE=23.418;MAF_USDA=21.176
NC_035089.1	21809272	.	G	T	.	.	MAF_USDA=2.459
NC_035089.1	21809301	.	G	A	.	.	MAF_INRAE=7.5;MAF_USDA=15.294
NC_035089.1	21809327	.	C	T	.	.	MAF_INRAE=23.418;MAF_USDA=20.588
NC_035089.1	21809337	.	T	C	.	.	MAF_USDA=2.459
NC_035089.1	21809353	.	A	G	.	.	MAF_USDA=2.459
NC_035089.1	21809368	.	C	G	.	.	MAF_INRAE=23.418;MAF_USDA=20.588
NC_035089.1	21809381	.	T	C	.	.	MAF_INRAE=23.418;MAF_USDA=21.176
NC_035089.1	21809384	.	C	G	.	.	MAF_INRAE=24.167;MAF_USDA=19.412
NC_035089.1	21809453	.	T	A	.	.	MAF_USDA=2.083
NC_035089.1	21809479	.	C	T	.	.	MAF_INRAE=23.418;MAF_USDA=20.588
NC_035089.1	21809484	.	C	A	.	.	MAF_INRAE=23.418;MAF_USDA=20.588
NC_035089.1	21809513	.	A	G	.	.	MAF_INRAE=23.418;MAF_USDA=20.588
NC_035089.1	21809515	.	T	A	.	.	MAF_INRAE=21.519;MAF_USDA=17.059
NC_035089.1	21809542	.	C	T	.	.	MAF_INRAE=15.19;MAF_USDA=15.294
NC_035089.1	21809560	.	G	A	.	.	MAF_USDA=4.918
NC_035089.1	21809568	.	C	A	.	.	MAF_INRAE=8.228;MAF_USDA=5.738
NC_035089.1	21809571	.	C	A	.	.	MAF_INRAE=34.177;MAF_USDA=8.824
NC_035089.1	21809609	.	C	T	.	.	MAF_INRAE=22.5;MAF_USDA=18.824
NC_035089.1	21809626	.	A	T	.	.	MAF_INRAE=21.667;MAF_USDA=18.824
NC_035089.1	21809645	.	G	T	.	.	MAF_INRAE=7.5;MAF_USDA=12.353
NC_035089.1	21809694	.	T	G	.	.	MAF_INRAE=12.5;MAF_USDA=9.639
NC_035089.1	21809706	.	C	T	.	.	MAF_USDA=1.667
NC_035089.1	21809749	.	G	A	.	.	MAF_INRAE=15.0;MAF_USDA=16.071
NC_035089.1	21809818	.	T	C	.	.	MAF_INRAE=17.5;MAF_USDA=18.235
NC_035089.1	21809976	.	G	T	.	.	MAF_USDA=12.048
NC_035089.1	21810046	.	G	A	.	.	MAF_USDA=4.918
NC_035089.1	21810069	.	G	A	.	.	MAF_USDA=32.609
NC_035089.1	21810590	.	A	C	.	.	MAF_USDA=9.412
NC_035089.1	21810597	.	C	T	.	.	MAF_USDA=9.412
NC_035089.1	21810605	.	T	C	.	.	MAF_USDA=10.588
NC_035089.1	21810702	.	AG	AA	.	.	MAF_USDA=31.25
NC_035089.1	21810703	.	G	A	.	.	MAF_INRAE=17.722;MAF_USDA=11.475
NC_035089.1	21810727	.	C	A	.	.	MAF_INRAE=21.053
NC_035089.1	21810774	.	A	G	.	.	MAF_USDA=2.459
NC_035089.1	21810809	.	C	G	.	.	MAF_INRAE=16.456;MAF_USDA=27.083
NC_035089.1	21810827	.	A	C	.	.	MAF_INRAE=16.456;MAF_USDA=20.588
NC_035089.1	21810833	.	T	C	.	.	MAF_INRAE=17.089;MAF_USDA=27.083
NC_035089.1	21810868	.	C	G	.	.	MAF_USDA=31.25
NC_035089.1	21810902	.	C	T	.	.	MAF_USDA=29.167
NC_035089.1	21810987	.	G	A	.	.	MAF_INRAE=21.053;MAF_USDA=35.417
NC_035089.1	21810999	.	T	C	.	.	MAF_INRAE=21.053;MAF_USDA=37.5
NC_035089.1	21811000	.	C	A	.	.	MAF_INRAE=42.105;MAF_USDA=17.683
NC_035089.1	21811062	.	T	C	.	.	MAF_INRAE=6.667;MAF_USDA=7.738
NC_035089.1	21811089	.	G	T	.	.	MAF_INRAE=22.785;MAF_USDA=16.667
NC_035089.1	21812683	.	C	A	.	.	MAF_INRAE=22.785;MAF_USDA=19.412
NC_035089.1	21812684	.	C	T	.	.	MAF_INRAE=23.333;MAF_USDA=19.412
NC_035089.1	21812694	.	C	T	.	.	MAF_INRAE=22.785;MAF_USDA=19.412
NC_035089.1	21812776	.	A	T	.	.	MAF_USDA=10.656
NC_035089.1	21812814	.	A	T	.	.	MAF_USDA=4.918
NC_035089.1	21812815	.	A	T	.	.	MAF_USDA=4.918
NC_035089.1	21812960	.	A	T	.	.	MAF_INRAE=5.833;MAF_USDA=16.667
NC_035089.1	21813079	.	C	T	.	.	MAF_USDA=4.918
NC_035089.1	21813080	.	G	A	.	.	MAF_USDA=1.639
NC_035089.1	21813156	.	T	C	.	.	MAF_USDA=4.918
NC_035089.1	21813216	.	C	T	.	.	MAF_USDA=4.098
NC_035089.1	21813226	.	A	C	.	.	MAF_INRAE=29.114;MAF_USDA=32.353
NC_035089.1	21813340	.	A	T	.	.	MAF_INRAE=29.114;MAF_USDA=31.765
NC_035089.1	21813355	.	C	A	.	.	MAF_USDA=2.941
NC_035089.1	21813366	.	A	T	.	.	MAF_INRAE=15.789
NC_035089.1	21813367	.	T	C	.	.	MAF_USDA=11.475
NC_035089.1	21813414	.	C	T	.	.	MAF_USDA=4.918
NC_035089.1	21813444	.	A	G	.	.	MAF_INRAE=34.81;MAF_USDA=8.824
NC_035089.1	21813448	.	T	G	.	.	MAF_USDA=2.459
NC_035089.1	21813483	.	C	T	.	.	MAF_INRAE=29.114;MAF_USDA=32.353
NC_035089.1	21813541	.	A	C	.	.	MAF_USDA=1.765
NC_035089.1	21813615	.	A	G	.	.	MAF_INRAE=8.228
NC_035089.1	21813622	.	G	T	.	.	MAF_USDA=39.583
NC_035089.1	21813645	.	A	T	.	.	MAF_INRAE=8.228;MAF_USDA=5.738
NC_035089.1	21813681	.	G	C	.	.	MAF_INRAE=8.228;MAF_USDA=5.738
NC_035089.1	21813814	.	G	A	.	.	MAF_USDA=1.639
NC_035089.1	21813848	.	C	T	.	.	MAF_INRAE=22.152;MAF_USDA=18.824
NC_035089.1	21813849	.	G	T	.	.	MAF_USDA=1.639
NC_035089.1	21813893	.	G	C	.	.	MAF_INRAE=22.152;MAF_USDA=20.588
NC_035089.1	21813965	.	C	A	.	.	MAF_INRAE=22.152;MAF_USDA=18.235
NC_035089.1	21814022	.	G	A	.	.	MAF_INRAE=22.152;MAF_USDA=18.824
NC_035089.1	21814163	.	C	G	.	.	MAF_INRAE=7.5;MAF_USDA=10.588
NC_035089.1	21814184	.	G	A	.	.	MAF_USDA=2.459
NC_035089.1	21814195	.	C	T	.	.	MAF_USDA=1.639
NC_035089.1	21814240	.	C	A	.	.	MAF_USDA=3.279
NC_035089.1	21814311	.	C	T	.	.	MAF_INRAE=8.228;MAF_USDA=4.918
NC_035089.1	21814367	.	G	A	.	.	MAF_USDA=3.279
NC_035089.1	21814377	.	C	G	.	.	MAF_USDA=2.083
NC_035089.1	21814410	.	G	C	.	.	MAF_USDA=2.459
NC_035089.1	21814433	.	G	A	.	.	MAF_USDA=1.639
NC_035089.1	21814452	.	A	C	.	.	MAF_USDA=2.459
NC_035089.1	21814493	.	A	C	.	.	MAF_USDA=4.918
NC_035089.1	21814540	.	C	A	.	.	MAF_INRAE=22.152;MAF_USDA=15.882
NC_035089.1	21814559	.	G	T	.	.	MAF_INRAE=3.333;MAF_USDA=2.459
NC_035089.1	21814571	.	G	T	.	.	MAF_INRAE=22.152;MAF_USDA=15.882
NC_035089.1	21814578	.	C	G	.	.	MAF_USDA=3.279
NC_035089.1	21814580	.	G	T	.	.	MAF_USDA=4.918
NC_035089.1	21814607	.	A	G	.	.	MAF_INRAE=43.671
NC_035089.1	21814626	.	C	T	.	.	MAF_INRAE=36.709
NC_035089.1	21814650	.	G	T	.	.	MAF_USDA=3.279
NC_035089.1	21814665	.	T	G	.	.	MAF_INRAE=43.671;MAF_USDA=40.588
NC_035089.1	21814770	.	A	C	.	.	MAF_INRAE=19.62;MAF_USDA=45.294
NC_035089.1	21814811	.	G	C	.	.	MAF_INRAE=36.709
NC_035089.1	21814830	.	G	T	.	.	MAF_INRAE=36.709;MAF_USDA=26.471
NC_035089.1	21814921	.	T	C	.	.	MAF_INRAE=4.43;MAF_USDA=16.667
NC_035089.1	21814994	.	C	T	.	.	MAF_INRAE=2.5;MAF_USDA=2.353
NC_035089.1	21815088	.	G	A	.	.	MAF_USDA=2.459
NC_035089.1	21815101	.	G	C	.	.	MAF_INRAE=8.861;MAF_USDA=3.279
NC_035089.1	21815108	.	G	T	.	.	MAF_INRAE=19.62;MAF_USDA=27.059
NC_035089.1	21815163	.	G	T	.	.	MAF_INRAE=16.667;MAF_USDA=3.529
NC_035089.1	21815345	.	T	C	.	.	MAF_USDA=9.016
NC_035089.1	21815402	.	A	T	.	.	MAF_INRAE=15.789;MAF_USDA=4.706
NC_035089.1	21815616	.	G	A	.	.	MAF_INRAE=15.789
NC_035089.1	21815620	.	G	C	.	.	MAF_INRAE=8.861;MAF_USDA=20.833
NC_035089.1	21815673	.	C	T	.	.	MAF_USDA=1.639
NC_035089.1	21815708	.	G	A	.	.	MAF_USDA=3.279
NC_035089.1	21815716	.	G	T	.	.	MAF_INRAE=17.5;MAF_USDA=3.529
NC_035089.1	21815750	.	G	T	.	.	MAF_INRAE=33.544;MAF_USDA=14.706
NC_035089.1	21815805	.	G	T	.	.	MAF_INRAE=4.43;MAF_USDA=16.667
NC_035089.1	21815838	.	T	A	.	.	MAF_USDA=10.0
NC_035089.1	21816052	.	T	G	.	.	MAF_USDA=6.25
NC_035089.1	21816183	.	C	A	.	.	MAF_USDA=10.417
NC_035089.1	21816299	.	G	A	.	.	MAF_INRAE=21.519;MAF_USDA=17.647
NC_035089.1	21816318	.	C	T	.	.	MAF_USDA=2.459
NC_035089.1	21816383	.	T	G	.	.	MAF_USDA=2.459
NC_035089.1	21816480	.	A	C	.	.	MAF_USDA=4.918
NC_035089.1	21816518	.	AAGTATTTGGTAAAAAATATACTT	AAGTATTTGGTAAAAAATATACTG	.	.	MAF_USDA=25.0
NC_035089.1	21816541	.	T	G	.	.	MAF_INRAE=46.203
NC_035089.1	21816616	.	A	T	.	.	MAF_USDA=3.279
NC_035089.1	21816691	.	T	G	.	.	MAF_USDA=4.918
NC_035089.1	21816826	.	A	G	.	.	MAF_INRAE=3.333;MAF_USDA=2.941
NC_035089.1	21816880	.	T	A	.	.	MAF_INRAE=6.667;MAF_USDA=9.412
NC_035089.1	21816888	.	A	T	.	.	MAF_INRAE=2.5;MAF_USDA=1.639
NC_035089.1	21816925	.	T	G	.	.	MAF_USDA=6.557
NC_035089.1	21816926	.	A	T	.	.	MAF_USDA=6.557
NC_035089.1	21816975	.	A	C	.	.	MAF_USDA=10.656
NC_035089.1	21816995	.	T	C	.	.	MAF_INRAE=18.333;MAF_USDA=7.059
NC_035089.1	21817048	.	C	T	.	.	MAF_INRAE=27.215;MAF_USDA=25.294
NC_035089.1	21817057	.	G	T	.	.	MAF_USDA=9.836
NC_035089.1	21817105	.	G	A	.	.	MAF_USDA=1.639
NC_035089.1	21817107	.	T	C	.	.	MAF_USDA=11.475
NC_035089.1	21817165	.	G	A	.	.	MAF_INRAE=5.0;MAF_USDA=2.586
NC_035089.1	21817174	.	A	G	.	.	MAF_INRAE=8.333;MAF_USDA=12.5
NC_035089.1	21817210	.	A	G	.	.	MAF_USDA=22.917
NC_035089.1	21817592	.	G	A	.	.	MAF_INRAE=42.105;MAF_USDA=39.286
NC_035089.1	21817626	.	C	T	.	.	MAF_INRAE=36.842;MAF_USDA=9.036
NC_035089.1	21817726	.	T	G	.	.	MAF_USDA=45.833
NC_035089.1	21818080	.	G	A	.	.	MAF_INRAE=50.0
NC_035089.1	21818145	.	C	A	.	.	MAF_INRAE=50.0
NC_035089.1	21818165	.	T	C	.	.	MAF_INRAE=12.5;MAF_USDA=3.279
NC_035089.1	21818183	.	C	T	.	.	MAF_INRAE=50.0
NC_035089.1	21818192	.	G	A	.	.	MAF_INRAE=50.0
NC_035089.1	21818194	.	G	C	.	.	MAF_INRAE=50.0
NC_035089.1	21818200	.	A	C	.	.	MAF_INRAE=50.0
NC_035089.1	21818210	.	G	A	.	.	MAF_USDA=13.115
NC_035089.1	21818225	.	T	G	.	.	MAF_INRAE=50.0
NC_035089.1	21818243	.	C	A	.	.	MAF_INRAE=50.0
NC_035089.1	21818246	.	T	G	.	.	MAF_INRAE=50.0
NC_035089.1	21818276	.	A	G	.	.	MAF_INRAE=50.0
NC_035089.1	21818287	.	G	A	.	.	MAF_INRAE=50.0
NC_035089.1	21818309	.	C	A	.	.	MAF_INRAE=50.0
NC_035089.1	21818336	.	G	T	.	.	MAF_INRAE=48.333
NC_035089.1	21818360	.	C	A	.	.	MAF_INRAE=12.5
NC_035089.1	21818393	.	T	C	.	.	MAF_INRAE=50.0
NC_035089.1	21818411	.	C	A	.	.	MAF_INRAE=50.0
NC_035089.1	21818419	.	A	T	.	.	MAF_INRAE=50.0
NC_035089.1	21818453	.	G	A	.	.	MAF_INRAE=50.0
NC_035089.1	21818469	.	T	C	.	.	MAF_INRAE=50.0
NC_035089.1	21818487	.	T	C	.	.	MAF_INRAE=50.0
NC_035089.1	21818511	.	C	T	.	.	MAF_INRAE=12.5
NC_035089.1	21818513	.	C	T	.	.	MAF_INRAE=50.0
NC_035089.1	21818523	.	G	A	.	.	MAF_INRAE=4.167
NC_035089.1	21818538	.	A	G	.	.	MAF_INRAE=50.0
NC_035089.1	21818549	.	T	C	.	.	MAF_INRAE=50.0
NC_035089.1	21818566	.	T	C	.	.	MAF_INRAE=50.0
NC_035089.1	21818599	.	G	A	.	.	MAF_INRAE=49.167
NC_035089.1	21818603	.	G	A	.	.	MAF_INRAE=49.167
NC_035089.1	21818614	.	G	A	.	.	MAF_USDA=1.639
NC_035089.1	21818616	.	G	A	.	.	MAF_INRAE=2.5
NC_035089.1	21818617	.	C	G	.	.	MAF_INRAE=46.667
NC_035089.1	21818634	.	G	A	.	.	MAF_INRAE=47.5
NC_035089.1	21818643	.	C	A	.	.	MAF_INRAE=47.5
NC_035089.1	21818676	.	C	A	.	.	MAF_INRAE=7.5;MAF_USDA=4.918
NC_035089.1	21818678	.	G	C	.	.	MAF_INRAE=30.0
NC_035089.1	21818691	.	G	T	.	.	MAF_INRAE=18.333;MAF_USDA=17.213
NC_035089.1	21818723	.	C	T	.	.	MAF_USDA=8.333
NC_035089.1	21818772	.	G	A	.	.	MAF_USDA=2.459
NC_035089.1	21818828	.	T	C	.	.	MAF_USDA=9.016
NC_035089.1	21818875	.	C	A	.	.	MAF_USDA=1.639
NC_035089.1	21818949	.	G	T	.	.	MAF_INRAE=15.823;MAF_USDA=23.529
NC_035089.1	21818950	.	T	G	.	.	MAF_INRAE=10.759;MAF_USDA=17.059
NC_035089.1	21818983	.	T	C	.	.	MAF_INRAE=36.076;MAF_USDA=31.765
NC_035089.1	21819081	.	T	G	.	.	MAF_USDA=2.459
NC_035089.1	21819108	.	T	C	.	.	MAF_USDA=4.098
NC_035089.1	21819177	.	C	T	.	.	MAF_INRAE=1.667;MAF_USDA=3.529
NC_035089.1	21819478	.	G	T	.	.	MAF_USDA=2.083
NC_035089.1	21819485	.	G	C	.	.	MAF_USDA=1.639
NC_035089.1	21819555	.	C	G	.	.	MAF_INRAE=1.667;MAF_USDA=2.459
NC_035089.1	21819666	.	C	A	.	.	MAF_USDA=1.639
NC_035089.1	21819785	.	C	T	.	.	MAF_USDA=8.197
NC_035089.1	21819793	.	G	A	.	.	MAF_INRAE=29.114;MAF_USDA=8.824
NC_035089.1	21819904	.	G	C	.	.	MAF_USDA=1.639
NC_035089.1	21819915	.	C	A	.	.	MAF_USDA=6.25
NC_035089.1	21819930	.	T	C	.	.	MAF_USDA=2.941
NC_035089.1	21819946	.	A	T	.	.	MAF_INRAE=8.228;MAF_USDA=4.918
NC_035089.1	21819953	.	C	A	.	.	MAF_INRAE=1.667;MAF_USDA=3.529
NC_035089.1	21820130	.	G	C	.	.	MAF_INRAE=35.443;MAF_USDA=31.765
NC_035089.1	21820134	.	C	T	.	.	MAF_USDA=2.083
NC_035089.1	21820465	.	T	G	.	.	MAF_INRAE=17.5;MAF_USDA=3.529
NC_035089.1	21820468	.	A	G	.	.	MAF_USDA=1.639
NC_035089.1	21820533	.	T	A	.	.	MAF_INRAE=8.861;MAF_USDA=6.471
NC_035089.1	21820592	.	C	T	.	.	MAF_USDA=3.279
NC_035089.1	21820740	.	G	A	.	.	MAF_USDA=1.639
NC_035089.1	21820748	.	G	A	.	.	MAF_USDA=2.459
NC_035089.1	21820761	.	A	C	.	.	MAF_USDA=1.639
NC_035089.1	21820763	.	T	G	.	.	MAF_USDA=2.941
NC_035089.1	21820778	.	G	T	.	.	MAF_INRAE=27.215;MAF_USDA=25.882
NC_035089.1	21820797	.	T	G	.	.	MAF_INRAE=8.228;MAF_USDA=2.459
NC_035089.1	21820834	.	G	T	.	.	MAF_INRAE=1.667;MAF_USDA=6.25
NC_035089.1	21820836	.	T	A	.	.	MAF_INRAE=1.667
NC_035089.1	21820857	.	A	T	.	.	MAF_INRAE=42.105;MAF_USDA=25.294
NC_035089.1	21820992	.	T	G	.	.	MAF_INRAE=6.667
NC_035089.1	21821013	.	A	G	.	.	MAF_USDA=2.459
NC_035089.1	21821233	.	G	C	.	.	MAF_INRAE=1.667
NC_035089.1	21821351	.	C	T	.	.	MAF_INRAE=27.848;MAF_USDA=25.882
NC_035089.1	21821453	.	C	T	.	.	MAF_USDA=1.639
NC_035089.1	21821464	.	G	A	.	.	MAF_INRAE=32.278;MAF_USDA=33.529
NC_035089.1	21821479	.	T	A	.	.	MAF_USDA=2.459
NC_035089.1	21821603	.	C	A	.	.	MAF_INRAE=22.152;MAF_USDA=16.471
NC_035089.1	21821614	.	A	G	.	.	MAF_USDA=3.279
NC_035089.1	21821628	.	C	A	.	.	MAF_INRAE=17.5;MAF_USDA=3.529
NC_035089.1	21821631	.	A	G	.	.	MAF_USDA=10.0
NC_035089.1	21821906	.	C	A	.	.	MAF_INRAE=3.333
NC_035089.1	21821918	.	C	T	.	.	MAF_INRAE=1.667
NC_035089.1	21821976	.	G	T	.	.	MAF_INRAE=4.43;MAF_USDA=16.667
NC_035089.1	21821993	.	C	A	.	.	MAF_INRAE=1.667;MAF_USDA=8.235
NC_035089.1	21822254	.	A	T	.	.	MAF_INRAE=22.152;MAF_USDA=15.882
NC_035089.1	21822391	.	G	T	.	.	MAF_INRAE=7.5;MAF_USDA=12.941
NC_035089.1	21822398	.	C	A	.	.	MAF_USDA=1.639
NC_035089.1	21822544	.	A	C	.	.	MAF_USDA=4.918
NC_035089.1	21822584	.	G	A	.	.	MAF_USDA=2.459
NC_035089.1	21822591	.	C	A	.	.	MAF_USDA=5.738
NC_035089.1	21822592	.	C	T	.	.	MAF_INRAE=5.696;MAF_USDA=11.765
NC_035089.1	21822659	.	C	A	.	.	MAF_INRAE=12.025;MAF_USDA=7.059
NC_035089.1	21822684	.	A	G	.	.	MAF_USDA=1.639
NC_035089.1	21822780	.	A	G	.	.	MAF_USDA=6.557
NC_035089.1	21823114	.	G	A	.	.	MAF_INRAE=22.152;MAF_USDA=15.574
NC_035089.1	21823181	.	A	G	.	.	MAF_INRAE=9.494;MAF_USDA=17.647
NC_035089.1	21823211	.	C	T	.	.	MAF_USDA=1.639
NC_035089.1	21823299	.	G	T	.	.	MAF_USDA=2.941
NC_035089.1	21823397	.	T	A	.	.	MAF_INRAE=10.127;MAF_USDA=22.941
NC_035089.1	21823399	.	G	A	.	.	MAF_USDA=2.459
NC_035089.1	21823421	.	C	T	.	.	MAF_INRAE=1.667
NC_035089.1	21823518	.	G	C	.	.	MAF_USDA=1.667
NC_035089.1	21824422	.	C	G	.	.	MAF_USDA=2.586
NC_035089.1	21824531	.	T	G	.	.	MAF_INRAE=22.785;MAF_USDA=25.294
NC_035089.1	21824571	.	A	G	.	.	MAF_USDA=1.639
NC_035089.1	21824621	.	A	G	.	.	MAF_USDA=5.738
NC_035089.1	21824655	.	T	A	.	.	MAF_INRAE=22.785;MAF_USDA=20.833
NC_035089.1	21824656	.	A	T	.	.	MAF_INRAE=39.167
NC_035089.1	21824710	.	C	T	.	.	MAF_INRAE=15.833
NC_035089.1	21824763	.	C	T	.	.	MAF_USDA=11.765
NC_035089.1	21824773	.	G	A	.	.	MAF_INRAE=1.667
NC_035089.1	21824803	.	T	C	.	.	MAF_INRAE=22.785;MAF_USDA=20.0
NC_035089.1	21824804	.	T	A	.	.	MAF_INRAE=16.667;MAF_USDA=20.588
NC_035089.1	21824822	.	G	T	.	.	MAF_USDA=3.279
NC_035089.1	21824881	.	G	A	.	.	MAF_USDA=7.377
NC_035089.1	21824919	.	A	G	.	.	MAF_INRAE=22.152;MAF_USDA=28.235
NC_035089.1	21824972	.	T	A	.	.	MAF_USDA=1.639
NC_035089.1	21824973	.	G	T	.	.	MAF_USDA=1.639
NC_035089.1	21825024	.	A	C	.	.	MAF_INRAE=16.667;MAF_USDA=19.412
NC_035089.1	21825399	.	C	T	.	.	MAF_INRAE=42.405;MAF_USDA=10.0
NC_035089.1	21825400	.	G	A	.	.	MAF_INRAE=22.785;MAF_USDA=25.882
NC_035089.1	21825486	.	G	A	.	.	MAF_USDA=1.639
NC_035089.1	21825488	.	T	A	.	.	MAF_INRAE=9.494;MAF_USDA=6.557
NC_035089.1	21825570	.	G	A	.	.	MAF_USDA=2.459
NC_035089.1	21825681	.	A	G	.	.	MAF_INRAE=22.785;MAF_USDA=26.471
NC_035089.1	21825682	.	A	G	.	.	MAF_INRAE=16.667;MAF_USDA=25.294
NC_035089.1	21825793	.	A	T	.	.	MAF_USDA=2.353
NC_035089.1	21826001	.	T	C	.	.	MAF_USDA=4.098
NC_035089.1	21826080	.	A	C	.	.	MAF_INRAE=2.5;MAF_USDA=2.542
NC_035089.1	21826297	.	T	C	.	.	MAF_INRAE=21.519;MAF_USDA=28.235
NC_035089.1	21826453	.	C	T	.	.	MAF_INRAE=22.785;MAF_USDA=19.412
NC_035089.1	21826454	.	T	C	.	.	MAF_USDA=8.197
NC_035089.1	21826497	.	A	C	.	.	MAF_INRAE=22.785;MAF_USDA=25.294
NC_035089.1	21826507	.	C	T	.	.	MAF_INRAE=10.127;MAF_USDA=13.115
NC_035089.1	21826591	.	C	A	.	.	MAF_USDA=2.459
NC_035089.1	21826624	.	T	A	.	.	MAF_USDA=1.639
NC_035089.1	21826653	.	T	A	.	.	MAF_INRAE=32.278;MAF_USDA=13.529
NC_035089.1	21826654	.	T	A	.	.	MAF_INRAE=34.167;MAF_USDA=31.765
NC_035089.1	21826655	.	A	T	.	.	MAF_USDA=1.639
NC_035089.1	21826880	.	C	T	.	.	MAF_USDA=4.098
NC_035089.1	21826986	.	T	C	.	.	MAF_INRAE=22.785;MAF_USDA=21.176
NC_035089.1	21826987	.	A	C	.	.	MAF_USDA=2.083
NC_035089.1	21826989	.	C	A	.	.	MAF_USDA=2.083
NC_035089.1	21826990	.	T	C	.	.	MAF_INRAE=16.667;MAF_USDA=21.176
NC_035089.1	21827040	.	C	T	.	.	MAF_INRAE=8.228;MAF_USDA=3.279
NC_035089.1	21827076	.	G	T	.	.	MAF_USDA=1.639
NC_035089.1	21827102	.	A	C	.	.	MAF_INRAE=20.886;MAF_USDA=21.765
NC_035089.1	21827159	.	T	G	.	.	MAF_USDA=2.941
NC_035089.1	21827262	.	T	C	.	.	MAF_INRAE=16.456;MAF_USDA=21.176
NC_035089.1	21827300	.	T	G	.	.	MAF_INRAE=2.5;MAF_USDA=3.279
NC_035089.1	21827358	.	C	T	.	.	MAF_USDA=4.098
NC_035089.1	21827392	.	T	G	.	.	MAF_INRAE=1.667;MAF_USDA=3.279
NC_035089.1	21827411	.	C	T	.	.	MAF_USDA=8.197
NC_035089.1	21827467	.	C	T	.	.	MAF_INRAE=7.595;MAF_USDA=3.279
NC_035089.1	21827486	.	G	A	.	.	MAF_INRAE=2.5;MAF_USDA=4.098
NC_035089.1	21827804	.	C	T	.	.	MAF_INRAE=2.5;MAF_USDA=3.529
NC_035089.1	21827816	.	T	A	.	.	MAF_INRAE=18.987;MAF_USDA=25.882
NC_035089.1	21827829	.	TAAAAAAAAAC	TAAAAAAAAAA	.	.	MAF_USDA=47.917
NC_035089.1	21827839	.	C	A	.	.	MAF_INRAE=18.354
NC_035089.1	21827847	.	T	A	.	.	MAF_INRAE=18.354;MAF_USDA=21.765
NC_035089.1	21827951	.	T	G	.	.	MAF_INRAE=8.861;MAF_USDA=6.471
NC_035089.1	21828133	.	C	T	.	.	MAF_INRAE=17.722;MAF_USDA=18.824
NC_035089.1	21828170	.	C	A	.	.	MAF_INRAE=17.5;MAF_USDA=4.118
NC_035089.1	21828265	.	C	A	.	.	MAF_INRAE=8.861;MAF_USDA=20.833
NC_035089.1	21828324	.	C	T	.	.	MAF_INRAE=42.405;MAF_USDA=8.235
NC_035089.1	21828325	.	G	A	.	.	MAF_USDA=2.459
NC_035089.1	21828506	.	A	G	.	.	MAF_USDA=1.667
NC_035089.1	21828557	.	G	A	.	.	MAF_USDA=2.459
NC_035089.1	21828626	.	C	G	.	.	MAF_INRAE=2.5;MAF_USDA=8.235
NC_035089.1	21828678	.	C	T	.	.	MAF_INRAE=8.861;MAF_USDA=7.647
NC_035089.1	21828740	.	G	A	.	.	MAF_USDA=1.639
NC_035089.1	21828767	.	C	A	.	.	MAF_INRAE=8.861;MAF_USDA=9.016
NC_035089.1	21828841	.	A	T	.	.	MAF_USDA=4.918
NC_035089.1	21828904	.	C	T	.	.	MAF_USDA=2.459
NC_035089.1	21828905	.	G	A	.	.	MAF_USDA=2.459
NC_035089.1	21828912	.	C	T	.	.	MAF_INRAE=36.709;MAF_USDA=48.824
NC_035089.1	21829035	.	G	T	.	.	MAF_INRAE=15.789
NC_035089.1	21829064	.	G	T	.	.	MAF_USDA=2.459
NC_035089.1	21829171	.	C	G	.	.	MAF_USDA=4.918
NC_035089.1	21829261	.	G	T	.	.	MAF_USDA=5.738
NC_035089.1	21829311	.	C	A	.	.	MAF_INRAE=33.544;MAF_USDA=16.393
NC_035089.1	21829390	.	A	G	.	.	MAF_USDA=2.459
NC_035089.1	21829441	.	G	C	.	.	MAF_INRAE=2.5;MAF_USDA=2.353
NC_035089.1	21829479	.	T	A	.	.	MAF_INRAE=13.291;MAF_USDA=8.824
NC_035089.1	21829480	.	T	A	.	.	MAF_INRAE=22.5;MAF_USDA=28.824
NC_035089.1	21829481	.	A	T	.	.	MAF_INRAE=8.861;MAF_USDA=14.706
NC_035089.1	21829492	.	T	G	.	.	MAF_USDA=6.557
NC_035089.1	21829601	.	C	T	.	.	MAF_INRAE=17.722;MAF_USDA=18.235
NC_035089.1	21829607	.	C	T	.	.	MAF_USDA=5.738
NC_035089.1	21829614	.	G	A	.	.	MAF_USDA=2.083
NC_035089.1	21829620	.	C	T	.	.	MAF_USDA=2.459
NC_035089.1	21829692	.	G	A	.	.	MAF_USDA=3.279
NC_035089.1	21829703	.	C	A	.	.	MAF_INRAE=8.861;MAF_USDA=8.824
NC_035089.1	21829773	.	C	T	.	.	MAF_USDA=6.471
NC_035089.1	21829803	.	C	A	.	.	MAF_INRAE=2.5;MAF_USDA=1.639
NC_035089.1	21829815	.	G	A	.	.	MAF_INRAE=26.582;MAF_USDA=34.706
NC_035089.1	21829889	.	A	T	.	.	MAF_USDA=1.639
NC_035089.1	21829891	.	T	A	.	.	MAF_USDA=37.647
NC_035089.1	21829935	.	T	A	.	.	MAF_USDA=2.459
NC_035089.1	21829990	.	T	A	.	.	MAF_USDA=2.5
NC_035089.1	21830000	.	T	G	.	.	MAF_INRAE=5.833;MAF_USDA=8.235
NC_035089.1	21830082	.	G	A	.	.	MAF_USDA=2.459
NC_035089.1	21830116	.	C	G	.	.	MAF_USDA=3.279
NC_035089.1	21830202	.	G	A	.	.	MAF_INRAE=17.722;MAF_USDA=17.647
NC_035089.1	21830204	.	T	G	.	.	MAF_USDA=4.098
NC_035089.1	21830240	.	A	T	.	.	MAF_INRAE=17.722;MAF_USDA=18.824
NC_035089.1	21830265	.	T	C	.	.	MAF_USDA=2.459
NC_035089.1	21830302	.	T	G	.	.	MAF_USDA=11.475
NC_035089.1	21830347	.	T	G	.	.	MAF_INRAE=8.861;MAF_USDA=7.647
NC_035089.1	21830365	.	C	T	.	.	MAF_USDA=4.918
NC_035089.1	21830400	.	C	A	.	.	MAF_INRAE=10.833;MAF_USDA=8.824
NC_035089.1	21830414	.	G	A	.	.	MAF_USDA=1.639
NC_035089.1	21830417	.	T	A	.	.	MAF_INRAE=8.333;MAF_USDA=9.412
NC_035089.1	21830420	.	G	C	.	.	MAF_USDA=2.459
NC_035089.1	21830492	.	G	A	.	.	MAF_INRAE=1.667
NC_035089.1	21830577	.	A	T	.	.	MAF_USDA=12.295
NC_035089.1	21830596	.	G	A	.	.	MAF_INRAE=26.582;MAF_USDA=34.118
NC_035089.1	21830674	.	A	T	.	.	MAF_INRAE=5.833;MAF_USDA=9.412
NC_035089.1	21830728	.	G	A	.	.	MAF_USDA=6.557
NC_035089.1	21830770	.	C	T	.	.	MAF_INRAE=8.228;MAF_USDA=9.412
NC_035089.1	21830861	.	C	T	.	.	MAF_INRAE=1.667
NC_035089.1	21830920	.	C	G	.	.	MAF_USDA=1.639
NC_035089.1	21831222	.	T	C	.	.	MAF_INRAE=36.709;MAF_USDA=42.941
NC_035089.1	21831232	.	C	T	.	.	MAF_INRAE=10.127;MAF_USDA=9.412
NC_035089.1	21831240	.	C	A	.	.	MAF_INRAE=8.861;MAF_USDA=9.412
NC_035089.1	21831290	.	A	G	.	.	MAF_USDA=10.656
NC_035089.1	21831331	.	G	A	.	.	MAF_USDA=2.459
NC_035089.1	21831403	.	T	G	.	.	MAF_USDA=6.557
NC_035089.1	21831418	.	C	A	.	.	MAF_USDA=3.279
NC_035089.1	21831428	.	G	A	.	.	MAF_INRAE=1.667
NC_035089.1	21831430	.	G	A	.	.	MAF_INRAE=1.667
NC_035089.1	21831455	.	C	A	.	.	MAF_INRAE=17.722;MAF_USDA=25.294
NC_035089.1	21831488	.	A	T	.	.	MAF_USDA=6.557
NC_035089.1	21831499	.	T	C	.	.	MAF_USDA=1.639
NC_035089.1	21831540	.	T	G	.	.	MAF_INRAE=10.127;MAF_USDA=7.647
NC_035089.1	21831590	.	T	G	.	.	MAF_INRAE=8.861;MAF_USDA=20.833
NC_035089.1	21831634	.	T	G	.	.	MAF_INRAE=8.861;MAF_USDA=8.824
NC_035089.1	21831704	.	C	A	.	.	MAF_INRAE=8.861
NC_035089.1	21831756	.	A	C	.	.	MAF_INRAE=2.5
NC_035089.1	21831795	.	C	A	.	.	MAF_USDA=5.738
NC_035089.1	21831840	.	C	T	.	.	MAF_USDA=1.639
NC_035089.1	21832211	.	A	C	.	.	MAF_USDA=1.639
NC_035089.1	21832259	.	G	A	.	.	MAF_USDA=1.639
NC_035089.1	21832271	.	C	T	.	.	MAF_INRAE=13.291;MAF_USDA=8.824
NC_035089.1	21832423	.	G	A	.	.	MAF_USDA=4.918
NC_035089.1	21832522	.	G	T	.	.	MAF_INRAE=5.833;MAF_USDA=9.412
NC_035089.1	21832680	.	C	T	.	.	MAF_INRAE=1.667
NC_035089.1	21832691	.	A	G	.	.	MAF_INRAE=8.861;MAF_USDA=4.167
NC_035089.1	21832706	.	G	A	.	.	MAF_INRAE=18.333
NC_035089.1	21832869	.	T	G	.	.	MAF_INRAE=7.595;MAF_USDA=10.0
NC_035089.1	21832871	.	G	T	.	.	MAF_INRAE=8.333;MAF_USDA=10.0
NC_035089.1	21832918	.	T	A	.	.	MAF_INRAE=19.62;MAF_USDA=11.765
NC_035089.1	21832937	.	C	A	.	.	MAF_INRAE=13.291;MAF_USDA=12.941
NC_035089.1	21832946	.	G	A	.	.	MAF_INRAE=8.861;MAF_USDA=11.176
NC_035089.1	21833112	.	C	T	.	.	MAF_USDA=2.459
NC_035089.1	21833123	.	C	A	.	.	MAF_USDA=2.459
NC_035089.1	21833431	.	G	A	.	.	MAF_USDA=4.098
NC_035089.1	21833476	.	C	T	.	.	MAF_USDA=1.639
NC_035089.1	21833536	.	C	T	.	.	MAF_INRAE=17.722;MAF_USDA=18.824
NC_035089.1	21833709	.	A	T	.	.	MAF_INRAE=15.789
NC_035089.1	21833785	.	C	T	.	.	MAF_USDA=2.459
NC_035089.1	21833869	.	A	G	.	.	MAF_USDA=4.918
NC_035089.1	21833870	.	A	G	.	.	MAF_USDA=4.098
NC_035089.1	21833910	.	C	A	.	.	MAF_USDA=11.475
NC_035089.1	21833911	.	T	A	.	.	MAF_USDA=11.475
NC_035089.1	21833921	.	C	T	.	.	MAF_USDA=5.738
NC_035089.1	21833931	.	A	T	.	.	MAF_INRAE=17.5;MAF_USDA=4.706
NC_035089.1	21833981	.	A	C	.	.	MAF_USDA=38.525
NC_035089.1	21834051	.	C	A	.	.	MAF_INRAE=45.57;MAF_USDA=40.0
NC_035089.1	21834298	.	G	A	.	.	MAF_INRAE=30.38;MAF_USDA=44.706
NC_035089.1	21834310	.	G	A	.	.	MAF_INRAE=8.861;MAF_USDA=8.824
NC_035089.1	21834329	.	A	T	.	.	MAF_INRAE=42.405;MAF_USDA=37.059
NC_035089.1	21834488	.	T	C	.	.	MAF_INRAE=15.789;MAF_USDA=7.059
NC_035089.1	21834671	.	A	C	.	.	MAF_USDA=3.279
NC_035089.1	21834693	.	G	A	.	.	MAF_USDA=4.098
NC_035089.1	21834699	.	T	C	.	.	MAF_USDA=3.279
NC_035089.1	21834700	.	A	G	.	.	MAF_USDA=12.941
NC_035089.1	21834725	.	C	A	.	.	MAF_USDA=2.459
NC_035089.1	21834770	.	G	T	.	.	MAF_INRAE=8.861;MAF_USDA=8.235
NC_035089.1	21834812	.	T	C	.	.	MAF_INRAE=8.861;MAF_USDA=8.824
NC_035089.1	21834820	.	A	G	.	.	MAF_INRAE=22.785;MAF_USDA=21.765
NC_035089.1	21834872	.	G	C	.	.	MAF_USDA=8.235
NC_035089.1	21834882	.	G	T	.	.	MAF_INRAE=42.405;MAF_USDA=45.294
NC_035089.1	21834931	.	G	T	.	.	MAF_INRAE=44.304;MAF_USDA=34.706
NC_035089.1	21834972	.	G	A	.	.	MAF_INRAE=29.747;MAF_USDA=36.471
NC_035089.1	21835082	.	G	A	.	.	MAF_INRAE=1.667;MAF_USDA=2.941
NC_035089.1	21835112	.	T	C	.	.	MAF_USDA=2.459
NC_035089.1	21835182	.	T	C	.	.	MAF_USDA=12.941
NC_035089.1	21835201	.	C	A	.	.	MAF_USDA=1.639
NC_035089.1	21835249	.	A	G	.	.	MAF_USDA=18.235
NC_035089.1	21835260	.	G	A	.	.	MAF_USDA=11.176
NC_035089.1	21835922	.	C	T	.	.	MAF_USDA=2.459
NC_035089.1	21835939	.	C	G	.	.	MAF_INRAE=9.167;MAF_USDA=1.639
NC_035089.1	21836120	.	T	C	.	.	MAF_INRAE=17.089;MAF_USDA=38.824
NC_035089.1	21836164	.	A	G	.	.	MAF_USDA=4.098
NC_035089.1	21836211	.	C	A	.	.	MAF_USDA=11.475
NC_035089.1	21836305	.	A	G	.	.	MAF_INRAE=20.886;MAF_USDA=22.941
NC_035089.1	21836316	.	T	A	.	.	MAF_INRAE=4.43;MAF_USDA=6.471
NC_035089.1	21836332	.	A	T	.	.	MAF_USDA=9.836
NC_035089.1	21836352	.	C	T	.	.	MAF_INRAE=9.494;MAF_USDA=21.176
NC_035089.1	21836399	.	C	A	.	.	MAF_INRAE=18.354
NC_035089.1	21836400	.	G	A	.	.	MAF_INRAE=20.833
NC_035089.1	21836406	.	A	T	.	.	MAF_INRAE=20.886;MAF_USDA=23.529
NC_035089.1	21836435	.	G	A	.	.	MAF_USDA=1.639
NC_035089.1	21836471	.	A	T	.	.	MAF_USDA=1.639
NC_035089.1	21836472	.	G	A	.	.	MAF_USDA=1.639
NC_035089.1	21836483	.	C	T	.	.	MAF_USDA=1.639
NC_035089.1	21836563	.	A	G,T	.	.	MAF_INRAE=5.263;MAF_USDA=9.016
NC_035089.1	21836857	.	G	T	.	.	MAF_USDA=2.083
NC_035089.1	21836872	.	A	G	.	.	MAF_USDA=1.639
NC_035089.1	21836939	.	C	T	.	.	MAF_USDA=1.639
NC_035089.1	21836956	.	G	T	.	.	MAF_USDA=1.639
NC_035089.1	21837075	.	C	A	.	.	MAF_USDA=1.639
NC_035089.1	21837153	.	A	T	.	.	MAF_USDA=2.083
NC_035089.1	21837274	.	C	G	.	.	MAF_INRAE=20.886;MAF_USDA=21.765
NC_035089.1	21837287	.	C	T	.	.	MAF_USDA=2.459
NC_035089.1	21837310	.	C	T	.	.	MAF_USDA=1.639
NC_035089.1	21837327	.	C	T	.	.	MAF_INRAE=20.886;MAF_USDA=21.765
NC_035089.1	21837436	.	A	T	.	.	MAF_USDA=5.738
NC_035089.1	21837486	.	T	G	.	.	MAF_USDA=1.639
NC_035089.1	21837521	.	C	T	.	.	MAF_INRAE=4.43;MAF_USDA=18.75
NC_035089.1	21837691	.	G	A	.	.	MAF_USDA=2.459
NC_035089.1	21837819	.	A	G	.	.	MAF_USDA=4.098
NC_035089.1	21837858	.	T	C	.	.	MAF_USDA=9.016
NC_035089.1	21837889	.	A	C	.	.	MAF_INRAE=12.658;MAF_USDA=1.639
NC_035089.1	21837894	.	A	G	.	.	MAF_USDA=6.557
NC_035089.1	21837946	.	T	C	.	.	MAF_USDA=2.459
NC_035089.1	21838099	.	G	T	.	.	MAF_INRAE=8.861;MAF_USDA=42.353
NC_035089.1	21838119	.	C	A	.	.	MAF_USDA=2.459
NC_035089.1	21838141	.	C	T	.	.	MAF_INRAE=3.165
NC_035089.1	21838199	.	G	C	.	.	MAF_INRAE=47.468;MAF_USDA=35.882
NC_035089.1	21838218	.	T	G	.	.	MAF_INRAE=50.0;MAF_USDA=34.118
NC_035089.1	21838242	.	A	G	.	.	MAF_USDA=12.295
NC_035089.1	21838294	.	T	A	.	.	MAF_USDA=2.353
NC_035089.1	21838312	.	C	A	.	.	MAF_INRAE=20.886;MAF_USDA=23.529
NC_035089.1	21838330	.	G	A	.	.	MAF_INRAE=20.886;MAF_USDA=21.176
NC_035089.1	21838346	.	C	A	.	.	MAF_USDA=2.459
NC_035089.1	21838375	.	C	A	.	.	MAF_USDA=1.639
NC_035089.1	21838403	.	C	G	.	.	MAF_INRAE=16.456;MAF_USDA=15.294
NC_035089.1	21838458	.	C	A	.	.	MAF_USDA=2.459
NC_035089.1	21838463	.	T	G	.	.	MAF_USDA=1.639
NC_035089.1	21838533	.	GTTACC	GTTACG	.	.	MAF_USDA=20.833
NC_035089.1	21838538	.	C	G	.	.	MAF_INRAE=50.0
NC_035089.1	21838545	.	G	T	.	.	MAF_INRAE=20.253;MAF_USDA=22.941
NC_035089.1	21838595	.	A	C	.	.	MAF_INRAE=36.842;MAF_USDA=16.667
NC_035089.1	21838610	.	G	T	.	.	MAF_USDA=50.0
NC_035089.1	21838663	.	A	T	.	.	MAF_INRAE=2.5
NC_035089.1	21838664	.	C	T	.	.	MAF_USDA=4.098
NC_035089.1	21838665	.	G	A	.	.	MAF_INRAE=2.5;MAF_USDA=2.459
NC_035089.1	21838683	.	T	A	.	.	MAF_INRAE=20.253;MAF_USDA=22.353
NC_035089.1	21838687	.	T	A	.	.	MAF_INRAE=25.949;MAF_USDA=7.377
NC_035089.1	21838701	.	A	T	.	.	MAF_INRAE=24.167;MAF_USDA=7.377
NC_035089.1	21838719	.	C	A	.	.	MAF_INRAE=20.886;MAF_USDA=16.471
NC_035089.1	21838806	.	A	C	.	.	MAF_USDA=2.459
NC_035089.1	21838837	.	G	T	.	.	MAF_INRAE=20.886;MAF_USDA=18.824
NC_035089.1	21838877	.	G	A	.	.	MAF_USDA=5.738
NC_035089.1	21838880	.	G	C	.	.	MAF_INRAE=50.0;MAF_USDA=44.118
NC_035089.1	21838997	.	C	A	.	.	MAF_INRAE=8.228;MAF_USDA=13.529
NC_035089.1	21839015	.	A	G	.	.	MAF_USDA=1.639
NC_035089.1	21839036	.	G	T	.	.	MAF_INRAE=29.114;MAF_USDA=22.353
NC_035089.1	21839086	.	T	C	.	.	MAF_INRAE=29.114;MAF_USDA=22.941
NC_035089.1	21839133	.	C	T	.	.	MAF_INRAE=25.949;MAF_USDA=15.574
NC_035089.1	21839153	.	T	G	.	.	MAF_USDA=2.083
NC_035089.1	21839181	.	A	G	.	.	MAF_USDA=31.967
NC_035089.1	21839188	.	G	T	.	.	MAF_USDA=3.279
NC_035089.1	21839199	.	C	T	.	.	MAF_INRAE=49.367;MAF_USDA=20.588
NC_035089.1	21839201	.	C	T	.	.	MAF_INRAE=20.0;MAF_USDA=47.059
NC_035089.1	21839219	.	A	C	.	.	MAF_USDA=2.459
NC_035089.1	21839256	.	T	A	.	.	MAF_INRAE=49.367;MAF_USDA=23.529
NC_035089.1	21839362	.	G	A	.	.	MAF_USDA=2.459
NC_035089.1	21839385	.	C	A	.	.	MAF_INRAE=21.519;MAF_USDA=44.118
NC_035089.1	21839387	.	T	G	.	.	MAF_USDA=2.459
NC_035089.1	21839391	.	C	A	.	.	MAF_USDA=5.738
NC_035089.1	21839414	.	C	T	.	.	MAF_INRAE=21.519;MAF_USDA=30.0
NC_035089.1	21839417	.	A	G	.	.	MAF_INRAE=25.949;MAF_USDA=17.213
NC_035089.1	21839450	.	G	A	.	.	MAF_USDA=2.459
NC_035089.1	21839451	.	C	T	.	.	MAF_INRAE=21.519;MAF_USDA=48.824
NC_035089.1	21839509	.	T	G	.	.	MAF_INRAE=41.772;MAF_USDA=38.824
NC_035089.1	21839530	.	C	T	.	.	MAF_USDA=2.459
NC_035089.1	21839610	.	C	T	.	.	MAF_INRAE=41.772;MAF_USDA=42.353
NC_035089.1	21839641	.	C	T	.	.	MAF_USDA=1.639
NC_035089.1	21839739	.	G	A	.	.	MAF_USDA=2.459
NC_035089.1	21839847	.	T	G	.	.	MAF_USDA=1.667
NC_035089.1	21839867	.	T	G	.	.	MAF_USDA=2.5
NC_035089.1	21839893	.	G	T	.	.	MAF_USDA=3.333
NC_035089.1	21839900	.	T	G	.	.	MAF_INRAE=8.861;MAF_USDA=21.429
NC_035089.1	21839972	.	A	G	.	.	MAF_INRAE=8.861;MAF_USDA=31.176
NC_035089.1	21839980	.	T	C	.	.	MAF_INRAE=45.57;MAF_USDA=19.412
NC_035089.1	21840008	.	G	A	.	.	MAF_USDA=1.639
NC_035089.1	21840015	.	T	A	.	.	MAF_INRAE=31.579;MAF_USDA=22.131
NC_035089.1	21840039	.	C	T	.	.	MAF_USDA=4.918
NC_035089.1	21840049	.	G	A	.	.	MAF_INRAE=21.053;MAF_USDA=2.459
NC_035089.1	21840068	.	A	G	.	.	MAF_USDA=17.5
NC_035089.1	21840150	.	G	T	.	.	MAF_USDA=1.639
NC_035089.1	21840202	.	T	G	.	.	MAF_USDA=1.639
NC_035089.1	21840293	.	C	T	.	.	MAF_INRAE=31.579;MAF_USDA=3.39
NC_035089.1	21840308	.	T	C	.	.	MAF_INRAE=36.842;MAF_USDA=37.805
NC_035089.1	21840335	.	C	T	.	.	MAF_INRAE=31.579;MAF_USDA=22.881
NC_035089.1	21840371	.	G	T	.	.	MAF_INRAE=3.165
NC_035089.1	21840459	.	T	C	.	.	MAF_USDA=2.542
NC_035089.1	21840508	.	T	C	.	.	MAF_USDA=1.695
NC_035089.1	21840542	.	G	T	.	.	MAF_USDA=3.39
NC_035089.1	21840585	.	A	G	.	.	MAF_INRAE=3.165
NC_035089.1	21840790	.	C	A	.	.	MAF_USDA=23.77
NC_035089.1	21840867	.	T	G	.	.	MAF_INRAE=44.937;MAF_USDA=18.452
NC_035089.1	21840941	.	T	G	.	.	MAF_USDA=3.279
NC_035089.1	21840949	.	A	G	.	.	MAF_INRAE=23.418;MAF_USDA=3.279
NC_035089.1	21841115	.	G	C	.	.	MAF_USDA=2.083
NC_035089.1	21841212	.	T	C	.	.	MAF_INRAE=23.418
NC_035089.1	21841246	.	G	T	.	.	MAF_INRAE=23.418;MAF_USDA=3.279
NC_035089.1	21841285	.	G	T	.	.	MAF_USDA=1.639
NC_035089.1	21841311	.	G	T	.	.	MAF_INRAE=8.861;MAF_USDA=16.471
NC_035089.1	21841334	.	G	A	.	.	MAF_INRAE=8.861;MAF_USDA=15.294
NC_035089.1	21841344	.	T	G	.	.	MAF_INRAE=1.667;MAF_USDA=1.765
NC_035089.1	21841378	.	G	T	.	.	MAF_USDA=4.098
NC_035089.1	21841411	.	G	A	.	.	MAF_INRAE=4.43;MAF_USDA=5.882
NC_035089.1	21841582	.	T	A	.	.	MAF_INRAE=3.333;MAF_USDA=3.279
NC_035089.1	21841587	.	G	C	.	.	MAF_USDA=44.118
NC_035089.1	21841616	.	G	T	.	.	MAF_INRAE=10.526;MAF_USDA=5.882
NC_035089.1	21841617	.	G	A	.	.	MAF_USDA=2.459
NC_035089.1	21841628	.	A	G	.	.	MAF_USDA=6.471
NC_035089.1	21841641	.	A	G	.	.	MAF_INRAE=10.526;MAF_USDA=14.118
NC_035089.1	21842231	.	A	C	.	.	MAF_USDA=6.25
NC_035089.1	21842268	.	A	G	.	.	MAF_USDA=3.39
NC_035089.1	21842286	.	T	G	.	.	MAF_USDA=3.448
NC_035089.1	21842301	.	T	C	.	.	MAF_INRAE=37.342;MAF_USDA=41.566
NC_035089.1	21842313	.	G	C	.	.	MAF_INRAE=20.0;MAF_USDA=29.167
NC_035089.1	21842324	.	G	A	.	.	MAF_USDA=1.807
NC_035089.1	21842338	.	G	A	.	.	MAF_USDA=4.237
NC_035089.1	21842342	.	C	A	.	.	MAF_USDA=5.085
NC_035089.1	21842359	.	T	G	.	.	MAF_INRAE=26.316;MAF_USDA=32.927
NC_035089.1	21842364	.	C	G	.	.	MAF_USDA=1.724
NC_035089.1	21842376	.	G	T	.	.	MAF_INRAE=31.579;MAF_USDA=4.167
NC_035089.1	21842391	.	A	C	.	.	MAF_INRAE=31.579;MAF_USDA=2.459
NC_035089.1	21842512	.	G	A	.	.	MAF_USDA=1.639
NC_035089.1	21842523	.	C	T	.	.	MAF_INRAE=23.418;MAF_USDA=3.279
NC_035089.1	21842524	.	G	A	.	.	MAF_INRAE=20.833;MAF_USDA=3.279
NC_035089.1	21842553	.	T	C	.	.	MAF_USDA=1.639
NC_035089.1	21842559	.	T	A	.	.	MAF_USDA=2.353
NC_035089.1	21842568	.	C	G	.	.	MAF_INRAE=1.667;MAF_USDA=6.25
NC_035089.1	21842597	.	A	G	.	.	MAF_INRAE=45.57;MAF_USDA=18.235
NC_035089.1	21842627	.	C	T	.	.	MAF_USDA=4.098
NC_035089.1	21842637	.	A	T	.	.	MAF_INRAE=12.658;MAF_USDA=2.459
NC_035089.1	21842680	.	G	A	.	.	MAF_INRAE=33.544;MAF_USDA=45.882
NC_035089.1	21842683	.	C	T	.	.	MAF_USDA=4.098
NC_035089.1	21842715	.	G	A	.	.	MAF_INRAE=33.544;MAF_USDA=43.529
NC_035089.1	21842733	.	C	T	.	.	MAF_INRAE=33.544;MAF_USDA=45.882
NC_035089.1	21842761	.	G	A	.	.	MAF_USDA=1.639
NC_035089.1	21842773	.	C	T	.	.	MAF_INRAE=23.418;MAF_USDA=3.279
NC_035089.1	21842813	.	C	T	.	.	MAF_INRAE=23.418;MAF_USDA=3.279
NC_035089.1	21842909	.	G	C	.	.	MAF_USDA=2.353
NC_035089.1	21842966	.	C	A,T	.	.	MAF_INRAE=23.418;MAF_USDA=2.083
NC_035089.1	21843020	.	T	C	.	.	MAF_USDA=4.098
NC_035089.1	21843037	.	G	T	.	.	MAF_USDA=1.639
NC_035089.1	21843061	.	C	G	.	.	MAF_INRAE=23.418;MAF_USDA=3.279
NC_035089.1	21843105	.	T	C	.	.	MAF_INRAE=10.127;MAF_USDA=50.0
NC_035089.1	21843110	.	A	G	.	.	MAF_USDA=5.738
NC_035089.1	21843116	.	G	A	.	.	MAF_USDA=17.213
NC_035089.1	21843172	.	G	A	.	.	MAF_INRAE=23.418;MAF_USDA=3.279
NC_035089.1	21843188	.	T	C	.	.	MAF_USDA=5.738
NC_035089.1	21843302	.	T	G	.	.	MAF_INRAE=23.418;MAF_USDA=3.279
NC_035089.1	21843423	.	G	A	.	.	MAF_INRAE=16.456;MAF_USDA=15.882
NC_035089.1	21843459	.	A	C	.	.	MAF_USDA=2.083
NC_035089.1	21843460	.	G	A	.	.	MAF_USDA=4.098
NC_035089.1	21843467	.	C	A	.	.	MAF_INRAE=20.833
NC_035089.1	21843472	.	A	G	.	.	MAF_INRAE=33.544;MAF_USDA=50.0
NC_035089.1	21843478	.	A	G	.	.	MAF_INRAE=23.418;MAF_USDA=3.279
NC_035089.1	21843489	.	T	C	.	.	MAF_USDA=2.459
NC_035089.1	21843494	.	C	A	.	.	MAF_INRAE=23.418;MAF_USDA=4.098
NC_035089.1	21843496	.	G	A	.	.	MAF_INRAE=20.833;MAF_USDA=4.098
NC_035089.1	21843502	.	T	A	.	.	MAF_INRAE=23.418;MAF_USDA=3.279
NC_035089.1	21843506	.	A	T	.	.	MAF_USDA=20.833
NC_035089.1	21843516	.	G	A	.	.	MAF_INRAE=3.165
NC_035089.1	21843521	.	G	A	.	.	MAF_INRAE=23.418;MAF_USDA=4.098
NC_035089.1	21843528	.	T	G	.	.	MAF_INRAE=23.418;MAF_USDA=3.279
NC_035089.1	21843532	.	A	T	.	.	MAF_USDA=4.098
NC_035089.1	21843559	.	C	A	.	.	MAF_INRAE=23.418;MAF_USDA=3.279
NC_035089.1	21843568	.	C	A	.	.	MAF_INRAE=23.418;MAF_USDA=3.279
NC_035089.1	21843695	.	T	C	.	.	MAF_USDA=1.639
NC_035089.1	21843704	.	A	C	.	.	MAF_USDA=2.459
NC_035089.1	21843710	.	G	T	.	.	MAF_USDA=3.279
NC_035089.1	21843734	.	T	A	.	.	MAF_INRAE=10.127;MAF_USDA=44.706
NC_035089.1	21843743	.	C	A	.	.	MAF_USDA=3.279
NC_035089.1	21843759	.	C	G	.	.	MAF_INRAE=21.053
NC_035089.1	21843843	.	T	C	.	.	MAF_USDA=1.639
NC_035089.1	21843949	.	G	T	.	.	MAF_USDA=3.279
NC_035089.1	21843952	.	T	G	.	.	MAF_INRAE=10.127;MAF_USDA=34.118
NC_035089.1	21844083	.	T	A	.	.	MAF_INRAE=20.833
NC_035089.1	21844114	.	T	A	.	.	MAF_USDA=3.279
NC_035089.1	21844151	.	T	A	.	.	MAF_INRAE=2.5;MAF_USDA=4.098
NC_035089.1	21844152	.	C	A	.	.	MAF_INRAE=2.5;MAF_USDA=4.098
NC_035089.1	21844168	.	G	A	.	.	MAF_INRAE=1.667
NC_035089.1	21844185	.	A	G	.	.	MAF_INRAE=5.063;MAF_USDA=1.667
NC_035089.1	21844231	.	A	T	.	.	MAF_INRAE=30.0;MAF_USDA=44.706
NC_035089.1	21844234	.	T	C	.	.	MAF_INRAE=29.167;MAF_USDA=42.353
NC_035089.1	21844276	.	G	T	.	.	MAF_USDA=5.882
NC_035089.1	21844289	.	T	C	.	.	MAF_USDA=12.295
NC_035089.1	21844290	.	A	G	.	.	MAF_INRAE=2.5;MAF_USDA=9.016
NC_035089.1	21844299	.	G	A	.	.	MAF_USDA=1.639
NC_035089.1	21844314	.	C	A	.	.	MAF_INRAE=25.833;MAF_USDA=46.429
NC_035089.1	21844318	.	T	C	.	.	MAF_INRAE=33.333;MAF_USDA=20.482
NC_035089.1	21844320	.	A	G	.	.	MAF_INRAE=33.333;MAF_USDA=19.88
NC_035089.1	21844343	.	T	C	.	.	MAF_INRAE=24.051;MAF_USDA=45.882
NC_035089.1	21844350	.	C	A	.	.	MAF_USDA=12.353
NC_035089.1	21844351	.	A	T	.	.	MAF_USDA=12.353
NC_035089.1	21844368	.	T	A	.	.	MAF_INRAE=10.759;MAF_USDA=27.647
NC_035089.1	21844407	.	C	G	.	.	MAF_USDA=4.918
NC_035089.1	21844408	.	T	G	.	.	MAF_USDA=5.738
NC_035089.1	21844409	.	G	T	.	.	MAF_USDA=4.918
NC_035089.1	21844420	.	A	G	.	.	MAF_USDA=1.639
NC_035089.1	21844435	.	A	G	.	.	MAF_INRAE=15.823;MAF_USDA=46.471
NC_035089.1	21844457	.	G	T	.	.	MAF_USDA=15.882
NC_035089.1	21844464	.	A	G	.	.	MAF_USDA=41.667
NC_035089.1	21844465	.	T	C	.	.	MAF_USDA=22.917
NC_035089.1	21844478	.	C	A	.	.	MAF_INRAE=48.101;MAF_USDA=48.824
NC_035089.1	21844496	.	T	A	.	.	MAF_INRAE=1.667;MAF_USDA=4.918
NC_035089.1	21844497	.	T	G	.	.	MAF_INRAE=1.667;MAF_USDA=4.918
NC_035089.1	21844511	.	C	T	.	.	MAF_USDA=2.459
NC_035089.1	21844551	.	T	A	.	.	MAF_INRAE=18.354;MAF_USDA=2.459
NC_035089.1	21844557	.	G	A	.	.	MAF_USDA=19.672
NC_035089.1	21844565	.	T	C	.	.	MAF_USDA=4.098
NC_035089.1	21844608	.	T	C	.	.	MAF_INRAE=27.215;MAF_USDA=42.623
NC_035089.1	21844628	.	C	T	.	.	MAF_USDA=7.377
NC_035089.1	21844645	.	T	A	.	.	MAF_INRAE=3.165;MAF_USDA=3.279
NC_035089.1	21844649	.	C	T	.	.	MAF_INRAE=18.354
NC_035089.1	21844669	.	C	A	.	.	MAF_INRAE=20.833;MAF_USDA=6.471
NC_035089.1	21844767	.	T	C	.	.	MAF_USDA=1.639
NC_035089.1	21844811	.	A	G	.	.	MAF_USDA=7.377
NC_035089.1	21844826	.	T	C	.	.	MAF_INRAE=28.481;MAF_USDA=41.803
NC_035089.1	21844914	.	A	G	.	.	MAF_INRAE=26.582;MAF_USDA=40.0
NC_035089.1	21844933	.	G	A	.	.	MAF_INRAE=37.342;MAF_USDA=44.706
NC_035089.1	21844945	.	A	T	.	.	MAF_INRAE=25.949;MAF_USDA=38.824
NC_035089.1	21844976	.	C	T	.	.	MAF_USDA=11.765
NC_035089.1	21845014	.	T	G	.	.	MAF_USDA=6.557
NC_035089.1	21845080	.	A	C	.	.	MAF_INRAE=18.354;MAF_USDA=27.083
NC_035089.1	21845198	.	C	T	.	.	MAF_USDA=6.557
NC_035089.1	21845199	.	G	A	.	.	MAF_USDA=1.639
NC_035089.1	21845204	.	C	G	.	.	MAF_INRAE=36.709;MAF_USDA=14.118
NC_035089.1	21845241	.	T	G	.	.	MAF_INRAE=24.684;MAF_USDA=6.25
NC_035089.1	21845242	.	G	C	.	.	MAF_INRAE=22.5;MAF_USDA=6.25
NC_035089.1	21845260	.	A	T	.	.	MAF_INRAE=9.167
NC_035089.1	21845262	.	G	T	.	.	MAF_INRAE=9.167
NC_035089.1	21845265	.	G	A	.	.	MAF_INRAE=9.167
NC_035089.1	21845333	.	C	A	.	.	MAF_INRAE=1.667;MAF_USDA=6.25
NC_035089.1	21845350	.	C	G	.	.	MAF_USDA=12.941
NC_035089.1	21845365	.	T	G	.	.	MAF_USDA=1.176
NC_035089.1	21845386	.	T	C	.	.	MAF_USDA=1.639
NC_035089.1	21845401	.	A	G	.	.	MAF_USDA=2.459
NC_035089.1	21845447	.	C	A	.	.	MAF_INRAE=12.025;MAF_USDA=7.059
NC_035089.1	21845480	.	C	T	.	.	MAF_USDA=15.882
NC_035089.1	21845521	.	C	T	.	.	MAF_USDA=4.098
NC_035089.1	21845554	.	G	A	.	.	MAF_USDA=1.639
NC_035089.1	21845562	.	G	A	.	.	MAF_INRAE=18.354;MAF_USDA=39.344
NC_035089.1	21845600	.	G	A	.	.	MAF_INRAE=18.354;MAF_USDA=39.344
NC_035089.1	21845624	.	T	C	.	.	MAF_INRAE=18.354;MAF_USDA=36.066
NC_035089.1	21845635	.	G	T	.	.	MAF_USDA=4.098
NC_035089.1	21845644	.	G	A	.	.	MAF_INRAE=18.354;MAF_USDA=40.164
NC_035089.1	21845645	.	C	T	.	.	MAF_INRAE=20.833;MAF_USDA=8.824
NC_035089.1	21845710	.	C	A	.	.	MAF_INRAE=12.658;MAF_USDA=6.471
NC_035089.1	21845732	.	G	A	.	.	MAF_INRAE=6.329;MAF_USDA=3.529
NC_035089.1	21845808	.	T	G	.	.	MAF_INRAE=6.329;MAF_USDA=3.529
NC_035089.1	21845816	.	A	T	.	.	MAF_USDA=1.639
NC_035089.1	21845909	.	G	A	.	.	MAF_INRAE=18.354
NC_035089.1	21845916	.	T	C	.	.	MAF_INRAE=25.316;MAF_USDA=15.574
NC_035089.1	21845952	.	A	G	.	.	MAF_INRAE=18.987;MAF_USDA=32.787
NC_035089.1	21845971	.	A	T	.	.	MAF_INRAE=44.304;MAF_USDA=49.18
NC_035089.1	21846031	.	T	A	.	.	MAF_INRAE=37.342;MAF_USDA=35.882
NC_035089.1	21846079	.	G	T	.	.	MAF_INRAE=22.152;MAF_USDA=18.852
NC_035089.1	21846111	.	T	G	.	.	MAF_USDA=6.557
NC_035089.1	21846135	.	T	A	.	.	MAF_INRAE=21.053;MAF_USDA=1.639
NC_035089.1	21846154	.	T	G	.	.	MAF_INRAE=3.165
NC_035089.1	21846155	.	A	T	.	.	MAF_INRAE=21.667
NC_035089.1	21846184	.	A	G	.	.	MAF_USDA=2.459
NC_035089.1	21846253	.	G	T	.	.	MAF_INRAE=6.329;MAF_USDA=8.824
NC_035089.1	21846258	.	A	G	.	.	MAF_INRAE=25.316;MAF_USDA=6.557
NC_035089.1	21846282	.	C	T	.	.	MAF_INRAE=3.165;MAF_USDA=7.377
NC_035089.1	21846333	.	A	G	.	.	MAF_USDA=8.235
NC_035089.1	21846356	.	T	A	.	.	MAF_USDA=7.377
NC_035089.1	21846362	.	T	G	.	.	MAF_INRAE=9.167
NC_035089.1	21846367	.	G	T	.	.	MAF_INRAE=28.333
NC_035089.1	21846370	.	A	G	.	.	MAF_USDA=1.639
NC_035089.1	21846375	.	T	A	.	.	MAF_INRAE=3.165
NC_035089.1	21846424	.	C	T	.	.	MAF_INRAE=29.114;MAF_USDA=10.833
NC_035089.1	21846425	.	A	G	.	.	MAF_INRAE=1.667;MAF_USDA=11.905
NC_035089.1	21846441	.	C	T	.	.	MAF_USDA=2.5
NC_035089.1	21846536	.	C	G	.	.	MAF_USDA=5.833
NC_035089.1	21846548	.	G	T	.	.	MAF_INRAE=50.0;MAF_USDA=41.071
NC_035089.1	21846692	.	G	T	.	.	MAF_INRAE=25.316;MAF_USDA=45.238
NC_035089.1	21846695	.	A	G	.	.	MAF_USDA=1.667
NC_035089.1	21846750	.	G	T	.	.	MAF_INRAE=21.519;MAF_USDA=38.095
NC_035089.1	21846767	.	G	T	.	.	MAF_INRAE=14.167;MAF_USDA=4.167
NC_035089.1	21846783	.	C	A	.	.	MAF_USDA=1.667
NC_035089.1	21846816	.	T	G	.	.	MAF_INRAE=2.5;MAF_USDA=1.639
NC_035089.1	21846867	.	A	C	.	.	MAF_INRAE=36.076;MAF_USDA=44.706
NC_035089.1	21846925	.	A	C	.	.	MAF_USDA=1.639
NC_035089.1	21846944	.	T	G	.	.	MAF_USDA=4.918
NC_035089.1	21846976	.	A	T	.	.	MAF_INRAE=3.165
NC_035089.1	21847016	.	T	A	.	.	MAF_INRAE=2.5;MAF_USDA=1.639
NC_035089.1	21847034	.	G	A	.	.	MAF_USDA=1.639
NC_035089.1	21847053	.	C	T	.	.	MAF_INRAE=29.114;MAF_USDA=9.836
NC_035089.1	21847076	.	A	T	.	.	MAF_INRAE=2.5;MAF_USDA=1.639
NC_035089.1	21847163	.	T	A	.	.	MAF_INRAE=2.5;MAF_USDA=1.639
NC_035089.1	21847169	.	G	T	.	.	MAF_INRAE=2.5;MAF_USDA=1.639
NC_035089.1	21847543	.	G	A	.	.	MAF_USDA=1.639
NC_035089.1	21847585	.	A	G	.	.	MAF_INRAE=6.962;MAF_USDA=6.471
NC_035089.1	21847595	.	A	T	.	.	MAF_USDA=1.639
NC_035089.1	21847651	.	T	A	.	.	MAF_INRAE=6.962;MAF_USDA=5.738
NC_035089.1	21847707	.	T	C	.	.	MAF_USDA=2.459
NC_035089.1	21847723	.	G	A	.	.	MAF_INRAE=20.886;MAF_USDA=24.118
NC_035089.1	21847744	.	A	T	.	.	MAF_USDA=50.0
NC_035089.1	21847745	.	A	T	.	.	MAF_USDA=50.0
NC_035089.1	21847761	.	C	T	.	.	MAF_USDA=4.918
NC_035089.1	21847779	.	G	A	.	.	MAF_INRAE=18.333;MAF_USDA=4.118
NC_035089.1	21847856	.	T	C	.	.	MAF_USDA=4.918
NC_035089.1	21847862	.	C	T	.	.	MAF_USDA=1.639
NC_035089.1	21847878	.	G	A	.	.	MAF_USDA=3.529
NC_035089.1	21847904	.	A	T	.	.	MAF_INRAE=9.494;MAF_USDA=18.75
NC_035089.1	21848034	.	C	T	.	.	MAF_INRAE=20.886;MAF_USDA=22.941
NC_035089.1	21848083	.	C	T	.	.	MAF_USDA=2.459
NC_035089.1	21848157	.	C	A	.	.	MAF_USDA=10.656
NC_035089.1	21848294	.	G	A	.	.	MAF_INRAE=36.076;MAF_USDA=10.588
NC_035089.1	21848383	.	C	T	.	.	MAF_INRAE=8.861;MAF_USDA=7.059
NC_035089.1	21848726	.	T	C	.	.	MAF_INRAE=4.43;MAF_USDA=16.667
NC_035089.1	21848739	.	G	A	.	.	MAF_INRAE=17.089;MAF_USDA=32.941
NC_035089.1	21848797	.	A	G	.	.	MAF_INRAE=17.089;MAF_USDA=17.059
NC_035089.1	21848805	.	C	A	.	.	MAF_USDA=1.176
NC_035089.1	21848829	.	T	C	.	.	MAF_INRAE=3.165
NC_035089.1	21848943	.	A	T	.	.	MAF_INRAE=15.19;MAF_USDA=18.235
NC_035089.1	21849014	.	A	G	.	.	MAF_INRAE=36.076;MAF_USDA=12.941
NC_035089.1	21849024	.	T	A	.	.	MAF_INRAE=46.835;MAF_USDA=43.529
NC_035089.1	21849052	.	C	T	.	.	MAF_USDA=2.459
NC_035089.1	21849070	.	A	C	.	.	MAF_INRAE=15.19;MAF_USDA=18.235
NC_035089.1	21849130	.	A	C	.	.	MAF_INRAE=10.0
NC_035089.1	21849142	.	C	A	.	.	MAF_USDA=2.459
NC_035089.1	21849185	.	A	G	.	.	MAF_INRAE=46.835;MAF_USDA=44.706
NC_035089.1	21849200	.	A	C	.	.	MAF_INRAE=46.835;MAF_USDA=29.167
NC_035089.1	21849202	.	T	G	.	.	MAF_INRAE=3.165
NC_035089.1	21849210	.	C	T	.	.	MAF_INRAE=17.089;MAF_USDA=17.647
NC_035089.1	21849251	.	T	G	.	.	MAF_INRAE=3.165
NC_035089.1	21849278	.	G	C	.	.	MAF_USDA=1.639
NC_035089.1	21849304	.	C	T	.	.	MAF_INRAE=20.886;MAF_USDA=21.765
NC_035089.1	21849501	.	C	A	.	.	MAF_INRAE=2.5
NC_035089.1	21849576	.	G	T	.	.	MAF_USDA=3.279
NC_035089.1	21849645	.	A	T	.	.	MAF_INRAE=46.667
NC_035089.1	21849668	.	C	A	.	.	MAF_INRAE=41.772;MAF_USDA=42.353
NC_035089.1	21849680	.	C	T	.	.	MAF_INRAE=22.152;MAF_USDA=43.529
NC_035089.1	21849715	.	G	A	.	.	MAF_INRAE=2.5
NC_035089.1	21849733	.	A	G	.	.	MAF_USDA=12.941
NC_035089.1	21849780	.	A	T	.	.	MAF_INRAE=5.263;MAF_USDA=8.333
NC_035089.1	21849855	.	C	T	.	.	MAF_USDA=12.941
NC_035089.1	21849909	.	C	G	.	.	MAF_USDA=1.639
NC_035089.1	21850045	.	C	T	.	.	MAF_USDA=8.824
NC_035089.1	21850056	.	C	T	.	.	MAF_USDA=4.918
NC_035089.1	21850117	.	C	T	.	.	MAF_INRAE=45.57;MAF_USDA=37.059
NC_035089.1	21850196	.	T	A	.	.	MAF_USDA=1.639
NC_035089.1	21850230	.	A	G	.	.	MAF_INRAE=35.443;MAF_USDA=10.0
NC_035089.1	21850268	.	C	T	.	.	MAF_USDA=1.639
NC_035089.1	21850358	.	C	T	.	.	MAF_USDA=6.557
NC_035089.1	21850367	.	G	T	.	.	MAF_INRAE=21.053;MAF_USDA=18.235
NC_035089.1	21850455	.	T	A	.	.	MAF_USDA=6.557
NC_035089.1	21850476	.	C	T	.	.	MAF_INRAE=18.987;MAF_USDA=22.353
NC_035089.1	21850509	.	G	T	.	.	MAF_INRAE=8.333
NC_035089.1	21850704	.	C	T	.	.	MAF_USDA=10.656
NC_035089.1	21850876	.	G	T	.	.	MAF_USDA=1.639
NC_035089.1	21850911	.	A	T	.	.	MAF_USDA=1.639
NC_035089.1	21850913	.	T	A	.	.	MAF_INRAE=22.785;MAF_USDA=26.471
NC_035089.1	21850915	.	T	A	.	.	MAF_INRAE=9.167
NC_035089.1	21850969	.	C	T	.	.	MAF_USDA=2.941
NC_035089.1	21851109	.	C	A	.	.	MAF_USDA=1.639
NC_035089.1	21851226	.	G	T	.	.	MAF_USDA=31.25
NC_035089.1	21851304	.	A	G	.	.	MAF_INRAE=5.063;MAF_USDA=47.059
NC_035089.1	21851369	.	G	C	.	.	MAF_INRAE=9.167;MAF_USDA=2.459
NC_035089.1	21851401	.	G	A	.	.	MAF_INRAE=15.19;MAF_USDA=23.529
NC_035089.1	21851406	.	G	A	.	.	MAF_USDA=4.098
NC_035089.1	21851555	.	C	T	.	.	MAF_INRAE=5.263
NC_035089.1	21851641	.	C	A	.	.	MAF_USDA=18.033
NC_035089.1	21851677	.	A	G	.	.	MAF_INRAE=5.263;MAF_USDA=18.824
NC_035089.1	21851680	.	G	C	.	.	MAF_USDA=20.492
NC_035089.1	21851823	.	G	A	.	.	MAF_USDA=3.279
NC_035089.1	21851905	.	T	C	.	.	MAF_INRAE=50.0;MAF_USDA=10.588
NC_035089.1	21852063	.	A	C	.	.	MAF_INRAE=6.329;MAF_USDA=5.294
NC_035089.1	21852086	.	C	T	.	.	MAF_INRAE=6.329;MAF_USDA=10.417
NC_035089.1	21852096	.	T	A	.	.	MAF_USDA=1.639
NC_035089.1	21852131	.	G	A	.	.	MAF_INRAE=2.5
NC_035089.1	21852173	.	T	C	.	.	MAF_USDA=11.475
NC_035089.1	21852188	.	T	G	.	.	MAF_USDA=6.557
NC_035089.1	21852226	.	T	A	.	.	MAF_USDA=4.098
NC_035089.1	21852254	.	A	T	.	.	MAF_INRAE=5.263;MAF_USDA=15.294
NC_035089.1	21852255	.	T	A	.	.	MAF_USDA=15.294
NC_035089.1	21852257	.	C	A	.	.	MAF_USDA=15.294
NC_035089.1	21852330	.	A	T	.	.	MAF_INRAE=42.105;MAF_USDA=2.083
NC_035089.1	21852391	.	A	G	.	.	MAF_USDA=1.639
NC_035089.1	21852434	.	G	A	.	.	MAF_INRAE=27.215;MAF_USDA=17.059
NC_035089.1	21852481	.	A	G	.	.	MAF_USDA=1.639
NC_035089.1	21852482	.	T	G	.	.	MAF_INRAE=6.329;MAF_USDA=14.706
NC_035089.1	21852508	.	C	T	.	.	MAF_USDA=4.098
NC_035089.1	21852553	.	A	C	.	.	MAF_INRAE=2.5;MAF_USDA=2.459
NC_035089.1	21852581	.	G	A	.	.	MAF_INRAE=1.667;MAF_USDA=6.25
NC_035089.1	21852658	.	A	T	.	.	MAF_INRAE=41.772;MAF_USDA=18.824
NC_035089.1	21852808	.	G	A	.	.	MAF_INRAE=32.278
NC_035089.1	21852870	.	T	C	.	.	MAF_INRAE=41.772;MAF_USDA=37.647
NC_035089.1	21853027	.	G	A	.	.	MAF_INRAE=49.367;MAF_USDA=49.412
NC_035089.1	21853065	.	C	A	.	.	MAF_USDA=1.639
NC_035089.1	21853069	.	T	C	.	.	MAF_USDA=9.016
NC_035089.1	21853118	.	A	G	.	.	MAF_INRAE=9.494;MAF_USDA=22.917
NC_035089.1	21853158	.	AAAG	AAAA	.	.	MAF_USDA=39.583
NC_035089.1	21853161	.	G	A	.	.	MAF_INRAE=22.152
NC_035089.1	21853185	.	G	A	.	.	MAF_INRAE=9.494;MAF_USDA=7.059
NC_035089.1	21853206	.	T	C	.	.	MAF_USDA=4.098
NC_035089.1	21853225	.	A	C	.	.	MAF_INRAE=45.57;MAF_USDA=29.412
NC_035089.1	21853234	.	T	C	.	.	MAF_INRAE=21.519;MAF_USDA=17.647
NC_035089.1	21853245	.	C	A	.	.	MAF_USDA=4.098
NC_035089.1	21853305	.	C	T	.	.	MAF_INRAE=2.5;MAF_USDA=7.377
NC_035089.1	21853329	.	G	A	.	.	MAF_USDA=4.918
NC_035089.1	21853352	.	G	A	.	.	MAF_USDA=2.459
NC_035089.1	21853367	.	C	T	.	.	MAF_USDA=4.098
NC_035089.1	21853368	.	C	T	.	.	MAF_USDA=4.098
NC_035089.1	21853392	.	T	C	.	.	MAF_INRAE=43.038;MAF_USDA=6.25
NC_035089.1	21853513	.	C	A	.	.	MAF_INRAE=17.722
NC_035089.1	21853528	.	T	C	.	.	MAF_INRAE=10.127;MAF_USDA=11.765
NC_035089.1	21853624	.	C	A	.	.	MAF_USDA=2.459
NC_035089.1	21853661	.	G	A	.	.	MAF_USDA=1.639
NC_035089.1	21853725	.	A	T	.	.	MAF_USDA=3.333
NC_035089.1	21853744	.	T	A	.	.	MAF_INRAE=46.203;MAF_USDA=44.118
NC_035089.1	21853757	.	G	T	.	.	MAF_USDA=1.639
NC_035089.1	21853852	.	A	T	.	.	MAF_INRAE=3.165
NC_035089.1	21853990	.	A	C	.	.	MAF_INRAE=21.519;MAF_USDA=35.417
NC_035089.1	21854059	.	T	A	.	.	MAF_USDA=18.824
NC_035089.1	21854106	.	C	G	.	.	MAF_INRAE=20.886;MAF_USDA=13.529
NC_035089.1	21854176	.	T	C	.	.	MAF_USDA=14.583
NC_035089.1	21854213	.	A	T	.	.	MAF_USDA=4.918
NC_035089.1	21854248	.	C	T	.	.	MAF_INRAE=19.62;MAF_USDA=13.529
NC_035089.1	21854259	.	C	T	.	.	MAF_USDA=5.738
NC_035089.1	21854294	.	A	G	.	.	MAF_USDA=2.459
NC_035089.1	21854307	.	G	A	.	.	MAF_USDA=3.279
NC_035089.1	21854503	.	G	A	.	.	MAF_USDA=2.459
NC_035089.1	21854590	.	CGGACGCAACACACCTTT	CGGACGCAACACACCTTG	.	.	MAF_USDA=13.043
NC_035089.1	21854833	.	T	C	.	.	MAF_INRAE=42.405;MAF_USDA=32.353
NC_035089.1	21854897	.	G	A	.	.	MAF_INRAE=10.759;MAF_USDA=8.824
NC_035089.1	21855026	.	G	A	.	.	MAF_USDA=1.639
NC_035089.1	21855060	.	G	T	.	.	MAF_USDA=3.279
NC_035089.1	21855117	.	C	T	.	.	MAF_USDA=4.918
NC_035089.1	21855122	.	A	T	.	.	MAF_USDA=18.033
NC_035089.1	21855127	.	A	T	.	.	MAF_USDA=3.279
NC_035089.1	21855131	.	G	A	.	.	MAF_USDA=4.918
NC_035089.1	21855162	.	C	A	.	.	MAF_INRAE=8.861;MAF_USDA=7.647
NC_035089.1	21855189	.	A	G	.	.	MAF_USDA=3.279
NC_035089.1	21855377	.	C	G	.	.	MAF_USDA=4.098
NC_035089.1	21855444	.	C	T	.	.	MAF_USDA=1.639
NC_035089.1	21855459	.	C	A	.	.	MAF_INRAE=5.696
NC_035089.1	21855611	.	C	A	.	.	MAF_USDA=1.639
NC_035089.1	21855634	.	G	A	.	.	MAF_USDA=1.639
NC_035089.1	21855638	.	T	C	.	.	MAF_USDA=27.049
NC_035089.1	21855649	.	G	T	.	.	MAF_INRAE=5.696
NC_035089.1	21855728	.	C	T	.	.	MAF_USDA=4.918
NC_035089.1	21855757	.	G	A	.	.	MAF_USDA=1.639
NC_035089.1	21855817	.	T	C	.	.	MAF_USDA=3.279
NC_035089.1	21855859	.	G	A	.	.	MAF_INRAE=38.608;MAF_USDA=16.471
NC_035089.1	21856018	.	T	C	.	.	MAF_INRAE=20.886;MAF_USDA=11.765
NC_035089.1	21856030	.	A	C	.	.	MAF_INRAE=14.557;MAF_USDA=45.882
NC_035089.1	21856179	.	G	A	.	.	MAF_INRAE=12.658;MAF_USDA=37.647
NC_035089.1	21856295	.	C	T	.	.	MAF_INRAE=6.667
NC_035089.1	21856324	.	G	A	.	.	MAF_INRAE=43.038;MAF_USDA=18.824
NC_035089.1	21856330	.	T	A	.	.	MAF_USDA=4.098
NC_035089.1	21856386	.	T	C	.	.	MAF_USDA=2.083
NC_035089.1	21856531	.	C	T	.	.	MAF_INRAE=20.886;MAF_USDA=14.118
NC_035089.1	21856579	.	T	G	.	.	MAF_INRAE=15.0
NC_035089.1	21856589	.	T	A	.	.	MAF_INRAE=24.167
NC_035089.1	21856657	.	C	T	.	.	MAF_INRAE=14.167;MAF_USDA=8.197
NC_035089.1	21856721	.	C	T	.	.	MAF_INRAE=12.658;MAF_USDA=33.529
NC_035089.1	21856855	.	C	G	.	.	MAF_INRAE=18.354
NC_035089.1	21856862	.	A	T	.	.	MAF_INRAE=42.405;MAF_USDA=16.471
NC_035089.1	21857036	.	C	T	.	.	MAF_INRAE=5.263;MAF_USDA=10.417
NC_035089.1	21857145	.	A	C	.	.	MAF_INRAE=3.165
NC_035089.1	21857155	.	C	A	.	.	MAF_INRAE=14.167;MAF_USDA=5.738
NC_035089.1	21857241	.	A	C	.	.	MAF_USDA=9.016
NC_035089.1	21857253	.	C	G	.	.	MAF_USDA=2.459
NC_035089.1	21857311	.	T	C	.	.	MAF_INRAE=29.747;MAF_USDA=28.235
NC_035089.1	21857380	.	G	A	.	.	MAF_USDA=4.918
NC_035089.1	21857432	.	G	T	.	.	MAF_INRAE=36.709;MAF_USDA=33.529
NC_035089.1	21857509	.	C	A	.	.	MAF_USDA=1.639
NC_035089.1	21857522	.	C	A	.	.	MAF_USDA=9.016
NC_035089.1	21857549	.	T	C	.	.	MAF_INRAE=20.253;MAF_USDA=5.882
NC_035089.1	21857560	.	G	C	.	.	MAF_USDA=3.279
NC_035089.1	21857661	.	C	A	.	.	MAF_INRAE=1.667;MAF_USDA=6.25
NC_035089.1	21857783	.	C	T	.	.	MAF_USDA=2.941
NC_035089.1	21857856	.	T	A	.	.	MAF_USDA=1.639
NC_035089.1	21857882	.	T	C	.	.	MAF_USDA=2.459
NC_035089.1	21858851	.	C	A	.	.	MAF_USDA=3.333
NC_035089.1	21858898	.	C	T	.	.	MAF_INRAE=4.167;MAF_USDA=8.235
NC_035089.1	21858955	.	T	C	.	.	MAF_INRAE=2.5
NC_035089.1	21858997	.	G	A	.	.	MAF_USDA=2.459
NC_035089.1	21859308	.	C	T	.	.	MAF_USDA=2.459
NC_035089.1	21859370	.	C	T	.	.	MAF_USDA=2.459
NC_035089.1	21859371	.	G	A	.	.	MAF_INRAE=13.924;MAF_USDA=19.412
NC_035089.1	21859423	.	T	C	.	.	MAF_USDA=2.459
NC_035089.1	21859427	.	G	A	.	.	MAF_INRAE=9.167
NC_035089.1	21859493	.	T	C	.	.	MAF_INRAE=13.924;MAF_USDA=6.25
NC_035089.1	21859540	.	G	T	.	.	MAF_USDA=6.667
NC_035089.1	21859552	.	G	A	.	.	MAF_INRAE=6.329;MAF_USDA=17.857
NC_035089.1	21859703	.	C	T	.	.	MAF_USDA=5.738
NC_035089.1	21859740	.	T	A	.	.	MAF_USDA=9.016
NC_035089.1	21859752	.	C	T	.	.	MAF_INRAE=18.354
NC_035089.1	21859798	.	G	T	.	.	MAF_INRAE=4.167;MAF_USDA=20.588
NC_035089.1	21859921	.	G	A	.	.	MAF_USDA=3.279
NC_035089.1	21860138	.	C	T	.	.	MAF_USDA=2.459
NC_035089.1	21860140	.	T	G	.	.	MAF_USDA=2.459
NC_035089.1	21860144	.	CTTTTTTTT	CTTTTTTTA	.	.	MAF_USDA=25.0
NC_035089.1	21860152	.	T	A	.	.	MAF_INRAE=4.167
NC_035089.1	21860169	.	C	T	.	.	MAF_INRAE=6.667
NC_035089.1	21860178	.	T	G	.	.	MAF_INRAE=33.544;MAF_USDA=14.118
NC_035089.1	21860184	.	T	C	.	.	MAF_INRAE=9.494;MAF_USDA=12.941
NC_035089.1	21860237	.	T	C	.	.	MAF_INRAE=9.167;MAF_USDA=7.059
NC_035089.1	21860442	.	G	A	.	.	MAF_INRAE=17.722
NC_035089.1	21860513	.	T	C	.	.	MAF_INRAE=18.354;MAF_USDA=3.279
NC_035089.1	21860636	.	A	G	.	.	MAF_INRAE=13.291;MAF_USDA=2.941
NC_035089.1	21860651	.	A	C	.	.	MAF_INRAE=6.329;MAF_USDA=17.647
NC_035089.1	21860689	.	G	A	.	.	MAF_INRAE=12.658;MAF_USDA=13.529
NC_035089.1	21860837	.	C	T	.	.	MAF_USDA=2.459
NC_035089.1	21860954	.	G	A	.	.	MAF_INRAE=10.833;MAF_USDA=6.25
NC_035089.1	21860975	.	C	T	.	.	MAF_INRAE=18.987;MAF_USDA=10.0
NC_035089.1	21861125	.	A	T	.	.	MAF_INRAE=12.025;MAF_USDA=13.529
NC_035089.1	21861262	.	A	C	.	.	MAF_INRAE=13.924;MAF_USDA=2.941
NC_035089.1	21861263	.	C	A	.	.	MAF_INRAE=26.667;MAF_USDA=44.706
NC_035089.1	21861264	.	A	T	.	.	MAF_USDA=2.459
NC_035089.1	21861266	.	T	G	.	.	MAF_INRAE=20.833;MAF_USDA=10.0
NC_035089.1	21861612	.	T	A	.	.	MAF_INRAE=13.924;MAF_USDA=11.475
NC_035089.1	21861662	.	G	T	.	.	MAF_USDA=5.738
NC_035089.1	21861879	.	C	A	.	.	MAF_USDA=2.459
NC_035089.1	21861919	.	C	T	.	.	MAF_INRAE=12.025
NC_035089.1	21862018	.	C	A	.	.	MAF_INRAE=2.5
NC_035089.1	21862019	.	C	G	.	.	MAF_INRAE=9.167
NC_035089.1	21862093	.	G	A	.	.	MAF_INRAE=9.494;MAF_USDA=7.059
NC_035089.1	21862095	.	T	G	.	.	MAF_USDA=4.918
NC_035089.1	21862102	.	A	C	.	.	MAF_INRAE=9.494;MAF_USDA=7.059
NC_035089.1	21862110	.	A	C	.	.	MAF_INRAE=20.833;MAF_USDA=48.824
NC_035089.1	21862117	.	A	G	.	.	MAF_INRAE=9.494;MAF_USDA=6.471
NC_035089.1	21862119	.	A	G	.	.	MAF_INRAE=2.5;MAF_USDA=6.471
NC_035089.1	21862178	.	A	C	.	.	MAF_INRAE=13.924;MAF_USDA=2.941
NC_035089.1	21862257	.	C	A	.	.	MAF_INRAE=8.228;MAF_USDA=20.833
NC_035089.1	21862338	.	C	A	.	.	MAF_INRAE=4.167;MAF_USDA=6.25
NC_035089.1	21862341	.	A	T	.	.	MAF_INRAE=4.167;MAF_USDA=6.25
NC_035089.1	21862399	.	A	G	.	.	MAF_USDA=4.098
NC_035089.1	21862417	.	C	T	.	.	MAF_INRAE=18.354
NC_035089.1	21862421	.	C	T	.	.	MAF_INRAE=20.833
NC_035089.1	21862425	.	C	T	.	.	MAF_INRAE=20.833
NC_035089.1	21862464	.	T	G	.	.	MAF_INRAE=12.025
NC_035089.1	21862480	.	G	A	.	.	MAF_INRAE=3.165;MAF_USDA=3.279
NC_035089.1	21862519	.	T	G	.	.	MAF_INRAE=40.506;MAF_USDA=30.0
NC_035089.1	21862977	.	G	T	.	.	MAF_USDA=7.377
NC_035089.1	21863025	.	G	T	.	.	MAF_INRAE=15.789;MAF_USDA=10.588
NC_035089.1	21863182	.	T	C	.	.	MAF_INRAE=9.494;MAF_USDA=19.412
NC_035089.1	21863216	.	C	G	.	.	MAF_INRAE=8.861;MAF_USDA=11.176
NC_035089.1	21863223	.	G	A	.	.	MAF_USDA=3.279
NC_035089.1	21863263	.	C	T	.	.	MAF_INRAE=10.526;MAF_USDA=1.639
NC_035089.1	21863305	.	G	A	.	.	MAF_INRAE=8.861;MAF_USDA=20.833
NC_035089.1	21863336	.	G	A	.	.	MAF_INRAE=8.861;MAF_USDA=2.941
NC_035089.1	21863352	.	G	A	.	.	MAF_USDA=4.918
NC_035089.1	21863393	.	C	A	.	.	MAF_INRAE=29.747;MAF_USDA=41.667
NC_035089.1	21863466	.	G	T	.	.	MAF_INRAE=13.291;MAF_USDA=17.647
NC_035089.1	21863504	.	C	A	.	.	MAF_INRAE=8.861;MAF_USDA=2.941
NC_035089.1	21863845	.	G	T	.	.	MAF_INRAE=3.165;MAF_USDA=6.557
NC_035089.1	21863909	.	G	A	.	.	MAF_INRAE=21.053;MAF_USDA=1.639
NC_035089.1	21863913	.	C	A	.	.	MAF_USDA=3.279
NC_035089.1	21863939	.	T	C	.	.	MAF_INRAE=4.43;MAF_USDA=8.824
NC_035089.1	21864087	.	C	T	.	.	MAF_INRAE=46.835;MAF_USDA=46.471
NC_035089.1	21864110	.	T	C	.	.	MAF_INRAE=18.354
NC_035089.1	21864117	.	G	C	.	.	MAF_INRAE=12.025
NC_035089.1	21864133	.	G	C	.	.	MAF_INRAE=17.089;MAF_USDA=23.529
NC_035089.1	21864218	.	G	T	.	.	MAF_INRAE=12.025;MAF_USDA=1.639
NC_035089.1	21864309	.	G	A	.	.	MAF_USDA=8.197
NC_035089.1	21864368	.	A	G	.	.	MAF_INRAE=15.19;MAF_USDA=12.941
NC_035089.1	21864489	.	T	G	.	.	MAF_USDA=2.083
NC_035089.1	21864584	.	G	A	.	.	MAF_INRAE=18.987;MAF_USDA=15.882
NC_035089.1	21864607	.	G	A	.	.	MAF_USDA=1.639
NC_035089.1	21864622	.	T	G	.	.	MAF_INRAE=47.468;MAF_USDA=44.118
NC_035089.1	21864632	.	T	A	.	.	MAF_INRAE=9.167
NC_035089.1	21864646	.	G	A	.	.	MAF_USDA=1.639
NC_035089.1	21864717	.	A	C	.	.	MAF_INRAE=2.5
NC_035089.1	21864720	.	G	A	.	.	MAF_INRAE=9.167
NC_035089.1	21864788	.	C	T	.	.	MAF_USDA=2.459
NC_035089.1	21864845	.	A	C	.	.	MAF_INRAE=29.114;MAF_USDA=44.706
NC_035089.1	21864910	.	A	G	.	.	MAF_INRAE=2.5
NC_035089.1	21864944	.	A	G	.	.	MAF_INRAE=14.167;MAF_USDA=4.098
NC_035089.1	21864976	.	T	C	.	.	MAF_INRAE=8.861;MAF_USDA=3.529
NC_035089.1	21864991	.	T	G	.	.	MAF_INRAE=8.861;MAF_USDA=3.529
NC_035089.1	21864996	.	C	T	.	.	MAF_INRAE=8.861;MAF_USDA=22.917
NC_035089.1	21865061	.	G	A	.	.	MAF_USDA=3.279
NC_035089.1	21865137	.	C	G	.	.	MAF_INRAE=18.354
NC_035089.1	21865260	.	G	T	.	.	MAF_USDA=10.656
NC_035089.1	21865354	.	T	C	.	.	MAF_USDA=6.557
NC_035089.1	21865397	.	T	C	.	.	MAF_INRAE=2.5
NC_035089.1	21865471	.	T	C	.	.	MAF_INRAE=8.861;MAF_USDA=20.833
NC_035089.1	21865481	.	A	G	.	.	MAF_INRAE=2.5
NC_035089.1	21865571	.	T	A	.	.	MAF_INRAE=18.354
NC_035089.1	21865584	.	T	C	.	.	MAF_INRAE=8.861;MAF_USDA=3.529
NC_035089.1	21865593	.	C	T	.	.	MAF_INRAE=25.316;MAF_USDA=4.918
NC_035089.1	21865621	.	A	C	.	.	MAF_USDA=2.459
NC_035089.1	21865697	.	T	C	.	.	MAF_INRAE=14.557;MAF_USDA=20.0
NC_035089.1	21865706	.	A	T	.	.	MAF_INRAE=14.557;MAF_USDA=18.824
NC_035089.1	21865738	.	A	G	.	.	MAF_INRAE=27.215;MAF_USDA=39.412
NC_035089.1	21865865	.	G	A	.	.	MAF_INRAE=9.494;MAF_USDA=30.0
NC_035089.1	21865873	.	C	G	.	.	MAF_INRAE=40.506;MAF_USDA=35.882
NC_035089.1	21865881	.	G	C	.	.	MAF_INRAE=14.557;MAF_USDA=20.0
NC_035089.1	21865937	.	T	G	.	.	MAF_INRAE=49.367;MAF_USDA=27.647
NC_035089.1	21866144	.	G	C	.	.	MAF_INRAE=8.861;MAF_USDA=3.529
NC_035089.1	21866240	.	T	C	.	.	MAF_USDA=4.918
NC_035089.1	21866278	.	G	T	.	.	MAF_INRAE=8.861;MAF_USDA=2.941
NC_035089.1	21866312	.	G	A	.	.	MAF_INRAE=2.5;MAF_USDA=2.083
NC_035089.1	21866544	.	T	C	.	.	MAF_USDA=2.459
NC_035089.1	21866573	.	T	G	.	.	MAF_INRAE=2.5
NC_035089.1	21866575	.	A	T	.	.	MAF_INRAE=14.167;MAF_USDA=3.279
NC_035089.1	21866584	.	C	T	.	.	MAF_INRAE=2.532;MAF_USDA=6.471
NC_035089.1	21866660	.	A	C	.	.	MAF_USDA=3.279
NC_035089.1	21866697	.	C	A	.	.	MAF_USDA=7.377
NC_035089.1	21866701	.	G	A	.	.	MAF_INRAE=31.646;MAF_USDA=6.557
NC_035089.1	21866707	.	C	A	.	.	MAF_INRAE=2.5
NC_035089.1	21866759	.	T	C	.	.	MAF_USDA=2.459
NC_035089.1	21866903	.	T	A	.	.	MAF_INRAE=10.526;MAF_USDA=1.639
NC_035089.1	21866911	.	G	A	.	.	MAF_USDA=2.459
NC_035089.1	21867054	.	C	T	.	.	MAF_INRAE=8.861;MAF_USDA=3.529
NC_035089.1	21867082	.	T	G	.	.	MAF_INRAE=12.025;MAF_USDA=8.197
NC_035089.1	21867085	.	T	C	.	.	MAF_INRAE=9.167;MAF_USDA=6.557
NC_035089.1	21867090	.	G	A	.	.	MAF_USDA=2.459
NC_035089.1	21867160	.	T	G	.	.	MAF_INRAE=45.57;MAF_USDA=18.824
NC_035089.1	21867164	.	T	G	.	.	MAF_INRAE=14.557;MAF_USDA=18.824
NC_035089.1	21867215	.	C	A	.	.	MAF_USDA=5.738
NC_035089.1	21867281	.	T	G	.	.	MAF_INRAE=8.228;MAF_USDA=18.75
NC_035089.1	21867457	.	A	C	.	.	MAF_INRAE=22.152;MAF_USDA=42.353
NC_035089.1	21867563	.	C	T	.	.	MAF_INRAE=8.861;MAF_USDA=20.833
NC_035089.1	21867613	.	A	C	.	.	MAF_INRAE=8.861;MAF_USDA=3.529
NC_035089.1	21867628	.	T	C	.	.	MAF_INRAE=39.873;MAF_USDA=27.059
NC_035089.1	21867679	.	A	T	.	.	MAF_INRAE=2.5
NC_035089.1	21867784	.	G	T	.	.	MAF_USDA=2.083
NC_035089.1	21867869	.	A	C	.	.	MAF_INRAE=2.5
NC_035089.1	21868021	.	T	A	.	.	MAF_USDA=4.918
NC_035089.1	21868086	.	G	C	.	.	MAF_INRAE=29.747;MAF_USDA=13.529
NC_035089.1	21868140	.	A	T	.	.	MAF_USDA=4.918
NC_035089.1	21868203	.	ACCCCCCCC	ACCCCCCCT	.	.	MAF_USDA=27.083
NC_035089.1	21868276	.	T	A	.	.	MAF_INRAE=13.924;MAF_USDA=7.647
NC_035089.1	21868292	.	G	C	.	.	MAF_INRAE=24.684;MAF_USDA=24.706
NC_035089.1	21868305	.	T	C	.	.	MAF_USDA=1.639
NC_035089.1	21868346	.	G	A	.	.	MAF_USDA=2.459
NC_035089.1	21868382	.	T	G	.	.	MAF_INRAE=10.526;MAF_USDA=2.941
NC_035089.1	21868392	.	T	G	.	.	MAF_INRAE=3.165;MAF_USDA=20.0
NC_035089.1	21868460	.	T	C	.	.	MAF_INRAE=39.873;MAF_USDA=40.588
NC_035089.1	21868597	.	G	T	.	.	MAF_INRAE=2.5
NC_035089.1	21868751	.	G	T	.	.	MAF_INRAE=6.667
NC_035089.1	21868794	.	A	G	.	.	MAF_USDA=5.738
NC_035089.1	21868826	.	C	T	.	.	MAF_INRAE=5.263;MAF_USDA=9.016
NC_035089.1	21868848	.	G	T	.	.	MAF_INRAE=12.025
NC_035089.1	21869058	.	G	C	.	.	MAF_USDA=1.639
NC_035089.1	21869160	.	G	T	.	.	MAF_INRAE=18.354;MAF_USDA=22.353
NC_035089.1	21869161	.	A	G	.	.	MAF_INRAE=15.833;MAF_USDA=22.353
NC_035089.1	21869172	.	C	T	.	.	MAF_USDA=3.279
NC_035089.1	21869192	.	G	A	.	.	MAF_INRAE=18.354;MAF_USDA=21.765
NC_035089.1	21869206	.	T	C	.	.	MAF_INRAE=18.354;MAF_USDA=22.353
NC_035089.1	21869223	.	A	G	.	.	MAF_INRAE=17.722;MAF_USDA=21.765
NC_035089.1	21869406	.	A	C	.	.	MAF_INRAE=8.861;MAF_USDA=2.353
NC_035089.1	21869447	.	A	G	.	.	MAF_INRAE=24.684;MAF_USDA=17.059
NC_035089.1	21869492	.	C	T	.	.	MAF_INRAE=6.329;MAF_USDA=20.588
NC_035089.1	21869519	.	A	G	.	.	MAF_INRAE=6.329;MAF_USDA=21.176
NC_035089.1	21869706	.	C	T	.	.	MAF_INRAE=13.333;MAF_USDA=4.098
NC_035089.1	21869723	.	G	T	.	.	MAF_INRAE=2.5;MAF_USDA=2.083
NC_035089.1	21869775	.	G	A	.	.	MAF_INRAE=5.263;MAF_USDA=10.417
NC_035089.1	21869784	.	G	A	.	.	MAF_INRAE=8.861;MAF_USDA=27.647
NC_035089.1	21869808	.	G	A	.	.	MAF_INRAE=6.329;MAF_USDA=21.176
NC_035089.1	21869810	.	C	A	.	.	MAF_INRAE=6.667;MAF_USDA=21.176
NC_035089.1	21869863	.	C	T	.	.	MAF_INRAE=6.962;MAF_USDA=21.176
NC_035089.1	21869915	.	A	C	.	.	MAF_INRAE=6.329;MAF_USDA=20.588
NC_035089.1	21869932	.	G	T	.	.	MAF_USDA=3.279
NC_035089.1	21869941	.	C	A	.	.	MAF_INRAE=2.5
NC_035089.1	21869979	.	G	T	.	.	MAF_INRAE=6.329;MAF_USDA=20.588
NC_035089.1	21870022	.	C	A	.	.	MAF_INRAE=6.329;MAF_USDA=21.176
NC_035089.1	21870024	.	T	G	.	.	MAF_INRAE=6.667;MAF_USDA=20.588
NC_035089.1	21870228	.	T	G	.	.	MAF_INRAE=2.532;MAF_USDA=14.583
NC_035089.1	21870233	.	G	T	.	.	MAF_INRAE=2.532;MAF_USDA=6.471
NC_035089.1	21870310	.	G	C	.	.	MAF_INRAE=6.329;MAF_USDA=20.588
NC_035089.1	21870364	.	C	T	.	.	MAF_INRAE=6.329;MAF_USDA=20.0
NC_035089.1	21870369	.	G	A	.	.	MAF_INRAE=6.329;MAF_USDA=19.412
NC_035089.1	21870370	.	A	C	.	.	MAF_INRAE=6.667;MAF_USDA=19.412
NC_035089.1	21870412	.	T	A	.	.	MAF_INRAE=13.924;MAF_USDA=26.471
NC_035089.1	21870442	.	C	T	.	.	MAF_INRAE=6.329;MAF_USDA=19.412
NC_035089.1	21870450	.	A	T	.	.	MAF_INRAE=6.329;MAF_USDA=19.412
NC_035089.1	21870521	.	G	A	.	.	MAF_INRAE=6.329;MAF_USDA=47.917
NC_035089.1	21870592	.	T	G	.	.	MAF_INRAE=5.263;MAF_USDA=50.0
NC_035089.1	21870614	.	A	T	.	.	MAF_INRAE=6.667;MAF_USDA=47.917
NC_035089.1	21870624	.	C	A	.	.	MAF_INRAE=6.329;MAF_USDA=20.588
NC_035089.1	21870646	.	A	T	.	.	MAF_INRAE=6.329;MAF_USDA=20.0
NC_035089.1	21870649	.	G	T	.	.	MAF_INRAE=6.667;MAF_USDA=20.0
NC_035089.1	21870664	.	A	T	.	.	MAF_USDA=20.588
NC_035089.1	21870666	.	T	A	.	.	MAF_USDA=20.588
NC_035089.1	21870668	.	A	G	.	.	MAF_USDA=20.588
NC_035089.1	21870705	.	A	T	.	.	MAF_INRAE=6.329;MAF_USDA=21.176
NC_035089.1	21870782	.	C	T	.	.	MAF_INRAE=2.5
NC_035089.1	21870900	.	C	A	.	.	MAF_INRAE=2.5
NC_035089.1	21870947	.	A	T	.	.	MAF_INRAE=5.696;MAF_USDA=18.235
NC_035089.1	21870966	.	T	C	.	.	MAF_INRAE=18.354;MAF_USDA=12.295
NC_035089.1	21870987	.	G	T	.	.	MAF_USDA=6.557
NC_035089.1	21871028	.	A	G	.	.	MAF_INRAE=6.329;MAF_USDA=20.0
NC_035089.1	21871057	.	T	C	.	.	MAF_INRAE=2.532;MAF_USDA=7.143
NC_035089.1	21871063	.	G	T	.	.	MAF_INRAE=6.329;MAF_USDA=20.833
NC_035089.1	21871098	.	A	C	.	.	MAF_INRAE=2.532;MAF_USDA=6.548
NC_035089.1	21871108	.	G	A	.	.	MAF_INRAE=2.532;MAF_USDA=6.471
NC_035089.1	21871112	.	G	A	.	.	MAF_INRAE=1.667;MAF_USDA=7.059
NC_035089.1	21871129	.	C	T	.	.	MAF_INRAE=12.025
NC_035089.1	21871130	.	G	T	.	.	MAF_INRAE=14.167;MAF_USDA=4.098
NC_035089.1	21871145	.	C	T	.	.	MAF_USDA=1.639
NC_035089.1	21871166	.	T	C	.	.	MAF_INRAE=6.329;MAF_USDA=20.588
NC_035089.1	21871209	.	C	A	.	.	MAF_INRAE=6.667;MAF_USDA=5.738
NC_035089.1	21871230	.	C	A	.	.	MAF_USDA=4.098
NC_035089.1	21871296	.	A	C	.	.	MAF_INRAE=9.167
NC_035089.1	21871383	.	A	C	.	.	MAF_INRAE=18.354;MAF_USDA=10.0
NC_035089.1	21871435	.	A	T	.	.	MAF_INRAE=24.051;MAF_USDA=33.529
NC_035089.1	21871516	.	G	T	.	.	MAF_INRAE=5.696;MAF_USDA=22.951
NC_035089.1	21871611	.	A	C	.	.	MAF_INRAE=30.38;MAF_USDA=13.115
NC_035089.1	21871755	.	A	C	.	.	MAF_INRAE=31.013;MAF_USDA=12.295
NC_035089.1	21871834	.	A	G	.	.	MAF_INRAE=3.333;MAF_USDA=3.529
NC_035089.1	21871960	.	T	A	.	.	MAF_INRAE=8.861;MAF_USDA=20.833
NC_035089.1	21871983	.	C	T	.	.	MAF_INRAE=37.975;MAF_USDA=27.647
NC_035089.1	21872016	.	C	T	.	.	MAF_USDA=2.459
NC_035089.1	21872040	.	G	T	.	.	MAF_INRAE=49.367;MAF_USDA=29.412
NC_035089.1	21872172	.	A	G	.	.	MAF_INRAE=49.367;MAF_USDA=34.118
NC_035089.1	21872235	.	G	A	.	.	MAF_INRAE=32.911;MAF_USDA=31.176
NC_035089.1	21872335	.	C	A	.	.	MAF_INRAE=16.456;MAF_USDA=13.529
NC_035089.1	21872386	.	G	A	.	.	MAF_INRAE=7.5;MAF_USDA=4.098
NC_035089.1	21872414	.	G	A	.	.	MAF_INRAE=40.506;MAF_USDA=42.941
NC_035089.1	21872422	.	A	C	.	.	MAF_INRAE=5.696;MAF_USDA=19.672
NC_035089.1	21872465	.	G	A	.	.	MAF_USDA=1.639
NC_035089.1	21872500	.	A	C	.	.	MAF_INRAE=16.456;MAF_USDA=9.412
NC_035089.1	21872551	.	T	G	.	.	MAF_INRAE=18.354;MAF_USDA=12.295
NC_035089.1	21872560	.	G	A	.	.	MAF_USDA=4.098
NC_035089.1	21872562	.	A	C	.	.	MAF_INRAE=41.139;MAF_USDA=19.672
NC_035089.1	21872570	.	T	C	.	.	MAF_INRAE=18.354;MAF_USDA=13.529
NC_035089.1	21872636	.	C	T	.	.	MAF_INRAE=15.823;MAF_USDA=47.059
NC_035089.1	21872640	.	A	G	.	.	MAF_INRAE=30.0;MAF_USDA=13.934
NC_035089.1	21872671	.	G	A	.	.	MAF_INRAE=22.152;MAF_USDA=50.0
NC_035089.1	21872750	.	C	T	.	.	MAF_INRAE=27.215;MAF_USDA=12.5
NC_035089.1	21872808	.	G	A	.	.	MAF_INRAE=7.5;MAF_USDA=20.588
NC_035089.1	21872823	.	A	C	.	.	MAF_INRAE=45.833
NC_035089.1	21872829	.	C	T	.	.	MAF_INRAE=28.333
NC_035089.1	21872884	.	C	A	.	.	MAF_INRAE=4.43;MAF_USDA=14.754
NC_035089.1	21872900	.	A	C	.	.	MAF_INRAE=11.667;MAF_USDA=10.417
NC_035089.1	21872916	.	G	T	.	.	MAF_INRAE=15.823;MAF_USDA=11.765
NC_035089.1	21872927	.	C	G	.	.	MAF_INRAE=3.333
NC_035089.1	21872946	.	G	C	.	.	MAF_INRAE=5.0
NC_035089.1	21872952	.	G	A	.	.	MAF_INRAE=5.0
NC_035089.1	21872966	.	A	G	.	.	MAF_INRAE=5.696;MAF_USDA=17.213
NC_035089.1	21873110	.	A	T	.	.	MAF_INRAE=2.5;MAF_USDA=2.459
NC_035089.1	21873173	.	C	T	.	.	MAF_INRAE=6.667;MAF_USDA=22.917
NC_035089.1	21873321	.	C	G	.	.	MAF_INRAE=2.632
NC_035089.1	21873492	.	A	T	.	.	MAF_INRAE=5.0
NC_035089.1	21873522	.	G	T	.	.	MAF_INRAE=6.962;MAF_USDA=6.25
NC_035089.1	21873641	.	G	A	.	.	MAF_INRAE=18.354;MAF_USDA=17.059
NC_035089.1	21873650	.	G	A	.	.	MAF_INRAE=3.165
NC_035089.1	21873752	.	A	G	.	.	MAF_INRAE=18.354;MAF_USDA=10.417
NC_035089.1	21873760	.	C	T	.	.	MAF_INRAE=8.861;MAF_USDA=20.833
NC_035089.1	21873777	.	T	C	.	.	MAF_INRAE=31.646
NC_035089.1	21873873	.	C	T	.	.	MAF_USDA=4.098
NC_035089.1	21873913	.	G	A	.	.	MAF_INRAE=47.5;MAF_USDA=12.5
NC_035089.1	21874029	.	C	A	.	.	MAF_INRAE=28.481;MAF_USDA=22.917
NC_035089.1	21874046	.	A	C	.	.	MAF_INRAE=31.013;MAF_USDA=13.115
NC_035089.1	21874078	.	G	T	.	.	MAF_USDA=1.639
NC_035089.1	21874085	.	T	C	.	.	MAF_INRAE=45.57;MAF_USDA=44.118
NC_035089.1	21874122	.	C	T	.	.	MAF_INRAE=14.167;MAF_USDA=3.279
NC_035089.1	21874235	.	C	T	.	.	MAF_INRAE=18.354;MAF_USDA=14.706
NC_035089.1	21874287	.	A	C	.	.	MAF_INRAE=44.304;MAF_USDA=38.824
NC_035089.1	21874290	.	G	T	.	.	MAF_INRAE=43.333;MAF_USDA=38.824
NC_035089.1	21874340	.	G	T	.	.	MAF_INRAE=37.342;MAF_USDA=47.647
NC_035089.1	21874379	.	C	T	.	.	MAF_USDA=4.918
NC_035089.1	21874450	.	C	T	.	.	MAF_INRAE=11.392
NC_035089.1	21874530	.	C	T	.	.	MAF_USDA=3.279
NC_035089.1	21874595	.	G	T	.	.	MAF_USDA=1.639
NC_035089.1	21874903	.	A	C	.	.	MAF_INRAE=30.38;MAF_USDA=14.754
NC_035089.1	21874907	.	G	A	.	.	MAF_INRAE=12.025
NC_035089.1	21874915	.	C	T	.	.	MAF_USDA=4.918
NC_035089.1	21875074	.	G	A	.	.	MAF_INRAE=2.5;MAF_USDA=4.706
NC_035089.1	21875136	.	G	T	.	.	MAF_USDA=3.279
NC_035089.1	21875201	.	A	C	.	.	MAF_INRAE=28.481;MAF_USDA=40.588
NC_035089.1	21875334	.	G	T	.	.	MAF_INRAE=28.481;MAF_USDA=50.0
NC_035089.1	21875422	.	A	T	.	.	MAF_INRAE=47.5;MAF_USDA=2.083
NC_035089.1	21875434	.	T	C	.	.	MAF_INRAE=10.526
NC_035089.1	21875533	.	A	C	.	.	MAF_INRAE=46.203;MAF_USDA=45.882
NC_035089.1	21875725	.	G	A	.	.	MAF_USDA=2.459
NC_035089.1	21875823	.	G	T	.	.	MAF_USDA=5.738
NC_035089.1	21875840	.	A	T	.	.	MAF_INRAE=24.051;MAF_USDA=34.118
NC_035089.1	21875843	.	C	A	.	.	MAF_INRAE=20.886;MAF_USDA=37.059
NC_035089.1	21875988	.	C	G	.	.	MAF_INRAE=7.5;MAF_USDA=8.197
NC_035089.1	21876026	.	A	T	.	.	MAF_INRAE=2.5
NC_035089.1	21876027	.	G	T	.	.	MAF_INRAE=2.5
NC_035089.1	21876060	.	A	C	.	.	MAF_INRAE=5.696;MAF_USDA=18.235
NC_035089.1	21876217	.	G	A	.	.	MAF_USDA=7.377
NC_035089.1	21876258	.	A	T	.	.	MAF_USDA=1.667
NC_035089.1	21876269	.	G	A	.	.	MAF_USDA=1.667
NC_035089.1	21876349	.	A	G	.	.	MAF_USDA=4.167
NC_035089.1	21876363	.	G	T	.	.	MAF_INRAE=47.368;MAF_USDA=33.929
NC_035089.1	21876365	.	G	T	.	.	MAF_INRAE=5.263;MAF_USDA=11.31
NC_035089.1	21876373	.	C	A	.	.	MAF_USDA=4.167
NC_035089.1	21876378	.	C	T	.	.	MAF_USDA=9.167
NC_035089.1	21876448	.	C	T	.	.	MAF_INRAE=31.579;MAF_USDA=17.5
NC_035089.1	21876495	.	C	T	.	.	MAF_INRAE=5.263;MAF_USDA=20.833
NC_035089.1	21876518	.	A	G	.	.	MAF_INRAE=31.579;MAF_USDA=27.5
NC_035089.1	21876601	.	G	T	.	.	MAF_USDA=8.333
NC_035089.1	21876707	.	A	T	.	.	MAF_INRAE=31.579;MAF_USDA=18.333
NC_035089.1	21876739	.	T	C	.	.	MAF_USDA=2.5
NC_035089.1	21876745	.	C	T	.	.	MAF_INRAE=47.368;MAF_USDA=31.548
NC_035089.1	21876760	.	C	T	.	.	MAF_USDA=1.667
NC_035089.1	21876771	.	A	C	.	.	MAF_USDA=16.667
NC_035089.1	21876872	.	G	T	.	.	MAF_INRAE=31.579;MAF_USDA=23.333
NC_035089.1	21876873	.	A	T	.	.	MAF_USDA=4.167
NC_035089.1	21876893	.	G	A	.	.	MAF_INRAE=31.579;MAF_USDA=14.167
NC_035089.1	21877034	.	G	A	.	.	MAF_USDA=10.0
NC_035089.1	21877085	.	G	T	.	.	MAF_INRAE=31.579;MAF_USDA=16.667
NC_035089.1	21877237	.	G	A	.	.	MAF_USDA=13.333
NC_035089.1	21877266	.	A	T	.	.	MAF_INRAE=10.526;MAF_USDA=1.667
NC_035089.1	21877283	.	C	A	.	.	MAF_USDA=4.167
NC_035089.1	21877501	.	C	T	.	.	MAF_USDA=9.167
NC_035089.1	21877543	.	C	T	.	.	MAF_USDA=2.381
NC_035089.1	21877568	.	A	G	.	.	MAF_INRAE=31.579;MAF_USDA=14.167
NC_035089.1	21877584	.	C	T	.	.	MAF_INRAE=5.263;MAF_USDA=13.69
NC_035089.1	21877658	.	T	A	.	.	MAF_USDA=13.333
NC_035089.1	21877768	.	C	T	.	.	MAF_INRAE=21.053
NC_035089.1	21877829	.	A	C	.	.	MAF_INRAE=10.526
NC_035089.1	21877883	.	C	T	.	.	MAF_INRAE=47.368;MAF_USDA=30.357
NC_035089.1	21877905	.	G	A	.	.	MAF_INRAE=21.053
NC_035089.1	21877964	.	A	T	.	.	MAF_INRAE=9.167;MAF_USDA=7.377
NC_035089.1	21878021	.	A	G	.	.	MAF_INRAE=18.354;MAF_USDA=12.941
NC_035089.1	21878255	.	C	T	.	.	MAF_INRAE=24.051;MAF_USDA=29.167
NC_035089.1	21878284	.	T	G	.	.	MAF_INRAE=30.38;MAF_USDA=15.0
NC_035089.1	21878336	.	G	T	.	.	MAF_INRAE=7.5;MAF_USDA=8.333
NC_035089.1	21878397	.	A	C	.	.	MAF_INRAE=20.886;MAF_USDA=42.169
NC_035089.1	21878440	.	T	A	.	.	MAF_INRAE=20.886;MAF_USDA=41.667
NC_035089.1	21878665	.	C	A	.	.	MAF_INRAE=10.127;MAF_USDA=27.976
NC_035089.1	21878714	.	G	A	.	.	MAF_USDA=2.5
NC_035089.1	21878718	.	C	A	.	.	MAF_USDA=2.5
NC_035089.1	21878755	.	T	C	.	.	MAF_INRAE=7.5;MAF_USDA=11.475
NC_035089.1	21878769	.	A	G	.	.	MAF_INRAE=2.532;MAF_USDA=16.667
NC_035089.1	21878836	.	G	C	.	.	MAF_USDA=2.459
NC_035089.1	21878855	.	G	A	.	.	MAF_INRAE=7.5;MAF_USDA=8.197
NC_035089.1	21878886	.	G	T	.	.	MAF_INRAE=7.5;MAF_USDA=7.377
NC_035089.1	21878903	.	G	A	.	.	MAF_INRAE=10.127;MAF_USDA=29.412
NC_035089.1	21878907	.	G	T	.	.	MAF_USDA=1.639
NC_035089.1	21879006	.	C	T	.	.	MAF_INRAE=7.5;MAF_USDA=8.197
NC_035089.1	21879007	.	G	A	.	.	MAF_USDA=1.639
NC_035089.1	21879055	.	G	A	.	.	MAF_INRAE=36.076;MAF_USDA=24.59
NC_035089.1	21879178	.	C	A	.	.	MAF_USDA=11.667
NC_035089.1	21879321	.	G	T	.	.	MAF_INRAE=14.167;MAF_USDA=3.279
NC_035089.1	21879343	.	T	C	.	.	MAF_INRAE=18.354;MAF_USDA=13.115
NC_035089.1	21879366	.	G	T	.	.	MAF_USDA=1.695
NC_035089.1	21879391	.	C	A	.	.	MAF_INRAE=18.987;MAF_USDA=11.176
NC_035089.1	21879542	.	C	T	.	.	MAF_INRAE=18.354
NC_035089.1	21879578	.	A	C	.	.	MAF_USDA=8.197
NC_035089.1	21879634	.	G	A	.	.	MAF_USDA=5.738
NC_035089.1	21879640	.	A	T	.	.	MAF_USDA=6.557
NC_035089.1	21879646	.	T	A	.	.	MAF_USDA=5.738
NC_035089.1	21879648	.	C	T	.	.	MAF_USDA=1.639
NC_035089.1	21879659	.	T	A	.	.	MAF_USDA=4.918
NC_035089.1	21879662	.	G	C	.	.	MAF_USDA=4.918
NC_035089.1	21879679	.	C	T	.	.	MAF_USDA=5.738
NC_035089.1	21879695	.	C	T	.	.	MAF_USDA=5.738
NC_035089.1	21879739	.	G	A	.	.	MAF_INRAE=43.038;MAF_USDA=40.0
NC_035089.1	21879858	.	G	A	.	.	MAF_INRAE=15.823;MAF_USDA=8.235
NC_035089.1	21879888	.	G	A	.	.	MAF_INRAE=18.987;MAF_USDA=11.176
NC_035089.1	21879906	.	C	A	.	.	MAF_INRAE=3.165
NC_035089.1	21879919	.	C	A	.	.	MAF_INRAE=6.667
NC_035089.1	21879921	.	G	A	.	.	MAF_INRAE=6.667
NC_035089.1	21880003	.	C	T	.	.	MAF_INRAE=6.667
NC_035089.1	21880024	.	A	G	.	.	MAF_INRAE=20.886;MAF_USDA=42.353
NC_035089.1	21880074	.	T	C	.	.	MAF_INRAE=18.354;MAF_USDA=10.588
NC_035089.1	21880137	.	A	G	.	.	MAF_INRAE=7.5;MAF_USDA=6.557
NC_035089.1	21880144	.	C	T	.	.	MAF_USDA=2.459
NC_035089.1	21880191	.	C	T	.	.	MAF_INRAE=10.526;MAF_USDA=1.639
NC_035089.1	21880196	.	G	T	.	.	MAF_USDA=1.639
NC_035089.1	21880244	.	G	T	.	.	MAF_INRAE=7.5;MAF_USDA=10.656
NC_035089.1	21880365	.	T	G	.	.	MAF_INRAE=7.5
NC_035089.1	21880369	.	G	A	.	.	MAF_USDA=12.295
NC_035089.1	21880500	.	C	A	.	.	MAF_INRAE=6.667;MAF_USDA=8.197
NC_035089.1	21880555	.	A	C	.	.	MAF_USDA=3.279
NC_035089.1	21880561	.	A	G	.	.	MAF_USDA=12.295
NC_035089.1	21880602	.	A	T	.	.	MAF_INRAE=7.5;MAF_USDA=9.016
NC_035089.1	21880710	.	T	A	.	.	MAF_INRAE=6.667;MAF_USDA=8.197
NC_035089.1	21880754	.	A	G	.	.	MAF_INRAE=31.013;MAF_USDA=14.754
NC_035089.1	21880769	.	G	T	.	.	MAF_USDA=3.279
NC_035089.1	21880814	.	G	A	.	.	MAF_INRAE=2.5
NC_035089.1	21880839	.	G	T	.	.	MAF_USDA=3.279
NC_035089.1	21881032	.	A	G	.	.	MAF_INRAE=2.5
NC_035089.1	21881183	.	A	T	.	.	MAF_USDA=1.639
NC_035089.1	21881342	.	G	T	.	.	MAF_INRAE=13.333;MAF_USDA=14.754
NC_035089.1	21881386	.	A	T	.	.	MAF_INRAE=31.013
NC_035089.1	21881459	.	G	A	.	.	MAF_INRAE=10.526;MAF_USDA=13.115
NC_035089.1	21881576	.	A	G	.	.	MAF_USDA=1.639
NC_035089.1	21881583	.	C	T	.	.	MAF_USDA=2.459
NC_035089.1	21881584	.	G	A	.	.	MAF_USDA=1.639
NC_035089.1	21881612	.	C	T	.	.	MAF_INRAE=12.025;MAF_USDA=1.639
NC_035089.1	21881678	.	C	A	.	.	MAF_INRAE=31.646;MAF_USDA=15.833
NC_035089.1	21881821	.	C	A	.	.	MAF_INRAE=9.167;MAF_USDA=1.639
NC_035089.1	21881831	.	C	A	.	.	MAF_USDA=3.279
NC_035089.1	21881944	.	T	A	.	.	MAF_INRAE=31.013;MAF_USDA=25.882
NC_035089.1	21882058	.	A	T	.	.	MAF_INRAE=31.013;MAF_USDA=27.647
NC_035089.1	21882064	.	G	T	.	.	MAF_USDA=1.176
NC_035089.1	21882284	.	A	C	.	.	MAF_INRAE=14.167;MAF_USDA=5.738
NC_035089.1	21882298	.	G	C	.	.	MAF_INRAE=20.253;MAF_USDA=23.529
NC_035089.1	21882312	.	C	T	.	.	MAF_INRAE=24.051;MAF_USDA=31.765
NC_035089.1	21882339	.	C	A	.	.	MAF_INRAE=15.19;MAF_USDA=28.824
NC_035089.1	21882340	.	G	A	.	.	MAF_INRAE=12.025;MAF_USDA=2.459
NC_035089.1	21882401	.	C	T	.	.	MAF_USDA=2.459
NC_035089.1	21882411	.	G	C	.	.	MAF_INRAE=9.494;MAF_USDA=8.824
NC_035089.1	21882555	.	T	A	.	.	MAF_USDA=7.377
NC_035089.1	21882672	.	T	G	.	.	MAF_INRAE=2.5;MAF_USDA=2.083
NC_035089.1	21882722	.	C	G	.	.	MAF_INRAE=20.253;MAF_USDA=23.529
NC_035089.1	21882747	.	C	A	.	.	MAF_INRAE=4.43;MAF_USDA=10.0
NC_035089.1	21882768	.	C	T	.	.	MAF_INRAE=20.253;MAF_USDA=22.353
NC_035089.1	21882769	.	A	G	.	.	MAF_INRAE=23.333;MAF_USDA=22.353
NC_035089.1	21882903	.	T	C	.	.	MAF_INRAE=20.253;MAF_USDA=23.529
NC_035089.1	21882943	.	C	T	.	.	MAF_INRAE=20.253;MAF_USDA=18.824
NC_035089.1	21882983	.	T	A,G	.	.	MAF_INRAE=5.263
NC_035089.1	21883032	.	A	C,G	.	.	MAF_INRAE=3.165;MAF_USDA=6.557
NC_035089.1	21883033	.	A	G	.	.	MAF_INRAE=19.62;MAF_USDA=19.412
NC_035089.1	21883034	.	C	G	.	.	MAF_INRAE=22.5;MAF_USDA=19.412
NC_035089.1	21883066	.	C	G	.	.	MAF_INRAE=12.025
NC_035089.1	21883071	.	A	T	.	.	MAF_USDA=9.836
NC_035089.1	21883157	.	T	C	.	.	MAF_USDA=1.667
NC_035089.1	21883242	.	A	G	.	.	MAF_USDA=43.75
NC_035089.1	21884057	.	C	A	.	.	MAF_USDA=18.75
NC_035089.1	21884086	.	G	T	.	.	MAF_USDA=3.614
NC_035089.1	21884167	.	A	G	.	.	MAF_INRAE=10.526;MAF_USDA=20.588
NC_035089.1	21884193	.	G	A	.	.	MAF_USDA=2.459
NC_035089.1	21884210	.	T	C	.	.	MAF_USDA=7.377
NC_035089.1	21884228	.	C	A	.	.	MAF_INRAE=42.105;MAF_USDA=45.294
NC_035089.1	21884252	.	G	T	.	.	MAF_USDA=2.083
NC_035089.1	21884261	.	G	A	.	.	MAF_USDA=1.639
NC_035089.1	21884289	.	C	A	.	.	MAF_USDA=8.197
NC_035089.1	21884301	.	T	A	.	.	MAF_INRAE=20.886;MAF_USDA=17.059
NC_035089.1	21884342	.	A	G	.	.	MAF_INRAE=4.43;MAF_USDA=8.235
NC_035089.1	21884364	.	G	T	.	.	MAF_INRAE=19.62;MAF_USDA=17.647
NC_035089.1	21884374	.	T	C	.	.	MAF_INRAE=19.62;MAF_USDA=17.647
NC_035089.1	21884404	.	A	T	.	.	MAF_INRAE=31.646;MAF_USDA=17.213
NC_035089.1	21884429	.	A	T	.	.	MAF_INRAE=19.62;MAF_USDA=18.824
NC_035089.1	21884499	.	C	T	.	.	MAF_INRAE=18.354;MAF_USDA=18.235
NC_035089.1	21884500	.	G	A	.	.	MAF_USDA=1.639
NC_035089.1	21884522	.	A	C	.	.	MAF_INRAE=42.405;MAF_USDA=18.235
NC_035089.1	21884523	.	G	A	.	.	MAF_INRAE=45.833;MAF_USDA=18.235
NC_035089.1	21884544	.	C	G	.	.	MAF_INRAE=18.987;MAF_USDA=18.235
NC_035089.1	21884569	.	T	G	.	.	MAF_INRAE=3.333
NC_035089.1	21884583	.	C	T	.	.	MAF_INRAE=2.5
NC_035089.1	21884584	.	T	A	.	.	MAF_INRAE=2.5
NC_035089.1	21884697	.	C	T	.	.	MAF_INRAE=19.62;MAF_USDA=19.412
NC_035089.1	21884705	.	G	T	.	.	MAF_INRAE=15.19;MAF_USDA=11.176
NC_035089.1	21884706	.	C	A	.	.	MAF_INRAE=22.5;MAF_USDA=18.235
NC_035089.1	21884724	.	C	T	.	.	MAF_INRAE=19.62;MAF_USDA=18.824
NC_035089.1	21884745	.	A	C	.	.	MAF_INRAE=2.5
NC_035089.1	21884763	.	T	G	.	.	MAF_INRAE=15.823;MAF_USDA=8.824
NC_035089.1	21884820	.	G	T	.	.	MAF_INRAE=20.253;MAF_USDA=18.235
NC_035089.1	21884966	.	G	A	.	.	MAF_USDA=5.738
NC_035089.1	21885041	.	C	T	.	.	MAF_INRAE=7.5;MAF_USDA=8.197
NC_035089.1	21885065	.	A	T	.	.	MAF_INRAE=20.886;MAF_USDA=38.824
NC_035089.1	21885137	.	G	A	.	.	MAF_INRAE=15.19;MAF_USDA=32.941
NC_035089.1	21885145	.	C	T	.	.	MAF_USDA=2.083
NC_035089.1	21885169	.	T	C	.	.	MAF_INRAE=37.975;MAF_USDA=17.647
NC_035089.1	21885183	.	G	C	.	.	MAF_INRAE=35.0;MAF_USDA=16.667
NC_035089.1	21885186	.	G	A	.	.	MAF_INRAE=20.0;MAF_USDA=50.0
NC_035089.1	21885211	.	G	A	.	.	MAF_INRAE=46.835;MAF_USDA=18.235
NC_035089.1	21885214	.	T	A	.	.	MAF_INRAE=46.667;MAF_USDA=17.647
NC_035089.1	21885251	.	C	T	.	.	MAF_INRAE=4.43;MAF_USDA=25.41
NC_035089.1	21885457	.	C	A	.	.	MAF_INRAE=2.532;MAF_USDA=5.294
NC_035089.1	21885536	.	A	G	.	.	MAF_INRAE=22.785;MAF_USDA=39.412
NC_035089.1	21885561	.	T	C	.	.	MAF_INRAE=2.5
NC_035089.1	21885727	.	C	A	.	.	MAF_INRAE=8.861;MAF_USDA=7.647
NC_035089.1	21885864	.	A	T	.	.	MAF_USDA=1.639
NC_035089.1	21885940	.	G	T	.	.	MAF_INRAE=10.0;MAF_USDA=27.049
NC_035089.1	21886035	.	C	G	.	.	MAF_INRAE=8.861;MAF_USDA=2.941
NC_035089.1	21886088	.	T	G	.	.	MAF_INRAE=24.684;MAF_USDA=22.941
NC_035089.1	21886151	.	A	C	.	.	MAF_INRAE=9.167;MAF_USDA=27.049
NC_035089.1	21886192	.	C	A	.	.	MAF_INRAE=8.861;MAF_USDA=8.235
NC_035089.1	21886316	.	A	C	.	.	MAF_INRAE=25.316;MAF_USDA=22.353
NC_035089.1	21886393	.	C	T	.	.	MAF_USDA=5.738
NC_035089.1	21886418	.	T	C	.	.	MAF_USDA=8.197
NC_035089.1	21886430	.	C	A	.	.	MAF_INRAE=2.5;MAF_USDA=15.574
NC_035089.1	21886490	.	G	A	.	.	MAF_INRAE=2.5;MAF_USDA=11.475
NC_035089.1	21886535	.	G	A	.	.	MAF_INRAE=2.5
NC_035089.1	21886569	.	C	A	.	.	MAF_USDA=3.279
NC_035089.1	21886612	.	T	C	.	.	MAF_INRAE=7.5;MAF_USDA=8.333
NC_035089.1	21886666	.	A	G	.	.	MAF_INRAE=10.759;MAF_USDA=3.529
NC_035089.1	21886692	.	A	C	.	.	MAF_INRAE=10.759;MAF_USDA=7.059
NC_035089.1	21886706	.	T	A	.	.	MAF_INRAE=18.354
NC_035089.1	21886753	.	G	C	.	.	MAF_INRAE=9.494;MAF_USDA=10.588
NC_035089.1	21886815	.	A	T	.	.	MAF_INRAE=10.0;MAF_USDA=13.115
NC_035089.1	21886842	.	A	G	.	.	MAF_INRAE=9.167;MAF_USDA=6.557
NC_035089.1	21886850	.	C	T	.	.	MAF_INRAE=10.759;MAF_USDA=4.118
NC_035089.1	21886854	.	T	C	.	.	MAF_INRAE=17.722;MAF_USDA=15.294
NC_035089.1	21886868	.	C	T	.	.	MAF_USDA=4.918
NC_035089.1	21887010	.	T	C	.	.	MAF_USDA=1.639
NC_035089.1	21887064	.	C	A	.	.	MAF_INRAE=36.076;MAF_USDA=41.765
NC_035089.1	21887074	.	C	T	.	.	MAF_USDA=3.279
NC_035089.1	21887085	.	C	A	.	.	MAF_INRAE=7.5;MAF_USDA=12.295
NC_035089.1	21887097	.	G	T	.	.	MAF_INRAE=7.5;MAF_USDA=9.016
NC_035089.1	21887100	.	A	C	.	.	MAF_USDA=9.016
NC_035089.1	21887143	.	C	A	.	.	MAF_INRAE=13.291;MAF_USDA=8.824
NC_035089.1	21887189	.	T	A	.	.	MAF_USDA=20.833
NC_035089.1	21887190	.	A	C	.	.	MAF_USDA=20.833
NC_035089.1	21887205	.	A	G	.	.	MAF_USDA=20.833
NC_035089.1	21887212	.	G	C	.	.	MAF_INRAE=16.456;MAF_USDA=22.353
NC_035089.1	21887255	.	C	A	.	.	MAF_INRAE=10.526;MAF_USDA=1.639
NC_035089.1	21887352	.	G	T	.	.	MAF_INRAE=3.165;MAF_USDA=2.459
NC_035089.1	21887359	.	C	T	.	.	MAF_INRAE=47.468;MAF_USDA=50.0
NC_035089.1	21887361	.	G	A	.	.	MAF_USDA=1.639
NC_035089.1	21887395	.	C	A	.	.	MAF_INRAE=10.526;MAF_USDA=1.639
NC_035089.1	21887428	.	T	C	.	.	MAF_INRAE=16.456;MAF_USDA=20.588
NC_035089.1	21887471	.	G	A	.	.	MAF_USDA=1.639
NC_035089.1	21887629	.	G	A	.	.	MAF_USDA=3.333
NC_035089.1	21887637	.	G	A	.	.	MAF_INRAE=16.456;MAF_USDA=22.024
NC_035089.1	21887654	.	G	T	.	.	MAF_INRAE=34.81;MAF_USDA=26.786
NC_035089.1	21887673	.	C	A	.	.	MAF_INRAE=3.797
NC_035089.1	21887819	.	A	C	.	.	MAF_INRAE=9.167
NC_035089.1	21887851	.	G	A	.	.	MAF_INRAE=16.456;MAF_USDA=22.353
NC_035089.1	21887860	.	C	T	.	.	MAF_INRAE=48.734;MAF_USDA=48.235
NC_035089.1	21887915	.	G	A	.	.	MAF_INRAE=9.494;MAF_USDA=22.353
NC_035089.1	21888061	.	T	C	.	.	MAF_INRAE=28.481;MAF_USDA=18.824
NC_035089.1	21888062	.	A	T	.	.	MAF_INRAE=31.013;MAF_USDA=26.471
NC_035089.1	21888063	.	G	T	.	.	MAF_INRAE=7.5;MAF_USDA=23.77
NC_035089.1	21888178	.	G	T	.	.	MAF_INRAE=8.228;MAF_USDA=22.951
NC_035089.1	21888247	.	C	G	.	.	MAF_USDA=9.016
NC_035089.1	21888258	.	T	A	.	.	MAF_INRAE=10.759;MAF_USDA=5.294
NC_035089.1	21888267	.	G	T	.	.	MAF_USDA=6.557
NC_035089.1	21888298	.	A	T	.	.	MAF_USDA=3.279
NC_035089.1	21888317	.	T	C	.	.	MAF_INRAE=33.333
NC_035089.1	21888318	.	G	A	.	.	MAF_INRAE=16.667
NC_035089.1	21888359	.	T	G	.	.	MAF_USDA=11.667
NC_035089.1	21888372	.	G	T	.	.	MAF_USDA=12.5
NC_035089.1	21888380	.	T	A	.	.	MAF_INRAE=5.0;MAF_USDA=1.667
NC_035089.1	21888394	.	A	G	.	.	MAF_INRAE=1.667;MAF_USDA=14.167
NC_035089.1	21888411	.	G	A	.	.	MAF_INRAE=3.333;MAF_USDA=14.167
NC_035089.1	21888446	.	G	A	.	.	MAF_INRAE=4.43;MAF_USDA=14.881
NC_035089.1	21888448	.	A	G	.	.	MAF_INRAE=6.667
NC_035089.1	21888451	.	T	C	.	.	MAF_INRAE=7.5
NC_035089.1	21888463	.	A	T	.	.	MAF_INRAE=7.5;MAF_USDA=16.667
NC_035089.1	21888471	.	T	G	.	.	MAF_USDA=1.667
NC_035089.1	21888478	.	G	A	.	.	MAF_INRAE=7.5
NC_035089.1	21888502	.	G	A	.	.	MAF_INRAE=8.228
NC_035089.1	21888524	.	T	C	.	.	MAF_INRAE=8.861;MAF_USDA=10.119
NC_035089.1	21888558	.	T	G	.	.	MAF_INRAE=8.228;MAF_USDA=16.667
NC_035089.1	21888574	.	G	A	.	.	MAF_USDA=2.5
NC_035089.1	21888590	.	G	A	.	.	MAF_INRAE=8.861
NC_035089.1	21888598	.	C	A	.	.	MAF_INRAE=7.5;MAF_USDA=12.5
NC_035089.1	21888622	.	T	A	.	.	MAF_INRAE=8.861;MAF_USDA=16.102
NC_035089.1	21888664	.	C	T	.	.	MAF_INRAE=8.861;MAF_USDA=15.833
NC_035089.1	21888682	.	T	C	.	.	MAF_INRAE=19.62;MAF_USDA=9.524
NC_035089.1	21888710	.	T	A	.	.	MAF_INRAE=20.253;MAF_USDA=8.929
NC_035089.1	21888721	.	G	A	.	.	MAF_USDA=1.667
NC_035089.1	21888726	.	A	T	.	.	MAF_INRAE=20.253;MAF_USDA=8.929
NC_035089.1	21888741	.	A	G	.	.	MAF_INRAE=5.263;MAF_USDA=8.333
NC_035089.1	21888743	.	C	A	.	.	MAF_INRAE=7.595;MAF_USDA=19.167
NC_035089.1	21888763	.	C	T	.	.	MAF_INRAE=7.595;MAF_USDA=19.167
NC_035089.1	21888764	.	T	A	.	.	MAF_INRAE=5.696;MAF_USDA=17.857
NC_035089.1	21888867	.	T	C	.	.	MAF_INRAE=14.167;MAF_USDA=7.5
NC_035089.1	21888916	.	A	G	.	.	MAF_INRAE=8.228;MAF_USDA=18.333
NC_035089.1	21888964	.	T	A	.	.	MAF_INRAE=8.228;MAF_USDA=17.5
NC_035089.1	21888994	.	T	G	.	.	MAF_INRAE=31.013;MAF_USDA=14.167
NC_035089.1	21888995	.	G	T	.	.	MAF_USDA=8.333
NC_035089.1	21889017	.	A	T	.	.	MAF_USDA=12.5
NC_035089.1	21889394	.	T	G	.	.	MAF_USDA=18.75
NC_035089.1	21889582	.	C	T	.	.	MAF_INRAE=10.526;MAF_USDA=7.317
NC_035089.1	21889585	.	G	T	.	.	MAF_USDA=4.31
NC_035089.1	21889634	.	G	T	.	.	MAF_INRAE=8.861;MAF_USDA=17.797
NC_035089.1	21889655	.	C	A	.	.	MAF_USDA=3.333
NC_035089.1	21889667	.	T	A	.	.	MAF_INRAE=3.165
NC_035089.1	21889668	.	C	A	.	.	MAF_INRAE=2.5
NC_035089.1	21889704	.	G	T	.	.	MAF_INRAE=5.063;MAF_USDA=17.5
NC_035089.1	21889719	.	T	A	.	.	MAF_INRAE=5.696;MAF_USDA=19.643
NC_035089.1	21889722	.	G	A	.	.	MAF_INRAE=5.833;MAF_USDA=19.643
NC_035089.1	21889729	.	C	T	.	.	MAF_INRAE=1.667;MAF_USDA=7.738
NC_035089.1	21889738	.	C	G	.	.	MAF_INRAE=22.785;MAF_USDA=22.917
NC_035089.1	21889747	.	G	A	.	.	MAF_USDA=4.167
NC_035089.1	21889759	.	G	A	.	.	MAF_INRAE=22.785;MAF_USDA=22.024
NC_035089.1	21889768	.	T	G	.	.	MAF_INRAE=23.418;MAF_USDA=15.476
NC_035089.1	21889837	.	T	G	.	.	MAF_INRAE=7.5;MAF_USDA=13.115
NC_035089.1	21889917	.	C	A	.	.	MAF_USDA=6.667
NC_035089.1	21889942	.	C	G	.	.	MAF_INRAE=3.165;MAF_USDA=3.333
NC_035089.1	21889949	.	G	A	.	.	MAF_INRAE=8.861;MAF_USDA=6.548
NC_035089.1	21889956	.	C	G	.	.	MAF_INRAE=8.861;MAF_USDA=17.5
NC_035089.1	21890005	.	A	G	.	.	MAF_USDA=2.5
NC_035089.1	21890035	.	C	T	.	.	MAF_USDA=5.833
NC_035089.1	21890065	.	G	C	.	.	MAF_INRAE=31.013;MAF_USDA=45.238
NC_035089.1	21890132	.	A	G	.	.	MAF_INRAE=7.595;MAF_USDA=17.5
NC_035089.1	21890189	.	G	A	.	.	MAF_USDA=2.5
NC_035089.1	21890191	.	C	T	.	.	MAF_INRAE=12.025;MAF_USDA=6.471
NC_035089.1	21890192	.	C	T	.	.	MAF_INRAE=31.646;MAF_USDA=14.167
NC_035089.1	21890270	.	T	G	.	.	MAF_USDA=2.459
NC_035089.1	21890377	.	A	C	.	.	MAF_INRAE=1.667;MAF_USDA=7.738
NC_035089.1	21890418	.	T	C	.	.	MAF_INRAE=33.333;MAF_USDA=31.25
NC_035089.1	21890433	.	C	T	.	.	MAF_INRAE=31.013;MAF_USDA=1.639
NC_035089.1	21890462	.	G	A	.	.	MAF_USDA=4.762
NC_035089.1	21890476	.	G	A	.	.	MAF_USDA=3.333
NC_035089.1	21890510	.	T	G	.	.	MAF_USDA=1.667
NC_035089.1	21890559	.	A	G	.	.	MAF_INRAE=10.526;MAF_USDA=1.695
NC_035089.1	21890599	.	T	A	.	.	MAF_USDA=4.098
NC_035089.1	21890600	.	G	A	.	.	MAF_USDA=4.098
NC_035089.1	21890708	.	C	T	.	.	MAF_USDA=2.5
NC_035089.1	21890733	.	C	T	.	.	MAF_USDA=3.333
NC_035089.1	21890778	.	T	A	.	.	MAF_INRAE=8.861;MAF_USDA=17.797
NC_035089.1	21890813	.	G	T	.	.	MAF_INRAE=2.5;MAF_USDA=3.39
NC_035089.1	21890839	.	T	G	.	.	MAF_INRAE=1.667;MAF_USDA=7.831
NC_035089.1	21890852	.	C	T	.	.	MAF_INRAE=8.228;MAF_USDA=7.229
NC_035089.1	21890939	.	G	A	.	.	MAF_INRAE=8.228;MAF_USDA=17.5
NC_035089.1	21891065	.	G	T	.	.	MAF_INRAE=24.051;MAF_USDA=48.193
NC_035089.1	21891105	.	G	A	.	.	MAF_INRAE=17.722;MAF_USDA=22.561
NC_035089.1	21891130	.	G	A	.	.	MAF_INRAE=39.241;MAF_USDA=22.289
NC_035089.1	21891154	.	G	A	.	.	MAF_INRAE=10.526;MAF_USDA=3.39
NC_035089.1	21891163	.	C	T	.	.	MAF_USDA=2.542
NC_035089.1	21891179	.	A	T	.	.	MAF_USDA=6.78
NC_035089.1	21891180	.	T	A	.	.	MAF_INRAE=43.038;MAF_USDA=15.06
NC_035089.1	21891251	.	T	G	.	.	MAF_INRAE=5.696;MAF_USDA=17.857
NC_035089.1	21891286	.	G	A	.	.	MAF_USDA=3.333
NC_035089.1	21891337	.	A	T	.	.	MAF_INRAE=34.177;MAF_USDA=14.407
NC_035089.1	21891365	.	C	T	.	.	MAF_INRAE=24.051;MAF_USDA=23.214
NC_035089.1	21891430	.	C	T	.	.	MAF_INRAE=5.263;MAF_USDA=20.833
NC_035089.1	21891477	.	A	G	.	.	MAF_USDA=1.667
NC_035089.1	21891610	.	T	G	.	.	MAF_USDA=5.833
NC_035089.1	21891612	.	C	T	.	.	MAF_INRAE=47.5;MAF_USDA=28.571
NC_035089.1	21891628	.	T	A	.	.	MAF_INRAE=50.0
NC_035089.1	21891730	.	C	T	.	.	MAF_INRAE=5.263;MAF_USDA=10.417
NC_035089.1	21891773	.	C	G	.	.	MAF_USDA=4.237
NC_035089.1	21891783	.	C	A	.	.	MAF_USDA=47.917
NC_035089.1	21892034	.	G	T	.	.	MAF_USDA=4.167
NC_035089.1	21892044	.	T	G	.	.	MAF_INRAE=13.924;MAF_USDA=14.167
NC_035089.1	21892055	.	A	G	.	.	MAF_INRAE=8.861;MAF_USDA=20.833
NC_035089.1	21892056	.	C	T	.	.	MAF_INRAE=31.013;MAF_USDA=5.952
NC_035089.1	21892097	.	A	C	.	.	MAF_USDA=4.167
NC_035089.1	21892155	.	T	C	.	.	MAF_INRAE=39.873;MAF_USDA=31.548
NC_035089.1	21892216	.	C	T	.	.	MAF_USDA=17.857
NC_035089.1	21892287	.	G	T	.	.	MAF_USDA=10.241
NC_035089.1	21892367	.	A	G	.	.	MAF_INRAE=5.263;MAF_USDA=39.759
NC_035089.1	21892432	.	A	T	.	.	MAF_INRAE=22.5
NC_035089.1	21892474	.	A	G	.	.	MAF_USDA=1.667
NC_035089.1	21892502	.	A	G	.	.	MAF_INRAE=35.443;MAF_USDA=26.19
NC_035089.1	21892519	.	C	A	.	.	MAF_INRAE=14.167;MAF_USDA=4.167
NC_035089.1	21892542	.	A	G	.	.	MAF_INRAE=8.333;MAF_USDA=5.0
NC_035089.1	21892565	.	T	C	.	.	MAF_INRAE=42.105;MAF_USDA=19.048
NC_035089.1	21892569	.	A	T	.	.	MAF_USDA=1.667
NC_035089.1	21892579	.	T	A	.	.	MAF_USDA=4.167
NC_035089.1	21892608	.	G	A	.	.	MAF_INRAE=14.167
NC_035089.1	21892700	.	A	C	.	.	MAF_INRAE=11.667;MAF_USDA=17.262
NC_035089.1	21892736	.	G	A	.	.	MAF_USDA=7.5
NC_035089.1	21892829	.	G	C	.	.	MAF_INRAE=10.526;MAF_USDA=1.667
NC_035089.1	21892849	.	A	G	.	.	MAF_INRAE=15.789;MAF_USDA=17.857
NC_035089.1	21892897	.	G	A	.	.	MAF_USDA=1.695
NC_035089.1	21892899	.	A	C	.	.	MAF_USDA=2.542
NC_035089.1	21892972	.	G	A	.	.	MAF_USDA=2.542
NC_035089.1	21893021	.	C	A	.	.	MAF_INRAE=2.5;MAF_USDA=5.357
NC_035089.1	21893133	.	G	A	.	.	MAF_USDA=12.5
NC_035089.1	21893146	.	T	C	.	.	MAF_INRAE=43.333
NC_035089.1	21893164	.	A	C	.	.	MAF_INRAE=3.165;MAF_USDA=3.333
NC_035089.1	21893168	.	T	G	.	.	MAF_INRAE=9.167;MAF_USDA=4.167
NC_035089.1	21893202	.	A	C	.	.	MAF_INRAE=2.532
NC_035089.1	21893228	.	C	A	.	.	MAF_INRAE=13.333;MAF_USDA=3.333
NC_035089.1	21893263	.	C	T	.	.	MAF_USDA=19.277
NC_035089.1	21893308	.	A	C	.	.	MAF_INRAE=9.167;MAF_USDA=8.333
NC_035089.1	21893325	.	A	T	.	.	MAF_USDA=10.0
NC_035089.1	21893345	.	G	A	.	.	MAF_INRAE=36.842
NC_035089.1	21893347	.	T	A	.	.	MAF_INRAE=14.167
NC_035089.1	21893403	.	C	T	.	.	MAF_INRAE=44.937;MAF_USDA=14.167
NC_035089.1	21893435	.	A	G	.	.	MAF_INRAE=31.013;MAF_USDA=2.5
NC_035089.1	21893529	.	G	T	.	.	MAF_INRAE=41.772;MAF_USDA=8.333
NC_035089.1	21893545	.	C	G	.	.	MAF_INRAE=43.038;MAF_USDA=21.429
NC_035089.1	21893554	.	C	G	.	.	MAF_INRAE=44.937;MAF_USDA=8.333
NC_035089.1	21893566	.	T	A	.	.	MAF_USDA=10.833
NC_035089.1	21893567	.	T	A	.	.	MAF_INRAE=2.5;MAF_USDA=11.31
NC_035089.1	21893568	.	A	T	.	.	MAF_INRAE=44.937;MAF_USDA=9.167
NC_035089.1	21893704	.	C	T	.	.	MAF_USDA=15.833
NC_035089.1	21893726	.	A	G	.	.	MAF_USDA=3.333
NC_035089.1	21893891	.	C	T	.	.	MAF_USDA=4.878
NC_035089.1	21893904	.	C	G	.	.	MAF_USDA=12.931
NC_035089.1	21893948	.	C	T	.	.	MAF_INRAE=42.105;MAF_USDA=35.714
NC_035089.1	21894032	.	G	A	.	.	MAF_USDA=2.5
NC_035089.1	21894087	.	G	T	.	.	MAF_INRAE=35.443;MAF_USDA=6.667
NC_035089.1	21894089	.	G	A	.	.	MAF_USDA=5.0
NC_035089.1	21894272	.	A	G	.	.	MAF_USDA=12.295
NC_035089.1	21894290	.	C	T	.	.	MAF_USDA=12.295
NC_035089.1	21894307	.	C	T	.	.	MAF_USDA=1.639
NC_035089.1	21894469	.	G	T	.	.	MAF_INRAE=22.785;MAF_USDA=18.235
NC_035089.1	21894529	.	G	A	.	.	MAF_INRAE=33.544;MAF_USDA=44.118
NC_035089.1	21894545	.	A	T	.	.	MAF_USDA=1.639
NC_035089.1	21894568	.	T	C	.	.	MAF_USDA=4.918
NC_035089.1	21894583	.	G	A	.	.	MAF_INRAE=44.937;MAF_USDA=18.033
NC_035089.1	21894616	.	C	T	.	.	MAF_USDA=10.656
NC_035089.1	21894666	.	G	A	.	.	MAF_INRAE=44.937;MAF_USDA=18.033
NC_035089.1	21894683	.	G	A	.	.	MAF_INRAE=3.165
NC_035089.1	21894714	.	G	A	.	.	MAF_INRAE=41.139;MAF_USDA=16.667
NC_035089.1	21894769	.	A	T	.	.	MAF_INRAE=14.167;MAF_USDA=9.167
NC_035089.1	21894770	.	C	G	.	.	MAF_INRAE=29.747;MAF_USDA=35.119
NC_035089.1	21894941	.	T	A	.	.	MAF_INRAE=49.167;MAF_USDA=29.167
NC_035089.1	21894943	.	T	A	.	.	MAF_INRAE=3.333
NC_035089.1	21894944	.	T	A	.	.	MAF_INRAE=17.5;MAF_USDA=29.167
NC_035089.1	21894960	.	T	G	.	.	MAF_USDA=1.639
NC_035089.1	21895026	.	A	G	.	.	MAF_USDA=1.639
NC_035089.1	21895042	.	G	T	.	.	MAF_USDA=1.639
NC_035089.1	21895114	.	T	A	.	.	MAF_INRAE=14.167;MAF_USDA=4.098
NC_035089.1	21895147	.	G	A	.	.	MAF_USDA=4.918
NC_035089.1	21895161	.	A	G	.	.	MAF_USDA=4.918
NC_035089.1	21895245	.	A	G	.	.	MAF_USDA=6.557
NC_035089.1	21895399	.	A	C	.	.	MAF_USDA=9.016
NC_035089.1	21895430	.	T	C	.	.	MAF_USDA=3.333
NC_035089.1	21895506	.	A	C	.	.	MAF_USDA=5.738
NC_035089.1	21895649	.	A	T	.	.	MAF_USDA=35.417
NC_035089.1	21896373	.	A	G	.	.	MAF_USDA=37.5
NC_035089.1	21896809	.	G	C	.	.	MAF_USDA=2.459
NC_035089.1	21896829	.	A	G	.	.	MAF_USDA=1.639
NC_035089.1	21896868	.	G	T	.	.	MAF_INRAE=5.263
NC_035089.1	21896869	.	G	A	.	.	MAF_INRAE=8.333;MAF_USDA=4.706
NC_035089.1	21896894	.	T	C	.	.	MAF_INRAE=5.263;MAF_USDA=10.417
NC_035089.1	21897013	.	C	T	.	.	MAF_INRAE=9.167;MAF_USDA=4.118
NC_035089.1	21897030	.	C	A	.	.	MAF_USDA=1.639
NC_035089.1	21897083	.	C	A	.	.	MAF_USDA=1.639
NC_035089.1	21897139	.	A	G	.	.	MAF_INRAE=22.785;MAF_USDA=16.471
NC_035089.1	21897152	.	G	T	.	.	MAF_USDA=4.918
NC_035089.1	21897153	.	A	G	.	.	MAF_USDA=4.918
NC_035089.1	21897195	.	T	A	.	.	MAF_USDA=1.639
NC_035089.1	21897231	.	C	A	.	.	MAF_USDA=2.459
NC_035089.1	21897457	.	C	A	.	.	MAF_INRAE=13.291;MAF_USDA=38.235
NC_035089.1	21897515	.	C	G	.	.	MAF_USDA=1.639
NC_035089.1	21897527	.	C	T	.	.	MAF_USDA=4.098
NC_035089.1	21897569	.	A	T	.	.	MAF_INRAE=15.823;MAF_USDA=21.311
NC_035089.1	21897604	.	T	C	.	.	MAF_INRAE=43.671;MAF_USDA=26.471
NC_035089.1	21897802	.	G	A	.	.	MAF_USDA=2.353
NC_035089.1	21897832	.	C	T	.	.	MAF_USDA=1.639
NC_035089.1	21897931	.	G	T	.	.	MAF_USDA=1.639
NC_035089.1	21897964	.	G	A	.	.	MAF_USDA=2.941
NC_035089.1	21897970	.	C	T	.	.	MAF_USDA=2.353
NC_035089.1	21898012	.	C	A	.	.	MAF_INRAE=46.835;MAF_USDA=20.0
NC_035089.1	21898015	.	C	T	.	.	MAF_USDA=3.279
NC_035089.1	21898047	.	C	T	.	.	MAF_USDA=3.279
NC_035089.1	21898126	.	G	A	.	.	MAF_INRAE=8.861;MAF_USDA=7.059
NC_035089.1	21898217	.	C	T	.	.	MAF_INRAE=46.835;MAF_USDA=24.706
NC_035089.1	21898234	.	A	G	.	.	MAF_INRAE=32.911;MAF_USDA=37.059
NC_035089.1	21898255	.	G	T	.	.	MAF_USDA=4.918
NC_035089.1	21898276	.	G	A	.	.	MAF_USDA=1.639
NC_035089.1	21898341	.	C	T	.	.	MAF_INRAE=30.38;MAF_USDA=1.639
NC_035089.1	21898445	.	A	G	.	.	MAF_INRAE=10.127;MAF_USDA=9.016
NC_035089.1	21898476	.	C	T	.	.	MAF_USDA=4.918
NC_035089.1	21898578	.	C	A	.	.	MAF_INRAE=9.494;MAF_USDA=8.197
NC_035089.1	21898615	.	G	A	.	.	MAF_USDA=1.639
NC_035089.1	21898703	.	A	G	.	.	MAF_USDA=2.5
NC_035089.1	21898751	.	C	T	.	.	MAF_INRAE=34.81;MAF_USDA=36.747
NC_035089.1	21898755	.	T	C	.	.	MAF_USDA=3.39
NC_035089.1	21898763	.	T	C	.	.	MAF_INRAE=23.418;MAF_USDA=45.238
NC_035089.1	21898764	.	G	A	.	.	MAF_USDA=5.0
NC_035089.1	21898905	.	A	C	.	.	MAF_USDA=1.639
NC_035089.1	21899048	.	G	A	.	.	MAF_USDA=9.836
NC_035089.1	21899054	.	G	A	.	.	MAF_USDA=1.639
NC_035089.1	21899075	.	A	G	.	.	MAF_USDA=9.836
NC_035089.1	21899091	.	G	T	.	.	MAF_INRAE=10.526;MAF_USDA=1.639
NC_035089.1	21899101	.	G	T	.	.	MAF_USDA=5.738
NC_035089.1	21899220	.	T	A	.	.	MAF_INRAE=10.0;MAF_USDA=4.098
NC_035089.1	21899275	.	G	A	.	.	MAF_INRAE=14.167;MAF_USDA=14.754
NC_035089.1	21899296	.	C	A	.	.	MAF_INRAE=46.835;MAF_USDA=19.412
NC_035089.1	21899325	.	A	C	.	.	MAF_INRAE=3.165;MAF_USDA=1.639
NC_035089.1	21899358	.	G	A	.	.	MAF_INRAE=13.291;MAF_USDA=10.0
NC_035089.1	21899378	.	A	C	.	.	MAF_INRAE=30.38;MAF_USDA=2.459
NC_035089.1	21899492	.	G	C	.	.	MAF_USDA=1.639
NC_035089.1	21899510	.	C	A	.	.	MAF_USDA=2.459
NC_035089.1	21899531	.	T	C	.	.	MAF_USDA=1.639
NC_035089.1	21899550	.	G	A	.	.	MAF_USDA=2.459
NC_035089.1	21899610	.	T	C	.	.	MAF_USDA=4.918
NC_035089.1	21899672	.	T	G	.	.	MAF_USDA=1.639
NC_035089.1	21899788	.	T	A	.	.	MAF_USDA=1.639
NC_035089.1	21899830	.	C	T	.	.	MAF_USDA=4.918
NC_035089.1	21899835	.	C	T	.	.	MAF_INRAE=9.167;MAF_USDA=2.459
NC_035089.1	21899960	.	G	A	.	.	MAF_INRAE=3.165
NC_035089.1	21899964	.	C	T	.	.	MAF_USDA=8.197
NC_035089.1	21899993	.	C	T	.	.	MAF_INRAE=13.291;MAF_USDA=8.235
NC_035089.1	21900003	.	G	A	.	.	MAF_INRAE=13.291;MAF_USDA=8.235
NC_035089.1	21900129	.	A	T	.	.	MAF_USDA=1.639
NC_035089.1	21900154	.	T	C	.	.	MAF_INRAE=13.924;MAF_USDA=2.083
NC_035089.1	21900224	.	A	G	.	.	MAF_USDA=1.639
NC_035089.1	21900230	.	C	T	.	.	MAF_INRAE=2.5;MAF_USDA=2.083
NC_035089.1	21900275	.	C	A	.	.	MAF_INRAE=22.785;MAF_USDA=15.882
NC_035089.1	21900317	.	T	C	.	.	MAF_USDA=8.197
NC_035089.1	21900338	.	G	A	.	.	MAF_USDA=9.016
NC_035089.1	21900358	.	A	C	.	.	MAF_INRAE=30.38
NC_035089.1	21900421	.	C	T	.	.	MAF_INRAE=8.861;MAF_USDA=5.882
NC_035089.1	21900505	.	C	T	.	.	MAF_USDA=9.836
NC_035089.1	21900525	.	T	C	.	.	MAF_USDA=1.639
NC_035089.1	21900566	.	T	G	.	.	MAF_INRAE=7.595;MAF_USDA=12.353
NC_035089.1	21900650	.	T	A	.	.	MAF_USDA=9.016
NC_035089.1	21900654	.	G	T	.	.	MAF_INRAE=14.167;MAF_USDA=4.098
NC_035089.1	21900764	.	T	C	.	.	MAF_INRAE=10.127;MAF_USDA=5.738
NC_035089.1	21900815	.	G	T	.	.	MAF_INRAE=5.263;MAF_USDA=10.417
NC_035089.1	21900843	.	A	T	.	.	MAF_INRAE=36.709;MAF_USDA=30.588
NC_035089.1	21900931	.	G	T	.	.	MAF_USDA=4.918
NC_035089.1	21900948	.	T	C	.	.	MAF_INRAE=3.165;MAF_USDA=1.639
NC_035089.1	21900978	.	C	A	.	.	MAF_USDA=4.918
NC_035089.1	21901009	.	A	C	.	.	MAF_USDA=4.706
NC_035089.1	21901084	.	C	A	.	.	MAF_INRAE=24.051;MAF_USDA=41.765
NC_035089.1	21901094	.	T	C	.	.	MAF_INRAE=5.263;MAF_USDA=9.836
NC_035089.1	21901143	.	C	T	.	.	MAF_INRAE=5.696;MAF_USDA=28.235
NC_035089.1	21901146	.	T	C	.	.	MAF_INRAE=24.051;MAF_USDA=41.176
NC_035089.1	21901156	.	A	C	.	.	MAF_USDA=2.083
NC_035089.1	21901163	.	C	G	.	.	MAF_INRAE=43.671;MAF_USDA=23.529
NC_035089.1	21901185	.	C	A	.	.	MAF_INRAE=43.671;MAF_USDA=23.529
NC_035089.1	21901388	.	G	A	.	.	MAF_INRAE=22.785;MAF_USDA=16.471
NC_035089.1	21901536	.	G	T	.	.	MAF_USDA=2.459
NC_035089.1	21901699	.	T	A	.	.	MAF_INRAE=29.747;MAF_USDA=1.639
NC_035089.1	21901987	.	G	A	.	.	MAF_USDA=4.918
NC_035089.1	21902077	.	T	C	.	.	MAF_INRAE=24.051;MAF_USDA=45.882
NC_035089.1	21902096	.	A	C	.	.	MAF_INRAE=22.152;MAF_USDA=15.882
NC_035089.1	21902097	.	G	A	.	.	MAF_INRAE=1.667;MAF_USDA=2.353
NC_035089.1	21902186	.	C	T	.	.	MAF_USDA=2.459
NC_035089.1	21902193	.	A	T	.	.	MAF_INRAE=25.316;MAF_USDA=39.412
NC_035089.1	21902206	.	C	T	.	.	MAF_USDA=1.639
NC_035089.1	21902385	.	C	A	.	.	MAF_USDA=1.639
NC_035089.1	21902400	.	A	T	.	.	MAF_INRAE=19.62;MAF_USDA=10.588
NC_035089.1	21902415	.	C	T	.	.	MAF_INRAE=30.38;MAF_USDA=8.235
NC_035089.1	21902429	.	C	A	.	.	MAF_INRAE=41.772;MAF_USDA=30.0
NC_035089.1	21902465	.	G	A	.	.	MAF_USDA=7.377
NC_035089.1	21902485	.	T	G	.	.	MAF_INRAE=30.38;MAF_USDA=8.235
NC_035089.1	21902511	.	A	G	.	.	MAF_INRAE=30.38;MAF_USDA=4.918
NC_035089.1	21902525	.	G	T	.	.	MAF_INRAE=22.785;MAF_USDA=16.471
NC_035089.1	21902529	.	C	T	.	.	MAF_USDA=1.639
NC_035089.1	21902537	.	G	T	.	.	MAF_USDA=4.706
NC_035089.1	21902544	.	T	C	.	.	MAF_USDA=6.557
NC_035089.1	21902633	.	C	T	.	.	MAF_USDA=1.639
NC_035089.1	21902726	.	C	A	.	.	MAF_USDA=5.882
NC_035089.1	21902732	.	A	G	.	.	MAF_USDA=5.882
NC_035089.1	21902902	.	G	A	.	.	MAF_USDA=2.459
NC_035089.1	21903040	.	A	C	.	.	MAF_INRAE=3.165;MAF_USDA=2.459
NC_035089.1	21903088	.	C	T	.	.	MAF_INRAE=8.861;MAF_USDA=20.833
NC_035089.1	21903106	.	C	T	.	.	MAF_USDA=1.639
NC_035089.1	21903121	.	C	A	.	.	MAF_USDA=2.459
NC_035089.1	21903129	.	T	A	.	.	MAF_USDA=4.098
NC_035089.1	21903152	.	G	A	.	.	MAF_INRAE=7.5;MAF_USDA=4.918
NC_035089.1	21903175	.	C	T	.	.	MAF_USDA=1.639
NC_035089.1	21903216	.	G	A	.	.	MAF_USDA=2.459
NC_035089.1	21903224	.	C	T	.	.	MAF_USDA=2.459
NC_035089.1	21903272	.	G	C	.	.	MAF_USDA=2.459
NC_035089.1	21903273	.	G	C	.	.	MAF_USDA=2.459
NC_035089.1	21903313	.	A	G	.	.	MAF_INRAE=8.861;MAF_USDA=20.833
NC_035089.1	21903410	.	T	G	.	.	MAF_USDA=2.459
NC_035089.1	21903429	.	T	C	.	.	MAF_USDA=2.459
NC_035089.1	21903488	.	T	A	.	.	MAF_USDA=2.459
NC_035089.1	21903492	.	A	T	.	.	MAF_USDA=2.459
NC_035089.1	21903541	.	C	A	.	.	MAF_USDA=3.279
NC_035089.1	21903546	.	T	C	.	.	MAF_INRAE=3.165;MAF_USDA=1.639
NC_035089.1	21903584	.	G	T	.	.	MAF_INRAE=18.354;MAF_USDA=21.176
NC_035089.1	21903616	.	G	T	.	.	MAF_INRAE=22.785;MAF_USDA=47.059
NC_035089.1	21903654	.	A	G	.	.	MAF_USDA=1.639
NC_035089.1	21903678	.	C	T	.	.	MAF_INRAE=3.165;MAF_USDA=5.738
NC_035089.1	21903690	.	A	C	.	.	MAF_INRAE=22.785;MAF_USDA=16.471
NC_035089.1	21903693	.	T	G	.	.	MAF_INRAE=11.392;MAF_USDA=35.882
NC_035089.1	21903742	.	A	G	.	.	MAF_USDA=2.459
NC_035089.1	21903831	.	G	A	.	.	MAF_INRAE=18.987;MAF_USDA=21.765
NC_035089.1	21903872	.	G	A	.	.	MAF_USDA=2.459
NC_035089.1	21903917	.	C	A	.	.	MAF_USDA=4.098
NC_035089.1	21903946	.	A	G	.	.	MAF_USDA=2.459
NC_035089.1	21903963	.	C	A	.	.	MAF_USDA=2.459
NC_035089.1	21904066	.	C	A	.	.	MAF_USDA=5.738
NC_035089.1	21904217	.	T	G	.	.	MAF_USDA=1.639
NC_035089.1	21904265	.	A	C	.	.	MAF_INRAE=5.263;MAF_USDA=30.357
NC_035089.1	21904274	.	T	A	.	.	MAF_USDA=12.5
NC_035089.1	21904317	.	C	A	.	.	MAF_INRAE=6.329;MAF_USDA=3.529
NC_035089.1	21904321	.	A	G	.	.	MAF_INRAE=8.228;MAF_USDA=8.333
NC_035089.1	21904376	.	T	C	.	.	MAF_USDA=5.738
NC_035089.1	21904387	.	T	C	.	.	MAF_USDA=1.639
NC_035089.1	21904401	.	T	A	.	.	MAF_USDA=1.639
NC_035089.1	21904510	.	A	G	.	.	MAF_USDA=1.639
NC_035089.1	21904538	.	T	A	.	.	MAF_USDA=4.918
NC_035089.1	21904543	.	T	A	.	.	MAF_USDA=4.918
NC_035089.1	21904546	.	T	C	.	.	MAF_INRAE=30.38
NC_035089.1	21904639	.	T	A	.	.	MAF_INRAE=9.167
NC_035089.1	21904647	.	A	T	.	.	MAF_USDA=21.311
NC_035089.1	21904726	.	G	T	.	.	MAF_USDA=4.918
NC_035089.1	21904763	.	C	G	.	.	MAF_USDA=1.639
NC_035089.1	21904770	.	C	A	.	.	MAF_INRAE=5.0;MAF_USDA=5.882
NC_035089.1	21904772	.	A	T	.	.	MAF_INRAE=17.089;MAF_USDA=48.824
NC_035089.1	21904773	.	T	A	.	.	MAF_INRAE=5.0;MAF_USDA=5.882
NC_035089.1	21904774	.	T	A	.	.	MAF_INRAE=5.0;MAF_USDA=5.882
NC_035089.1	21904775	.	T	A	.	.	MAF_INRAE=5.0;MAF_USDA=5.882
NC_035089.1	21904777	.	T	G	.	.	MAF_INRAE=5.0;MAF_USDA=5.882
NC_035089.1	21904803	.	A	G	.	.	MAF_USDA=1.639
NC_035089.1	21904804	.	C	A	.	.	MAF_INRAE=5.0;MAF_USDA=5.882
NC_035089.1	21904809	.	T	A	.	.	MAF_USDA=4.918
NC_035089.1	21904955	.	C	T	.	.	MAF_USDA=1.639
NC_035089.1	21905256	.	T	C	.	.	MAF_INRAE=3.797;MAF_USDA=5.882
NC_035089.1	21905271	.	C	T	.	.	MAF_USDA=1.639
NC_035089.1	21905421	.	C	T	.	.	MAF_INRAE=9.167
NC_035089.1	21905449	.	G	A	.	.	MAF_USDA=9.836
NC_035089.1	21905486	.	T	A	.	.	MAF_INRAE=3.797;MAF_USDA=5.882
NC_035089.1	21905663	.	A	G	.	.	MAF_INRAE=13.924;MAF_USDA=14.754
NC_035089.1	21905664	.	G	A	.	.	MAF_USDA=5.738
NC_035089.1	21905688	.	A	C	.	.	MAF_INRAE=3.165;MAF_USDA=2.459
NC_035089.1	21905691	.	T	A	.	.	MAF_INRAE=14.167;MAF_USDA=2.459
NC_035089.1	21905820	.	T	C	.	.	MAF_USDA=2.459
NC_035089.1	21905841	.	G	C	.	.	MAF_USDA=6.557
NC_035089.1	21905895	.	C	T	.	.	MAF_USDA=2.459
NC_035089.1	21905909	.	G	A	.	.	MAF_USDA=2.353
NC_035089.1	21905928	.	G	C	.	.	MAF_USDA=3.279
NC_035089.1	21905963	.	G	T	.	.	MAF_USDA=2.459
NC_035089.1	21905975	.	C	T	.	.	MAF_USDA=9.836
NC_035089.1	21906016	.	A	G	.	.	MAF_USDA=4.098
NC_035089.1	21906036	.	C	G	.	.	MAF_USDA=3.279
NC_035089.1	21906052	.	T	C	.	.	MAF_USDA=9.016
NC_035089.1	21906273	.	G	T	.	.	MAF_USDA=4.098
NC_035089.1	21906346	.	A	G	.	.	MAF_INRAE=5.696;MAF_USDA=47.917
NC_035089.1	21906370	.	G	C	.	.	MAF_INRAE=8.333
NC_035089.1	21906387	.	C	T	.	.	MAF_USDA=2.459
NC_035089.1	21906388	.	G	A	.	.	MAF_USDA=5.738
NC_035089.1	21907051	.	G	A	.	.	MAF_INRAE=36.842;MAF_USDA=10.417
NC_035089.1	21907220	.	G	A	.	.	MAF_INRAE=14.167;MAF_USDA=4.098
NC_035089.1	21907325	.	C	T	.	.	MAF_USDA=2.459
NC_035089.1	21907332	.	G	A	.	.	MAF_USDA=8.824
NC_035089.1	21907337	.	T	C	.	.	MAF_USDA=35.294
NC_035089.1	21907422	.	T	G	.	.	MAF_INRAE=15.0;MAF_USDA=41.176
NC_035089.1	21907494	.	G	A	.	.	MAF_USDA=1.639
NC_035089.1	21907573	.	T	C	.	.	MAF_USDA=11.475
NC_035089.1	21907668	.	A	G	.	.	MAF_USDA=4.918
NC_035089.1	21907681	.	T	A	.	.	MAF_USDA=45.833
NC_035089.1	21907740	.	C	A	.	.	MAF_INRAE=10.833
NC_035089.1	21907828	.	C	T	.	.	MAF_USDA=3.279
NC_035089.1	21907835	.	G	T	.	.	MAF_INRAE=13.333;MAF_USDA=3.279
NC_035089.1	21907846	.	C	T	.	.	MAF_USDA=2.459
NC_035089.1	21907980	.	G	A	.	.	MAF_INRAE=4.167;MAF_USDA=6.25
NC_035089.1	21908027	.	C	A	.	.	MAF_INRAE=23.418;MAF_USDA=12.353
NC_035089.1	21908031	.	C	T	.	.	MAF_INRAE=30.38;MAF_USDA=1.639
NC_035089.1	21908040	.	C	A	.	.	MAF_USDA=1.639
NC_035089.1	21908061	.	A	G	.	.	MAF_INRAE=9.494;MAF_USDA=39.412
NC_035089.1	21908093	.	T	A	.	.	MAF_USDA=1.639
NC_035089.1	21908125	.	A	G	.	.	MAF_INRAE=31.013;MAF_USDA=1.639
NC_035089.1	21908206	.	T	C	.	.	MAF_INRAE=30.38;MAF_USDA=6.557
NC_035089.1	21908228	.	C	T	.	.	MAF_INRAE=23.418;MAF_USDA=12.353
NC_035089.1	21908319	.	G	T	.	.	MAF_INRAE=9.167
NC_035089.1	21908435	.	T	G	.	.	MAF_INRAE=39.241;MAF_USDA=7.647
NC_035089.1	21908439	.	G	T	.	.	MAF_INRAE=5.0;MAF_USDA=17.647
NC_035089.1	21908441	.	T	G	.	.	MAF_INRAE=5.833;MAF_USDA=21.765
NC_035089.1	21908469	.	A	G	.	.	MAF_INRAE=5.696;MAF_USDA=21.765
NC_035089.1	21908523	.	G	A	.	.	MAF_INRAE=6.667
NC_035089.1	21908569	.	T	G	.	.	MAF_INRAE=4.167;MAF_USDA=7.647
NC_035089.1	21908605	.	T	A	.	.	MAF_INRAE=22.785;MAF_USDA=12.353
NC_035089.1	21908668	.	A	G	.	.	MAF_INRAE=14.167;MAF_USDA=17.213
NC_035089.1	21908696	.	G	T	.	.	MAF_USDA=37.5
NC_035089.1	21908729	.	A	G	.	.	MAF_USDA=11.176
NC_035089.1	21908744	.	G	T	.	.	MAF_USDA=5.738
NC_035089.1	21908758	.	C	A	.	.	MAF_USDA=3.529
NC_035089.1	21908792	.	A	G	.	.	MAF_USDA=41.667
NC_035089.1	21908795	.	A	C	.	.	MAF_USDA=31.176
NC_035089.1	21908807	.	G	T	.	.	MAF_INRAE=47.368
NC_035089.1	21908813	.	G	A	.	.	MAF_USDA=7.377
NC_035089.1	21908816	.	C	A	.	.	MAF_USDA=4.098
NC_035089.1	21908828	.	G	T	.	.	MAF_USDA=3.279
NC_035089.1	21908834	.	G	A	.	.	MAF_USDA=25.0
NC_035089.1	21908837	.	C	A	.	.	MAF_USDA=27.083
NC_035089.1	21908980	.	C	T	.	.	MAF_USDA=28.235
NC_035089.1	21909040	.	A	C	.	.	MAF_INRAE=3.797;MAF_USDA=5.882
NC_035089.1	21909075	.	A	C	.	.	MAF_INRAE=9.494;MAF_USDA=40.0
NC_035089.1	21909095	.	G	T	.	.	MAF_USDA=2.459
NC_035089.1	21909128	.	C	T	.	.	MAF_INRAE=27.848;MAF_USDA=29.167
NC_035089.1	21909213	.	C	A	.	.	MAF_USDA=2.083
NC_035089.1	21909229	.	C	A	.	.	MAF_INRAE=27.848;MAF_USDA=26.471
NC_035089.1	21909235	.	G	A	.	.	MAF_USDA=2.459
NC_035089.1	21909294	.	G	A	.	.	MAF_USDA=3.279
NC_035089.1	21909365	.	G	T	.	.	MAF_INRAE=39.241;MAF_USDA=33.529
NC_035089.1	21909366	.	C	A	.	.	MAF_USDA=1.639
NC_035089.1	21909374	.	G	A	.	.	MAF_USDA=3.279
NC_035089.1	21909389	.	A	G	.	.	MAF_USDA=3.279
NC_035089.1	21909396	.	T	A	.	.	MAF_INRAE=3.797;MAF_USDA=6.471
NC_035089.1	21909428	.	A	T	.	.	MAF_USDA=2.459
NC_035089.1	21909518	.	T	G	.	.	MAF_INRAE=10.526
NC_035089.1	21909589	.	T	A	.	.	MAF_INRAE=10.0;MAF_USDA=7.627
NC_035089.1	21909595	.	T	G	.	.	MAF_INRAE=3.797;MAF_USDA=5.738
NC_035089.1	21909622	.	C	A	.	.	MAF_USDA=3.279
NC_035089.1	21909710	.	A	T	.	.	MAF_USDA=3.279
NC_035089.1	21909766	.	G	A	.	.	MAF_INRAE=4.167;MAF_USDA=2.941
NC_035089.1	21909777	.	C	T	.	.	MAF_USDA=2.941
NC_035089.1	21909782	.	C	G	.	.	MAF_INRAE=38.608;MAF_USDA=31.176
NC_035089.1	21909792	.	A	G	.	.	MAF_INRAE=38.608;MAF_USDA=32.941
NC_035089.1	21909819	.	G	T	.	.	MAF_INRAE=18.354;MAF_USDA=10.588
NC_035089.1	21909837	.	T	A	.	.	MAF_USDA=1.639
NC_035089.1	21909887	.	A	G	.	.	MAF_INRAE=23.418;MAF_USDA=12.941
NC_035089.1	21909964	.	A	G	.	.	MAF_USDA=1.639
NC_035089.1	21909965	.	T	G	.	.	MAF_INRAE=14.167;MAF_USDA=4.098
NC_035089.1	21910036	.	T	G	.	.	MAF_INRAE=37.975;MAF_USDA=32.353
NC_035089.1	21910086	.	A	C	.	.	MAF_USDA=3.279
NC_035089.1	21910104	.	A	C	.	.	MAF_INRAE=3.797;MAF_USDA=5.738
NC_035089.1	21910131	.	A	T	.	.	MAF_INRAE=4.167;MAF_USDA=2.941
NC_035089.1	21910222	.	A	T	.	.	MAF_INRAE=4.167;MAF_USDA=7.647
NC_035089.1	21910303	.	T	G	.	.	MAF_INRAE=38.608;MAF_USDA=6.548
NC_035089.1	21910421	.	G	A	.	.	MAF_INRAE=14.167;MAF_USDA=4.918
NC_035089.1	21910423	.	C	T	.	.	MAF_INRAE=9.494;MAF_USDA=28.235
NC_035089.1	21910498	.	G	A	.	.	MAF_INRAE=5.696;MAF_USDA=17.059
NC_035089.1	21910520	.	T	C	.	.	MAF_USDA=10.656
NC_035089.1	21910697	.	G	A	.	.	MAF_INRAE=13.333;MAF_USDA=5.738
NC_035089.1	21910810	.	A	G	.	.	MAF_INRAE=9.167;MAF_USDA=4.098
NC_035089.1	21910842	.	G	A	.	.	MAF_USDA=2.459
NC_035089.1	21910885	.	A	G	.	.	MAF_USDA=2.941
NC_035089.1	21910950	.	A	G	.	.	MAF_INRAE=30.38
NC_035089.1	21910951	.	C	A	.	.	MAF_USDA=3.279
NC_035089.1	21910980	.	C	A	.	.	MAF_USDA=4.098
NC_035089.1	21911040	.	A	G	.	.	MAF_INRAE=38.608;MAF_USDA=31.765
NC_035089.1	21911122	.	T	G	.	.	MAF_INRAE=38.608;MAF_USDA=32.941
NC_035089.1	21911136	.	C	A	.	.	MAF_INRAE=3.797;MAF_USDA=6.471
NC_035089.1	21911195	.	A	G	.	.	MAF_INRAE=41.772;MAF_USDA=9.412
NC_035089.1	21911296	.	A	C	.	.	MAF_USDA=1.639
NC_035089.1	21911338	.	A	T	.	.	MAF_USDA=2.459
NC_035089.1	21911348	.	G	T	.	.	MAF_INRAE=38.608;MAF_USDA=32.941
NC_035089.1	21911367	.	T	C	.	.	MAF_USDA=1.639
NC_035089.1	21911369	.	A	G	.	.	MAF_INRAE=3.797;MAF_USDA=6.471
NC_035089.1	21911406	.	G	A	.	.	MAF_INRAE=38.608;MAF_USDA=34.706
NC_035089.1	21911407	.	T	C	.	.	MAF_USDA=3.279
NC_035089.1	21911422	.	G	A	.	.	MAF_USDA=1.639
NC_035089.1	21911483	.	T	C	.	.	MAF_INRAE=10.0;MAF_USDA=3.333
NC_035089.1	21911492	.	C	G	.	.	MAF_INRAE=39.241;MAF_USDA=35.119
NC_035089.1	21911552	.	G	A	.	.	MAF_INRAE=48.734;MAF_USDA=32.353
NC_035089.1	21911558	.	G	A	.	.	MAF_USDA=8.824
NC_035089.1	21911587	.	T	A	.	.	MAF_INRAE=9.167;MAF_USDA=6.557
NC_035089.1	21911651	.	T	C	.	.	MAF_USDA=3.529
NC_035089.1	21911656	.	G	A	.	.	MAF_USDA=2.459
NC_035089.1	21911660	.	C	T	.	.	MAF_USDA=2.459
NC_035089.1	21911680	.	G	A	.	.	MAF_INRAE=38.608;MAF_USDA=40.588
NC_035089.1	21911741	.	A	C	.	.	MAF_INRAE=44.937;MAF_USDA=24.118
NC_035089.1	21911756	.	C	T	.	.	MAF_USDA=2.459
NC_035089.1	21911801	.	T	C	.	.	MAF_USDA=2.459
NC_035089.1	21911814	.	C	A	.	.	MAF_INRAE=50.0;MAF_USDA=36.471
NC_035089.1	21911815	.	C	T	.	.	MAF_INRAE=47.5;MAF_USDA=36.471
NC_035089.1	21911830	.	C	T	.	.	MAF_USDA=1.639
NC_035089.1	21911896	.	C	T	.	.	MAF_INRAE=10.759;MAF_USDA=14.706
NC_035089.1	21911915	.	C	T	.	.	MAF_INRAE=10.526;MAF_USDA=7.377
NC_035089.1	21912013	.	A	C	.	.	MAF_USDA=4.918
NC_035089.1	21912035	.	G	T	.	.	MAF_USDA=27.647
NC_035089.1	21912036	.	A	T	.	.	MAF_USDA=16.667
NC_035089.1	21912037	.	A	G	.	.	MAF_INRAE=40.833
NC_035089.1	21912038	.	T	A	.	.	MAF_USDA=16.667
NC_035089.1	21912076	.	G	A	.	.	MAF_INRAE=48.101;MAF_USDA=47.059
NC_035089.1	21912125	.	A	G	.	.	MAF_USDA=2.5
NC_035089.1	21912138	.	G	T	.	.	MAF_INRAE=5.063;MAF_USDA=17.059
NC_035089.1	21912310	.	A	C	.	.	MAF_INRAE=2.5
NC_035089.1	21912377	.	C	T	.	.	MAF_USDA=1.639
NC_035089.1	21912472	.	C	T	.	.	MAF_USDA=4.167
NC_035089.1	21912619	.	C	T	.	.	MAF_USDA=31.25
NC_035089.1	21912663	.	A	C	.	.	MAF_USDA=1.639
NC_035089.1	21912693	.	C	T	.	.	MAF_INRAE=5.063;MAF_USDA=18.235
NC_035089.1	21912712	.	C	T	.	.	MAF_USDA=2.083
NC_035089.1	21912716	.	T	A	.	.	MAF_INRAE=3.797;MAF_USDA=6.471
NC_035089.1	21912754	.	G	A	.	.	MAF_INRAE=3.797;MAF_USDA=6.471
NC_035089.1	21912815	.	G	A	.	.	MAF_USDA=1.639
NC_035089.1	21912878	.	G	T	.	.	MAF_USDA=4.098
NC_035089.1	21912930	.	T	G	.	.	MAF_INRAE=39.241;MAF_USDA=8.235
NC_035089.1	21913035	.	G	C	.	.	MAF_INRAE=19.167;MAF_USDA=12.353
NC_035089.1	21913096	.	A	G	.	.	MAF_USDA=12.295
NC_035089.1	21913098	.	G	A	.	.	MAF_INRAE=3.797;MAF_USDA=6.471
NC_035089.1	21913111	.	A	G	.	.	MAF_USDA=8.197
NC_035089.1	21913129	.	A	G	.	.	MAF_USDA=18.852
NC_035089.1	21913135	.	A	C	.	.	MAF_INRAE=46.667;MAF_USDA=48.235
NC_035089.1	21913210	.	C	T	.	.	MAF_USDA=2.459
NC_035089.1	21913225	.	T	G	.	.	MAF_USDA=10.656
NC_035089.1	21913250	.	C	T	.	.	MAF_USDA=16.393
NC_035089.1	21913329	.	C	A	.	.	MAF_INRAE=46.203;MAF_USDA=35.417
NC_035089.1	21913391	.	C	T	.	.	MAF_INRAE=38.608;MAF_USDA=12.5
NC_035089.1	21913440	.	C	T	.	.	MAF_INRAE=3.797;MAF_USDA=7.059
NC_035089.1	21913471	.	G	A	.	.	MAF_USDA=2.459
NC_035089.1	21913495	.	G	T	.	.	MAF_USDA=2.459
NC_035089.1	21913532	.	G	C	.	.	MAF_USDA=4.918
NC_035089.1	21913535	.	G	A	.	.	MAF_USDA=6.557
NC_035089.1	21913567	.	T	C	.	.	MAF_INRAE=42.105;MAF_USDA=29.762
NC_035089.1	21913574	.	T	C	.	.	MAF_USDA=12.353
NC_035089.1	21913836	.	C	T	.	.	MAF_INRAE=1.667;MAF_USDA=17.391
NC_035089.1	21913889	.	G	A	.	.	MAF_USDA=6.25
NC_035089.1	21913910	.	G	A	.	.	MAF_USDA=17.391
NC_035089.1	21914007	.	C	T	.	.	MAF_USDA=2.459
NC_035089.1	21914048	.	T	G	.	.	MAF_USDA=10.588
NC_035089.1	21914054	.	A	C	.	.	MAF_USDA=18.235
NC_035089.1	21914167	.	A	T	.	.	MAF_USDA=8.197
NC_035089.1	21914181	.	C	T	.	.	MAF_INRAE=2.5
NC_035089.1	21914198	.	A	T	.	.	MAF_USDA=4.098
NC_035089.1	21914227	.	A	C	.	.	MAF_INRAE=20.886;MAF_USDA=22.353
NC_035089.1	21914251	.	A	G	.	.	MAF_USDA=2.083
NC_035089.1	21914278	.	G	T	.	.	MAF_INRAE=13.333
NC_035089.1	21914283	.	G	A,T	.	.	MAF_INRAE=13.333;MAF_USDA=4.237
NC_035089.1	21914286	.	T	C	.	.	MAF_INRAE=3.797
NC_035089.1	21914301	.	A	C	.	.	MAF_USDA=4.098
NC_035089.1	21914319	.	T	C	.	.	MAF_INRAE=6.667;MAF_USDA=1.639
NC_035089.1	21914364	.	T	A	.	.	MAF_INRAE=3.165;MAF_USDA=5.882
NC_035089.1	21914379	.	T	C	.	.	MAF_INRAE=9.167
NC_035089.1	21914397	.	A	T	.	.	MAF_USDA=1.639
NC_035089.1	21914405	.	A	G	.	.	MAF_INRAE=10.526;MAF_USDA=6.557
NC_035089.1	21914447	.	A	G	.	.	MAF_INRAE=46.835;MAF_USDA=27.059
NC_035089.1	21914490	.	C	T	.	.	MAF_INRAE=3.797;MAF_USDA=5.952
NC_035089.1	21914609	.	C	T	.	.	MAF_USDA=1.639
NC_035089.1	21914622	.	C	G	.	.	MAF_USDA=4.706
NC_035089.1	21914664	.	G	T	.	.	MAF_USDA=9.836
NC_035089.1	21914673	.	T	C	.	.	MAF_USDA=1.639
NC_035089.1	21914802	.	A	T	.	.	MAF_USDA=3.279
NC_035089.1	21914833	.	G	A	.	.	MAF_INRAE=10.526;MAF_USDA=5.738
NC_035089.1	21914893	.	G	C	.	.	MAF_INRAE=42.5
NC_035089.1	21915019	.	G	A	.	.	MAF_INRAE=9.167;MAF_USDA=11.765
NC_035089.1	21915035	.	T	G	.	.	MAF_INRAE=9.167;MAF_USDA=3.279
NC_035089.1	21915055	.	A	C	.	.	MAF_USDA=13.115
NC_035089.1	21915102	.	C	T	.	.	MAF_USDA=3.279
NC_035089.1	21915119	.	T	C	.	.	MAF_USDA=5.738
NC_035089.1	21915145	.	A	G	.	.	MAF_USDA=5.738
NC_035089.1	21915146	.	T	C	.	.	MAF_INRAE=15.823;MAF_USDA=24.706
NC_035089.1	21915156	.	A	G	.	.	MAF_INRAE=10.0;MAF_USDA=14.706
NC_035089.1	21915179	.	C	T	.	.	MAF_USDA=4.918
NC_035089.1	21915185	.	C	A	.	.	MAF_INRAE=25.949;MAF_USDA=18.824
NC_035089.1	21915215	.	C	G	.	.	MAF_INRAE=13.924;MAF_USDA=25.294
NC_035089.1	21915277	.	T	G	.	.	MAF_INRAE=3.797;MAF_USDA=6.471
NC_035089.1	21915345	.	T	A	.	.	MAF_INRAE=44.937;MAF_USDA=34.706
NC_035089.1	21915363	.	C	T	.	.	MAF_USDA=4.918
NC_035089.1	21915475	.	T	A	.	.	MAF_USDA=1.667
NC_035089.1	21915493	.	C	T	.	.	MAF_USDA=20.833
NC_035089.1	21916093	.	G	A	.	.	MAF_USDA=2.941
NC_035089.1	21916137	.	C	T	.	.	MAF_USDA=4.167
NC_035089.1	21916216	.	G	A	.	.	MAF_USDA=3.279
NC_035089.1	21916254	.	G	T	.	.	MAF_INRAE=31.579;MAF_USDA=39.412
NC_035089.1	21916340	.	G	T	.	.	MAF_USDA=1.639
NC_035089.1	21916363	.	G	A	.	.	MAF_INRAE=31.013;MAF_USDA=21.765
NC_035089.1	21916404	.	T	C	.	.	MAF_INRAE=10.526;MAF_USDA=7.377
NC_035089.1	21916418	.	T	A	.	.	MAF_INRAE=50.0;MAF_USDA=37.647
NC_035089.1	21916426	.	A	G	.	.	MAF_INRAE=50.0;MAF_USDA=40.0
NC_035089.1	21916430	.	G	A	.	.	MAF_USDA=2.459
NC_035089.1	21916469	.	G	T	.	.	MAF_USDA=3.279
NC_035089.1	21916472	.	C	T	.	.	MAF_INRAE=50.0;MAF_USDA=35.882
NC_035089.1	21916513	.	C	T	.	.	MAF_INRAE=14.167;MAF_USDA=10.656
NC_035089.1	21916552	.	C	T	.	.	MAF_USDA=3.279
NC_035089.1	21916560	.	G	T	.	.	MAF_INRAE=7.595;MAF_USDA=6.557
NC_035089.1	21916579	.	C	T	.	.	MAF_INRAE=17.089;MAF_USDA=35.882
NC_035089.1	21916664	.	T	C	.	.	MAF_INRAE=50.0;MAF_USDA=37.059
NC_035089.1	21916686	.	G	T	.	.	MAF_INRAE=50.0;MAF_USDA=37.647
NC_035089.1	21916729	.	C	T	.	.	MAF_USDA=4.918
NC_035089.1	21916732	.	G	A	.	.	MAF_USDA=4.098
NC_035089.1	21916790	.	A	T	.	.	MAF_INRAE=8.861;MAF_USDA=27.647
NC_035089.1	21916877	.	G	T	.	.	MAF_USDA=3.279
NC_035089.1	21916884	.	T	A	.	.	MAF_INRAE=34.177;MAF_USDA=47.059
NC_035089.1	21916915	.	G	A	.	.	MAF_USDA=12.941
NC_035089.1	21916923	.	G	T	.	.	MAF_USDA=2.459
NC_035089.1	21916933	.	C	A	.	.	MAF_USDA=2.459
NC_035089.1	21916983	.	T	C	.	.	MAF_INRAE=24.684;MAF_USDA=27.049
NC_035089.1	21917054	.	C	A	.	.	MAF_INRAE=50.0;MAF_USDA=34.118
NC_035089.1	21917104	.	C	T	.	.	MAF_INRAE=5.263;MAF_USDA=5.294
NC_035089.1	21917112	.	G	A	.	.	MAF_INRAE=50.0;MAF_USDA=35.882
NC_035089.1	21917125	.	C	T	.	.	MAF_USDA=4.098
NC_035089.1	21917247	.	A	C	.	.	MAF_INRAE=50.0;MAF_USDA=35.882
NC_035089.1	21917284	.	G	A	.	.	MAF_INRAE=48.734;MAF_USDA=13.529
NC_035089.1	21917333	.	T	G	.	.	MAF_USDA=3.279
NC_035089.1	21917353	.	T	C	.	.	MAF_INRAE=12.025;MAF_USDA=4.706
NC_035089.1	21917385	.	T	G	.	.	MAF_INRAE=50.0;MAF_USDA=35.882
NC_035089.1	21917389	.	C	T	.	.	MAF_INRAE=43.333;MAF_USDA=22.917
NC_035089.1	21917432	.	G	A	.	.	MAF_USDA=4.098
NC_035089.1	21917510	.	C	T	.	.	MAF_USDA=3.279
NC_035089.1	21917523	.	G	T	.	.	MAF_USDA=1.639
NC_035089.1	21917562	.	A	T	.	.	MAF_USDA=4.098
NC_035089.1	21917599	.	C	A	.	.	MAF_INRAE=49.367;MAF_USDA=35.294
NC_035089.1	21917734	.	A	G	.	.	MAF_INRAE=46.835;MAF_USDA=44.706
NC_035089.1	21917836	.	T	G	.	.	MAF_INRAE=46.835;MAF_USDA=42.353
NC_035089.1	21917978	.	T	C	.	.	MAF_INRAE=24.051;MAF_USDA=38.824
NC_035089.1	21918004	.	A	C	.	.	MAF_INRAE=46.203;MAF_USDA=39.412
NC_035089.1	21918056	.	C	A	.	.	MAF_INRAE=36.076;MAF_USDA=37.5
NC_035089.1	21918105	.	C	T	.	.	MAF_INRAE=10.526
NC_035089.1	21918127	.	T	G	.	.	MAF_USDA=5.738
NC_035089.1	21918234	.	G	T	.	.	MAF_INRAE=14.167;MAF_USDA=12.295
NC_035089.1	21918235	.	C	T	.	.	MAF_USDA=5.294
NC_035089.1	21918264	.	G	A	.	.	MAF_USDA=1.176
NC_035089.1	21918296	.	T	C	.	.	MAF_USDA=2.459
NC_035089.1	21918315	.	G	T	.	.	MAF_INRAE=8.861;MAF_USDA=6.471
NC_035089.1	21918346	.	A	G	.	.	MAF_USDA=2.459
NC_035089.1	21918439	.	G	T	.	.	MAF_USDA=2.459
NC_035089.1	21918444	.	C	T	.	.	MAF_USDA=1.639
NC_035089.1	21918501	.	C	A	.	.	MAF_USDA=1.639
NC_035089.1	21918599	.	A	G	.	.	MAF_USDA=4.098
NC_035089.1	21918636	.	A	T	.	.	MAF_INRAE=13.333
NC_035089.1	21918746	.	G	T	.	.	MAF_INRAE=5.263;MAF_USDA=47.917
NC_035089.1	21918747	.	G	T	.	.	MAF_USDA=47.917
NC_035089.1	21918749	.	C	T	.	.	MAF_USDA=10.417
NC_035089.1	21918759	.	T	C	.	.	MAF_USDA=4.098
NC_035089.1	21918769	.	C	T	.	.	MAF_USDA=2.083
NC_035089.1	21919677	.	C	G	.	.	MAF_USDA=45.833
NC_035089.1	21919716	.	A	C	.	.	MAF_INRAE=12.5;MAF_USDA=12.941
NC_035089.1	21919782	.	C	A	.	.	MAF_INRAE=2.5;MAF_USDA=6.548
NC_035089.1	21919795	.	TGAG	TGAT	.	.	MAF_USDA=12.5
NC_035089.1	21919798	.	G	T	.	.	MAF_INRAE=14.167
NC_035089.1	21919874	.	T	G	.	.	MAF_INRAE=8.333
NC_035089.1	21919915	.	C	T	.	.	MAF_USDA=2.459
NC_035089.1	21919946	.	G	A	.	.	MAF_USDA=1.639
NC_035089.1	21919978	.	A	T	.	.	MAF_USDA=3.279
NC_035089.1	21919981	.	T	A	.	.	MAF_USDA=1.639
NC_035089.1	21919989	.	G	T	.	.	MAF_USDA=2.459
NC_035089.1	21920161	.	G	A	.	.	MAF_INRAE=24.051;MAF_USDA=42.857
NC_035089.1	21920248	.	C	T	.	.	MAF_USDA=1.639
NC_035089.1	21920249	.	G	A	.	.	MAF_INRAE=3.797;MAF_USDA=8.235
NC_035089.1	21920327	.	A	G	.	.	MAF_USDA=2.459
NC_035089.1	21920434	.	G	T	.	.	MAF_INRAE=14.167;MAF_USDA=4.098
NC_035089.1	21920504	.	C	A	.	.	MAF_USDA=2.459
NC_035089.1	21920584	.	T	G	.	.	MAF_USDA=5.738
NC_035089.1	21920689	.	T	G	.	.	MAF_USDA=3.279
NC_035089.1	21920702	.	A	G	.	.	MAF_USDA=1.639
NC_035089.1	21920718	.	A	T	.	.	MAF_USDA=10.656
NC_035089.1	21920758	.	A	C	.	.	MAF_INRAE=3.797;MAF_USDA=7.059
NC_035089.1	21920848	.	A	T	.	.	MAF_USDA=12.295
NC_035089.1	21920854	.	T	A	.	.	MAF_USDA=2.459
NC_035089.1	21920855	.	G	A	.	.	MAF_USDA=2.459
NC_035089.1	21920919	.	G	T	.	.	MAF_USDA=1.639
NC_035089.1	21920990	.	C	T	.	.	MAF_USDA=3.279
NC_035089.1	21921011	.	A	C	.	.	MAF_INRAE=9.167
NC_035089.1	21921041	.	C	T	.	.	MAF_USDA=1.639
NC_035089.1	21921064	.	T	G	.	.	MAF_USDA=2.459
NC_035089.1	21921106	.	G	A	.	.	MAF_INRAE=2.5
NC_035089.1	21921121	.	C	A	.	.	MAF_INRAE=3.797;MAF_USDA=8.235
NC_035089.1	21921167	.	G	T	.	.	MAF_USDA=2.459
NC_035089.1	21921290	.	C	A	.	.	MAF_INRAE=3.797;MAF_USDA=8.824
NC_035089.1	21921355	.	G	A	.	.	MAF_USDA=2.459
NC_035089.1	21921403	.	C	T	.	.	MAF_INRAE=48.734;MAF_USDA=14.286
NC_035089.1	21921414	.	A	T	.	.	MAF_INRAE=8.228;MAF_USDA=23.214
NC_035089.1	21921587	.	C	T	.	.	MAF_INRAE=3.797;MAF_USDA=7.059
NC_035089.1	21921622	.	A	C	.	.	MAF_INRAE=5.696;MAF_USDA=16.471
NC_035089.1	21921637	.	T	G	.	.	MAF_INRAE=48.734;MAF_USDA=15.294
NC_035089.1	21921638	.	G	T	.	.	MAF_INRAE=41.667;MAF_USDA=13.529
NC_035089.1	21921640	.	T	A	.	.	MAF_USDA=2.459
NC_035089.1	21921664	.	T	G	.	.	MAF_INRAE=10.127;MAF_USDA=4.918
NC_035089.1	21921749	.	C	A	.	.	MAF_USDA=3.279
NC_035089.1	21921763	.	G	A	.	.	MAF_USDA=4.098
NC_035089.1	21921840	.	T	C	.	.	MAF_USDA=3.279
NC_035089.1	21921871	.	C	T	.	.	MAF_INRAE=3.797;MAF_USDA=8.235
NC_035089.1	21921890	.	C	T	.	.	MAF_USDA=2.459
NC_035089.1	21921892	.	A	G	.	.	MAF_USDA=1.639
NC_035089.1	21921895	.	G	T	.	.	MAF_INRAE=3.797;MAF_USDA=8.235
NC_035089.1	21921937	.	T	G	.	.	MAF_INRAE=10.127;MAF_USDA=4.918
NC_035089.1	21921945	.	A	G	.	.	MAF_USDA=2.459
NC_035089.1	21921995	.	T	A	.	.	MAF_INRAE=3.797;MAF_USDA=8.824
NC_035089.1	21922029	.	T	C	.	.	MAF_INRAE=3.797
NC_035089.1	21922052	.	C	A	.	.	MAF_USDA=3.279
NC_035089.1	21922093	.	G	A	.	.	MAF_INRAE=22.152;MAF_USDA=18.235
NC_035089.1	21922124	.	C	G	.	.	MAF_INRAE=20.253;MAF_USDA=47.647
NC_035089.1	21922239	.	T	C	.	.	MAF_INRAE=49.367;MAF_USDA=28.824
NC_035089.1	21922250	.	A	C	.	.	MAF_INRAE=31.646;MAF_USDA=30.588
NC_035089.1	21922266	.	C	T	.	.	MAF_INRAE=31.646;MAF_USDA=32.353
NC_035089.1	21922281	.	G	T	.	.	MAF_INRAE=31.646;MAF_USDA=31.765
NC_035089.1	21922289	.	G	A	.	.	MAF_INRAE=31.646;MAF_USDA=30.588
NC_035089.1	21922293	.	T	C	.	.	MAF_INRAE=38.333;MAF_USDA=29.167
NC_035089.1	21922305	.	G	A	.	.	MAF_INRAE=12.025;MAF_USDA=8.824
NC_035089.1	21922325	.	G	A	.	.	MAF_INRAE=10.526;MAF_USDA=1.639
NC_035089.1	21922365	.	G	A	.	.	MAF_INRAE=4.43;MAF_USDA=6.557
NC_035089.1	21922393	.	A	C	.	.	MAF_INRAE=7.5;MAF_USDA=3.279
NC_035089.1	21922531	.	G	T	.	.	MAF_USDA=25.0
NC_035089.1	21922640	.	A	C	.	.	MAF_USDA=2.459
NC_035089.1	21922678	.	G	T	.	.	MAF_USDA=3.279
NC_035089.1	21922729	.	G	T	.	.	MAF_INRAE=19.62;MAF_USDA=26.471
NC_035089.1	21922751	.	G	T	.	.	MAF_INRAE=5.696;MAF_USDA=15.882
NC_035089.1	21922785	.	C	T	.	.	MAF_INRAE=20.833;MAF_USDA=19.672
NC_035089.1	21922814	.	G	A	.	.	MAF_USDA=4.118
NC_035089.1	21922908	.	G	T	.	.	MAF_INRAE=3.797;MAF_USDA=9.412
NC_035089.1	21923001	.	A	C	.	.	MAF_INRAE=3.797
NC_035089.1	21923081	.	C	T	.	.	MAF_INRAE=9.167
NC_035089.1	21923082	.	G	A	.	.	MAF_USDA=4.118
NC_035089.1	21923228	.	G	A	.	.	MAF_USDA=3.279
NC_035089.1	21923338	.	A	T	.	.	MAF_INRAE=3.797;MAF_USDA=6.471
NC_035089.1	21923379	.	G	A	.	.	MAF_INRAE=19.62;MAF_USDA=35.882
NC_035089.1	21923390	.	T	A	.	.	MAF_INRAE=3.797;MAF_USDA=8.824
NC_035089.1	21923435	.	T	A	.	.	MAF_USDA=2.459
NC_035089.1	21923440	.	G	A	.	.	MAF_INRAE=3.797;MAF_USDA=7.059
NC_035089.1	21923497	.	G	A	.	.	MAF_INRAE=48.734;MAF_USDA=15.882
NC_035089.1	21923515	.	A	G	.	.	MAF_INRAE=10.127;MAF_USDA=5.738
NC_035089.1	21923530	.	A	G	.	.	MAF_USDA=3.279
NC_035089.1	21923533	.	A	G	.	.	MAF_INRAE=3.797;MAF_USDA=11.765
NC_035089.1	21923537	.	T	C	.	.	MAF_USDA=5.738
NC_035089.1	21923545	.	T	C	.	.	MAF_USDA=2.459
NC_035089.1	21923588	.	A	G	.	.	MAF_INRAE=3.797;MAF_USDA=12.941
NC_035089.1	21923738	.	G	A	.	.	MAF_USDA=4.098
NC_035089.1	21923829	.	A	G	.	.	MAF_USDA=5.738
NC_035089.1	21923894	.	T	G	.	.	MAF_INRAE=7.595;MAF_USDA=3.279
NC_035089.1	21924042	.	A	C	.	.	MAF_INRAE=3.797;MAF_USDA=12.353
NC_035089.1	21924304	.	G	A	.	.	MAF_USDA=4.098
NC_035089.1	21924389	.	G	T	.	.	MAF_INRAE=3.797;MAF_USDA=8.235
NC_035089.1	21924402	.	T	C	.	.	MAF_INRAE=3.797;MAF_USDA=9.412
NC_035089.1	21924457	.	G	T	.	.	MAF_INRAE=3.797;MAF_USDA=8.824
NC_035089.1	21924643	.	C	T	.	.	MAF_USDA=4.098
NC_035089.1	21924666	.	A	T	.	.	MAF_INRAE=3.797;MAF_USDA=9.412
NC_035089.1	21924679	.	C	G	.	.	MAF_INRAE=3.797;MAF_USDA=8.824
NC_035089.1	21924695	.	C	T	.	.	MAF_INRAE=3.797;MAF_USDA=6.471
NC_035089.1	21924894	.	G	A	.	.	MAF_USDA=7.377
NC_035089.1	21924977	.	C	T	.	.	MAF_INRAE=8.861;MAF_USDA=7.647
NC_035089.1	21925029	.	G	T	.	.	MAF_INRAE=8.228;MAF_USDA=20.833
NC_035089.1	21925121	.	C	T	.	.	MAF_USDA=2.459
NC_035089.1	21925146	.	G	A	.	.	MAF_USDA=12.295
NC_035089.1	21925191	.	T	C	.	.	MAF_USDA=2.459
NC_035089.1	21925319	.	G	A	.	.	MAF_USDA=5.738
NC_035089.1	21925333	.	G	A	.	.	MAF_USDA=6.557
NC_035089.1	21925342	.	C	T	.	.	MAF_USDA=2.459
NC_035089.1	21925388	.	G	T	.	.	MAF_USDA=6.557
NC_035089.1	21925391	.	A	G	.	.	MAF_INRAE=19.62;MAF_USDA=8.824
NC_035089.1	21925392	.	C	T	.	.	MAF_USDA=1.765
NC_035089.1	21925393	.	G	T	.	.	MAF_USDA=2.459
NC_035089.1	21925430	.	G	A	.	.	MAF_USDA=2.459
NC_035089.1	21925580	.	A	G	.	.	MAF_USDA=43.75
NC_035089.1	21925602	.	C	T	.	.	MAF_USDA=6.897
NC_035089.1	21925741	.	T	C	.	.	MAF_USDA=4.918
NC_035089.1	21925767	.	T	G	.	.	MAF_USDA=4.918
NC_035089.1	21925768	.	G	T	.	.	MAF_USDA=4.918
NC_035089.1	21925775	.	T	A	.	.	MAF_USDA=4.918
NC_035089.1	21925786	.	T	G	.	.	MAF_USDA=4.918
NC_035089.1	21925806	.	T	G	.	.	MAF_USDA=5.0
NC_035089.1	21925983	.	G	A	.	.	MAF_USDA=4.098
NC_035089.1	21926045	.	T	C	.	.	MAF_USDA=2.459
NC_035089.1	21926061	.	C	T	.	.	MAF_USDA=6.471
NC_035089.1	21926074	.	C	A	.	.	MAF_USDA=1.639
NC_035089.1	21926108	.	C	G	.	.	MAF_INRAE=12.658;MAF_USDA=8.824
NC_035089.1	21926147	.	T	C	.	.	MAF_USDA=1.639
NC_035089.1	21926163	.	A	T	.	.	MAF_INRAE=43.038;MAF_USDA=46.471
NC_035089.1	21926182	.	A	C	.	.	MAF_INRAE=16.456;MAF_USDA=22.353
NC_035089.1	21926204	.	T	G	.	.	MAF_INRAE=41.772;MAF_USDA=49.412
NC_035089.1	21926281	.	A	G	.	.	MAF_INRAE=10.526;MAF_USDA=3.279
NC_035089.1	21926345	.	G	T	.	.	MAF_INRAE=10.526;MAF_USDA=12.295
NC_035089.1	21926349	.	T	C	.	.	MAF_INRAE=24.167;MAF_USDA=30.588
NC_035089.1	21926423	.	A	T	.	.	MAF_INRAE=39.241;MAF_USDA=21.176
NC_035089.1	21926425	.	C	G	.	.	MAF_USDA=1.639
NC_035089.1	21926710	.	T	G	.	.	MAF_USDA=1.639
NC_035089.1	21926856	.	A	G	.	.	MAF_USDA=2.459
NC_035089.1	21926867	.	C	T	.	.	MAF_INRAE=2.5
NC_035089.1	21926920	.	A	T	.	.	MAF_INRAE=5.696;MAF_USDA=17.059
NC_035089.1	21926983	.	C	G	.	.	MAF_INRAE=44.304;MAF_USDA=35.294
NC_035089.1	21926992	.	G	A	.	.	MAF_INRAE=44.304;MAF_USDA=34.118
NC_035089.1	21927155	.	C	T	.	.	MAF_INRAE=22.152;MAF_USDA=16.393
NC_035089.1	21927167	.	G	T	.	.	MAF_USDA=1.639
NC_035089.1	21927174	.	A	G	.	.	MAF_USDA=5.0
NC_035089.1	21927283	.	C	T	.	.	MAF_INRAE=3.165
NC_035089.1	21927317	.	G	T	.	.	MAF_USDA=2.459
NC_035089.1	21927393	.	C	T	.	.	MAF_USDA=6.557
NC_035089.1	21927419	.	C	G	.	.	MAF_INRAE=10.526;MAF_USDA=2.459
NC_035089.1	21927477	.	A	G	.	.	MAF_USDA=4.098
NC_035089.1	21927595	.	C	G	.	.	MAF_INRAE=9.167
NC_035089.1	21927806	.	G	T	.	.	MAF_INRAE=37.975;MAF_USDA=45.882
NC_035089.1	21927838	.	C	T	.	.	MAF_INRAE=14.167;MAF_USDA=3.279
NC_035089.1	21927902	.	T	A	.	.	MAF_INRAE=9.494;MAF_USDA=8.824
NC_035089.1	21928016	.	G	T	.	.	MAF_USDA=2.459
NC_035089.1	21928017	.	A	T	.	.	MAF_USDA=2.459
NC_035089.1	21928018	.	G	A	.	.	MAF_USDA=2.459
NC_035089.1	21928104	.	C	A	.	.	MAF_USDA=4.098
NC_035089.1	21928180	.	T	G	.	.	MAF_USDA=1.639
NC_035089.1	21928239	.	T	G	.	.	MAF_INRAE=44.937;MAF_USDA=35.882
NC_035089.1	21928254	.	G	A	.	.	MAF_USDA=9.016
NC_035089.1	21928255	.	A	T	.	.	MAF_USDA=1.639
NC_035089.1	21928261	.	T	A	.	.	MAF_USDA=18.333
NC_035089.1	21928267	.	T	A	.	.	MAF_USDA=33.333
NC_035089.1	21928268	.	T	A	.	.	MAF_USDA=33.333
NC_035089.1	21928346	.	C	A	.	.	MAF_INRAE=43.671;MAF_USDA=34.706
NC_035089.1	21928370	.	A	C	.	.	MAF_INRAE=43.671;MAF_USDA=36.31
NC_035089.1	21928377	.	T	C	.	.	MAF_INRAE=10.526;MAF_USDA=1.667
NC_035089.1	21928382	.	T	C	.	.	MAF_USDA=12.5
NC_035089.1	21928495	.	A	T	.	.	MAF_USDA=4.918
NC_035089.1	21928522	.	C	T	.	.	MAF_USDA=3.279
NC_035089.1	21928645	.	T	C	.	.	MAF_INRAE=44.937;MAF_USDA=34.524
NC_035089.1	21928671	.	G	A	.	.	MAF_USDA=3.333
NC_035089.1	21928679	.	C	A	.	.	MAF_USDA=2.5
NC_035089.1	21928684	.	G	T	.	.	MAF_INRAE=44.937;MAF_USDA=36.905
NC_035089.1	21928720	.	T	A	.	.	MAF_INRAE=44.937;MAF_USDA=40.0
NC_035089.1	21928786	.	G	A	.	.	MAF_INRAE=45.57;MAF_USDA=34.706
NC_035089.1	21928837	.	C	T	.	.	MAF_USDA=4.098
NC_035089.1	21928847	.	G	C	.	.	MAF_USDA=2.083
NC_035089.1	21928873	.	A	C	.	.	MAF_INRAE=15.823;MAF_USDA=12.353
NC_035089.1	21928892	.	C	A	.	.	MAF_INRAE=44.937;MAF_USDA=34.706
NC_035089.1	21928916	.	T	G	.	.	MAF_USDA=4.918
NC_035089.1	21929037	.	C	T	.	.	MAF_INRAE=12.658;MAF_USDA=7.647
NC_035089.1	21929105	.	T	C	.	.	MAF_INRAE=3.165;MAF_USDA=14.583
NC_035089.1	21929173	.	A	C	.	.	MAF_INRAE=12.658;MAF_USDA=8.824
NC_035089.1	21929176	.	G	A	.	.	MAF_USDA=1.639
NC_035089.1	21929197	.	T	A	.	.	MAF_INRAE=12.658;MAF_USDA=8.235
NC_035089.1	21929202	.	A	G	.	.	MAF_USDA=2.459
NC_035089.1	21929219	.	T	C	.	.	MAF_INRAE=18.354;MAF_USDA=25.294
NC_035089.1	21929222	.	G	A	.	.	MAF_INRAE=25.316;MAF_USDA=18.75
NC_035089.1	21929239	.	T	C	.	.	MAF_INRAE=12.658;MAF_USDA=7.143
NC_035089.1	21929320	.	A	G	.	.	MAF_INRAE=21.519;MAF_USDA=16.667
NC_035089.1	21929327	.	A	T	.	.	MAF_INRAE=44.304;MAF_USDA=36.31
NC_035089.1	21929343	.	T	C	.	.	MAF_INRAE=15.823;MAF_USDA=13.095
NC_035089.1	21929459	.	C	G	.	.	MAF_USDA=20.833
NC_035089.1	21929477	.	C	T	.	.	MAF_INRAE=44.937;MAF_USDA=40.588
NC_035089.1	21929507	.	C	T	.	.	MAF_USDA=1.639
NC_035089.1	21929572	.	C	A	.	.	MAF_INRAE=5.696;MAF_USDA=17.059
NC_035089.1	21929591	.	C	A	.	.	MAF_INRAE=6.329;MAF_USDA=13.934
NC_035089.1	21929775	.	G	T	.	.	MAF_USDA=4.098
NC_035089.1	21929779	.	C	T	.	.	MAF_USDA=6.557
NC_035089.1	21929911	.	C	A	.	.	MAF_INRAE=30.38;MAF_USDA=10.656
NC_035089.1	21929914	.	C	A	.	.	MAF_INRAE=37.975;MAF_USDA=38.824
NC_035089.1	21929915	.	G	A	.	.	MAF_USDA=13.115
NC_035089.1	21929967	.	C	A	.	.	MAF_INRAE=14.167;MAF_USDA=8.197
NC_035089.1	21930034	.	C	T	.	.	MAF_INRAE=5.263;MAF_USDA=10.0
NC_035089.1	21930074	.	G	C	.	.	MAF_INRAE=44.304;MAF_USDA=33.333
NC_035089.1	21930136	.	A	G	.	.	MAF_USDA=12.295
NC_035089.1	21930170	.	G	T	.	.	MAF_INRAE=37.342;MAF_USDA=17.647
NC_035089.1	21930244	.	G	T	.	.	MAF_INRAE=43.671;MAF_USDA=42.353
NC_035089.1	21930291	.	C	T	.	.	MAF_USDA=12.295
NC_035089.1	21930313	.	C	T	.	.	MAF_INRAE=45.57;MAF_USDA=35.294
NC_035089.1	21930317	.	G	A	.	.	MAF_INRAE=44.304;MAF_USDA=41.765
NC_035089.1	21930356	.	C	A	.	.	MAF_INRAE=44.304;MAF_USDA=42.941
NC_035089.1	21930437	.	G	T	.	.	MAF_INRAE=14.167;MAF_USDA=4.098
NC_035089.1	21930469	.	G	A	.	.	MAF_INRAE=44.304;MAF_USDA=41.176
NC_035089.1	21930500	.	C	T	.	.	MAF_INRAE=5.696;MAF_USDA=16.471
NC_035089.1	21930513	.	G	T	.	.	MAF_INRAE=8.861;MAF_USDA=9.412
NC_035089.1	21930528	.	G	A	.	.	MAF_INRAE=30.38;MAF_USDA=11.475
NC_035089.1	21930551	.	G	T	.	.	MAF_INRAE=13.291;MAF_USDA=8.235
NC_035089.1	21930632	.	T	C	.	.	MAF_INRAE=39.241;MAF_USDA=17.647
NC_035089.1	21930637	.	G	T	.	.	MAF_INRAE=44.304;MAF_USDA=33.333
NC_035089.1	21930639	.	C	T	.	.	MAF_INRAE=40.0;MAF_USDA=47.059
NC_035089.1	21930729	.	C	T	.	.	MAF_INRAE=44.304;MAF_USDA=42.941
NC_035089.1	21930763	.	C	A	.	.	MAF_USDA=2.459
NC_035089.1	21930780	.	T	G	.	.	MAF_USDA=27.083
NC_035089.1	21930785	.	C	G	.	.	MAF_USDA=27.083
NC_035089.1	21930799	.	C	T	.	.	MAF_USDA=29.167
NC_035089.1	21930838	.	T	A	.	.	MAF_USDA=36.31
NC_035089.1	21930855	.	C	G	.	.	MAF_USDA=44.118
NC_035089.1	21930856	.	A	C	.	.	MAF_USDA=44.118
NC_035089.1	21930857	.	T	A	.	.	MAF_USDA=44.118
NC_035089.1	21930866	.	C	A	.	.	MAF_INRAE=45.57;MAF_USDA=33.333
NC_035089.1	21930926	.	C	T	.	.	MAF_INRAE=44.304;MAF_USDA=34.118
NC_035089.1	21930940	.	G	A	.	.	MAF_USDA=2.459
NC_035089.1	21930996	.	T	A	.	.	MAF_INRAE=44.937;MAF_USDA=34.706
NC_035089.1	21931062	.	C	T	.	.	MAF_INRAE=3.165;MAF_USDA=14.583
NC_035089.1	21931082	.	C	G	.	.	MAF_INRAE=3.165
NC_035089.1	21931094	.	G	T	.	.	MAF_INRAE=4.167;MAF_USDA=6.25
NC_035089.1	21931141	.	A	T	.	.	MAF_INRAE=6.329;MAF_USDA=11.475
NC_035089.1	21931224	.	C	A	.	.	MAF_USDA=3.279
NC_035089.1	21931234	.	C	T	.	.	MAF_USDA=1.667
NC_035089.1	21931253	.	G	A	.	.	MAF_INRAE=3.165
NC_035089.1	21931260	.	G	T	.	.	MAF_INRAE=39.241;MAF_USDA=17.647
NC_035089.1	21931338	.	T	C	.	.	MAF_INRAE=14.167;MAF_USDA=9.016
NC_035089.1	21931407	.	A	T	.	.	MAF_INRAE=9.167
NC_035089.1	21931425	.	C	T	.	.	MAF_INRAE=12.658;MAF_USDA=10.0
NC_035089.1	21931437	.	C	T	.	.	MAF_USDA=1.639
NC_035089.1	21931450	.	G	A	.	.	MAF_INRAE=44.304;MAF_USDA=42.353
NC_035089.1	21931539	.	G	A	.	.	MAF_INRAE=43.671;MAF_USDA=42.941
NC_035089.1	21931548	.	G	A	.	.	MAF_USDA=5.738
NC_035089.1	21931636	.	T	C	.	.	MAF_INRAE=14.167;MAF_USDA=13.115
NC_035089.1	21931654	.	T	C	.	.	MAF_INRAE=44.937;MAF_USDA=32.353
NC_035089.1	21931655	.	C	T	.	.	MAF_USDA=3.279
NC_035089.1	21931662	.	A	G	.	.	MAF_INRAE=10.526;MAF_USDA=1.639
NC_035089.1	21931669	.	G	A	.	.	MAF_USDA=5.738
NC_035089.1	21931674	.	A	T	.	.	MAF_USDA=6.557
NC_035089.1	21931700	.	A	C	.	.	MAF_USDA=2.459
NC_035089.1	21931766	.	T	A	.	.	MAF_USDA=8.333
NC_035089.1	21931778	.	T	C	.	.	MAF_USDA=12.295
NC_035089.1	21931894	.	G	T	.	.	MAF_INRAE=14.167;MAF_USDA=7.377
NC_035089.1	21931895	.	G	T	.	.	MAF_INRAE=14.167;MAF_USDA=7.377
NC_035089.1	21931942	.	G	A	.	.	MAF_INRAE=21.519;MAF_USDA=26.23
NC_035089.1	21931944	.	C	G	.	.	MAF_INRAE=18.333;MAF_USDA=13.115
NC_035089.1	21931946	.	C	T	.	.	MAF_INRAE=39.167;MAF_USDA=43.529
NC_035089.1	21932020	.	A	G	.	.	MAF_INRAE=14.167;MAF_USDA=2.083
NC_035089.1	21932239	.	T	C	.	.	MAF_INRAE=14.167;MAF_USDA=8.197
NC_035089.1	21932265	.	C	A	.	.	MAF_INRAE=44.304;MAF_USDA=41.765
NC_035089.1	21932332	.	C	A	.	.	MAF_INRAE=44.304;MAF_USDA=42.941
NC_035089.1	21932347	.	C	T	.	.	MAF_INRAE=44.304;MAF_USDA=42.353
NC_035089.1	21932569	.	A	T	.	.	MAF_INRAE=8.861;MAF_USDA=20.833
NC_035089.1	21932571	.	G	T	.	.	MAF_INRAE=15.833;MAF_USDA=27.059
NC_035089.1	21932614	.	T	G	.	.	MAF_INRAE=44.304;MAF_USDA=40.588
NC_035089.1	21932651	.	G	A	.	.	MAF_INRAE=3.797
NC_035089.1	21932676	.	G	A	.	.	MAF_INRAE=44.937
NC_035089.1	21932686	.	A	G	.	.	MAF_INRAE=10.526;MAF_USDA=1.639
NC_035089.1	21932907	.	A	T	.	.	MAF_INRAE=10.526;MAF_USDA=1.639
NC_035089.1	21932909	.	C	T	.	.	MAF_INRAE=40.0;MAF_USDA=42.353
NC_035089.1	21932926	.	C	A	.	.	MAF_INRAE=44.304;MAF_USDA=42.353
NC_035089.1	21932940	.	T	C	.	.	MAF_INRAE=44.937;MAF_USDA=35.294
NC_035089.1	21933147	.	C	G	.	.	MAF_INRAE=14.167;MAF_USDA=8.197
NC_035089.1	21933276	.	G	T	.	.	MAF_INRAE=14.167;MAF_USDA=8.197
NC_035089.1	21933370	.	C	A	.	.	MAF_INRAE=22.152;MAF_USDA=20.588
NC_035089.1	21933457	.	C	A	.	.	MAF_INRAE=38.608;MAF_USDA=17.647
NC_035089.1	21933743	.	C	A	.	.	MAF_USDA=3.279
NC_035089.1	21933974	.	G	T	.	.	MAF_INRAE=45.57;MAF_USDA=34.706
NC_035089.1	21934225	.	G	A	.	.	MAF_USDA=2.459
NC_035089.1	21934278	.	A	G	.	.	MAF_USDA=3.279
NC_035089.1	21934403	.	A	T	.	.	MAF_INRAE=13.291;MAF_USDA=10.656
NC_035089.1	21934419	.	TCTGTCGTT	TCTGTCGTG	.	.	MAF_USDA=2.083
NC_035089.1	21934462	.	T	A	.	.	MAF_INRAE=44.937;MAF_USDA=35.294
NC_035089.1	21934471	.	A	T	.	.	MAF_USDA=4.918
NC_035089.1	21934472	.	T	G	.	.	MAF_USDA=4.918
NC_035089.1	21934475	.	T	A	.	.	MAF_USDA=2.083
NC_035089.1	21934532	.	C	T	.	.	MAF_USDA=12.295
NC_035089.1	21934576	.	G	A	.	.	MAF_USDA=1.639
NC_035089.1	21934698	.	G	T	.	.	MAF_USDA=1.639
NC_035089.1	21934711	.	A	C	.	.	MAF_USDA=1.639
NC_035089.1	21934730	.	T	C	.	.	MAF_USDA=1.639
NC_035089.1	21934777	.	G	A	.	.	MAF_USDA=1.639
NC_035089.1	21934822	.	C	T	.	.	MAF_INRAE=10.526;MAF_USDA=1.639
NC_035089.1	21934832	.	G	A	.	.	MAF_INRAE=14.167;MAF_USDA=6.557
NC_035089.1	21934852	.	A	T	.	.	MAF_USDA=1.667
NC_035089.1	21934953	.	C	A	.	.	MAF_USDA=1.639
NC_035089.1	21934961	.	T	G	.	.	MAF_USDA=17.647
NC_035089.1	21935004	.	T	C	.	.	MAF_INRAE=44.937;MAF_USDA=28.824
NC_035089.1	21935057	.	G	T	.	.	MAF_INRAE=44.937;MAF_USDA=28.824
NC_035089.1	21935069	.	G	A	.	.	MAF_USDA=1.639
NC_035089.1	21935219	.	C	T	.	.	MAF_USDA=3.279
NC_035089.1	21935522	.	G	T	.	.	MAF_INRAE=10.526;MAF_USDA=1.639
NC_035089.1	21935548	.	G	A	.	.	MAF_USDA=4.918
NC_035089.1	21935606	.	G	T	.	.	MAF_INRAE=23.418;MAF_USDA=20.833
NC_035089.1	21935646	.	T	C	.	.	MAF_USDA=2.459
NC_035089.1	21935649	.	G	T	.	.	MAF_INRAE=15.19;MAF_USDA=10.656
NC_035089.1	21935691	.	T	C	.	.	MAF_INRAE=5.263;MAF_USDA=17.647
NC_035089.1	21935703	.	G	T	.	.	MAF_INRAE=26.667;MAF_USDA=20.833
NC_035089.1	21935704	.	T	C	.	.	MAF_INRAE=26.667;MAF_USDA=20.833
NC_035089.1	21935740	.	A	T	.	.	MAF_INRAE=26.667
NC_035089.1	21935783	.	A	G	.	.	MAF_USDA=2.083
NC_035089.1	21935862	.	A	G	.	.	MAF_USDA=23.529
NC_035089.1	21935900	.	T	C	.	.	MAF_INRAE=10.526
NC_035089.1	21935946	.	G	A	.	.	MAF_INRAE=10.526;MAF_USDA=3.333
NC_035089.1	21936002	.	T	A	.	.	MAF_INRAE=8.861;MAF_USDA=8.824
NC_035089.1	21936092	.	T	G	.	.	MAF_INRAE=12.658;MAF_USDA=11.765
NC_035089.1	21936122	.	C	T	.	.	MAF_USDA=2.459
NC_035089.1	21936193	.	T	C	.	.	MAF_INRAE=5.263;MAF_USDA=18.75
NC_035089.1	21936213	.	T	G	.	.	MAF_USDA=2.459
NC_035089.1	21936214	.	T	G	.	.	MAF_INRAE=9.167
NC_035089.1	21936231	.	T	A	.	.	MAF_USDA=4.918
NC_035089.1	21936233	.	A	G	.	.	MAF_INRAE=3.165;MAF_USDA=14.583
NC_035089.1	21936259	.	T	C	.	.	MAF_INRAE=22.152;MAF_USDA=42.941
NC_035089.1	21936305	.	A	G	.	.	MAF_USDA=2.459
NC_035089.1	21936323	.	C	T	.	.	MAF_USDA=22.941
NC_035089.1	21936376	.	T	C	.	.	MAF_INRAE=5.263;MAF_USDA=6.557
NC_035089.1	21936407	.	T	C	.	.	MAF_USDA=22.353
NC_035089.1	21936436	.	T	A	.	.	MAF_INRAE=10.0;MAF_USDA=23.77
NC_035089.1	21936441	.	G	A	.	.	MAF_INRAE=10.0;MAF_USDA=23.77
NC_035089.1	21936477	.	T	C	.	.	MAF_INRAE=42.5
NC_035089.1	21936526	.	A	G	.	.	MAF_INRAE=32.5
NC_035089.1	21936551	.	A	G	.	.	MAF_INRAE=43.333
NC_035089.1	21936832	.	C	T	.	.	MAF_INRAE=6.667;MAF_USDA=1.695
NC_035089.1	21936888	.	A	T	.	.	MAF_INRAE=10.0;MAF_USDA=16.102
NC_035089.1	21937002	.	A	T	.	.	MAF_INRAE=12.025;MAF_USDA=9.412
NC_035089.1	21937003	.	A	C	.	.	MAF_USDA=9.836
NC_035089.1	21937072	.	C	T	.	.	MAF_USDA=1.639
NC_035089.1	21937232	.	T	G	.	.	MAF_INRAE=17.089;MAF_USDA=39.412
NC_035089.1	21937259	.	C	A	.	.	MAF_INRAE=14.557;MAF_USDA=38.824
NC_035089.1	21937263	.	C	A	.	.	MAF_INRAE=15.833;MAF_USDA=45.294
NC_035089.1	21937284	.	G	A	.	.	MAF_INRAE=17.089;MAF_USDA=42.941
NC_035089.1	21937285	.	A	G	.	.	MAF_INRAE=15.833;MAF_USDA=42.353
NC_035089.1	21937326	.	G	T	.	.	MAF_INRAE=12.658;MAF_USDA=31.176
NC_035089.1	21937328	.	C	T	.	.	MAF_INRAE=5.696;MAF_USDA=15.882
NC_035089.1	21937392	.	A	G	.	.	MAF_INRAE=40.506;MAF_USDA=28.235
NC_035089.1	21937537	.	C	T	.	.	MAF_INRAE=5.696;MAF_USDA=42.353
NC_035089.1	21937778	.	T	A	.	.	MAF_INRAE=18.987;MAF_USDA=24.167
NC_035089.1	21937793	.	A	T	.	.	MAF_USDA=2.083
NC_035089.1	21937801	.	T	C	.	.	MAF_INRAE=3.165;MAF_USDA=14.583
NC_035089.1	21937858	.	C	T	.	.	MAF_USDA=2.459
NC_035089.1	21937869	.	G	A	.	.	MAF_USDA=2.083
NC_035089.1	21937888	.	G	T	.	.	MAF_INRAE=48.101;MAF_USDA=9.836
NC_035089.1	21937953	.	A	T	.	.	MAF_INRAE=3.797;MAF_USDA=9.836
NC_035089.1	21937954	.	A	G	.	.	MAF_INRAE=5.696;MAF_USDA=29.412
NC_035089.1	21938014	.	C	T	.	.	MAF_USDA=9.016
NC_035089.1	21938060	.	G	C	.	.	MAF_INRAE=48.101;MAF_USDA=8.235
NC_035089.1	21938071	.	T	C	.	.	MAF_INRAE=18.987;MAF_USDA=22.951
NC_035089.1	21938085	.	A	T	.	.	MAF_INRAE=18.987;MAF_USDA=22.131
NC_035089.1	21938161	.	T	C	.	.	MAF_INRAE=27.215;MAF_USDA=35.294
NC_035089.1	21938176	.	G	C	.	.	MAF_USDA=2.459
NC_035089.1	21938185	.	A	G	.	.	MAF_USDA=4.098
NC_035089.1	21938285	.	C	G	.	.	MAF_INRAE=3.165;MAF_USDA=14.583
NC_035089.1	21938291	.	C	G	.	.	MAF_INRAE=30.38
NC_035089.1	21938341	.	A	C	.	.	MAF_USDA=10.656
NC_035089.1	21938411	.	C	A	.	.	MAF_INRAE=14.167;MAF_USDA=16.667
NC_035089.1	21938427	.	G	A	.	.	MAF_USDA=1.639
NC_035089.1	21938439	.	C	T	.	.	MAF_INRAE=8.228;MAF_USDA=40.0
NC_035089.1	21938462	.	G	T	.	.	MAF_USDA=3.279
NC_035089.1	21938496	.	A	G	.	.	MAF_INRAE=5.696;MAF_USDA=35.882
NC_035089.1	21938507	.	G	A	.	.	MAF_INRAE=13.333;MAF_USDA=3.279
NC_035089.1	21938517	.	C	T	.	.	MAF_INRAE=22.152;MAF_USDA=24.118
NC_035089.1	21938566	.	G	A	.	.	MAF_USDA=3.279
NC_035089.1	21938629	.	T	C	.	.	MAF_INRAE=46.667
NC_035089.1	21938791	.	G	T	.	.	MAF_USDA=1.667
NC_035089.1	21938822	.	C	T	.	.	MAF_USDA=11.475
NC_035089.1	21938870	.	A	T	.	.	MAF_USDA=2.459
NC_035089.1	21938925	.	G	T	.	.	MAF_USDA=2.459
NC_035089.1	21938969	.	T	A	.	.	MAF_INRAE=18.354;MAF_USDA=21.311
NC_035089.1	21939009	.	G	A	.	.	MAF_INRAE=5.696;MAF_USDA=17.059
NC_035089.1	21939092	.	G	A	.	.	MAF_INRAE=39.873;MAF_USDA=26.471
NC_035089.1	21939131	.	C	T	.	.	MAF_INRAE=3.165;MAF_USDA=14.583
NC_035089.1	21939197	.	C	A	.	.	MAF_INRAE=12.658;MAF_USDA=8.235
NC_035089.1	21939226	.	C	A	.	.	MAF_INRAE=48.101;MAF_USDA=14.706
NC_035089.1	21939307	.	G	A	.	.	MAF_INRAE=23.333;MAF_USDA=10.0
NC_035089.1	21939312	.	C	T	.	.	MAF_USDA=2.459
NC_035089.1	21939313	.	G	A	.	.	MAF_USDA=2.083
NC_035089.1	21939499	.	A	C	.	.	MAF_INRAE=3.165
NC_035089.1	21939501	.	G	T	.	.	MAF_INRAE=15.19;MAF_USDA=38.824
NC_035089.1	21939547	.	C	T	.	.	MAF_INRAE=40.506;MAF_USDA=7.377
NC_035089.1	21939552	.	G	T	.	.	MAF_USDA=4.098
NC_035089.1	21939619	.	C	T	.	.	MAF_USDA=4.098
NC_035089.1	21939725	.	T	C	.	.	MAF_USDA=2.459
NC_035089.1	21939789	.	G	T	.	.	MAF_INRAE=6.667;MAF_USDA=7.377
NC_035089.1	21939988	.	G	T	.	.	MAF_INRAE=25.949;MAF_USDA=21.176
NC_035089.1	21940031	.	T	G	.	.	MAF_USDA=4.098
NC_035089.1	21940061	.	G	A	.	.	MAF_INRAE=12.658;MAF_USDA=7.647
NC_035089.1	21940067	.	G	T	.	.	MAF_INRAE=16.456;MAF_USDA=36.066
NC_035089.1	21940071	.	A	T	.	.	MAF_INRAE=8.333;MAF_USDA=37.647
NC_035089.1	21940124	.	G	A	.	.	MAF_INRAE=10.526;MAF_USDA=12.295
NC_035089.1	21940129	.	T	C	.	.	MAF_USDA=15.574
NC_035089.1	21940141	.	G	A	.	.	MAF_INRAE=16.667;MAF_USDA=9.016
NC_035089.1	21940157	.	C	T	.	.	MAF_INRAE=15.823;MAF_USDA=13.529
NC_035089.1	21940174	.	G	A	.	.	MAF_USDA=4.118
NC_035089.1	21940183	.	T	A	.	.	MAF_USDA=1.639
NC_035089.1	21940251	.	A	T	.	.	MAF_USDA=2.459
NC_035089.1	21940306	.	C	A	.	.	MAF_INRAE=34.81;MAF_USDA=28.235
NC_035089.1	21940451	.	C	G	.	.	MAF_INRAE=9.167
NC_035089.1	21940463	.	C	T	.	.	MAF_USDA=3.279
NC_035089.1	21940467	.	C	G	.	.	MAF_USDA=3.279
NC_035089.1	21940493	.	G	A	.	.	MAF_INRAE=2.5
NC_035089.1	21940570	.	G	A	.	.	MAF_INRAE=3.165;MAF_USDA=4.762
NC_035089.1	21940582	.	A	T	.	.	MAF_INRAE=46.835;MAF_USDA=49.405
NC_035089.1	21940583	.	A	G	.	.	MAF_INRAE=32.5;MAF_USDA=19.412
NC_035089.1	21940718	.	C	T	.	.	MAF_INRAE=46.203;MAF_USDA=48.235
NC_035089.1	21940787	.	T	A	.	.	MAF_INRAE=23.333;MAF_USDA=13.115
NC_035089.1	21940797	.	G	A	.	.	MAF_USDA=1.639
NC_035089.1	21940957	.	C	T	.	.	MAF_INRAE=5.0;MAF_USDA=1.639
NC_035089.1	21941089	.	C	T	.	.	MAF_USDA=3.279
NC_035089.1	21941098	.	C	A	.	.	MAF_USDA=2.459
NC_035089.1	21941101	.	T	A	.	.	MAF_INRAE=17.722;MAF_USDA=16.471
NC_035089.1	21941120	.	T	G	.	.	MAF_INRAE=32.911;MAF_USDA=38.824
NC_035089.1	21941207	.	C	T	.	.	MAF_INRAE=12.658;MAF_USDA=7.647
NC_035089.1	21941215	.	C	T	.	.	MAF_INRAE=45.57;MAF_USDA=45.882
NC_035089.1	21941243	.	A	G	.	.	MAF_USDA=4.098
NC_035089.1	21941270	.	C	T	.	.	MAF_INRAE=24.051;MAF_USDA=38.235
NC_035089.1	21941288	.	C	T	.	.	MAF_INRAE=26.582;MAF_USDA=44.118
NC_035089.1	21941320	.	T	C	.	.	MAF_INRAE=24.051;MAF_USDA=37.059
NC_035089.1	21941386	.	G	T	.	.	MAF_USDA=4.098
NC_035089.1	21941516	.	A	G	.	.	MAF_USDA=2.459
NC_035089.1	21941525	.	G	A	.	.	MAF_INRAE=23.418;MAF_USDA=31.765
NC_035089.1	21941552	.	T	C	.	.	MAF_USDA=1.639
NC_035089.1	21941553	.	A	C	.	.	MAF_USDA=2.459
NC_035089.1	21941697	.	C	T	.	.	MAF_INRAE=10.526;MAF_USDA=8.197
NC_035089.1	21941700	.	G	A	.	.	MAF_INRAE=2.532
NC_035089.1	21941746	.	T	C	.	.	MAF_USDA=1.639
NC_035089.1	21941774	.	C	G	.	.	MAF_USDA=2.459
NC_035089.1	21941775	.	G	T	.	.	MAF_INRAE=12.658;MAF_USDA=32.353
NC_035089.1	21941800	.	T	C	.	.	MAF_INRAE=9.494;MAF_USDA=8.197
NC_035089.1	21941940	.	C	A	.	.	MAF_INRAE=3.165;MAF_USDA=16.667
NC_035089.1	21942114	.	T	A	.	.	MAF_USDA=4.918
NC_035089.1	21942118	.	G	A	.	.	MAF_INRAE=2.532;MAF_USDA=20.833
NC_035089.1	21942168	.	C	T	.	.	MAF_INRAE=9.494;MAF_USDA=28.235
NC_035089.1	21942221	.	G	A	.	.	MAF_INRAE=3.165;MAF_USDA=16.667
NC_035089.1	21942269	.	C	A	.	.	MAF_USDA=2.083
NC_035089.1	21942334	.	C	A	.	.	MAF_USDA=40.588
NC_035089.1	21942345	.	G	A	.	.	MAF_USDA=4.098
NC_035089.1	21942358	.	G	A	.	.	MAF_USDA=16.667
NC_035089.1	21942378	.	T	G	.	.	MAF_INRAE=1.667;MAF_USDA=16.667
NC_035089.1	21942386	.	G	C	.	.	MAF_INRAE=1.667
NC_035089.1	21942406	.	A	T	.	.	MAF_USDA=14.583
NC_035089.1	21942435	.	C	A	.	.	MAF_USDA=22.941
NC_035089.1	21942440	.	T	A	.	.	MAF_USDA=18.824
NC_035089.1	21942469	.	C	A	.	.	MAF_USDA=40.0
NC_035089.1	21942474	.	A	T	.	.	MAF_USDA=40.0
NC_035089.1	21942503	.	C	A	.	.	MAF_INRAE=15.789;MAF_USDA=37.647
NC_035089.1	21942529	.	G	A	.	.	MAF_USDA=16.667
NC_035089.1	21942552	.	A	G	.	.	MAF_USDA=16.667
NC_035089.1	21942575	.	G	A	.	.	MAF_USDA=16.667
NC_035089.1	21942583	.	A	G	.	.	MAF_USDA=16.667
NC_035089.1	21942589	.	C	G	.	.	MAF_USDA=16.667
NC_035089.1	21942621	.	A	C	.	.	MAF_USDA=2.459
NC_035089.1	21942656	.	G	A	.	.	MAF_USDA=5.294
NC_035089.1	21942691	.	C	T	.	.	MAF_USDA=3.279
NC_035089.1	21942732	.	T	A	.	.	MAF_INRAE=3.165;MAF_USDA=16.667
NC_035089.1	21942739	.	C	A	.	.	MAF_USDA=1.639
NC_035089.1	21942938	.	A	T	.	.	MAF_USDA=2.083
NC_035089.1	21942977	.	T	C	.	.	MAF_INRAE=6.667;MAF_USDA=8.197
NC_035089.1	21943165	.	G	A	.	.	MAF_INRAE=21.519
NC_035089.1	21943465	.	G	T	.	.	MAF_INRAE=30.38;MAF_USDA=44.578
NC_035089.1	21943473	.	T	A	.	.	MAF_USDA=1.667
NC_035089.1	21943514	.	C	G	.	.	MAF_USDA=5.085
NC_035089.1	21943561	.	C	A	.	.	MAF_INRAE=27.215;MAF_USDA=37.647
NC_035089.1	21943639	.	C	A	.	.	MAF_INRAE=31.579
NC_035089.1	21943649	.	GTATTC	GTATTT	.	.	MAF_USDA=50.0
NC_035089.1	21943654	.	C	T	.	.	MAF_INRAE=29.114
NC_035089.1	21943688	.	C	T	.	.	MAF_INRAE=23.418;MAF_USDA=31.176
NC_035089.1	21943731	.	C	A	.	.	MAF_INRAE=10.526;MAF_USDA=9.167
NC_035089.1	21943751	.	G	A	.	.	MAF_INRAE=10.526;MAF_USDA=9.016
NC_035089.1	21943767	.	A	G	.	.	MAF_INRAE=10.526;MAF_USDA=9.836
NC_035089.1	21943793	.	T	G	.	.	MAF_USDA=2.459
NC_035089.1	21943809	.	C	G	.	.	MAF_INRAE=10.526;MAF_USDA=8.197
NC_035089.1	21943901	.	A	G	.	.	MAF_INRAE=9.494;MAF_USDA=32.941
NC_035089.1	21943948	.	T	A	.	.	MAF_USDA=4.918
NC_035089.1	21943977	.	C	T	.	.	MAF_INRAE=12.025;MAF_USDA=7.647
NC_035089.1	21944055	.	C	T	.	.	MAF_USDA=3.279
NC_035089.1	21944073	.	A	G	.	.	MAF_INRAE=12.658;MAF_USDA=7.647
NC_035089.1	21944093	.	C	G	.	.	MAF_INRAE=25.949;MAF_USDA=31.765
NC_035089.1	21944124	.	G	A	.	.	MAF_INRAE=30.38
NC_035089.1	21944139	.	T	C	.	.	MAF_INRAE=3.165;MAF_USDA=16.667
NC_035089.1	21944149	.	A	G	.	.	MAF_INRAE=5.263;MAF_USDA=16.667
NC_035089.1	21944176	.	A	G	.	.	MAF_INRAE=3.165;MAF_USDA=16.667
NC_035089.1	21944184	.	C	T	.	.	MAF_INRAE=35.443;MAF_USDA=43.529
NC_035089.1	21944372	.	G	T	.	.	MAF_USDA=17.213
NC_035089.1	21944420	.	G	T	.	.	MAF_INRAE=30.38;MAF_USDA=18.852
NC_035089.1	21944563	.	C	A	.	.	MAF_USDA=1.639
NC_035089.1	21944635	.	C	T	.	.	MAF_INRAE=29.747
NC_035089.1	21944730	.	C	T	.	.	MAF_INRAE=9.494;MAF_USDA=13.934
NC_035089.1	21944817	.	G	A	.	.	MAF_USDA=5.738
NC_035089.1	21944818	.	A	G	.	.	MAF_INRAE=12.025;MAF_USDA=7.647
NC_035089.1	21944969	.	C	T	.	.	MAF_INRAE=6.667;MAF_USDA=2.459
NC_035089.1	21945054	.	C	T	.	.	MAF_USDA=3.279
NC_035089.1	21945145	.	A	T	.	.	MAF_INRAE=25.316;MAF_USDA=40.588
NC_035089.1	21945189	.	T	A	.	.	MAF_USDA=1.639
NC_035089.1	21945220	.	A	G	.	.	MAF_USDA=4.918
NC_035089.1	21945254	.	G	A	.	.	MAF_INRAE=2.532;MAF_USDA=1.639
NC_035089.1	21945284	.	C	A	.	.	MAF_USDA=1.639
NC_035089.1	21945292	.	T	C	.	.	MAF_INRAE=30.38;MAF_USDA=1.639
NC_035089.1	21945317	.	G	C	.	.	MAF_USDA=4.098
NC_035089.1	21945378	.	T	G	.	.	MAF_USDA=1.639
NC_035089.1	21945445	.	T	C	.	.	MAF_INRAE=12.658;MAF_USDA=31.176
NC_035089.1	21945467	.	G	A	.	.	MAF_USDA=4.918
NC_035089.1	21945478	.	C	T	.	.	MAF_USDA=1.639
NC_035089.1	21945494	.	G	A	.	.	MAF_USDA=18.852
NC_035089.1	21945496	.	G	A	.	.	MAF_INRAE=2.5;MAF_USDA=16.667
NC_035089.1	21945575	.	C	T	.	.	MAF_USDA=1.639
NC_035089.1	21945615	.	G	A	.	.	MAF_USDA=2.459
NC_035089.1	21945678	.	G	A	.	.	MAF_INRAE=13.333;MAF_USDA=3.279
NC_035089.1	21945697	.	G	A	.	.	MAF_USDA=1.639
NC_035089.1	21945728	.	C	G	.	.	MAF_USDA=2.459
NC_035089.1	21945781	.	A	C	.	.	MAF_INRAE=6.667;MAF_USDA=29.412
NC_035089.1	21945795	.	G	T	.	.	MAF_USDA=2.459
NC_035089.1	21945846	.	A	G	.	.	MAF_USDA=4.098
NC_035089.1	21945895	.	T	C	.	.	MAF_INRAE=12.658;MAF_USDA=14.583
NC_035089.1	21946000	.	G	A	.	.	MAF_INRAE=12.658;MAF_USDA=7.647
NC_035089.1	21946032	.	A	C	.	.	MAF_USDA=14.754
NC_035089.1	21946123	.	T	A	.	.	MAF_INRAE=9.494;MAF_USDA=24.118
NC_035089.1	21946195	.	C	T	.	.	MAF_INRAE=6.667
NC_035089.1	21946302	.	C	T	.	.	MAF_INRAE=6.667;MAF_USDA=14.706
NC_035089.1	21946441	.	C	T	.	.	MAF_INRAE=12.658;MAF_USDA=28.235
NC_035089.1	21946558	.	G	C	.	.	MAF_USDA=1.639
NC_035089.1	21946560	.	A	G	.	.	MAF_USDA=4.918
NC_035089.1	21946663	.	A	G	.	.	MAF_INRAE=24.684;MAF_USDA=37.647
NC_035089.1	21946703	.	C	G	.	.	MAF_USDA=1.639
NC_035089.1	21946792	.	C	T	.	.	MAF_USDA=1.667
NC_035089.1	21946833	.	A	T	.	.	MAF_USDA=4.098
NC_035089.1	21947376	.	A	G	.	.	MAF_USDA=14.583
NC_035089.1	21947450	.	T	C	.	.	MAF_USDA=4.098
NC_035089.1	21947455	.	A	T	.	.	MAF_USDA=4.098
NC_035089.1	21947465	.	T	C	.	.	MAF_USDA=20.833
NC_035089.1	21947507	.	C	T	.	.	MAF_INRAE=5.263
NC_035089.1	21947608	.	C	A	.	.	MAF_INRAE=3.165;MAF_USDA=14.583
NC_035089.1	21947803	.	T	C	.	.	MAF_USDA=4.918
NC_035089.1	21947806	.	C	A	.	.	MAF_INRAE=3.797;MAF_USDA=14.583
NC_035089.1	21948071	.	T	C	.	.	MAF_INRAE=20.833;MAF_USDA=11.905
NC_035089.1	21948142	.	G	T	.	.	MAF_INRAE=9.167
NC_035089.1	21948191	.	A	G	.	.	MAF_INRAE=32.911;MAF_USDA=5.738
NC_035089.1	21948219	.	T	G	.	.	MAF_USDA=2.459
NC_035089.1	21948305	.	T	A	.	.	MAF_INRAE=48.101;MAF_USDA=28.824
NC_035089.1	21948398	.	C	T	.	.	MAF_INRAE=8.333
NC_035089.1	21948400	.	C	T	.	.	MAF_INRAE=48.734;MAF_USDA=27.647
NC_035089.1	21948531	.	C	A	.	.	MAF_INRAE=48.101;MAF_USDA=29.167
NC_035089.1	21948534	.	G	A	.	.	MAF_INRAE=30.0;MAF_USDA=3.333
NC_035089.1	21948538	.	C	T	.	.	MAF_INRAE=3.165;MAF_USDA=14.583
NC_035089.1	21948562	.	C	T	.	.	MAF_INRAE=48.101;MAF_USDA=27.647
NC_035089.1	21948610	.	C	T	.	.	MAF_INRAE=3.797;MAF_USDA=5.294
NC_035089.1	21948615	.	A	C	.	.	MAF_INRAE=3.165;MAF_USDA=12.5
NC_035089.1	21948622	.	G	A	.	.	MAF_INRAE=48.101;MAF_USDA=28.824
NC_035089.1	21948661	.	C	T	.	.	MAF_INRAE=3.165
NC_035089.1	21948727	.	G	A	.	.	MAF_INRAE=2.5;MAF_USDA=5.294
NC_035089.1	21949029	.	G	A	.	.	MAF_INRAE=9.494;MAF_USDA=6.557
NC_035089.1	21949038	.	G	A	.	.	MAF_USDA=1.639
NC_035089.1	21949108	.	T	C	.	.	MAF_INRAE=48.101;MAF_USDA=40.588
NC_035089.1	21949168	.	G	A	.	.	MAF_INRAE=20.833;MAF_USDA=11.765
NC_035089.1	21949226	.	G	A	.	.	MAF_INRAE=3.797;MAF_USDA=8.824
NC_035089.1	21949387	.	A	G	.	.	MAF_INRAE=48.734;MAF_USDA=42.941
NC_035089.1	21949572	.	C	T	.	.	MAF_USDA=4.098
NC_035089.1	21949824	.	C	A	.	.	MAF_USDA=3.279
NC_035089.1	21949889	.	C	G	.	.	MAF_USDA=1.639
NC_035089.1	21950008	.	C	T	.	.	MAF_USDA=1.639
NC_035089.1	21950034	.	G	A	.	.	MAF_USDA=48.824
NC_035089.1	21950046	.	G	A	.	.	MAF_USDA=22.131
NC_035089.1	21950085	.	G	T	.	.	MAF_USDA=2.381
NC_035089.1	21950198	.	C	T	.	.	MAF_INRAE=9.167
NC_035089.1	21950199	.	A	G	.	.	MAF_USDA=2.174
NC_035089.1	21950238	.	A	G	.	.	MAF_INRAE=38.333;MAF_USDA=45.833
NC_035089.1	21950400	.	C	A	.	.	MAF_INRAE=36.842;MAF_USDA=19.643
NC_035089.1	21950529	.	C	T	.	.	MAF_USDA=1.639
NC_035089.1	21950603	.	C	G	.	.	MAF_INRAE=31.579
NC_035089.1	21950638	.	G	A	.	.	MAF_USDA=4.098
NC_035089.1	21950671	.	G	C	.	.	MAF_INRAE=48.101;MAF_USDA=28.824
NC_035089.1	21950804	.	G	A	.	.	MAF_USDA=2.5
NC_035089.1	21950829	.	G	C	.	.	MAF_USDA=5.0
NC_035089.1	21950961	.	C	T	.	.	MAF_INRAE=9.167
NC_035089.1	21951012	.	T	G	.	.	MAF_INRAE=38.333;MAF_USDA=45.833
NC_035089.1	21951022	.	A	C	.	.	MAF_USDA=4.098
NC_035089.1	21951042	.	G	T	.	.	MAF_USDA=1.639
NC_035089.1	21951066	.	A	G	.	.	MAF_INRAE=48.101;MAF_USDA=28.235
NC_035089.1	21951068	.	A	C	.	.	MAF_INRAE=25.316;MAF_USDA=26.471
NC_035089.1	21951069	.	C	A	.	.	MAF_INRAE=28.333;MAF_USDA=26.471
NC_035089.1	21951079	.	C	T	.	.	MAF_INRAE=12.658;MAF_USDA=7.059
NC_035089.1	21951128	.	G	T	.	.	MAF_INRAE=5.696;MAF_USDA=17.059
NC_035089.1	21951144	.	T	A	.	.	MAF_INRAE=32.911;MAF_USDA=5.738
NC_035089.1	21951317	.	C	T	.	.	MAF_USDA=3.279
NC_035089.1	21951409	.	C	A	.	.	MAF_INRAE=9.167;MAF_USDA=13.793
NC_035089.1	21951416	.	T	A	.	.	MAF_INRAE=15.19;MAF_USDA=45.833
NC_035089.1	21951578	.	G	A	.	.	MAF_USDA=1.639
NC_035089.1	21951735	.	C	T	.	.	MAF_INRAE=44.304;MAF_USDA=43.529
NC_035089.1	21951767	.	G	A	.	.	MAF_USDA=1.639
NC_035089.1	21951830	.	C	G	.	.	MAF_INRAE=3.797;MAF_USDA=5.294
NC_035089.1	21951952	.	T	G	.	.	MAF_INRAE=12.658;MAF_USDA=11.176
NC_035089.1	21952042	.	A	T	.	.	MAF_INRAE=9.494;MAF_USDA=9.016
NC_035089.1	21952043	.	G	A	.	.	MAF_INRAE=20.833;MAF_USDA=20.492
NC_035089.1	21952150	.	A	G	.	.	MAF_INRAE=12.658;MAF_USDA=7.647
NC_035089.1	21952210	.	G	T	.	.	MAF_INRAE=3.797;MAF_USDA=5.294
NC_035089.1	21952286	.	T	C	.	.	MAF_USDA=8.235
NC_035089.1	21952292	.	G	A	.	.	MAF_USDA=4.118
NC_035089.1	21952318	.	A	C	.	.	MAF_USDA=14.583
NC_035089.1	21952351	.	G	A	.	.	MAF_INRAE=9.167;MAF_USDA=15.294
NC_035089.1	21952494	.	T	A	.	.	MAF_INRAE=48.101;MAF_USDA=28.235
NC_035089.1	21952583	.	G	T	.	.	MAF_INRAE=8.861;MAF_USDA=20.833
NC_035089.1	21952609	.	G	A	.	.	MAF_INRAE=3.165;MAF_USDA=14.583
NC_035089.1	21952811	.	G	T	.	.	MAF_INRAE=3.797;MAF_USDA=5.294
NC_035089.1	21952887	.	A	C	.	.	MAF_INRAE=8.861;MAF_USDA=20.833
NC_035089.1	21952959	.	A	G	.	.	MAF_USDA=3.279
NC_035089.1	21953143	.	T	G	.	.	MAF_USDA=3.279
NC_035089.1	21953161	.	G	T	.	.	MAF_USDA=29.167
NC_035089.1	21953328	.	G	T	.	.	MAF_USDA=32.143
NC_035089.1	21953352	.	A	G	.	.	MAF_USDA=7.143
NC_035089.1	21953355	.	G	A	.	.	MAF_USDA=9.524
NC_035089.1	21953612	.	G	A	.	.	MAF_USDA=3.279
NC_035089.1	21953740	.	A	G	.	.	MAF_INRAE=9.167;MAF_USDA=4.098
NC_035089.1	21953747	.	G	A	.	.	MAF_USDA=20.833
NC_035089.1	21953748	.	G	A	.	.	MAF_USDA=20.833
NC_035089.1	21953751	.	A	T	.	.	MAF_USDA=20.833
NC_035089.1	21953759	.	C	A	.	.	MAF_INRAE=10.0
NC_035089.1	21953797	.	C	T	.	.	MAF_USDA=4.918
NC_035089.1	21953869	.	A	G	.	.	MAF_INRAE=9.494;MAF_USDA=7.377
NC_035089.1	21953970	.	G	C	.	.	MAF_INRAE=9.167;MAF_USDA=4.098
NC_035089.1	21954028	.	A	G	.	.	MAF_USDA=3.279
NC_035089.1	21954064	.	G	T	.	.	MAF_INRAE=48.101;MAF_USDA=31.176
NC_035089.1	21954123	.	C	A	.	.	MAF_INRAE=10.0
NC_035089.1	21954299	.	G	A	.	.	MAF_INRAE=3.797;MAF_USDA=4.706
NC_035089.1	21954482	.	A	G	.	.	MAF_INRAE=3.165;MAF_USDA=14.583
NC_035089.1	21954548	.	C	T	.	.	MAF_USDA=2.459
NC_035089.1	21954682	.	G	A	.	.	MAF_USDA=2.459
NC_035089.1	21954716	.	G	T	.	.	MAF_INRAE=3.797;MAF_USDA=5.882
NC_035089.1	21954834	.	C	A	.	.	MAF_USDA=4.706
NC_035089.1	21954836	.	A	G	.	.	MAF_USDA=1.639
NC_035089.1	21955015	.	C	A	.	.	MAF_INRAE=20.833;MAF_USDA=21.311
NC_035089.1	21955064	.	C	T	.	.	MAF_USDA=3.279
NC_035089.1	21955065	.	A	G	.	.	MAF_INRAE=9.167;MAF_USDA=4.098
NC_035089.1	21955081	.	A	C	.	.	MAF_INRAE=9.167;MAF_USDA=4.918
NC_035089.1	21955125	.	G	A	.	.	MAF_USDA=2.459
NC_035089.1	21955174	.	T	G	.	.	MAF_INRAE=9.167;MAF_USDA=6.557
NC_035089.1	21955256	.	A	G	.	.	MAF_USDA=1.639
NC_035089.1	21955273	.	G	A	.	.	MAF_INRAE=10.0;MAF_USDA=4.918
NC_035089.1	21955428	.	C	T	.	.	MAF_USDA=1.639
NC_035089.1	21955680	.	T	C	.	.	MAF_INRAE=28.481;MAF_USDA=22.353
NC_035089.1	21955875	.	C	T	.	.	MAF_USDA=2.459
NC_035089.1	21955888	.	C	T	.	.	MAF_USDA=3.279
NC_035089.1	21955914	.	T	C	.	.	MAF_INRAE=28.481;MAF_USDA=22.353
NC_035089.1	21956042	.	G	A	.	.	MAF_USDA=1.639
NC_035089.1	21956167	.	T	C	.	.	MAF_USDA=1.639
NC_035089.1	21956308	.	A	C	.	.	MAF_INRAE=28.481;MAF_USDA=23.529
NC_035089.1	21956317	.	G	T	.	.	MAF_USDA=4.918
NC_035089.1	21956331	.	C	A	.	.	MAF_INRAE=48.734;MAF_USDA=32.353
NC_035089.1	21956349	.	G	A	.	.	MAF_INRAE=28.481;MAF_USDA=22.941
NC_035089.1	21956461	.	A	T	.	.	MAF_USDA=1.639
NC_035089.1	21956661	.	A	G	.	.	MAF_USDA=1.639
NC_035089.1	21956716	.	C	T	.	.	MAF_INRAE=20.0;MAF_USDA=22.951
NC_035089.1	21956757	.	C	T	.	.	MAF_INRAE=14.167;MAF_USDA=4.098
NC_035089.1	21956780	.	G	T	.	.	MAF_INRAE=12.025;MAF_USDA=14.706
NC_035089.1	21956849	.	C	G	.	.	MAF_USDA=5.738
NC_035089.1	21956856	.	A	G	.	.	MAF_USDA=2.941
NC_035089.1	21956857	.	T	C	.	.	MAF_INRAE=28.481;MAF_USDA=23.529
NC_035089.1	21956926	.	A	C	.	.	MAF_USDA=4.918
NC_035089.1	21957247	.	A	T	.	.	MAF_USDA=1.176
NC_035089.1	21957287	.	C	T	.	.	MAF_USDA=2.353
NC_035089.1	21957537	.	A	T	.	.	MAF_INRAE=27.848;MAF_USDA=24.706
NC_035089.1	21957704	.	A	G	.	.	MAF_INRAE=28.481;MAF_USDA=24.706
NC_035089.1	21957765	.	G	T	.	.	MAF_INRAE=28.481;MAF_USDA=25.294
NC_035089.1	21957833	.	C	G	.	.	MAF_INRAE=5.696;MAF_USDA=16.471
NC_035089.1	21957896	.	A	C	.	.	MAF_USDA=4.918
NC_035089.1	21958100	.	T	C	.	.	MAF_INRAE=48.734;MAF_USDA=30.588
NC_035089.1	21958123	.	C	T	.	.	MAF_INRAE=49.367;MAF_USDA=30.588
NC_035089.1	21958170	.	T	C	.	.	MAF_INRAE=9.494;MAF_USDA=8.197
NC_035089.1	21958211	.	T	G	.	.	MAF_INRAE=49.367;MAF_USDA=29.412
NC_035089.1	21958230	.	G	A	.	.	MAF_INRAE=28.481;MAF_USDA=24.118
NC_035089.1	21958369	.	T	C	.	.	MAF_USDA=12.295
NC_035089.1	21958496	.	C	T	.	.	MAF_USDA=2.459
NC_035089.1	21958536	.	T	C	.	.	MAF_INRAE=28.481;MAF_USDA=24.118
NC_035089.1	21958555	.	A	C	.	.	MAF_USDA=2.459
NC_035089.1	21958562	.	A	C	.	.	MAF_INRAE=12.658;MAF_USDA=7.647
NC_035089.1	21958569	.	C	A	.	.	MAF_INRAE=28.481;MAF_USDA=24.706
NC_035089.1	21958643	.	A	T	.	.	MAF_INRAE=3.797;MAF_USDA=5.882
NC_035089.1	21958752	.	G	A	.	.	MAF_USDA=4.918
NC_035089.1	21958754	.	T	C	.	.	MAF_INRAE=33.544;MAF_USDA=4.098
NC_035089.1	21958768	.	C	A	.	.	MAF_INRAE=45.57;MAF_USDA=25.882
NC_035089.1	21958844	.	C	T	.	.	MAF_INRAE=14.167;MAF_USDA=3.279
NC_035089.1	21958946	.	T	C	.	.	MAF_INRAE=44.937;MAF_USDA=24.706
NC_035089.1	21959031	.	C	T	.	.	MAF_INRAE=9.167;MAF_USDA=2.459
NC_035089.1	21959051	.	C	T	.	.	MAF_INRAE=45.57;MAF_USDA=25.882
NC_035089.1	21959074	.	C	G	.	.	MAF_INRAE=49.367;MAF_USDA=30.588
NC_035089.1	21959289	.	A	C	.	.	MAF_INRAE=49.367;MAF_USDA=30.588
NC_035089.1	21959299	.	G	T	.	.	MAF_INRAE=49.367;MAF_USDA=31.765
NC_035089.1	21959427	.	C	T	.	.	MAF_USDA=4.167
NC_035089.1	21959447	.	A	G	.	.	MAF_INRAE=22.152;MAF_USDA=45.833
NC_035089.1	21959490	.	T	G	.	.	MAF_USDA=3.279
NC_035089.1	21959575	.	A	T	.	.	MAF_INRAE=49.367;MAF_USDA=33.529
NC_035089.1	21959714	.	G	T	.	.	MAF_INRAE=28.481;MAF_USDA=24.118
NC_035089.1	21959800	.	C	T	.	.	MAF_USDA=4.098
NC_035089.1	21959841	.	A	T	.	.	MAF_INRAE=8.228;MAF_USDA=5.882
NC_035089.1	21959871	.	C	A	.	.	MAF_INRAE=3.165;MAF_USDA=14.583
NC_035089.1	21960030	.	T	C	.	.	MAF_USDA=2.459
NC_035089.1	21960158	.	A	G	.	.	MAF_INRAE=32.278;MAF_USDA=44.706
NC_035089.1	21960385	.	A	C	.	.	MAF_USDA=1.639
NC_035089.1	21960471	.	C	T	.	.	MAF_INRAE=12.658;MAF_USDA=9.412
NC_035089.1	21960555	.	G	T	.	.	MAF_INRAE=33.544;MAF_USDA=38.824
NC_035089.1	21960630	.	G	A	.	.	MAF_INRAE=30.38;MAF_USDA=14.706
NC_035089.1	21960732	.	T	G	.	.	MAF_USDA=1.639
NC_035089.1	21960819	.	G	A	.	.	MAF_USDA=2.459
NC_035089.1	21960839	.	T	G	.	.	MAF_INRAE=5.696
NC_035089.1	21961001	.	A	G	.	.	MAF_INRAE=9.494;MAF_USDA=22.353
NC_035089.1	21961049	.	C	T	.	.	MAF_USDA=1.639
NC_035089.1	21961169	.	C	A	.	.	MAF_INRAE=30.38;MAF_USDA=1.176
NC_035089.1	21961178	.	T	C	.	.	MAF_USDA=3.279
NC_035089.1	21961201	.	A	T	.	.	MAF_INRAE=9.494
NC_035089.1	21961209	.	T	G	.	.	MAF_USDA=6.557
NC_035089.1	21961210	.	T	G	.	.	MAF_INRAE=9.494;MAF_USDA=12.295
NC_035089.1	21961335	.	A	T	.	.	MAF_USDA=15.574
NC_035089.1	21961421	.	C	T	.	.	MAF_INRAE=30.38
NC_035089.1	21961430	.	C	T	.	.	MAF_USDA=1.639
NC_035089.1	21961518	.	C	A	.	.	MAF_USDA=3.279
NC_035089.1	21961609	.	T	A	.	.	MAF_INRAE=29.747
NC_035089.1	21961611	.	G	T	.	.	MAF_INRAE=29.167
NC_035089.1	21961699	.	T	C	.	.	MAF_USDA=6.557
NC_035089.1	21961740	.	T	C	.	.	MAF_USDA=1.639
NC_035089.1	21961754	.	G	T	.	.	MAF_INRAE=31.667;MAF_USDA=37.705
NC_035089.1	21961852	.	T	G	.	.	MAF_INRAE=46.835;MAF_USDA=39.412
NC_035089.1	21961855	.	G	T	.	.	MAF_INRAE=48.333;MAF_USDA=39.412
NC_035089.1	21961874	.	G	A	.	.	MAF_INRAE=18.987;MAF_USDA=25.882
NC_035089.1	21961932	.	A	G	.	.	MAF_USDA=1.639
NC_035089.1	21961933	.	A	T	.	.	MAF_USDA=1.639
NC_035089.1	21961946	.	C	T	.	.	MAF_USDA=1.639
NC_035089.1	21961953	.	G	A	.	.	MAF_USDA=1.639
NC_035089.1	21961957	.	A	T	.	.	MAF_INRAE=30.38
NC_035089.1	21961964	.	G	T	.	.	MAF_INRAE=46.835;MAF_USDA=38.824
NC_035089.1	21961982	.	G	A	.	.	MAF_INRAE=30.38
NC_035089.1	21962059	.	A	G	.	.	MAF_USDA=3.279
NC_035089.1	21962085	.	G	A	.	.	MAF_INRAE=8.228;MAF_USDA=16.667
NC_035089.1	21962177	.	A	G	.	.	MAF_USDA=6.557
NC_035089.1	21962365	.	G	T	.	.	MAF_USDA=1.639
NC_035089.1	21962489	.	C	A	.	.	MAF_INRAE=3.797;MAF_USDA=2.459
NC_035089.1	21962529	.	T	G	.	.	MAF_USDA=18.852
NC_035089.1	21962546	.	C	T	.	.	MAF_INRAE=47.468;MAF_USDA=40.588
NC_035089.1	21962615	.	T	C	.	.	MAF_INRAE=9.494;MAF_USDA=38.525
NC_035089.1	21962647	.	C	G	.	.	MAF_INRAE=30.38
NC_035089.1	21962867	.	G	C	.	.	MAF_USDA=4.918
NC_035089.1	21962908	.	C	T	.	.	MAF_INRAE=47.468;MAF_USDA=32.941
NC_035089.1	21963061	.	G	A	.	.	MAF_INRAE=48.101;MAF_USDA=32.353
NC_035089.1	21963134	.	G	A	.	.	MAF_USDA=6.667
NC_035089.1	21963149	.	T	C	.	.	MAF_INRAE=5.263;MAF_USDA=22.619
NC_035089.1	21963156	.	C	T	.	.	MAF_INRAE=31.579;MAF_USDA=25.833
NC_035089.1	21963417	.	G	C	.	.	MAF_USDA=4.098
NC_035089.1	21963487	.	C	T	.	.	MAF_INRAE=29.747
NC_035089.1	21963502	.	G	A	.	.	MAF_INRAE=30.38
NC_035089.1	21963503	.	C	A	.	.	MAF_INRAE=3.797;MAF_USDA=1.639
NC_035089.1	21963567	.	T	C	.	.	MAF_USDA=1.639
NC_035089.1	21963640	.	C	T	.	.	MAF_INRAE=27.848
NC_035089.1	21963759	.	G	C	.	.	MAF_USDA=35.417
NC_035089.1	21963774	.	T	A	.	.	MAF_USDA=29.167
NC_035089.1	21963789	.	G	T	.	.	MAF_INRAE=5.833
NC_035089.1	21963793	.	C	G	.	.	MAF_USDA=11.475
NC_035089.1	21963798	.	G	A	.	.	MAF_USDA=3.279
NC_035089.1	21963803	.	G	T	.	.	MAF_INRAE=5.263;MAF_USDA=12.941
NC_035089.1	21963815	.	A	G	.	.	MAF_INRAE=6.667;MAF_USDA=4.167
NC_035089.1	21963843	.	G	T	.	.	MAF_INRAE=28.333;MAF_USDA=31.176
NC_035089.1	21963912	.	T	C	.	.	MAF_INRAE=1.667
NC_035089.1	21963950	.	A	T	.	.	MAF_USDA=2.459
NC_035089.1	21963993	.	T	C	.	.	MAF_USDA=1.639
NC_035089.1	21964031	.	G	A	.	.	MAF_INRAE=27.5
NC_035089.1	21964041	.	A	T	.	.	MAF_INRAE=27.5
NC_035089.1	21964075	.	A	T	.	.	MAF_USDA=6.557
NC_035089.1	21964129	.	C	T	.	.	MAF_USDA=2.459
NC_035089.1	21964146	.	C	T	.	.	MAF_USDA=8.197
NC_035089.1	21964261	.	G	A	.	.	MAF_INRAE=43.671
NC_035089.1	21964276	.	G	T	.	.	MAF_INRAE=30.38;MAF_USDA=8.333
NC_035089.1	21964332	.	C	A	.	.	MAF_USDA=1.639
NC_035089.1	21964403	.	C	A	.	.	MAF_USDA=1.639
NC_035089.1	21964440	.	T	C	.	.	MAF_INRAE=5.833;MAF_USDA=10.656
NC_035089.1	21964445	.	A	T	.	.	MAF_INRAE=6.667;MAF_USDA=9.836
NC_035089.1	21964460	.	G	A	.	.	MAF_USDA=12.353
NC_035089.1	21964483	.	A	C	.	.	MAF_INRAE=8.333
NC_035089.1	21964488	.	G	T	.	.	MAF_INRAE=1.667
NC_035089.1	21964492	.	T	C	.	.	MAF_INRAE=7.5
NC_035089.1	21964511	.	A	T	.	.	MAF_INRAE=42.5
NC_035089.1	21964527	.	A	G	.	.	MAF_INRAE=8.333
NC_035089.1	21964529	.	G	A	.	.	MAF_INRAE=6.667
NC_035089.1	21964537	.	A	G	.	.	MAF_INRAE=3.333
NC_035089.1	21964539	.	T	A	.	.	MAF_INRAE=24.167
NC_035089.1	21964556	.	T	A	.	.	MAF_INRAE=36.667
NC_035089.1	21964568	.	A	C	.	.	MAF_INRAE=11.667
NC_035089.1	21964581	.	C	T	.	.	MAF_INRAE=2.632
NC_035089.1	21964610	.	G	A	.	.	MAF_INRAE=2.632
NC_035089.1	21964614	.	G	A	.	.	MAF_INRAE=20.0
NC_035089.1	21964623	.	T	A	.	.	MAF_INRAE=6.667
NC_035089.1	21964624	.	T	G	.	.	MAF_INRAE=49.167
NC_035089.1	21964698	.	C	T	.	.	MAF_INRAE=3.333;MAF_USDA=18.75
NC_035089.1	21964720	.	T	C	.	.	MAF_INRAE=24.167
NC_035089.1	21964767	.	A	G	.	.	MAF_INRAE=28.333
NC_035089.1	21964784	.	A	C	.	.	MAF_INRAE=6.667
NC_035089.1	21964788	.	T	C	.	.	MAF_USDA=2.459
NC_035089.1	21964800	.	T	G	.	.	MAF_INRAE=31.667
NC_035089.1	21964831	.	C	T	.	.	MAF_INRAE=4.167
NC_035089.1	21964843	.	T	A	.	.	MAF_INRAE=4.167
NC_035089.1	21964848	.	A	G	.	.	MAF_INRAE=26.667
NC_035089.1	21964854	.	A	T	.	.	MAF_INRAE=1.667
NC_035089.1	21964858	.	G	A	.	.	MAF_INRAE=11.392;MAF_USDA=7.059
NC_035089.1	21964862	.	G	A	.	.	MAF_INRAE=25.833
NC_035089.1	21964868	.	G	C	.	.	MAF_INRAE=2.5
NC_035089.1	21964875	.	A	G	.	.	MAF_INRAE=29.167
NC_035089.1	21964883	.	T	G	.	.	MAF_INRAE=3.333
NC_035089.1	21964884	.	G	T	.	.	MAF_INRAE=2.532;MAF_USDA=14.583
NC_035089.1	21964893	.	A	G	.	.	MAF_INRAE=20.0
NC_035089.1	21964900	.	G	C	.	.	MAF_INRAE=15.0
NC_035089.1	21964915	.	C	A	.	.	MAF_INRAE=1.667
NC_035089.1	21964926	.	G	A	.	.	MAF_INRAE=4.167
NC_035089.1	21964932	.	G	C	.	.	MAF_INRAE=4.167;MAF_USDA=2.941
NC_035089.1	21964995	.	G	T	.	.	MAF_INRAE=9.167
NC_035089.1	21965019	.	T	G	.	.	MAF_USDA=9.836
NC_035089.1	21965053	.	T	C	.	.	MAF_INRAE=4.167
NC_035089.1	21965070	.	C	T	.	.	MAF_USDA=10.417
NC_035089.1	21965160	.	T	A	.	.	MAF_INRAE=1.667
NC_035089.1	21965176	.	T	C	.	.	MAF_INRAE=15.0;MAF_USDA=14.583
NC_035089.1	21965183	.	T	G	.	.	MAF_INRAE=1.667
NC_035089.1	21965194	.	T	G	.	.	MAF_INRAE=48.101;MAF_USDA=29.412
NC_035089.1	21965394	.	A	C	.	.	MAF_INRAE=6.962;MAF_USDA=6.25
NC_035089.1	21965399	.	G	C	.	.	MAF_INRAE=9.494;MAF_USDA=17.213
NC_035089.1	21965401	.	A	C	.	.	MAF_USDA=4.098
NC_035089.1	21965417	.	A	G	.	.	MAF_USDA=1.639
NC_035089.1	21965445	.	C	T	.	.	MAF_INRAE=12.658;MAF_USDA=12.941
NC_035089.1	21965459	.	T	C	.	.	MAF_INRAE=9.494;MAF_USDA=10.656
NC_035089.1	21965523	.	C	T	.	.	MAF_USDA=4.098
NC_035089.1	21965529	.	G	T	.	.	MAF_INRAE=2.5
NC_035089.1	21965559	.	C	T	.	.	MAF_INRAE=12.5;MAF_USDA=4.098
NC_035089.1	21965580	.	G	T	.	.	MAF_USDA=4.918
NC_035089.1	21965658	.	G	T	.	.	MAF_INRAE=2.5
NC_035089.1	21965693	.	G	T	.	.	MAF_USDA=6.557
NC_035089.1	21965723	.	T	G	.	.	MAF_INRAE=3.797;MAF_USDA=5.738
NC_035089.1	21965740	.	A	G	.	.	MAF_USDA=6.557
NC_035089.1	21965780	.	G	A	.	.	MAF_USDA=1.639
NC_035089.1	21965800	.	T	G	.	.	MAF_INRAE=1.667
NC_035089.1	21965879	.	G	A	.	.	MAF_INRAE=3.333;MAF_USDA=6.557
NC_035089.1	21965884	.	A	C	.	.	MAF_INRAE=5.833
NC_035089.1	21965887	.	T	C	.	.	MAF_INRAE=6.667
NC_035089.1	21965921	.	G	C	.	.	MAF_INRAE=27.848;MAF_USDA=1.639
NC_035089.1	21965990	.	T	C	.	.	MAF_USDA=5.738
NC_035089.1	21966045	.	A	T	.	.	MAF_INRAE=9.494;MAF_USDA=10.656
NC_035089.1	21966081	.	T	G	.	.	MAF_INRAE=48.101;MAF_USDA=29.412
NC_035089.1	21966087	.	T	A	.	.	MAF_INRAE=12.658;MAF_USDA=13.529
NC_035089.1	21966098	.	G	C	.	.	MAF_USDA=1.639
NC_035089.1	21966296	.	G	A	.	.	MAF_USDA=7.377
NC_035089.1	21966314	.	A	C	.	.	MAF_INRAE=47.468;MAF_USDA=33.529
NC_035089.1	21966317	.	C	T	.	.	MAF_USDA=1.639
NC_035089.1	21966324	.	T	G	.	.	MAF_USDA=5.738
NC_035089.1	21966424	.	T	G	.	.	MAF_INRAE=46.203;MAF_USDA=21.765
NC_035089.1	21966528	.	G	A	.	.	MAF_USDA=1.639
NC_035089.1	21966577	.	A	C	.	.	MAF_INRAE=42.405;MAF_USDA=17.647
NC_035089.1	21966710	.	A	G	.	.	MAF_USDA=6.557
NC_035089.1	21966743	.	T	A	.	.	MAF_INRAE=43.038;MAF_USDA=18.824
NC_035089.1	21966750	.	C	T	.	.	MAF_USDA=2.459
NC_035089.1	21966761	.	C	G	.	.	MAF_USDA=5.738
NC_035089.1	21966830	.	A	T	.	.	MAF_INRAE=47.468;MAF_USDA=31.176
NC_035089.1	21966884	.	C	T	.	.	MAF_INRAE=5.833
NC_035089.1	21966917	.	A	G	.	.	MAF_INRAE=7.5
NC_035089.1	21966963	.	T	C	.	.	MAF_USDA=3.279
NC_035089.1	21966964	.	A	T	.	.	MAF_INRAE=2.5
NC_035089.1	21967010	.	T	A	.	.	MAF_INRAE=42.5
NC_035089.1	21967046	.	G	T	.	.	MAF_INRAE=2.5;MAF_USDA=15.574
NC_035089.1	21967097	.	C	A	.	.	MAF_USDA=5.738
NC_035089.1	21967169	.	T	C	.	.	MAF_INRAE=5.0
NC_035089.1	21967193	.	A	C	.	.	MAF_INRAE=3.165;MAF_USDA=5.738
NC_035089.1	21967235	.	A	C	.	.	MAF_INRAE=27.5
NC_035089.1	21967238	.	T	A	.	.	MAF_INRAE=40.0
NC_035089.1	21967239	.	T	G	.	.	MAF_INRAE=2.5
NC_035089.1	21967240	.	C	A	.	.	MAF_INRAE=5.0
NC_035089.1	21967257	.	G	T	.	.	MAF_INRAE=13.333;MAF_USDA=3.279
NC_035089.1	21967267	.	G	T	.	.	MAF_INRAE=43.333
NC_035089.1	21967268	.	A	T	.	.	MAF_INRAE=43.333
NC_035089.1	21967283	.	A	C	.	.	MAF_USDA=1.639
NC_035089.1	21967308	.	C	T	.	.	MAF_INRAE=40.0
NC_035089.1	21967324	.	T	A	.	.	MAF_USDA=1.639
NC_035089.1	21967328	.	T	C	.	.	MAF_INRAE=39.167;MAF_USDA=39.583
NC_035089.1	21967343	.	T	C	.	.	MAF_INRAE=36.667;MAF_USDA=35.417
NC_035089.1	21967356	.	A	C	.	.	MAF_USDA=1.639
NC_035089.1	21967359	.	C	T	.	.	MAF_INRAE=35.0;MAF_USDA=11.765
NC_035089.1	21967367	.	C	A	.	.	MAF_INRAE=27.5;MAF_USDA=18.235
NC_035089.1	21967368	.	A	G	.	.	MAF_INRAE=27.5;MAF_USDA=17.647
NC_035089.1	21967391	.	T	G	.	.	MAF_INRAE=21.667;MAF_USDA=22.917
NC_035089.1	21967401	.	T	A	.	.	MAF_INRAE=20.833;MAF_USDA=37.5
NC_035089.1	21967447	.	G	A	.	.	MAF_USDA=3.279
NC_035089.1	21967474	.	T	G	.	.	MAF_INRAE=2.5;MAF_USDA=9.016
NC_035089.1	21967518	.	G	A	.	.	MAF_INRAE=2.5;MAF_USDA=15.574
NC_035089.1	21967570	.	C	T	.	.	MAF_USDA=10.417
NC_035089.1	21967606	.	C	A	.	.	MAF_INRAE=3.333;MAF_USDA=16.667
NC_035089.1	21967607	.	A	G	.	.	MAF_INRAE=3.333;MAF_USDA=16.667
NC_035089.1	21967624	.	C	T	.	.	MAF_INRAE=2.5
NC_035089.1	21967649	.	G	T	.	.	MAF_USDA=2.459
NC_035089.1	21967681	.	A	G	.	.	MAF_INRAE=1.667
NC_035089.1	21967782	.	C	T	.	.	MAF_INRAE=12.658;MAF_USDA=13.529
NC_035089.1	21967784	.	G	A	.	.	MAF_INRAE=3.797;MAF_USDA=3.279
NC_035089.1	21968016	.	C	A	.	.	MAF_USDA=8.197
NC_035089.1	21968034	.	C	T	.	.	MAF_USDA=1.639
NC_035089.1	21968068	.	A	C	.	.	MAF_USDA=1.639
NC_035089.1	21968069	.	C	T	.	.	MAF_INRAE=10.759;MAF_USDA=11.176
NC_035089.1	21968071	.	G	A	.	.	MAF_INRAE=12.5;MAF_USDA=11.765
NC_035089.1	21968141	.	G	A	.	.	MAF_USDA=2.459
NC_035089.1	21968486	.	T	C	.	.	MAF_USDA=25.0
NC_035089.1	21968888	.	A	G	.	.	MAF_INRAE=5.0
NC_035089.1	21968911	.	T	C	.	.	MAF_INRAE=5.0
NC_035089.1	21968946	.	C	T	.	.	MAF_INRAE=9.494;MAF_USDA=15.574
NC_035089.1	21968955	.	G	A	.	.	MAF_INRAE=5.0
NC_035089.1	21968963	.	T	G	.	.	MAF_INRAE=3.333
NC_035089.1	21968967	.	C	T	.	.	MAF_USDA=1.639
NC_035089.1	21968968	.	G	A	.	.	MAF_INRAE=31.579
NC_035089.1	21969037	.	A	G	.	.	MAF_INRAE=47.468;MAF_USDA=39.412
NC_035089.1	21969056	.	G	T	.	.	MAF_USDA=1.639
NC_035089.1	21969061	.	G	A	.	.	MAF_USDA=1.639
NC_035089.1	21969066	.	T	A	.	.	MAF_INRAE=9.494;MAF_USDA=17.213
NC_035089.1	21969067	.	C	A	.	.	MAF_INRAE=2.5;MAF_USDA=17.213
NC_035089.1	21969224	.	T	A	.	.	MAF_USDA=4.098
NC_035089.1	21969274	.	G	A	.	.	MAF_USDA=4.098
NC_035089.1	21969332	.	A	G	.	.	MAF_USDA=1.639
NC_035089.1	21969347	.	C	A	.	.	MAF_USDA=1.639
NC_035089.1	21969356	.	T	G	.	.	MAF_USDA=2.459
NC_035089.1	21969359	.	T	A	.	.	MAF_INRAE=15.19;MAF_USDA=22.289
NC_035089.1	21969366	.	G	A	.	.	MAF_USDA=2.542
NC_035089.1	21969382	.	A	G	.	.	MAF_INRAE=22.152;MAF_USDA=30.357
NC_035089.1	21969401	.	T	A	.	.	MAF_INRAE=5.696;MAF_USDA=16.071
NC_035089.1	21969448	.	C	T	.	.	MAF_USDA=7.377
NC_035089.1	21969453	.	G	T	.	.	MAF_USDA=6.557
NC_035089.1	21969526	.	G	A	.	.	MAF_USDA=5.738
NC_035089.1	21969543	.	T	C	.	.	MAF_INRAE=9.494;MAF_USDA=17.213
NC_035089.1	21969582	.	G	A	.	.	MAF_USDA=1.639
NC_035089.1	21969643	.	T	C	.	.	MAF_USDA=7.377
NC_035089.1	21969766	.	C	T	.	.	MAF_USDA=13.934
NC_035089.1	21969804	.	C	A	.	.	MAF_INRAE=20.253;MAF_USDA=26.471
NC_035089.1	21969887	.	C	G	.	.	MAF_USDA=5.738
NC_035089.1	21969933	.	G	T	.	.	MAF_INRAE=12.658;MAF_USDA=16.471
NC_035089.1	21969950	.	C	G	.	.	MAF_INRAE=9.494;MAF_USDA=18.033
NC_035089.1	21969980	.	C	G	.	.	MAF_INRAE=30.38;MAF_USDA=9.016
NC_035089.1	21970045	.	T	G	.	.	MAF_INRAE=21.519;MAF_USDA=30.0
NC_035089.1	21970046	.	T	G	.	.	MAF_INRAE=16.667;MAF_USDA=30.0
NC_035089.1	21970160	.	T	G	.	.	MAF_USDA=3.279
NC_035089.1	21970211	.	G	A	.	.	MAF_INRAE=9.494;MAF_USDA=10.656
NC_035089.1	21970222	.	T	A	.	.	MAF_USDA=2.083
NC_035089.1	21970249	.	C	T	.	.	MAF_USDA=1.639
NC_035089.1	21970313	.	A	T	.	.	MAF_INRAE=22.152;MAF_USDA=30.588
NC_035089.1	21970325	.	G	T	.	.	MAF_USDA=1.639
NC_035089.1	21970403	.	A	C	.	.	MAF_INRAE=21.519;MAF_USDA=31.176
NC_035089.1	21970470	.	C	G	.	.	MAF_INRAE=9.494
NC_035089.1	21970545	.	G	A	.	.	MAF_USDA=14.583
NC_035089.1	21970546	.	G	C	.	.	MAF_USDA=14.583
NC_035089.1	21970547	.	G	A	.	.	MAF_USDA=14.583
NC_035089.1	21970703	.	G	T	.	.	MAF_USDA=3.279
NC_035089.1	21970811	.	G	A	.	.	MAF_INRAE=21.519;MAF_USDA=29.412
NC_035089.1	21970851	.	G	A	.	.	MAF_USDA=2.459
NC_035089.1	21970951	.	T	A	.	.	MAF_INRAE=12.658;MAF_USDA=17.059
NC_035089.1	21970983	.	C	G	.	.	MAF_INRAE=46.835;MAF_USDA=27.647
NC_035089.1	21971101	.	C	T	.	.	MAF_INRAE=2.5
NC_035089.1	21971111	.	T	A	.	.	MAF_INRAE=49.367;MAF_USDA=13.529
NC_035089.1	21971241	.	T	G	.	.	MAF_USDA=12.295
NC_035089.1	21971248	.	C	G	.	.	MAF_INRAE=29.747
NC_035089.1	21971272	.	T	C	.	.	MAF_USDA=6.557
NC_035089.1	21971304	.	T	G	.	.	MAF_INRAE=47.468;MAF_USDA=44.118
NC_035089.1	21971319	.	T	C	.	.	MAF_USDA=1.639
NC_035089.1	21971339	.	T	C	.	.	MAF_INRAE=21.053
NC_035089.1	21971372	.	A	C	.	.	MAF_INRAE=21.519;MAF_USDA=31.176
NC_035089.1	21971399	.	C	T	.	.	MAF_USDA=2.459
NC_035089.1	21971402	.	T	G	.	.	MAF_USDA=14.754
NC_035089.1	21971514	.	G	T	.	.	MAF_USDA=17.059
NC_035089.1	21971659	.	G	T	.	.	MAF_INRAE=1.667;MAF_USDA=2.353
NC_035089.1	21971727	.	C	T	.	.	MAF_INRAE=21.519
NC_035089.1	21971792	.	G	C	.	.	MAF_USDA=1.639
NC_035089.1	21971806	.	A	G	.	.	MAF_INRAE=21.519
NC_035089.1	21971945	.	G	T	.	.	MAF_INRAE=21.053;MAF_USDA=1.639
NC_035089.1	21971966	.	G	T	.	.	MAF_USDA=7.647
NC_035089.1	21971982	.	T	A	.	.	MAF_INRAE=27.848;MAF_USDA=12.5
NC_035089.1	21972094	.	T	C	.	.	MAF_USDA=1.639
NC_035089.1	21972100	.	A	G	.	.	MAF_INRAE=5.833
NC_035089.1	21972547	.	A	G	.	.	MAF_INRAE=46.835;MAF_USDA=40.0
NC_035089.1	21972558	.	G	A	.	.	MAF_INRAE=32.278;MAF_USDA=16.393
NC_035089.1	21972559	.	G	A	.	.	MAF_INRAE=35.833;MAF_USDA=16.393
NC_035089.1	21972576	.	C	A	.	.	MAF_USDA=1.639
NC_035089.1	21972584	.	G	T	.	.	MAF_INRAE=5.833;MAF_USDA=11.475
NC_035089.1	21972592	.	T	C	.	.	MAF_INRAE=7.5
NC_035089.1	21972595	.	A	G	.	.	MAF_INRAE=7.5
NC_035089.1	21972608	.	C	T	.	.	MAF_INRAE=7.5
NC_035089.1	21972614	.	C	A	.	.	MAF_INRAE=7.5
NC_035089.1	21972636	.	G	T	.	.	MAF_INRAE=12.025;MAF_USDA=8.824
NC_035089.1	21972664	.	A	G	.	.	MAF_USDA=1.639
NC_035089.1	21972780	.	C	A	.	.	MAF_INRAE=18.987;MAF_USDA=29.412
NC_035089.1	21972789	.	C	A	.	.	MAF_INRAE=21.519
NC_035089.1	21972807	.	C	A	.	.	MAF_INRAE=8.333;MAF_USDA=10.417
NC_035089.1	21972811	.	C	T	.	.	MAF_INRAE=13.333;MAF_USDA=4.918
NC_035089.1	21972848	.	T	G	.	.	MAF_INRAE=18.354;MAF_USDA=26.471
NC_035089.1	21972879	.	A	G	.	.	MAF_INRAE=2.5
NC_035089.1	21972970	.	G	A	.	.	MAF_INRAE=15.823;MAF_USDA=23.529
NC_035089.1	21972971	.	A	C	.	.	MAF_USDA=3.279
NC_035089.1	21973047	.	T	A	.	.	MAF_INRAE=15.823;MAF_USDA=22.941
NC_035089.1	21973171	.	T	C	.	.	MAF_USDA=4.098
NC_035089.1	21973233	.	T	A	.	.	MAF_INRAE=12.025;MAF_USDA=6.25
NC_035089.1	21973235	.	C	A	.	.	MAF_INRAE=8.333;MAF_USDA=10.417
NC_035089.1	21973259	.	T	A	.	.	MAF_INRAE=23.418;MAF_USDA=30.0
NC_035089.1	21973292	.	T	G	.	.	MAF_INRAE=15.823;MAF_USDA=22.353
NC_035089.1	21973306	.	T	C	.	.	MAF_INRAE=11.392;MAF_USDA=20.588
NC_035089.1	21973316	.	A	T	.	.	MAF_USDA=3.279
NC_035089.1	21973327	.	C	G	.	.	MAF_INRAE=21.053
NC_035089.1	21973330	.	A	G	.	.	MAF_USDA=5.738
NC_035089.1	21973331	.	T	C	.	.	MAF_USDA=5.738
NC_035089.1	21973557	.	G	A	.	.	MAF_USDA=4.167
NC_035089.1	21973755	.	G	A	.	.	MAF_USDA=4.098
NC_035089.1	21973818	.	A	C	.	.	MAF_USDA=1.639
NC_035089.1	21973861	.	A	C	.	.	MAF_USDA=2.459
NC_035089.1	21973910	.	G	A	.	.	MAF_INRAE=11.392;MAF_USDA=10.0
NC_035089.1	21973914	.	A	G	.	.	MAF_USDA=3.279
NC_035089.1	21973937	.	A	T	.	.	MAF_INRAE=21.053;MAF_USDA=1.639
NC_035089.1	21973942	.	T	C	.	.	MAF_USDA=1.639
NC_035089.1	21973961	.	G	A	.	.	MAF_INRAE=44.304;MAF_USDA=39.286
NC_035089.1	21973964	.	T	G	.	.	MAF_INRAE=9.167;MAF_USDA=17.857
NC_035089.1	21974001	.	G	A	.	.	MAF_USDA=2.459
NC_035089.1	21974046	.	T	C	.	.	MAF_USDA=1.639
NC_035089.1	21974261	.	C	T	.	.	MAF_INRAE=8.333;MAF_USDA=12.5
NC_035089.1	21974263	.	G	A	.	.	MAF_INRAE=20.0;MAF_USDA=28.235
NC_035089.1	21974308	.	T	C	.	.	MAF_INRAE=11.392;MAF_USDA=24.118
NC_035089.1	21974326	.	C	T	.	.	MAF_USDA=1.639
NC_035089.1	21974332	.	G	T	.	.	MAF_INRAE=21.519
NC_035089.1	21974427	.	G	T	.	.	MAF_INRAE=20.886
NC_035089.1	21974433	.	C	T	.	.	MAF_USDA=3.279
NC_035089.1	21974523	.	CCATA	CCATG	.	.	MAF_USDA=6.25
NC_035089.1	21974527	.	A	G	.	.	MAF_INRAE=12.025
NC_035089.1	21974530	.	T	A	.	.	MAF_INRAE=14.167;MAF_USDA=6.25
NC_035089.1	21974539	.	C	A	.	.	MAF_INRAE=8.333;MAF_USDA=10.588
NC_035089.1	21974540	.	A	T	.	.	MAF_INRAE=12.025;MAF_USDA=5.882
NC_035089.1	21974764	.	G	A	.	.	MAF_INRAE=11.392;MAF_USDA=20.833
NC_035089.1	21974817	.	C	A	.	.	MAF_INRAE=18.987;MAF_USDA=28.235
NC_035089.1	21974975	.	T	C	.	.	MAF_INRAE=13.333
NC_035089.1	21975109	.	A	G	.	.	MAF_USDA=1.639
NC_035089.1	21975122	.	C	T	.	.	MAF_INRAE=5.833;MAF_USDA=11.475
NC_035089.1	21975192	.	G	A	.	.	MAF_USDA=5.738
NC_035089.1	21975208	.	T	C	.	.	MAF_INRAE=32.278;MAF_USDA=9.836
NC_035089.1	21975289	.	G	T	.	.	MAF_INRAE=8.861;MAF_USDA=4.098
NC_035089.1	21975366	.	G	A	.	.	MAF_USDA=5.833
NC_035089.1	21975432	.	T	A	.	.	MAF_INRAE=6.329;MAF_USDA=22.951
NC_035089.1	21975437	.	C	T	.	.	MAF_USDA=3.279
NC_035089.1	21975443	.	A	T	.	.	MAF_USDA=6.557
NC_035089.1	21975582	.	A	G	.	.	MAF_INRAE=8.333;MAF_USDA=15.294
NC_035089.1	21975632	.	A	G	.	.	MAF_INRAE=21.053;MAF_USDA=2.459
NC_035089.1	21975662	.	A	G	.	.	MAF_USDA=4.098
NC_035089.1	21975708	.	T	C	.	.	MAF_USDA=3.279
NC_035089.1	21975721	.	T	G	.	.	MAF_INRAE=20.886
NC_035089.1	21975872	.	T	A	.	.	MAF_USDA=4.098
NC_035089.1	21975880	.	A	G	.	.	MAF_USDA=1.639
NC_035089.1	21975905	.	G	A	.	.	MAF_INRAE=14.167;MAF_USDA=4.918
NC_035089.1	21976056	.	A	C	.	.	MAF_USDA=1.639
NC_035089.1	21976109	.	G	C	.	.	MAF_INRAE=32.278;MAF_USDA=12.295
NC_035089.1	21976194	.	G	A	.	.	MAF_INRAE=6.962;MAF_USDA=6.25
NC_035089.1	21976250	.	C	T	.	.	MAF_INRAE=21.519
NC_035089.1	21976251	.	G	A	.	.	MAF_INRAE=6.962;MAF_USDA=23.77
NC_035089.1	21976478	.	C	T	.	.	MAF_INRAE=15.823;MAF_USDA=22.941
NC_035089.1	21976539	.	G	T	.	.	MAF_INRAE=12.025;MAF_USDA=20.833
NC_035089.1	21976627	.	G	A	.	.	MAF_INRAE=14.167;MAF_USDA=4.918
NC_035089.1	21976715	.	G	A	.	.	MAF_USDA=1.639
NC_035089.1	21976889	.	C	A	.	.	MAF_INRAE=11.392;MAF_USDA=20.0
NC_035089.1	21976913	.	C	A	.	.	MAF_USDA=2.459
NC_035089.1	21976937	.	A	T	.	.	MAF_INRAE=8.333
NC_035089.1	21976941	.	G	C	.	.	MAF_INRAE=8.333
NC_035089.1	21976978	.	G	A	.	.	MAF_INRAE=21.519
NC_035089.1	21976990	.	G	A	.	.	MAF_INRAE=44.304;MAF_USDA=16.667
NC_035089.1	21977065	.	C	G	.	.	MAF_USDA=2.083
NC_035089.1	21977075	.	C	T	.	.	MAF_USDA=6.557
NC_035089.1	21977126	.	G	A	.	.	MAF_USDA=1.639
NC_035089.1	21977271	.	C	T	.	.	MAF_INRAE=6.962;MAF_USDA=22.131
NC_035089.1	21977350	.	T	C	.	.	MAF_USDA=1.639
NC_035089.1	21977404	.	A	T	.	.	MAF_USDA=2.459
NC_035089.1	21977406	.	A	C	.	.	MAF_USDA=4.098
NC_035089.1	21977497	.	A	C	.	.	MAF_INRAE=12.025;MAF_USDA=9.412
NC_035089.1	21977666	.	G	A	.	.	MAF_INRAE=21.053;MAF_USDA=2.459
NC_035089.1	21977723	.	A	G	.	.	MAF_INRAE=44.304;MAF_USDA=39.412
NC_035089.1	21977739	.	G	T	.	.	MAF_INRAE=21.053;MAF_USDA=2.459
NC_035089.1	21977773	.	G	A	.	.	MAF_INRAE=12.025;MAF_USDA=9.412
NC_035089.1	21977799	.	A	C	.	.	MAF_INRAE=44.304;MAF_USDA=39.412
NC_035089.1	21977800	.	A	C	.	.	MAF_INRAE=41.667;MAF_USDA=39.412
NC_035089.1	21977804	.	A	G	.	.	MAF_INRAE=8.333;MAF_USDA=16.471
NC_035089.1	21977906	.	A	T	.	.	MAF_USDA=7.377
NC_035089.1	21977948	.	G	A	.	.	MAF_USDA=1.639
NC_035089.1	21978010	.	G	A	.	.	MAF_INRAE=14.167;MAF_USDA=4.167
NC_035089.1	21978164	.	A	G	.	.	MAF_USDA=6.667
NC_035089.1	21978196	.	T	G	.	.	MAF_INRAE=13.333;MAF_USDA=10.714
NC_035089.1	21978215	.	G	T	.	.	MAF_INRAE=14.167
NC_035089.1	21978228	.	G	A	.	.	MAF_USDA=1.667
NC_035089.1	21978407	.	G	A	.	.	MAF_INRAE=8.333;MAF_USDA=10.417
NC_035089.1	21978421	.	G	A	.	.	MAF_INRAE=11.392;MAF_USDA=21.176
NC_035089.1	21978483	.	G	C	.	.	MAF_USDA=1.639
NC_035089.1	21978509	.	C	A	.	.	MAF_USDA=2.083
NC_035089.1	21978531	.	T	C	.	.	MAF_INRAE=11.392;MAF_USDA=20.588
NC_035089.1	21978554	.	C	T	.	.	MAF_USDA=3.279
NC_035089.1	21978573	.	C	T	.	.	MAF_INRAE=5.833;MAF_USDA=11.475
NC_035089.1	21978641	.	T	A	.	.	MAF_INRAE=8.333;MAF_USDA=4.706
NC_035089.1	21978758	.	C	T	.	.	MAF_INRAE=31.646;MAF_USDA=12.295
NC_035089.1	21978830	.	G	C	.	.	MAF_INRAE=10.526
NC_035089.1	21978859	.	T	A	.	.	MAF_INRAE=21.053;MAF_USDA=2.459
NC_035089.1	21978868	.	C	T	.	.	MAF_INRAE=12.658;MAF_USDA=10.588
NC_035089.1	21978900	.	C	T	.	.	MAF_INRAE=8.333;MAF_USDA=3.529
NC_035089.1	21978916	.	C	T	.	.	MAF_INRAE=21.053;MAF_USDA=1.639
NC_035089.1	21978917	.	G	A	.	.	MAF_INRAE=15.823;MAF_USDA=23.529
NC_035089.1	21978926	.	G	A	.	.	MAF_INRAE=12.658;MAF_USDA=10.0
NC_035089.1	21978938	.	C	T	.	.	MAF_USDA=5.738
NC_035089.1	21978971	.	C	T	.	.	MAF_USDA=1.667
NC_035089.1	21979019	.	C	T	.	.	MAF_USDA=4.098
NC_035089.1	21979030	.	G	A	.	.	MAF_INRAE=32.278;MAF_USDA=12.295
NC_035089.1	21979051	.	G	T	.	.	MAF_INRAE=32.278;MAF_USDA=12.295
NC_035089.1	21979163	.	G	T	.	.	MAF_USDA=2.459
NC_035089.1	21979182	.	A	C	.	.	MAF_USDA=1.176
NC_035089.1	21979326	.	C	A	.	.	MAF_USDA=1.639
NC_035089.1	21979336	.	C	A	.	.	MAF_USDA=1.639
NC_035089.1	21979377	.	C	T	.	.	MAF_INRAE=12.658;MAF_USDA=8.824
NC_035089.1	21979380	.	A	C	.	.	MAF_INRAE=15.0;MAF_USDA=8.824
NC_035089.1	21979383	.	C	T	.	.	MAF_INRAE=8.333;MAF_USDA=16.471
NC_035089.1	21979467	.	A	T	.	.	MAF_INRAE=23.418;MAF_USDA=30.588
NC_035089.1	21979579	.	G	T	.	.	MAF_USDA=1.639
NC_035089.1	21979593	.	C	T	.	.	MAF_INRAE=44.304;MAF_USDA=38.824
NC_035089.1	21979603	.	G	A	.	.	MAF_USDA=4.918
NC_035089.1	21979608	.	C	T	.	.	MAF_INRAE=6.962;MAF_USDA=22.951
NC_035089.1	21979636	.	A	G	.	.	MAF_INRAE=6.962;MAF_USDA=22.951
NC_035089.1	21979646	.	G	A	.	.	MAF_USDA=7.377
NC_035089.1	21979776	.	G	A	.	.	MAF_USDA=1.639
NC_035089.1	21979786	.	G	A	.	.	MAF_INRAE=32.278;MAF_USDA=11.475
NC_035089.1	21979808	.	G	A	.	.	MAF_USDA=1.639
NC_035089.1	21979824	.	T	C	.	.	MAF_USDA=4.098
NC_035089.1	21979860	.	G	T	.	.	MAF_INRAE=11.392;MAF_USDA=9.412
NC_035089.1	21979903	.	C	G	.	.	MAF_INRAE=8.333;MAF_USDA=10.417
NC_035089.1	21980082	.	C	T	.	.	MAF_INRAE=32.278;MAF_USDA=12.295
NC_035089.1	21980092	.	A	C	.	.	MAF_INRAE=32.278;MAF_USDA=12.295
NC_035089.1	21980160	.	C	T	.	.	MAF_INRAE=32.278;MAF_USDA=12.295
NC_035089.1	21980163	.	C	A	.	.	MAF_INRAE=15.823;MAF_USDA=23.529
NC_035089.1	21980191	.	T	G	.	.	MAF_INRAE=21.519
NC_035089.1	21980295	.	G	C	.	.	MAF_INRAE=44.304;MAF_USDA=40.0
NC_035089.1	21980426	.	G	T	.	.	MAF_INRAE=21.053;MAF_USDA=10.0
NC_035089.1	21980443	.	G	A	.	.	MAF_USDA=20.833
NC_035089.1	21980486	.	A	T	.	.	MAF_INRAE=44.304;MAF_USDA=41.176
NC_035089.1	21980522	.	G	T	.	.	MAF_INRAE=18.354;MAF_USDA=25.882
NC_035089.1	21980584	.	G	A	.	.	MAF_USDA=4.918
NC_035089.1	21980668	.	C	T	.	.	MAF_INRAE=12.658;MAF_USDA=8.824
NC_035089.1	21980730	.	G	A	.	.	MAF_INRAE=14.167;MAF_USDA=4.098
NC_035089.1	21980773	.	G	T	.	.	MAF_INRAE=44.304;MAF_USDA=38.235
NC_035089.1	21980812	.	G	A	.	.	MAF_INRAE=6.962;MAF_USDA=23.77
NC_035089.1	21981122	.	C	T	.	.	MAF_INRAE=8.333
NC_035089.1	21981133	.	C	T	.	.	MAF_INRAE=41.667
NC_035089.1	21981140	.	C	T	.	.	MAF_INRAE=30.833
NC_035089.1	21981145	.	G	A	.	.	MAF_INRAE=45.0
NC_035089.1	21981146	.	G	A	.	.	MAF_INRAE=45.0
NC_035089.1	21981180	.	T	C	.	.	MAF_INRAE=43.333
NC_035089.1	21981216	.	C	A	.	.	MAF_INRAE=13.333
NC_035089.1	21981223	.	C	T	.	.	MAF_INRAE=45.833
NC_035089.1	21981230	.	T	C	.	.	MAF_INRAE=45.833
NC_035089.1	21981237	.	A	G	.	.	MAF_INRAE=45.0
NC_035089.1	21981241	.	A	G	.	.	MAF_INRAE=49.167;MAF_USDA=9.836
NC_035089.1	21981259	.	T	C	.	.	MAF_INRAE=44.167
NC_035089.1	21981264	.	C	T	.	.	MAF_USDA=2.459
NC_035089.1	21981280	.	T	G	.	.	MAF_INRAE=40.833
NC_035089.1	21981298	.	C	T	.	.	MAF_USDA=2.083
NC_035089.1	21981305	.	C	T	.	.	MAF_INRAE=37.5
NC_035089.1	21981308	.	A	G	.	.	MAF_INRAE=37.5
NC_035089.1	21981311	.	C	T	.	.	MAF_INRAE=13.333;MAF_USDA=6.557
NC_035089.1	21981316	.	A	G	.	.	MAF_INRAE=36.667
NC_035089.1	21981319	.	T	A	.	.	MAF_INRAE=36.667
NC_035089.1	21981340	.	A	C	.	.	MAF_INRAE=37.5
NC_035089.1	21981351	.	A	T	.	.	MAF_INRAE=37.5
NC_035089.1	21981363	.	T	A	.	.	MAF_INRAE=37.5
NC_035089.1	21981367	.	C	A	.	.	MAF_INRAE=37.5
NC_035089.1	21981388	.	G	C	.	.	MAF_INRAE=38.333
NC_035089.1	21981390	.	G	A	.	.	MAF_INRAE=38.333
NC_035089.1	21981417	.	A	G	.	.	MAF_INRAE=40.0
NC_035089.1	21981419	.	T	A	.	.	MAF_INRAE=40.0
NC_035089.1	21981435	.	C	T	.	.	MAF_INRAE=19.167
NC_035089.1	21981440	.	G	A	.	.	MAF_INRAE=45.0
NC_035089.1	21981499	.	G	A	.	.	MAF_INRAE=19.167
NC_035089.1	21981513	.	C	T	.	.	MAF_INRAE=50.0
NC_035089.1	21981514	.	A	G	.	.	MAF_INRAE=50.0
NC_035089.1	21981519	.	A	G	.	.	MAF_INRAE=50.0
NC_035089.1	21981527	.	C	G	.	.	MAF_INRAE=50.0
NC_035089.1	21981544	.	A	C	.	.	MAF_INRAE=50.0
NC_035089.1	21981554	.	C	A	.	.	MAF_INRAE=50.0
NC_035089.1	21981586	.	G	T	.	.	MAF_INRAE=50.0
NC_035089.1	21981589	.	G	A	.	.	MAF_INRAE=50.0
NC_035089.1	21981593	.	G	A	.	.	MAF_INRAE=50.0
NC_035089.1	21981602	.	T	G	.	.	MAF_INRAE=50.0
NC_035089.1	21981608	.	C	G	.	.	MAF_INRAE=50.0
NC_035089.1	21981616	.	T	C	.	.	MAF_INRAE=43.333
NC_035089.1	21981621	.	C	T	.	.	MAF_INRAE=30.0
NC_035089.1	21981626	.	G	T	.	.	MAF_INRAE=50.0
NC_035089.1	21981630	.	G	A	.	.	MAF_INRAE=50.0
NC_035089.1	21981635	.	A	T	.	.	MAF_INRAE=50.0
NC_035089.1	21981659	.	A	C	.	.	MAF_INRAE=15.833
NC_035089.1	21981662	.	C	T	.	.	MAF_INRAE=50.0
NC_035089.1	21981672	.	A	T	.	.	MAF_INRAE=50.0
NC_035089.1	21981686	.	T	A	.	.	MAF_INRAE=50.0
NC_035089.1	21981697	.	G	A	.	.	MAF_INRAE=50.0
NC_035089.1	21981707	.	C	T	.	.	MAF_INRAE=17.5;MAF_USDA=4.167
NC_035089.1	21981713	.	A	T	.	.	MAF_INRAE=4.167
NC_035089.1	21981716	.	G	A	.	.	MAF_INRAE=4.167
NC_035089.1	21981732	.	A	T	.	.	MAF_INRAE=50.0
NC_035089.1	21981748	.	A	C	.	.	MAF_INRAE=50.0
NC_035089.1	21981767	.	C	T	.	.	MAF_INRAE=50.0
NC_035089.1	21981773	.	T	C	.	.	MAF_INRAE=50.0
NC_035089.1	21981780	.	T	A	.	.	MAF_INRAE=50.0
NC_035089.1	21981824	.	T	C	.	.	MAF_INRAE=45.0
NC_035089.1	21981830	.	A	C	.	.	MAF_INRAE=46.667
NC_035089.1	21981837	.	C	A	.	.	MAF_USDA=10.656
NC_035089.1	21981846	.	T	C	.	.	MAF_INRAE=47.5;MAF_USDA=11.475
NC_035089.1	21981853	.	C	T	.	.	MAF_INRAE=45.833
NC_035089.1	21981860	.	T	C	.	.	MAF_INRAE=17.5;MAF_USDA=3.279
NC_035089.1	21981863	.	T	A	.	.	MAF_INRAE=45.833
NC_035089.1	21981874	.	G	A	.	.	MAF_INRAE=48.333
NC_035089.1	21981879	.	T	G	.	.	MAF_INRAE=48.333
NC_035089.1	21981883	.	T	A	.	.	MAF_INRAE=48.333
NC_035089.1	21981884	.	C	T	.	.	MAF_INRAE=48.333
NC_035089.1	21981915	.	T	A	.	.	MAF_INRAE=49.167
NC_035089.1	21981980	.	T	C	.	.	MAF_INRAE=50.0
NC_035089.1	21981989	.	T	G	.	.	MAF_INRAE=23.333
NC_035089.1	21981994	.	C	T	.	.	MAF_USDA=2.083
NC_035089.1	21982008	.	C	T	.	.	MAF_INRAE=45.833
NC_035089.1	21982026	.	C	T	.	.	MAF_INRAE=50.0
NC_035089.1	21982027	.	G	C	.	.	MAF_INRAE=50.0
NC_035089.1	21982119	.	A	C	.	.	MAF_INRAE=50.0
NC_035089.1	21982120	.	T	C	.	.	MAF_INRAE=50.0
NC_035089.1	21982125	.	C	T	.	.	MAF_INRAE=50.0
NC_035089.1	21982145	.	G	A	.	.	MAF_INRAE=49.167
NC_035089.1	21982163	.	T	A	.	.	MAF_INRAE=50.0
NC_035089.1	21982168	.	A	C	.	.	MAF_INRAE=49.167
NC_035089.1	21982181	.	T	C	.	.	MAF_INRAE=49.167
NC_035089.1	21982185	.	A	G	.	.	MAF_INRAE=48.333
NC_035089.1	21982192	.	G	A	.	.	MAF_INRAE=48.333
NC_035089.1	21982203	.	G	T	.	.	MAF_INRAE=13.333;MAF_USDA=7.377
NC_035089.1	21982207	.	T	G	.	.	MAF_USDA=3.279
NC_035089.1	21982216	.	T	G	.	.	MAF_INRAE=47.5
NC_035089.1	21982218	.	G	A	.	.	MAF_INRAE=44.167
NC_035089.1	21982237	.	T	A	.	.	MAF_INRAE=47.5
NC_035089.1	21982238	.	T	G	.	.	MAF_INRAE=46.667
NC_035089.1	21982239	.	G	C	.	.	MAF_INRAE=2.5
NC_035089.1	21982270	.	A	G	.	.	MAF_INRAE=30.833
NC_035089.1	21982271	.	T	C	.	.	MAF_INRAE=30.833
NC_035089.1	21982274	.	G	A	.	.	MAF_INRAE=30.0
NC_035089.1	21982281	.	A	T	.	.	MAF_INRAE=15.0;MAF_USDA=4.918
NC_035089.1	21982285	.	A	C	.	.	MAF_INRAE=8.861
NC_035089.1	21982308	.	G	A	.	.	MAF_INRAE=14.167
NC_035089.1	21982317	.	A	G	.	.	MAF_USDA=3.279
NC_035089.1	21982344	.	T	A	.	.	MAF_INRAE=2.5
NC_035089.1	21982352	.	G	A	.	.	MAF_INRAE=2.5
NC_035089.1	21982354	.	T	C	.	.	MAF_INRAE=2.5
NC_035089.1	21982355	.	G	A	.	.	MAF_INRAE=2.5
NC_035089.1	21982377	.	A	G	.	.	MAF_INRAE=4.167
NC_035089.1	21982415	.	T	C	.	.	MAF_INRAE=5.833;MAF_USDA=27.869
NC_035089.1	21982428	.	T	A	.	.	MAF_INRAE=15.823;MAF_USDA=22.941
NC_035089.1	21982429	.	T	A	.	.	MAF_INRAE=14.167;MAF_USDA=22.941
NC_035089.1	21982529	.	G	A	.	.	MAF_USDA=4.918
NC_035089.1	21982736	.	G	A	.	.	MAF_USDA=5.738
NC_035089.1	21982873	.	T	G	.	.	MAF_USDA=2.459
NC_035089.1	21982973	.	G	A	.	.	MAF_INRAE=24.051;MAF_USDA=21.176
NC_035089.1	21983038	.	C	A	.	.	MAF_INRAE=14.557;MAF_USDA=9.412
NC_035089.1	21983164	.	T	A	.	.	MAF_INRAE=24.051;MAF_USDA=21.176
NC_035089.1	21983243	.	C	G	.	.	MAF_USDA=2.353
NC_035089.1	21983278	.	G	A	.	.	MAF_USDA=4.098
NC_035089.1	21983319	.	A	C	.	.	MAF_USDA=2.459
NC_035089.1	21983332	.	T	C	.	.	MAF_USDA=4.918
NC_035089.1	21983388	.	T	A	.	.	MAF_USDA=1.639
NC_035089.1	21983402	.	T	A	.	.	MAF_INRAE=49.367;MAF_USDA=45.882
NC_035089.1	21983415	.	A	C	.	.	MAF_INRAE=24.051;MAF_USDA=21.176
NC_035089.1	21983470	.	T	C	.	.	MAF_INRAE=26.582;MAF_USDA=32.353
NC_035089.1	21983613	.	T	C	.	.	MAF_USDA=5.738
NC_035089.1	21983723	.	A	G	.	.	MAF_INRAE=23.418;MAF_USDA=24.118
NC_035089.1	21983725	.	A	C	.	.	MAF_USDA=1.639
NC_035089.1	21983861	.	A	G	.	.	MAF_USDA=2.459
NC_035089.1	21983908	.	G	C	.	.	MAF_INRAE=48.101;MAF_USDA=48.214
NC_035089.1	21983919	.	C	T	.	.	MAF_INRAE=12.025;MAF_USDA=5.952
NC_035089.1	21984001	.	T	G	.	.	MAF_USDA=2.459
NC_035089.1	21984018	.	A	T	.	.	MAF_USDA=2.459
NC_035089.1	21984069	.	C	T	.	.	MAF_INRAE=15.19;MAF_USDA=8.333
NC_035089.1	21984130	.	A	G	.	.	MAF_USDA=4.167
NC_035089.1	21984131	.	C	G	.	.	MAF_USDA=8.333
NC_035089.1	21984141	.	G	T	.	.	MAF_INRAE=15.19;MAF_USDA=9.412
NC_035089.1	21984145	.	A	T	.	.	MAF_USDA=1.639
NC_035089.1	21984191	.	T	A	.	.	MAF_INRAE=24.051;MAF_USDA=25.294
NC_035089.1	21984297	.	A	T	.	.	MAF_INRAE=24.051;MAF_USDA=23.529
NC_035089.1	21984440	.	G	A	.	.	MAF_USDA=5.738
NC_035089.1	21984556	.	T	A	.	.	MAF_INRAE=21.519
NC_035089.1	21984576	.	C	G	.	.	MAF_USDA=2.459
NC_035089.1	21984651	.	C	A	.	.	MAF_INRAE=5.263;MAF_USDA=23.81
NC_035089.1	21984654	.	T	A	.	.	MAF_INRAE=22.785
NC_035089.1	21984672	.	T	G	.	.	MAF_USDA=4.762
NC_035089.1	21984697	.	T	C	.	.	MAF_USDA=4.918
NC_035089.1	21984714	.	A	G	.	.	MAF_USDA=5.738
NC_035089.1	21984754	.	A	G	.	.	MAF_USDA=6.557
NC_035089.1	21984761	.	C	G	.	.	MAF_INRAE=5.833;MAF_USDA=20.492
NC_035089.1	21984807	.	A	C	.	.	MAF_INRAE=8.861;MAF_USDA=5.738
NC_035089.1	21984827	.	C	T	.	.	MAF_INRAE=14.167;MAF_USDA=6.557
NC_035089.1	21984848	.	C	T	.	.	MAF_USDA=9.412
NC_035089.1	21984901	.	G	A	.	.	MAF_INRAE=13.333;MAF_USDA=4.918
NC_035089.1	21984905	.	C	T	.	.	MAF_INRAE=21.519
NC_035089.1	21984911	.	A	T	.	.	MAF_INRAE=15.19;MAF_USDA=9.412
NC_035089.1	21984917	.	T	A	.	.	MAF_USDA=1.639
NC_035089.1	21985003	.	G	T	.	.	MAF_USDA=5.833
NC_035089.1	21985004	.	T	A	.	.	MAF_INRAE=8.861;MAF_USDA=5.833
NC_035089.1	21985021	.	C	T	.	.	MAF_INRAE=41.772;MAF_USDA=46.429
NC_035089.1	21985094	.	G	A	.	.	MAF_INRAE=13.333
NC_035089.1	21985155	.	G	A	.	.	MAF_INRAE=36.076;MAF_USDA=34.524
NC_035089.1	21985226	.	T	C	.	.	MAF_USDA=10.588
NC_035089.1	21985241	.	C	G	.	.	MAF_USDA=10.588
NC_035089.1	21985248	.	C	T	.	.	MAF_INRAE=36.076;MAF_USDA=33.529
NC_035089.1	21985336	.	C	A	.	.	MAF_USDA=5.738
NC_035089.1	21985350	.	G	A	.	.	MAF_USDA=2.459
NC_035089.1	21985362	.	G	T	.	.	MAF_INRAE=14.167;MAF_USDA=9.836
NC_035089.1	21985370	.	T	C	.	.	MAF_USDA=11.765
NC_035089.1	21985402	.	T	G	.	.	MAF_USDA=4.098
NC_035089.1	21985474	.	T	C	.	.	MAF_USDA=8.333
NC_035089.1	21985621	.	G	A	.	.	MAF_INRAE=39.873;MAF_USDA=38.824
NC_035089.1	21985632	.	T	A	.	.	MAF_INRAE=12.658;MAF_USDA=10.588
NC_035089.1	21985667	.	T	A	.	.	MAF_USDA=31.25
NC_035089.1	21985737	.	G	C	.	.	MAF_INRAE=24.684
NC_035089.1	21985739	.	A	T	.	.	MAF_USDA=2.459
NC_035089.1	21985741	.	C	G	.	.	MAF_USDA=7.647
NC_035089.1	21985777	.	G	T	.	.	MAF_INRAE=24.684;MAF_USDA=22.353
NC_035089.1	21985779	.	C	T,G	.	.	MAF_INRAE=21.519;MAF_USDA=1.639
NC_035089.1	21985789	.	C	A	.	.	MAF_INRAE=12.658;MAF_USDA=10.588
NC_035089.1	21985800	.	C	A	.	.	MAF_USDA=20.492
NC_035089.1	21985846	.	A	T	.	.	MAF_INRAE=44.937;MAF_USDA=49.412
NC_035089.1	21985889	.	T	G	.	.	MAF_USDA=2.459
NC_035089.1	21985939	.	G	C	.	.	MAF_USDA=30.0
NC_035089.1	21985971	.	T	A	.	.	MAF_INRAE=44.937;MAF_USDA=32.353
NC_035089.1	21985996	.	A	G	.	.	MAF_USDA=2.459
NC_035089.1	21986006	.	A	T	.	.	MAF_USDA=3.333
NC_035089.1	21986007	.	C	G	.	.	MAF_USDA=6.557
NC_035089.1	21986032	.	G	A	.	.	MAF_INRAE=20.886;MAF_USDA=17.647
NC_035089.1	21986064	.	C	A	.	.	MAF_INRAE=12.025;MAF_USDA=5.882
NC_035089.1	21986076	.	C	A	.	.	MAF_USDA=10.656
NC_035089.1	21986156	.	C	T	.	.	MAF_USDA=2.083
NC_035089.1	21986161	.	A	C	.	.	MAF_USDA=3.279
NC_035089.1	21986204	.	T	C	.	.	MAF_INRAE=43.671;MAF_USDA=20.833
NC_035089.1	21986218	.	A	G	.	.	MAF_INRAE=44.304;MAF_USDA=49.412
NC_035089.1	21986291	.	A	T	.	.	MAF_INRAE=31.646;MAF_USDA=32.353
NC_035089.1	21986395	.	T	G	.	.	MAF_USDA=1.639
NC_035089.1	21986440	.	A	C	.	.	MAF_INRAE=44.167
NC_035089.1	21986446	.	C	A	.	.	MAF_INRAE=42.5;MAF_USDA=41.765
NC_035089.1	21986451	.	T	A	.	.	MAF_INRAE=6.667;MAF_USDA=4.706
NC_035089.1	21986564	.	T	G	.	.	MAF_USDA=1.639
NC_035089.1	21986573	.	G	T	.	.	MAF_INRAE=34.177;MAF_USDA=20.588
NC_035089.1	21986626	.	T	A	.	.	MAF_USDA=2.459
NC_035089.1	21986628	.	T	A	.	.	MAF_USDA=1.639
NC_035089.1	21986659	.	G	A	.	.	MAF_INRAE=12.025;MAF_USDA=10.0
NC_035089.1	21986673	.	A	C	.	.	MAF_INRAE=18.354;MAF_USDA=41.176
NC_035089.1	21986739	.	C	G	.	.	MAF_INRAE=15.823;MAF_USDA=8.197
NC_035089.1	21986791	.	T	A	.	.	MAF_INRAE=28.481;MAF_USDA=33.333
NC_035089.1	21986796	.	T	A	.	.	MAF_INRAE=28.481
NC_035089.1	21986814	.	A	T	.	.	MAF_INRAE=28.481;MAF_USDA=33.333
NC_035089.1	21986887	.	G	A	.	.	MAF_INRAE=29.114;MAF_USDA=50.0
NC_035089.1	21987039	.	G	T	.	.	MAF_INRAE=28.481;MAF_USDA=45.882
NC_035089.1	21987264	.	C	G	.	.	MAF_INRAE=12.025;MAF_USDA=9.412
NC_035089.1	21987266	.	G	T	.	.	MAF_INRAE=21.519
NC_035089.1	21987295	.	C	T	.	.	MAF_INRAE=6.667;MAF_USDA=4.167
NC_035089.1	21987368	.	G	A	.	.	MAF_USDA=10.656
NC_035089.1	21987511	.	G	T	.	.	MAF_INRAE=12.025;MAF_USDA=5.294
NC_035089.1	21987578	.	T	C	.	.	MAF_USDA=6.667
NC_035089.1	21987600	.	C	T	.	.	MAF_INRAE=8.861;MAF_USDA=3.333
NC_035089.1	21987617	.	A	G	.	.	MAF_INRAE=21.519;MAF_USDA=20.833
NC_035089.1	21987620	.	A	C	.	.	MAF_USDA=5.0
NC_035089.1	21987640	.	G	A	.	.	MAF_INRAE=15.823;MAF_USDA=9.167
NC_035089.1	21987700	.	C	G	.	.	MAF_INRAE=23.418;MAF_USDA=41.667
NC_035089.1	21987727	.	G	T	.	.	MAF_INRAE=46.203;MAF_USDA=36.905
NC_035089.1	21987750	.	T	G	.	.	MAF_INRAE=46.203;MAF_USDA=46.429
NC_035089.1	21987798	.	C	T	.	.	MAF_INRAE=10.759;MAF_USDA=5.952
NC_035089.1	21987829	.	T	A	.	.	MAF_USDA=1.667
NC_035089.1	21987864	.	G	T	.	.	MAF_INRAE=24.167
NC_035089.1	21988008	.	G	T	.	.	MAF_INRAE=37.342;MAF_USDA=30.0
NC_035089.1	21988024	.	A	G	.	.	MAF_INRAE=27.848;MAF_USDA=36.471
NC_035089.1	21988031	.	C	G	.	.	MAF_INRAE=37.342
NC_035089.1	21988096	.	T	C	.	.	MAF_USDA=10.656
NC_035089.1	21988103	.	T	A	.	.	MAF_USDA=2.459
NC_035089.1	21988128	.	T	A	.	.	MAF_INRAE=12.025;MAF_USDA=5.294
NC_035089.1	21988133	.	G	A	.	.	MAF_INRAE=20.886
NC_035089.1	21988153	.	T	C	.	.	MAF_INRAE=8.333;MAF_USDA=10.417
NC_035089.1	21988246	.	C	T	.	.	MAF_USDA=5.738
NC_035089.1	21988266	.	G	T	.	.	MAF_USDA=4.918
NC_035089.1	21988355	.	C	A	.	.	MAF_USDA=4.918
NC_035089.1	21988406	.	A	T	.	.	MAF_INRAE=21.519;MAF_USDA=20.588
NC_035089.1	21988427	.	A	T	.	.	MAF_USDA=1.639
NC_035089.1	21988460	.	C	T	.	.	MAF_USDA=1.667
NC_035089.1	21988532	.	A	T	.	.	MAF_INRAE=49.367;MAF_USDA=35.882
NC_035089.1	21988649	.	T	A	.	.	MAF_USDA=2.459
NC_035089.1	21988685	.	C	A	.	.	MAF_INRAE=44.937;MAF_USDA=35.417
NC_035089.1	21988687	.	T	A	.	.	MAF_USDA=30.588
NC_035089.1	21988688	.	T	A	.	.	MAF_USDA=35.417
NC_035089.1	21988689	.	T	A	.	.	MAF_USDA=30.588
NC_035089.1	21988691	.	T	G	.	.	MAF_USDA=30.588
NC_035089.1	21988692	.	A	T	.	.	MAF_USDA=4.918
NC_035089.1	21988777	.	C	T	.	.	MAF_INRAE=5.833;MAF_USDA=11.475
NC_035089.1	21988817	.	C	T	.	.	MAF_INRAE=50.0;MAF_USDA=29.412
NC_035089.1	21988867	.	C	T	.	.	MAF_INRAE=45.57;MAF_USDA=30.0
NC_035089.1	21988958	.	G	A	.	.	MAF_INRAE=27.215;MAF_USDA=35.882
NC_035089.1	21988968	.	C	T	.	.	MAF_USDA=1.639
NC_035089.1	21988987	.	A	G	.	.	MAF_INRAE=37.342;MAF_USDA=30.0
NC_035089.1	21988988	.	C	T	.	.	MAF_USDA=1.639
NC_035089.1	21989016	.	T	C	.	.	MAF_INRAE=15.823;MAF_USDA=15.574
NC_035089.1	21989229	.	G	A	.	.	MAF_USDA=6.557
NC_035089.1	21989247	.	G	C	.	.	MAF_INRAE=1.667;MAF_USDA=6.25
NC_035089.1	21989262	.	A	G	.	.	MAF_INRAE=39.873;MAF_USDA=46.471
NC_035089.1	21989273	.	G	A	.	.	MAF_USDA=3.279
NC_035089.1	21989302	.	A	C	.	.	MAF_INRAE=5.833;MAF_USDA=13.934
NC_035089.1	21989410	.	C	T	.	.	MAF_INRAE=37.975;MAF_USDA=16.471
NC_035089.1	21989477	.	A	C	.	.	MAF_INRAE=48.101;MAF_USDA=43.529
NC_035089.1	21989567	.	C	T	.	.	MAF_USDA=1.639
NC_035089.1	21989689	.	G	A	.	.	MAF_USDA=1.639
NC_035089.1	21989728	.	C	T	.	.	MAF_INRAE=37.342;MAF_USDA=27.059
NC_035089.1	21989824	.	C	A	.	.	MAF_INRAE=21.519;MAF_USDA=21.176
NC_035089.1	21989854	.	C	T	.	.	MAF_INRAE=2.5
NC_035089.1	21990151	.	A	T	.	.	MAF_USDA=1.639
NC_035089.1	21990176	.	C	A	.	.	MAF_INRAE=37.342;MAF_USDA=35.294
NC_035089.1	21990180	.	G	A	.	.	MAF_INRAE=44.167;MAF_USDA=41.176
NC_035089.1	21990202	.	C	A	.	.	MAF_INRAE=46.203;MAF_USDA=40.588
NC_035089.1	21990250	.	C	T	.	.	MAF_INRAE=15.823;MAF_USDA=28.824
NC_035089.1	21990294	.	A	C	.	.	MAF_USDA=3.279
NC_035089.1	21990362	.	C	T	.	.	MAF_USDA=3.279
NC_035089.1	21990388	.	C	A	.	.	MAF_INRAE=15.823;MAF_USDA=23.529
NC_035089.1	21990403	.	G	A	.	.	MAF_INRAE=12.025;MAF_USDA=20.833
NC_035089.1	21990415	.	T	A	.	.	MAF_USDA=13.69
NC_035089.1	21990423	.	G	T	.	.	MAF_USDA=1.639
NC_035089.1	21990431	.	G	A	.	.	MAF_USDA=25.0
NC_035089.1	21990488	.	C	A	.	.	MAF_INRAE=10.526;MAF_USDA=3.279
NC_035089.1	21990499	.	A	T	.	.	MAF_INRAE=18.421;MAF_USDA=1.639
NC_035089.1	21990594	.	C	T	.	.	MAF_INRAE=3.797;MAF_USDA=6.25
NC_035089.1	21990610	.	A	C	.	.	MAF_USDA=6.557
NC_035089.1	21990615	.	A	C	.	.	MAF_USDA=5.738
NC_035089.1	21990656	.	G	A	.	.	MAF_USDA=4.098
NC_035089.1	21990849	.	G	A	.	.	MAF_INRAE=14.167
NC_035089.1	21990861	.	A	G	.	.	MAF_INRAE=8.228
NC_035089.1	21990869	.	G	A	.	.	MAF_INRAE=21.667
NC_035089.1	21990931	.	T	C	.	.	MAF_INRAE=1.667;MAF_USDA=12.5
NC_035089.1	21990934	.	C	A	.	.	MAF_USDA=8.197
NC_035089.1	21990938	.	C	T	.	.	MAF_USDA=1.639
NC_035089.1	21990944	.	A	T	.	.	MAF_INRAE=3.797;MAF_USDA=15.882
NC_035089.1	21990946	.	G	C	.	.	MAF_INRAE=1.667;MAF_USDA=18.824
NC_035089.1	21990962	.	G	A	.	.	MAF_INRAE=11.392;MAF_USDA=6.25
NC_035089.1	21990964	.	G	T	.	.	MAF_INRAE=5.833;MAF_USDA=10.656
NC_035089.1	21991017	.	C	T	.	.	MAF_INRAE=20.886
NC_035089.1	21991077	.	C	T	.	.	MAF_INRAE=3.797;MAF_USDA=6.25
NC_035089.1	21991108	.	G	T	.	.	MAF_USDA=2.459
NC_035089.1	21991210	.	T	A	.	.	MAF_INRAE=5.696;MAF_USDA=6.25
NC_035089.1	21991213	.	T	C	.	.	MAF_INRAE=1.667
NC_035089.1	21991259	.	C	T	.	.	MAF_INRAE=3.797;MAF_USDA=21.176
NC_035089.1	21991321	.	A	T	.	.	MAF_INRAE=3.797;MAF_USDA=21.765
NC_035089.1	21991334	.	C	T	.	.	MAF_INRAE=1.667;MAF_USDA=6.25
NC_035089.1	21991373	.	C	T	.	.	MAF_INRAE=41.139;MAF_USDA=42.353
NC_035089.1	21991377	.	A	C	.	.	MAF_INRAE=3.797;MAF_USDA=22.353
NC_035089.1	21991395	.	T	C	.	.	MAF_INRAE=3.797;MAF_USDA=20.0
NC_035089.1	21991397	.	G	T	.	.	MAF_INRAE=15.823;MAF_USDA=22.941
NC_035089.1	21991426	.	G	T	.	.	MAF_USDA=2.459
NC_035089.1	21991427	.	T	C	.	.	MAF_USDA=3.279
NC_035089.1	21991477	.	C	T	.	.	MAF_INRAE=1.667
NC_035089.1	21991493	.	C	A	.	.	MAF_INRAE=1.667;MAF_USDA=6.25
NC_035089.1	21991522	.	G	A	.	.	MAF_INRAE=37.342;MAF_USDA=25.0
NC_035089.1	21991588	.	C	T	.	.	MAF_USDA=3.279
NC_035089.1	21991602	.	T	A	.	.	MAF_USDA=2.459
NC_035089.1	21991612	.	G	A	.	.	MAF_INRAE=3.797;MAF_USDA=21.176
NC_035089.1	21991658	.	A	T	.	.	MAF_INRAE=3.797;MAF_USDA=22.353
NC_035089.1	21991697	.	T	C	.	.	MAF_INRAE=21.053;MAF_USDA=1.639
NC_035089.1	21991730	.	C	T	.	.	MAF_INRAE=3.797;MAF_USDA=6.25
NC_035089.1	21991734	.	C	T	.	.	MAF_INRAE=21.519
NC_035089.1	21991847	.	C	T	.	.	MAF_INRAE=1.667;MAF_USDA=8.333
NC_035089.1	21991850	.	C	T	.	.	MAF_USDA=1.639
NC_035089.1	21991878	.	C	A	.	.	MAF_USDA=3.279
NC_035089.1	21991900	.	C	T	.	.	MAF_INRAE=21.519
NC_035089.1	21991947	.	A	G	.	.	MAF_INRAE=3.797;MAF_USDA=22.941
NC_035089.1	21991978	.	G	A	.	.	MAF_INRAE=41.667
NC_035089.1	21991987	.	G	A	.	.	MAF_INRAE=21.519
NC_035089.1	21992002	.	C	A	.	.	MAF_USDA=2.459
NC_035089.1	21992003	.	G	A	.	.	MAF_USDA=1.639
NC_035089.1	21992034	.	T	G	.	.	MAF_USDA=27.049
NC_035089.1	21992175	.	C	A	.	.	MAF_INRAE=10.526;MAF_USDA=9.016
NC_035089.1	21992252	.	T	C	.	.	MAF_USDA=3.279
NC_035089.1	21992254	.	C	T	.	.	MAF_USDA=4.098
NC_035089.1	21992298	.	G	A	.	.	MAF_INRAE=15.19;MAF_USDA=34.706
NC_035089.1	21992319	.	C	T	.	.	MAF_USDA=3.279
NC_035089.1	21992426	.	G	T	.	.	MAF_USDA=13.115
NC_035089.1	21992579	.	T	A	.	.	MAF_USDA=2.083
NC_035089.1	21992588	.	C	T	.	.	MAF_INRAE=6.962;MAF_USDA=13.934
NC_035089.1	21992589	.	A	C	.	.	MAF_INRAE=38.608;MAF_USDA=36.471
NC_035089.1	21992638	.	T	G	.	.	MAF_INRAE=7.595;MAF_USDA=21.311
NC_035089.1	21992701	.	T	G	.	.	MAF_INRAE=33.544;MAF_USDA=16.393
NC_035089.1	21992724	.	A	G	.	.	MAF_INRAE=22.785;MAF_USDA=22.353
NC_035089.1	21992730	.	A	T	.	.	MAF_INRAE=10.526
NC_035089.1	21992738	.	C	A	.	.	MAF_USDA=5.294
NC_035089.1	21992832	.	G	C	.	.	MAF_INRAE=21.519
NC_035089.1	21992892	.	G	A	.	.	MAF_INRAE=8.861;MAF_USDA=19.672
NC_035089.1	21993041	.	A	C	.	.	MAF_INRAE=10.127;MAF_USDA=3.529
NC_035089.1	21993046	.	T	C	.	.	MAF_INRAE=36.709;MAF_USDA=40.588
NC_035089.1	21993062	.	C	T	.	.	MAF_USDA=4.098
NC_035089.1	21993201	.	T	C	.	.	MAF_INRAE=6.667;MAF_USDA=4.167
NC_035089.1	21993308	.	A	G	.	.	MAF_INRAE=29.747;MAF_USDA=28.824
NC_035089.1	21993325	.	T	C	.	.	MAF_INRAE=21.053;MAF_USDA=9.016
NC_035089.1	21993407	.	T	A	.	.	MAF_INRAE=29.747
NC_035089.1	21993441	.	A	C	.	.	MAF_INRAE=29.747;MAF_USDA=28.824
NC_035089.1	21993481	.	C	G	.	.	MAF_INRAE=6.667;MAF_USDA=4.167
NC_035089.1	21993494	.	A	G	.	.	MAF_INRAE=29.747;MAF_USDA=28.235
NC_035089.1	21993508	.	G	T	.	.	MAF_USDA=1.639
NC_035089.1	21993510	.	C	T	.	.	MAF_USDA=1.639
NC_035089.1	21993514	.	T	C	.	.	MAF_INRAE=29.747;MAF_USDA=28.824
NC_035089.1	21993572	.	C	G	.	.	MAF_USDA=8.197
NC_035089.1	21993604	.	C	T	.	.	MAF_INRAE=29.747;MAF_USDA=28.824
NC_035089.1	21993608	.	C	A	.	.	MAF_USDA=1.639
NC_035089.1	21993635	.	G	C	.	.	MAF_INRAE=36.709;MAF_USDA=44.706
NC_035089.1	21993646	.	A	G	.	.	MAF_INRAE=29.747;MAF_USDA=29.412
NC_035089.1	21993652	.	G	T	.	.	MAF_INRAE=21.053;MAF_USDA=1.639
NC_035089.1	21993709	.	A	G	.	.	MAF_INRAE=29.747;MAF_USDA=30.0
NC_035089.1	21993710	.	G	T	.	.	MAF_INRAE=21.053;MAF_USDA=1.639
NC_035089.1	21993768	.	G	T	.	.	MAF_INRAE=29.747;MAF_USDA=29.412
NC_035089.1	21993769	.	G	A	.	.	MAF_USDA=3.279
NC_035089.1	21993778	.	C	T	.	.	MAF_USDA=4.118
NC_035089.1	21993786	.	C	T	.	.	MAF_INRAE=29.747;MAF_USDA=30.0
NC_035089.1	21993791	.	C	T	.	.	MAF_INRAE=29.747;MAF_USDA=30.0
NC_035089.1	21993912	.	G	A	.	.	MAF_INRAE=15.823;MAF_USDA=22.941
NC_035089.1	21994155	.	C	A	.	.	MAF_INRAE=29.747;MAF_USDA=26.471
NC_035089.1	21994206	.	A	G	.	.	MAF_INRAE=37.342;MAF_USDA=45.294
NC_035089.1	21994328	.	T	C	.	.	MAF_USDA=6.557
NC_035089.1	21994402	.	C	T	.	.	MAF_INRAE=21.053;MAF_USDA=1.639
NC_035089.1	21994431	.	G	A	.	.	MAF_INRAE=15.823;MAF_USDA=22.353
NC_035089.1	21994523	.	T	C	.	.	MAF_INRAE=41.772;MAF_USDA=30.588
NC_035089.1	21994535	.	C	T	.	.	MAF_INRAE=41.772;MAF_USDA=30.588
NC_035089.1	21994688	.	CA	CC	.	.	MAF_USDA=29.167
NC_035089.1	21994727	.	C	T	.	.	MAF_INRAE=14.557;MAF_USDA=25.882
NC_035089.1	21994783	.	C	T	.	.	MAF_INRAE=12.025;MAF_USDA=5.294
NC_035089.1	21994787	.	T	C	.	.	MAF_INRAE=10.526;MAF_USDA=22.941
NC_035089.1	21994920	.	G	T	.	.	MAF_INRAE=24.051;MAF_USDA=24.118
NC_035089.1	21994933	.	C	T	.	.	MAF_USDA=2.459
NC_035089.1	21994940	.	T	A	.	.	MAF_USDA=4.098
NC_035089.1	21995019	.	C	G	.	.	MAF_USDA=1.765
NC_035089.1	21995026	.	A	G	.	.	MAF_INRAE=24.051;MAF_USDA=24.706
NC_035089.1	21995080	.	G	T	.	.	MAF_INRAE=6.667;MAF_USDA=4.167
NC_035089.1	21995095	.	T	A	.	.	MAF_USDA=1.639
NC_035089.1	21995114	.	T	C	.	.	MAF_USDA=1.639
NC_035089.1	21995141	.	A	C	.	.	MAF_INRAE=40.506;MAF_USDA=50.0
NC_035089.1	21995144	.	C	T	.	.	MAF_INRAE=43.333;MAF_USDA=50.0
NC_035089.1	21995249	.	T	C	.	.	MAF_USDA=2.083
NC_035089.1	21995300	.	C	T	.	.	MAF_USDA=11.475
NC_035089.1	21995303	.	T	A	.	.	MAF_USDA=11.475
NC_035089.1	21995304	.	G	A	.	.	MAF_USDA=11.475
NC_035089.1	21995329	.	T	C	.	.	MAF_INRAE=8.861;MAF_USDA=6.557
NC_035089.1	21995345	.	A	G	.	.	MAF_USDA=12.353
NC_035089.1	21995358	.	G	A	.	.	MAF_USDA=3.279
NC_035089.1	21995527	.	T	C	.	.	MAF_USDA=3.279
NC_035089.1	21995528	.	C	A	.	.	MAF_USDA=3.279
NC_035089.1	21995615	.	G	A	.	.	MAF_USDA=1.639
NC_035089.1	21995720	.	T	A	.	.	MAF_INRAE=10.526
NC_035089.1	21995861	.	G	T	.	.	MAF_USDA=2.083
NC_035089.1	21995862	.	A	C	.	.	MAF_USDA=2.083
NC_035089.1	21995865	.	A	C	.	.	MAF_USDA=2.083
NC_035089.1	21995873	.	A	T	.	.	MAF_USDA=2.083
NC_035089.1	21995924	.	A	C	.	.	MAF_INRAE=15.823;MAF_USDA=42.353
NC_035089.1	21996111	.	T	A	.	.	MAF_INRAE=33.544;MAF_USDA=37.059
NC_035089.1	21996234	.	A	G	.	.	MAF_INRAE=10.526
NC_035089.1	21996266	.	G	T	.	.	MAF_USDA=1.639
NC_035089.1	21996312	.	C	T	.	.	MAF_INRAE=32.911;MAF_USDA=37.059
NC_035089.1	21996371	.	C	A	.	.	MAF_INRAE=14.167;MAF_USDA=3.279
NC_035089.1	21996435	.	G	A	.	.	MAF_USDA=1.639
NC_035089.1	21996481	.	A	T	.	.	MAF_USDA=2.459
NC_035089.1	21996621	.	G	A	.	.	MAF_USDA=1.639
NC_035089.1	21996747	.	C	T	.	.	MAF_INRAE=21.053;MAF_USDA=2.459
NC_035089.1	21996894	.	G	A	.	.	MAF_INRAE=33.544;MAF_USDA=38.235
NC_035089.1	21997130	.	C	T	.	.	MAF_INRAE=1.667;MAF_USDA=6.25
NC_035089.1	21997187	.	G	A	.	.	MAF_USDA=3.279
NC_035089.1	21997213	.	G	A	.	.	MAF_INRAE=12.025;MAF_USDA=5.294
NC_035089.1	21997275	.	G	A	.	.	MAF_USDA=1.639
NC_035089.1	21997293	.	A	G	.	.	MAF_USDA=11.176
NC_035089.1	21997328	.	C	G	.	.	MAF_INRAE=34.167
NC_035089.1	21997330	.	A	G	.	.	MAF_USDA=27.083
NC_035089.1	21997331	.	C	A	.	.	MAF_USDA=29.167
NC_035089.1	21997539	.	A	G	.	.	MAF_INRAE=32.911;MAF_USDA=37.647
NC_035089.1	21997574	.	T	A	.	.	MAF_INRAE=14.167;MAF_USDA=4.098
NC_035089.1	21997612	.	A	G	.	.	MAF_USDA=12.353
NC_035089.1	21997674	.	A	G	.	.	MAF_USDA=4.098
NC_035089.1	21997806	.	G	A	.	.	MAF_INRAE=21.053;MAF_USDA=7.377
NC_035089.1	21997815	.	A	G	.	.	MAF_USDA=11.176
NC_035089.1	21997866	.	C	A	.	.	MAF_USDA=2.459
NC_035089.1	21997875	.	A	C	.	.	MAF_USDA=4.918
NC_035089.1	21998048	.	T	G	.	.	MAF_USDA=1.639
NC_035089.1	21998104	.	G	C	.	.	MAF_INRAE=38.608;MAF_USDA=14.706
NC_035089.1	21998201	.	T	C	.	.	MAF_INRAE=14.167;MAF_USDA=4.098
NC_035089.1	21998366	.	G	A	.	.	MAF_USDA=1.639
NC_035089.1	21998532	.	C	T	.	.	MAF_USDA=2.459
NC_035089.1	21998613	.	T	C	.	.	MAF_USDA=6.557
NC_035089.1	21998620	.	G	A	.	.	MAF_INRAE=21.053;MAF_USDA=2.459
NC_035089.1	21998631	.	C	A	.	.	MAF_INRAE=12.025;MAF_USDA=5.294
NC_035089.1	21998632	.	G	A	.	.	MAF_INRAE=33.544;MAF_USDA=19.672
NC_035089.1	21998759	.	G	A	.	.	MAF_USDA=1.639
NC_035089.1	21998873	.	A	G	.	.	MAF_INRAE=33.544;MAF_USDA=37.059
NC_035089.1	21999085	.	G	T	.	.	MAF_INRAE=12.025;MAF_USDA=20.833
NC_035089.1	21999194	.	C	T	.	.	MAF_INRAE=5.833;MAF_USDA=10.656
NC_035089.1	21999295	.	G	T	.	.	MAF_INRAE=20.886;MAF_USDA=1.639
NC_035089.1	21999460	.	G	T	.	.	MAF_INRAE=10.526
NC_035089.1	21999474	.	C	A	.	.	MAF_INRAE=33.544;MAF_USDA=38.235
NC_035089.1	21999568	.	G	A	.	.	MAF_USDA=2.459
NC_035089.1	21999571	.	C	A	.	.	MAF_INRAE=10.526
NC_035089.1	21999575	.	G	A	.	.	MAF_INRAE=28.481;MAF_USDA=27.647
NC_035089.1	21999606	.	C	A	.	.	MAF_INRAE=21.053;MAF_USDA=2.459
NC_035089.1	21999724	.	G	A	.	.	MAF_USDA=3.279
NC_035089.1	21999772	.	G	A	.	.	MAF_INRAE=12.025;MAF_USDA=5.294
NC_035089.1	21999790	.	C	T	.	.	MAF_USDA=1.639
NC_035089.1	21999900	.	C	A	.	.	MAF_USDA=4.918
NC_035089.1	22000020	.	A	G	.	.	MAF_INRAE=11.392;MAF_USDA=5.294
NC_035089.1	22000068	.	G	A	.	.	MAF_INRAE=21.053;MAF_USDA=2.459
NC_035089.1	22000095	.	T	G	.	.	MAF_INRAE=6.667;MAF_USDA=4.167
NC_035089.1	22000099	.	C	T,A	.	.	MAF_INRAE=6.667;MAF_USDA=4.167
NC_035089.1	22000100	.	A	T	.	.	MAF_INRAE=6.667
NC_035089.1	22000182	.	C	T	.	.	MAF_INRAE=6.667;MAF_USDA=4.167
NC_035089.1	22000239	.	A	C	.	.	MAF_INRAE=10.526
NC_035089.1	22000287	.	G	T	.	.	MAF_INRAE=32.911;MAF_USDA=48.235
NC_035089.1	22000330	.	C	A	.	.	MAF_INRAE=12.025;MAF_USDA=5.294
NC_035089.1	22000458	.	T	G	.	.	MAF_INRAE=12.025;MAF_USDA=7.647
NC_035089.1	22000585	.	A	T	.	.	MAF_INRAE=27.848;MAF_USDA=48.824
NC_035089.1	22000599	.	C	T	.	.	MAF_INRAE=32.911;MAF_USDA=48.824
NC_035089.1	22000690	.	C	A	.	.	MAF_INRAE=32.911;MAF_USDA=48.235
NC_035089.1	22000712	.	G	A	.	.	MAF_INRAE=2.5
NC_035089.1	22000736	.	G	T	.	.	MAF_INRAE=15.823;MAF_USDA=30.588
NC_035089.1	22000744	.	G	T	.	.	MAF_USDA=1.639
NC_035089.1	22000801	.	C	A	.	.	MAF_INRAE=32.911;MAF_USDA=47.059
NC_035089.1	22000848	.	G	A	.	.	MAF_USDA=3.279
NC_035089.1	22001006	.	C	T	.	.	MAF_INRAE=12.025;MAF_USDA=4.706
NC_035089.1	22001028	.	A	G	.	.	MAF_INRAE=15.0;MAF_USDA=33.333
NC_035089.1	22001029	.	C	T	.	.	MAF_INRAE=15.0;MAF_USDA=35.417
NC_035089.1	22001145	.	G	T	.	.	MAF_USDA=4.098
NC_035089.1	22001197	.	T	C	.	.	MAF_INRAE=16.456;MAF_USDA=41.765
NC_035089.1	22001199	.	C	T	.	.	MAF_USDA=2.459
NC_035089.1	22001274	.	G	A	.	.	MAF_INRAE=6.667;MAF_USDA=4.167
NC_035089.1	22001299	.	A	G	.	.	MAF_USDA=1.639
NC_035089.1	22001303	.	T	G	.	.	MAF_USDA=1.639
NC_035089.1	22001392	.	C	T	.	.	MAF_INRAE=12.025;MAF_USDA=5.294
NC_035089.1	22001470	.	A	T	.	.	MAF_USDA=1.639
NC_035089.1	22001483	.	A	G	.	.	MAF_USDA=11.176
NC_035089.1	22001487	.	T	A	.	.	MAF_USDA=1.639
NC_035089.1	22001498	.	A	G	.	.	MAF_USDA=1.639
NC_035089.1	22001499	.	A	G	.	.	MAF_INRAE=10.526
NC_035089.1	22001592	.	A	C	.	.	MAF_INRAE=32.911;MAF_USDA=48.824
NC_035089.1	22001598	.	A	C	.	.	MAF_INRAE=27.848;MAF_USDA=50.0
NC_035089.1	22001625	.	C	A	.	.	MAF_INRAE=6.667;MAF_USDA=4.167
NC_035089.1	22001678	.	T	C	.	.	MAF_INRAE=5.833;MAF_USDA=8.197
NC_035089.1	22001718	.	T	G	.	.	MAF_INRAE=21.053;MAF_USDA=2.459
NC_035089.1	22001810	.	G	A	.	.	MAF_USDA=5.738
NC_035089.1	22001888	.	C	G	.	.	MAF_INRAE=21.519;MAF_USDA=1.639
NC_035089.1	22001893	.	C	T	.	.	MAF_INRAE=15.823;MAF_USDA=24.118
NC_035089.1	22002016	.	G	C	.	.	MAF_USDA=4.918
NC_035089.1	22002039	.	C	A	.	.	MAF_INRAE=14.167;MAF_USDA=37.5
NC_035089.1	22002061	.	A	C	.	.	MAF_USDA=10.417
NC_035089.1	22002069	.	G	T	.	.	MAF_USDA=8.333
NC_035089.1	22002101	.	A	G	.	.	MAF_USDA=14.754
NC_035089.1	22002198	.	A	C	.	.	MAF_INRAE=32.278;MAF_USDA=45.882
NC_035089.1	22002228	.	C	T	.	.	MAF_INRAE=2.5
NC_035089.1	22002229	.	A	G	.	.	MAF_INRAE=2.5
NC_035089.1	22002302	.	T	G	.	.	MAF_INRAE=10.526;MAF_USDA=1.639
NC_035089.1	22002307	.	A	G	.	.	MAF_INRAE=10.526
NC_035089.1	22002313	.	T	A	.	.	MAF_INRAE=35.0;MAF_USDA=50.0
NC_035089.1	22002335	.	A	T	.	.	MAF_INRAE=17.089;MAF_USDA=7.647
NC_035089.1	22002337	.	G	T	.	.	MAF_INRAE=10.526
NC_035089.1	22002383	.	C	T	.	.	MAF_USDA=1.639
NC_035089.1	22002631	.	G	T	.	.	MAF_USDA=4.098
NC_035089.1	22002652	.	G	A	.	.	MAF_INRAE=10.526
NC_035089.1	22002708	.	G	T	.	.	MAF_USDA=2.459
NC_035089.1	22002713	.	A	C	.	.	MAF_INRAE=17.722;MAF_USDA=26.471
NC_035089.1	22002767	.	T	G	.	.	MAF_USDA=1.639
NC_035089.1	22002805	.	G	A	.	.	MAF_INRAE=17.722;MAF_USDA=23.529
NC_035089.1	22002850	.	C	A	.	.	MAF_INRAE=10.526;MAF_USDA=4.098
NC_035089.1	22002863	.	A	G	.	.	MAF_USDA=1.639
NC_035089.1	22002921	.	T	C	.	.	MAF_INRAE=17.089;MAF_USDA=26.471
NC_035089.1	22002943	.	T	A	.	.	MAF_INRAE=17.089;MAF_USDA=26.471
NC_035089.1	22003022	.	C	A	.	.	MAF_INRAE=17.089;MAF_USDA=20.0
NC_035089.1	22003147	.	A	G	.	.	MAF_INRAE=17.089;MAF_USDA=23.529
NC_035089.1	22003217	.	T	G	.	.	MAF_USDA=19.672
NC_035089.1	22003222	.	G	T	.	.	MAF_INRAE=20.833;MAF_USDA=8.333
NC_035089.1	22003263	.	G	A	.	.	MAF_INRAE=17.089;MAF_USDA=5.294
NC_035089.1	22003276	.	C	A	.	.	MAF_USDA=1.639
NC_035089.1	22003338	.	G	A	.	.	MAF_USDA=1.639
NC_035089.1	22003365	.	G	A	.	.	MAF_USDA=13.115
NC_035089.1	22003367	.	G	A	.	.	MAF_INRAE=10.526;MAF_USDA=4.706
NC_035089.1	22003373	.	C	G	.	.	MAF_INRAE=10.526;MAF_USDA=4.706
NC_035089.1	22003470	.	G	A	.	.	MAF_USDA=2.459
NC_035089.1	22003536	.	G	A	.	.	MAF_USDA=15.574
NC_035089.1	22003556	.	G	A	.	.	MAF_USDA=17.213
NC_035089.1	22003613	.	C	T	.	.	MAF_INRAE=10.526;MAF_USDA=3.529
NC_035089.1	22003662	.	A	T	.	.	MAF_INRAE=10.526;MAF_USDA=4.706
NC_035089.1	22003760	.	A	C	.	.	MAF_INRAE=13.291;MAF_USDA=27.083
NC_035089.1	22003845	.	A	G	.	.	MAF_USDA=15.574
NC_035089.1	22003984	.	T	A	.	.	MAF_USDA=7.377
NC_035089.1	22003994	.	T	A	.	.	MAF_INRAE=20.833
NC_035089.1	22004113	.	G	A	.	.	MAF_INRAE=25.316;MAF_USDA=27.647
NC_035089.1	22004116	.	G	A	.	.	MAF_USDA=12.295
NC_035089.1	22004322	.	T	C	.	.	MAF_USDA=1.639
NC_035089.1	22004604	.	C	A	.	.	MAF_INRAE=17.089;MAF_USDA=5.882
NC_035089.1	22004608	.	C	G	.	.	MAF_USDA=12.295
NC_035089.1	22004617	.	T	A	.	.	MAF_USDA=13.934
NC_035089.1	22004630	.	G	T	.	.	MAF_INRAE=17.089;MAF_USDA=5.882
NC_035089.1	22004656	.	T	G	.	.	MAF_INRAE=17.089;MAF_USDA=5.882
NC_035089.1	22004676	.	C	T	.	.	MAF_INRAE=16.456;MAF_USDA=5.882
NC_035089.1	22004699	.	C	A	.	.	MAF_INRAE=15.823;MAF_USDA=5.882
NC_035089.1	22004864	.	A	T	.	.	MAF_USDA=14.407
NC_035089.1	22004886	.	T	G	.	.	MAF_USDA=13.115
NC_035089.1	22004971	.	T	A	.	.	MAF_USDA=1.639
NC_035089.1	22005026	.	T	C	.	.	MAF_USDA=13.115
NC_035089.1	22005102	.	T	A	.	.	MAF_USDA=1.639
NC_035089.1	22005117	.	C	T	.	.	MAF_USDA=1.639
NC_035089.1	22005136	.	T	C	.	.	MAF_INRAE=2.5
NC_035089.1	22005186	.	G	T	.	.	MAF_USDA=1.639
NC_035089.1	22005208	.	T	C	.	.	MAF_USDA=13.115
NC_035089.1	22005412	.	G	A	.	.	MAF_USDA=3.279
NC_035089.1	22005470	.	G	T	.	.	MAF_USDA=4.098
NC_035089.1	22005476	.	G	C	.	.	MAF_INRAE=21.519
NC_035089.1	22005507	.	G	C	.	.	MAF_USDA=13.115
NC_035089.1	22005544	.	G	T	.	.	MAF_USDA=13.934
NC_035089.1	22005557	.	G	T	.	.	MAF_INRAE=20.253;MAF_USDA=7.647
NC_035089.1	22005579	.	A	G	.	.	MAF_USDA=13.934
NC_035089.1	22005586	.	A	C	.	.	MAF_USDA=2.459
NC_035089.1	22005725	.	A	G	.	.	MAF_INRAE=21.519
NC_035089.1	22005793	.	C	A	.	.	MAF_USDA=3.279
NC_035089.1	22005924	.	G	T	.	.	MAF_INRAE=11.392;MAF_USDA=20.833
NC_035089.1	22006072	.	G	A	.	.	MAF_USDA=11.475
NC_035089.1	22006125	.	A	G	.	.	MAF_USDA=1.639
NC_035089.1	22006203	.	A	T	.	.	MAF_USDA=1.639
NC_035089.1	22006257	.	G	A	.	.	MAF_USDA=11.475
NC_035089.1	22006341	.	G	A	.	.	MAF_USDA=11.475
NC_035089.1	22006378	.	A	G	.	.	MAF_USDA=3.529
NC_035089.1	22006513	.	C	A	.	.	MAF_USDA=8.197
NC_035089.1	22006532	.	G	C	.	.	MAF_USDA=1.639
NC_035089.1	22006575	.	T	C	.	.	MAF_INRAE=25.316;MAF_USDA=27.647
NC_035089.1	22006658	.	T	C	.	.	MAF_USDA=1.639
NC_035089.1	22006742	.	C	T	.	.	MAF_INRAE=39.873;MAF_USDA=34.706
NC_035089.1	22006832	.	C	T	.	.	MAF_USDA=12.5
NC_035089.1	22006901	.	T	C	.	.	MAF_USDA=8.824
NC_035089.1	22006954	.	G	A	.	.	MAF_USDA=6.667
NC_035089.1	22006962	.	G	A	.	.	MAF_INRAE=11.392;MAF_USDA=20.833
NC_035089.1	22007078	.	T	G	.	.	MAF_INRAE=37.975;MAF_USDA=11.765
NC_035089.1	22007124	.	C	T	.	.	MAF_INRAE=21.519
NC_035089.1	22007206	.	T	C	.	.	MAF_USDA=3.279
NC_035089.1	22007280	.	G	T	.	.	MAF_INRAE=17.089;MAF_USDA=5.882
NC_035089.1	22007321	.	C	A	.	.	MAF_USDA=1.639
NC_035089.1	22007427	.	T	A	.	.	MAF_INRAE=17.089;MAF_USDA=5.294
NC_035089.1	22007437	.	G	T	.	.	MAF_USDA=1.639
NC_035089.1	22007551	.	C	T	.	.	MAF_USDA=1.639
NC_035089.1	22007604	.	C	T	.	.	MAF_USDA=18.033
NC_035089.1	22007647	.	G	T	.	.	MAF_USDA=26.23
NC_035089.1	22007678	.	A	G	.	.	MAF_USDA=7.377
NC_035089.1	22007801	.	T	G	.	.	MAF_USDA=6.557
NC_035089.1	22007829	.	G	A	.	.	MAF_USDA=11.475
NC_035089.1	22007835	.	A	G	.	.	MAF_USDA=6.557
NC_035089.1	22007856	.	T	C	.	.	MAF_INRAE=38.608;MAF_USDA=24.706
NC_035089.1	22007885	.	C	T	.	.	MAF_USDA=7.377
NC_035089.1	22007895	.	G	A,C	.	.	MAF_INRAE=3.797;MAF_USDA=2.459
NC_035089.1	22008024	.	C	T	.	.	MAF_INRAE=9.494;MAF_USDA=18.824
NC_035089.1	22008105	.	C	T	.	.	MAF_USDA=2.459
NC_035089.1	22008125	.	G	A	.	.	MAF_USDA=2.353
NC_035089.1	22008132	.	G	A	.	.	MAF_INRAE=38.608;MAF_USDA=16.667
NC_035089.1	22008174	.	G	T	.	.	MAF_INRAE=8.861
NC_035089.1	22008218	.	G	A	.	.	MAF_USDA=2.459
NC_035089.1	22008247	.	A	G	.	.	MAF_USDA=3.279
NC_035089.1	22008251	.	A	G	.	.	MAF_INRAE=38.608;MAF_USDA=24.118
NC_035089.1	22008322	.	G	A	.	.	MAF_USDA=1.639
NC_035089.1	22008333	.	A	C	.	.	MAF_INRAE=17.089;MAF_USDA=4.706
NC_035089.1	22008347	.	C	T	.	.	MAF_INRAE=39.241;MAF_USDA=24.706
NC_035089.1	22008355	.	C	T	.	.	MAF_INRAE=39.241;MAF_USDA=18.824
NC_035089.1	22008375	.	A	T	.	.	MAF_INRAE=38.608;MAF_USDA=24.706
NC_035089.1	22008403	.	C	A	.	.	MAF_INRAE=38.608;MAF_USDA=32.353
NC_035089.1	22008437	.	T	C	.	.	MAF_INRAE=38.608;MAF_USDA=26.471
NC_035089.1	22008457	.	G	T	.	.	MAF_USDA=1.639
NC_035089.1	22008499	.	T	A	.	.	MAF_INRAE=42.5
NC_035089.1	22008651	.	G	T	.	.	MAF_USDA=7.377
NC_035089.1	22008768	.	T	G	.	.	MAF_USDA=7.377
NC_035089.1	22008780	.	C	T	.	.	MAF_USDA=3.279
NC_035089.1	22008846	.	C	A	.	.	MAF_USDA=1.639
NC_035089.1	22008904	.	C	T	.	.	MAF_USDA=9.016
NC_035089.1	22008954	.	A	C	.	.	MAF_INRAE=4.43;MAF_USDA=6.557
NC_035089.1	22009124	.	C	G	.	.	MAF_INRAE=6.667
NC_035089.1	22009136	.	G	T	.	.	MAF_INRAE=13.924;MAF_USDA=6.471
NC_035089.1	22009148	.	A	C	.	.	MAF_USDA=4.118
NC_035089.1	22009176	.	A	G	.	.	MAF_INRAE=1.667
NC_035089.1	22009177	.	G	T	.	.	MAF_INRAE=1.667
NC_035089.1	22009303	.	C	T	.	.	MAF_INRAE=42.5;MAF_USDA=6.25
NC_035089.1	22009319	.	G	A	.	.	MAF_INRAE=2.5
NC_035089.1	22009320	.	T	C	.	.	MAF_INRAE=3.333
NC_035089.1	22009378	.	AT	AC	.	.	MAF_USDA=2.083
NC_035089.1	22009379	.	T	C	.	.	MAF_INRAE=5.0
NC_035089.1	22009382	.	A	C	.	.	MAF_USDA=18.75
NC_035089.1	22009395	.	A	C	.	.	MAF_USDA=1.639
NC_035089.1	22009401	.	G	T	.	.	MAF_INRAE=10.0
NC_035089.1	22009410	.	A	G	.	.	MAF_INRAE=3.333;MAF_USDA=29.167
NC_035089.1	22009423	.	T	G	.	.	MAF_INRAE=1.667;MAF_USDA=29.167
NC_035089.1	22009432	.	A	C	.	.	MAF_USDA=3.279
NC_035089.1	22009433	.	A	T	.	.	MAF_INRAE=3.333;MAF_USDA=27.083
NC_035089.1	22009439	.	T	C	.	.	MAF_INRAE=3.333
NC_035089.1	22009446	.	G	T	.	.	MAF_USDA=10.656
NC_035089.1	22009450	.	C	G	.	.	MAF_USDA=8.197
NC_035089.1	22009451	.	C	T	.	.	MAF_INRAE=16.456;MAF_USDA=4.706
NC_035089.1	22009466	.	C	A	.	.	MAF_INRAE=40.833
NC_035089.1	22009481	.	G	A	.	.	MAF_INRAE=2.5
NC_035089.1	22009482	.	C	T	.	.	MAF_INRAE=2.5
NC_035089.1	22009501	.	T	C	.	.	MAF_INRAE=2.5
NC_035089.1	22009512	.	C	T	.	.	MAF_INRAE=3.333
NC_035089.1	22009547	.	C	T	.	.	MAF_INRAE=1.667;MAF_USDA=15.294
NC_035089.1	22009552	.	C	T	.	.	MAF_USDA=13.529
NC_035089.1	22009584	.	A	G	.	.	MAF_INRAE=25.316;MAF_USDA=23.529
NC_035089.1	22009593	.	A	T	.	.	MAF_USDA=1.639
NC_035089.1	22009601	.	A	G	.	.	MAF_USDA=1.639
NC_035089.1	22009654	.	C	A	.	.	MAF_USDA=3.279
NC_035089.1	22009730	.	T	C	.	.	MAF_USDA=1.639
NC_035089.1	22009739	.	T	A	.	.	MAF_USDA=7.377
NC_035089.1	22009740	.	T	A	.	.	MAF_INRAE=23.418;MAF_USDA=26.471
NC_035089.1	22009741	.	T	A	.	.	MAF_INRAE=27.5;MAF_USDA=38.235
NC_035089.1	22009742	.	T	A	.	.	MAF_INRAE=33.333;MAF_USDA=29.167
NC_035089.1	22009754	.	A	G	.	.	MAF_USDA=1.639
NC_035089.1	22009801	.	C	T	.	.	MAF_USDA=1.639
NC_035089.1	22009849	.	C	A	.	.	MAF_INRAE=39.241;MAF_USDA=34.118
NC_035089.1	22009852	.	C	T	.	.	MAF_INRAE=45.0;MAF_USDA=30.0
NC_035089.1	22009866	.	G	C	.	.	MAF_INRAE=3.165;MAF_USDA=4.098
NC_035089.1	22009881	.	C	T	.	.	MAF_USDA=4.918
NC_035089.1	22009923	.	A	T	.	.	MAF_USDA=1.639
NC_035089.1	22009925	.	T	A	.	.	MAF_USDA=7.377
NC_035089.1	22009956	.	C	T	.	.	MAF_INRAE=21.519;MAF_USDA=2.459
NC_035089.1	22009976	.	T	G	.	.	MAF_INRAE=21.519
NC_035089.1	22010070	.	G	T	.	.	MAF_INRAE=38.608
NC_035089.1	22010146	.	G	T	.	.	MAF_INRAE=35.443;MAF_USDA=35.882
NC_035089.1	22010154	.	C	T	.	.	MAF_USDA=10.656
NC_035089.1	22010155	.	C	A	.	.	MAF_USDA=1.639
NC_035089.1	22010158	.	T	G	.	.	MAF_USDA=1.639
NC_035089.1	22010207	.	C	T	.	.	MAF_USDA=1.639
NC_035089.1	22010234	.	C	T	.	.	MAF_USDA=3.279
NC_035089.1	22010243	.	A	C	.	.	MAF_USDA=1.639
NC_035089.1	22010269	.	G	T	.	.	MAF_USDA=2.459
NC_035089.1	22010296	.	C	A	.	.	MAF_INRAE=5.833;MAF_USDA=8.197
NC_035089.1	22010348	.	C	T	.	.	MAF_USDA=1.639
NC_035089.1	22010352	.	C	T	.	.	MAF_USDA=1.639
NC_035089.1	22010425	.	T	C	.	.	MAF_INRAE=37.975;MAF_USDA=24.706
NC_035089.1	22010453	.	C	A	.	.	MAF_INRAE=21.053;MAF_USDA=1.639
NC_035089.1	22010511	.	C	T	.	.	MAF_USDA=4.918
NC_035089.1	22010635	.	C	T	.	.	MAF_USDA=2.459
NC_035089.1	22010636	.	G	A	.	.	MAF_USDA=1.639
NC_035089.1	22010738	.	A	T	.	.	MAF_USDA=7.377
NC_035089.1	22010743	.	G	A	.	.	MAF_INRAE=21.519
NC_035089.1	22010754	.	T	G	.	.	MAF_INRAE=38.608;MAF_USDA=29.412
NC_035089.1	22010755	.	T	A	.	.	MAF_INRAE=42.5;MAF_USDA=28.824
NC_035089.1	22010913	.	T	C	.	.	MAF_USDA=4.706
NC_035089.1	22011010	.	C	T	.	.	MAF_USDA=6.25
NC_035089.1	22011051	.	T	A	.	.	MAF_USDA=6.25
NC_035089.1	22011110	.	C	T	.	.	MAF_USDA=7.5
NC_035089.1	22011180	.	G	A	.	.	MAF_USDA=2.459
NC_035089.1	22011217	.	T	C	.	.	MAF_USDA=3.279
NC_035089.1	22011401	.	G	T	.	.	MAF_INRAE=42.5;MAF_USDA=19.412
NC_035089.1	22011502	.	T	C	.	.	MAF_USDA=1.639
NC_035089.1	22011518	.	G	T	.	.	MAF_INRAE=34.167;MAF_USDA=37.059
NC_035089.1	22011533	.	C	T	.	.	MAF_INRAE=21.667;MAF_USDA=4.706
NC_035089.1	22011579	.	C	A	.	.	MAF_USDA=1.639
NC_035089.1	22011592	.	T	A	.	.	MAF_USDA=1.639
NC_035089.1	22011593	.	C	A	.	.	MAF_USDA=1.639
NC_035089.1	22011601	.	T	A	.	.	MAF_INRAE=22.152;MAF_USDA=18.235
NC_035089.1	22011605	.	TATC	TATA	.	.	MAF_USDA=6.25
NC_035089.1	22011608	.	C	A	.	.	MAF_INRAE=17.089
NC_035089.1	22011612	.	T	A	.	.	MAF_INRAE=13.291;MAF_USDA=7.647
NC_035089.1	22011613	.	T	A	.	.	MAF_INRAE=34.167;MAF_USDA=41.176
NC_035089.1	22011617	.	A	C	.	.	MAF_USDA=1.667
NC_035089.1	22011619	.	A	T	.	.	MAF_INRAE=38.608;MAF_USDA=9.524
NC_035089.1	22011621	.	T	A	.	.	MAF_INRAE=45.57;MAF_USDA=39.881
NC_035089.1	22011653	.	T	A	.	.	MAF_INRAE=38.608;MAF_USDA=26.471
NC_035089.1	22011661	.	G	C	.	.	MAF_INRAE=38.608;MAF_USDA=8.824
NC_035089.1	22011662	.	A	G	.	.	MAF_INRAE=42.5;MAF_USDA=26.471
NC_035089.1	22011667	.	T	G	.	.	MAF_USDA=4.098
NC_035089.1	22011736	.	A	G	.	.	MAF_INRAE=38.608;MAF_USDA=25.294
NC_035089.1	22011822	.	G	A	.	.	MAF_USDA=1.639
NC_035089.1	22011858	.	G	A	.	.	MAF_USDA=8.197
NC_035089.1	22011919	.	G	C	.	.	MAF_INRAE=16.456;MAF_USDA=5.294
NC_035089.1	22011937	.	G	T	.	.	MAF_USDA=4.098
NC_035089.1	22011952	.	A	G	.	.	MAF_INRAE=37.975;MAF_USDA=21.176
NC_035089.1	22012018	.	T	G	.	.	MAF_INRAE=42.5
NC_035089.1	22012053	.	T	A	.	.	MAF_INRAE=16.456;MAF_USDA=5.294
NC_035089.1	22012103	.	A	T	.	.	MAF_USDA=3.279
NC_035089.1	22012177	.	G	A	.	.	MAF_INRAE=38.608;MAF_USDA=5.882
NC_035089.1	22012187	.	C	A	.	.	MAF_USDA=1.639
NC_035089.1	22012231	.	G	A	.	.	MAF_USDA=2.459
NC_035089.1	22012262	.	T	G	.	.	MAF_USDA=1.639
NC_035089.1	22012285	.	C	A	.	.	MAF_USDA=6.557
NC_035089.1	22012345	.	C	A	.	.	MAF_INRAE=14.167;MAF_USDA=4.098
NC_035089.1	22012347	.	C	A	.	.	MAF_INRAE=14.167;MAF_USDA=4.098
NC_035089.1	22012350	.	G	A	.	.	MAF_USDA=6.557
NC_035089.1	22012389	.	G	A	.	.	MAF_INRAE=36.076;MAF_USDA=38.095
NC_035089.1	22012436	.	A	G	.	.	MAF_USDA=1.639
NC_035089.1	22012567	.	T	G	.	.	MAF_USDA=1.639
NC_035089.1	22012582	.	C	T	.	.	MAF_USDA=1.639
NC_035089.1	22012598	.	C	T	.	.	MAF_INRAE=37.975;MAF_USDA=20.0
NC_035089.1	22012599	.	G	A	.	.	MAF_INRAE=36.076;MAF_USDA=40.0
NC_035089.1	22012605	.	T	G	.	.	MAF_USDA=8.197
NC_035089.1	22012613	.	T	C	.	.	MAF_INRAE=21.519
NC_035089.1	22012641	.	C	A	.	.	MAF_USDA=1.639
NC_035089.1	22012643	.	G	A	.	.	MAF_USDA=3.279
NC_035089.1	22012682	.	G	T	.	.	MAF_USDA=9.016
NC_035089.1	22012683	.	A	T	.	.	MAF_USDA=8.197
NC_035089.1	22012794	.	A	T	.	.	MAF_INRAE=38.608;MAF_USDA=8.235
NC_035089.1	22012934	.	A	C	.	.	MAF_INRAE=38.608;MAF_USDA=25.294
NC_035089.1	22012996	.	A	G	.	.	MAF_USDA=7.377
NC_035089.1	22013003	.	C	T	.	.	MAF_USDA=1.639
NC_035089.1	22013031	.	A	T	.	.	MAF_INRAE=17.089;MAF_USDA=5.294
NC_035089.1	22013090	.	C	T	.	.	MAF_USDA=1.639
NC_035089.1	22013101	.	G	A	.	.	MAF_USDA=2.459
NC_035089.1	22013258	.	C	T	.	.	MAF_USDA=4.31
NC_035089.1	22013276	.	C	T	.	.	MAF_USDA=1.724
NC_035089.1	22013307	.	T	G	.	.	MAF_USDA=7.759
NC_035089.1	22013327	.	T	C	.	.	MAF_USDA=37.069
NC_035089.1	22013376	.	G	A	.	.	MAF_USDA=1.724
NC_035089.1	22013390	.	C	T	.	.	MAF_USDA=17.241
NC_035089.1	22013408	.	A	G	.	.	MAF_USDA=28.448
NC_035089.1	22013483	.	C	T	.	.	MAF_USDA=1.695
NC_035089.1	22013664	.	G	T	.	.	MAF_USDA=2.941
NC_035089.1	22013801	.	C	A	.	.	MAF_INRAE=20.886
NC_035089.1	22013809	.	T	G	.	.	MAF_USDA=4.118
NC_035089.1	22013871	.	A	C	.	.	MAF_INRAE=37.975;MAF_USDA=19.412
NC_035089.1	22013898	.	G	T	.	.	MAF_USDA=1.667
NC_035089.1	22013916	.	G	A	.	.	MAF_USDA=4.098
NC_035089.1	22013926	.	C	T	.	.	MAF_USDA=1.639
NC_035089.1	22014076	.	A	G	.	.	MAF_USDA=11.475
NC_035089.1	22014107	.	G	T	.	.	MAF_INRAE=25.316;MAF_USDA=26.471
NC_035089.1	22014109	.	G	T	.	.	MAF_USDA=11.475
NC_035089.1	22014179	.	G	T	.	.	MAF_INRAE=17.089;MAF_USDA=5.294
NC_035089.1	22014234	.	A	G	.	.	MAF_USDA=4.118
NC_035089.1	22014252	.	C	T	.	.	MAF_INRAE=37.342;MAF_USDA=7.647
NC_035089.1	22014253	.	G	A	.	.	MAF_INRAE=3.165;MAF_USDA=3.279
NC_035089.1	22014279	.	G	A	.	.	MAF_INRAE=16.456;MAF_USDA=5.294
NC_035089.1	22014383	.	A	G	.	.	MAF_USDA=4.918
NC_035089.1	22014455	.	C	T	.	.	MAF_INRAE=35.443;MAF_USDA=38.824
NC_035089.1	22014509	.	A	T	.	.	MAF_INRAE=2.5
NC_035089.1	22014514	.	G	A	.	.	MAF_INRAE=21.519
NC_035089.1	22014560	.	T	G	.	.	MAF_INRAE=38.608;MAF_USDA=26.471
NC_035089.1	22014580	.	A	G	.	.	MAF_INRAE=21.519
NC_035089.1	22014780	.	G	T	.	.	MAF_USDA=9.016
NC_035089.1	22014786	.	A	T	.	.	MAF_USDA=4.098
NC_035089.1	22014839	.	C	T	.	.	MAF_USDA=7.377
NC_035089.1	22014916	.	G	A	.	.	MAF_USDA=16.393
NC_035089.1	22014940	.	G	A	.	.	MAF_USDA=37.5
NC_035089.1	22015005	.	A	T	.	.	MAF_INRAE=38.608;MAF_USDA=27.059
NC_035089.1	22015012	.	C	T	.	.	MAF_USDA=4.098
NC_035089.1	22015044	.	G	T	.	.	MAF_INRAE=12.025;MAF_USDA=13.529
NC_035089.1	22015055	.	G	A	.	.	MAF_INRAE=37.975;MAF_USDA=26.471
NC_035089.1	22015107	.	G	A	.	.	MAF_INRAE=36.076;MAF_USDA=35.294
NC_035089.1	22015156	.	C	T	.	.	MAF_INRAE=16.456;MAF_USDA=10.588
NC_035089.1	22015261	.	A	G	.	.	MAF_INRAE=37.975;MAF_USDA=29.412
NC_035089.1	22015319	.	C	G	.	.	MAF_INRAE=37.975;MAF_USDA=8.333
NC_035089.1	22015326	.	C	T	.	.	MAF_USDA=4.098
NC_035089.1	22015331	.	G	A	.	.	MAF_USDA=5.738
NC_035089.1	22015337	.	C	T	.	.	MAF_INRAE=5.833
NC_035089.1	22015358	.	G	A	.	.	MAF_USDA=1.639
NC_035089.1	22015365	.	T	G	.	.	MAF_INRAE=38.608;MAF_USDA=20.588
NC_035089.1	22015390	.	T	C	.	.	MAF_USDA=3.279
NC_035089.1	22015411	.	C	T	.	.	MAF_USDA=7.377
NC_035089.1	22015418	.	A	G	.	.	MAF_INRAE=37.975;MAF_USDA=29.412
NC_035089.1	22015501	.	C	T	.	.	MAF_USDA=7.377
NC_035089.1	22015513	.	A	T	.	.	MAF_USDA=6.25
NC_035089.1	22015515	.	T	G	.	.	MAF_USDA=6.25
NC_035089.1	22015528	.	C	T	.	.	MAF_USDA=2.459
NC_035089.1	22015530	.	T	A	.	.	MAF_USDA=1.639
NC_035089.1	22015580	.	G	A	.	.	MAF_USDA=12.5
NC_035089.1	22015599	.	C	A	.	.	MAF_USDA=4.098
NC_035089.1	22015621	.	A	C	.	.	MAF_USDA=4.098
NC_035089.1	22015622	.	T	A	.	.	MAF_USDA=4.167
NC_035089.1	22015636	.	G	T	.	.	MAF_USDA=1.639
NC_035089.1	22015638	.	T	C	.	.	MAF_USDA=4.098
NC_035089.1	22015645	.	T	C	.	.	MAF_USDA=6.25
NC_035089.1	22015674	.	C	T	.	.	MAF_INRAE=21.519
NC_035089.1	22015828	.	G	A	.	.	MAF_USDA=4.098
NC_035089.1	22015834	.	T	A	.	.	MAF_USDA=4.098
NC_035089.1	22015849	.	G	A	.	.	MAF_INRAE=10.759;MAF_USDA=20.833
NC_035089.1	22015912	.	G	C	.	.	MAF_USDA=3.279
NC_035089.1	22015917	.	G	C	.	.	MAF_USDA=4.098
NC_035089.1	22016019	.	C	T	.	.	MAF_USDA=1.639
NC_035089.1	22016053	.	G	A	.	.	MAF_USDA=4.098
NC_035089.1	22016087	.	G	T	.	.	MAF_USDA=7.377
NC_035089.1	22016118	.	A	C	.	.	MAF_INRAE=8.228;MAF_USDA=17.857
NC_035089.1	22016127	.	A	G	.	.	MAF_USDA=3.529
NC_035089.1	22016216	.	C	G	.	.	MAF_INRAE=21.519
NC_035089.1	22016233	.	T	G	.	.	MAF_USDA=2.5
NC_035089.1	22016313	.	A	G	.	.	MAF_USDA=7.377
NC_035089.1	22016327	.	G	T	.	.	MAF_USDA=6.557
NC_035089.1	22016499	.	A	T	.	.	MAF_INRAE=21.519
NC_035089.1	22016503	.	T	A	.	.	MAF_USDA=4.918
NC_035089.1	22016595	.	TA	TT	.	.	MAF_USDA=2.083
NC_035089.1	22016596	.	A	T	.	.	MAF_USDA=4.918
NC_035089.1	22016602	.	T	A	.	.	MAF_INRAE=39.241;MAF_USDA=6.25
NC_035089.1	22016691	.	G	A	.	.	MAF_USDA=6.557
NC_035089.1	22016742	.	A	T	.	.	MAF_INRAE=14.167;MAF_USDA=4.098
NC_035089.1	22016743	.	G	T	.	.	MAF_INRAE=17.089;MAF_USDA=14.706
NC_035089.1	22016792	.	C	A	.	.	MAF_INRAE=17.089;MAF_USDA=7.647
NC_035089.1	22016830	.	T	G	.	.	MAF_USDA=4.118
NC_035089.1	22016887	.	A	T	.	.	MAF_INRAE=38.608;MAF_USDA=25.882
NC_035089.1	22016985	.	G	A	.	.	MAF_USDA=3.279
NC_035089.1	22017008	.	A	C	.	.	MAF_INRAE=28.481;MAF_USDA=28.824
NC_035089.1	22017080	.	A	C	.	.	MAF_USDA=3.529
NC_035089.1	22017083	.	A	T	.	.	MAF_USDA=14.754
NC_035089.1	22017116	.	G	A	.	.	MAF_INRAE=39.873;MAF_USDA=37.059
NC_035089.1	22017130	.	G	T	.	.	MAF_USDA=10.656
NC_035089.1	22017162	.	T	C	.	.	MAF_INRAE=48.734;MAF_USDA=2.083
NC_035089.1	22017212	.	C	T	.	.	MAF_INRAE=49.367;MAF_USDA=34.706
NC_035089.1	22017290	.	T	C	.	.	MAF_USDA=1.639
NC_035089.1	22017304	.	A	T	.	.	MAF_INRAE=17.089;MAF_USDA=9.412
NC_035089.1	22017382	.	G	A	.	.	MAF_USDA=8.197
NC_035089.1	22017405	.	A	G	.	.	MAF_INRAE=20.886
NC_035089.1	22017415	.	G	A	.	.	MAF_INRAE=48.734;MAF_USDA=21.765
NC_035089.1	22017417	.	C	T	.	.	MAF_INRAE=44.167;MAF_USDA=27.647
NC_035089.1	22017479	.	C	T	.	.	MAF_USDA=9.016
NC_035089.1	22017534	.	A	C	.	.	MAF_USDA=6.557
NC_035089.1	22017680	.	A	T	.	.	MAF_INRAE=43.038;MAF_USDA=29.412
NC_035089.1	22017683	.	G	T	.	.	MAF_USDA=6.557
NC_035089.1	22017761	.	A	G	.	.	MAF_USDA=10.656
NC_035089.1	22017796	.	G	T	.	.	MAF_INRAE=14.167;MAF_USDA=7.377
NC_035089.1	22017808	.	T	A	.	.	MAF_USDA=1.639
NC_035089.1	22017860	.	T	A	.	.	MAF_USDA=3.279
NC_035089.1	22017871	.	C	A	.	.	MAF_INRAE=3.797;MAF_USDA=4.918
NC_035089.1	22017878	.	G	A	.	.	MAF_INRAE=21.519;MAF_USDA=21.176
NC_035089.1	22017934	.	G	A	.	.	MAF_USDA=1.639
NC_035089.1	22017936	.	T	C	.	.	MAF_INRAE=45.57;MAF_USDA=28.824
NC_035089.1	22018058	.	G	C	.	.	MAF_INRAE=24.051;MAF_USDA=18.235
NC_035089.1	22018083	.	G	T	.	.	MAF_INRAE=42.405;MAF_USDA=49.412
NC_035089.1	22018102	.	A	C	.	.	MAF_INRAE=30.38;MAF_USDA=7.059
NC_035089.1	22018107	.	T	G	.	.	MAF_INRAE=14.167;MAF_USDA=4.918
NC_035089.1	22018142	.	G	A	.	.	MAF_USDA=2.353
NC_035089.1	22018191	.	G	A	.	.	MAF_USDA=3.279
NC_035089.1	22018194	.	C	T	.	.	MAF_INRAE=10.526
NC_035089.1	22018210	.	C	A	.	.	MAF_INRAE=14.167;MAF_USDA=5.738
NC_035089.1	22018236	.	C	A	.	.	MAF_USDA=3.279
NC_035089.1	22018260	.	C	T	.	.	MAF_INRAE=36.709;MAF_USDA=29.167
NC_035089.1	22018330	.	C	T	.	.	MAF_USDA=1.639
NC_035089.1	22018348	.	C	A	.	.	MAF_INRAE=45.57;MAF_USDA=45.882
NC_035089.1	22018353	.	A	G	.	.	MAF_INRAE=14.167;MAF_USDA=6.557
NC_035089.1	22018394	.	C	T	.	.	MAF_INRAE=39.873;MAF_USDA=23.529
NC_035089.1	22018421	.	T	A	.	.	MAF_INRAE=8.861
NC_035089.1	22018450	.	T	G	.	.	MAF_INRAE=46.835
NC_035089.1	22018498	.	G	T	.	.	MAF_INRAE=21.053;MAF_USDA=4.098
NC_035089.1	22018507	.	A	C	.	.	MAF_INRAE=8.861
NC_035089.1	22018530	.	G	T	.	.	MAF_INRAE=48.734;MAF_USDA=44.706
NC_035089.1	22018579	.	G	A	.	.	MAF_USDA=1.639
NC_035089.1	22018593	.	G	C	.	.	MAF_USDA=1.639
NC_035089.1	22018595	.	A	T	.	.	MAF_USDA=2.459
NC_035089.1	22018598	.	A	G	.	.	MAF_USDA=1.639
NC_035089.1	22018628	.	T	C	.	.	MAF_USDA=1.639
NC_035089.1	22018630	.	A	C	.	.	MAF_USDA=1.639
NC_035089.1	22018632	.	A	G	.	.	MAF_INRAE=43.671;MAF_USDA=29.167
NC_035089.1	22018636	.	C	T	.	.	MAF_USDA=2.459
NC_035089.1	22018644	.	C	G	.	.	MAF_USDA=2.459
NC_035089.1	22018694	.	T	A	.	.	MAF_USDA=2.459
NC_035089.1	22018708	.	C	A	.	.	MAF_USDA=3.279
NC_035089.1	22018709	.	G	A	.	.	MAF_USDA=2.459
NC_035089.1	22018719	.	G	A	.	.	MAF_USDA=2.459
NC_035089.1	22018722	.	A	G	.	.	MAF_USDA=2.459
NC_035089.1	22018730	.	C	T	.	.	MAF_USDA=2.459
NC_035089.1	22018736	.	G	A	.	.	MAF_USDA=2.459
NC_035089.1	22018737	.	C	G	.	.	MAF_USDA=3.279
NC_035089.1	22018792	.	C	T	.	.	MAF_USDA=3.279
NC_035089.1	22018806	.	G	T	.	.	MAF_USDA=4.918
NC_035089.1	22019019	.	G	A	.	.	MAF_INRAE=46.835;MAF_USDA=48.235
NC_035089.1	22019037	.	A	G	.	.	MAF_INRAE=18.354;MAF_USDA=7.059
NC_035089.1	22019083	.	T	A	.	.	MAF_INRAE=46.835
NC_035089.1	22019126	.	G	C	.	.	MAF_INRAE=36.667
NC_035089.1	22019131	.	G	C	.	.	MAF_INRAE=48.333
NC_035089.1	22019157	.	G	C	.	.	MAF_USDA=2.459
NC_035089.1	22019194	.	A	G	.	.	MAF_INRAE=47.468;MAF_USDA=47.059
NC_035089.1	22019204	.	G	T	.	.	MAF_USDA=2.459
NC_035089.1	22019224	.	T	A	.	.	MAF_INRAE=47.468;MAF_USDA=47.059
NC_035089.1	22019247	.	C	A	.	.	MAF_USDA=1.639
NC_035089.1	22019260	.	C	T	.	.	MAF_INRAE=46.835;MAF_USDA=47.647
NC_035089.1	22019304	.	C	A	.	.	MAF_INRAE=10.127;MAF_USDA=15.294
NC_035089.1	22019399	.	G	A	.	.	MAF_USDA=16.667
NC_035089.1	22019409	.	C	A	.	.	MAF_INRAE=48.333
NC_035089.1	22019435	.	C	G	.	.	MAF_INRAE=10.526;MAF_USDA=1.639
NC_035089.1	22019439	.	G	T	.	.	MAF_INRAE=48.333;MAF_USDA=48.235
NC_035089.1	22019451	.	C	A	.	.	MAF_INRAE=46.835;MAF_USDA=16.667
NC_035089.1	22019464	.	C	A	.	.	MAF_INRAE=46.835;MAF_USDA=47.647
NC_035089.1	22019528	.	C	G	.	.	MAF_USDA=8.333
NC_035089.1	22019579	.	C	A	.	.	MAF_INRAE=46.835;MAF_USDA=50.0
NC_035089.1	22019611	.	A	C	.	.	MAF_INRAE=46.835;MAF_USDA=48.235
NC_035089.1	22019613	.	T	C	.	.	MAF_USDA=2.459
NC_035089.1	22019641	.	A	G	.	.	MAF_INRAE=47.468;MAF_USDA=47.647
NC_035089.1	22019651	.	C	T	.	.	MAF_USDA=3.279
NC_035089.1	22019655	.	G	C	.	.	MAF_INRAE=47.468;MAF_USDA=47.647
NC_035089.1	22019656	.	G	C	.	.	MAF_INRAE=49.167;MAF_USDA=47.647
NC_035089.1	22019690	.	C	A	.	.	MAF_USDA=2.459
NC_035089.1	22019697	.	G	C	.	.	MAF_USDA=4.918
NC_035089.1	22019755	.	A	G	.	.	MAF_USDA=3.279
NC_035089.1	22019765	.	T	C	.	.	MAF_INRAE=47.468;MAF_USDA=48.235
NC_035089.1	22019839	.	T	A	.	.	MAF_INRAE=46.835;MAF_USDA=47.059
NC_035089.1	22019874	.	G	C	.	.	MAF_INRAE=8.228;MAF_USDA=6.471
NC_035089.1	22019914	.	G	A	.	.	MAF_INRAE=47.468;MAF_USDA=48.824
NC_035089.1	22019958	.	C	T	.	.	MAF_INRAE=47.468;MAF_USDA=46.429
NC_035089.1	22019968	.	C	A	.	.	MAF_INRAE=47.468;MAF_USDA=49.412
NC_035089.1	22020014	.	C	G	.	.	MAF_INRAE=46.835;MAF_USDA=47.647
NC_035089.1	22020032	.	G	T	.	.	MAF_INRAE=47.468;MAF_USDA=46.471
NC_035089.1	22020038	.	A	T	.	.	MAF_INRAE=47.468;MAF_USDA=47.059
NC_035089.1	22020045	.	A	G	.	.	MAF_INRAE=47.468;MAF_USDA=47.059
NC_035089.1	22020047	.	G	A	.	.	MAF_INRAE=49.167;MAF_USDA=47.059
NC_035089.1	22020058	.	C	T	.	.	MAF_USDA=1.639
NC_035089.1	22020082	.	G	A	.	.	MAF_INRAE=46.835;MAF_USDA=46.471
NC_035089.1	22020083	.	C	G	.	.	MAF_INRAE=48.333;MAF_USDA=46.471
NC_035089.1	22020124	.	G	A	.	.	MAF_USDA=2.459
NC_035089.1	22020225	.	C	T	.	.	MAF_INRAE=46.835;MAF_USDA=47.647
NC_035089.1	22020311	.	C	T	.	.	MAF_INRAE=46.835;MAF_USDA=47.647
NC_035089.1	22020314	.	G	C	.	.	MAF_INRAE=48.333;MAF_USDA=47.647
NC_035089.1	22020330	.	A	G	.	.	MAF_INRAE=46.835;MAF_USDA=47.647
NC_035089.1	22020349	.	C	T	.	.	MAF_INRAE=46.835;MAF_USDA=47.647
NC_035089.1	22020375	.	G	A	.	.	MAF_INRAE=48.101;MAF_USDA=47.647
NC_035089.1	22020378	.	G	A	.	.	MAF_INRAE=2.5;MAF_USDA=2.941
NC_035089.1	22020407	.	T	C	.	.	MAF_INRAE=9.494;MAF_USDA=43.75
NC_035089.1	22020417	.	T	G	.	.	MAF_INRAE=47.468;MAF_USDA=47.647
NC_035089.1	22020489	.	A	T	.	.	MAF_INRAE=46.835;MAF_USDA=42.941
NC_035089.1	22020492	.	T	C	.	.	MAF_INRAE=18.354;MAF_USDA=10.0
NC_035089.1	22020497	.	C	T	.	.	MAF_USDA=6.557
NC_035089.1	22020503	.	G	A	.	.	MAF_INRAE=48.333;MAF_USDA=46.471
NC_035089.1	22020520	.	G	A	.	.	MAF_USDA=9.836
NC_035089.1	22020531	.	C	G	.	.	MAF_USDA=3.279
NC_035089.1	22020542	.	C	A	.	.	MAF_USDA=9.836
NC_035089.1	22020548	.	G	C	.	.	MAF_USDA=1.639
NC_035089.1	22020550	.	C	T	.	.	MAF_USDA=10.656
NC_035089.1	22020569	.	G	A	.	.	MAF_USDA=9.836
NC_035089.1	22020570	.	A	G	.	.	MAF_USDA=9.836
NC_035089.1	22020598	.	G	A	.	.	MAF_USDA=11.475
NC_035089.1	22020606	.	G	T	.	.	MAF_USDA=9.836
NC_035089.1	22020616	.	G	T	.	.	MAF_INRAE=49.167;MAF_USDA=42.941
NC_035089.1	22020618	.	G	C	.	.	MAF_INRAE=49.167;MAF_USDA=43.529
NC_035089.1	22020633	.	T	G	.	.	MAF_INRAE=49.167;MAF_USDA=45.294
NC_035089.1	22020636	.	C	T	.	.	MAF_INRAE=49.167;MAF_USDA=42.941
NC_035089.1	22020664	.	A	G	.	.	MAF_INRAE=48.333;MAF_USDA=44.706
NC_035089.1	22020695	.	C	T	.	.	MAF_USDA=10.656
NC_035089.1	22020703	.	T	C	.	.	MAF_INRAE=9.494;MAF_USDA=18.033
NC_035089.1	22020730	.	T	C	.	.	MAF_USDA=1.639
NC_035089.1	22020735	.	T	C	.	.	MAF_USDA=10.656
NC_035089.1	22020791	.	G	C	.	.	MAF_INRAE=46.835;MAF_USDA=48.235
NC_035089.1	22020843	.	G	A	.	.	MAF_USDA=4.098
NC_035089.1	22020901	.	G	A	.	.	MAF_INRAE=46.835;MAF_USDA=47.059
NC_035089.1	22021040	.	C	A	.	.	MAF_INRAE=8.861;MAF_USDA=5.738
NC_035089.1	22021048	.	A	T	.	.	MAF_INRAE=47.468;MAF_USDA=49.412
NC_035089.1	22021150	.	A	T	.	.	MAF_INRAE=46.835;MAF_USDA=47.647
NC_035089.1	22021157	.	A	T	.	.	MAF_USDA=4.918
NC_035089.1	22021161	.	A	C	.	.	MAF_INRAE=8.861;MAF_USDA=7.059
NC_035089.1	22021165	.	T	A	.	.	MAF_INRAE=46.835;MAF_USDA=47.647
NC_035089.1	22021279	.	G	A	.	.	MAF_INRAE=46.835;MAF_USDA=50.0
NC_035089.1	22021286	.	G	A	.	.	MAF_INRAE=10.759;MAF_USDA=15.882
NC_035089.1	22021307	.	C	T	.	.	MAF_INRAE=46.835;MAF_USDA=47.647
NC_035089.1	22021358	.	A	T	.	.	MAF_USDA=1.639
NC_035089.1	22021383	.	C	A	.	.	MAF_INRAE=6.329;MAF_USDA=7.377
NC_035089.1	22021421	.	C	T	.	.	MAF_USDA=7.377
NC_035089.1	22021459	.	G	A	.	.	MAF_INRAE=46.835;MAF_USDA=45.833
NC_035089.1	22021478	.	A	T	.	.	MAF_INRAE=8.861;MAF_USDA=10.0
NC_035089.1	22021610	.	A	G	.	.	MAF_USDA=1.639
NC_035089.1	22021667	.	C	A	.	.	MAF_USDA=1.639
NC_035089.1	22021739	.	C	G	.	.	MAF_INRAE=46.835;MAF_USDA=48.214
NC_035089.1	22021788	.	C	T	.	.	MAF_USDA=3.571
NC_035089.1	22021806	.	T	C	.	.	MAF_INRAE=49.367;MAF_USDA=42.857
NC_035089.1	22021824	.	T	G	.	.	MAF_INRAE=31.013;MAF_USDA=46.429
NC_035089.1	22021847	.	A	T	.	.	MAF_USDA=45.294
NC_035089.1	22021852	.	C	G	.	.	MAF_USDA=1.639
NC_035089.1	22021861	.	G	A	.	.	MAF_USDA=2.459
NC_035089.1	22021918	.	A	G	.	.	MAF_USDA=6.25
NC_035089.1	22021938	.	T	G	.	.	MAF_USDA=6.25
NC_035089.1	22023541	.	A	T	.	.	MAF_INRAE=47.368
NC_035089.1	22023586	.	C	T	.	.	MAF_INRAE=36.842
NC_035089.1	22024663	.	A	T	.	.	MAF_INRAE=10.526
NC_035089.1	22024919	.	A	T	.	.	MAF_INRAE=26.316
NC_035089.1	22024953	.	T	G	.	.	MAF_INRAE=47.368
NC_035089.1	22031512	.	C	T	.	.	MAF_USDA=28.261
NC_035089.1	22031637	.	A	T	.	.	MAF_USDA=2.083
NC_035089.1	22031733	.	A	G	.	.	MAF_USDA=50.0
NC_035089.1	22031782	.	G	A	.	.	MAF_INRAE=10.526;MAF_USDA=18.235
NC_035089.1	22031783	.	C	T	.	.	MAF_INRAE=5.263;MAF_USDA=7.059
NC_035089.1	22031819	.	T	A	.	.	MAF_USDA=27.083
NC_035089.1	22031822	.	G	A	.	.	MAF_INRAE=12.5
NC_035089.1	22031893	.	A	T	.	.	MAF_USDA=10.833
NC_035089.1	22031896	.	C	A	.	.	MAF_USDA=2.5
NC_035089.1	22031918	.	T	A	.	.	MAF_USDA=1.667
NC_035089.1	22031964	.	A	G	.	.	MAF_INRAE=41.772;MAF_USDA=31.176
NC_035089.1	22031970	.	A	G	.	.	MAF_INRAE=8.228;MAF_USDA=11.765
NC_035089.1	22032022	.	A	C	.	.	MAF_INRAE=27.848
NC_035089.1	22032034	.	G	T	.	.	MAF_INRAE=14.167;MAF_USDA=9.016
NC_035089.1	22032177	.	G	A	.	.	MAF_INRAE=30.38;MAF_USDA=28.824
NC_035089.1	22032229	.	A	T	.	.	MAF_INRAE=27.848;MAF_USDA=41.176
NC_035089.1	22032287	.	A	G	.	.	MAF_INRAE=31.013;MAF_USDA=27.059
NC_035089.1	22032340	.	A	T	.	.	MAF_INRAE=20.253;MAF_USDA=20.0
NC_035089.1	22032341	.	A	T	.	.	MAF_USDA=4.098
NC_035089.1	22032359	.	G	T	.	.	MAF_USDA=5.738
NC_035089.1	22032403	.	C	A	.	.	MAF_INRAE=27.848;MAF_USDA=40.0
NC_035089.1	22032423	.	C	T	.	.	MAF_INRAE=22.152;MAF_USDA=15.294
NC_035089.1	22032427	.	C	T	.	.	MAF_INRAE=8.861;MAF_USDA=7.059
NC_035089.1	22032727	.	C	A	.	.	MAF_INRAE=8.861;MAF_USDA=3.529
NC_035089.1	22032735	.	G	A	.	.	MAF_INRAE=22.152;MAF_USDA=16.471
NC_035089.1	22032812	.	T	C	.	.	MAF_INRAE=28.481;MAF_USDA=30.0
NC_035089.1	22032991	.	C	T	.	.	MAF_INRAE=11.392;MAF_USDA=9.412
NC_035089.1	22033097	.	A	C	.	.	MAF_INRAE=14.167;MAF_USDA=7.377
NC_035089.1	22033119	.	G	T	.	.	MAF_INRAE=14.167;MAF_USDA=8.197
NC_035089.1	22033185	.	G	T	.	.	MAF_USDA=1.639
NC_035089.1	22033227	.	T	C	.	.	MAF_USDA=1.639
NC_035089.1	22033261	.	C	G	.	.	MAF_INRAE=8.861;MAF_USDA=4.118
NC_035089.1	22033307	.	C	G	.	.	MAF_INRAE=20.253;MAF_USDA=17.647
NC_035089.1	22033326	.	T	G	.	.	MAF_INRAE=27.848;MAF_USDA=28.824
NC_035089.1	22033369	.	G	A	.	.	MAF_USDA=2.459
NC_035089.1	22033420	.	C	T	.	.	MAF_INRAE=18.354;MAF_USDA=7.647
NC_035089.1	22033455	.	G	T	.	.	MAF_USDA=1.639
NC_035089.1	22033521	.	A	C	.	.	MAF_INRAE=3.333
NC_035089.1	22033611	.	A	C	.	.	MAF_USDA=1.639
NC_035089.1	22033709	.	G	A	.	.	MAF_USDA=2.459
NC_035089.1	22033718	.	C	T	.	.	MAF_INRAE=48.101;MAF_USDA=40.588
NC_035089.1	22033719	.	G	T	.	.	MAF_INRAE=35.0;MAF_USDA=49.412
NC_035089.1	22033726	.	G	A	.	.	MAF_INRAE=41.139;MAF_USDA=33.529
NC_035089.1	22033734	.	T	C	.	.	MAF_INRAE=10.759;MAF_USDA=15.294
NC_035089.1	22033735	.	A	T	.	.	MAF_INRAE=14.167;MAF_USDA=9.016
NC_035089.1	22033759	.	G	A	.	.	MAF_INRAE=48.101;MAF_USDA=40.588
NC_035089.1	22033782	.	G	A	.	.	MAF_USDA=5.738
NC_035089.1	22033783	.	C	A	.	.	MAF_USDA=5.738
NC_035089.1	22033825	.	T	G	.	.	MAF_INRAE=39.241;MAF_USDA=49.412
NC_035089.1	22033874	.	C	T	.	.	MAF_USDA=4.098
NC_035089.1	22033877	.	T	G	.	.	MAF_INRAE=14.167;MAF_USDA=9.016
NC_035089.1	22033950	.	T	G	.	.	MAF_USDA=1.667
NC_035089.1	22033989	.	A	T	.	.	MAF_USDA=8.197
NC_035089.1	22034032	.	G	A	.	.	MAF_INRAE=11.392;MAF_USDA=8.235
NC_035089.1	22034100	.	C	T	.	.	MAF_INRAE=14.167;MAF_USDA=9.016
NC_035089.1	22034101	.	G	A	.	.	MAF_INRAE=8.861
NC_035089.1	22034163	.	G	T	.	.	MAF_INRAE=41.139;MAF_USDA=27.083
NC_035089.1	22034223	.	A	G	.	.	MAF_INRAE=9.494;MAF_USDA=43.75
NC_035089.1	22034275	.	T	G	.	.	MAF_INRAE=8.861;MAF_USDA=7.059
NC_035089.1	22034288	.	C	A	.	.	MAF_USDA=3.279
NC_035089.1	22034439	.	A	G	.	.	MAF_INRAE=14.167;MAF_USDA=9.016
NC_035089.1	22034499	.	G	A	.	.	MAF_USDA=1.639
NC_035089.1	22034638	.	G	A	.	.	MAF_INRAE=14.167;MAF_USDA=9.016
NC_035089.1	22034657	.	T	C	.	.	MAF_INRAE=14.167;MAF_USDA=3.279
NC_035089.1	22034686	.	G	A	.	.	MAF_USDA=1.639
NC_035089.1	22034689	.	G	A	.	.	MAF_USDA=3.279
NC_035089.1	22034691	.	G	T	.	.	MAF_INRAE=14.167;MAF_USDA=4.098
NC_035089.1	22034776	.	C	A	.	.	MAF_USDA=2.459
NC_035089.1	22034846	.	G	A	.	.	MAF_INRAE=14.167;MAF_USDA=10.656
NC_035089.1	22034866	.	G	T	.	.	MAF_INRAE=14.167;MAF_USDA=4.098
NC_035089.1	22034871	.	C	T	.	.	MAF_INRAE=10.759;MAF_USDA=15.294
NC_035089.1	22034911	.	G	A	.	.	MAF_INRAE=10.526
NC_035089.1	22034927	.	G	A	.	.	MAF_INRAE=14.167;MAF_USDA=9.016
NC_035089.1	22034928	.	T	C	.	.	MAF_INRAE=30.38;MAF_USDA=41.176
NC_035089.1	22034953	.	C	T	.	.	MAF_INRAE=14.167;MAF_USDA=9.016
NC_035089.1	22034954	.	T	G	.	.	MAF_INRAE=14.167;MAF_USDA=9.016
NC_035089.1	22035004	.	T	C	.	.	MAF_USDA=6.471
NC_035089.1	22035011	.	G	A	.	.	MAF_INRAE=14.167;MAF_USDA=3.279
NC_035089.1	22035020	.	G	A	.	.	MAF_INRAE=8.861;MAF_USDA=8.235
NC_035089.1	22035096	.	C	T	.	.	MAF_USDA=4.098
NC_035089.1	22035149	.	A	C	.	.	MAF_INRAE=8.333;MAF_USDA=2.083
NC_035089.1	22035164	.	A	T	.	.	MAF_INRAE=49.367;MAF_USDA=50.0
NC_035089.1	22035444	.	G	A	.	.	MAF_USDA=1.639
NC_035089.1	22035451	.	C	T	.	.	MAF_USDA=1.639
NC_035089.1	22035458	.	A	G	.	.	MAF_INRAE=14.167;MAF_USDA=19.412
NC_035089.1	22035488	.	G	T	.	.	MAF_USDA=1.639
NC_035089.1	22035496	.	G	A	.	.	MAF_USDA=4.918
NC_035089.1	22035518	.	T	C	.	.	MAF_INRAE=8.861;MAF_USDA=9.016
NC_035089.1	22035531	.	T	C	.	.	MAF_INRAE=37.975;MAF_USDA=34.118
NC_035089.1	22035542	.	G	A	.	.	MAF_USDA=1.639
NC_035089.1	22035545	.	G	C	.	.	MAF_USDA=20.588
NC_035089.1	22035577	.	A	G	.	.	MAF_USDA=4.167
NC_035089.1	22035578	.	T	C	.	.	MAF_INRAE=19.62;MAF_USDA=34.426
NC_035089.1	22035641	.	C	T	.	.	MAF_INRAE=8.861;MAF_USDA=2.353
NC_035089.1	22035685	.	C	T	.	.	MAF_USDA=2.353
NC_035089.1	22035722	.	C	A	.	.	MAF_INRAE=6.329;MAF_USDA=10.588
NC_035089.1	22035760	.	T	C	.	.	MAF_INRAE=14.167;MAF_USDA=13.934
NC_035089.1	22035762	.	C	T	.	.	MAF_INRAE=5.0;MAF_USDA=9.412
NC_035089.1	22035781	.	C	T	.	.	MAF_INRAE=15.19;MAF_USDA=23.529
NC_035089.1	22035797	.	G	T	.	.	MAF_INRAE=15.19;MAF_USDA=23.529
NC_035089.1	22035800	.	G	A	.	.	MAF_USDA=2.459
NC_035089.1	22035906	.	T	A	.	.	MAF_USDA=9.836
NC_035089.1	22035971	.	A	G	.	.	MAF_USDA=7.377
NC_035089.1	22035990	.	G	T	.	.	MAF_USDA=2.353
NC_035089.1	22036020	.	C	T	.	.	MAF_USDA=2.459
NC_035089.1	22036034	.	A	G	.	.	MAF_USDA=2.353
NC_035089.1	22036112	.	C	G	.	.	MAF_USDA=2.459
NC_035089.1	22036132	.	C	T	.	.	MAF_INRAE=26.582;MAF_USDA=39.412
NC_035089.1	22036150	.	G	A	.	.	MAF_USDA=2.459
NC_035089.1	22036161	.	A	T	.	.	MAF_INRAE=15.19;MAF_USDA=23.529
NC_035089.1	22036206	.	C	T	.	.	MAF_USDA=1.639
NC_035089.1	22036210	.	C	T	.	.	MAF_USDA=1.639
NC_035089.1	22036389	.	A	T	.	.	MAF_INRAE=26.667
NC_035089.1	22036408	.	A	T	.	.	MAF_INRAE=6.329;MAF_USDA=9.412
NC_035089.1	22036435	.	T	G	.	.	MAF_INRAE=34.81;MAF_USDA=22.353
NC_035089.1	22036443	.	C	T	.	.	MAF_INRAE=34.81;MAF_USDA=22.941
NC_035089.1	22036466	.	G	A	.	.	MAF_USDA=4.098
NC_035089.1	22036482	.	T	C	.	.	MAF_INRAE=14.167;MAF_USDA=4.098
NC_035089.1	22036484	.	G	C	.	.	MAF_INRAE=8.861;MAF_USDA=3.529
NC_035089.1	22036493	.	C	T	.	.	MAF_USDA=5.294
NC_035089.1	22036494	.	G	A	.	.	MAF_INRAE=15.789;MAF_USDA=40.588
NC_035089.1	22036500	.	G	T	.	.	MAF_INRAE=17.089;MAF_USDA=22.353
NC_035089.1	22036580	.	T	C	.	.	MAF_USDA=5.294
NC_035089.1	22036611	.	C	A	.	.	MAF_USDA=4.098
NC_035089.1	22036623	.	T	C	.	.	MAF_INRAE=5.696;MAF_USDA=22.951
NC_035089.1	22036638	.	G	T	.	.	MAF_INRAE=44.304;MAF_USDA=48.824
NC_035089.1	22036651	.	A	T	.	.	MAF_USDA=1.639
NC_035089.1	22036652	.	C	G	.	.	MAF_USDA=1.765
NC_035089.1	22036654	.	G	C	.	.	MAF_USDA=9.016
NC_035089.1	22036691	.	A	T	.	.	MAF_INRAE=10.526
NC_035089.1	22036696	.	A	C	.	.	MAF_INRAE=19.167
NC_035089.1	22036712	.	T	G	.	.	MAF_INRAE=9.167
NC_035089.1	22036734	.	T	A	.	.	MAF_USDA=5.833
NC_035089.1	22036783	.	C	T	.	.	MAF_USDA=1.639
NC_035089.1	22036816	.	C	G	.	.	MAF_USDA=1.639
NC_035089.1	22036854	.	T	C	.	.	MAF_INRAE=21.053;MAF_USDA=1.765
NC_035089.1	22036862	.	A	C	.	.	MAF_USDA=1.639
NC_035089.1	22036879	.	C	A	.	.	MAF_USDA=1.639
NC_035089.1	22036954	.	A	G	.	.	MAF_INRAE=17.5;MAF_USDA=24.405
NC_035089.1	22036968	.	T	G	.	.	MAF_INRAE=17.5
NC_035089.1	22036974	.	A	T	.	.	MAF_USDA=4.167
NC_035089.1	22036976	.	G	T	.	.	MAF_USDA=4.167
NC_035089.1	22036977	.	T	C	.	.	MAF_INRAE=17.5
NC_035089.1	22036979	.	A	C	.	.	MAF_USDA=4.167
NC_035089.1	22036984	.	C	A	.	.	MAF_USDA=4.167
NC_035089.1	22036988	.	G	C	.	.	MAF_INRAE=17.5;MAF_USDA=4.167
NC_035089.1	22037026	.	C	A	.	.	MAF_USDA=5.085
NC_035089.1	22037072	.	T	A	.	.	MAF_INRAE=14.167;MAF_USDA=12.941
NC_035089.1	22037088	.	C	A	.	.	MAF_INRAE=10.526;MAF_USDA=24.706
NC_035089.1	22037150	.	G	C	.	.	MAF_USDA=4.098
NC_035089.1	22037197	.	G	A	.	.	MAF_USDA=4.098
NC_035089.1	22037199	.	A	C	.	.	MAF_INRAE=14.167;MAF_USDA=10.588
NC_035089.1	22037204	.	T	G	.	.	MAF_INRAE=6.329;MAF_USDA=8.824
NC_035089.1	22037226	.	A	T	.	.	MAF_INRAE=6.329;MAF_USDA=5.882
NC_035089.1	22037289	.	T	A	.	.	MAF_INRAE=6.329;MAF_USDA=12.295
NC_035089.1	22037308	.	T	A	.	.	MAF_INRAE=6.329;MAF_USDA=12.295
NC_035089.1	22037365	.	A	G	.	.	MAF_INRAE=10.127;MAF_USDA=13.115
NC_035089.1	22037439	.	T	C	.	.	MAF_INRAE=34.81;MAF_USDA=29.412
NC_035089.1	22037462	.	C	T	.	.	MAF_INRAE=8.861;MAF_USDA=11.475
NC_035089.1	22037472	.	A	G	.	.	MAF_USDA=2.353
NC_035089.1	22037512	.	C	T	.	.	MAF_INRAE=5.833;MAF_USDA=8.197
NC_035089.1	22037526	.	G	T	.	.	MAF_USDA=4.098
NC_035089.1	22037608	.	A	G	.	.	MAF_INRAE=12.5;MAF_USDA=13.529
NC_035089.1	22037651	.	G	A	.	.	MAF_INRAE=14.167;MAF_USDA=13.529
NC_035089.1	22037684	.	T	A	.	.	MAF_USDA=7.377
NC_035089.1	22037690	.	T	G	.	.	MAF_INRAE=14.167;MAF_USDA=9.836
NC_035089.1	22037702	.	T	C	.	.	MAF_INRAE=14.167;MAF_USDA=9.412
NC_035089.1	22037703	.	A	C	.	.	MAF_INRAE=13.291;MAF_USDA=14.118
NC_035089.1	22037742	.	GTC	GTT	.	.	MAF_USDA=4.167
NC_035089.1	22037744	.	C	T	.	.	MAF_INRAE=15.0
NC_035089.1	22037784	.	C	T	.	.	MAF_INRAE=5.696;MAF_USDA=9.412
NC_035089.1	22037796	.	C	G	.	.	MAF_INRAE=14.167;MAF_USDA=9.836
NC_035089.1	22037799	.	C	A	.	.	MAF_INRAE=14.167
NC_035089.1	22037802	.	C	T	.	.	MAF_INRAE=14.167
NC_035089.1	22037818	.	A	T	.	.	MAF_INRAE=8.333;MAF_USDA=43.75
NC_035089.1	22037843	.	C	A	.	.	MAF_INRAE=22.5;MAF_USDA=12.5
NC_035089.1	22037849	.	T	A	.	.	MAF_INRAE=14.167;MAF_USDA=4.098
NC_035089.1	22037897	.	T	C	.	.	MAF_USDA=3.279
NC_035089.1	22037900	.	A	G	.	.	MAF_USDA=3.279
NC_035089.1	22038076	.	A	G	.	.	MAF_INRAE=31.646;MAF_USDA=24.706
NC_035089.1	22038152	.	C	T	.	.	MAF_INRAE=8.861
NC_035089.1	22038167	.	T	G	.	.	MAF_USDA=2.459
NC_035089.1	22038180	.	G	A	.	.	MAF_INRAE=14.167;MAF_USDA=11.176
NC_035089.1	22038327	.	C	A	.	.	MAF_USDA=1.639
NC_035089.1	22038359	.	T	A	.	.	MAF_USDA=2.459
NC_035089.1	22038362	.	A	G	.	.	MAF_USDA=2.353
NC_035089.1	22038386	.	A	T	.	.	MAF_USDA=4.098
NC_035089.1	22038480	.	T	C	.	.	MAF_INRAE=14.167;MAF_USDA=2.083
NC_035089.1	22038484	.	C	T	.	.	MAF_INRAE=27.215;MAF_USDA=27.059
NC_035089.1	22038489	.	G	A	.	.	MAF_INRAE=14.167;MAF_USDA=10.0
NC_035089.1	22038557	.	T	C	.	.	MAF_USDA=2.459
NC_035089.1	22038634	.	A	C	.	.	MAF_INRAE=47.468;MAF_USDA=41.765
NC_035089.1	22038678	.	G	A	.	.	MAF_USDA=1.639
NC_035089.1	22038701	.	G	A	.	.	MAF_INRAE=12.658;MAF_USDA=12.941
NC_035089.1	22038819	.	C	G	.	.	MAF_USDA=1.639
NC_035089.1	22038820	.	C	A	.	.	MAF_INRAE=42.405;MAF_USDA=38.235
NC_035089.1	22038882	.	T	C	.	.	MAF_USDA=1.639
NC_035089.1	22038888	.	T	C	.	.	MAF_USDA=3.279
NC_035089.1	22038892	.	C	A	.	.	MAF_INRAE=3.797;MAF_USDA=2.459
NC_035089.1	22039018	.	T	C	.	.	MAF_INRAE=46.203;MAF_USDA=48.824
NC_035089.1	22039027	.	A	C	.	.	MAF_INRAE=43.038;MAF_USDA=41.176
NC_035089.1	22039057	.	C	T	.	.	MAF_INRAE=8.861;MAF_USDA=9.016
NC_035089.1	22039177	.	G	C	.	.	MAF_INRAE=14.167;MAF_USDA=5.738
NC_035089.1	22039215	.	T	G	.	.	MAF_INRAE=2.5
NC_035089.1	22039229	.	G	A	.	.	MAF_USDA=1.639
NC_035089.1	22039242	.	A	G	.	.	MAF_INRAE=27.848;MAF_USDA=28.824
NC_035089.1	22039259	.	C	G	.	.	MAF_USDA=4.098
NC_035089.1	22039339	.	C	T	.	.	MAF_INRAE=15.0;MAF_USDA=4.918
NC_035089.1	22039345	.	C	T	.	.	MAF_USDA=3.279
NC_035089.1	22039526	.	C	T	.	.	MAF_INRAE=8.861;MAF_USDA=22.353
NC_035089.1	22039565	.	C	T	.	.	MAF_INRAE=3.797
NC_035089.1	22039608	.	A	C	.	.	MAF_INRAE=46.835;MAF_USDA=43.443
NC_035089.1	22039611	.	G	A	.	.	MAF_INRAE=14.167;MAF_USDA=4.918
NC_035089.1	22039616	.	C	T	.	.	MAF_INRAE=42.105
NC_035089.1	22039747	.	A	C	.	.	MAF_INRAE=3.797;MAF_USDA=6.557
NC_035089.1	22039855	.	G	A	.	.	MAF_USDA=3.279
NC_035089.1	22039987	.	G	A	.	.	MAF_USDA=2.459
NC_035089.1	22039988	.	T	G	.	.	MAF_INRAE=36.709;MAF_USDA=38.235
NC_035089.1	22040015	.	C	T	.	.	MAF_USDA=1.639
NC_035089.1	22040058	.	T	C	.	.	MAF_INRAE=29.114;MAF_USDA=16.471
NC_035089.1	22040067	.	T	G	.	.	MAF_INRAE=6.329;MAF_USDA=10.588
NC_035089.1	22040073	.	C	T	.	.	MAF_USDA=1.639
NC_035089.1	22040093	.	A	C	.	.	MAF_INRAE=48.734;MAF_USDA=42.353
NC_035089.1	22040097	.	A	G	.	.	MAF_USDA=9.836
NC_035089.1	22040100	.	C	G	.	.	MAF_INRAE=45.833;MAF_USDA=42.941
NC_035089.1	22040102	.	G	A	.	.	MAF_USDA=1.639
NC_035089.1	22040239	.	T	C	.	.	MAF_INRAE=36.709;MAF_USDA=34.706
NC_035089.1	22040269	.	C	T	.	.	MAF_INRAE=45.57;MAF_USDA=27.059
NC_035089.1	22040305	.	C	T	.	.	MAF_INRAE=10.526;MAF_USDA=1.639
NC_035089.1	22040340	.	G	A	.	.	MAF_INRAE=18.354;MAF_USDA=8.824
NC_035089.1	22040356	.	C	T	.	.	MAF_INRAE=3.797;MAF_USDA=2.459
NC_035089.1	22040414	.	A	T	.	.	MAF_INRAE=5.0
NC_035089.1	22040417	.	A	T	.	.	MAF_INRAE=5.0
NC_035089.1	22040423	.	T	A	.	.	MAF_INRAE=21.053;MAF_USDA=2.083
NC_035089.1	22040429	.	T	A	.	.	MAF_INRAE=32.911;MAF_USDA=12.5
NC_035089.1	22040658	.	G	A	.	.	MAF_INRAE=3.797;MAF_USDA=6.667
NC_035089.1	22040659	.	T	A	.	.	MAF_INRAE=3.333;MAF_USDA=6.667
NC_035089.1	22040847	.	G	A	.	.	MAF_INRAE=3.797;MAF_USDA=6.557
NC_035089.1	22040851	.	G	A	.	.	MAF_USDA=3.279
NC_035089.1	22040852	.	T	A	.	.	MAF_INRAE=9.494;MAF_USDA=20.0
NC_035089.1	22040872	.	C	T	.	.	MAF_INRAE=11.392;MAF_USDA=4.918
NC_035089.1	22040932	.	C	G	.	.	MAF_INRAE=5.263
NC_035089.1	22040973	.	C	T	.	.	MAF_USDA=1.765
NC_035089.1	22040989	.	T	G	.	.	MAF_USDA=33.333
NC_035089.1	22041021	.	A	G	.	.	MAF_INRAE=9.494;MAF_USDA=21.176
NC_035089.1	22041051	.	C	T	.	.	MAF_INRAE=33.544;MAF_USDA=21.765
NC_035089.1	22041263	.	A	C	.	.	MAF_USDA=3.279
NC_035089.1	22041274	.	G	C	.	.	MAF_INRAE=9.494;MAF_USDA=20.0
NC_035089.1	22041300	.	C	A	.	.	MAF_USDA=4.098
NC_035089.1	22041309	.	G	A	.	.	MAF_USDA=2.459
NC_035089.1	22041343	.	A	G	.	.	MAF_INRAE=9.494;MAF_USDA=19.643
NC_035089.1	22041347	.	G	A	.	.	MAF_USDA=5.0
NC_035089.1	22041365	.	G	T	.	.	MAF_INRAE=20.886;MAF_USDA=18.452
NC_035089.1	22041382	.	G	C	.	.	MAF_INRAE=9.494;MAF_USDA=20.238
NC_035089.1	22041459	.	G	C	.	.	MAF_USDA=1.639
NC_035089.1	22041462	.	A	T	.	.	MAF_USDA=1.639
NC_035089.1	22041489	.	C	T	.	.	MAF_USDA=3.279
NC_035089.1	22041494	.	A	C	.	.	MAF_INRAE=9.494;MAF_USDA=19.412
NC_035089.1	22041557	.	T	C	.	.	MAF_INRAE=12.025;MAF_USDA=7.377
NC_035089.1	22041582	.	A	G	.	.	MAF_INRAE=41.772;MAF_USDA=47.059
NC_035089.1	22041622	.	A	C	.	.	MAF_INRAE=41.772;MAF_USDA=45.882
NC_035089.1	22041625	.	T	G	.	.	MAF_INRAE=21.519
NC_035089.1	22041636	.	T	C	.	.	MAF_USDA=6.557
NC_035089.1	22041777	.	C	T	.	.	MAF_INRAE=6.329;MAF_USDA=5.882
NC_035089.1	22041789	.	C	T	.	.	MAF_INRAE=9.494;MAF_USDA=20.588
NC_035089.1	22041793	.	A	T	.	.	MAF_USDA=1.639
NC_035089.1	22041811	.	G	A	.	.	MAF_USDA=1.765
NC_035089.1	22041816	.	G	T	.	.	MAF_INRAE=9.494;MAF_USDA=20.588
NC_035089.1	22041828	.	C	T	.	.	MAF_INRAE=12.658;MAF_USDA=6.557
NC_035089.1	22041844	.	G	C	.	.	MAF_INRAE=14.167;MAF_USDA=9.836
NC_035089.1	22042003	.	G	A	.	.	MAF_USDA=1.639
NC_035089.1	22042025	.	T	C	.	.	MAF_INRAE=43.038;MAF_USDA=45.882
NC_035089.1	22042044	.	T	G	.	.	MAF_INRAE=46.203;MAF_USDA=46.471
NC_035089.1	22042051	.	C	T	.	.	MAF_USDA=4.098
NC_035089.1	22042066	.	C	T	.	.	MAF_INRAE=5.833;MAF_USDA=8.197
NC_035089.1	22042069	.	G	A	.	.	MAF_USDA=2.459
NC_035089.1	22042143	.	A	C	.	.	MAF_USDA=1.639
NC_035089.1	22042151	.	G	A	.	.	MAF_INRAE=12.658;MAF_USDA=7.377
NC_035089.1	22042185	.	G	A	.	.	MAF_INRAE=11.392;MAF_USDA=22.941
NC_035089.1	22042197	.	G	A	.	.	MAF_INRAE=30.38;MAF_USDA=10.588
NC_035089.1	22042211	.	G	A	.	.	MAF_USDA=1.765
NC_035089.1	22042229	.	A	T	.	.	MAF_INRAE=9.494;MAF_USDA=20.0
NC_035089.1	22042295	.	T	C	.	.	MAF_USDA=1.639
NC_035089.1	22042350	.	G	A	.	.	MAF_INRAE=30.38;MAF_USDA=8.824
NC_035089.1	22042401	.	T	C	.	.	MAF_INRAE=46.203;MAF_USDA=47.059
NC_035089.1	22042402	.	G	A	.	.	MAF_INRAE=11.667;MAF_USDA=6.557
NC_035089.1	22042407	.	G	A	.	.	MAF_INRAE=12.658;MAF_USDA=7.377
NC_035089.1	22042461	.	T	G	.	.	MAF_INRAE=30.38;MAF_USDA=7.647
NC_035089.1	22042584	.	C	T	.	.	MAF_INRAE=12.658;MAF_USDA=7.5
NC_035089.1	22042585	.	T	G	.	.	MAF_INRAE=11.667;MAF_USDA=7.5
NC_035089.1	22042586	.	A	G	.	.	MAF_INRAE=11.667;MAF_USDA=7.5
NC_035089.1	22042591	.	A	G	.	.	MAF_INRAE=12.658;MAF_USDA=7.377
NC_035089.1	22042602	.	T	C	.	.	MAF_INRAE=12.658;MAF_USDA=7.377
NC_035089.1	22042621	.	T	C	.	.	MAF_INRAE=12.658;MAF_USDA=6.557
NC_035089.1	22042628	.	G	A	.	.	MAF_INRAE=12.658;MAF_USDA=6.557
NC_035089.1	22042640	.	G	A	.	.	MAF_USDA=2.459
NC_035089.1	22042659	.	G	T	.	.	MAF_USDA=2.459
NC_035089.1	22042661	.	A	C	.	.	MAF_INRAE=9.494;MAF_USDA=20.588
NC_035089.1	22042711	.	A	G	.	.	MAF_INRAE=12.658;MAF_USDA=7.377
NC_035089.1	22042714	.	G	T	.	.	MAF_INRAE=8.228;MAF_USDA=20.0
NC_035089.1	22042741	.	C	T	.	.	MAF_INRAE=8.228;MAF_USDA=20.588
NC_035089.1	22042743	.	T	C	.	.	MAF_INRAE=12.658;MAF_USDA=7.377
NC_035089.1	22042758	.	T	C	.	.	MAF_INRAE=12.658;MAF_USDA=7.377
NC_035089.1	22042760	.	A	T	.	.	MAF_INRAE=11.667;MAF_USDA=7.377
NC_035089.1	22042781	.	A	T	.	.	MAF_USDA=21.176
NC_035089.1	22042827	.	C	T	.	.	MAF_USDA=4.167
NC_035089.1	22042843	.	G	A	.	.	MAF_INRAE=14.167;MAF_USDA=4.918
NC_035089.1	22042859	.	T	C	.	.	MAF_INRAE=12.658;MAF_USDA=7.377
NC_035089.1	22042878	.	G	T	.	.	MAF_INRAE=26.582;MAF_USDA=42.353
NC_035089.1	22042885	.	T	A	.	.	MAF_INRAE=12.658;MAF_USDA=7.377
NC_035089.1	22042975	.	A	G	.	.	MAF_INRAE=25.949;MAF_USDA=41.071
NC_035089.1	22042997	.	T	A	.	.	MAF_INRAE=13.924;MAF_USDA=6.667
NC_035089.1	22043013	.	G	A	.	.	MAF_INRAE=9.494;MAF_USDA=22.353
NC_035089.1	22043024	.	C	G	.	.	MAF_INRAE=13.291;MAF_USDA=6.557
NC_035089.1	22043040	.	T	C	.	.	MAF_USDA=21.765
NC_035089.1	22043044	.	G	C	.	.	MAF_INRAE=42.5;MAF_USDA=24.706
NC_035089.1	22043103	.	C	T	.	.	MAF_INRAE=25.949;MAF_USDA=19.412
NC_035089.1	22043126	.	G	C	.	.	MAF_INRAE=12.658;MAF_USDA=6.557
NC_035089.1	22043135	.	C	T	.	.	MAF_USDA=4.706
NC_035089.1	22043155	.	A	T	.	.	MAF_INRAE=25.949;MAF_USDA=41.765
NC_035089.1	22043162	.	T	C	.	.	MAF_INRAE=12.658;MAF_USDA=5.738
NC_035089.1	22043183	.	C	G	.	.	MAF_INRAE=12.658;MAF_USDA=6.557
NC_035089.1	22043202	.	G	A	.	.	MAF_USDA=12.295
NC_035089.1	22043285	.	G	A	.	.	MAF_USDA=2.459
NC_035089.1	22043297	.	A	G	.	.	MAF_USDA=21.765
NC_035089.1	22043316	.	A	G	.	.	MAF_INRAE=12.658;MAF_USDA=7.377
NC_035089.1	22043353	.	T	G	.	.	MAF_USDA=22.353
NC_035089.1	22043367	.	A	G	.	.	MAF_INRAE=25.949;MAF_USDA=42.941
NC_035089.1	22043371	.	A	G	.	.	MAF_INRAE=11.667;MAF_USDA=9.016
NC_035089.1	22043430	.	C	T	.	.	MAF_INRAE=9.494;MAF_USDA=20.588
NC_035089.1	22043452	.	C	T	.	.	MAF_INRAE=30.38;MAF_USDA=10.588
NC_035089.1	22043453	.	C	G	.	.	MAF_USDA=26.471
NC_035089.1	22043471	.	G	A	.	.	MAF_USDA=1.639
NC_035089.1	22043498	.	A	G	.	.	MAF_USDA=4.098
NC_035089.1	22043529	.	G	A	.	.	MAF_INRAE=25.949;MAF_USDA=16.471
NC_035089.1	22043548	.	A	G	.	.	MAF_USDA=2.459
NC_035089.1	22043631	.	C	G	.	.	MAF_USDA=2.459
NC_035089.1	22043641	.	C	A	.	.	MAF_USDA=4.706
NC_035089.1	22043652	.	G	C	.	.	MAF_INRAE=38.608;MAF_USDA=40.0
NC_035089.1	22043655	.	C	A	.	.	MAF_USDA=4.706
NC_035089.1	22043671	.	A	G	.	.	MAF_USDA=4.706
NC_035089.1	22043678	.	G	T	.	.	MAF_USDA=2.083
NC_035089.1	22043687	.	G	A	.	.	MAF_INRAE=31.579;MAF_USDA=7.059
NC_035089.1	22043753	.	A	T	.	.	MAF_INRAE=24.684;MAF_USDA=34.118
NC_035089.1	22043756	.	G	A	.	.	MAF_INRAE=21.053;MAF_USDA=1.765
NC_035089.1	22043782	.	G	A	.	.	MAF_USDA=1.765
NC_035089.1	22043805	.	C	T	.	.	MAF_INRAE=25.949;MAF_USDA=16.471
NC_035089.1	22043826	.	T	A	.	.	MAF_USDA=4.098
NC_035089.1	22043860	.	C	T	.	.	MAF_USDA=2.083
NC_035089.1	22043927	.	T	C	.	.	MAF_INRAE=39.241;MAF_USDA=38.235
NC_035089.1	22043928	.	A	G	.	.	MAF_INRAE=40.0;MAF_USDA=37.647
NC_035089.1	22043990	.	A	T	.	.	MAF_INRAE=25.949;MAF_USDA=20.0
NC_035089.1	22043991	.	T	G	.	.	MAF_INRAE=22.5;MAF_USDA=20.0
NC_035089.1	22043992	.	T	A	.	.	MAF_INRAE=15.823;MAF_USDA=28.235
NC_035089.1	22044013	.	A	G	.	.	MAF_INRAE=43.038;MAF_USDA=49.412
NC_035089.1	22044027	.	C	G	.	.	MAF_INRAE=12.658;MAF_USDA=22.353
NC_035089.1	22044125	.	A	G	.	.	MAF_USDA=7.377
NC_035089.1	22044132	.	G	A	.	.	MAF_INRAE=30.38;MAF_USDA=28.824
NC_035089.1	22044250	.	C	A	.	.	MAF_INRAE=29.747;MAF_USDA=8.824
NC_035089.1	22044254	.	A	T	.	.	MAF_INRAE=24.684;MAF_USDA=48.824
NC_035089.1	22044307	.	C	G	.	.	MAF_USDA=8.197
NC_035089.1	22044347	.	C	T	.	.	MAF_INRAE=8.861
NC_035089.1	22044480	.	C	T	.	.	MAF_INRAE=14.167;MAF_USDA=10.656
NC_035089.1	22044603	.	A	C	.	.	MAF_INRAE=46.203;MAF_USDA=33.529
NC_035089.1	22044608	.	C	A	.	.	MAF_USDA=2.459
NC_035089.1	22044652	.	A	G	.	.	MAF_INRAE=33.544;MAF_USDA=35.294
NC_035089.1	22044680	.	G	A	.	.	MAF_INRAE=15.823;MAF_USDA=28.235
NC_035089.1	22044686	.	A	C	.	.	MAF_INRAE=13.291;MAF_USDA=25.294
NC_035089.1	22044724	.	T	G	.	.	MAF_INRAE=13.291;MAF_USDA=24.118
NC_035089.1	22044780	.	A	G	.	.	MAF_INRAE=15.823;MAF_USDA=27.647
NC_035089.1	22044862	.	T	C	.	.	MAF_USDA=2.459
NC_035089.1	22044873	.	G	A	.	.	MAF_USDA=3.279
NC_035089.1	22044876	.	G	A	.	.	MAF_INRAE=41.139;MAF_USDA=20.588
NC_035089.1	22044886	.	C	T	.	.	MAF_USDA=1.765
NC_035089.1	22044912	.	C	T	.	.	MAF_INRAE=43.038;MAF_USDA=11.176
NC_035089.1	22044937	.	T	G	.	.	MAF_USDA=2.459
NC_035089.1	22044960	.	A	C	.	.	MAF_USDA=11.475
NC_035089.1	22045043	.	G	A	.	.	MAF_INRAE=5.833;MAF_USDA=8.197
NC_035089.1	22045061	.	G	T	.	.	MAF_INRAE=40.506;MAF_USDA=43.529
NC_035089.1	22045072	.	G	A	.	.	MAF_INRAE=10.526
NC_035089.1	22045128	.	T	A	.	.	MAF_INRAE=46.203;MAF_USDA=37.059
NC_035089.1	22045132	.	G	T	.	.	MAF_USDA=2.459
NC_035089.1	22045141	.	C	T	.	.	MAF_INRAE=12.025;MAF_USDA=7.377
NC_035089.1	22045148	.	C	T	.	.	MAF_USDA=4.098
NC_035089.1	22045207	.	G	A	.	.	MAF_USDA=4.098
NC_035089.1	22045220	.	G	A	.	.	MAF_USDA=1.765
NC_035089.1	22045248	.	A	T	.	.	MAF_USDA=8.197
NC_035089.1	22045287	.	G	A	.	.	MAF_USDA=1.639
NC_035089.1	22045292	.	C	T	.	.	MAF_INRAE=5.0;MAF_USDA=3.529
NC_035089.1	22045309	.	A	G	.	.	MAF_INRAE=3.797;MAF_USDA=2.459
NC_035089.1	22045506	.	C	T	.	.	MAF_INRAE=5.833;MAF_USDA=8.197
NC_035089.1	22045604	.	C	T	.	.	MAF_USDA=6.557
NC_035089.1	22045648	.	G	C	.	.	MAF_USDA=6.557
NC_035089.1	22045798	.	T	C	.	.	MAF_INRAE=12.025;MAF_USDA=21.765
NC_035089.1	22045918	.	G	A	.	.	MAF_INRAE=39.873;MAF_USDA=34.706
NC_035089.1	22045922	.	A	G	.	.	MAF_INRAE=5.0;MAF_USDA=14.706
NC_035089.1	22046055	.	C	T	.	.	MAF_USDA=7.377
NC_035089.1	22046063	.	T	A	.	.	MAF_INRAE=34.177;MAF_USDA=21.176
NC_035089.1	22046093	.	G	T	.	.	MAF_INRAE=12.025;MAF_USDA=21.176
NC_035089.1	22046119	.	C	T	.	.	MAF_USDA=4.098
NC_035089.1	22046121	.	C	G	.	.	MAF_INRAE=45.57;MAF_USDA=45.294
NC_035089.1	22046152	.	G	A	.	.	MAF_INRAE=8.228;MAF_USDA=37.705
NC_035089.1	22046205	.	C	T	.	.	MAF_INRAE=14.557;MAF_USDA=12.353
NC_035089.1	22046301	.	G	C	.	.	MAF_INRAE=10.526
NC_035089.1	22046328	.	G	C	.	.	MAF_INRAE=3.797;MAF_USDA=5.738
NC_035089.1	22046363	.	G	A	.	.	MAF_INRAE=38.608
NC_035089.1	22046411	.	G	A	.	.	MAF_INRAE=37.975;MAF_USDA=42.353
NC_035089.1	22046426	.	C	G	.	.	MAF_INRAE=10.526
NC_035089.1	22046486	.	C	A	.	.	MAF_USDA=2.459
NC_035089.1	22046621	.	G	A	.	.	MAF_INRAE=10.526
NC_035089.1	22046670	.	A	T	.	.	MAF_INRAE=26.582;MAF_USDA=37.647
NC_035089.1	22046682	.	G	T	.	.	MAF_INRAE=8.228
NC_035089.1	22046746	.	A	G	.	.	MAF_USDA=10.0
NC_035089.1	22046764	.	G	A	.	.	MAF_USDA=3.279
NC_035089.1	22046770	.	A	G	.	.	MAF_INRAE=23.418;MAF_USDA=27.647
NC_035089.1	22046779	.	C	G	.	.	MAF_INRAE=23.418;MAF_USDA=21.765
NC_035089.1	22046796	.	T	C	.	.	MAF_INRAE=23.418;MAF_USDA=8.824
NC_035089.1	22046807	.	C	T	.	.	MAF_USDA=2.459
NC_035089.1	22046867	.	C	T	.	.	MAF_INRAE=23.418;MAF_USDA=11.176
NC_035089.1	22046887	.	T	C	.	.	MAF_INRAE=9.494;MAF_USDA=19.412
NC_035089.1	22046919	.	G	A	.	.	MAF_INRAE=23.418;MAF_USDA=11.176
NC_035089.1	22046929	.	G	A	.	.	MAF_INRAE=9.494
NC_035089.1	22046968	.	C	T	.	.	MAF_USDA=1.639
NC_035089.1	22046991	.	G	C	.	.	MAF_USDA=1.639
NC_035089.1	22047006	.	A	G	.	.	MAF_USDA=1.639
NC_035089.1	22047048	.	C	T	.	.	MAF_INRAE=8.861
NC_035089.1	22047065	.	C	T	.	.	MAF_INRAE=15.823;MAF_USDA=40.588
NC_035089.1	22047068	.	G	A	.	.	MAF_USDA=5.882
NC_035089.1	22047147	.	A	C	.	.	MAF_INRAE=43.671;MAF_USDA=28.235
NC_035089.1	22047162	.	T	G	.	.	MAF_INRAE=43.671;MAF_USDA=28.235
NC_035089.1	22047227	.	G	C	.	.	MAF_INRAE=26.316;MAF_USDA=11.176
NC_035089.1	22047290	.	A	G	.	.	MAF_USDA=1.639
NC_035089.1	22047308	.	C	A	.	.	MAF_USDA=1.639
NC_035089.1	22047328	.	A	T	.	.	MAF_INRAE=23.418;MAF_USDA=11.176
NC_035089.1	22047363	.	C	A	.	.	MAF_INRAE=23.418;MAF_USDA=11.176
NC_035089.1	22047389	.	G	T	.	.	MAF_USDA=4.098
NC_035089.1	22047437	.	C	T	.	.	MAF_INRAE=8.861;MAF_USDA=6.557
NC_035089.1	22047448	.	G	A	.	.	MAF_USDA=1.639
NC_035089.1	22047475	.	C	T	.	.	MAF_USDA=2.459
NC_035089.1	22047476	.	C	T	.	.	MAF_USDA=1.639
NC_035089.1	22047479	.	A	C	.	.	MAF_INRAE=13.291;MAF_USDA=31.176
NC_035089.1	22047531	.	T	A	.	.	MAF_INRAE=3.797;MAF_USDA=4.098
NC_035089.1	22047557	.	C	T	.	.	MAF_INRAE=6.329;MAF_USDA=5.882
NC_035089.1	22047704	.	G	C	.	.	MAF_USDA=1.639
NC_035089.1	22047722	.	A	G	.	.	MAF_INRAE=41.139;MAF_USDA=22.941
NC_035089.1	22047739	.	G	A	.	.	MAF_USDA=41.566
NC_035089.1	22047754	.	C	T	.	.	MAF_INRAE=41.139;MAF_USDA=17.059
NC_035089.1	22047772	.	C	A	.	.	MAF_INRAE=23.418;MAF_USDA=8.824
NC_035089.1	22047791	.	C	A	.	.	MAF_INRAE=42.405;MAF_USDA=25.294
NC_035089.1	22047835	.	C	A	.	.	MAF_USDA=4.098
NC_035089.1	22047836	.	A	C	.	.	MAF_INRAE=41.139;MAF_USDA=22.941
NC_035089.1	22047856	.	G	A	.	.	MAF_INRAE=42.405;MAF_USDA=26.471
NC_035089.1	22047872	.	G	C	.	.	MAF_USDA=2.459
NC_035089.1	22047898	.	C	T	.	.	MAF_INRAE=6.329;MAF_USDA=9.412
NC_035089.1	22047904	.	T	G	.	.	MAF_INRAE=10.526;MAF_USDA=15.574
NC_035089.1	22047945	.	C	T	.	.	MAF_INRAE=8.861;MAF_USDA=4.918
NC_035089.1	22047959	.	T	A	.	.	MAF_INRAE=6.329;MAF_USDA=9.412
NC_035089.1	22048155	.	G	A	.	.	MAF_INRAE=48.734;MAF_USDA=32.353
NC_035089.1	22048160	.	A	G	.	.	MAF_INRAE=10.526;MAF_USDA=22.951
NC_035089.1	22049838	.	C	A	.	.	MAF_USDA=15.882
NC_035089.1	22049887	.	A	T	.	.	MAF_INRAE=31.646;MAF_USDA=12.295
NC_035089.1	22050055	.	A	G	.	.	MAF_INRAE=10.526;MAF_USDA=12.295
NC_035089.1	22050063	.	T	A	.	.	MAF_INRAE=9.494;MAF_USDA=25.294
NC_035089.1	22050074	.	T	A	.	.	MAF_INRAE=10.526;MAF_USDA=22.131
NC_035089.1	22050107	.	G	T	.	.	MAF_USDA=3.279
NC_035089.1	22050155	.	A	G	.	.	MAF_INRAE=23.418;MAF_USDA=11.176
NC_035089.1	22050156	.	T	C	.	.	MAF_INRAE=22.5;MAF_USDA=11.765
NC_035089.1	22050278	.	T	A	.	.	MAF_INRAE=8.861;MAF_USDA=5.738
NC_035089.1	22050375	.	C	T	.	.	MAF_INRAE=7.595;MAF_USDA=20.238
NC_035089.1	22050382	.	G	A	.	.	MAF_INRAE=9.494;MAF_USDA=25.294
NC_035089.1	22050387	.	A	C	.	.	MAF_INRAE=9.494;MAF_USDA=24.706
NC_035089.1	22050533	.	A	G	.	.	MAF_INRAE=23.418;MAF_USDA=8.333
NC_035089.1	22050534	.	G	A	.	.	MAF_INRAE=3.797;MAF_USDA=4.167
NC_035089.1	22050738	.	C	T	.	.	MAF_INRAE=32.278;MAF_USDA=18.033
NC_035089.1	22050856	.	T	C	.	.	MAF_INRAE=48.734;MAF_USDA=28.235
NC_035089.1	22051226	.	T	C	.	.	MAF_INRAE=49.367;MAF_USDA=4.167
NC_035089.1	22051245	.	C	T	.	.	MAF_USDA=1.639
NC_035089.1	22051337	.	G	A	.	.	MAF_INRAE=9.494;MAF_USDA=19.643
NC_035089.1	22051403	.	C	A	.	.	MAF_INRAE=23.418;MAF_USDA=11.176
NC_035089.1	22051428	.	C	T	.	.	MAF_INRAE=10.526
NC_035089.1	22051448	.	C	T	.	.	MAF_INRAE=32.278;MAF_USDA=16.393
NC_035089.1	22051449	.	G	A	.	.	MAF_INRAE=49.367;MAF_USDA=32.353
NC_035089.1	22051470	.	C	A	.	.	MAF_INRAE=8.861;MAF_USDA=5.738
NC_035089.1	22051500	.	G	A	.	.	MAF_INRAE=32.278;MAF_USDA=14.754
NC_035089.1	22051567	.	G	T	.	.	MAF_INRAE=25.949;MAF_USDA=28.235
NC_035089.1	22051612	.	T	A	.	.	MAF_INRAE=14.167;MAF_USDA=4.098
NC_035089.1	22051660	.	T	G	.	.	MAF_INRAE=40.506;MAF_USDA=42.857
NC_035089.1	22051674	.	G	A	.	.	MAF_USDA=7.5
NC_035089.1	22051717	.	G	A	.	.	MAF_INRAE=41.139;MAF_USDA=42.353
NC_035089.1	22051750	.	C	A	.	.	MAF_USDA=1.639
NC_035089.1	22051802	.	T	C	.	.	MAF_INRAE=6.329;MAF_USDA=6.471
NC_035089.1	22051814	.	G	T	.	.	MAF_INRAE=25.949;MAF_USDA=28.235
NC_035089.1	22051845	.	C	A	.	.	MAF_USDA=4.098
NC_035089.1	22051861	.	A	G	.	.	MAF_INRAE=10.526
NC_035089.1	22051881	.	C	T	.	.	MAF_USDA=2.459
NC_035089.1	22051934	.	T	C	.	.	MAF_USDA=8.197
NC_035089.1	22051937	.	C	A	.	.	MAF_INRAE=35.833;MAF_USDA=14.754
NC_035089.1	22051946	.	G	A	.	.	MAF_INRAE=5.833;MAF_USDA=7.059
NC_035089.1	22052031	.	G	C	.	.	MAF_INRAE=12.025;MAF_USDA=9.016
NC_035089.1	22052061	.	T	C	.	.	MAF_INRAE=24.051;MAF_USDA=28.235
NC_035089.1	22052143	.	T	C	.	.	MAF_INRAE=20.833;MAF_USDA=27.647
NC_035089.1	22052324	.	C	T	.	.	MAF_USDA=5.738
NC_035089.1	22052331	.	A	G	.	.	MAF_INRAE=23.418;MAF_USDA=17.647
NC_035089.1	22052540	.	T	C	.	.	MAF_INRAE=9.494;MAF_USDA=20.0
NC_035089.1	22052579	.	C	T	.	.	MAF_INRAE=23.418;MAF_USDA=18.824
NC_035089.1	22052626	.	G	C	.	.	MAF_INRAE=3.797
NC_035089.1	22052659	.	T	G	.	.	MAF_INRAE=10.526
NC_035089.1	22052760	.	G	A	.	.	MAF_USDA=3.279
NC_035089.1	22052786	.	C	T	.	.	MAF_INRAE=10.526
NC_035089.1	22052850	.	G	A	.	.	MAF_USDA=2.459
NC_035089.1	22052907	.	A	T	.	.	MAF_INRAE=25.949;MAF_USDA=14.583
NC_035089.1	22052971	.	C	G	.	.	MAF_USDA=3.529
NC_035089.1	22052997	.	T	C	.	.	MAF_INRAE=25.949;MAF_USDA=27.647
NC_035089.1	22053006	.	A	C	.	.	MAF_USDA=7.377
NC_035089.1	22053052	.	G	T	.	.	MAF_INRAE=10.127;MAF_USDA=7.377
NC_035089.1	22053121	.	T	C	.	.	MAF_INRAE=14.167;MAF_USDA=4.098
NC_035089.1	22053162	.	C	G	.	.	MAF_INRAE=13.924;MAF_USDA=37.5
NC_035089.1	22053185	.	G	A	.	.	MAF_INRAE=25.316;MAF_USDA=19.412
NC_035089.1	22053189	.	T	G	.	.	MAF_INRAE=2.5
NC_035089.1	22053246	.	C	T	.	.	MAF_USDA=8.333
NC_035089.1	22053247	.	C	G	.	.	MAF_USDA=8.333
NC_035089.1	22053267	.	T	C	.	.	MAF_USDA=10.417
NC_035089.1	22053301	.	A	C	.	.	MAF_INRAE=25.949;MAF_USDA=27.647
NC_035089.1	22053316	.	C	T	.	.	MAF_INRAE=25.949;MAF_USDA=19.412
NC_035089.1	22053402	.	G	A	.	.	MAF_INRAE=5.833;MAF_USDA=7.647
NC_035089.1	22053414	.	A	T	.	.	MAF_INRAE=18.987;MAF_USDA=15.294
NC_035089.1	22053422	.	T	G	.	.	MAF_INRAE=30.38
NC_035089.1	22053459	.	C	G	.	.	MAF_INRAE=10.526;MAF_USDA=13.934
NC_035089.1	22053483	.	C	T	.	.	MAF_INRAE=10.526
NC_035089.1	22053489	.	G	A	.	.	MAF_INRAE=10.526
NC_035089.1	22053527	.	C	T	.	.	MAF_INRAE=17.722;MAF_USDA=15.882
NC_035089.1	22053528	.	G	A	.	.	MAF_INRAE=8.333;MAF_USDA=20.833
NC_035089.1	22053567	.	A	G	.	.	MAF_INRAE=10.526;MAF_USDA=14.754
NC_035089.1	22053569	.	T	C	.	.	MAF_USDA=14.754
NC_035089.1	22053630	.	G	T	.	.	MAF_INRAE=18.333
NC_035089.1	22053642	.	G	C	.	.	MAF_INRAE=13.333;MAF_USDA=16.393
NC_035089.1	22053753	.	G	A	.	.	MAF_USDA=4.098
NC_035089.1	22053773	.	G	A	.	.	MAF_USDA=3.529
NC_035089.1	22053860	.	A	T	.	.	MAF_INRAE=22.152;MAF_USDA=18.235
NC_035089.1	22053861	.	C	T	.	.	MAF_INRAE=20.833;MAF_USDA=16.667
NC_035089.1	22053891	.	T	G	.	.	MAF_INRAE=30.38;MAF_USDA=9.016
NC_035089.1	22053911	.	T	A	.	.	MAF_USDA=2.083
NC_035089.1	22054039	.	A	T	.	.	MAF_INRAE=8.861;MAF_USDA=7.647
NC_035089.1	22054085	.	G	T	.	.	MAF_INRAE=10.526;MAF_USDA=13.115
NC_035089.1	22054104	.	A	G	.	.	MAF_INRAE=29.747
NC_035089.1	22054108	.	C	A	.	.	MAF_INRAE=5.833;MAF_USDA=9.016
NC_035089.1	22054201	.	C	G	.	.	MAF_INRAE=10.127;MAF_USDA=6.471
NC_035089.1	22054203	.	T	C	.	.	MAF_INRAE=23.333;MAF_USDA=20.833
NC_035089.1	22054251	.	C	T	.	.	MAF_USDA=1.639
NC_035089.1	22054293	.	A	G	.	.	MAF_INRAE=8.861;MAF_USDA=17.059
NC_035089.1	22054306	.	G	T	.	.	MAF_INRAE=6.329;MAF_USDA=5.882
NC_035089.1	22054362	.	T	C	.	.	MAF_INRAE=32.278;MAF_USDA=27.647
NC_035089.1	22054372	.	C	T	.	.	MAF_INRAE=32.278;MAF_USDA=22.941
NC_035089.1	22054383	.	A	G	.	.	MAF_INRAE=34.81;MAF_USDA=36.471
NC_035089.1	22054387	.	G	A	.	.	MAF_INRAE=32.5;MAF_USDA=44.118
NC_035089.1	22054462	.	C	A	.	.	MAF_INRAE=32.278;MAF_USDA=21.765
NC_035089.1	22054564	.	C	A	.	.	MAF_INRAE=10.526;MAF_USDA=4.918
NC_035089.1	22054592	.	T	A	.	.	MAF_INRAE=3.797
NC_035089.1	22054650	.	T	G	.	.	MAF_INRAE=39.241;MAF_USDA=35.882
NC_035089.1	22054688	.	C	T	.	.	MAF_INRAE=39.241;MAF_USDA=38.235
NC_035089.1	22054689	.	G	A	.	.	MAF_INRAE=10.526;MAF_USDA=6.471
NC_035089.1	22054895	.	A	G	.	.	MAF_INRAE=39.873;MAF_USDA=38.69
NC_035089.1	22054896	.	C	T	.	.	MAF_USDA=13.333
NC_035089.1	22054897	.	A	G	.	.	MAF_INRAE=5.833;MAF_USDA=15.833
NC_035089.1	22054898	.	A	T	.	.	MAF_INRAE=39.167;MAF_USDA=38.69
NC_035089.1	22054931	.	C	A	.	.	MAF_INRAE=32.911;MAF_USDA=22.353
NC_035089.1	22054934	.	A	T	.	.	MAF_INRAE=33.333;MAF_USDA=22.353
NC_035089.1	22054950	.	T	C	.	.	MAF_INRAE=39.241;MAF_USDA=35.294
NC_035089.1	22054951	.	T	G	.	.	MAF_INRAE=32.5;MAF_USDA=21.765
NC_035089.1	22054952	.	T	G	.	.	MAF_INRAE=38.333;MAF_USDA=35.294
NC_035089.1	22054968	.	C	T	.	.	MAF_INRAE=39.241;MAF_USDA=34.706
NC_035089.1	22054969	.	T	G	.	.	MAF_INRAE=38.333;MAF_USDA=34.706
NC_035089.1	22055022	.	C	T	.	.	MAF_INRAE=13.333;MAF_USDA=7.377
NC_035089.1	22055054	.	G	A	.	.	MAF_INRAE=32.278;MAF_USDA=21.176
NC_035089.1	22055063	.	G	A	.	.	MAF_INRAE=39.873;MAF_USDA=34.706
NC_035089.1	22055068	.	T	A	.	.	MAF_INRAE=39.873;MAF_USDA=34.706
NC_035089.1	22055069	.	C	T	.	.	MAF_INRAE=5.833;MAF_USDA=10.656
NC_035089.1	22055171	.	G	C	.	.	MAF_USDA=8.197
NC_035089.1	22055194	.	G	A	.	.	MAF_INRAE=39.241;MAF_USDA=36.471
NC_035089.1	22055210	.	G	A	.	.	MAF_INRAE=5.833;MAF_USDA=9.836
NC_035089.1	22055250	.	G	A	.	.	MAF_INRAE=32.278;MAF_USDA=21.765
NC_035089.1	22055307	.	G	A	.	.	MAF_INRAE=32.278;MAF_USDA=21.765
NC_035089.1	22055312	.	G	A	.	.	MAF_INRAE=34.81;MAF_USDA=25.294
NC_035089.1	22055378	.	C	T	.	.	MAF_INRAE=2.5
NC_035089.1	22055401	.	G	T	.	.	MAF_INRAE=39.241;MAF_USDA=47.024
NC_035089.1	22055402	.	G	T	.	.	MAF_INRAE=34.81;MAF_USDA=24.405
NC_035089.1	22055482	.	T	C	.	.	MAF_INRAE=6.667;MAF_USDA=14.754
NC_035089.1	22055495	.	C	T	.	.	MAF_USDA=2.459
NC_035089.1	22055580	.	T	A	.	.	MAF_INRAE=42.105;MAF_USDA=25.294
NC_035089.1	22055601	.	T	A	.	.	MAF_INRAE=32.278;MAF_USDA=21.429
NC_035089.1	22055605	.	T	C	.	.	MAF_INRAE=6.667;MAF_USDA=1.695
NC_035089.1	22055722	.	C	T	.	.	MAF_INRAE=34.81;MAF_USDA=26.506
NC_035089.1	22055756	.	A	T	.	.	MAF_INRAE=34.177;MAF_USDA=25.0
NC_035089.1	22055771	.	T	C	.	.	MAF_INRAE=33.544;MAF_USDA=24.706
NC_035089.1	22055801	.	C	T	.	.	MAF_USDA=10.656
NC_035089.1	22055815	.	C	T	.	.	MAF_INRAE=34.81;MAF_USDA=24.706
NC_035089.1	22055855	.	G	A	.	.	MAF_USDA=4.918
NC_035089.1	22055858	.	C	T	.	.	MAF_INRAE=34.81;MAF_USDA=24.706
NC_035089.1	22055864	.	A	T	.	.	MAF_INRAE=39.241;MAF_USDA=47.647
NC_035089.1	22055879	.	G	A	.	.	MAF_INRAE=10.526;MAF_USDA=4.098
NC_035089.1	22055880	.	C	G	.	.	MAF_INRAE=32.5;MAF_USDA=24.706
NC_035089.1	22055881	.	C	T	.	.	MAF_INRAE=32.278;MAF_USDA=15.294
NC_035089.1	22055922	.	A	C	.	.	MAF_USDA=2.083
NC_035089.1	22055943	.	T	C	.	.	MAF_INRAE=32.278;MAF_USDA=21.176
NC_035089.1	22055968	.	A	G	.	.	MAF_INRAE=32.278;MAF_USDA=21.765
NC_035089.1	22055994	.	T	C	.	.	MAF_USDA=4.918
NC_035089.1	22056006	.	G	T	.	.	MAF_USDA=35.417
NC_035089.1	22056019	.	A	T	.	.	MAF_USDA=1.639
NC_035089.1	22056027	.	A	C	.	.	MAF_INRAE=32.278;MAF_USDA=21.765
NC_035089.1	22056045	.	G	A	.	.	MAF_INRAE=31.013;MAF_USDA=22.353
NC_035089.1	22056046	.	G	A	.	.	MAF_INRAE=10.526;MAF_USDA=4.918
NC_035089.1	22056112	.	C	T	.	.	MAF_INRAE=3.165;MAF_USDA=1.639
NC_035089.1	22056125	.	T	C	.	.	MAF_INRAE=32.278;MAF_USDA=21.176
NC_035089.1	22056129	.	T	C	.	.	MAF_INRAE=32.5;MAF_USDA=21.176
NC_035089.1	22056145	.	C	T	.	.	MAF_USDA=3.279
NC_035089.1	22056158	.	A	T	.	.	MAF_USDA=4.098
NC_035089.1	22056163	.	C	A	.	.	MAF_INRAE=32.5;MAF_USDA=20.588
NC_035089.1	22056220	.	A	G	.	.	MAF_USDA=5.738
NC_035089.1	22056247	.	A	C	.	.	MAF_INRAE=32.278;MAF_USDA=16.667
NC_035089.1	22056275	.	G	T	.	.	MAF_INRAE=5.833;MAF_USDA=8.197
NC_035089.1	22056324	.	G	A	.	.	MAF_USDA=4.918
NC_035089.1	22056330	.	C	T	.	.	MAF_USDA=4.918
NC_035089.1	22056387	.	T	G	.	.	MAF_INRAE=32.278;MAF_USDA=21.765
NC_035089.1	22056474	.	G	A	.	.	MAF_INRAE=32.278;MAF_USDA=21.176
NC_035089.1	22056645	.	C	T	.	.	MAF_INRAE=35.443;MAF_USDA=21.765
NC_035089.1	22056676	.	C	T	.	.	MAF_USDA=1.639
NC_035089.1	22056745	.	G	T	.	.	MAF_INRAE=36.076;MAF_USDA=21.765
NC_035089.1	22056859	.	C	A	.	.	MAF_INRAE=6.329;MAF_USDA=5.882
NC_035089.1	22056862	.	C	T	.	.	MAF_INRAE=36.076;MAF_USDA=22.941
NC_035089.1	22056905	.	G	C	.	.	MAF_USDA=4.167
NC_035089.1	22057018	.	G	A	.	.	MAF_INRAE=8.228;MAF_USDA=20.833
NC_035089.1	22057040	.	C	T	.	.	MAF_INRAE=10.526
NC_035089.1	22057110	.	T	G	.	.	MAF_INRAE=5.833;MAF_USDA=11.667
NC_035089.1	22057154	.	G	C	.	.	MAF_INRAE=36.076;MAF_USDA=17.213
NC_035089.1	22057230	.	C	T	.	.	MAF_INRAE=13.333;MAF_USDA=6.78
NC_035089.1	22057262	.	G	A	.	.	MAF_USDA=2.459
NC_035089.1	22057286	.	G	A	.	.	MAF_USDA=3.279
NC_035089.1	22057329	.	T	A	.	.	MAF_INRAE=41.139;MAF_USDA=43.529
NC_035089.1	22057366	.	G	A	.	.	MAF_INRAE=2.5
NC_035089.1	22057384	.	T	G	.	.	MAF_USDA=1.639
NC_035089.1	22057530	.	T	C	.	.	MAF_INRAE=35.443;MAF_USDA=27.059
NC_035089.1	22057547	.	A	G	.	.	MAF_INRAE=41.139;MAF_USDA=13.934
NC_035089.1	22057551	.	T	C	.	.	MAF_USDA=1.765
NC_035089.1	22057554	.	A	C	.	.	MAF_USDA=7.377
NC_035089.1	22057596	.	G	A	.	.	MAF_INRAE=2.5;MAF_USDA=2.941
NC_035089.1	22057634	.	A	G	.	.	MAF_INRAE=36.842;MAF_USDA=35.417
NC_035089.1	22057688	.	A	G	.	.	MAF_USDA=2.083
NC_035089.1	22057708	.	G	T	.	.	MAF_INRAE=35.443;MAF_USDA=15.294
NC_035089.1	22057745	.	A	G	.	.	MAF_INRAE=10.526;MAF_USDA=9.412
NC_035089.1	22057799	.	C	A	.	.	MAF_USDA=18.824
NC_035089.1	22057918	.	G	T	.	.	MAF_INRAE=36.842;MAF_USDA=25.904
NC_035089.1	22057965	.	T	G	.	.	MAF_INRAE=41.139;MAF_USDA=35.714
NC_035089.1	22057988	.	A	G	.	.	MAF_INRAE=34.81;MAF_USDA=25.0
NC_035089.1	22058056	.	G	A	.	.	MAF_USDA=27.647
NC_035089.1	22058062	.	T	A	.	.	MAF_USDA=11.475
NC_035089.1	22058083	.	C	G	.	.	MAF_INRAE=18.987;MAF_USDA=4.098
NC_035089.1	22058135	.	G	T	.	.	MAF_INRAE=33.544;MAF_USDA=27.647
NC_035089.1	22058151	.	A	G	.	.	MAF_USDA=1.639
NC_035089.1	22058152	.	G	C	.	.	MAF_INRAE=32.278;MAF_USDA=25.882
NC_035089.1	22058176	.	C	T	.	.	MAF_USDA=3.279
NC_035089.1	22058262	.	G	A	.	.	MAF_USDA=1.639
NC_035089.1	22058322	.	T	C	.	.	MAF_INRAE=36.076;MAF_USDA=27.059
NC_035089.1	22058386	.	T	A	.	.	MAF_INRAE=36.076;MAF_USDA=25.294
NC_035089.1	22058405	.	T	C	.	.	MAF_INRAE=36.076;MAF_USDA=24.706
NC_035089.1	22058429	.	C	A	.	.	MAF_USDA=1.639
NC_035089.1	22058430	.	A	G	.	.	MAF_USDA=1.639
NC_035089.1	22058438	.	T	C	.	.	MAF_INRAE=36.076;MAF_USDA=25.294
NC_035089.1	22058567	.	C	T	.	.	MAF_USDA=2.083
NC_035089.1	22058580	.	A	G	.	.	MAF_INRAE=36.709;MAF_USDA=26.471
NC_035089.1	22058585	.	T	G	.	.	MAF_INRAE=36.709;MAF_USDA=27.059
NC_035089.1	22058623	.	T	A	.	.	MAF_INRAE=36.076;MAF_USDA=27.647
NC_035089.1	22058631	.	C	T	.	.	MAF_INRAE=36.076;MAF_USDA=28.235
NC_035089.1	22058647	.	G	T	.	.	MAF_INRAE=36.076
NC_035089.1	22058673	.	C	T	.	.	MAF_USDA=16.471
NC_035089.1	22058681	.	A	T	.	.	MAF_USDA=27.647
NC_035089.1	22058742	.	T	C	.	.	MAF_INRAE=36.076;MAF_USDA=25.294
NC_035089.1	22058849	.	G	A	.	.	MAF_INRAE=38.333
NC_035089.1	22058858	.	G	T	.	.	MAF_INRAE=45.833
NC_035089.1	22058863	.	G	C	.	.	MAF_USDA=4.098
NC_035089.1	22058943	.	C	T	.	.	MAF_INRAE=2.5
NC_035089.1	22058965	.	G	A	.	.	MAF_INRAE=6.667;MAF_USDA=12.295
NC_035089.1	22059012	.	G	A	.	.	MAF_INRAE=25.833
NC_035089.1	22059105	.	C	T	.	.	MAF_INRAE=5.833
NC_035089.1	22059192	.	G	C	.	.	MAF_INRAE=33.333;MAF_USDA=33.333
NC_035089.1	22059196	.	T	G	.	.	MAF_INRAE=1.667
NC_035089.1	22059218	.	C	T	.	.	MAF_INRAE=6.329;MAF_USDA=2.083
NC_035089.1	22059283	.	G	A	.	.	MAF_INRAE=5.833
NC_035089.1	22059287	.	G	C	.	.	MAF_INRAE=36.076;MAF_USDA=35.417
NC_035089.1	22059289	.	T	A	.	.	MAF_USDA=4.918
NC_035089.1	22059307	.	A	T	.	.	MAF_USDA=1.639
NC_035089.1	22059317	.	G	A	.	.	MAF_USDA=5.294
NC_035089.1	22059370	.	T	A	.	.	MAF_INRAE=2.632
NC_035089.1	22059400	.	C	T	.	.	MAF_USDA=1.639
NC_035089.1	22059527	.	G	T	.	.	MAF_INRAE=34.81;MAF_USDA=26.471
NC_035089.1	22059614	.	G	C	.	.	MAF_INRAE=35.443;MAF_USDA=27.059
NC_035089.1	22059692	.	A	G	.	.	MAF_INRAE=35.443;MAF_USDA=26.471
NC_035089.1	22059697	.	C	A	.	.	MAF_INRAE=6.329;MAF_USDA=9.412
NC_035089.1	22059700	.	G	A	.	.	MAF_INRAE=36.076;MAF_USDA=27.059
NC_035089.1	22059728	.	T	G	.	.	MAF_INRAE=36.076;MAF_USDA=27.059
NC_035089.1	22059796	.	C	G	.	.	MAF_INRAE=36.076;MAF_USDA=26.471
NC_035089.1	22059843	.	A	C	.	.	MAF_INRAE=36.076;MAF_USDA=25.294
NC_035089.1	22059936	.	A	T	.	.	MAF_INRAE=6.329;MAF_USDA=9.412
NC_035089.1	22060012	.	A	G	.	.	MAF_USDA=16.393
NC_035089.1	22060027	.	G	T	.	.	MAF_USDA=2.941
NC_035089.1	22060063	.	T	C	.	.	MAF_INRAE=33.333;MAF_USDA=25.0
NC_035089.1	22060073	.	G	A	.	.	MAF_USDA=34.706
NC_035089.1	22060080	.	G	A	.	.	MAF_USDA=8.197
NC_035089.1	22060147	.	C	A	.	.	MAF_USDA=1.667
NC_035089.1	22060717	.	C	T	.	.	MAF_USDA=28.916
NC_035089.1	22060774	.	G	A	.	.	MAF_USDA=2.273
NC_035089.1	22060816	.	A	C	.	.	MAF_INRAE=10.526;MAF_USDA=8.333
NC_035089.1	22060819	.	G	A	.	.	MAF_USDA=26.19
NC_035089.1	22060849	.	C	T	.	.	MAF_USDA=26.19
NC_035089.1	22060926	.	G	A	.	.	MAF_INRAE=36.076;MAF_USDA=25.294
NC_035089.1	22060961	.	C	T	.	.	MAF_INRAE=36.076;MAF_USDA=25.882
NC_035089.1	22060980	.	T	C	.	.	MAF_INRAE=36.076;MAF_USDA=25.294
NC_035089.1	22060998	.	T	G	.	.	MAF_INRAE=35.443;MAF_USDA=25.0
NC_035089.1	22061092	.	A	C	.	.	MAF_USDA=12.295
NC_035089.1	22061140	.	A	T	.	.	MAF_USDA=1.667
NC_035089.1	22061213	.	G	T	.	.	MAF_USDA=2.083
NC_035089.1	22061286	.	T	G	.	.	MAF_INRAE=5.833;MAF_USDA=8.197
NC_035089.1	22061295	.	G	T	.	.	MAF_USDA=6.557
NC_035089.1	22061299	.	T	G	.	.	MAF_INRAE=36.076;MAF_USDA=15.294
NC_035089.1	22061364	.	C	T	.	.	MAF_INRAE=36.842;MAF_USDA=25.294
NC_035089.1	22061365	.	C	A	.	.	MAF_USDA=25.294
NC_035089.1	22061396	.	G	A	.	.	MAF_USDA=4.167
NC_035089.1	22061512	.	T	G	.	.	MAF_USDA=32.143
NC_035089.1	22061548	.	G	A	.	.	MAF_INRAE=6.667;MAF_USDA=10.0
NC_035089.1	22061576	.	A	C	.	.	MAF_INRAE=46.203;MAF_USDA=37.5
NC_035089.1	22061686	.	G	A	.	.	MAF_INRAE=8.861;MAF_USDA=20.833
NC_035089.1	22061803	.	T	C	.	.	MAF_INRAE=48.101;MAF_USDA=38.235
NC_035089.1	22061804	.	T	C	.	.	MAF_INRAE=43.333;MAF_USDA=38.235
NC_035089.1	22062025	.	G	T	.	.	MAF_USDA=4.918
NC_035089.1	22062117	.	T	C	.	.	MAF_INRAE=6.329
NC_035089.1	22062199	.	C	T	.	.	MAF_INRAE=6.329;MAF_USDA=8.824
NC_035089.1	22062343	.	T	A	.	.	MAF_USDA=30.952
NC_035089.1	22062349	.	C	G	.	.	MAF_INRAE=4.167;MAF_USDA=7.5
NC_035089.1	22062432	.	A	G	.	.	MAF_USDA=3.279
NC_035089.1	22062440	.	A	G	.	.	MAF_USDA=4.918
NC_035089.1	22062447	.	C	T	.	.	MAF_INRAE=46.835;MAF_USDA=30.588
NC_035089.1	22062470	.	A	G	.	.	MAF_INRAE=47.468;MAF_USDA=38.235
NC_035089.1	22062485	.	C	A	.	.	MAF_INRAE=46.835;MAF_USDA=38.235
NC_035089.1	22062511	.	A	C	.	.	MAF_INRAE=46.203;MAF_USDA=38.235
NC_035089.1	22062512	.	G	T	.	.	MAF_INRAE=26.667;MAF_USDA=8.235
NC_035089.1	22062604	.	C	A	.	.	MAF_INRAE=48.734;MAF_USDA=37.705
NC_035089.1	22062634	.	C	T	.	.	MAF_INRAE=6.667;MAF_USDA=11.475
NC_035089.1	22062757	.	T	C	.	.	MAF_INRAE=23.418;MAF_USDA=7.647
NC_035089.1	22062768	.	G	A	.	.	MAF_INRAE=17.5;MAF_USDA=6.25
NC_035089.1	22062869	.	A	T	.	.	MAF_INRAE=46.835;MAF_USDA=35.294
NC_035089.1	22062870	.	A	T	.	.	MAF_USDA=4.118
NC_035089.1	22062876	.	C	T	.	.	MAF_INRAE=5.833;MAF_USDA=11.475
NC_035089.1	22062885	.	C	T	.	.	MAF_INRAE=5.263;MAF_USDA=10.417
NC_035089.1	22062886	.	G	A	.	.	MAF_INRAE=46.835;MAF_USDA=26.471
NC_035089.1	22062902	.	C	G	.	.	MAF_INRAE=6.329;MAF_USDA=9.016
NC_035089.1	22062956	.	C	T	.	.	MAF_INRAE=5.833;MAF_USDA=11.475
NC_035089.1	22063040	.	C	T	.	.	MAF_INRAE=5.833;MAF_USDA=11.475
NC_035089.1	22063053	.	C	A	.	.	MAF_INRAE=5.833;MAF_USDA=2.083
NC_035089.1	22063055	.	T	A	.	.	MAF_INRAE=5.833;MAF_USDA=4.167
NC_035089.1	22063063	.	T	A	.	.	MAF_INRAE=5.833;MAF_USDA=4.167
NC_035089.1	22063102	.	T	C	.	.	MAF_INRAE=5.833;MAF_USDA=8.824
NC_035089.1	22063122	.	C	A	.	.	MAF_INRAE=8.861;MAF_USDA=20.833
NC_035089.1	22063159	.	G	A	.	.	MAF_INRAE=21.519
NC_035089.1	22063179	.	G	A	.	.	MAF_USDA=8.197
NC_035089.1	22063206	.	A	C	.	.	MAF_INRAE=47.468;MAF_USDA=34.706
NC_035089.1	22063217	.	T	C	.	.	MAF_INRAE=5.833;MAF_USDA=12.295
NC_035089.1	22063264	.	C	T	.	.	MAF_INRAE=5.833;MAF_USDA=12.295
NC_035089.1	22063358	.	C	A	.	.	MAF_INRAE=30.38
NC_035089.1	22063366	.	T	G	.	.	MAF_USDA=1.639
NC_035089.1	22063388	.	G	A	.	.	MAF_INRAE=9.494;MAF_USDA=42.353
NC_035089.1	22063405	.	T	C	.	.	MAF_INRAE=9.494;MAF_USDA=48.824
NC_035089.1	22063410	.	G	T	.	.	MAF_INRAE=42.405;MAF_USDA=42.941
NC_035089.1	22063502	.	G	T	.	.	MAF_USDA=1.639
NC_035089.1	22063518	.	T	C	.	.	MAF_INRAE=5.833;MAF_USDA=9.016
NC_035089.1	22063521	.	G	A	.	.	MAF_INRAE=5.0;MAF_USDA=5.882
NC_035089.1	22063538	.	C	G	.	.	MAF_INRAE=42.405;MAF_USDA=42.941
NC_035089.1	22063541	.	G	A	.	.	MAF_INRAE=5.833;MAF_USDA=8.197
NC_035089.1	22063565	.	A	T	.	.	MAF_INRAE=3.797
NC_035089.1	22063574	.	A	C	.	.	MAF_INRAE=5.833;MAF_USDA=8.197
NC_035089.1	22063590	.	C	T	.	.	MAF_INRAE=8.861;MAF_USDA=49.412
NC_035089.1	22063600	.	T	C	.	.	MAF_INRAE=48.101;MAF_USDA=35.294
NC_035089.1	22063638	.	A	C	.	.	MAF_USDA=2.459
NC_035089.1	22063666	.	C	T	.	.	MAF_INRAE=5.833;MAF_USDA=8.197
NC_035089.1	22063691	.	C	A	.	.	MAF_INRAE=5.833;MAF_USDA=8.197
NC_035089.1	22063743	.	T	C	.	.	MAF_INRAE=13.924;MAF_USDA=44.118
NC_035089.1	22063744	.	T	C	.	.	MAF_INRAE=15.0;MAF_USDA=44.118
NC_035089.1	22063770	.	C	T	.	.	MAF_INRAE=22.785;MAF_USDA=32.941
NC_035089.1	22063785	.	G	A	.	.	MAF_INRAE=13.924;MAF_USDA=35.294
NC_035089.1	22063803	.	C	A	.	.	MAF_INRAE=8.861;MAF_USDA=41.765
NC_035089.1	22063804	.	A	T	.	.	MAF_INRAE=39.167;MAF_USDA=47.059
NC_035089.1	22063898	.	G	T	.	.	MAF_USDA=1.639
NC_035089.1	22064112	.	C	T	.	.	MAF_USDA=3.279
NC_035089.1	22064113	.	G	A	.	.	MAF_USDA=13.115
NC_035089.1	22064124	.	G	A	.	.	MAF_INRAE=32.911;MAF_USDA=14.706
NC_035089.1	22064166	.	G	A	.	.	MAF_USDA=5.738
NC_035089.1	22064261	.	T	C	.	.	MAF_USDA=2.459
NC_035089.1	22064311	.	T	C	.	.	MAF_INRAE=37.342;MAF_USDA=45.882
NC_035089.1	22064329	.	G	A	.	.	MAF_INRAE=29.167
NC_035089.1	22064338	.	C	T	.	.	MAF_INRAE=29.167;MAF_USDA=5.833
NC_035089.1	22064360	.	A	T	.	.	MAF_INRAE=29.167
NC_035089.1	22064377	.	T	C	.	.	MAF_INRAE=42.105;MAF_USDA=4.31
NC_035089.1	22064387	.	C	A	.	.	MAF_INRAE=42.105;MAF_USDA=11.176
NC_035089.1	22064391	.	T	A	.	.	MAF_INRAE=28.333;MAF_USDA=11.176
NC_035089.1	22064397	.	A	T	.	.	MAF_INRAE=42.105;MAF_USDA=11.176
NC_035089.1	22064399	.	G	A	.	.	MAF_USDA=11.176
NC_035089.1	22064496	.	C	T	.	.	MAF_INRAE=32.911;MAF_USDA=11.765
NC_035089.1	22064536	.	A	G	.	.	MAF_INRAE=32.911;MAF_USDA=11.765
NC_035089.1	22064556	.	A	T	.	.	MAF_INRAE=32.911;MAF_USDA=12.353
NC_035089.1	22064727	.	A	C	.	.	MAF_INRAE=39.241;MAF_USDA=24.706
NC_035089.1	22064752	.	G	A	.	.	MAF_USDA=5.738
NC_035089.1	22064792	.	G	A	.	.	MAF_USDA=6.557
NC_035089.1	22064810	.	C	T	.	.	MAF_INRAE=32.278;MAF_USDA=12.353
NC_035089.1	22064854	.	G	A	.	.	MAF_USDA=1.639
NC_035089.1	22064885	.	T	C	.	.	MAF_INRAE=5.696;MAF_USDA=8.197
NC_035089.1	22064933	.	G	A	.	.	MAF_USDA=28.235
NC_035089.1	22064992	.	T	G	.	.	MAF_INRAE=32.911;MAF_USDA=14.118
NC_035089.1	22065156	.	C	A	.	.	MAF_INRAE=33.544;MAF_USDA=20.0
NC_035089.1	22065185	.	A	G	.	.	MAF_INRAE=32.911;MAF_USDA=19.412
NC_035089.1	22065187	.	T	C	.	.	MAF_INRAE=30.0;MAF_USDA=19.412
NC_035089.1	22065223	.	C	G	.	.	MAF_INRAE=23.418;MAF_USDA=7.059
NC_035089.1	22065233	.	T	A	.	.	MAF_INRAE=6.329;MAF_USDA=5.882
NC_035089.1	22065251	.	G	A	.	.	MAF_INRAE=10.526
NC_035089.1	22065369	.	CG	CA	.	.	MAF_USDA=10.417
NC_035089.1	22065393	.	G	A	.	.	MAF_INRAE=10.526
NC_035089.1	22065397	.	G	A	.	.	MAF_INRAE=30.833;MAF_USDA=17.647
NC_035089.1	22065406	.	G	A	.	.	MAF_USDA=13.529
NC_035089.1	22065422	.	A	G	.	.	MAF_INRAE=32.911;MAF_USDA=4.167
NC_035089.1	22065429	.	G	T	.	.	MAF_INRAE=32.911;MAF_USDA=20.0
NC_035089.1	22065430	.	G	A	.	.	MAF_USDA=1.639
NC_035089.1	22065467	.	C	T	.	.	MAF_USDA=4.918
NC_035089.1	22065509	.	C	T	.	.	MAF_INRAE=5.833;MAF_USDA=8.197
NC_035089.1	22065512	.	A	T	.	.	MAF_INRAE=5.0;MAF_USDA=5.882
NC_035089.1	22065555	.	T	C	.	.	MAF_INRAE=6.329;MAF_USDA=31.176
NC_035089.1	22065556	.	T	C	.	.	MAF_INRAE=5.0;MAF_USDA=31.765
NC_035089.1	22065557	.	G	A	.	.	MAF_INRAE=5.0;MAF_USDA=31.176
NC_035089.1	22065664	.	T	C	.	.	MAF_INRAE=6.329;MAF_USDA=31.176
NC_035089.1	22065665	.	G	A	.	.	MAF_INRAE=5.0;MAF_USDA=6.471
NC_035089.1	22065740	.	T	A	.	.	MAF_INRAE=6.329;MAF_USDA=30.588
NC_035089.1	22065750	.	A	C	.	.	MAF_INRAE=6.329;MAF_USDA=30.588
NC_035089.1	22065874	.	C	T	.	.	MAF_INRAE=5.0;MAF_USDA=4.167
NC_035089.1	22065880	.	G	A	.	.	MAF_INRAE=6.329;MAF_USDA=31.176
NC_035089.1	22065896	.	G	T	.	.	MAF_USDA=4.098
NC_035089.1	22065898	.	A	T	.	.	MAF_INRAE=6.329;MAF_USDA=31.176
NC_035089.1	22066018	.	A	T	.	.	MAF_INRAE=14.557;MAF_USDA=10.656
NC_035089.1	22066042	.	T	A	.	.	MAF_USDA=2.459
NC_035089.1	22066048	.	C	T	.	.	MAF_INRAE=10.526;MAF_USDA=2.459
NC_035089.1	22066060	.	T	C	.	.	MAF_INRAE=39.241;MAF_USDA=48.824
NC_035089.1	22066062	.	A	G	.	.	MAF_INRAE=5.0;MAF_USDA=30.588
NC_035089.1	22066071	.	G	A	.	.	MAF_INRAE=6.329;MAF_USDA=31.176
NC_035089.1	22066078	.	T	C	.	.	MAF_INRAE=6.329;MAF_USDA=30.588
NC_035089.1	22066089	.	T	C	.	.	MAF_INRAE=6.329;MAF_USDA=30.0
NC_035089.1	22066097	.	C	A	.	.	MAF_INRAE=6.329;MAF_USDA=30.588
NC_035089.1	22066109	.	G	A	.	.	MAF_INRAE=6.329;MAF_USDA=30.588
NC_035089.1	22066131	.	A	G	.	.	MAF_USDA=24.706
NC_035089.1	22066136	.	G	A	.	.	MAF_USDA=2.459
NC_035089.1	22066137	.	A	G	.	.	MAF_INRAE=6.329;MAF_USDA=31.176
NC_035089.1	22066162	.	A	G	.	.	MAF_INRAE=5.0;MAF_USDA=30.588
NC_035089.1	22066166	.	A	T	.	.	MAF_INRAE=5.0
NC_035089.1	22066172	.	C	G	.	.	MAF_INRAE=5.0;MAF_USDA=30.588
NC_035089.1	22066202	.	C	T	.	.	MAF_INRAE=6.329;MAF_USDA=31.765
NC_035089.1	22066216	.	A	G	.	.	MAF_INRAE=6.329;MAF_USDA=31.176
NC_035089.1	22066224	.	T	C	.	.	MAF_INRAE=6.329;MAF_USDA=30.588
NC_035089.1	22066225	.	C	G	.	.	MAF_INRAE=5.0;MAF_USDA=27.647
NC_035089.1	22066246	.	G	A	.	.	MAF_INRAE=6.329;MAF_USDA=30.588
NC_035089.1	22066262	.	T	C	.	.	MAF_INRAE=6.329;MAF_USDA=30.588
NC_035089.1	22066272	.	T	C	.	.	MAF_INRAE=6.329;MAF_USDA=31.928
NC_035089.1	22066399	.	C	G	.	.	MAF_INRAE=6.329;MAF_USDA=30.588
NC_035089.1	22066424	.	C	T	.	.	MAF_INRAE=6.329;MAF_USDA=7.5
NC_035089.1	22066425	.	G	A	.	.	MAF_INRAE=5.833;MAF_USDA=8.333
NC_035089.1	22066441	.	C	T	.	.	MAF_INRAE=6.329;MAF_USDA=8.333
NC_035089.1	22066461	.	G	C	.	.	MAF_INRAE=6.329;MAF_USDA=30.0
NC_035089.1	22066515	.	T	C	.	.	MAF_INRAE=6.329;MAF_USDA=30.588
NC_035089.1	22066547	.	A	G	.	.	MAF_USDA=2.5
NC_035089.1	22066548	.	T	C	.	.	MAF_INRAE=6.329;MAF_USDA=30.357
NC_035089.1	22066593	.	C	T	.	.	MAF_INRAE=6.329;MAF_USDA=29.762
NC_035089.1	22066656	.	A	C	.	.	MAF_USDA=1.765
NC_035089.1	22066657	.	G	T	.	.	MAF_USDA=14.706
NC_035089.1	22066669	.	A	G	.	.	MAF_USDA=1.667
NC_035089.1	22066673	.	C	G	.	.	MAF_USDA=2.5
NC_035089.1	22066698	.	A	G	.	.	MAF_INRAE=6.329;MAF_USDA=29.412
NC_035089.1	22066761	.	T	C	.	.	MAF_INRAE=6.329;MAF_USDA=31.176
NC_035089.1	22066812	.	AC	AA	.	.	MAF_USDA=4.167
NC_035089.1	22066834	.	T	A	.	.	MAF_INRAE=6.329;MAF_USDA=30.0
NC_035089.1	22066835	.	G	C	.	.	MAF_INRAE=5.0;MAF_USDA=30.588
NC_035089.1	22066849	.	G	A	.	.	MAF_INRAE=6.329;MAF_USDA=30.0
NC_035089.1	22066869	.	C	T	.	.	MAF_INRAE=6.329;MAF_USDA=6.471
NC_035089.1	22066883	.	T	A	.	.	MAF_INRAE=6.329;MAF_USDA=30.0
NC_035089.1	22066888	.	G	A	.	.	MAF_INRAE=6.329;MAF_USDA=30.588
NC_035089.1	22066922	.	T	G	.	.	MAF_INRAE=6.329;MAF_USDA=31.765
NC_035089.1	22066962	.	C	T	.	.	MAF_USDA=2.459
NC_035089.1	22066966	.	A	C	.	.	MAF_USDA=24.706
NC_035089.1	22066981	.	C	T	.	.	MAF_INRAE=6.329;MAF_USDA=31.765
NC_035089.1	22067009	.	T	A	.	.	MAF_INRAE=6.329;MAF_USDA=31.176
NC_035089.1	22067027	.	G	A	.	.	MAF_INRAE=6.329;MAF_USDA=31.765
NC_035089.1	22067039	.	A	T	.	.	MAF_USDA=3.529
NC_035089.1	22067057	.	G	A	.	.	MAF_INRAE=6.329;MAF_USDA=31.765
NC_035089.1	22067066	.	A	C	.	.	MAF_INRAE=6.329;MAF_USDA=31.765
NC_035089.1	22067072	.	C	T	.	.	MAF_INRAE=23.418;MAF_USDA=10.0
NC_035089.1	22067209	.	G	A	.	.	MAF_INRAE=6.329;MAF_USDA=28.824
NC_035089.1	22067241	.	T	C	.	.	MAF_INRAE=6.329;MAF_USDA=30.0
NC_035089.1	22067249	.	C	T	.	.	MAF_USDA=4.918
NC_035089.1	22067284	.	G	T	.	.	MAF_USDA=5.882
NC_035089.1	22067309	.	C	T	.	.	MAF_INRAE=5.696;MAF_USDA=30.588
NC_035089.1	22067310	.	A	G	.	.	MAF_INRAE=4.167;MAF_USDA=30.588
NC_035089.1	22067326	.	G	T	.	.	MAF_USDA=3.279
NC_035089.1	22067355	.	T	A	.	.	MAF_INRAE=6.329;MAF_USDA=30.0
NC_035089.1	22067361	.	A	T	.	.	MAF_INRAE=6.329;MAF_USDA=4.167
NC_035089.1	22067364	.	G	T	.	.	MAF_INRAE=5.0;MAF_USDA=4.167
NC_035089.1	22067382	.	G	T	.	.	MAF_INRAE=6.329;MAF_USDA=30.0
NC_035089.1	22067384	.	A	G	.	.	MAF_INRAE=5.0;MAF_USDA=30.0
NC_035089.1	22067393	.	T	G	.	.	MAF_INRAE=6.329;MAF_USDA=30.588
NC_035089.1	22067398	.	T	C	.	.	MAF_INRAE=6.329;MAF_USDA=30.588
NC_035089.1	22067413	.	A	T	.	.	MAF_INRAE=6.329;MAF_USDA=27.381
NC_035089.1	22067433	.	C	T	.	.	MAF_INRAE=6.329;MAF_USDA=30.588
NC_035089.1	22067498	.	A	G	.	.	MAF_INRAE=6.329;MAF_USDA=30.588
NC_035089.1	22067554	.	G	A	.	.	MAF_USDA=24.706
NC_035089.1	22067555	.	T	A	.	.	MAF_USDA=24.706
NC_035089.1	22067558	.	A	G	.	.	MAF_INRAE=6.329;MAF_USDA=30.588
NC_035089.1	22067563	.	G	A	.	.	MAF_USDA=1.639
NC_035089.1	22067602	.	C	T	.	.	MAF_INRAE=6.329;MAF_USDA=5.882
NC_035089.1	22067623	.	T	A	.	.	MAF_INRAE=6.329;MAF_USDA=30.588
NC_035089.1	22067651	.	A	G	.	.	MAF_INRAE=14.167;MAF_USDA=4.098
NC_035089.1	22067740	.	T	A	.	.	MAF_INRAE=29.747;MAF_USDA=3.279
NC_035089.1	22067755	.	A	C	.	.	MAF_INRAE=6.329;MAF_USDA=30.588
NC_035089.1	22067796	.	A	G	.	.	MAF_INRAE=6.329;MAF_USDA=31.176
NC_035089.1	22067825	.	C	T	.	.	MAF_USDA=1.639
NC_035089.1	22067840	.	T	C	.	.	MAF_INRAE=6.329;MAF_USDA=30.588
NC_035089.1	22067899	.	G	A	.	.	MAF_USDA=4.918
NC_035089.1	22067920	.	T	G	.	.	MAF_USDA=24.118
NC_035089.1	22067921	.	G	T	.	.	MAF_INRAE=6.329;MAF_USDA=29.412
NC_035089.1	22067925	.	A	T	.	.	MAF_INRAE=5.0;MAF_USDA=30.0
NC_035089.1	22067948	.	G	T	.	.	MAF_INRAE=6.329;MAF_USDA=30.588
NC_035089.1	22067955	.	T	G	.	.	MAF_INRAE=5.833;MAF_USDA=8.197
NC_035089.1	22067961	.	A	T	.	.	MAF_INRAE=5.833;MAF_USDA=8.197
NC_035089.1	22067975	.	C	T	.	.	MAF_USDA=2.083
NC_035089.1	22067980	.	C	G	.	.	MAF_USDA=1.639
NC_035089.1	22067983	.	G	A	.	.	MAF_INRAE=6.329;MAF_USDA=30.588
NC_035089.1	22068036	.	G	A	.	.	MAF_INRAE=6.329;MAF_USDA=4.167
NC_035089.1	22068039	.	C	G	.	.	MAF_USDA=4.098
NC_035089.1	22068044	.	A	G	.	.	MAF_INRAE=6.329;MAF_USDA=29.412
NC_035089.1	22068052	.	C	T	.	.	MAF_INRAE=6.667
NC_035089.1	22068113	.	C	G	.	.	MAF_INRAE=6.329;MAF_USDA=30.588
NC_035089.1	22068121	.	A	T	.	.	MAF_INRAE=6.329;MAF_USDA=30.588
NC_035089.1	22068122	.	G	T	.	.	MAF_INRAE=5.0;MAF_USDA=31.176
NC_035089.1	22068182	.	T	G	.	.	MAF_INRAE=5.696;MAF_USDA=30.588
NC_035089.1	22068184	.	T	G	.	.	MAF_USDA=3.279
NC_035089.1	22068192	.	A	C	.	.	MAF_INRAE=6.329;MAF_USDA=30.588
NC_035089.1	22068198	.	A	G	.	.	MAF_INRAE=5.696;MAF_USDA=30.588
NC_035089.1	22068199	.	C	A	.	.	MAF_INRAE=5.833;MAF_USDA=2.941
NC_035089.1	22068245	.	G	A	.	.	MAF_USDA=2.459
NC_035089.1	22068268	.	T	G	.	.	MAF_INRAE=6.329;MAF_USDA=4.167
NC_035089.1	22068284	.	C	A	.	.	MAF_INRAE=6.329;MAF_USDA=29.412
NC_035089.1	22068292	.	C	T	.	.	MAF_INRAE=8.861;MAF_USDA=22.941
NC_035089.1	22068300	.	A	G	.	.	MAF_INRAE=6.329;MAF_USDA=30.0
NC_035089.1	22068331	.	C	G	.	.	MAF_INRAE=6.329
NC_035089.1	22068355	.	T	G	.	.	MAF_USDA=3.279
NC_035089.1	22068356	.	G	A	.	.	MAF_INRAE=32.911;MAF_USDA=12.353
NC_035089.1	22068386	.	T	C	.	.	MAF_INRAE=6.329;MAF_USDA=30.588
NC_035089.1	22068407	.	T	C	.	.	MAF_INRAE=6.329;MAF_USDA=30.588
NC_035089.1	22068455	.	T	G	.	.	MAF_INRAE=6.329;MAF_USDA=30.588
NC_035089.1	22068472	.	G	C	.	.	MAF_INRAE=6.329;MAF_USDA=31.176
NC_035089.1	22068477	.	G	T	.	.	MAF_INRAE=6.329;MAF_USDA=32.353
NC_035089.1	22068488	.	T	C	.	.	MAF_USDA=7.377
NC_035089.1	22068495	.	T	C	.	.	MAF_USDA=1.639
NC_035089.1	22068509	.	T	G	.	.	MAF_INRAE=6.329;MAF_USDA=30.588
NC_035089.1	22068570	.	T	C	.	.	MAF_INRAE=6.329;MAF_USDA=31.765
NC_035089.1	22068679	.	A	C	.	.	MAF_USDA=1.639
NC_035089.1	22068680	.	T	C	.	.	MAF_USDA=1.639
NC_035089.1	22068682	.	A	G	.	.	MAF_INRAE=6.329;MAF_USDA=31.765
NC_035089.1	22068703	.	T	A	.	.	MAF_INRAE=6.329;MAF_USDA=31.765
NC_035089.1	22068713	.	G	C	.	.	MAF_INRAE=6.329;MAF_USDA=31.176
NC_035089.1	22068765	.	C	T	.	.	MAF_INRAE=5.833;MAF_USDA=8.197
NC_035089.1	22068800	.	G	A	.	.	MAF_INRAE=14.557;MAF_USDA=4.118
NC_035089.1	22068854	.	A	C	.	.	MAF_INRAE=5.0
NC_035089.1	22068873	.	A	C	.	.	MAF_INRAE=6.329;MAF_USDA=7.377
NC_035089.1	22068882	.	A	C	.	.	MAF_INRAE=6.329;MAF_USDA=31.765
NC_035089.1	22068907	.	G	C	.	.	MAF_USDA=1.639
NC_035089.1	22069039	.	C	A	.	.	MAF_INRAE=10.526
NC_035089.1	22069044	.	T	A	.	.	MAF_USDA=2.459
NC_035089.1	22069055	.	T	A	.	.	MAF_INRAE=6.329;MAF_USDA=40.164
NC_035089.1	22069166	.	C	A	.	.	MAF_USDA=25.294
NC_035089.1	22069185	.	C	T	.	.	MAF_INRAE=32.278;MAF_USDA=20.0
NC_035089.1	22069190	.	G	A	.	.	MAF_INRAE=6.329;MAF_USDA=30.588
NC_035089.1	22069232	.	T	G	.	.	MAF_INRAE=6.329;MAF_USDA=31.176
NC_035089.1	22069301	.	G	C	.	.	MAF_INRAE=6.329;MAF_USDA=31.765
NC_035089.1	22069380	.	C	T	.	.	MAF_USDA=1.765
NC_035089.1	22069492	.	C	A	.	.	MAF_INRAE=6.329;MAF_USDA=31.176
NC_035089.1	22069522	.	C	A	.	.	MAF_INRAE=6.329;MAF_USDA=30.588
NC_035089.1	22069523	.	C	A	.	.	MAF_INRAE=5.0;MAF_USDA=31.176
NC_035089.1	22069543	.	T	A	.	.	MAF_INRAE=6.329;MAF_USDA=30.588
NC_035089.1	22069587	.	G	C	.	.	MAF_USDA=1.639
NC_035089.1	22069597	.	T	G	.	.	MAF_USDA=24.706
NC_035089.1	22069652	.	G	C	.	.	MAF_USDA=2.083
NC_035089.1	22069657	.	G	T	.	.	MAF_INRAE=6.329;MAF_USDA=4.167
NC_035089.1	22069668	.	G	A	.	.	MAF_INRAE=6.329;MAF_USDA=31.176
NC_035089.1	22069737	.	G	T	.	.	MAF_USDA=24.706
NC_035089.1	22069738	.	A	C	.	.	MAF_USDA=9.016
NC_035089.1	22069741	.	G	T	.	.	MAF_USDA=32.941
NC_035089.1	22069744	.	T	A	.	.	MAF_INRAE=35.0;MAF_USDA=47.647
NC_035089.1	22069782	.	G	T	.	.	MAF_INRAE=6.329;MAF_USDA=30.0
NC_035089.1	22069848	.	C	A	.	.	MAF_INRAE=6.329;MAF_USDA=29.412
NC_035089.1	22069860	.	A	G	.	.	MAF_INRAE=6.329;MAF_USDA=31.176
NC_035089.1	22069914	.	G	A	.	.	MAF_USDA=25.294
NC_035089.1	22069965	.	G	T	.	.	MAF_USDA=25.0
NC_035089.1	22070008	.	T	G	.	.	MAF_USDA=6.25
NC_035089.1	22070079	.	G	T	.	.	MAF_USDA=15.294
NC_035089.1	22070167	.	A	C	.	.	MAF_USDA=2.083
NC_035089.1	22070179	.	T	C	.	.	MAF_INRAE=5.0;MAF_USDA=28.824
NC_035089.1	22070190	.	G	C	.	.	MAF_INRAE=5.0;MAF_USDA=4.167
NC_035089.1	22070210	.	G	T	.	.	MAF_INRAE=4.167
NC_035089.1	22070212	.	C	T	.	.	MAF_INRAE=4.167
NC_035089.1	22070216	.	C	T	.	.	MAF_USDA=6.667
NC_035089.1	22070261	.	T	G	.	.	MAF_INRAE=7.595;MAF_USDA=20.833
NC_035089.1	22070288	.	T	G	.	.	MAF_USDA=1.639
NC_035089.1	22070307	.	C	T	.	.	MAF_INRAE=6.329;MAF_USDA=4.167
NC_035089.1	22070311	.	G	C	.	.	MAF_INRAE=5.0
NC_035089.1	22070317	.	A	G	.	.	MAF_USDA=3.279
NC_035089.1	22070321	.	T	C	.	.	MAF_INRAE=15.19;MAF_USDA=12.295
NC_035089.1	22070370	.	C	T	.	.	MAF_INRAE=6.329;MAF_USDA=30.0
NC_035089.1	22070381	.	C	A	.	.	MAF_INRAE=8.861;MAF_USDA=17.059
NC_035089.1	22070391	.	G	A	.	.	MAF_INRAE=6.329;MAF_USDA=32.941
NC_035089.1	22070409	.	C	A	.	.	MAF_USDA=1.639
NC_035089.1	22070435	.	T	C	.	.	MAF_INRAE=48.101;MAF_USDA=26.471
NC_035089.1	22070470	.	G	T	.	.	MAF_INRAE=6.329;MAF_USDA=28.824
NC_035089.1	22070529	.	T	C	.	.	MAF_INRAE=6.329;MAF_USDA=4.167
NC_035089.1	22070591	.	T	C	.	.	MAF_INRAE=23.333;MAF_USDA=40.0
NC_035089.1	22070597	.	A	C	.	.	MAF_USDA=3.279
NC_035089.1	22070634	.	G	T	.	.	MAF_INRAE=6.329;MAF_USDA=5.882
NC_035089.1	22070646	.	G	A	.	.	MAF_INRAE=6.329;MAF_USDA=30.0
NC_035089.1	22070659	.	C	G	.	.	MAF_INRAE=6.329;MAF_USDA=30.357
NC_035089.1	22070680	.	G	A	.	.	MAF_USDA=2.083
NC_035089.1	22070713	.	G	A	.	.	MAF_INRAE=6.329;MAF_USDA=32.353
NC_035089.1	22070749	.	C	T	.	.	MAF_USDA=24.118
NC_035089.1	22070768	.	C	A	.	.	MAF_INRAE=6.329;MAF_USDA=28.824
NC_035089.1	22070784	.	A	C	.	.	MAF_USDA=2.083
NC_035089.1	22070809	.	C	T	.	.	MAF_USDA=3.279
NC_035089.1	22070821	.	A	C	.	.	MAF_INRAE=30.38;MAF_USDA=40.588
NC_035089.1	22070883	.	A	G	.	.	MAF_INRAE=30.38;MAF_USDA=41.176
NC_035089.1	22070888	.	C	A	.	.	MAF_INRAE=30.38;MAF_USDA=41.765
NC_035089.1	22070905	.	T	A	.	.	MAF_USDA=2.459
NC_035089.1	22070966	.	A	T	.	.	MAF_INRAE=24.051;MAF_USDA=34.118
NC_035089.1	22070972	.	C	T	.	.	MAF_INRAE=14.557;MAF_USDA=9.836
NC_035089.1	22071064	.	C	T	.	.	MAF_INRAE=39.873;MAF_USDA=41.765
NC_035089.1	22071133	.	T	C	.	.	MAF_USDA=3.279
NC_035089.1	22071179	.	T	C	.	.	MAF_INRAE=29.747;MAF_USDA=39.412
NC_035089.1	22071304	.	C	A	.	.	MAF_INRAE=30.38;MAF_USDA=15.294
NC_035089.1	22071311	.	G	T	.	.	MAF_INRAE=10.526
NC_035089.1	22071315	.	G	A	.	.	MAF_INRAE=30.38;MAF_USDA=15.294
NC_035089.1	22071415	.	C	A	.	.	MAF_INRAE=6.329;MAF_USDA=7.377
NC_035089.1	22071425	.	A	G	.	.	MAF_INRAE=6.329;MAF_USDA=5.882
NC_035089.1	22071428	.	G	A	.	.	MAF_INRAE=26.667;MAF_USDA=13.529
NC_035089.1	22071433	.	G	T	.	.	MAF_USDA=1.639
NC_035089.1	22071439	.	T	G	.	.	MAF_USDA=1.765
NC_035089.1	22071441	.	A	C	.	.	MAF_INRAE=46.203;MAF_USDA=44.118
NC_035089.1	22071463	.	T	A	.	.	MAF_INRAE=39.241;MAF_USDA=8.333
NC_035089.1	22071475	.	T	G	.	.	MAF_INRAE=39.241;MAF_USDA=47.059
NC_035089.1	22071513	.	T	C	.	.	MAF_INRAE=30.38;MAF_USDA=40.0
NC_035089.1	22071604	.	T	A	.	.	MAF_INRAE=23.418;MAF_USDA=21.311
NC_035089.1	22071626	.	C	T	.	.	MAF_INRAE=9.494;MAF_USDA=22.941
NC_035089.1	22071713	.	G	A	.	.	MAF_INRAE=8.861;MAF_USDA=9.016
NC_035089.1	22071811	.	T	C	.	.	MAF_INRAE=6.329;MAF_USDA=5.882
NC_035089.1	22071812	.	T	A	.	.	MAF_INRAE=5.0;MAF_USDA=31.176
NC_035089.1	22071855	.	G	T	.	.	MAF_INRAE=5.833;MAF_USDA=8.197
NC_035089.1	22071863	.	G	C	.	.	MAF_USDA=5.882
NC_035089.1	22071864	.	C	T	.	.	MAF_USDA=5.882
NC_035089.1	22071865	.	T	A	.	.	MAF_USDA=5.882
NC_035089.1	22072058	.	A	G	.	.	MAF_INRAE=5.696;MAF_USDA=5.882
NC_035089.1	22072059	.	G	T	.	.	MAF_INRAE=4.167;MAF_USDA=5.882
NC_035089.1	22072124	.	C	T	.	.	MAF_INRAE=9.494;MAF_USDA=22.941
NC_035089.1	22072145	.	C	A	.	.	MAF_USDA=2.083
NC_035089.1	22072247	.	G	A	.	.	MAF_INRAE=5.696;MAF_USDA=5.294
NC_035089.1	22072248	.	C	A	.	.	MAF_INRAE=4.167;MAF_USDA=5.294
NC_035089.1	22072258	.	C	T	.	.	MAF_INRAE=5.696;MAF_USDA=5.882
NC_035089.1	22072272	.	C	T	.	.	MAF_INRAE=5.696;MAF_USDA=5.882
NC_035089.1	22072274	.	G	A	.	.	MAF_USDA=2.459
NC_035089.1	22072395	.	G	A	.	.	MAF_INRAE=5.696;MAF_USDA=6.471
NC_035089.1	22072429	.	A	T	.	.	MAF_INRAE=46.203;MAF_USDA=44.118
NC_035089.1	22072532	.	G	A	.	.	MAF_USDA=2.459
NC_035089.1	22072635	.	A	C	.	.	MAF_INRAE=6.329;MAF_USDA=7.377
NC_035089.1	22072752	.	C	T	.	.	MAF_INRAE=8.861;MAF_USDA=20.833
NC_035089.1	22072756	.	G	A	.	.	MAF_INRAE=6.329;MAF_USDA=6.471
NC_035089.1	22072762	.	A	G	.	.	MAF_INRAE=6.329;MAF_USDA=31.176
NC_035089.1	22072777	.	G	T	.	.	MAF_INRAE=5.833;MAF_USDA=8.197
NC_035089.1	22072780	.	T	A	.	.	MAF_USDA=1.639
NC_035089.1	22072929	.	T	C	.	.	MAF_INRAE=8.861;MAF_USDA=20.833
NC_035089.1	22072946	.	C	T	.	.	MAF_INRAE=6.329;MAF_USDA=30.0
NC_035089.1	22072948	.	T	C	.	.	MAF_INRAE=5.0;MAF_USDA=30.0
NC_035089.1	22073027	.	C	T	.	.	MAF_INRAE=8.228;MAF_USDA=20.833
NC_035089.1	22073046	.	C	A	.	.	MAF_INRAE=13.333;MAF_USDA=3.279
NC_035089.1	22073057	.	C	T	.	.	MAF_INRAE=8.228;MAF_USDA=20.833
NC_035089.1	22073070	.	T	G	.	.	MAF_INRAE=6.329;MAF_USDA=30.588
NC_035089.1	22073206	.	A	T	.	.	MAF_INRAE=6.329;MAF_USDA=32.353
NC_035089.1	22073224	.	G	T	.	.	MAF_USDA=1.765
NC_035089.1	22073246	.	A	T	.	.	MAF_USDA=3.279
NC_035089.1	22073253	.	A	G	.	.	MAF_INRAE=5.0
NC_035089.1	22073267	.	C	A	.	.	MAF_INRAE=23.418;MAF_USDA=8.235
NC_035089.1	22073301	.	C	T	.	.	MAF_INRAE=6.329;MAF_USDA=7.377
NC_035089.1	22073372	.	C	A	.	.	MAF_USDA=25.882
NC_035089.1	22073419	.	T	G	.	.	MAF_INRAE=21.053
NC_035089.1	22073448	.	C	T	.	.	MAF_INRAE=13.924
NC_035089.1	22073535	.	G	C	.	.	MAF_USDA=24.706
NC_035089.1	22073571	.	C	T	.	.	MAF_USDA=24.706
NC_035089.1	22073589	.	T	C	.	.	MAF_INRAE=20.253;MAF_USDA=38.824
NC_035089.1	22073625	.	A	G	.	.	MAF_INRAE=4.167;MAF_USDA=6.25
NC_035089.1	22073628	.	A	G	.	.	MAF_INRAE=20.253;MAF_USDA=39.412
NC_035089.1	22073670	.	C	G	.	.	MAF_INRAE=6.329
NC_035089.1	22073674	.	A	G	.	.	MAF_INRAE=41.667;MAF_USDA=44.118
NC_035089.1	22073691	.	G	A	.	.	MAF_USDA=25.294
NC_035089.1	22073716	.	C	A	.	.	MAF_USDA=2.5
NC_035089.1	22073748	.	G	C	.	.	MAF_INRAE=34.81;MAF_USDA=36.905
NC_035089.1	22073760	.	C	T	.	.	MAF_INRAE=10.127;MAF_USDA=17.059
NC_035089.1	22073768	.	A	T	.	.	MAF_INRAE=43.038;MAF_USDA=31.765
NC_035089.1	22073801	.	A	G	.	.	MAF_USDA=30.588
NC_035089.1	22073824	.	C	T	.	.	MAF_USDA=3.279
NC_035089.1	22073827	.	T	G	.	.	MAF_USDA=5.738
NC_035089.1	22073830	.	T	A	.	.	MAF_INRAE=43.038;MAF_USDA=30.0
NC_035089.1	22073851	.	C	T	.	.	MAF_INRAE=43.671;MAF_USDA=30.0
NC_035089.1	22073852	.	G	T	.	.	MAF_INRAE=40.833;MAF_USDA=29.412
NC_035089.1	22073877	.	G	T	.	.	MAF_USDA=4.918
NC_035089.1	22073893	.	T	C	.	.	MAF_INRAE=43.671;MAF_USDA=43.529
NC_035089.1	22073927	.	C	T	.	.	MAF_INRAE=24.051;MAF_USDA=8.824
NC_035089.1	22073942	.	A	G	.	.	MAF_INRAE=27.848;MAF_USDA=35.294
NC_035089.1	22073958	.	G	A	.	.	MAF_INRAE=6.329;MAF_USDA=5.882
NC_035089.1	22073986	.	T	A	.	.	MAF_INRAE=10.0
NC_035089.1	22073992	.	T	C	.	.	MAF_INRAE=26.582;MAF_USDA=10.588
NC_035089.1	22074042	.	G	C	.	.	MAF_USDA=1.639
NC_035089.1	22074067	.	G	T	.	.	MAF_USDA=3.279
NC_035089.1	22074094	.	C	A	.	.	MAF_USDA=25.294
NC_035089.1	22074142	.	G	A	.	.	MAF_INRAE=19.62;MAF_USDA=31.176
NC_035089.1	22074188	.	G	A	.	.	MAF_INRAE=6.329;MAF_USDA=32.941
NC_035089.1	22074209	.	T	G	.	.	MAF_INRAE=6.329;MAF_USDA=32.353
NC_035089.1	22074287	.	C	T	.	.	MAF_USDA=24.706
NC_035089.1	22074342	.	A	T	.	.	MAF_INRAE=6.329;MAF_USDA=5.882
NC_035089.1	22074380	.	G	T	.	.	MAF_INRAE=27.848;MAF_USDA=12.295
NC_035089.1	22074451	.	C	A	.	.	MAF_USDA=1.639
NC_035089.1	22074578	.	A	G	.	.	MAF_INRAE=26.316;MAF_USDA=26.19
NC_035089.1	22074616	.	G	T	.	.	MAF_INRAE=8.861;MAF_USDA=5.738
NC_035089.1	22074617	.	A	T	.	.	MAF_INRAE=8.333;MAF_USDA=5.738
NC_035089.1	22074675	.	C	G	.	.	MAF_USDA=27.049
NC_035089.1	22074811	.	C	T	.	.	MAF_INRAE=8.861;MAF_USDA=7.059
NC_035089.1	22074851	.	G	C	.	.	MAF_USDA=1.639
NC_035089.1	22074872	.	A	G	.	.	MAF_USDA=7.059
NC_035089.1	22074897	.	A	T	.	.	MAF_INRAE=28.481;MAF_USDA=20.0
NC_035089.1	22074900	.	G	T	.	.	MAF_INRAE=32.5;MAF_USDA=20.0
NC_035089.1	22074912	.	T	C	.	.	MAF_INRAE=14.167;MAF_USDA=7.377
NC_035089.1	22074934	.	G	A	.	.	MAF_INRAE=8.861;MAF_USDA=8.235
NC_035089.1	22074935	.	T	G	.	.	MAF_INRAE=28.481;MAF_USDA=20.0
NC_035089.1	22074976	.	C	G	.	.	MAF_INRAE=15.0
NC_035089.1	22074984	.	G	A	.	.	MAF_USDA=25.294
NC_035089.1	22075015	.	T	A	.	.	MAF_USDA=2.083
NC_035089.1	22075016	.	C	G	.	.	MAF_USDA=2.083
NC_035089.1	22075301	.	T	G	.	.	MAF_USDA=1.667
NC_035089.1	22075441	.	G	A	.	.	MAF_USDA=3.333
NC_035089.1	22075471	.	G	T	.	.	MAF_INRAE=48.333;MAF_USDA=19.048
NC_035089.1	22075479	.	C	T	.	.	MAF_USDA=24.405
NC_035089.1	22075485	.	G	A	.	.	MAF_INRAE=25.833;MAF_USDA=16.667
NC_035089.1	22075508	.	G	T	.	.	MAF_USDA=34.167
NC_035089.1	22075548	.	A	C	.	.	MAF_USDA=23.81
NC_035089.1	22075549	.	T	A	.	.	MAF_USDA=23.81
NC_035089.1	22075581	.	C	T	.	.	MAF_USDA=3.333
NC_035089.1	22075590	.	C	T	.	.	MAF_USDA=25.595
NC_035089.1	22075598	.	T	G	.	.	MAF_INRAE=10.526;MAF_USDA=10.0
NC_035089.1	22075618	.	T	G	.	.	MAF_USDA=25.882
NC_035089.1	22075674	.	C	T	.	.	MAF_INRAE=29.747;MAF_USDA=17.059
NC_035089.1	22075714	.	C	T	.	.	MAF_USDA=44.706
NC_035089.1	22075871	.	A	C	.	.	MAF_USDA=10.87
NC_035089.1	22075972	.	T	G	.	.	MAF_USDA=2.174
NC_035089.1	22076153	.	C	G	.	.	MAF_INRAE=23.418;MAF_USDA=8.824
NC_035089.1	22076166	.	G	A	.	.	MAF_INRAE=25.316;MAF_USDA=14.754
NC_035089.1	22076320	.	G	A	.	.	MAF_INRAE=14.557;MAF_USDA=17.059
NC_035089.1	22076345	.	C	T	.	.	MAF_INRAE=2.5
NC_035089.1	22076350	.	G	T	.	.	MAF_INRAE=2.5
NC_035089.1	22076365	.	A	G	.	.	MAF_INRAE=1.667
NC_035089.1	22076370	.	T	C	.	.	MAF_INRAE=1.667
NC_035089.1	22076371	.	G	A	.	.	MAF_INRAE=1.667
NC_035089.1	22076387	.	A	G	.	.	MAF_INRAE=1.667
NC_035089.1	22076395	.	A	G	.	.	MAF_INRAE=1.667
NC_035089.1	22076420	.	G	C	.	.	MAF_USDA=1.639
NC_035089.1	22076466	.	T	G	.	.	MAF_INRAE=30.0
NC_035089.1	22076503	.	C	A	.	.	MAF_INRAE=25.0
NC_035089.1	22076513	.	G	C	.	.	MAF_USDA=7.059
NC_035089.1	22076529	.	T	C	.	.	MAF_USDA=14.583
NC_035089.1	22076572	.	A	C	.	.	MAF_USDA=25.0
NC_035089.1	22076593	.	C	G	.	.	MAF_INRAE=6.329;MAF_USDA=14.286
NC_035089.1	22076598	.	G	T	.	.	MAF_USDA=8.333
NC_035089.1	22076617	.	T	C	.	.	MAF_INRAE=25.949;MAF_USDA=15.833
NC_035089.1	22076674	.	G	C	.	.	MAF_INRAE=10.526
NC_035089.1	22076688	.	A	G	.	.	MAF_USDA=2.459
NC_035089.1	22078532	.	T	C	.	.	MAF_USDA=25.0
NC_035089.1	22078557	.	C	G	.	.	MAF_USDA=33.333
NC_035089.1	22086165	.	C	A	.	.	MAF_USDA=6.522
NC_035089.1	22086172	.	G	A	.	.	MAF_USDA=8.696
NC_035089.1	22087135	.	C	T	.	.	MAF_INRAE=26.316;MAF_USDA=17.213
NC_035089.1	22087165	.	G	T	.	.	MAF_INRAE=5.063;MAF_USDA=8.197
NC_035089.1	22087166	.	G	A	.	.	MAF_INRAE=33.333;MAF_USDA=18.033
NC_035089.1	22087194	.	C	T	.	.	MAF_INRAE=10.759;MAF_USDA=21.765
NC_035089.1	22087233	.	A	C	.	.	MAF_INRAE=10.526;MAF_USDA=17.059
NC_035089.1	22087244	.	G	A	.	.	MAF_USDA=3.279
NC_035089.1	22087250	.	C	A	.	.	MAF_USDA=3.279
NC_035089.1	22087274	.	C	A	.	.	MAF_INRAE=26.316;MAF_USDA=13.934
NC_035089.1	22087295	.	C	A	.	.	MAF_INRAE=26.316;MAF_USDA=14.754
NC_035089.1	22087311	.	T	C	.	.	MAF_INRAE=10.526;MAF_USDA=10.656
NC_035089.1	22087495	.	G	A	.	.	MAF_INRAE=6.667
NC_035089.1	22087578	.	G	A	.	.	MAF_USDA=17.391
NC_035089.1	22087582	.	A	G	.	.	MAF_INRAE=33.333
NC_035089.1	22087610	.	C	A	.	.	MAF_USDA=20.455
NC_035089.1	22087692	.	C	A	.	.	MAF_USDA=4.348
NC_035089.1	22087725	.	T	A	.	.	MAF_USDA=14.583
NC_035089.1	22087771	.	C	T	.	.	MAF_INRAE=4.167;MAF_USDA=8.333
NC_035089.1	22087772	.	G	A	.	.	MAF_INRAE=5.0
NC_035089.1	22087774	.	A	G	.	.	MAF_INRAE=34.167
NC_035089.1	22087802	.	C	T	.	.	MAF_INRAE=4.167
NC_035089.1	22087865	.	C	T	.	.	MAF_INRAE=9.167
NC_035089.1	22087872	.	G	A	.	.	MAF_INRAE=9.167;MAF_USDA=4.918
NC_035089.1	22087893	.	G	C	.	.	MAF_INRAE=1.667
NC_035089.1	22087894	.	A	T	.	.	MAF_INRAE=1.667
NC_035089.1	22087905	.	G	T	.	.	MAF_INRAE=1.667
NC_035089.1	22087906	.	A	G	.	.	MAF_INRAE=1.667
NC_035089.1	22087910	.	T	C	.	.	MAF_INRAE=31.667;MAF_USDA=13.934
NC_035089.1	22087937	.	G	T	.	.	MAF_INRAE=5.696;MAF_USDA=7.377
NC_035089.1	22087939	.	T	A	.	.	MAF_USDA=19.672
NC_035089.1	22087945	.	C	T	.	.	MAF_USDA=19.672
NC_035089.1	22087951	.	A	T	.	.	MAF_INRAE=41.667;MAF_USDA=25.0
NC_035089.1	22087956	.	A	G	.	.	MAF_INRAE=30.0;MAF_USDA=1.639
NC_035089.1	22088145	.	C	T	.	.	MAF_USDA=3.279
NC_035089.1	22088195	.	A	G	.	.	MAF_INRAE=25.949;MAF_USDA=15.574
NC_035089.1	22088205	.	G	A	.	.	MAF_INRAE=5.833
NC_035089.1	22088262	.	G	A	.	.	MAF_INRAE=29.167
NC_035089.1	22088310	.	C	T	.	.	MAF_USDA=2.459
NC_035089.1	22088387	.	A	C	.	.	MAF_USDA=12.5
NC_035089.1	22088393	.	C	A	.	.	MAF_USDA=4.167
NC_035089.1	22088509	.	G	A	.	.	MAF_INRAE=28.333
NC_035089.1	22088554	.	G	T	.	.	MAF_USDA=4.167
NC_035089.1	22088582	.	G	T	.	.	MAF_USDA=4.167
NC_035089.1	22088756	.	A	G	.	.	MAF_USDA=3.448
NC_035089.1	22088826	.	A	G	.	.	MAF_USDA=25.0
NC_035089.1	22088861	.	C	T	.	.	MAF_USDA=4.098
NC_035089.1	22088882	.	T	A	.	.	MAF_USDA=1.639
NC_035089.1	22088917	.	C	T	.	.	MAF_INRAE=21.053;MAF_USDA=48.214
NC_035089.1	22088945	.	G	C	.	.	MAF_INRAE=6.329;MAF_USDA=7.831
NC_035089.1	22088958	.	TCTCAGCCAAGAGA	TCTCAGCCAAGAGT	.	.	MAF_USDA=6.25
NC_035089.1	22089009	.	A	C	.	.	MAF_INRAE=6.329;MAF_USDA=7.647
NC_035089.1	22089013	.	C	T	.	.	MAF_INRAE=10.833;MAF_USDA=29.412
NC_035089.1	22089053	.	C	G	.	.	MAF_INRAE=15.19;MAF_USDA=17.647
NC_035089.1	22089071	.	T	C	.	.	MAF_INRAE=6.329;MAF_USDA=39.412
NC_035089.1	22089082	.	G	A	.	.	MAF_INRAE=6.329;MAF_USDA=38.824
NC_035089.1	22089137	.	T	C	.	.	MAF_INRAE=18.987;MAF_USDA=33.333
NC_035089.1	22089188	.	T	C	.	.	MAF_INRAE=5.0;MAF_USDA=9.016
NC_035089.1	22089194	.	A	G	.	.	MAF_INRAE=10.127;MAF_USDA=13.529
NC_035089.1	22089209	.	A	G	.	.	MAF_INRAE=6.329;MAF_USDA=7.647
NC_035089.1	22089217	.	A	T	.	.	MAF_INRAE=10.759;MAF_USDA=20.588
NC_035089.1	22089222	.	G	T	.	.	MAF_INRAE=10.759;MAF_USDA=20.588
NC_035089.1	22089239	.	A	G	.	.	MAF_INRAE=5.833;MAF_USDA=8.197
NC_035089.1	22089395	.	A	G	.	.	MAF_USDA=5.738
NC_035089.1	22089420	.	A	G	.	.	MAF_INRAE=25.316;MAF_USDA=1.639
NC_035089.1	22089467	.	G	A	.	.	MAF_USDA=1.639
NC_035089.1	22089481	.	C	A	.	.	MAF_INRAE=37.5
NC_035089.1	22089482	.	A	C	.	.	MAF_INRAE=37.5
NC_035089.1	22089492	.	G	T	.	.	MAF_INRAE=38.333
NC_035089.1	22089519	.	C	G	.	.	MAF_INRAE=43.333
NC_035089.1	22089520	.	A	G	.	.	MAF_INRAE=45.0
NC_035089.1	22089533	.	C	A	.	.	MAF_INRAE=13.333
NC_035089.1	22089542	.	G	A	.	.	MAF_INRAE=45.0
NC_035089.1	22089569	.	C	T	.	.	MAF_INRAE=49.167
NC_035089.1	22089577	.	A	G	.	.	MAF_INRAE=26.667
NC_035089.1	22089585	.	T	G	.	.	MAF_INRAE=49.167
NC_035089.1	22089594	.	G	T	.	.	MAF_INRAE=20.833;MAF_USDA=1.639
NC_035089.1	22089604	.	T	C	.	.	MAF_INRAE=48.333
NC_035089.1	22089606	.	A	G	.	.	MAF_INRAE=48.333
NC_035089.1	22089608	.	C	T	.	.	MAF_INRAE=49.167
NC_035089.1	22089628	.	T	G	.	.	MAF_INRAE=45.0
NC_035089.1	22089637	.	A	T	.	.	MAF_INRAE=3.333;MAF_USDA=9.016
NC_035089.1	22089642	.	C	T	.	.	MAF_INRAE=46.667
NC_035089.1	22089648	.	C	A	.	.	MAF_INRAE=45.833
NC_035089.1	22089675	.	G	T	.	.	MAF_INRAE=33.333
NC_035089.1	22089690	.	C	T	.	.	MAF_INRAE=36.667
NC_035089.1	22089691	.	G	A	.	.	MAF_INRAE=36.667
NC_035089.1	22089695	.	C	T	.	.	MAF_INRAE=21.667;MAF_USDA=6.557
NC_035089.1	22089714	.	C	T	.	.	MAF_INRAE=28.333
NC_035089.1	22089732	.	G	A	.	.	MAF_INRAE=17.5
NC_035089.1	22089742	.	G	C	.	.	MAF_INRAE=12.5
NC_035089.1	22089743	.	A	C	.	.	MAF_INRAE=13.333
NC_035089.1	22089746	.	G	A	.	.	MAF_INRAE=29.167
NC_035089.1	22089761	.	C	G	.	.	MAF_INRAE=10.833
NC_035089.1	22089766	.	A	G	.	.	MAF_INRAE=47.5
NC_035089.1	22089769	.	C	T	.	.	MAF_INRAE=10.833
NC_035089.1	22089776	.	T	C	.	.	MAF_INRAE=9.167
NC_035089.1	22089782	.	A	C	.	.	MAF_INRAE=6.667
NC_035089.1	22089872	.	C	T	.	.	MAF_INRAE=5.833;MAF_USDA=12.941
NC_035089.1	22089885	.	A	G	.	.	MAF_INRAE=25.316;MAF_USDA=1.639
NC_035089.1	22089925	.	A	C	.	.	MAF_USDA=3.529
NC_035089.1	22089931	.	C	G	.	.	MAF_INRAE=19.62;MAF_USDA=15.882
NC_035089.1	22089946	.	G	A	.	.	MAF_INRAE=5.0;MAF_USDA=8.621
NC_035089.1	22089983	.	C	T	.	.	MAF_USDA=4.098
NC_035089.1	22090001	.	G	T	.	.	MAF_USDA=6.471
NC_035089.1	22090059	.	A	G	.	.	MAF_INRAE=25.316;MAF_USDA=1.639
NC_035089.1	22090175	.	A	T	.	.	MAF_INRAE=30.38;MAF_USDA=14.118
NC_035089.1	22090190	.	T	C	.	.	MAF_INRAE=50.0;MAF_USDA=37.059
NC_035089.1	22090268	.	C	A	.	.	MAF_USDA=3.279
NC_035089.1	22090282	.	G	T	.	.	MAF_INRAE=6.329;MAF_USDA=8.197
NC_035089.1	22090299	.	G	T	.	.	MAF_INRAE=23.418;MAF_USDA=10.0
NC_035089.1	22090378	.	A	G	.	.	MAF_INRAE=6.329
NC_035089.1	22090409	.	G	A	.	.	MAF_USDA=3.279
NC_035089.1	22090420	.	A	C	.	.	MAF_INRAE=6.329;MAF_USDA=5.882
NC_035089.1	22090567	.	T	C	.	.	MAF_INRAE=47.468;MAF_USDA=43.529
NC_035089.1	22090613	.	G	T	.	.	MAF_USDA=1.639
NC_035089.1	22090648	.	G	A	.	.	MAF_USDA=3.279
NC_035089.1	22090712	.	C	T	.	.	MAF_INRAE=9.494;MAF_USDA=17.647
NC_035089.1	22090714	.	A	T	.	.	MAF_INRAE=6.329;MAF_USDA=5.882
NC_035089.1	22090812	.	G	T	.	.	MAF_USDA=2.459
NC_035089.1	22090822	.	G	A	.	.	MAF_INRAE=27.848;MAF_USDA=14.118
NC_035089.1	22090843	.	A	G	.	.	MAF_USDA=1.639
NC_035089.1	22090857	.	T	C	.	.	MAF_INRAE=8.861;MAF_USDA=4.098
NC_035089.1	22090863	.	G	A	.	.	MAF_INRAE=27.848;MAF_USDA=17.647
NC_035089.1	22090865	.	A	C	.	.	MAF_USDA=1.639
NC_035089.1	22090999	.	T	A	.	.	MAF_INRAE=43.038;MAF_USDA=41.176
NC_035089.1	22091007	.	G	A	.	.	MAF_INRAE=25.316;MAF_USDA=15.294
NC_035089.1	22091100	.	C	T	.	.	MAF_INRAE=40.506;MAF_USDA=19.412
NC_035089.1	22091104	.	G	A	.	.	MAF_INRAE=38.333;MAF_USDA=18.824
NC_035089.1	22091111	.	G	C	.	.	MAF_INRAE=3.797;MAF_USDA=1.639
NC_035089.1	22091118	.	G	C	.	.	MAF_INRAE=31.646;MAF_USDA=14.118
NC_035089.1	22091126	.	C	T	.	.	MAF_INRAE=40.506;MAF_USDA=35.294
NC_035089.1	22091130	.	A	C	.	.	MAF_INRAE=30.0;MAF_USDA=14.118
NC_035089.1	22091132	.	T	A	.	.	MAF_INRAE=6.329;MAF_USDA=5.882
NC_035089.1	22091145	.	C	A	.	.	MAF_INRAE=17.5;MAF_USDA=5.294
NC_035089.1	22091146	.	C	A	.	.	MAF_INRAE=17.5;MAF_USDA=7.059
NC_035089.1	22091174	.	C	A	.	.	MAF_INRAE=6.329;MAF_USDA=2.083
NC_035089.1	22091197	.	G	A	.	.	MAF_INRAE=39.873;MAF_USDA=18.824
NC_035089.1	22091214	.	C	A	.	.	MAF_INRAE=40.506;MAF_USDA=18.824
NC_035089.1	22091229	.	T	G	.	.	MAF_USDA=17.647
NC_035089.1	22091252	.	T	A	.	.	MAF_USDA=1.639
NC_035089.1	22091260	.	T	A	.	.	MAF_USDA=1.639
NC_035089.1	22091263	.	T	A	.	.	MAF_USDA=1.639
NC_035089.1	22091283	.	T	A	.	.	MAF_INRAE=40.506;MAF_USDA=18.235
NC_035089.1	22091284	.	C	T	.	.	MAF_INRAE=38.333;MAF_USDA=18.235
NC_035089.1	22091317	.	T	C	.	.	MAF_INRAE=40.506;MAF_USDA=18.824
NC_035089.1	22091448	.	C	G	.	.	MAF_INRAE=41.139;MAF_USDA=20.588
NC_035089.1	22091453	.	G	A	.	.	MAF_USDA=7.059
NC_035089.1	22091486	.	G	A	.	.	MAF_USDA=2.459
NC_035089.1	22091494	.	G	T	.	.	MAF_USDA=1.639
NC_035089.1	22091574	.	T	C	.	.	MAF_INRAE=5.0;MAF_USDA=8.197
NC_035089.1	22091577	.	C	G	.	.	MAF_USDA=13.529
NC_035089.1	22091581	.	G	A	.	.	MAF_USDA=6.557
NC_035089.1	22091623	.	G	C	.	.	MAF_INRAE=8.861;MAF_USDA=3.279
NC_035089.1	22091628	.	C	T	.	.	MAF_INRAE=40.506;MAF_USDA=34.706
NC_035089.1	22091668	.	T	G	.	.	MAF_INRAE=40.506;MAF_USDA=19.412
NC_035089.1	22091699	.	G	A	.	.	MAF_INRAE=40.506;MAF_USDA=19.412
NC_035089.1	22091706	.	T	G	.	.	MAF_INRAE=40.506;MAF_USDA=35.294
NC_035089.1	22091821	.	T	A	.	.	MAF_INRAE=5.0;MAF_USDA=9.016
NC_035089.1	22091854	.	A	C	.	.	MAF_INRAE=45.57;MAF_USDA=30.0
NC_035089.1	22091949	.	A	G	.	.	MAF_INRAE=39.873;MAF_USDA=20.0
NC_035089.1	22092024	.	C	T	.	.	MAF_USDA=2.459
NC_035089.1	22092053	.	T	C	.	.	MAF_INRAE=6.667
NC_035089.1	22092072	.	C	G	.	.	MAF_USDA=14.706
NC_035089.1	22092084	.	T	G	.	.	MAF_INRAE=40.506;MAF_USDA=18.824
NC_035089.1	22092093	.	T	A	.	.	MAF_INRAE=40.506;MAF_USDA=18.824
NC_035089.1	22092153	.	C	A	.	.	MAF_INRAE=28.481;MAF_USDA=45.882
NC_035089.1	22092182	.	C	T	.	.	MAF_INRAE=40.506;MAF_USDA=35.294
NC_035089.1	22092248	.	T	C	.	.	MAF_INRAE=6.329;MAF_USDA=7.377
NC_035089.1	22092258	.	T	G	.	.	MAF_INRAE=10.526;MAF_USDA=4.098
NC_035089.1	22092289	.	G	C	.	.	MAF_USDA=2.459
NC_035089.1	22092317	.	C	T	.	.	MAF_USDA=2.083
NC_035089.1	22092330	.	C	T	.	.	MAF_USDA=8.333
NC_035089.1	22092557	.	A	C	.	.	MAF_USDA=8.333
NC_035089.1	22093273	.	C	A	.	.	MAF_USDA=2.5
NC_035089.1	22093327	.	G	A	.	.	MAF_INRAE=6.329;MAF_USDA=14.286
NC_035089.1	22093338	.	A	G	.	.	MAF_USDA=1.667
NC_035089.1	22093454	.	C	G	.	.	MAF_INRAE=32.278;MAF_USDA=32.941
NC_035089.1	22093534	.	G	A	.	.	MAF_USDA=13.529
NC_035089.1	22093676	.	G	T	.	.	MAF_INRAE=31.646;MAF_USDA=27.059
NC_035089.1	22093712	.	T	G	.	.	MAF_INRAE=31.646;MAF_USDA=16.471
NC_035089.1	22093780	.	C	A	.	.	MAF_INRAE=31.646;MAF_USDA=16.471
NC_035089.1	22093789	.	C	T	.	.	MAF_INRAE=31.646;MAF_USDA=15.882
NC_035089.1	22093805	.	C	A	.	.	MAF_USDA=12.941
NC_035089.1	22093858	.	A	T	.	.	MAF_USDA=3.279
NC_035089.1	22093862	.	G	T	.	.	MAF_INRAE=31.646;MAF_USDA=18.852
NC_035089.1	22093953	.	G	A	.	.	MAF_INRAE=31.013;MAF_USDA=16.471
NC_035089.1	22093987	.	G	A	.	.	MAF_USDA=15.294
NC_035089.1	22093988	.	C	G	.	.	MAF_INRAE=6.329;MAF_USDA=5.882
NC_035089.1	22093994	.	T	C	.	.	MAF_USDA=1.639
NC_035089.1	22094008	.	G	A	.	.	MAF_INRAE=10.526
NC_035089.1	22094031	.	G	A	.	.	MAF_INRAE=23.418;MAF_USDA=8.824
NC_035089.1	22094051	.	A	G	.	.	MAF_INRAE=32.278;MAF_USDA=17.059
NC_035089.1	22094062	.	T	C	.	.	MAF_USDA=3.279
NC_035089.1	22094120	.	A	T	.	.	MAF_INRAE=25.316;MAF_USDA=11.176
NC_035089.1	22094121	.	A	T	.	.	MAF_USDA=1.639
NC_035089.1	22094136	.	CTCCCCCACA	CTCCCCCACG	.	.	MAF_USDA=8.333
NC_035089.1	22094141	.	C	G	.	.	MAF_INRAE=10.526
NC_035089.1	22094145	.	A	G	.	.	MAF_INRAE=30.0
NC_035089.1	22094232	.	C	T	.	.	MAF_INRAE=31.646;MAF_USDA=32.941
NC_035089.1	22094238	.	C	T	.	.	MAF_INRAE=31.646;MAF_USDA=16.471
NC_035089.1	22094289	.	C	T	.	.	MAF_USDA=10.0
NC_035089.1	22094295	.	T	C	.	.	MAF_INRAE=31.646;MAF_USDA=8.333
NC_035089.1	22094303	.	G	T	.	.	MAF_USDA=4.167
NC_035089.1	22094358	.	C	A	.	.	MAF_INRAE=31.646;MAF_USDA=10.417
NC_035089.1	22094369	.	C	A	.	.	MAF_USDA=13.529
NC_035089.1	22094459	.	A	C	.	.	MAF_USDA=14.706
NC_035089.1	22094460	.	T	A	.	.	MAF_USDA=14.706
NC_035089.1	22094461	.	A	T	.	.	MAF_INRAE=31.646;MAF_USDA=16.471
NC_035089.1	22094463	.	T	G	.	.	MAF_USDA=10.656
NC_035089.1	22094547	.	C	T	.	.	MAF_INRAE=8.861
NC_035089.1	22094580	.	T	C	.	.	MAF_USDA=2.5
NC_035089.1	22094596	.	G	C	.	.	MAF_INRAE=31.646;MAF_USDA=16.667
NC_035089.1	22094617	.	C	T	.	.	MAF_USDA=2.459
NC_035089.1	22094686	.	T	G	.	.	MAF_INRAE=9.494;MAF_USDA=17.059
NC_035089.1	22094702	.	C	A	.	.	MAF_INRAE=31.646;MAF_USDA=17.059
NC_035089.1	22094710	.	G	A	.	.	MAF_USDA=2.459
NC_035089.1	22094748	.	G	A	.	.	MAF_INRAE=32.911;MAF_USDA=29.412
NC_035089.1	22094771	.	T	G	.	.	MAF_INRAE=32.911;MAF_USDA=15.294
NC_035089.1	22094808	.	A	T	.	.	MAF_USDA=4.167
NC_035089.1	22094904	.	A	T	.	.	MAF_USDA=32.738
NC_035089.1	22094912	.	A	G	.	.	MAF_USDA=16.667
NC_035089.1	22094935	.	T	C	.	.	MAF_USDA=16.667
NC_035089.1	22094971	.	A	G	.	.	MAF_USDA=1.667
NC_035089.1	22094979	.	C	T	.	.	MAF_USDA=1.667
NC_035089.1	22095005	.	C	T	.	.	MAF_USDA=10.417
NC_035089.1	22095742	.	A	T	.	.	MAF_USDA=17.391
NC_035089.1	22095880	.	T	G	.	.	MAF_USDA=15.217
NC_035089.1	22095949	.	A	G	.	.	MAF_USDA=13.095
NC_035089.1	22095958	.	C	A	.	.	MAF_USDA=16.071
NC_035089.1	22095960	.	C	G	.	.	MAF_INRAE=3.333;MAF_USDA=26.471
NC_035089.1	22095972	.	T	A	.	.	MAF_USDA=11.475
NC_035089.1	22095984	.	C	G	.	.	MAF_INRAE=1.667
NC_035089.1	22095992	.	C	T	.	.	MAF_INRAE=1.667;MAF_USDA=22.941
NC_035089.1	22095995	.	C	T	.	.	MAF_USDA=12.295
NC_035089.1	22095996	.	G	A	.	.	MAF_INRAE=1.667;MAF_USDA=10.656
NC_035089.1	22095999	.	C	T	.	.	MAF_USDA=12.295
NC_035089.1	22096021	.	T	C	.	.	MAF_USDA=5.738
NC_035089.1	22096027	.	C	T	.	.	MAF_USDA=5.738
NC_035089.1	22096032	.	A	G	.	.	MAF_USDA=15.882
NC_035089.1	22096035	.	G	T	.	.	MAF_USDA=2.459
NC_035089.1	22096036	.	C	T	.	.	MAF_USDA=11.475
NC_035089.1	22096042	.	A	C	.	.	MAF_USDA=2.459
NC_035089.1	22096068	.	C	A	.	.	MAF_USDA=3.279
NC_035089.1	22096069	.	A	C	.	.	MAF_INRAE=30.833;MAF_USDA=26.471
NC_035089.1	22096085	.	T	G	.	.	MAF_USDA=3.279
NC_035089.1	22096086	.	G	T	.	.	MAF_USDA=2.459
NC_035089.1	22096108	.	G	A	.	.	MAF_INRAE=32.911;MAF_USDA=15.294
NC_035089.1	22096124	.	C	G	.	.	MAF_INRAE=32.911;MAF_USDA=14.706
NC_035089.1	22096181	.	T	C	.	.	MAF_INRAE=36.709
NC_035089.1	22096205	.	C	T	.	.	MAF_USDA=3.279
NC_035089.1	22096232	.	G	T	.	.	MAF_USDA=2.459
NC_035089.1	22096339	.	C	T	.	.	MAF_USDA=3.279
NC_035089.1	22096366	.	C	T	.	.	MAF_INRAE=32.278;MAF_USDA=15.294
NC_035089.1	22096410	.	A	T	.	.	MAF_INRAE=32.278;MAF_USDA=15.294
NC_035089.1	22096446	.	T	C	.	.	MAF_USDA=3.279
NC_035089.1	22096627	.	C	T	.	.	MAF_USDA=1.667
NC_035089.1	22096629	.	G	A	.	.	MAF_USDA=4.167
NC_035089.1	22096651	.	G	A	.	.	MAF_USDA=4.167
NC_035089.1	22096669	.	G	A	.	.	MAF_INRAE=32.278;MAF_USDA=17.262
NC_035089.1	22096670	.	C	T	.	.	MAF_INRAE=3.333;MAF_USDA=1.667
NC_035089.1	22096682	.	T	G	.	.	MAF_USDA=3.333
NC_035089.1	22096769	.	C	A	.	.	MAF_INRAE=32.278
NC_035089.1	22096797	.	A	G	.	.	MAF_INRAE=32.911;MAF_USDA=18.235
NC_035089.1	22096799	.	A	G	.	.	MAF_INRAE=30.833;MAF_USDA=15.882
NC_035089.1	22096880	.	C	T	.	.	MAF_INRAE=36.842;MAF_USDA=18.293
NC_035089.1	22096912	.	G	A	.	.	MAF_USDA=3.333
NC_035089.1	22097017	.	A	G	.	.	MAF_USDA=3.448
NC_035089.1	22097018	.	C	T	.	.	MAF_USDA=3.448
NC_035089.1	22097044	.	T	C	.	.	MAF_INRAE=33.544;MAF_USDA=19.512
NC_035089.1	22097045	.	G	A	.	.	MAF_USDA=3.448
NC_035089.1	22097050	.	C	T	.	.	MAF_USDA=3.448
NC_035089.1	22097062	.	C	T	.	.	MAF_USDA=3.448
NC_035089.1	22097073	.	G	A	.	.	MAF_USDA=6.25
NC_035089.1	22099946	.	C	G	.	.	MAF_INRAE=36.842;MAF_USDA=18.072
NC_035089.1	22099962	.	G	A	.	.	MAF_INRAE=26.316;MAF_USDA=9.036
NC_035089.1	22099985	.	C	T	.	.	MAF_INRAE=25.949
NC_035089.1	22099991	.	T	G	.	.	MAF_INRAE=36.709;MAF_USDA=8.333
NC_035089.1	22100021	.	C	T	.	.	MAF_INRAE=5.833;MAF_USDA=11.667
NC_035089.1	22100022	.	A	G	.	.	MAF_INRAE=34.81;MAF_USDA=16.071
NC_035089.1	22100070	.	T	G	.	.	MAF_INRAE=31.646;MAF_USDA=17.857
NC_035089.1	22100106	.	G	A	.	.	MAF_INRAE=32.278;MAF_USDA=17.857
NC_035089.1	22100107	.	G	A	.	.	MAF_INRAE=5.833
NC_035089.1	22100157	.	G	A	.	.	MAF_USDA=3.333
NC_035089.1	22100239	.	A	C	.	.	MAF_USDA=10.417
NC_035089.1	22100381	.	T	C	.	.	MAF_INRAE=20.886
NC_035089.1	22100384	.	G	T	.	.	MAF_USDA=1.695
NC_035089.1	22100389	.	G	T	.	.	MAF_USDA=1.695
NC_035089.1	22100470	.	C	T	.	.	MAF_USDA=14.881
NC_035089.1	22100536	.	A	T	.	.	MAF_INRAE=44.937;MAF_USDA=26.786
NC_035089.1	22100561	.	G	T	.	.	MAF_USDA=2.5
NC_035089.1	22100604	.	C	T	.	.	MAF_INRAE=5.833
NC_035089.1	22100641	.	A	C	.	.	MAF_INRAE=44.304;MAF_USDA=25.0
NC_035089.1	22100656	.	C	T	.	.	MAF_USDA=3.333
NC_035089.1	22100680	.	G	T	.	.	MAF_USDA=4.167
NC_035089.1	22100688	.	T	C	.	.	MAF_INRAE=44.304;MAF_USDA=26.19
NC_035089.1	22100731	.	G	A	.	.	MAF_INRAE=5.833;MAF_USDA=8.333
NC_035089.1	22100760	.	A	G	.	.	MAF_USDA=3.333
NC_035089.1	22100784	.	T	A	.	.	MAF_USDA=3.333
NC_035089.1	22100790	.	A	G	.	.	MAF_INRAE=44.304;MAF_USDA=27.976
NC_035089.1	22100791	.	A	T	.	.	MAF_INRAE=46.667;MAF_USDA=25.595
NC_035089.1	22100793	.	T	C	.	.	MAF_INRAE=5.833;MAF_USDA=9.167
NC_035089.1	22100794	.	A	G	.	.	MAF_INRAE=6.329;MAF_USDA=8.333
NC_035089.1	22100801	.	C	T	.	.	MAF_INRAE=31.646;MAF_USDA=16.071
NC_035089.1	22100876	.	G	T	.	.	MAF_USDA=3.333
NC_035089.1	22100934	.	G	T	.	.	MAF_INRAE=44.937;MAF_USDA=28.571
NC_035089.1	22100948	.	C	T	.	.	MAF_INRAE=44.937;MAF_USDA=26.19
NC_035089.1	22101073	.	C	A	.	.	MAF_INRAE=8.861;MAF_USDA=20.833
NC_035089.1	22101226	.	C	A	.	.	MAF_USDA=2.459
NC_035089.1	22101306	.	T	A	.	.	MAF_INRAE=32.278;MAF_USDA=14.706
NC_035089.1	22101311	.	G	T	.	.	MAF_INRAE=44.304;MAF_USDA=24.706
NC_035089.1	22101458	.	G	T	.	.	MAF_INRAE=31.646;MAF_USDA=27.647
NC_035089.1	22101531	.	C	T	.	.	MAF_USDA=2.459
NC_035089.1	22101532	.	G	A	.	.	MAF_INRAE=3.797
NC_035089.1	22101537	.	C	T	.	.	MAF_USDA=3.279
NC_035089.1	22101587	.	A	C	.	.	MAF_INRAE=44.304;MAF_USDA=23.529
NC_035089.1	22101608	.	G	A	.	.	MAF_INRAE=44.304;MAF_USDA=26.471
NC_035089.1	22101727	.	G	C	.	.	MAF_INRAE=44.937;MAF_USDA=24.706
NC_035089.1	22101745	.	A	G	.	.	MAF_USDA=3.279
NC_035089.1	22101747	.	T	C	.	.	MAF_INRAE=44.937;MAF_USDA=23.529
NC_035089.1	22101803	.	C	T	.	.	MAF_USDA=3.279
NC_035089.1	22101837	.	T	A	.	.	MAF_USDA=2.459
NC_035089.1	22101934	.	C	A	.	.	MAF_USDA=3.279
NC_035089.1	22101991	.	T	G	.	.	MAF_INRAE=42.405;MAF_USDA=24.118
NC_035089.1	22101996	.	T	A	.	.	MAF_INRAE=42.405;MAF_USDA=23.529
NC_035089.1	22102003	.	A	G	.	.	MAF_INRAE=8.228
NC_035089.1	22102006	.	T	G	.	.	MAF_INRAE=44.167;MAF_USDA=24.706
NC_035089.1	22102044	.	T	C	.	.	MAF_INRAE=19.62;MAF_USDA=10.0
NC_035089.1	22102160	.	T	A	.	.	MAF_INRAE=41.772;MAF_USDA=20.833
NC_035089.1	22102229	.	T	C	.	.	MAF_INRAE=33.544;MAF_USDA=8.333
NC_035089.1	22102315	.	G	A	.	.	MAF_INRAE=44.937;MAF_USDA=20.833
NC_035089.1	22102519	.	T	C	.	.	MAF_USDA=20.833
NC_035089.1	22102621	.	G	T	.	.	MAF_USDA=2.459
NC_035089.1	22102651	.	G	T	.	.	MAF_USDA=2.459
NC_035089.1	22102675	.	A	G	.	.	MAF_INRAE=46.667;MAF_USDA=28.824
NC_035089.1	22102741	.	C	T	.	.	MAF_INRAE=43.671;MAF_USDA=27.647
NC_035089.1	22102814	.	G	A	.	.	MAF_INRAE=42.405;MAF_USDA=29.412
NC_035089.1	22102830	.	T	G	.	.	MAF_INRAE=43.038;MAF_USDA=28.571
NC_035089.1	22102843	.	G	T	.	.	MAF_INRAE=14.557;MAF_USDA=4.118
NC_035089.1	22102856	.	G	T	.	.	MAF_INRAE=25.949
NC_035089.1	22102902	.	C	A	.	.	MAF_INRAE=47.5;MAF_USDA=27.059
NC_035089.1	22102978	.	A	G	.	.	MAF_USDA=2.459
NC_035089.1	22102980	.	C	T	.	.	MAF_USDA=2.459
NC_035089.1	22103029	.	A	C	.	.	MAF_USDA=4.167
NC_035089.1	22103042	.	T	C	.	.	MAF_USDA=3.279
NC_035089.1	22103046	.	C	T	.	.	MAF_INRAE=27.848;MAF_USDA=17.059
NC_035089.1	22103089	.	T	C	.	.	MAF_INRAE=43.038;MAF_USDA=30.588
NC_035089.1	22103110	.	C	T	.	.	MAF_USDA=2.083
NC_035089.1	22103121	.	A	T	.	.	MAF_INRAE=6.329;MAF_USDA=6.557
NC_035089.1	22103292	.	T	G	.	.	MAF_INRAE=43.671;MAF_USDA=25.294
NC_035089.1	22103344	.	T	G	.	.	MAF_INRAE=21.519
NC_035089.1	22103480	.	C	T	.	.	MAF_INRAE=44.304;MAF_USDA=27.059
NC_035089.1	22103506	.	G	T	.	.	MAF_INRAE=36.842;MAF_USDA=27.059
NC_035089.1	22103632	.	C	T	.	.	MAF_USDA=4.918
NC_035089.1	22103727	.	A	C	.	.	MAF_USDA=2.459
NC_035089.1	22103738	.	C	T	.	.	MAF_USDA=2.459
NC_035089.1	22103866	.	T	G	.	.	MAF_INRAE=21.053;MAF_USDA=1.639
NC_035089.1	22103870	.	T	C	.	.	MAF_INRAE=25.316;MAF_USDA=1.639
NC_035089.1	22103887	.	A	T	.	.	MAF_INRAE=44.937;MAF_USDA=26.471
NC_035089.1	22103976	.	A	G	.	.	MAF_INRAE=5.696;MAF_USDA=7.377
NC_035089.1	22104026	.	A	G	.	.	MAF_INRAE=31.646;MAF_USDA=17.059
NC_035089.1	22104058	.	C	A	.	.	MAF_INRAE=5.696;MAF_USDA=5.882
NC_035089.1	22104082	.	C	T	.	.	MAF_USDA=1.639
NC_035089.1	22104096	.	A	C	.	.	MAF_INRAE=44.304;MAF_USDA=27.059
NC_035089.1	22104113	.	G	A	.	.	MAF_USDA=2.459
NC_035089.1	22104123	.	G	A	.	.	MAF_INRAE=44.304;MAF_USDA=26.471
NC_035089.1	22104150	.	C	A	.	.	MAF_USDA=3.279
NC_035089.1	22104172	.	A	C	.	.	MAF_INRAE=44.304;MAF_USDA=26.471
NC_035089.1	22104177	.	A	G	.	.	MAF_INRAE=44.304;MAF_USDA=26.471
NC_035089.1	22104202	.	T	C	.	.	MAF_INRAE=44.304;MAF_USDA=27.059
NC_035089.1	22104243	.	T	C	.	.	MAF_INRAE=46.667
NC_035089.1	22104298	.	C	T	.	.	MAF_INRAE=44.304;MAF_USDA=28.235
NC_035089.1	22104460	.	C	T	.	.	MAF_USDA=3.279
NC_035089.1	22104477	.	C	T	.	.	MAF_USDA=1.639
NC_035089.1	22104483	.	G	A	.	.	MAF_USDA=3.279
NC_035089.1	22104493	.	G	C	.	.	MAF_USDA=1.639
NC_035089.1	22104494	.	T	C	.	.	MAF_USDA=29.167
NC_035089.1	22104495	.	G	A	.	.	MAF_INRAE=9.167
NC_035089.1	22104496	.	G	T	.	.	MAF_USDA=33.333
NC_035089.1	22104498	.	T	G	.	.	MAF_USDA=37.5
NC_035089.1	22104499	.	T	G	.	.	MAF_USDA=40.0
NC_035089.1	22104509	.	A	G	.	.	MAF_INRAE=25.316;MAF_USDA=2.459
NC_035089.1	22104553	.	G	A	.	.	MAF_INRAE=44.304;MAF_USDA=44.118
NC_035089.1	22104563	.	T	C	.	.	MAF_INRAE=44.304;MAF_USDA=24.706
NC_035089.1	22104619	.	C	A	.	.	MAF_INRAE=25.316
NC_035089.1	22104638	.	T	G	.	.	MAF_INRAE=44.937;MAF_USDA=24.706
NC_035089.1	22104646	.	C	A	.	.	MAF_INRAE=6.329;MAF_USDA=5.882
NC_035089.1	22104677	.	A	G	.	.	MAF_INRAE=44.304;MAF_USDA=25.294
NC_035089.1	22104711	.	G	A	.	.	MAF_INRAE=44.304;MAF_USDA=25.294
NC_035089.1	22104779	.	T	A	.	.	MAF_USDA=2.941
NC_035089.1	22104787	.	A	C	.	.	MAF_INRAE=1.667
NC_035089.1	22104824	.	A	G	.	.	MAF_INRAE=43.671;MAF_USDA=25.882
NC_035089.1	22104861	.	T	C	.	.	MAF_INRAE=10.526
NC_035089.1	22104883	.	G	A	.	.	MAF_INRAE=44.937;MAF_USDA=25.294
NC_035089.1	22104901	.	T	C	.	.	MAF_USDA=3.279
NC_035089.1	22104913	.	C	T	.	.	MAF_INRAE=44.937;MAF_USDA=25.294
NC_035089.1	22104914	.	G	A	.	.	MAF_INRAE=47.5;MAF_USDA=24.706
NC_035089.1	22104924	.	C	T	.	.	MAF_USDA=3.279
NC_035089.1	22104952	.	A	C	.	.	MAF_INRAE=44.937;MAF_USDA=26.471
NC_035089.1	22104957	.	A	C	.	.	MAF_INRAE=44.937;MAF_USDA=26.471
NC_035089.1	22105010	.	C	T	.	.	MAF_INRAE=44.304;MAF_USDA=25.882
NC_035089.1	22105026	.	G	T	.	.	MAF_INRAE=31.646;MAF_USDA=11.176
NC_035089.1	22105030	.	G	C	.	.	MAF_INRAE=47.5;MAF_USDA=24.706
NC_035089.1	22105077	.	A	T	.	.	MAF_INRAE=9.494;MAF_USDA=22.941
NC_035089.1	22105093	.	G	A	.	.	MAF_USDA=2.083
NC_035089.1	22105270	.	A	T	.	.	MAF_USDA=28.916
NC_035089.1	22106091	.	G	A	.	.	MAF_USDA=35.882
NC_035089.1	22106130	.	C	T	.	.	MAF_USDA=12.353
NC_035089.1	22106153	.	G	A	.	.	MAF_INRAE=32.5;MAF_USDA=18.235
NC_035089.1	22106158	.	A	G	.	.	MAF_INRAE=10.526
NC_035089.1	22106159	.	C	T	.	.	MAF_USDA=1.639
NC_035089.1	22106165	.	A	C	.	.	MAF_INRAE=45.0;MAF_USDA=31.765
NC_035089.1	22106167	.	G	A	.	.	MAF_INRAE=45.0;MAF_USDA=30.588
NC_035089.1	22106189	.	C	T	.	.	MAF_INRAE=42.405;MAF_USDA=30.0
NC_035089.1	22106200	.	G	C	.	.	MAF_USDA=4.167
NC_035089.1	22106205	.	G	A	.	.	MAF_INRAE=44.937;MAF_USDA=28.235
NC_035089.1	22106207	.	T	A	.	.	MAF_INRAE=47.5;MAF_USDA=28.235
NC_035089.1	22106208	.	C	A	.	.	MAF_INRAE=47.5;MAF_USDA=28.235
NC_035089.1	22106233	.	A	G	.	.	MAF_INRAE=45.833;MAF_USDA=28.571
NC_035089.1	22106292	.	G	T	.	.	MAF_INRAE=44.937;MAF_USDA=28.235
NC_035089.1	22106311	.	G	A	.	.	MAF_INRAE=44.937;MAF_USDA=27.647
NC_035089.1	22106342	.	A	G	.	.	MAF_INRAE=44.937;MAF_USDA=27.647
NC_035089.1	22106351	.	T	G	.	.	MAF_INRAE=44.937;MAF_USDA=27.647
NC_035089.1	22106364	.	A	T	.	.	MAF_USDA=5.738
NC_035089.1	22106365	.	C	T	.	.	MAF_USDA=3.529
NC_035089.1	22106385	.	C	T	.	.	MAF_USDA=2.083
NC_035089.1	22106391	.	G	T	.	.	MAF_INRAE=35.443;MAF_USDA=32.353
NC_035089.1	22106438	.	A	T	.	.	MAF_INRAE=25.316;MAF_USDA=2.459
NC_035089.1	22106448	.	A	C	.	.	MAF_INRAE=5.833;MAF_USDA=9.836
NC_035089.1	22106494	.	A	G	.	.	MAF_INRAE=44.304;MAF_USDA=25.882
NC_035089.1	22106545	.	G	T	.	.	MAF_INRAE=44.304
NC_035089.1	22106597	.	A	G	.	.	MAF_INRAE=44.937;MAF_USDA=25.882
NC_035089.1	22106601	.	G	C	.	.	MAF_INRAE=47.5;MAF_USDA=25.882
NC_035089.1	22106622	.	T	G	.	.	MAF_INRAE=20.253;MAF_USDA=22.353
NC_035089.1	22106624	.	T	A	.	.	MAF_INRAE=18.333;MAF_USDA=24.706
NC_035089.1	22106634	.	T	A	.	.	MAF_INRAE=44.937;MAF_USDA=26.471
NC_035089.1	22106658	.	G	A	.	.	MAF_INRAE=44.937;MAF_USDA=26.471
NC_035089.1	22106710	.	G	T	.	.	MAF_USDA=2.459
NC_035089.1	22106735	.	T	A	.	.	MAF_INRAE=48.333;MAF_USDA=25.595
NC_035089.1	22106753	.	A	T	.	.	MAF_INRAE=45.57;MAF_USDA=25.595
NC_035089.1	22106837	.	G	C	.	.	MAF_INRAE=48.333;MAF_USDA=20.833
NC_035089.1	22106891	.	A	T	.	.	MAF_INRAE=45.57;MAF_USDA=25.294
NC_035089.1	22106892	.	G	C	.	.	MAF_INRAE=48.333;MAF_USDA=25.294
NC_035089.1	22107028	.	A	T	.	.	MAF_INRAE=45.57;MAF_USDA=24.706
NC_035089.1	22107082	.	C	T	.	.	MAF_USDA=4.098
NC_035089.1	22107109	.	G	A	.	.	MAF_INRAE=48.333;MAF_USDA=27.647
NC_035089.1	22107119	.	T	C	.	.	MAF_USDA=3.279
NC_035089.1	22107133	.	C	T	.	.	MAF_USDA=1.639
NC_035089.1	22107167	.	T	G	.	.	MAF_INRAE=9.494;MAF_USDA=22.353
NC_035089.1	22107175	.	T	C	.	.	MAF_INRAE=47.5;MAF_USDA=26.471
NC_035089.1	22107179	.	G	C	.	.	MAF_INRAE=30.0;MAF_USDA=14.706
NC_035089.1	22107216	.	G	A	.	.	MAF_INRAE=27.5;MAF_USDA=44.118
NC_035089.1	22107245	.	T	C	.	.	MAF_INRAE=9.494;MAF_USDA=21.765
NC_035089.1	22107246	.	T	A	.	.	MAF_INRAE=9.167;MAF_USDA=21.765
NC_035089.1	22107253	.	A	G	.	.	MAF_INRAE=47.5;MAF_USDA=25.882
NC_035089.1	22107256	.	G	T	.	.	MAF_INRAE=17.5;MAF_USDA=14.706
NC_035089.1	22107278	.	C	T	.	.	MAF_INRAE=25.316;MAF_USDA=1.639
NC_035089.1	22107281	.	T	C	.	.	MAF_INRAE=46.667;MAF_USDA=26.471
NC_035089.1	22107300	.	T	C	.	.	MAF_INRAE=44.304;MAF_USDA=25.882
NC_035089.1	22107309	.	G	T	.	.	MAF_INRAE=44.304;MAF_USDA=25.294
NC_035089.1	22107338	.	A	T	.	.	MAF_INRAE=44.937;MAF_USDA=25.294
NC_035089.1	22107492	.	A	G	.	.	MAF_INRAE=47.5;MAF_USDA=25.294
NC_035089.1	22107522	.	T	A	.	.	MAF_INRAE=25.316;MAF_USDA=1.639
NC_035089.1	22107531	.	T	C	.	.	MAF_INRAE=44.937;MAF_USDA=25.882
NC_035089.1	22107572	.	G	A	.	.	MAF_INRAE=44.937;MAF_USDA=20.833
NC_035089.1	22107961	.	T	A	.	.	MAF_INRAE=46.667
NC_035089.1	22108022	.	C	T	.	.	MAF_USDA=5.738
NC_035089.1	22108026	.	C	T	.	.	MAF_INRAE=15.0;MAF_USDA=17.059
NC_035089.1	22108040	.	T	G	.	.	MAF_INRAE=44.937;MAF_USDA=26.471
NC_035089.1	22108051	.	T	G	.	.	MAF_INRAE=44.937;MAF_USDA=27.059
NC_035089.1	22108110	.	A	G	.	.	MAF_INRAE=44.937;MAF_USDA=26.471
NC_035089.1	22108143	.	C	A	.	.	MAF_INRAE=5.833;MAF_USDA=8.197
NC_035089.1	22108179	.	ATAC	ATAT	.	.	MAF_USDA=43.75
NC_035089.1	22108182	.	C	T	.	.	MAF_INRAE=9.494;MAF_USDA=8.197
NC_035089.1	22108257	.	G	A	.	.	MAF_INRAE=44.304;MAF_USDA=26.471
NC_035089.1	22108266	.	C	A	.	.	MAF_INRAE=44.304;MAF_USDA=25.882
NC_035089.1	22108376	.	G	A	.	.	MAF_INRAE=25.316;MAF_USDA=1.639
NC_035089.1	22108387	.	C	T	.	.	MAF_INRAE=23.418;MAF_USDA=14.118
NC_035089.1	22108412	.	T	C	.	.	MAF_USDA=5.738
NC_035089.1	22108417	.	A	G	.	.	MAF_USDA=2.459
NC_035089.1	22108442	.	T	C	.	.	MAF_INRAE=31.646;MAF_USDA=10.588
NC_035089.1	22108482	.	T	C	.	.	MAF_INRAE=43.671;MAF_USDA=28.824
NC_035089.1	22108564	.	C	G	.	.	MAF_USDA=7.377
NC_035089.1	22108594	.	C	T	.	.	MAF_USDA=1.639
NC_035089.1	22108597	.	G	A	.	.	MAF_INRAE=23.418;MAF_USDA=10.0
NC_035089.1	22108603	.	T	C	.	.	MAF_INRAE=44.937;MAF_USDA=25.882
NC_035089.1	22108668	.	A	C	.	.	MAF_INRAE=44.937;MAF_USDA=26.471
NC_035089.1	22108680	.	T	C	.	.	MAF_INRAE=44.937;MAF_USDA=25.294
NC_035089.1	22108707	.	G	T	.	.	MAF_INRAE=44.937;MAF_USDA=25.294
NC_035089.1	22108844	.	C	A	.	.	MAF_INRAE=9.494;MAF_USDA=22.353
NC_035089.1	22108878	.	A	G	.	.	MAF_INRAE=44.304;MAF_USDA=25.882
NC_035089.1	22108980	.	C	T	.	.	MAF_INRAE=43.671;MAF_USDA=25.882
NC_035089.1	22109056	.	C	T	.	.	MAF_INRAE=9.494;MAF_USDA=17.059
NC_035089.1	22109108	.	C	T	.	.	MAF_INRAE=23.418;MAF_USDA=11.765
NC_035089.1	22109137	.	T	G	.	.	MAF_INRAE=44.304;MAF_USDA=25.882
NC_035089.1	22109157	.	G	A	.	.	MAF_INRAE=44.304;MAF_USDA=25.882
NC_035089.1	22109176	.	A	G	.	.	MAF_INRAE=44.304;MAF_USDA=25.882
NC_035089.1	22109216	.	T	C	.	.	MAF_INRAE=22.785;MAF_USDA=10.588
NC_035089.1	22109333	.	C	T	.	.	MAF_INRAE=23.418;MAF_USDA=10.588
NC_035089.1	22109352	.	A	C	.	.	MAF_INRAE=44.937;MAF_USDA=25.882
NC_035089.1	22109356	.	T	C	.	.	MAF_USDA=3.279
NC_035089.1	22109403	.	G	A	.	.	MAF_INRAE=23.418;MAF_USDA=11.176
NC_035089.1	22109448	.	C	G	.	.	MAF_INRAE=44.937;MAF_USDA=25.294
NC_035089.1	22109450	.	A	T	.	.	MAF_USDA=3.279
NC_035089.1	22109464	.	G	C	.	.	MAF_INRAE=29.747;MAF_USDA=44.706
NC_035089.1	22109574	.	C	A	.	.	MAF_INRAE=43.038;MAF_USDA=25.882
NC_035089.1	22109612	.	G	T	.	.	MAF_INRAE=43.038;MAF_USDA=25.882
NC_035089.1	22109647	.	G	T	.	.	MAF_INRAE=14.167;MAF_USDA=4.098
NC_035089.1	22109798	.	G	T	.	.	MAF_INRAE=30.0
NC_035089.1	22109802	.	C	T	.	.	MAF_INRAE=48.333
NC_035089.1	22109832	.	C	T	.	.	MAF_INRAE=47.5
NC_035089.1	22109841	.	T	G	.	.	MAF_INRAE=44.937
NC_035089.1	22109888	.	G	A	.	.	MAF_USDA=7.377
NC_035089.1	22109904	.	T	C	.	.	MAF_USDA=2.459
NC_035089.1	22109911	.	A	C	.	.	MAF_INRAE=44.937;MAF_USDA=25.294
NC_035089.1	22109952	.	A	T	.	.	MAF_USDA=3.279
NC_035089.1	22109953	.	T	A	.	.	MAF_USDA=3.279
NC_035089.1	22109966	.	T	C	.	.	MAF_INRAE=44.937;MAF_USDA=24.706
NC_035089.1	22110000	.	T	C	.	.	MAF_INRAE=44.937;MAF_USDA=25.882
NC_035089.1	22110006	.	G	T	.	.	MAF_INRAE=17.722;MAF_USDA=15.294
NC_035089.1	22110077	.	C	T	.	.	MAF_USDA=2.459
NC_035089.1	22110323	.	G	C	.	.	MAF_INRAE=32.911;MAF_USDA=10.588
NC_035089.1	22110333	.	G	A	.	.	MAF_INRAE=5.0;MAF_USDA=8.197
NC_035089.1	22110628	.	G	A	.	.	MAF_INRAE=31.646;MAF_USDA=11.176
NC_035089.1	22110668	.	G	A	.	.	MAF_USDA=2.083
NC_035089.1	22110678	.	G	C	.	.	MAF_USDA=5.738
NC_035089.1	22110717	.	C	T	.	.	MAF_INRAE=31.646;MAF_USDA=9.412
NC_035089.1	22110721	.	C	T	.	.	MAF_INRAE=31.646;MAF_USDA=9.412
NC_035089.1	22110759	.	A	G	.	.	MAF_INRAE=25.316;MAF_USDA=5.738
NC_035089.1	22110825	.	G	A	.	.	MAF_USDA=2.459
NC_035089.1	22110896	.	G	T	.	.	MAF_INRAE=25.316;MAF_USDA=6.557
NC_035089.1	22110919	.	G	A	.	.	MAF_INRAE=25.316;MAF_USDA=1.639
NC_035089.1	22110930	.	C	T	.	.	MAF_USDA=2.459
NC_035089.1	22110991	.	G	A	.	.	MAF_INRAE=32.278;MAF_USDA=13.934
NC_035089.1	22111000	.	G	T	.	.	MAF_USDA=3.279
NC_035089.1	22111012	.	C	T	.	.	MAF_INRAE=32.911;MAF_USDA=13.934
NC_035089.1	22111037	.	A	G	.	.	MAF_USDA=1.639
NC_035089.1	22111048	.	C	T	.	.	MAF_USDA=3.279
NC_035089.1	22111057	.	T	C	.	.	MAF_INRAE=32.278;MAF_USDA=12.941
NC_035089.1	22111061	.	G	T	.	.	MAF_USDA=6.557
NC_035089.1	22111166	.	T	C	.	.	MAF_INRAE=32.278;MAF_USDA=15.476
NC_035089.1	22111228	.	T	A	.	.	MAF_INRAE=31.646;MAF_USDA=13.529
NC_035089.1	22111315	.	T	C	.	.	MAF_INRAE=32.278;MAF_USDA=14.706
NC_035089.1	22111323	.	C	T	.	.	MAF_INRAE=32.278;MAF_USDA=14.118
NC_035089.1	22111330	.	C	G	.	.	MAF_USDA=4.098
NC_035089.1	22111381	.	C	G	.	.	MAF_INRAE=31.646;MAF_USDA=15.294
NC_035089.1	22111433	.	T	C	.	.	MAF_USDA=3.279
NC_035089.1	22111487	.	C	A	.	.	MAF_INRAE=12.5;MAF_USDA=2.459
NC_035089.1	22111563	.	C	T	.	.	MAF_INRAE=1.667;MAF_USDA=16.667
NC_035089.1	22111588	.	G	T	.	.	MAF_USDA=4.237
NC_035089.1	22111589	.	C	A	.	.	MAF_USDA=6.78
NC_035089.1	22111612	.	G	T	.	.	MAF_USDA=3.333
NC_035089.1	22111628	.	C	T	.	.	MAF_INRAE=1.667
NC_035089.1	22111637	.	A	G	.	.	MAF_USDA=47.917
NC_035089.1	22111638	.	C	A	.	.	MAF_USDA=33.133
NC_035089.1	22111648	.	C	A	.	.	MAF_USDA=43.75
NC_035089.1	22111710	.	A	T	.	.	MAF_USDA=4.098
NC_035089.1	22111720	.	A	C	.	.	MAF_INRAE=5.833
NC_035089.1	22111745	.	T	C	.	.	MAF_USDA=12.941
NC_035089.1	22111749	.	T	C	.	.	MAF_USDA=25.294
NC_035089.1	22111771	.	G	A	.	.	MAF_USDA=1.639
NC_035089.1	22111853	.	C	T	.	.	MAF_USDA=3.279
NC_035089.1	22111857	.	T	G	.	.	MAF_INRAE=31.646;MAF_USDA=13.529
NC_035089.1	22111897	.	C	T	.	.	MAF_INRAE=16.456;MAF_USDA=44.118
NC_035089.1	22112011	.	A	T	.	.	MAF_INRAE=22.785;MAF_USDA=12.941
NC_035089.1	22112021	.	A	G	.	.	MAF_INRAE=10.526;MAF_USDA=18.033
NC_035089.1	22112077	.	G	T	.	.	MAF_INRAE=31.646;MAF_USDA=14.118
NC_035089.1	22112204	.	A	C	.	.	MAF_INRAE=25.316
NC_035089.1	22112206	.	T	C	.	.	MAF_INRAE=31.646;MAF_USDA=14.706
NC_035089.1	22112344	.	C	T	.	.	MAF_USDA=4.918
NC_035089.1	22112493	.	C	T	.	.	MAF_INRAE=31.646;MAF_USDA=13.529
NC_035089.1	22112687	.	T	G	.	.	MAF_USDA=3.279
NC_035089.1	22112769	.	C	G	.	.	MAF_INRAE=24.684;MAF_USDA=1.639
NC_035089.1	22112891	.	A	T	.	.	MAF_USDA=5.738
NC_035089.1	22112910	.	A	T	.	.	MAF_USDA=4.918
NC_035089.1	22112931	.	A	T	.	.	MAF_INRAE=5.696;MAF_USDA=5.882
NC_035089.1	22112963	.	G	A	.	.	MAF_USDA=12.353
NC_035089.1	22113021	.	A	G	.	.	MAF_USDA=14.458
NC_035089.1	22113028	.	G	A	.	.	MAF_USDA=15.663
NC_035089.1	22113504	.	T	C	.	.	MAF_USDA=4.918
NC_035089.1	22113550	.	G	A	.	.	MAF_USDA=3.279
NC_035089.1	22113568	.	C	T	.	.	MAF_INRAE=33.544;MAF_USDA=18.824
NC_035089.1	22113571	.	T	C	.	.	MAF_USDA=4.918
NC_035089.1	22113581	.	C	T	.	.	MAF_USDA=4.167
NC_035089.1	22113609	.	A	G	.	.	MAF_INRAE=8.861
NC_035089.1	22113627	.	T	C	.	.	MAF_INRAE=17.722;MAF_USDA=9.412
NC_035089.1	22113656	.	G	A	.	.	MAF_INRAE=32.278;MAF_USDA=14.118
NC_035089.1	22113729	.	T	A	.	.	MAF_INRAE=31.579;MAF_USDA=7.059
NC_035089.1	22113750	.	G	A	.	.	MAF_INRAE=31.646;MAF_USDA=14.118
NC_035089.1	22113755	.	A	C	.	.	MAF_INRAE=31.646;MAF_USDA=15.882
NC_035089.1	22113790	.	G	A	.	.	MAF_INRAE=25.316;MAF_USDA=1.639
NC_035089.1	22113806	.	G	A	.	.	MAF_INRAE=31.646;MAF_USDA=15.882
NC_035089.1	22113824	.	T	C	.	.	MAF_INRAE=5.833;MAF_USDA=14.754
NC_035089.1	22113845	.	A	G	.	.	MAF_INRAE=32.278;MAF_USDA=15.294
NC_035089.1	22113896	.	T	A	.	.	MAF_INRAE=2.5;MAF_USDA=2.941
NC_035089.1	22113906	.	G	T	.	.	MAF_INRAE=31.646;MAF_USDA=14.706
NC_035089.1	22113918	.	T	G	.	.	MAF_INRAE=25.949;MAF_USDA=14.706
NC_035089.1	22114006	.	C	G	.	.	MAF_INRAE=10.526;MAF_USDA=24.59
NC_035089.1	22114017	.	G	A	.	.	MAF_INRAE=10.526;MAF_USDA=15.574
NC_035089.1	22114043	.	A	G	.	.	MAF_USDA=1.639
NC_035089.1	22114064	.	T	C	.	.	MAF_INRAE=6.962;MAF_USDA=7.059
NC_035089.1	22114113	.	T	A	.	.	MAF_INRAE=34.81;MAF_USDA=27.647
NC_035089.1	22114221	.	A	G	.	.	MAF_INRAE=31.646;MAF_USDA=14.706
NC_035089.1	22114261	.	C	A	.	.	MAF_INRAE=5.696;MAF_USDA=7.059
NC_035089.1	22114370	.	T	C	.	.	MAF_INRAE=32.278;MAF_USDA=14.706
NC_035089.1	22114382	.	C	T	.	.	MAF_INRAE=10.526;MAF_USDA=13.115
NC_035089.1	22114442	.	G	T	.	.	MAF_USDA=5.738
NC_035089.1	22114443	.	C	A	.	.	MAF_USDA=5.738
NC_035089.1	22114444	.	G	A	.	.	MAF_INRAE=25.316;MAF_USDA=1.639
NC_035089.1	22114544	.	G	A	.	.	MAF_INRAE=25.316;MAF_USDA=1.639
NC_035089.1	22114647	.	T	A	.	.	MAF_INRAE=32.911;MAF_USDA=14.706
NC_035089.1	22114686	.	C	A	.	.	MAF_INRAE=32.278;MAF_USDA=14.706
NC_035089.1	22114701	.	C	A	.	.	MAF_INRAE=32.278;MAF_USDA=14.118
NC_035089.1	22114707	.	G	A	.	.	MAF_USDA=4.098
NC_035089.1	22114771	.	C	T	.	.	MAF_INRAE=32.278;MAF_USDA=13.529
NC_035089.1	22114795	.	C	A	.	.	MAF_USDA=1.639
NC_035089.1	22114797	.	T	G	.	.	MAF_INRAE=32.278;MAF_USDA=10.588
NC_035089.1	22114866	.	C	T	.	.	MAF_INRAE=31.646;MAF_USDA=14.118
NC_035089.1	22114887	.	C	G	.	.	MAF_INRAE=31.646;MAF_USDA=14.118
NC_035089.1	22114931	.	G	A	.	.	MAF_INRAE=17.722;MAF_USDA=20.833
NC_035089.1	22114953	.	G	A	.	.	MAF_INRAE=31.646;MAF_USDA=14.118
NC_035089.1	22114971	.	G	A	.	.	MAF_INRAE=23.418;MAF_USDA=12.941
NC_035089.1	22114978	.	C	A	.	.	MAF_INRAE=31.646;MAF_USDA=14.706
NC_035089.1	22114980	.	C	G	.	.	MAF_INRAE=30.0;MAF_USDA=14.118
NC_035089.1	22115078	.	A	C	.	.	MAF_INRAE=5.833;MAF_USDA=8.197
NC_035089.1	22115083	.	C	T	.	.	MAF_INRAE=36.076;MAF_USDA=20.588
NC_035089.1	22115152	.	T	C	.	.	MAF_INRAE=31.646;MAF_USDA=14.118
NC_035089.1	22115179	.	T	C	.	.	MAF_INRAE=31.646;MAF_USDA=14.118
NC_035089.1	22115208	.	G	T	.	.	MAF_INRAE=31.646;MAF_USDA=14.118
NC_035089.1	22115222	.	G	T	.	.	MAF_INRAE=31.646;MAF_USDA=14.706
NC_035089.1	22115232	.	C	T	.	.	MAF_INRAE=31.646;MAF_USDA=14.706
NC_035089.1	22115233	.	C	G	.	.	MAF_INRAE=30.0;MAF_USDA=14.706
NC_035089.1	22115275	.	G	A	.	.	MAF_USDA=5.738
NC_035089.1	22115347	.	A	C	.	.	MAF_INRAE=31.646;MAF_USDA=14.706
NC_035089.1	22115366	.	A	G	.	.	MAF_INRAE=31.646;MAF_USDA=14.706
NC_035089.1	22115382	.	C	T	.	.	MAF_INRAE=10.526;MAF_USDA=18.852
NC_035089.1	22115501	.	C	G	.	.	MAF_USDA=1.639
NC_035089.1	22115512	.	T	C	.	.	MAF_INRAE=17.722;MAF_USDA=20.833
NC_035089.1	22115513	.	G	A	.	.	MAF_INRAE=18.333;MAF_USDA=20.833
NC_035089.1	22115547	.	A	G	.	.	MAF_INRAE=32.911;MAF_USDA=47.059
NC_035089.1	22115548	.	G	A	.	.	MAF_INRAE=31.667;MAF_USDA=38.824
NC_035089.1	22115583	.	C	G	.	.	MAF_INRAE=34.81;MAF_USDA=30.588
NC_035089.1	22115591	.	C	T	.	.	MAF_INRAE=10.526;MAF_USDA=12.295
NC_035089.1	22115601	.	C	T	.	.	MAF_USDA=3.279
NC_035089.1	22115633	.	C	T	.	.	MAF_USDA=5.738
NC_035089.1	22115662	.	G	T	.	.	MAF_USDA=4.098
NC_035089.1	22115673	.	G	A	.	.	MAF_USDA=4.098
NC_035089.1	22115694	.	C	G	.	.	MAF_INRAE=27.848;MAF_USDA=27.869
NC_035089.1	22115695	.	A	G	.	.	MAF_USDA=1.639
NC_035089.1	22115709	.	G	A	.	.	MAF_INRAE=37.342;MAF_USDA=42.941
NC_035089.1	22115776	.	A	G	.	.	MAF_INRAE=10.526;MAF_USDA=18.033
NC_035089.1	22115790	.	C	T	.	.	MAF_INRAE=37.975;MAF_USDA=43.529
NC_035089.1	22115792	.	G	A	.	.	MAF_INRAE=25.833;MAF_USDA=10.656
NC_035089.1	22115847	.	A	G	.	.	MAF_INRAE=6.329;MAF_USDA=5.882
NC_035089.1	22115852	.	C	A	.	.	MAF_INRAE=10.526;MAF_USDA=13.115
NC_035089.1	22116162	.	G	C	.	.	MAF_INRAE=15.0;MAF_USDA=4.098
NC_035089.1	22116184	.	G	T	.	.	MAF_INRAE=18.354;MAF_USDA=20.833
NC_035089.1	22116246	.	G	A	.	.	MAF_INRAE=36.842;MAF_USDA=28.689
NC_035089.1	22116301	.	A	T	.	.	MAF_INRAE=24.684;MAF_USDA=28.689
NC_035089.1	22116311	.	G	T	.	.	MAF_INRAE=25.949;MAF_USDA=35.246
NC_035089.1	22116397	.	T	G	.	.	MAF_INRAE=5.263
NC_035089.1	22116472	.	T	A	.	.	MAF_INRAE=15.833;MAF_USDA=4.098
NC_035089.1	22116563	.	T	A	.	.	MAF_INRAE=10.526;MAF_USDA=17.213
NC_035089.1	22116594	.	A	C	.	.	MAF_USDA=10.588
NC_035089.1	22116708	.	T	C	.	.	MAF_USDA=8.197
NC_035089.1	22116710	.	G	T	.	.	MAF_INRAE=6.329;MAF_USDA=7.647
NC_035089.1	22116745	.	G	T	.	.	MAF_INRAE=34.177;MAF_USDA=6.25
NC_035089.1	22116811	.	G	A	.	.	MAF_INRAE=34.177;MAF_USDA=28.824
NC_035089.1	22116892	.	C	T	.	.	MAF_INRAE=26.316;MAF_USDA=22.353
NC_035089.1	22117016	.	A	T	.	.	MAF_INRAE=34.81;MAF_USDA=28.235
NC_035089.1	22117020	.	C	T	.	.	MAF_USDA=1.639
NC_035089.1	22117022	.	G	T	.	.	MAF_INRAE=22.785;MAF_USDA=12.353
NC_035089.1	22117025	.	A	G	.	.	MAF_INRAE=30.0;MAF_USDA=28.235
NC_035089.1	22117033	.	C	T	.	.	MAF_INRAE=44.304;MAF_USDA=49.412
NC_035089.1	22117064	.	T	A	.	.	MAF_INRAE=10.526;MAF_USDA=43.75
NC_035089.1	22117072	.	A	T	.	.	MAF_USDA=37.5
NC_035089.1	22117087	.	G	A	.	.	MAF_USDA=3.279
NC_035089.1	22117146	.	C	T	.	.	MAF_INRAE=17.722;MAF_USDA=20.833
NC_035089.1	22117161	.	A	T	.	.	MAF_INRAE=34.177;MAF_USDA=27.976
NC_035089.1	22117193	.	G	A	.	.	MAF_INRAE=44.937;MAF_USDA=49.412
NC_035089.1	22117194	.	G	T	.	.	MAF_INRAE=40.833;MAF_USDA=49.412
NC_035089.1	22117210	.	G	T	.	.	MAF_USDA=3.279
NC_035089.1	22117246	.	C	T	.	.	MAF_USDA=14.118
NC_035089.1	22117248	.	G	A	.	.	MAF_INRAE=34.81;MAF_USDA=27.059
NC_035089.1	22117309	.	G	T	.	.	MAF_USDA=3.279
NC_035089.1	22117325	.	C	A	.	.	MAF_INRAE=34.177;MAF_USDA=28.571
NC_035089.1	22117372	.	C	A	.	.	MAF_INRAE=17.722;MAF_USDA=20.833
NC_035089.1	22117457	.	T	A	.	.	MAF_INRAE=25.316;MAF_USDA=4.706
NC_035089.1	22117474	.	T	C	.	.	MAF_USDA=39.583
NC_035089.1	22117707	.	A	C	.	.	MAF_USDA=7.377
NC_035089.1	22117715	.	T	C	.	.	MAF_USDA=4.167
NC_035089.1	22117732	.	C	A	.	.	MAF_INRAE=37.342;MAF_USDA=47.647
NC_035089.1	22117776	.	T	C	.	.	MAF_INRAE=37.342;MAF_USDA=40.984
NC_035089.1	22117841	.	C	T	.	.	MAF_INRAE=9.494;MAF_USDA=17.059
NC_035089.1	22117842	.	A	G	.	.	MAF_INRAE=34.167;MAF_USDA=25.882
NC_035089.1	22117920	.	G	A	.	.	MAF_INRAE=3.333;MAF_USDA=1.639
NC_035089.1	22117971	.	A	G	.	.	MAF_INRAE=10.526;MAF_USDA=27.869
NC_035089.1	22118071	.	C	T	.	.	MAF_INRAE=25.0;MAF_USDA=2.381
NC_035089.1	22118174	.	C	T	.	.	MAF_INRAE=9.494;MAF_USDA=26.19
NC_035089.1	22118185	.	G	C	.	.	MAF_INRAE=37.342;MAF_USDA=41.667
NC_035089.1	22118213	.	C	T	.	.	MAF_INRAE=37.342;MAF_USDA=45.882
NC_035089.1	22118227	.	G	T	.	.	MAF_INRAE=9.494;MAF_USDA=24.706
NC_035089.1	22118308	.	C	A	.	.	MAF_USDA=22.917
NC_035089.1	22118309	.	T	C	.	.	MAF_USDA=45.833
NC_035089.1	22118310	.	G	T	.	.	MAF_USDA=9.524
NC_035089.1	22118315	.	C	G	.	.	MAF_USDA=4.167
NC_035089.1	22118325	.	G	T	.	.	MAF_INRAE=12.025;MAF_USDA=45.833
NC_035089.1	22118348	.	A	G	.	.	MAF_INRAE=37.975;MAF_USDA=49.405
NC_035089.1	22118393	.	C	T	.	.	MAF_INRAE=12.025;MAF_USDA=44.048
NC_035089.1	22118415	.	T	A	.	.	MAF_USDA=3.279
NC_035089.1	22118432	.	G	A	.	.	MAF_USDA=3.279
NC_035089.1	22118450	.	T	G	.	.	MAF_USDA=6.557
NC_035089.1	22118458	.	A	T	.	.	MAF_INRAE=37.342;MAF_USDA=44.706
NC_035089.1	22118475	.	A	T	.	.	MAF_INRAE=25.316;MAF_USDA=1.639
NC_035089.1	22118481	.	G	A	.	.	MAF_INRAE=5.833;MAF_USDA=3.279
NC_035089.1	22118498	.	G	A	.	.	MAF_INRAE=47.368;MAF_USDA=45.238
NC_035089.1	22118502	.	G	T	.	.	MAF_INRAE=25.316;MAF_USDA=2.941
NC_035089.1	22118570	.	T	C	.	.	MAF_INRAE=25.0
NC_035089.1	22118584	.	T	A	.	.	MAF_INRAE=25.316;MAF_USDA=2.353
NC_035089.1	22118586	.	T	C	.	.	MAF_INRAE=5.0;MAF_USDA=6.25
NC_035089.1	22118616	.	G	T	.	.	MAF_INRAE=25.316;MAF_USDA=3.529
NC_035089.1	22118733	.	A	C	.	.	MAF_INRAE=25.316;MAF_USDA=2.353
NC_035089.1	22118750	.	C	T	.	.	MAF_INRAE=24.684;MAF_USDA=2.941
NC_035089.1	22118768	.	G	A	.	.	MAF_INRAE=32.911;MAF_USDA=27.083
NC_035089.1	22118817	.	C	T	.	.	MAF_USDA=1.639
NC_035089.1	22118869	.	A	G	.	.	MAF_USDA=1.765
NC_035089.1	22118875	.	G	T	.	.	MAF_INRAE=32.911;MAF_USDA=30.0
NC_035089.1	22118909	.	A	G	.	.	MAF_INRAE=41.772;MAF_USDA=35.882
NC_035089.1	22118996	.	A	G	.	.	MAF_INRAE=41.772;MAF_USDA=37.059
NC_035089.1	22119001	.	C	T	.	.	MAF_INRAE=9.494;MAF_USDA=22.941
NC_035089.1	22119064	.	C	T	.	.	MAF_INRAE=10.526;MAF_USDA=13.115
NC_035089.1	22119144	.	G	A	.	.	MAF_USDA=3.279
NC_035089.1	22119183	.	A	G	.	.	MAF_INRAE=33.544;MAF_USDA=45.294
NC_035089.1	22119198	.	T	G	.	.	MAF_INRAE=33.544;MAF_USDA=45.294
NC_035089.1	22119245	.	C	A	.	.	MAF_INRAE=25.316;MAF_USDA=1.639
NC_035089.1	22119253	.	C	G	.	.	MAF_INRAE=32.278;MAF_USDA=28.824
NC_035089.1	22119282	.	A	C	.	.	MAF_INRAE=32.911
NC_035089.1	22119294	.	A	C	.	.	MAF_USDA=1.639
NC_035089.1	22119395	.	G	A	.	.	MAF_INRAE=32.278;MAF_USDA=32.353
NC_035089.1	22119425	.	A	C	.	.	MAF_INRAE=42.405;MAF_USDA=38.824
NC_035089.1	22119454	.	G	T	.	.	MAF_INRAE=10.526
NC_035089.1	22119541	.	T	C	.	.	MAF_USDA=20.833
NC_035089.1	22119569	.	G	A	.	.	MAF_USDA=6.25
NC_035089.1	22119628	.	T	C	.	.	MAF_INRAE=27.5
NC_035089.1	22119640	.	C	T	.	.	MAF_INRAE=25.0
NC_035089.1	22119709	.	C	T	.	.	MAF_INRAE=5.833
NC_035089.1	22119715	.	C	A	.	.	MAF_INRAE=7.5
NC_035089.1	22119725	.	A	C	.	.	MAF_INRAE=7.5
NC_035089.1	22119742	.	C	T	.	.	MAF_INRAE=5.833
NC_035089.1	22119749	.	A	G	.	.	MAF_INRAE=5.833
NC_035089.1	22119755	.	C	T	.	.	MAF_INRAE=5.833
NC_035089.1	22119819	.	T	A	.	.	MAF_INRAE=5.833;MAF_USDA=3.279
NC_035089.1	22119858	.	G	A	.	.	MAF_INRAE=14.167;MAF_USDA=7.377
NC_035089.1	22119865	.	T	C	.	.	MAF_INRAE=32.911;MAF_USDA=37.647
NC_035089.1	22119928	.	C	T	.	.	MAF_INRAE=32.911;MAF_USDA=38.095
NC_035089.1	22119931	.	A	G	.	.	MAF_USDA=1.639
NC_035089.1	22120019	.	T	C	.	.	MAF_INRAE=32.278;MAF_USDA=32.53
NC_035089.1	22120020	.	T	C	.	.	MAF_INRAE=13.333;MAF_USDA=5.738
NC_035089.1	22120097	.	T	G	.	.	MAF_INRAE=32.911;MAF_USDA=37.059
NC_035089.1	22120121	.	T	C	.	.	MAF_INRAE=32.911;MAF_USDA=37.059
NC_035089.1	22120154	.	A	T	.	.	MAF_USDA=1.639
NC_035089.1	22120159	.	G	T	.	.	MAF_INRAE=34.81;MAF_USDA=30.0
NC_035089.1	22120187	.	G	C	.	.	MAF_INRAE=32.278;MAF_USDA=42.623
NC_035089.1	22120366	.	T	C	.	.	MAF_INRAE=32.911;MAF_USDA=37.059
NC_035089.1	22120398	.	G	A	.	.	MAF_INRAE=32.911;MAF_USDA=37.059
NC_035089.1	22120458	.	G	A	.	.	MAF_INRAE=5.833;MAF_USDA=3.279
NC_035089.1	22120463	.	G	A	.	.	MAF_USDA=9.836
NC_035089.1	22120596	.	A	C	.	.	MAF_INRAE=28.481;MAF_USDA=34.706
NC_035089.1	22120605	.	C	A	.	.	MAF_INRAE=8.861;MAF_USDA=9.412
NC_035089.1	22120663	.	C	T	.	.	MAF_INRAE=5.833;MAF_USDA=3.333
NC_035089.1	22120694	.	A	G	.	.	MAF_INRAE=14.167;MAF_USDA=12.353
NC_035089.1	22120783	.	C	A	.	.	MAF_INRAE=23.418;MAF_USDA=7.647
NC_035089.1	22120837	.	G	T	.	.	MAF_USDA=3.279
NC_035089.1	22120838	.	C	A	.	.	MAF_INRAE=8.861;MAF_USDA=24.118
NC_035089.1	22120865	.	T	C	.	.	MAF_USDA=2.459
NC_035089.1	22120884	.	G	A	.	.	MAF_INRAE=8.861;MAF_USDA=17.059
NC_035089.1	22120900	.	G	T	.	.	MAF_INRAE=23.418;MAF_USDA=16.471
NC_035089.1	22120908	.	A	G	.	.	MAF_INRAE=22.5;MAF_USDA=16.667
NC_035089.1	22120972	.	C	A	.	.	MAF_INRAE=23.418;MAF_USDA=6.471
NC_035089.1	22120974	.	C	G	.	.	MAF_INRAE=9.167;MAF_USDA=32.941
NC_035089.1	22120975	.	C	A	.	.	MAF_INRAE=5.0;MAF_USDA=12.941
NC_035089.1	22121011	.	G	T	.	.	MAF_INRAE=18.354;MAF_USDA=29.412
NC_035089.1	22121014	.	T	A	.	.	MAF_INRAE=17.5;MAF_USDA=31.765
NC_035089.1	22121017	.	C	G	.	.	MAF_INRAE=17.5;MAF_USDA=27.647
NC_035089.1	22121034	.	T	C	.	.	MAF_USDA=8.197
NC_035089.1	22121046	.	T	G	.	.	MAF_USDA=4.098
NC_035089.1	22121060	.	T	G	.	.	MAF_USDA=1.639
NC_035089.1	22121080	.	G	A	.	.	MAF_USDA=1.639
NC_035089.1	22121088	.	A	G	.	.	MAF_INRAE=10.526;MAF_USDA=2.459
NC_035089.1	22121096	.	G	T	.	.	MAF_INRAE=9.494;MAF_USDA=19.412
NC_035089.1	22121119	.	T	C	.	.	MAF_INRAE=20.886;MAF_USDA=30.588
NC_035089.1	22121134	.	G	A	.	.	MAF_USDA=6.25
NC_035089.1	22121192	.	T	C	.	.	MAF_INRAE=27.848;MAF_USDA=15.882
NC_035089.1	22121216	.	T	G	.	.	MAF_INRAE=8.861;MAF_USDA=4.167
NC_035089.1	22121279	.	A	G	.	.	MAF_USDA=4.918
NC_035089.1	22121315	.	G	A	.	.	MAF_USDA=9.836
NC_035089.1	22121441	.	C	G	.	.	MAF_INRAE=13.924;MAF_USDA=24.118
NC_035089.1	22121487	.	C	A	.	.	MAF_INRAE=48.101;MAF_USDA=44.118
NC_035089.1	22121514	.	G	A	.	.	MAF_USDA=1.639
NC_035089.1	22121526	.	G	A	.	.	MAF_USDA=1.639
NC_035089.1	22121592	.	C	T	.	.	MAF_USDA=4.918
NC_035089.1	22121626	.	T	C	.	.	MAF_USDA=8.197
NC_035089.1	22121656	.	A	T	.	.	MAF_USDA=7.647
NC_035089.1	22121668	.	G	C	.	.	MAF_INRAE=8.861;MAF_USDA=8.824
NC_035089.1	22121752	.	C	A	.	.	MAF_INRAE=5.833;MAF_USDA=10.0
NC_035089.1	22121753	.	C	T	.	.	MAF_USDA=3.279
NC_035089.1	22121787	.	A	T	.	.	MAF_USDA=3.279
NC_035089.1	22121810	.	C	G	.	.	MAF_INRAE=5.833;MAF_USDA=10.588
NC_035089.1	22121820	.	T	C	.	.	MAF_USDA=2.459
NC_035089.1	22121841	.	G	T	.	.	MAF_INRAE=5.833;MAF_USDA=14.118
NC_035089.1	22121915	.	G	A	.	.	MAF_USDA=1.639
NC_035089.1	22121961	.	A	G	.	.	MAF_INRAE=9.494;MAF_USDA=24.706
NC_035089.1	22121986	.	C	T	.	.	MAF_USDA=1.639
NC_035089.1	22121987	.	C	T	.	.	MAF_USDA=1.639
NC_035089.1	22121998	.	C	T	.	.	MAF_INRAE=5.833;MAF_USDA=16.471
NC_035089.1	22122003	.	G	T	.	.	MAF_INRAE=11.392;MAF_USDA=17.059
NC_035089.1	22122049	.	T	G	.	.	MAF_USDA=1.667
NC_035089.1	22122062	.	C	T	.	.	MAF_INRAE=14.167;MAF_USDA=4.098
NC_035089.1	22122072	.	T	C	.	.	MAF_INRAE=5.833;MAF_USDA=14.706
NC_035089.1	22122083	.	G	A	.	.	MAF_USDA=1.639
NC_035089.1	22122084	.	A	T	.	.	MAF_USDA=1.639
NC_035089.1	22122110	.	C	A	.	.	MAF_USDA=1.639
NC_035089.1	22122134	.	T	C	.	.	MAF_USDA=2.459
NC_035089.1	22122158	.	G	A	.	.	MAF_INRAE=14.167;MAF_USDA=13.115
NC_035089.1	22122165	.	G	T	.	.	MAF_USDA=2.459
NC_035089.1	22122260	.	G	C	.	.	MAF_INRAE=5.833;MAF_USDA=11.176
NC_035089.1	22122278	.	A	T	.	.	MAF_USDA=3.279
NC_035089.1	22122351	.	G	A	.	.	MAF_INRAE=10.759;MAF_USDA=20.0
NC_035089.1	22122411	.	G	T	.	.	MAF_USDA=2.459
NC_035089.1	22122462	.	C	G	.	.	MAF_INRAE=5.0;MAF_USDA=11.176
NC_035089.1	22122524	.	G	A,T	.	.	MAF_INRAE=21.053;MAF_USDA=12.353
NC_035089.1	22122550	.	G	A	.	.	MAF_USDA=2.459
NC_035089.1	22122628	.	A	T	.	.	MAF_USDA=2.083
NC_035089.1	22122652	.	G	A	.	.	MAF_USDA=2.083
NC_035089.1	22122668	.	C	A	.	.	MAF_USDA=4.098
NC_035089.1	22122676	.	C	G	.	.	MAF_USDA=10.588
NC_035089.1	22122702	.	G	T	.	.	MAF_USDA=9.412
NC_035089.1	22122779	.	G	C	.	.	MAF_INRAE=5.0;MAF_USDA=11.176
NC_035089.1	22122815	.	T	G	.	.	MAF_INRAE=9.494;MAF_USDA=17.647
NC_035089.1	22122874	.	A	T	.	.	MAF_USDA=4.098
NC_035089.1	22122893	.	A	G	.	.	MAF_INRAE=5.0;MAF_USDA=11.176
NC_035089.1	22122919	.	C	A	.	.	MAF_INRAE=5.833;MAF_USDA=12.353
NC_035089.1	22122920	.	G	C	.	.	MAF_INRAE=5.833;MAF_USDA=12.353
NC_035089.1	22122931	.	T	A	.	.	MAF_USDA=3.279
NC_035089.1	22123003	.	T	A	.	.	MAF_USDA=2.083
NC_035089.1	22123036	.	G	A	.	.	MAF_USDA=2.459
NC_035089.1	22123097	.	T	G	.	.	MAF_INRAE=5.833;MAF_USDA=12.353
NC_035089.1	22123207	.	G	A	.	.	MAF_INRAE=43.038;MAF_USDA=16.471
NC_035089.1	22123230	.	T	C	.	.	MAF_INRAE=5.833;MAF_USDA=12.353
NC_035089.1	22123300	.	A	G	.	.	MAF_USDA=4.098
NC_035089.1	22123320	.	C	T	.	.	MAF_INRAE=5.833;MAF_USDA=11.176
NC_035089.1	22123326	.	A	C	.	.	MAF_USDA=1.639
NC_035089.1	22123372	.	T	G	.	.	MAF_INRAE=5.833;MAF_USDA=13.529
NC_035089.1	22123373	.	C	G	.	.	MAF_INRAE=5.833;MAF_USDA=14.118
NC_035089.1	22123381	.	T	C	.	.	MAF_INRAE=5.833;MAF_USDA=13.529
NC_035089.1	22123400	.	C	T	.	.	MAF_INRAE=5.833;MAF_USDA=3.279
NC_035089.1	22123419	.	C	G	.	.	MAF_USDA=1.639
NC_035089.1	22123423	.	C	A	.	.	MAF_INRAE=5.833;MAF_USDA=13.529
NC_035089.1	22123439	.	C	T	.	.	MAF_USDA=8.235
NC_035089.1	22123474	.	C	A	.	.	MAF_USDA=1.639
NC_035089.1	22123502	.	TCCAATGGCGC	TCCAATGGCGG	.	.	MAF_USDA=15.0
NC_035089.1	22123512	.	C	G	.	.	MAF_USDA=18.852
NC_035089.1	22123513	.	C	T	.	.	MAF_INRAE=5.833;MAF_USDA=13.529
NC_035089.1	22123521	.	A	C	.	.	MAF_USDA=1.639
NC_035089.1	22123536	.	A	G	.	.	MAF_INRAE=5.833;MAF_USDA=11.765
NC_035089.1	22123565	.	G	C	.	.	MAF_USDA=9.016
NC_035089.1	22123591	.	C	A	.	.	MAF_INRAE=5.833;MAF_USDA=14.118
NC_035089.1	22123624	.	A	C	.	.	MAF_INRAE=5.833;MAF_USDA=13.529
NC_035089.1	22123627	.	G	A	.	.	MAF_INRAE=5.833;MAF_USDA=12.353
NC_035089.1	22123634	.	C	A,T	.	.	MAF_INRAE=26.316;MAF_USDA=2.083
NC_035089.1	22123702	.	A	G	.	.	MAF_INRAE=5.0;MAF_USDA=13.529
NC_035089.1	22123744	.	C	T	.	.	MAF_INRAE=5.833;MAF_USDA=14.118
NC_035089.1	22123864	.	T	C	.	.	MAF_INRAE=3.797
NC_035089.1	22123872	.	G	C	.	.	MAF_USDA=4.098
NC_035089.1	22123984	.	T	C	.	.	MAF_INRAE=5.833;MAF_USDA=14.118
NC_035089.1	22124077	.	A	C	.	.	MAF_INRAE=5.833;MAF_USDA=13.529
NC_035089.1	22124091	.	G	A	.	.	MAF_USDA=4.167
NC_035089.1	22124169	.	G	A	.	.	MAF_USDA=1.639
NC_035089.1	22124195	.	C	G	.	.	MAF_INRAE=34.211;MAF_USDA=21.176
NC_035089.1	22124200	.	C	T	.	.	MAF_INRAE=29.747;MAF_USDA=7.059
NC_035089.1	22124227	.	A	C	.	.	MAF_INRAE=28.947
NC_035089.1	22124233	.	C	T	.	.	MAF_INRAE=28.947;MAF_USDA=22.917
NC_035089.1	22124273	.	A	T	.	.	MAF_USDA=2.083
NC_035089.1	22124280	.	C	A	.	.	MAF_USDA=4.098
NC_035089.1	22124281	.	C	A	.	.	MAF_USDA=4.918
NC_035089.1	22124337	.	T	C	.	.	MAF_USDA=10.588
NC_035089.1	22124424	.	T	C	.	.	MAF_INRAE=5.833;MAF_USDA=13.529
NC_035089.1	22124485	.	T	C	.	.	MAF_INRAE=5.833;MAF_USDA=12.353
NC_035089.1	22124488	.	C	T	.	.	MAF_INRAE=12.5;MAF_USDA=13.115
NC_035089.1	22124490	.	T	A	.	.	MAF_INRAE=5.833;MAF_USDA=11.765
NC_035089.1	22124553	.	A	G	.	.	MAF_INRAE=5.833;MAF_USDA=14.118
NC_035089.1	22124623	.	T	C	.	.	MAF_INRAE=5.0;MAF_USDA=12.941
NC_035089.1	22124696	.	C	A	.	.	MAF_INRAE=5.833;MAF_USDA=12.941
NC_035089.1	22124703	.	C	A	.	.	MAF_INRAE=5.833;MAF_USDA=3.279
NC_035089.1	22124730	.	A	T	.	.	MAF_INRAE=5.833;MAF_USDA=7.647
NC_035089.1	22124745	.	C	G	.	.	MAF_INRAE=5.833;MAF_USDA=11.765
NC_035089.1	22124750	.	T	C	.	.	MAF_INRAE=5.0;MAF_USDA=12.941
NC_035089.1	22124767	.	G	A	.	.	MAF_USDA=4.098
NC_035089.1	22124784	.	A	G	.	.	MAF_INRAE=5.833;MAF_USDA=13.529
NC_035089.1	22124813	.	G	A	.	.	MAF_USDA=1.176
NC_035089.1	22124839	.	T	A	.	.	MAF_USDA=2.083
NC_035089.1	22124860	.	T	C	.	.	MAF_USDA=13.529
NC_035089.1	22124861	.	A	G	.	.	MAF_USDA=13.529
NC_035089.1	22124884	.	G	T	.	.	MAF_USDA=1.176
NC_035089.1	22124885	.	A	C	.	.	MAF_INRAE=2.5
NC_035089.1	22124912	.	A	T	.	.	MAF_INRAE=3.333;MAF_USDA=12.941
NC_035089.1	22124919	.	G	A	.	.	MAF_USDA=1.639
NC_035089.1	22124951	.	A	G	.	.	MAF_INRAE=2.5;MAF_USDA=10.714
NC_035089.1	22124977	.	G	A	.	.	MAF_USDA=5.0
NC_035089.1	22125038	.	A	G	.	.	MAF_INRAE=1.667
NC_035089.1	22125043	.	T	A	.	.	MAF_INRAE=1.667
NC_035089.1	22125074	.	C	G	.	.	MAF_USDA=12.295
NC_035089.1	22125087	.	A	C	.	.	MAF_INRAE=1.667;MAF_USDA=13.115
NC_035089.1	22125136	.	C	G	.	.	MAF_INRAE=15.0;MAF_USDA=14.754
NC_035089.1	22125173	.	C	T	.	.	MAF_INRAE=4.167;MAF_USDA=10.588
NC_035089.1	22125218	.	C	A	.	.	MAF_INRAE=5.833;MAF_USDA=12.353
NC_035089.1	22125267	.	C	T	.	.	MAF_INRAE=5.833;MAF_USDA=12.941
NC_035089.1	22125322	.	T	G	.	.	MAF_INRAE=5.833;MAF_USDA=12.941
NC_035089.1	22125380	.	A	G	.	.	MAF_INRAE=5.833;MAF_USDA=12.941
NC_035089.1	22125411	.	C	T	.	.	MAF_INRAE=8.228;MAF_USDA=10.0
NC_035089.1	22125420	.	C	T	.	.	MAF_INRAE=5.833;MAF_USDA=12.941
NC_035089.1	22125456	.	C	A	.	.	MAF_USDA=1.639
NC_035089.1	22125457	.	C	A	.	.	MAF_USDA=1.639
NC_035089.1	22125499	.	G	C	.	.	MAF_INRAE=4.167;MAF_USDA=13.095
NC_035089.1	22125517	.	C	A	.	.	MAF_USDA=4.167
NC_035089.1	22125529	.	T	A	.	.	MAF_INRAE=5.833;MAF_USDA=10.714
NC_035089.1	22125536	.	T	A	.	.	MAF_INRAE=5.0;MAF_USDA=2.083
NC_035089.1	22125549	.	T	A	.	.	MAF_USDA=2.083
NC_035089.1	22125586	.	C	T	.	.	MAF_INRAE=5.0;MAF_USDA=13.095
NC_035089.1	22125597	.	T	G	.	.	MAF_INRAE=5.0;MAF_USDA=2.083
NC_035089.1	22125627	.	T	G	.	.	MAF_USDA=2.083
NC_035089.1	22125629	.	C	T	.	.	MAF_USDA=9.167
NC_035089.1	22125662	.	C	A	.	.	MAF_INRAE=5.833;MAF_USDA=14.286
NC_035089.1	22125664	.	G	T	.	.	MAF_INRAE=5.833;MAF_USDA=12.5
NC_035089.1	22125713	.	A	G	.	.	MAF_INRAE=5.833;MAF_USDA=11.905
NC_035089.1	22125747	.	T	A	.	.	MAF_USDA=1.639
NC_035089.1	22125748	.	T	A	.	.	MAF_USDA=1.639
NC_035089.1	22125749	.	A	C	.	.	MAF_INRAE=20.0;MAF_USDA=21.765
NC_035089.1	22125754	.	A	G	.	.	MAF_INRAE=5.0;MAF_USDA=12.353
NC_035089.1	22125756	.	C	T	.	.	MAF_INRAE=5.0;MAF_USDA=12.353
NC_035089.1	22125807	.	G	T	.	.	MAF_INRAE=39.241;MAF_USDA=48.235
NC_035089.1	22125822	.	G	T	.	.	MAF_INRAE=39.241;MAF_USDA=48.235
NC_035089.1	22125837	.	G	A	.	.	MAF_USDA=1.176
NC_035089.1	22125844	.	A	G	.	.	MAF_INRAE=5.833;MAF_USDA=11.176
NC_035089.1	22125869	.	A	T	.	.	MAF_INRAE=39.241;MAF_USDA=48.235
NC_035089.1	22125910	.	G	A	.	.	MAF_INRAE=38.608;MAF_USDA=48.235
NC_035089.1	22125987	.	G	T	.	.	MAF_INRAE=39.241;MAF_USDA=47.647
NC_035089.1	22125998	.	C	A	.	.	MAF_USDA=45.833
NC_035089.1	22125999	.	A	T	.	.	MAF_USDA=45.833
NC_035089.1	22126015	.	G	A	.	.	MAF_USDA=1.639
NC_035089.1	22126017	.	G	A	.	.	MAF_INRAE=38.608;MAF_USDA=47.059
NC_035089.1	22126029	.	A	G	.	.	MAF_INRAE=39.241;MAF_USDA=47.059
NC_035089.1	22126041	.	C	G	.	.	MAF_USDA=4.098
NC_035089.1	22126075	.	A	T	.	.	MAF_INRAE=9.494;MAF_USDA=17.059
NC_035089.1	22126084	.	C	G	.	.	MAF_INRAE=25.316;MAF_USDA=4.098
NC_035089.1	22126098	.	T	A	.	.	MAF_INRAE=47.468;MAF_USDA=44.706
NC_035089.1	22126143	.	T	A	.	.	MAF_INRAE=32.278;MAF_USDA=20.588
NC_035089.1	22126149	.	A	T	.	.	MAF_INRAE=34.177;MAF_USDA=26.471
NC_035089.1	22126187	.	T	A	.	.	MAF_INRAE=6.329;MAF_USDA=12.353
NC_035089.1	22126193	.	T	C	.	.	MAF_INRAE=24.684;MAF_USDA=47.647
NC_035089.1	22126347	.	A	T	.	.	MAF_USDA=13.115
NC_035089.1	22126382	.	T	C	.	.	MAF_INRAE=17.722;MAF_USDA=31.176
NC_035089.1	22126390	.	G	A	.	.	MAF_INRAE=5.833;MAF_USDA=3.279
NC_035089.1	22126430	.	G	C	.	.	MAF_USDA=1.176
NC_035089.1	22126434	.	T	C	.	.	MAF_INRAE=20.0;MAF_USDA=22.353
NC_035089.1	22126447	.	C	T	.	.	MAF_USDA=1.639
NC_035089.1	22126462	.	C	T	.	.	MAF_INRAE=33.544;MAF_USDA=7.059
NC_035089.1	22126579	.	T	G	.	.	MAF_USDA=31.148
NC_035089.1	22126640	.	C	A	.	.	MAF_INRAE=36.842;MAF_USDA=7.143
NC_035089.1	22126648	.	G	T	.	.	MAF_USDA=9.167
NC_035089.1	22126668	.	T	A	.	.	MAF_USDA=4.098
NC_035089.1	22126671	.	A	C	.	.	MAF_USDA=10.656
NC_035089.1	22126673	.	A	T	.	.	MAF_USDA=10.656
NC_035089.1	22126695	.	T	G	.	.	MAF_INRAE=36.842;MAF_USDA=45.294
NC_035089.1	22127341	.	C	T	.	.	MAF_USDA=26.087
NC_035089.1	22127436	.	T	C	.	.	MAF_USDA=1.695
NC_035089.1	22127504	.	A	G	.	.	MAF_INRAE=36.842;MAF_USDA=7.059
NC_035089.1	22127511	.	T	G	.	.	MAF_INRAE=36.842;MAF_USDA=6.471
NC_035089.1	22127515	.	C	A	.	.	MAF_INRAE=10.526;MAF_USDA=17.059
NC_035089.1	22127568	.	C	T	.	.	MAF_USDA=22.951
NC_035089.1	22127590	.	A	C	.	.	MAF_INRAE=36.842;MAF_USDA=7.059
NC_035089.1	22127606	.	A	T	.	.	MAF_INRAE=31.646;MAF_USDA=7.059
NC_035089.1	22127621	.	A	C	.	.	MAF_INRAE=31.646;MAF_USDA=7.059
NC_035089.1	22127658	.	C	T	.	.	MAF_INRAE=15.0;MAF_USDA=4.918
NC_035089.1	22127675	.	C	A	.	.	MAF_USDA=3.279
NC_035089.1	22127730	.	T	C	.	.	MAF_INRAE=15.0;MAF_USDA=35.833
NC_035089.1	22127731	.	G	A	.	.	MAF_INRAE=30.833;MAF_USDA=4.167
NC_035089.1	22127792	.	C	T	.	.	MAF_INRAE=5.0;MAF_USDA=11.475
NC_035089.1	22127798	.	C	A	.	.	MAF_INRAE=10.526;MAF_USDA=6.557
NC_035089.1	22127880	.	C	T	.	.	MAF_INRAE=6.667;MAF_USDA=11.475
NC_035089.1	22127996	.	C	T	.	.	MAF_USDA=3.279
NC_035089.1	22128050	.	G	T	.	.	MAF_USDA=2.459
NC_035089.1	22128133	.	T	G	.	.	MAF_INRAE=24.051;MAF_USDA=34.706
NC_035089.1	22128134	.	C	T	.	.	MAF_INRAE=15.833;MAF_USDA=26.471
NC_035089.1	22128268	.	A	T	.	.	MAF_INRAE=20.0;MAF_USDA=19.412
NC_035089.1	22128269	.	A	G	.	.	MAF_INRAE=20.0;MAF_USDA=17.647
NC_035089.1	22128295	.	G	T	.	.	MAF_INRAE=25.0
NC_035089.1	22128322	.	T	C	.	.	MAF_INRAE=20.0;MAF_USDA=18.235
NC_035089.1	22128434	.	G	A	.	.	MAF_INRAE=31.646;MAF_USDA=5.882
NC_035089.1	22128450	.	G	A	.	.	MAF_INRAE=20.0;MAF_USDA=19.412
NC_035089.1	22128460	.	C	T	.	.	MAF_INRAE=46.835;MAF_USDA=24.706
NC_035089.1	22128496	.	C	T	.	.	MAF_INRAE=19.167;MAF_USDA=18.235
NC_035089.1	22128498	.	A	C	.	.	MAF_INRAE=46.835;MAF_USDA=25.294
NC_035089.1	22128544	.	G	A	.	.	MAF_USDA=1.765
NC_035089.1	22128631	.	C	A	.	.	MAF_INRAE=24.051;MAF_USDA=19.412
NC_035089.1	22128643	.	A	T	.	.	MAF_INRAE=6.329;MAF_USDA=5.882
NC_035089.1	22128649	.	T	C	.	.	MAF_INRAE=47.468;MAF_USDA=27.059
NC_035089.1	22128674	.	A	G	.	.	MAF_USDA=1.639
NC_035089.1	22128683	.	T	G	.	.	MAF_INRAE=47.468;MAF_USDA=26.471
NC_035089.1	22128691	.	T	G	.	.	MAF_INRAE=47.468;MAF_USDA=26.471
NC_035089.1	22128721	.	C	T	.	.	MAF_INRAE=47.468;MAF_USDA=25.882
NC_035089.1	22128724	.	G	T	.	.	MAF_INRAE=49.167;MAF_USDA=25.882
NC_035089.1	22128727	.	A	C	.	.	MAF_INRAE=49.167;MAF_USDA=25.882
NC_035089.1	22128731	.	A	G	.	.	MAF_USDA=1.639
NC_035089.1	22128733	.	T	C	.	.	MAF_INRAE=47.468;MAF_USDA=25.882
NC_035089.1	22128740	.	A	G	.	.	MAF_INRAE=47.468;MAF_USDA=25.882
NC_035089.1	22128779	.	A	C	.	.	MAF_INRAE=8.861;MAF_USDA=9.412
NC_035089.1	22128793	.	A	T	.	.	MAF_INRAE=23.418;MAF_USDA=7.059
NC_035089.1	22128829	.	G	T	.	.	MAF_INRAE=24.051;MAF_USDA=17.213
NC_035089.1	22128849	.	A	T	.	.	MAF_INRAE=21.519;MAF_USDA=7.059
NC_035089.1	22128879	.	C	T	.	.	MAF_INRAE=24.051;MAF_USDA=18.235
NC_035089.1	22128880	.	A	G	.	.	MAF_INRAE=28.333;MAF_USDA=18.235
NC_035089.1	22128894	.	A	G	.	.	MAF_INRAE=24.051;MAF_USDA=18.235
NC_035089.1	22128901	.	C	G	.	.	MAF_INRAE=27.215;MAF_USDA=2.083
NC_035089.1	22128905	.	G	T	.	.	MAF_INRAE=22.785;MAF_USDA=19.412
NC_035089.1	22128922	.	G	T	.	.	MAF_USDA=4.098
NC_035089.1	22128978	.	C	T	.	.	MAF_USDA=6.667
NC_035089.1	22129109	.	C	A	.	.	MAF_INRAE=25.316;MAF_USDA=16.393
NC_035089.1	22129204	.	A	G	.	.	MAF_INRAE=27.848;MAF_USDA=48.824
NC_035089.1	22129250	.	A	T	.	.	MAF_INRAE=25.949;MAF_USDA=4.918
NC_035089.1	22129273	.	G	A	.	.	MAF_USDA=5.738
NC_035089.1	22129275	.	G	T	.	.	MAF_INRAE=23.418;MAF_USDA=6.471
NC_035089.1	22129286	.	T	A	.	.	MAF_INRAE=46.835;MAF_USDA=24.706
NC_035089.1	22129297	.	T	A	.	.	MAF_INRAE=23.418;MAF_USDA=17.647
NC_035089.1	22129305	.	A	G	.	.	MAF_INRAE=46.835;MAF_USDA=24.706
NC_035089.1	22129317	.	C	T	.	.	MAF_USDA=1.639
NC_035089.1	22129453	.	C	T	.	.	MAF_USDA=2.459
NC_035089.1	22129512	.	G	T	.	.	MAF_INRAE=24.051;MAF_USDA=23.529
NC_035089.1	22129545	.	A	G	.	.	MAF_INRAE=6.667;MAF_USDA=3.279
NC_035089.1	22129587	.	G	A	.	.	MAF_INRAE=10.526;MAF_USDA=5.294
NC_035089.1	22129741	.	T	C	.	.	MAF_USDA=6.024
NC_035089.1	22129762	.	A	C	.	.	MAF_INRAE=7.5;MAF_USDA=36.207
NC_035089.1	22129771	.	T	A	.	.	MAF_INRAE=11.667;MAF_USDA=1.724
NC_035089.1	22129785	.	A	G	.	.	MAF_USDA=5.172
NC_035089.1	22129797	.	A	T	.	.	MAF_USDA=25.862
NC_035089.1	22129807	.	G	C	.	.	MAF_USDA=3.39
NC_035089.1	22129945	.	G	C	.	.	MAF_USDA=4.237
NC_035089.1	22130004	.	T	A	.	.	MAF_INRAE=5.0;MAF_USDA=16.471
NC_035089.1	22130145	.	G	A	.	.	MAF_INRAE=12.5;MAF_USDA=20.833
NC_035089.1	22130146	.	G	T	.	.	MAF_INRAE=12.5;MAF_USDA=20.833
NC_035089.1	22130187	.	T	A	.	.	MAF_USDA=6.548
NC_035089.1	22130241	.	A	T	.	.	MAF_INRAE=15.0;MAF_USDA=15.574
NC_035089.1	22130326	.	G	C	.	.	MAF_INRAE=50.0;MAF_USDA=24.405
NC_035089.1	22130346	.	T	C	.	.	MAF_INRAE=27.5;MAF_USDA=44.048
NC_035089.1	22130389	.	C	A	.	.	MAF_USDA=13.69
NC_035089.1	22130399	.	G	T	.	.	MAF_INRAE=35.0;MAF_USDA=42.262
NC_035089.1	22130435	.	G	T	.	.	MAF_INRAE=25.0;MAF_USDA=14.167
NC_035089.1	22130539	.	T	C	.	.	MAF_INRAE=15.833
NC_035089.1	22130598	.	G	A	.	.	MAF_INRAE=25.0;MAF_USDA=15.0
NC_035089.1	22130665	.	T	A	.	.	MAF_INRAE=40.0
NC_035089.1	22130698	.	C	A	.	.	MAF_USDA=22.881
NC_035089.1	22130708	.	G	T	.	.	MAF_USDA=6.024
NC_035089.1	22130709	.	T	G	.	.	MAF_USDA=6.024
NC_035089.1	22130756	.	C	A	.	.	MAF_USDA=5.0
NC_035089.1	22130764	.	A	T	.	.	MAF_INRAE=25.0;MAF_USDA=28.571
NC_035089.1	22130765	.	T	C	.	.	MAF_INRAE=15.0;MAF_USDA=8.333
NC_035089.1	22130790	.	A	G	.	.	MAF_USDA=4.167
NC_035089.1	22130795	.	C	T	.	.	MAF_USDA=6.667
NC_035089.1	22130801	.	T	A	.	.	MAF_INRAE=12.5;MAF_USDA=17.857
NC_035089.1	22130827	.	T	G	.	.	MAF_USDA=5.0
NC_035089.1	22130863	.	A	C	.	.	MAF_INRAE=39.167;MAF_USDA=30.952
NC_035089.1	22130866	.	G	A	.	.	MAF_INRAE=24.167;MAF_USDA=14.167
NC_035089.1	22130873	.	T	C	.	.	MAF_INRAE=24.167;MAF_USDA=2.083
NC_035089.1	22130881	.	T	C	.	.	MAF_USDA=6.667
NC_035089.1	22130884	.	T	A	.	.	MAF_INRAE=15.0
NC_035089.1	22130898	.	C	T	.	.	MAF_INRAE=15.0;MAF_USDA=3.333
NC_035089.1	22130943	.	A	C	.	.	MAF_USDA=6.667
NC_035089.1	22130951	.	TTC	TTT	.	.	MAF_USDA=4.167
NC_035089.1	22130953	.	C	T	.	.	MAF_INRAE=14.167
NC_035089.1	22131010	.	C	A	.	.	MAF_INRAE=7.5;MAF_USDA=3.333
NC_035089.1	22131053	.	G	A	.	.	MAF_INRAE=21.667;MAF_USDA=7.738
NC_035089.1	22131056	.	A	G	.	.	MAF_USDA=1.667
NC_035089.1	22131070	.	C	G	.	.	MAF_INRAE=25.0;MAF_USDA=29.762
NC_035089.1	22131079	.	A	T	.	.	MAF_INRAE=25.0;MAF_USDA=29.762
NC_035089.1	22131080	.	A	G	.	.	MAF_INRAE=7.5;MAF_USDA=5.0
NC_035089.1	22131081	.	A	G	.	.	MAF_INRAE=45.833;MAF_USDA=40.476
NC_035089.1	22131089	.	G	C	.	.	MAF_INRAE=25.0;MAF_USDA=29.762
NC_035089.1	22131141	.	G	C	.	.	MAF_INRAE=7.5;MAF_USDA=3.333
NC_035089.1	22131160	.	C	G	.	.	MAF_INRAE=7.5
NC_035089.1	22131168	.	G	C	.	.	MAF_INRAE=14.167;MAF_USDA=8.333
NC_035089.1	22131184	.	G	T	.	.	MAF_INRAE=39.167;MAF_USDA=38.095
NC_035089.1	22131185	.	T	A	.	.	MAF_INRAE=39.167;MAF_USDA=38.095
NC_035089.1	22131188	.	G	A	.	.	MAF_INRAE=39.167;MAF_USDA=37.5
NC_035089.1	22131198	.	T	G	.	.	MAF_USDA=18.452
NC_035089.1	22131199	.	T	G	.	.	MAF_INRAE=22.5;MAF_USDA=7.738
NC_035089.1	22131232	.	C	T	.	.	MAF_USDA=2.083
NC_035089.1	22131250	.	A	T	.	.	MAF_INRAE=46.667;MAF_USDA=8.333
NC_035089.1	22131347	.	C	A	.	.	MAF_USDA=1.667
NC_035089.1	22131357	.	G	A	.	.	MAF_INRAE=39.167;MAF_USDA=37.5
NC_035089.1	22131392	.	C	A	.	.	MAF_USDA=4.167
NC_035089.1	22131405	.	A	G	.	.	MAF_INRAE=47.5;MAF_USDA=40.476
NC_035089.1	22131411	.	T	C	.	.	MAF_INRAE=15.0;MAF_USDA=7.738
NC_035089.1	22131444	.	C	T	.	.	MAF_INRAE=15.0;MAF_USDA=3.279
NC_035089.1	22131500	.	C	T	.	.	MAF_INRAE=7.5;MAF_USDA=5.294
NC_035089.1	22131537	.	C	G	.	.	MAF_INRAE=21.667
NC_035089.1	22131562	.	C	A	.	.	MAF_INRAE=15.0;MAF_USDA=11.905
NC_035089.1	22131564	.	T	A	.	.	MAF_USDA=18.333
NC_035089.1	22131594	.	C	T	.	.	MAF_INRAE=3.333
NC_035089.1	22131613	.	T	C	.	.	MAF_INRAE=10.526
NC_035089.1	22131627	.	G	T	.	.	MAF_INRAE=25.0
NC_035089.1	22131658	.	A	G	.	.	MAF_INRAE=37.5
NC_035089.1	22131721	.	G	C	.	.	MAF_INRAE=16.667;MAF_USDA=8.333
NC_035089.1	22131730	.	T	A	.	.	MAF_INRAE=16.667;MAF_USDA=2.083
NC_035089.1	22131764	.	C	A	.	.	MAF_USDA=2.083
NC_035089.1	22131790	.	A	G	.	.	MAF_USDA=8.333
NC_035089.1	22131839	.	G	A	.	.	MAF_USDA=6.25
NC_035089.1	22131856	.	C	T	.	.	MAF_USDA=2.083
NC_035089.1	22131878	.	T	G	.	.	MAF_USDA=8.333
NC_035089.1	22131895	.	G	C	.	.	MAF_USDA=2.083
NC_035089.1	22131922	.	C	T	.	.	MAF_USDA=19.88
NC_035089.1	22132032	.	G	T	.	.	MAF_INRAE=36.076;MAF_USDA=35.882
NC_035089.1	22132078	.	G	T	.	.	MAF_USDA=4.167
NC_035089.1	22132097	.	T	G	.	.	MAF_INRAE=14.167;MAF_USDA=6.25
NC_035089.1	22132137	.	C	A	.	.	MAF_INRAE=14.167;MAF_USDA=7.647
NC_035089.1	22132145	.	G	T	.	.	MAF_INRAE=24.051;MAF_USDA=28.235
NC_035089.1	22132154	.	C	A	.	.	MAF_INRAE=5.833;MAF_USDA=3.279
NC_035089.1	22132216	.	A	T	.	.	MAF_INRAE=34.81;MAF_USDA=36.471
NC_035089.1	22132244	.	C	A	.	.	MAF_INRAE=14.167;MAF_USDA=7.647
NC_035089.1	22132247	.	T	G	.	.	MAF_INRAE=24.684;MAF_USDA=3.279
NC_035089.1	22132300	.	C	A	.	.	MAF_INRAE=34.177;MAF_USDA=35.882
NC_035089.1	22132350	.	G	A	.	.	MAF_INRAE=14.167;MAF_USDA=4.098
NC_035089.1	22132360	.	A	G	.	.	MAF_INRAE=38.608;MAF_USDA=37.059
NC_035089.1	22132379	.	C	G	.	.	MAF_INRAE=5.833;MAF_USDA=4.918
NC_035089.1	22132508	.	T	A	.	.	MAF_INRAE=35.0;MAF_USDA=34.524
NC_035089.1	22132526	.	T	C	.	.	MAF_INRAE=5.833;MAF_USDA=4.167
NC_035089.1	22132529	.	T	C	.	.	MAF_INRAE=5.833;MAF_USDA=3.333
NC_035089.1	22132588	.	T	A	.	.	MAF_INRAE=5.833;MAF_USDA=5.0
NC_035089.1	22132592	.	C	A	.	.	MAF_USDA=20.238
NC_035089.1	22132598	.	A	T	.	.	MAF_USDA=4.167
NC_035089.1	22132634	.	C	T	.	.	MAF_INRAE=36.076;MAF_USDA=34.524
NC_035089.1	22132637	.	C	T	.	.	MAF_USDA=3.333
NC_035089.1	22132654	.	C	G	.	.	MAF_INRAE=39.873;MAF_USDA=38.095
NC_035089.1	22132678	.	T	C	.	.	MAF_INRAE=24.684;MAF_USDA=27.381
NC_035089.1	22132683	.	C	G	.	.	MAF_USDA=2.5
NC_035089.1	22132686	.	C	A	.	.	MAF_USDA=2.5
NC_035089.1	22132746	.	A	T	.	.	MAF_USDA=14.706
NC_035089.1	22132774	.	C	T	.	.	MAF_USDA=1.639
NC_035089.1	22132808	.	A	G	.	.	MAF_INRAE=39.873;MAF_USDA=40.0
NC_035089.1	22132830	.	T	C	.	.	MAF_INRAE=36.076;MAF_USDA=35.294
NC_035089.1	22132837	.	G	T	.	.	MAF_INRAE=25.316;MAF_USDA=4.098
NC_035089.1	22132847	.	T	C	.	.	MAF_INRAE=36.076;MAF_USDA=35.294
NC_035089.1	22132893	.	G	A	.	.	MAF_INRAE=14.167;MAF_USDA=7.647
NC_035089.1	22132959	.	C	A	.	.	MAF_USDA=2.083
NC_035089.1	22133043	.	C	T,A	.	.	MAF_INRAE=14.167;MAF_USDA=6.25
NC_035089.1	22133063	.	A	G	.	.	MAF_INRAE=23.418;MAF_USDA=7.647
NC_035089.1	22133084	.	C	G	.	.	MAF_USDA=2.459
NC_035089.1	22133106	.	A	G	.	.	MAF_INRAE=35.443;MAF_USDA=34.706
NC_035089.1	22133138	.	G	A	.	.	MAF_USDA=3.279
NC_035089.1	22133149	.	G	T	.	.	MAF_INRAE=8.861
NC_035089.1	22133207	.	G	A	.	.	MAF_USDA=2.459
NC_035089.1	22133219	.	T	A	.	.	MAF_INRAE=25.316;MAF_USDA=11.475
NC_035089.1	22133224	.	C	A	.	.	MAF_INRAE=25.316;MAF_USDA=10.656
NC_035089.1	22133259	.	G	A	.	.	MAF_USDA=1.639
NC_035089.1	22133450	.	A	T	.	.	MAF_USDA=4.167
NC_035089.1	22133460	.	T	G	.	.	MAF_INRAE=25.316;MAF_USDA=27.647
NC_035089.1	22133516	.	G	A	.	.	MAF_INRAE=25.316;MAF_USDA=25.882
NC_035089.1	22133544	.	G	A	.	.	MAF_INRAE=25.316;MAF_USDA=26.471
NC_035089.1	22133630	.	C	T	.	.	MAF_INRAE=25.316;MAF_USDA=26.471
NC_035089.1	22133744	.	A	G	.	.	MAF_INRAE=36.076;MAF_USDA=35.294
NC_035089.1	22133745	.	T	C	.	.	MAF_INRAE=44.167;MAF_USDA=38.235
NC_035089.1	22133789	.	T	A	.	.	MAF_USDA=2.459
NC_035089.1	22133826	.	C	T	.	.	MAF_INRAE=24.051;MAF_USDA=27.059
NC_035089.1	22133868	.	G	A	.	.	MAF_INRAE=9.494;MAF_USDA=8.333
NC_035089.1	22133892	.	G	T	.	.	MAF_INRAE=23.418;MAF_USDA=7.647
NC_035089.1	22133911	.	A	G	.	.	MAF_INRAE=9.494;MAF_USDA=17.059
NC_035089.1	22133945	.	G	A	.	.	MAF_INRAE=13.333;MAF_USDA=7.647
NC_035089.1	22134001	.	T	C	.	.	MAF_INRAE=28.481;MAF_USDA=50.0
NC_035089.1	22134051	.	A	T,C	.	.	MAF_INRAE=15.0;MAF_USDA=6.25
NC_035089.1	22134059	.	A	G	.	.	MAF_INRAE=34.81;MAF_USDA=35.294
NC_035089.1	22134080	.	G	A	.	.	MAF_INRAE=15.0;MAF_USDA=6.557
NC_035089.1	22134115	.	A	T	.	.	MAF_USDA=3.279
NC_035089.1	22134136	.	A	G	.	.	MAF_INRAE=34.81;MAF_USDA=34.706
NC_035089.1	22134139	.	C	A	.	.	MAF_INRAE=14.167;MAF_USDA=5.882
NC_035089.1	22134142	.	A	T	.	.	MAF_INRAE=14.167;MAF_USDA=7.059
NC_035089.1	22134197	.	G	T	.	.	MAF_INRAE=23.333;MAF_USDA=27.647
NC_035089.1	22134228	.	T	G	.	.	MAF_INRAE=34.177;MAF_USDA=34.706
NC_035089.1	22134258	.	T	G	.	.	MAF_USDA=1.667
NC_035089.1	22134267	.	T	C	.	.	MAF_INRAE=34.167;MAF_USDA=33.333
NC_035089.1	22134475	.	C	T	.	.	MAF_INRAE=26.316;MAF_USDA=28.313
NC_035089.1	22134506	.	T	A	.	.	MAF_INRAE=3.333
NC_035089.1	22134516	.	T	C	.	.	MAF_USDA=7.143
NC_035089.1	22134526	.	T	C	.	.	MAF_INRAE=24.684;MAF_USDA=25.595
NC_035089.1	22134563	.	A	C	.	.	MAF_INRAE=12.5;MAF_USDA=8.824
NC_035089.1	22134568	.	G	T	.	.	MAF_USDA=4.098
NC_035089.1	22134598	.	T	A	.	.	MAF_INRAE=25.316;MAF_USDA=11.475
NC_035089.1	22134629	.	T	A	.	.	MAF_USDA=2.083
NC_035089.1	22134727	.	T	A	.	.	MAF_USDA=7.647
NC_035089.1	22134756	.	G	A	.	.	MAF_INRAE=14.167;MAF_USDA=7.647
NC_035089.1	22134766	.	T	G	.	.	MAF_USDA=2.5
NC_035089.1	22134820	.	C	T	.	.	MAF_INRAE=14.167;MAF_USDA=7.647
NC_035089.1	22134832	.	G	A	.	.	MAF_INRAE=25.316;MAF_USDA=2.083
NC_035089.1	22134916	.	C	T	.	.	MAF_USDA=1.639
NC_035089.1	22134963	.	T	C	.	.	MAF_INRAE=36.076;MAF_USDA=36.471
NC_035089.1	22135006	.	A	G	.	.	MAF_INRAE=5.833;MAF_USDA=2.941
NC_035089.1	22135028	.	T	C	.	.	MAF_INRAE=23.418;MAF_USDA=12.5
NC_035089.1	22135049	.	G	T	.	.	MAF_INRAE=24.684;MAF_USDA=2.083
NC_035089.1	22135180	.	C	A	.	.	MAF_USDA=1.639
NC_035089.1	22135217	.	T	G	.	.	MAF_USDA=21.176
NC_035089.1	22135241	.	C	A	.	.	MAF_USDA=2.459
NC_035089.1	22135285	.	G	T	.	.	MAF_INRAE=24.684;MAF_USDA=28.235
NC_035089.1	22135298	.	A	T	.	.	MAF_INRAE=24.684;MAF_USDA=27.647
NC_035089.1	22135309	.	G	C	.	.	MAF_INRAE=25.316;MAF_USDA=4.098
NC_035089.1	22135317	.	C	T	.	.	MAF_INRAE=25.316;MAF_USDA=9.836
NC_035089.1	22135332	.	C	A	.	.	MAF_INRAE=14.167;MAF_USDA=8.824
NC_035089.1	22135354	.	C	T	.	.	MAF_USDA=2.459
NC_035089.1	22135381	.	T	G	.	.	MAF_INRAE=25.316;MAF_USDA=16.667
NC_035089.1	22135383	.	T	A	.	.	MAF_USDA=2.083
NC_035089.1	22135389	.	T	G	.	.	MAF_USDA=2.083
NC_035089.1	22135390	.	T	C,A	.	.	MAF_INRAE=25.0;MAF_USDA=2.083
NC_035089.1	22135391	.	A	C	.	.	MAF_USDA=2.083
NC_035089.1	22135398	.	A	G	.	.	MAF_INRAE=25.316;MAF_USDA=27.059
NC_035089.1	22135402	.	A	T	.	.	MAF_USDA=1.639
NC_035089.1	22135417	.	A	C	.	.	MAF_USDA=3.279
NC_035089.1	22135457	.	C	A	.	.	MAF_INRAE=24.684;MAF_USDA=27.647
NC_035089.1	22135458	.	C	A	.	.	MAF_INRAE=24.167;MAF_USDA=27.647
NC_035089.1	22135464	.	A	G	.	.	MAF_INRAE=27.215;MAF_USDA=50.0
NC_035089.1	22135470	.	C	A	.	.	MAF_INRAE=24.684;MAF_USDA=28.235
NC_035089.1	22135492	.	C	G	.	.	MAF_INRAE=5.833;MAF_USDA=3.279
NC_035089.1	22135552	.	C	A	.	.	MAF_INRAE=25.316;MAF_USDA=28.824
NC_035089.1	22135573	.	C	T	.	.	MAF_INRAE=32.278;MAF_USDA=11.765
NC_035089.1	22135588	.	G	C	.	.	MAF_INRAE=5.833;MAF_USDA=4.098
NC_035089.1	22135616	.	A	T	.	.	MAF_INRAE=47.368;MAF_USDA=20.833
NC_035089.1	22135647	.	T	C	.	.	MAF_INRAE=5.833;MAF_USDA=2.459
NC_035089.1	22135654	.	G	T	.	.	MAF_USDA=3.279
NC_035089.1	22135656	.	A	T	.	.	MAF_INRAE=5.833;MAF_USDA=4.098
NC_035089.1	22135676	.	A	T	.	.	MAF_INRAE=40.506;MAF_USDA=45.882
NC_035089.1	22135696	.	T	G	.	.	MAF_USDA=2.459
NC_035089.1	22135729	.	G	T	.	.	MAF_USDA=2.083
NC_035089.1	22135794	.	A	T	.	.	MAF_INRAE=48.734;MAF_USDA=14.706
NC_035089.1	22135801	.	A	T	.	.	MAF_USDA=1.639
NC_035089.1	22135856	.	T	A	.	.	MAF_USDA=1.639
NC_035089.1	22135857	.	G	A	.	.	MAF_INRAE=47.468;MAF_USDA=41.176
NC_035089.1	22135865	.	T	A	.	.	MAF_INRAE=48.101;MAF_USDA=35.882
NC_035089.1	22135882	.	G	A	.	.	MAF_INRAE=14.167;MAF_USDA=7.647
NC_035089.1	22135885	.	C	A	.	.	MAF_USDA=2.459
NC_035089.1	22135925	.	C	A	.	.	MAF_INRAE=10.833;MAF_USDA=7.059
NC_035089.1	22135934	.	A	T	.	.	MAF_INRAE=41.772;MAF_USDA=44.118
NC_035089.1	22136021	.	T	A	.	.	MAF_INRAE=47.368;MAF_USDA=14.583
NC_035089.1	22136094	.	T	A	.	.	MAF_INRAE=47.368;MAF_USDA=37.195
NC_035089.1	22136105	.	T	G	.	.	MAF_INRAE=47.368;MAF_USDA=36.585
NC_035089.1	22136110	.	G	T	.	.	MAF_INRAE=47.368;MAF_USDA=35.976
NC_035089.1	22136113	.	C	T	.	.	MAF_USDA=35.976
NC_035089.1	22136114	.	T	G	.	.	MAF_USDA=35.976
NC_035089.1	22136115	.	T	A	.	.	MAF_USDA=35.976
NC_035089.1	22136132	.	A	T	.	.	MAF_USDA=2.542
NC_035089.1	22136133	.	G	T	.	.	MAF_INRAE=47.368;MAF_USDA=37.349
NC_035089.1	22136232	.	G	A	.	.	MAF_USDA=29.518
NC_035089.1	22136233	.	T	C	.	.	MAF_USDA=30.723
NC_035089.1	22136342	.	A	T	.	.	MAF_INRAE=47.368;MAF_USDA=6.25
NC_035089.1	22136371	.	A	T	.	.	MAF_INRAE=47.368;MAF_USDA=32.927
NC_035089.1	22136383	.	T	A	.	.	MAF_USDA=1.724
NC_035089.1	22136412	.	A	C	.	.	MAF_USDA=2.542
NC_035089.1	22136417	.	G	C	.	.	MAF_USDA=1.695
NC_035089.1	22136432	.	G	A	.	.	MAF_USDA=1.695
NC_035089.1	22136450	.	A	C	.	.	MAF_INRAE=47.368;MAF_USDA=40.964
NC_035089.1	22136524	.	A	C	.	.	MAF_INRAE=47.368;MAF_USDA=37.349
NC_035089.1	22136528	.	T	A	.	.	MAF_USDA=38.554
NC_035089.1	22136571	.	T	G	.	.	MAF_INRAE=10.526
NC_035089.1	22136621	.	A	T	.	.	MAF_INRAE=26.316;MAF_USDA=8.434
NC_035089.1	22136631	.	A	G	.	.	MAF_INRAE=47.368;MAF_USDA=37.952
NC_035089.1	22136638	.	G	A	.	.	MAF_USDA=1.695
NC_035089.1	22136640	.	A	G	.	.	MAF_INRAE=47.368;MAF_USDA=38.554
NC_035089.1	22136716	.	G	A	.	.	MAF_USDA=3.333
NC_035089.1	22136766	.	G	A	.	.	MAF_USDA=2.542
NC_035089.1	22136852	.	G	T	.	.	MAF_USDA=3.39
NC_035089.1	22136874	.	C	G	.	.	MAF_INRAE=47.368;MAF_USDA=39.759
NC_035089.1	22136909	.	G	A	.	.	MAF_INRAE=26.316;MAF_USDA=10.169
NC_035089.1	22136930	.	C	A	.	.	MAF_INRAE=47.368;MAF_USDA=39.759
NC_035089.1	22136946	.	C	T	.	.	MAF_INRAE=47.368;MAF_USDA=39.759
NC_035089.1	22136996	.	G	T	.	.	MAF_USDA=4.167
NC_035089.1	22137028	.	G	T	.	.	MAF_USDA=1.667
NC_035089.1	22137045	.	G	A	.	.	MAF_INRAE=47.368;MAF_USDA=38.095
NC_035089.1	22137055	.	C	T	.	.	MAF_USDA=5.085
NC_035089.1	22137222	.	A	G	.	.	MAF_USDA=3.39
NC_035089.1	22137248	.	C	T	.	.	MAF_INRAE=47.368
NC_035089.1	22137301	.	A	C	.	.	MAF_USDA=1.695
NC_035089.1	22137362	.	G	A	.	.	MAF_INRAE=47.368;MAF_USDA=37.952
NC_035089.1	22137426	.	C	A	.	.	MAF_USDA=2.542
NC_035089.1	22137552	.	A	G	.	.	MAF_USDA=3.39
NC_035089.1	22137564	.	C	T	.	.	MAF_INRAE=47.368;MAF_USDA=38.554
NC_035089.1	22137616	.	T	G	.	.	MAF_INRAE=47.368;MAF_USDA=38.554
NC_035089.1	22137631	.	C	A	.	.	MAF_USDA=14.583
NC_035089.1	22137676	.	T	C	.	.	MAF_INRAE=47.368;MAF_USDA=38.554
NC_035089.1	22137687	.	A	T	.	.	MAF_USDA=38.554
NC_035089.1	22137688	.	T	A	.	.	MAF_USDA=38.554
NC_035089.1	22137689	.	A	T	.	.	MAF_USDA=38.554
NC_035089.1	22137873	.	T	C	.	.	MAF_USDA=17.47
NC_035089.1	22137894	.	T	G	.	.	MAF_USDA=1.695
NC_035089.1	22137906	.	G	A	.	.	MAF_USDA=3.39
NC_035089.1	22137910	.	A	C	.	.	MAF_USDA=3.39
NC_035089.1	22138013	.	G	A	.	.	MAF_INRAE=26.316;MAF_USDA=16.265
NC_035089.1	22138023	.	T	G	.	.	MAF_USDA=1.695
NC_035089.1	22138060	.	T	C	.	.	MAF_USDA=7.627
NC_035089.1	22138179	.	C	T	.	.	MAF_INRAE=36.842;MAF_USDA=14.583
NC_035089.1	22138182	.	A	C	.	.	MAF_USDA=2.459
NC_035089.1	22138186	.	A	G	.	.	MAF_USDA=4.918
NC_035089.1	22138215	.	A	T	.	.	MAF_USDA=2.5
NC_035089.1	22138216	.	T	A	.	.	MAF_INRAE=36.842;MAF_USDA=12.5
NC_035089.1	22138221	.	A	G	.	.	MAF_USDA=2.5
NC_035089.1	22138279	.	G	T	.	.	MAF_USDA=24.706
NC_035089.1	22138283	.	A	G	.	.	MAF_USDA=2.459
NC_035089.1	22138484	.	C	T	.	.	MAF_INRAE=47.368;MAF_USDA=9.524
NC_035089.1	22138532	.	G	A	.	.	MAF_INRAE=47.368;MAF_USDA=9.524
NC_035089.1	22138614	.	A	T	.	.	MAF_INRAE=26.316;MAF_USDA=5.085
NC_035089.1	22138675	.	T	C	.	.	MAF_USDA=1.695
NC_035089.1	22138676	.	G	A	.	.	MAF_USDA=4.237
NC_035089.1	22138764	.	C	A	.	.	MAF_USDA=5.085
NC_035089.1	22138878	.	C	A	.	.	MAF_INRAE=36.842;MAF_USDA=14.583
NC_035089.1	22138895	.	G	T	.	.	MAF_INRAE=47.368;MAF_USDA=10.119
NC_035089.1	22138922	.	G	A	.	.	MAF_INRAE=26.316;MAF_USDA=10.119
NC_035089.1	22138947	.	G	A	.	.	MAF_INRAE=10.526
NC_035089.1	22138989	.	A	C	.	.	MAF_INRAE=36.842;MAF_USDA=27.381
NC_035089.1	22138990	.	A	T	.	.	MAF_USDA=28.571
NC_035089.1	22139018	.	C	T	.	.	MAF_USDA=2.542
NC_035089.1	22139074	.	C	G	.	.	MAF_USDA=1.667
NC_035089.1	22139099	.	C	T	.	.	MAF_USDA=4.167
NC_035089.1	22139109	.	G	A	.	.	MAF_INRAE=10.526;MAF_USDA=18.452
NC_035089.1	22139111	.	C	T	.	.	MAF_INRAE=26.316;MAF_USDA=4.167
NC_035089.1	22139121	.	C	G	.	.	MAF_USDA=3.333
NC_035089.1	22139139	.	G	A	.	.	MAF_INRAE=47.368;MAF_USDA=11.905
NC_035089.1	22139161	.	A	C	.	.	MAF_INRAE=36.842;MAF_USDA=14.583
NC_035089.1	22139190	.	C	A	.	.	MAF_INRAE=10.526;MAF_USDA=2.083
NC_035089.1	22139238	.	T	C	.	.	MAF_INRAE=36.842;MAF_USDA=14.583
NC_035089.1	22139271	.	G	T	.	.	MAF_INRAE=10.526;MAF_USDA=18.824
NC_035089.1	22139273	.	A	T	.	.	MAF_USDA=18.824
NC_035089.1	22139317	.	T	C	.	.	MAF_USDA=3.333
NC_035089.1	22139423	.	A	G	.	.	MAF_INRAE=47.368;MAF_USDA=14.583
NC_035089.1	22139441	.	C	T	.	.	MAF_INRAE=23.684;MAF_USDA=5.357
NC_035089.1	22139444	.	C	A	.	.	MAF_USDA=11.905
NC_035089.1	22139450	.	C	T	.	.	MAF_USDA=2.083
NC_035089.1	22139600	.	T	C	.	.	MAF_USDA=2.542
NC_035089.1	22139722	.	C	G	.	.	MAF_INRAE=5.263;MAF_USDA=22.917
NC_035089.1	22139725	.	T	G	.	.	MAF_USDA=22.917
NC_035089.1	22139773	.	C	T	.	.	MAF_INRAE=10.526
NC_035089.1	22139790	.	T	G	.	.	MAF_INRAE=10.526
NC_035089.1	22139796	.	G	T	.	.	MAF_INRAE=10.526
NC_035089.1	22139798	.	G	C	.	.	MAF_USDA=16.667
NC_035089.1	22139829	.	G	A	.	.	MAF_INRAE=10.526
NC_035089.1	22139834	.	C	G	.	.	MAF_INRAE=10.526;MAF_USDA=7.059
NC_035089.1	22139933	.	C	G	.	.	MAF_USDA=5.932
NC_035089.1	22139952	.	C	A	.	.	MAF_INRAE=23.684;MAF_USDA=16.667
NC_035089.1	22140042	.	T	C	.	.	MAF_INRAE=26.316;MAF_USDA=5.932
NC_035089.1	22140088	.	C	T	.	.	MAF_INRAE=47.368;MAF_USDA=43.373
NC_035089.1	22140139	.	C	T	.	.	MAF_INRAE=26.316;MAF_USDA=21.084
NC_035089.1	22140155	.	T	A	.	.	MAF_INRAE=26.316;MAF_USDA=21.084
NC_035089.1	22140175	.	T	G	.	.	MAF_INRAE=21.053;MAF_USDA=27.108
NC_035089.1	22140179	.	C	A	.	.	MAF_USDA=4.237
NC_035089.1	22140294	.	C	T	.	.	MAF_USDA=2.459
NC_035089.1	22140304	.	A	G	.	.	MAF_USDA=1.639
NC_035089.1	22140356	.	G	A	.	.	MAF_INRAE=29.747;MAF_USDA=28.824
NC_035089.1	22140361	.	T	G	.	.	MAF_INRAE=30.38;MAF_USDA=28.824
NC_035089.1	22140397	.	C	T	.	.	MAF_INRAE=14.167;MAF_USDA=7.647
NC_035089.1	22140437	.	C	A	.	.	MAF_USDA=2.459
NC_035089.1	22140533	.	C	A	.	.	MAF_INRAE=15.0;MAF_USDA=6.471
NC_035089.1	22140535	.	A	G	.	.	MAF_INRAE=15.0;MAF_USDA=6.471
NC_035089.1	22140575	.	C	A	.	.	MAF_USDA=3.279
NC_035089.1	22140603	.	C	T	.	.	MAF_USDA=3.279
NC_035089.1	22140605	.	T	A	.	.	MAF_USDA=3.279
NC_035089.1	22140611	.	A	C	.	.	MAF_USDA=3.279
NC_035089.1	22140619	.	C	A	.	.	MAF_USDA=3.279
NC_035089.1	22140623	.	C	T	.	.	MAF_USDA=4.098
NC_035089.1	22140625	.	A	G	.	.	MAF_USDA=4.098
NC_035089.1	22140762	.	A	C	.	.	MAF_USDA=26.471
NC_035089.1	22140812	.	T	C	.	.	MAF_USDA=10.588
NC_035089.1	22140824	.	A	T	.	.	MAF_USDA=9.016
NC_035089.1	22140831	.	A	G	.	.	MAF_USDA=37.059
NC_035089.1	22140836	.	C	T	.	.	MAF_USDA=10.656
NC_035089.1	22140843	.	A	C	.	.	MAF_USDA=9.016
NC_035089.1	22140850	.	C	A	.	.	MAF_USDA=2.083
NC_035089.1	22140851	.	A	G	.	.	MAF_USDA=2.083
NC_035089.1	22140852	.	G	A	.	.	MAF_USDA=9.836
NC_035089.1	22140865	.	G	T	.	.	MAF_USDA=9.836
NC_035089.1	22140866	.	C	T	.	.	MAF_USDA=9.836
NC_035089.1	22140948	.	C	T	.	.	MAF_INRAE=13.333;MAF_USDA=7.059
NC_035089.1	22140958	.	C	A	.	.	MAF_INRAE=13.333;MAF_USDA=6.557
NC_035089.1	22140982	.	G	A	.	.	MAF_INRAE=25.316
NC_035089.1	22141104	.	A	T	.	.	MAF_USDA=1.639
NC_035089.1	22141131	.	T	A	.	.	MAF_USDA=15.574
NC_035089.1	22141157	.	G	T	.	.	MAF_USDA=2.459
NC_035089.1	22141221	.	A	G	.	.	MAF_INRAE=14.167
NC_035089.1	22141232	.	T	C	.	.	MAF_INRAE=36.076;MAF_USDA=46.471
NC_035089.1	22141334	.	T	C	.	.	MAF_USDA=1.639
NC_035089.1	22141433	.	G	T	.	.	MAF_INRAE=36.076;MAF_USDA=47.647
NC_035089.1	22141434	.	G	T	.	.	MAF_INRAE=46.667;MAF_USDA=40.0
NC_035089.1	22141443	.	C	A	.	.	MAF_INRAE=15.823;MAF_USDA=30.0
NC_035089.1	22141511	.	G	A	.	.	MAF_USDA=8.197
NC_035089.1	22141625	.	G	A	.	.	MAF_INRAE=27.215;MAF_USDA=33.607
NC_035089.1	22141653	.	T	C	.	.	MAF_INRAE=31.013;MAF_USDA=35.294
NC_035089.1	22141698	.	G	T	.	.	MAF_INRAE=28.481;MAF_USDA=11.765
NC_035089.1	22141720	.	T	G	.	.	MAF_USDA=1.639
NC_035089.1	22141759	.	A	G	.	.	MAF_USDA=1.639
NC_035089.1	22141766	.	T	C	.	.	MAF_USDA=8.197
NC_035089.1	22141930	.	C	A	.	.	MAF_INRAE=15.823;MAF_USDA=40.0
NC_035089.1	22142004	.	G	A	.	.	MAF_INRAE=13.333;MAF_USDA=5.882
NC_035089.1	22142047	.	C	A	.	.	MAF_INRAE=14.167;MAF_USDA=7.059
NC_035089.1	22142068	.	C	A	.	.	MAF_INRAE=14.167;MAF_USDA=5.294
NC_035089.1	22142087	.	C	T	.	.	MAF_INRAE=8.861;MAF_USDA=30.588
NC_035089.1	22142092	.	C	T	.	.	MAF_INRAE=48.101;MAF_USDA=35.882
NC_035089.1	22142103	.	A	T	.	.	MAF_INRAE=8.861;MAF_USDA=43.75
NC_035089.1	22142115	.	A	G	.	.	MAF_INRAE=9.494;MAF_USDA=30.0
NC_035089.1	22142133	.	G	C	.	.	MAF_INRAE=9.494;MAF_USDA=30.0
NC_035089.1	22142141	.	A	G	.	.	MAF_INRAE=31.646;MAF_USDA=26.471
NC_035089.1	22142154	.	C	A	.	.	MAF_INRAE=9.494;MAF_USDA=30.0
NC_035089.1	22142200	.	G	T	.	.	MAF_INRAE=9.494;MAF_USDA=29.412
NC_035089.1	22142338	.	G	T	.	.	MAF_USDA=1.639
NC_035089.1	22142342	.	G	A	.	.	MAF_INRAE=18.333;MAF_USDA=8.235
NC_035089.1	22142439	.	T	G	.	.	MAF_INRAE=36.709;MAF_USDA=45.882
NC_035089.1	22142458	.	G	A	.	.	MAF_INRAE=9.494;MAF_USDA=30.0
NC_035089.1	22142497	.	C	T	.	.	MAF_INRAE=9.494;MAF_USDA=30.0
NC_035089.1	22142557	.	T	C	.	.	MAF_INRAE=26.582;MAF_USDA=23.529
NC_035089.1	22142629	.	G	A	.	.	MAF_INRAE=19.167;MAF_USDA=8.235
NC_035089.1	22142648	.	T	C	.	.	MAF_INRAE=8.228;MAF_USDA=30.588
NC_035089.1	22142693	.	T	G	.	.	MAF_INRAE=13.924;MAF_USDA=37.647
NC_035089.1	22142699	.	G	T	.	.	MAF_USDA=1.639
NC_035089.1	22142703	.	C	T	.	.	MAF_INRAE=48.734;MAF_USDA=35.294
NC_035089.1	22142710	.	G	A	.	.	MAF_INRAE=20.0;MAF_USDA=10.656
NC_035089.1	22142721	.	A	T	.	.	MAF_USDA=1.639
NC_035089.1	22142754	.	T	G	.	.	MAF_INRAE=25.949;MAF_USDA=22.941
NC_035089.1	22142791	.	C	T	.	.	MAF_INRAE=26.582;MAF_USDA=24.118
NC_035089.1	22142809	.	T	C	.	.	MAF_INRAE=26.582;MAF_USDA=24.706
NC_035089.1	22142863	.	T	C	.	.	MAF_INRAE=23.418;MAF_USDA=4.098
NC_035089.1	22142867	.	G	A	.	.	MAF_INRAE=20.833
NC_035089.1	22142879	.	G	A	.	.	MAF_USDA=3.279
NC_035089.1	22142922	.	A	T	.	.	MAF_USDA=3.279
NC_035089.1	22142927	.	A	C	.	.	MAF_INRAE=20.0;MAF_USDA=7.647
NC_035089.1	22142946	.	A	G	.	.	MAF_INRAE=9.494;MAF_USDA=45.833
NC_035089.1	22142958	.	T	G	.	.	MAF_USDA=2.353
NC_035089.1	22143006	.	T	A	.	.	MAF_INRAE=27.848;MAF_USDA=23.529
NC_035089.1	22143009	.	T	C	.	.	MAF_INRAE=8.228;MAF_USDA=31.765
NC_035089.1	22143010	.	T	A	.	.	MAF_USDA=31.765
NC_035089.1	22143051	.	T	C	.	.	MAF_INRAE=33.544;MAF_USDA=48.795
NC_035089.1	22143131	.	G	A	.	.	MAF_USDA=10.656
NC_035089.1	22143156	.	T	A	.	.	MAF_INRAE=36.076;MAF_USDA=47.059
NC_035089.1	22143167	.	G	C	.	.	MAF_INRAE=36.076;MAF_USDA=45.294
NC_035089.1	22143176	.	T	G	.	.	MAF_INRAE=48.101;MAF_USDA=35.882
NC_035089.1	22143183	.	G	T	.	.	MAF_INRAE=9.494;MAF_USDA=30.0
NC_035089.1	22143197	.	C	A	.	.	MAF_INRAE=20.0;MAF_USDA=7.647
NC_035089.1	22143204	.	T	G	.	.	MAF_INRAE=9.494;MAF_USDA=21.176
NC_035089.1	22143215	.	G	A	.	.	MAF_INRAE=20.0;MAF_USDA=7.647
NC_035089.1	22143220	.	T	A	.	.	MAF_USDA=2.459
NC_035089.1	22143272	.	C	T	.	.	MAF_USDA=1.639
NC_035089.1	22143296	.	G	T	.	.	MAF_INRAE=8.861;MAF_USDA=29.412
NC_035089.1	22143306	.	A	G	.	.	MAF_INRAE=8.861;MAF_USDA=31.765
NC_035089.1	22143360	.	A	G	.	.	MAF_USDA=41.803
NC_035089.1	22143493	.	G	T	.	.	MAF_USDA=4.167
NC_035089.1	22143518	.	A	G	.	.	MAF_INRAE=27.215;MAF_USDA=24.706
NC_035089.1	22143520	.	A	G	.	.	MAF_INRAE=45.0;MAF_USDA=35.882
NC_035089.1	22143563	.	G	T	.	.	MAF_INRAE=24.684;MAF_USDA=40.0
NC_035089.1	22143564	.	G	C	.	.	MAF_INRAE=29.167;MAF_USDA=40.0
NC_035089.1	22143607	.	G	A	.	.	MAF_INRAE=20.0;MAF_USDA=8.824
NC_035089.1	22143608	.	G	C	.	.	MAF_INRAE=20.0;MAF_USDA=8.824
NC_035089.1	22143683	.	A	C	.	.	MAF_INRAE=19.167;MAF_USDA=10.0
NC_035089.1	22143781	.	C	G	.	.	MAF_INRAE=49.367;MAF_USDA=35.294
NC_035089.1	22143782	.	C	A	.	.	MAF_USDA=25.0
NC_035089.1	22143830	.	T	C	.	.	MAF_INRAE=23.418;MAF_USDA=38.235
NC_035089.1	22143837	.	T	G	.	.	MAF_INRAE=21.519;MAF_USDA=2.459
NC_035089.1	22143839	.	C	T	.	.	MAF_USDA=3.279
NC_035089.1	22143920	.	G	A	.	.	MAF_USDA=3.279
NC_035089.1	22143931	.	C	T	.	.	MAF_INRAE=21.667;MAF_USDA=8.824
NC_035089.1	22143953	.	T	A	.	.	MAF_USDA=1.639
NC_035089.1	22143988	.	T	C	.	.	MAF_INRAE=49.367;MAF_USDA=38.235
NC_035089.1	22144066	.	G	A	.	.	MAF_INRAE=26.582;MAF_USDA=21.176
NC_035089.1	22144118	.	G	A	.	.	MAF_INRAE=4.167;MAF_USDA=2.941
NC_035089.1	22144171	.	C	A	.	.	MAF_USDA=1.639
NC_035089.1	22144227	.	C	G	.	.	MAF_USDA=1.639
NC_035089.1	22144252	.	T	G	.	.	MAF_INRAE=8.861;MAF_USDA=29.412
NC_035089.1	22144299	.	C	T	.	.	MAF_USDA=4.167
NC_035089.1	22144305	.	G	A	.	.	MAF_INRAE=14.557;MAF_USDA=17.5
NC_035089.1	22144311	.	C	G	.	.	MAF_INRAE=14.557;MAF_USDA=17.213
NC_035089.1	22144315	.	G	A	.	.	MAF_INRAE=17.5;MAF_USDA=17.213
NC_035089.1	22144327	.	C	A	.	.	MAF_INRAE=14.557;MAF_USDA=17.213
NC_035089.1	22144339	.	A	C	.	.	MAF_USDA=2.459
NC_035089.1	22144354	.	C	A	.	.	MAF_USDA=3.279
NC_035089.1	22144453	.	T	C	.	.	MAF_USDA=3.279
NC_035089.1	22144583	.	T	G	.	.	MAF_USDA=3.279
NC_035089.1	22144591	.	C	A	.	.	MAF_INRAE=47.468;MAF_USDA=45.882
NC_035089.1	22144602	.	T	G	.	.	MAF_INRAE=32.278;MAF_USDA=42.353
NC_035089.1	22144606	.	C	A	.	.	MAF_INRAE=30.833;MAF_USDA=41.765
NC_035089.1	22144620	.	C	A	.	.	MAF_INRAE=18.987;MAF_USDA=5.294
NC_035089.1	22144621	.	T	C	.	.	MAF_USDA=3.279
NC_035089.1	22144667	.	T	C	.	.	MAF_INRAE=34.81;MAF_USDA=44.706
NC_035089.1	22144709	.	C	G	.	.	MAF_INRAE=16.456;MAF_USDA=15.574
NC_035089.1	22144712	.	C	T	.	.	MAF_INRAE=30.38;MAF_USDA=49.412
NC_035089.1	22144716	.	A	G	.	.	MAF_INRAE=28.333;MAF_USDA=47.059
NC_035089.1	22144731	.	T	A	.	.	MAF_INRAE=30.38;MAF_USDA=40.0
NC_035089.1	22144737	.	T	C	.	.	MAF_USDA=3.279
NC_035089.1	22144768	.	T	G	.	.	MAF_USDA=3.279
NC_035089.1	22144862	.	T	C	.	.	MAF_INRAE=33.544;MAF_USDA=48.235
NC_035089.1	22144951	.	T	C	.	.	MAF_USDA=2.459
NC_035089.1	22144985	.	A	G	.	.	MAF_INRAE=19.62;MAF_USDA=26.23
NC_035089.1	22144997	.	C	A	.	.	MAF_INRAE=3.797;MAF_USDA=9.016
NC_035089.1	22144998	.	A	G	.	.	MAF_INRAE=12.5;MAF_USDA=28.235
NC_035089.1	22145030	.	A	C	.	.	MAF_INRAE=46.835;MAF_USDA=33.529
NC_035089.1	22145059	.	C	A	.	.	MAF_INRAE=33.544;MAF_USDA=35.882
NC_035089.1	22145159	.	A	G	.	.	MAF_USDA=2.542
NC_035089.1	22145279	.	G	A	.	.	MAF_USDA=43.75
NC_035089.1	22145320	.	G	A	.	.	MAF_INRAE=3.797;MAF_USDA=2.459
NC_035089.1	22145430	.	C	T	.	.	MAF_INRAE=43.038;MAF_USDA=33.529
NC_035089.1	22145445	.	C	T	.	.	MAF_INRAE=23.418;MAF_USDA=21.765
NC_035089.1	22145513	.	C	T	.	.	MAF_USDA=3.279
NC_035089.1	22145531	.	C	T	.	.	MAF_USDA=2.459
NC_035089.1	22145576	.	G	T	.	.	MAF_INRAE=24.684;MAF_USDA=24.118
NC_035089.1	22145586	.	T	C	.	.	MAF_INRAE=24.684;MAF_USDA=24.118
NC_035089.1	22145603	.	T	G	.	.	MAF_INRAE=10.526;MAF_USDA=1.765
NC_035089.1	22145606	.	A	T	.	.	MAF_INRAE=24.167;MAF_USDA=23.529
NC_035089.1	22145678	.	A	T	.	.	MAF_USDA=4.098
NC_035089.1	22145779	.	T	G	.	.	MAF_INRAE=37.342;MAF_USDA=43.529
NC_035089.1	22145782	.	T	G	.	.	MAF_USDA=14.583
NC_035089.1	22145784	.	T	G	.	.	MAF_INRAE=39.167
NC_035089.1	22145798	.	T	C	.	.	MAF_USDA=14.583
NC_035089.1	22145803	.	C	A	.	.	MAF_INRAE=37.342;MAF_USDA=14.583
NC_035089.1	22145804	.	T	A	.	.	MAF_INRAE=39.167;MAF_USDA=12.5
NC_035089.1	22145816	.	T	C	.	.	MAF_INRAE=37.975;MAF_USDA=44.118
NC_035089.1	22145845	.	T	C	.	.	MAF_INRAE=37.342;MAF_USDA=34.706
NC_035089.1	22145854	.	T	G	.	.	MAF_USDA=13.934
NC_035089.1	22145966	.	A	C	.	.	MAF_INRAE=5.263;MAF_USDA=12.941
NC_035089.1	22145986	.	C	A	.	.	MAF_INRAE=14.557;MAF_USDA=13.529
NC_035089.1	22146049	.	A	G	.	.	MAF_INRAE=21.519
NC_035089.1	22146079	.	T	C	.	.	MAF_INRAE=11.667;MAF_USDA=4.167
NC_035089.1	22146105	.	G	T	.	.	MAF_INRAE=17.722;MAF_USDA=11.905
NC_035089.1	22146125	.	A	T	.	.	MAF_INRAE=17.722;MAF_USDA=17.647
NC_035089.1	22146136	.	C	A	.	.	MAF_INRAE=43.671;MAF_USDA=44.118
NC_035089.1	22146137	.	A	C	.	.	MAF_INRAE=40.833;MAF_USDA=29.412
NC_035089.1	22146234	.	T	C	.	.	MAF_INRAE=38.608;MAF_USDA=26.471
NC_035089.1	22146241	.	T	A	.	.	MAF_INRAE=31.013;MAF_USDA=40.588
NC_035089.1	22146262	.	T	G	.	.	MAF_USDA=21.311
NC_035089.1	22146285	.	A	G	.	.	MAF_INRAE=31.013;MAF_USDA=41.765
NC_035089.1	22146319	.	T	G	.	.	MAF_INRAE=18.333
NC_035089.1	22146322	.	T	G	.	.	MAF_INRAE=18.333;MAF_USDA=22.917
NC_035089.1	22146412	.	G	A	.	.	MAF_INRAE=3.797;MAF_USDA=2.459
NC_035089.1	22146500	.	G	A	.	.	MAF_USDA=2.353
NC_035089.1	22146510	.	T	C	.	.	MAF_INRAE=19.62;MAF_USDA=24.118
NC_035089.1	22146578	.	A	T	.	.	MAF_INRAE=46.203;MAF_USDA=41.765
NC_035089.1	22146627	.	T	C	.	.	MAF_INRAE=9.494;MAF_USDA=40.0
NC_035089.1	22146639	.	T	C	.	.	MAF_USDA=2.083
NC_035089.1	22146642	.	C	T	.	.	MAF_USDA=2.083
NC_035089.1	22146704	.	C	A	.	.	MAF_USDA=4.706
NC_035089.1	22146777	.	G	A	.	.	MAF_INRAE=5.833;MAF_USDA=8.235
NC_035089.1	22146792	.	T	C	.	.	MAF_INRAE=33.544;MAF_USDA=44.706
NC_035089.1	22146902	.	C	T	.	.	MAF_INRAE=12.025;MAF_USDA=25.294
NC_035089.1	22146928	.	T	A	.	.	MAF_USDA=2.083
NC_035089.1	22146929	.	A	T	.	.	MAF_USDA=9.412
NC_035089.1	22146930	.	T	A	.	.	MAF_USDA=9.412
NC_035089.1	22146937	.	T	G	.	.	MAF_INRAE=17.722;MAF_USDA=11.765
NC_035089.1	22146992	.	C	A	.	.	MAF_USDA=4.098
NC_035089.1	22147019	.	G	A	.	.	MAF_INRAE=16.456;MAF_USDA=35.882
NC_035089.1	22147054	.	G	A	.	.	MAF_INRAE=21.519;MAF_USDA=18.235
NC_035089.1	22147099	.	C	T	.	.	MAF_INRAE=6.667;MAF_USDA=13.934
NC_035089.1	22147101	.	C	G	.	.	MAF_INRAE=22.152;MAF_USDA=17.647
NC_035089.1	22147123	.	T	G	.	.	MAF_INRAE=2.5;MAF_USDA=6.25
NC_035089.1	22147148	.	G	A	.	.	MAF_INRAE=6.667;MAF_USDA=11.176
NC_035089.1	22147178	.	C	T	.	.	MAF_USDA=7.377
NC_035089.1	22147182	.	C	T	.	.	MAF_USDA=16.393
NC_035089.1	22147189	.	G	A	.	.	MAF_USDA=2.459
NC_035089.1	22147259	.	G	A	.	.	MAF_INRAE=43.038;MAF_USDA=20.0
NC_035089.1	22147260	.	G	A	.	.	MAF_INRAE=15.0;MAF_USDA=31.765
NC_035089.1	22147278	.	A	G	.	.	MAF_INRAE=43.038;MAF_USDA=20.0
NC_035089.1	22147296	.	C	A	.	.	MAF_INRAE=5.833;MAF_USDA=8.824
NC_035089.1	22147297	.	G	T	.	.	MAF_USDA=3.279
NC_035089.1	22147309	.	A	C	.	.	MAF_INRAE=21.519;MAF_USDA=5.738
NC_035089.1	22147315	.	T	A	.	.	MAF_USDA=3.279
NC_035089.1	22147327	.	T	C	.	.	MAF_INRAE=5.833;MAF_USDA=3.279
NC_035089.1	22147333	.	A	C	.	.	MAF_INRAE=43.038;MAF_USDA=19.412
NC_035089.1	22147334	.	C	A	.	.	MAF_INRAE=41.667;MAF_USDA=19.412
NC_035089.1	22147374	.	C	A	.	.	MAF_INRAE=22.152;MAF_USDA=5.882
NC_035089.1	22147433	.	C	A	.	.	MAF_INRAE=22.152;MAF_USDA=5.882
NC_035089.1	22147460	.	C	T	.	.	MAF_INRAE=21.519;MAF_USDA=5.882
NC_035089.1	22147527	.	A	T	.	.	MAF_INRAE=38.608;MAF_USDA=35.882
NC_035089.1	22147559	.	G	A	.	.	MAF_USDA=1.765
NC_035089.1	22147573	.	T	C	.	.	MAF_INRAE=43.038;MAF_USDA=30.588
NC_035089.1	22147812	.	A	T	.	.	MAF_INRAE=46.835
NC_035089.1	22147848	.	T	A	.	.	MAF_INRAE=43.038;MAF_USDA=21.176
NC_035089.1	22147883	.	G	A	.	.	MAF_INRAE=43.038;MAF_USDA=20.0
NC_035089.1	22147973	.	T	C	.	.	MAF_USDA=16.393
NC_035089.1	22148025	.	G	C	.	.	MAF_INRAE=40.506;MAF_USDA=35.294
NC_035089.1	22148042	.	A	T	.	.	MAF_INRAE=12.025;MAF_USDA=22.941
NC_035089.1	22148116	.	C	A	.	.	MAF_INRAE=47.468;MAF_USDA=27.647
NC_035089.1	22148127	.	C	T	.	.	MAF_USDA=14.754
NC_035089.1	22148153	.	A	G	.	.	MAF_USDA=6.557
NC_035089.1	22148182	.	A	T	.	.	MAF_INRAE=17.722;MAF_USDA=9.412
NC_035089.1	22148197	.	A	C	.	.	MAF_INRAE=47.5;MAF_USDA=10.417
NC_035089.1	22148205	.	G	C	.	.	MAF_INRAE=42.5;MAF_USDA=8.333
NC_035089.1	22148246	.	C	T	.	.	MAF_USDA=3.279
NC_035089.1	22148307	.	G	A	.	.	MAF_INRAE=5.833
NC_035089.1	22148309	.	A	T	.	.	MAF_INRAE=12.025;MAF_USDA=43.75
NC_035089.1	22148514	.	T	C	.	.	MAF_INRAE=5.833
NC_035089.1	22148528	.	C	T	.	.	MAF_USDA=6.471
NC_035089.1	22148538	.	G	A	.	.	MAF_INRAE=36.667;MAF_USDA=32.353
NC_035089.1	22148544	.	G	A	.	.	MAF_INRAE=36.667;MAF_USDA=31.25
NC_035089.1	22148545	.	C	A	.	.	MAF_USDA=5.882
NC_035089.1	22148599	.	C	T	.	.	MAF_INRAE=37.975;MAF_USDA=32.941
NC_035089.1	22148624	.	G	A	.	.	MAF_INRAE=6.667;MAF_USDA=3.279
NC_035089.1	22148637	.	A	C	.	.	MAF_INRAE=39.241;MAF_USDA=35.882
NC_035089.1	22148638	.	T	A	.	.	MAF_INRAE=41.667;MAF_USDA=34.706
NC_035089.1	22148647	.	G	A	.	.	MAF_USDA=7.377
NC_035089.1	22148650	.	G	C	.	.	MAF_USDA=14.754
NC_035089.1	22148792	.	C	G	.	.	MAF_INRAE=20.0;MAF_USDA=5.294
NC_035089.1	22148811	.	T	C	.	.	MAF_INRAE=1.667;MAF_USDA=6.557
NC_035089.1	22148813	.	G	T	.	.	MAF_INRAE=1.667;MAF_USDA=7.377
NC_035089.1	22148828	.	C	A	.	.	MAF_INRAE=5.833;MAF_USDA=8.235
NC_035089.1	22148875	.	G	A	.	.	MAF_INRAE=1.667
NC_035089.1	22148888	.	C	T	.	.	MAF_INRAE=41.139;MAF_USDA=33.333
NC_035089.1	22148928	.	A	C	.	.	MAF_INRAE=40.0;MAF_USDA=18.75
NC_035089.1	22148937	.	T	A	.	.	MAF_INRAE=9.167;MAF_USDA=23.529
NC_035089.1	22148949	.	C	A	.	.	MAF_INRAE=14.557;MAF_USDA=16.471
NC_035089.1	22148966	.	G	A	.	.	MAF_INRAE=40.506;MAF_USDA=35.294
NC_035089.1	22148981	.	T	G	.	.	MAF_INRAE=47.468;MAF_USDA=41.176
NC_035089.1	22149053	.	G	A	.	.	MAF_USDA=11.475
NC_035089.1	22149067	.	T	C	.	.	MAF_INRAE=12.025;MAF_USDA=22.941
NC_035089.1	22149110	.	A	C	.	.	MAF_INRAE=43.038;MAF_USDA=31.176
NC_035089.1	22149169	.	C	A	.	.	MAF_INRAE=12.025;MAF_USDA=23.529
NC_035089.1	22149183	.	T	A	.	.	MAF_INRAE=16.456;MAF_USDA=31.765
NC_035089.1	22149192	.	T	A	.	.	MAF_INRAE=5.833;MAF_USDA=8.824
NC_035089.1	22149220	.	A	T	.	.	MAF_USDA=1.639
NC_035089.1	22149252	.	A	T	.	.	MAF_INRAE=16.456;MAF_USDA=43.529
NC_035089.1	22149261	.	G	A	.	.	MAF_INRAE=17.089;MAF_USDA=9.412
NC_035089.1	22149294	.	G	A	.	.	MAF_INRAE=12.025;MAF_USDA=23.529
NC_035089.1	22149351	.	A	C	.	.	MAF_INRAE=12.025;MAF_USDA=22.941
NC_035089.1	22149420	.	G	A	.	.	MAF_INRAE=11.392;MAF_USDA=22.353
NC_035089.1	22149437	.	T	C	.	.	MAF_INRAE=15.823;MAF_USDA=44.118
NC_035089.1	22149449	.	G	A	.	.	MAF_INRAE=40.506;MAF_USDA=48.235
NC_035089.1	22149460	.	C	A	.	.	MAF_USDA=1.765
NC_035089.1	22149500	.	T	G	.	.	MAF_INRAE=5.833;MAF_USDA=8.824
NC_035089.1	22149593	.	G	T	.	.	MAF_INRAE=12.025;MAF_USDA=34.118
NC_035089.1	22149641	.	GAA	GAT	.	.	MAF_USDA=39.583
NC_035089.1	22149643	.	A	T	.	.	MAF_INRAE=16.456
NC_035089.1	22149649	.	C	A	.	.	MAF_INRAE=5.833;MAF_USDA=8.824
NC_035089.1	22149650	.	A	G	.	.	MAF_INRAE=43.038;MAF_USDA=17.059
NC_035089.1	22149651	.	C	T	.	.	MAF_INRAE=41.667;MAF_USDA=19.412
NC_035089.1	22149655	.	G	T	.	.	MAF_USDA=2.459
NC_035089.1	22149693	.	A	G	.	.	MAF_USDA=15.574
NC_035089.1	22149724	.	C	T	.	.	MAF_INRAE=12.025;MAF_USDA=22.353
NC_035089.1	22149744	.	C	T	.	.	MAF_INRAE=10.526
NC_035089.1	22149807	.	C	T	.	.	MAF_INRAE=21.519;MAF_USDA=5.294
NC_035089.1	22149996	.	C	A	.	.	MAF_USDA=1.765
NC_035089.1	22150006	.	T	G	.	.	MAF_INRAE=43.038;MAF_USDA=19.643
NC_035089.1	22150039	.	A	C	.	.	MAF_INRAE=44.937;MAF_USDA=43.529
NC_035089.1	22150041	.	T	A	.	.	MAF_INRAE=12.025;MAF_USDA=22.941
NC_035089.1	22150042	.	T	G	.	.	MAF_USDA=10.588
NC_035089.1	22150086	.	A	G	.	.	MAF_INRAE=12.025;MAF_USDA=23.529
NC_035089.1	22150095	.	G	A	.	.	MAF_INRAE=40.506;MAF_USDA=33.529
NC_035089.1	22150100	.	T	C	.	.	MAF_USDA=1.765
NC_035089.1	22150107	.	C	T	.	.	MAF_USDA=11.475
NC_035089.1	22150143	.	A	T	.	.	MAF_USDA=1.639
NC_035089.1	22150144	.	G	T	.	.	MAF_INRAE=12.025;MAF_USDA=21.765
NC_035089.1	22150145	.	A	G	.	.	MAF_USDA=1.639
NC_035089.1	22150148	.	T	A	.	.	MAF_USDA=1.639
NC_035089.1	22150150	.	A	G	.	.	MAF_USDA=1.639
NC_035089.1	22150153	.	A	T	.	.	MAF_USDA=1.639
NC_035089.1	22150160	.	A	C	.	.	MAF_INRAE=13.333;MAF_USDA=3.279
NC_035089.1	22150181	.	A	T	.	.	MAF_INRAE=48.333;MAF_USDA=35.417
NC_035089.1	22150188	.	T	G	.	.	MAF_USDA=1.765
NC_035089.1	22150202	.	T	C	.	.	MAF_INRAE=42.5;MAF_USDA=31.176
NC_035089.1	22150215	.	A	G	.	.	MAF_USDA=4.167
NC_035089.1	22150226	.	C	T	.	.	MAF_USDA=31.25
NC_035089.1	22150241	.	G	T	.	.	MAF_INRAE=25.833;MAF_USDA=27.083
NC_035089.1	22150325	.	A	T	.	.	MAF_INRAE=44.737;MAF_USDA=8.333
NC_035089.1	22150336	.	A	G	.	.	MAF_USDA=10.417
NC_035089.1	22150381	.	C	T	.	.	MAF_USDA=2.5
NC_035089.1	22150419	.	A	G	.	.	MAF_INRAE=20.833
NC_035089.1	22150450	.	A	C	.	.	MAF_INRAE=9.167;MAF_USDA=30.0
NC_035089.1	22151170	.	C	A	.	.	MAF_USDA=43.182
NC_035089.1	22151181	.	C	T	.	.	MAF_USDA=6.522
NC_035089.1	22151187	.	A	G	.	.	MAF_USDA=28.261
NC_035089.1	22151202	.	G	A	.	.	MAF_USDA=4.167
NC_035089.1	22151203	.	T	C	.	.	MAF_USDA=3.279
NC_035089.1	22151210	.	G	T	.	.	MAF_INRAE=8.861;MAF_USDA=31.765
NC_035089.1	22151247	.	A	C	.	.	MAF_USDA=4.167
NC_035089.1	22151265	.	A	T	.	.	MAF_USDA=45.833
NC_035089.1	22151271	.	T	C	.	.	MAF_USDA=10.87
NC_035089.1	22151288	.	G	A	.	.	MAF_USDA=28.261
NC_035089.1	22151440	.	C	T	.	.	MAF_USDA=10.417
NC_035089.1	22151489	.	T	A	.	.	MAF_INRAE=2.5;MAF_USDA=6.25
NC_035089.1	22151490	.	C	A	.	.	MAF_INRAE=44.304;MAF_USDA=45.294
NC_035089.1	22151521	.	A	T	.	.	MAF_INRAE=12.025;MAF_USDA=22.353
NC_035089.1	22151524	.	C	T	.	.	MAF_INRAE=42.5;MAF_USDA=19.412
NC_035089.1	22151545	.	A	G	.	.	MAF_INRAE=14.167;MAF_USDA=3.279
NC_035089.1	22151578	.	G	A	.	.	MAF_INRAE=12.025;MAF_USDA=35.294
NC_035089.1	22151612	.	C	A	.	.	MAF_INRAE=10.526
NC_035089.1	22151620	.	G	T	.	.	MAF_INRAE=12.025;MAF_USDA=35.294
NC_035089.1	22151629	.	A	T	.	.	MAF_INRAE=2.5;MAF_USDA=6.25
NC_035089.1	22151631	.	T	C	.	.	MAF_USDA=6.471
NC_035089.1	22151633	.	C	A	.	.	MAF_INRAE=5.833;MAF_USDA=8.235
NC_035089.1	22151636	.	T	A	.	.	MAF_INRAE=12.025;MAF_USDA=35.882
NC_035089.1	22151926	.	C	T	.	.	MAF_INRAE=12.025;MAF_USDA=38.235
NC_035089.1	22151940	.	A	G	.	.	MAF_INRAE=48.101;MAF_USDA=25.882
NC_035089.1	22151969	.	G	A	.	.	MAF_INRAE=12.025;MAF_USDA=34.118
NC_035089.1	22151979	.	A	G	.	.	MAF_INRAE=5.833
NC_035089.1	22152015	.	C	T	.	.	MAF_USDA=27.083
NC_035089.1	22152019	.	A	G	.	.	MAF_USDA=4.167
NC_035089.1	22152029	.	C	A	.	.	MAF_USDA=29.167
NC_035089.1	22152049	.	C	A	.	.	MAF_USDA=3.279
NC_035089.1	22152068	.	A	G	.	.	MAF_INRAE=5.833;MAF_USDA=3.279
NC_035089.1	22152085	.	T	A	.	.	MAF_INRAE=43.038;MAF_USDA=20.0
NC_035089.1	22152088	.	T	G	.	.	MAF_INRAE=43.333;MAF_USDA=31.765
NC_035089.1	22152110	.	A	G	.	.	MAF_USDA=3.279
NC_035089.1	22152248	.	A	T	.	.	MAF_INRAE=38.608;MAF_USDA=35.882
NC_035089.1	22152310	.	A	G	.	.	MAF_USDA=8.824
NC_035089.1	22152326	.	G	T	.	.	MAF_INRAE=37.975;MAF_USDA=33.529
NC_035089.1	22152336	.	C	T	.	.	MAF_INRAE=21.519
NC_035089.1	22152337	.	A	C	.	.	MAF_INRAE=30.833;MAF_USDA=32.941
NC_035089.1	22152341	.	T	A	.	.	MAF_INRAE=5.833;MAF_USDA=15.294
NC_035089.1	22152354	.	T	A	.	.	MAF_INRAE=5.833;MAF_USDA=15.294
NC_035089.1	22152361	.	G	C	.	.	MAF_INRAE=2.5;MAF_USDA=6.25
NC_035089.1	22152362	.	C	T	.	.	MAF_INRAE=2.5;MAF_USDA=6.25
NC_035089.1	22152377	.	A	C	.	.	MAF_INRAE=10.526;MAF_USDA=15.574
NC_035089.1	22152406	.	G	C	.	.	MAF_USDA=1.639
NC_035089.1	22152472	.	C	T	.	.	MAF_INRAE=33.544;MAF_USDA=33.529
NC_035089.1	22152512	.	A	G	.	.	MAF_INRAE=5.833;MAF_USDA=3.279
NC_035089.1	22152513	.	G	T	.	.	MAF_INRAE=5.833;MAF_USDA=3.279
NC_035089.1	22152538	.	T	G	.	.	MAF_INRAE=22.152;MAF_USDA=18.824
NC_035089.1	22152567	.	A	C	.	.	MAF_INRAE=21.519;MAF_USDA=16.393
NC_035089.1	22152594	.	C	A	.	.	MAF_INRAE=33.544;MAF_USDA=25.41
NC_035089.1	22152603	.	A	T	.	.	MAF_INRAE=21.519;MAF_USDA=18.033
NC_035089.1	22152628	.	C	A	.	.	MAF_INRAE=44.937
NC_035089.1	22152629	.	G	T	.	.	MAF_INRAE=22.5
NC_035089.1	22152670	.	T	A	.	.	MAF_INRAE=44.304;MAF_USDA=47.647
NC_035089.1	22152731	.	T	A	.	.	MAF_USDA=43.75
NC_035089.1	22152744	.	A	G	.	.	MAF_INRAE=4.167;MAF_USDA=6.25
NC_035089.1	22152824	.	T	C	.	.	MAF_INRAE=32.911;MAF_USDA=35.294
NC_035089.1	22152883	.	T	C	.	.	MAF_INRAE=22.152;MAF_USDA=19.412
NC_035089.1	22152917	.	C	T	.	.	MAF_INRAE=12.025;MAF_USDA=18.235
NC_035089.1	22152923	.	A	T	.	.	MAF_INRAE=20.886;MAF_USDA=20.492
NC_035089.1	22153035	.	G	A	.	.	MAF_INRAE=33.544;MAF_USDA=33.529
NC_035089.1	22153138	.	A	G	.	.	MAF_USDA=41.176
NC_035089.1	22153228	.	C	A	.	.	MAF_INRAE=35.443;MAF_USDA=35.366
NC_035089.1	22153239	.	T	G	.	.	MAF_USDA=12.195
NC_035089.1	22153297	.	A	C	.	.	MAF_INRAE=8.333;MAF_USDA=6.25
NC_035089.1	22153389	.	G	A	.	.	MAF_USDA=3.333
NC_035089.1	22153413	.	G	T	.	.	MAF_INRAE=33.544;MAF_USDA=33.529
NC_035089.1	22153510	.	G	A	.	.	MAF_INRAE=43.038;MAF_USDA=37.647
NC_035089.1	22153587	.	T	A	.	.	MAF_INRAE=22.152;MAF_USDA=15.882
NC_035089.1	22153613	.	T	A	.	.	MAF_INRAE=24.684;MAF_USDA=29.412
NC_035089.1	22153682	.	G	A	.	.	MAF_INRAE=10.526;MAF_USDA=1.639
NC_035089.1	22153780	.	A	G	.	.	MAF_USDA=1.639
NC_035089.1	22153809	.	C	T	.	.	MAF_INRAE=12.025;MAF_USDA=42.941
NC_035089.1	22153832	.	C	T	.	.	MAF_USDA=4.098
NC_035089.1	22153863	.	T	C	.	.	MAF_USDA=3.279
NC_035089.1	22153901	.	G	T	.	.	MAF_USDA=1.639
NC_035089.1	22153957	.	T	G	.	.	MAF_USDA=10.0
NC_035089.1	22153997	.	G	A	.	.	MAF_INRAE=2.5
NC_035089.1	22154006	.	C	A	.	.	MAF_INRAE=14.167;MAF_USDA=3.279
NC_035089.1	22154022	.	C	A	.	.	MAF_INRAE=44.937;MAF_USDA=18.824
NC_035089.1	22154056	.	T	G	.	.	MAF_INRAE=44.937;MAF_USDA=45.882
NC_035089.1	22154060	.	A	G	.	.	MAF_INRAE=44.304;MAF_USDA=20.0
NC_035089.1	22154061	.	T	C	.	.	MAF_INRAE=10.0;MAF_USDA=25.882
NC_035089.1	22154190	.	A	C	.	.	MAF_INRAE=10.526;MAF_USDA=1.639
NC_035089.1	22154231	.	T	C	.	.	MAF_USDA=2.459
NC_035089.1	22154277	.	A	G	.	.	MAF_INRAE=20.253;MAF_USDA=6.557
NC_035089.1	22154337	.	T	C	.	.	MAF_USDA=18.852
NC_035089.1	22154351	.	A	C	.	.	MAF_INRAE=20.833
NC_035089.1	22154381	.	T	A	.	.	MAF_INRAE=10.526;MAF_USDA=13.115
NC_035089.1	22154432	.	A	T	.	.	MAF_USDA=1.176
NC_035089.1	22154436	.	T	C	.	.	MAF_INRAE=24.051;MAF_USDA=17.213
NC_035089.1	22154464	.	T	A	.	.	MAF_INRAE=21.667;MAF_USDA=18.852
NC_035089.1	22154465	.	C	T	.	.	MAF_USDA=13.115
NC_035089.1	22154484	.	T	G	.	.	MAF_INRAE=44.304;MAF_USDA=31.25
NC_035089.1	22154500	.	C	A	.	.	MAF_INRAE=31.646;MAF_USDA=35.119
NC_035089.1	22154563	.	A	C	.	.	MAF_USDA=31.25
NC_035089.1	22154564	.	T	A	.	.	MAF_USDA=31.25
NC_035089.1	22154571	.	A	G	.	.	MAF_USDA=31.25
NC_035089.1	22154604	.	A	T	.	.	MAF_USDA=31.25
NC_035089.1	22154681	.	C	A	.	.	MAF_USDA=25.0
NC_035089.1	22154820	.	C	A	.	.	MAF_INRAE=18.354;MAF_USDA=4.918
NC_035089.1	22154836	.	C	T	.	.	MAF_INRAE=22.152;MAF_USDA=20.492
NC_035089.1	22154849	.	T	G	.	.	MAF_INRAE=31.579;MAF_USDA=49.412
NC_035089.1	22154852	.	G	C	.	.	MAF_INRAE=22.152;MAF_USDA=18.852
NC_035089.1	22154855	.	T	C	.	.	MAF_INRAE=19.167;MAF_USDA=18.033
NC_035089.1	22154882	.	G	T	.	.	MAF_USDA=3.279
NC_035089.1	22154886	.	A	C	.	.	MAF_INRAE=46.203;MAF_USDA=49.412
NC_035089.1	22154901	.	G	C	.	.	MAF_USDA=49.412
NC_035089.1	22154903	.	T	A	.	.	MAF_USDA=34.706
NC_035089.1	22154909	.	G	T	.	.	MAF_INRAE=9.494;MAF_USDA=43.75
NC_035089.1	22154988	.	A	T	.	.	MAF_USDA=4.918
NC_035089.1	22154990	.	C	T	.	.	MAF_INRAE=22.785;MAF_USDA=17.213
NC_035089.1	22154992	.	C	A	.	.	MAF_INRAE=20.0;MAF_USDA=17.213
NC_035089.1	22154994	.	T	G	.	.	MAF_INRAE=20.0;MAF_USDA=17.213
NC_035089.1	22155004	.	G	A	.	.	MAF_INRAE=22.785;MAF_USDA=18.852
NC_035089.1	22155005	.	G	A	.	.	MAF_INRAE=20.0;MAF_USDA=19.672
NC_035089.1	22155024	.	C	T	.	.	MAF_USDA=2.941
NC_035089.1	22155076	.	T	C	.	.	MAF_INRAE=31.013;MAF_USDA=36.471
NC_035089.1	22155122	.	A	G	.	.	MAF_INRAE=31.646;MAF_USDA=34.706
NC_035089.1	22155182	.	A	G	.	.	MAF_INRAE=24.051;MAF_USDA=19.672
NC_035089.1	22155188	.	A	T	.	.	MAF_USDA=4.167
NC_035089.1	22155307	.	A	G	.	.	MAF_INRAE=21.519;MAF_USDA=17.647
NC_035089.1	22155325	.	T	G	.	.	MAF_INRAE=21.519;MAF_USDA=18.824
NC_035089.1	22155365	.	A	T	.	.	MAF_USDA=2.941
NC_035089.1	22155479	.	G	T	.	.	MAF_INRAE=24.051;MAF_USDA=21.311
NC_035089.1	22155549	.	A	T	.	.	MAF_USDA=6.25
NC_035089.1	22155555	.	G	T	.	.	MAF_INRAE=24.051;MAF_USDA=21.311
NC_035089.1	22155558	.	T	A	.	.	MAF_INRAE=21.667;MAF_USDA=20.492
NC_035089.1	22155561	.	G	A	.	.	MAF_USDA=5.738
NC_035089.1	22155591	.	A	C	.	.	MAF_INRAE=24.051;MAF_USDA=19.672
NC_035089.1	22155594	.	A	C	.	.	MAF_INRAE=21.667;MAF_USDA=20.492
NC_035089.1	22155626	.	C	T	.	.	MAF_INRAE=25.316;MAF_USDA=17.647
NC_035089.1	22155633	.	G	C	.	.	MAF_INRAE=25.316;MAF_USDA=17.647
NC_035089.1	22155675	.	T	C	.	.	MAF_USDA=6.25
NC_035089.1	22155676	.	C	A	.	.	MAF_INRAE=46.203;MAF_USDA=34.706
NC_035089.1	22155723	.	A	C	.	.	MAF_INRAE=21.519;MAF_USDA=7.377
NC_035089.1	22155817	.	T	C	.	.	MAF_USDA=15.574
NC_035089.1	22155838	.	G	A	.	.	MAF_USDA=6.25
NC_035089.1	22155860	.	C	T	.	.	MAF_INRAE=20.886;MAF_USDA=13.529
NC_035089.1	22156018	.	A	G	.	.	MAF_INRAE=24.051;MAF_USDA=22.131
NC_035089.1	22156053	.	G	A	.	.	MAF_INRAE=45.57;MAF_USDA=32.941
NC_035089.1	22156078	.	T	C	.	.	MAF_INRAE=21.519;MAF_USDA=15.882
NC_035089.1	22156097	.	C	T	.	.	MAF_INRAE=25.949;MAF_USDA=11.475
NC_035089.1	22156139	.	A	T	.	.	MAF_USDA=1.639
NC_035089.1	22156287	.	C	T	.	.	MAF_INRAE=24.051;MAF_USDA=23.77
NC_035089.1	22156299	.	T	C	.	.	MAF_INRAE=24.051;MAF_USDA=23.77
NC_035089.1	22156303	.	C	T	.	.	MAF_INRAE=2.5;MAF_USDA=6.25
NC_035089.1	22156334	.	T	A	.	.	MAF_USDA=1.639
NC_035089.1	22156353	.	A	G	.	.	MAF_INRAE=24.051;MAF_USDA=29.508
NC_035089.1	22156432	.	G	T	.	.	MAF_INRAE=45.57;MAF_USDA=43.529
NC_035089.1	22156490	.	C	T	.	.	MAF_USDA=9.836
NC_035089.1	22156552	.	T	C	.	.	MAF_INRAE=24.051;MAF_USDA=29.508
NC_035089.1	22156574	.	A	T	.	.	MAF_INRAE=24.051;MAF_USDA=23.214
NC_035089.1	22156575	.	G	A	.	.	MAF_INRAE=21.667;MAF_USDA=23.81
NC_035089.1	22156591	.	G	A	.	.	MAF_INRAE=21.519;MAF_USDA=22.024
NC_035089.1	22156606	.	C	T	.	.	MAF_INRAE=33.544;MAF_USDA=41.176
NC_035089.1	22156624	.	T	C	.	.	MAF_INRAE=33.544;MAF_USDA=40.588
NC_035089.1	22156625	.	C	T	.	.	MAF_USDA=3.279
NC_035089.1	22156664	.	G	A	.	.	MAF_USDA=3.279
NC_035089.1	22156675	.	C	T	.	.	MAF_INRAE=24.051;MAF_USDA=31.148
NC_035089.1	22156731	.	A	G	.	.	MAF_INRAE=24.051;MAF_USDA=24.118
NC_035089.1	22156738	.	C	T	.	.	MAF_INRAE=24.051;MAF_USDA=29.508
NC_035089.1	22156772	.	C	T	.	.	MAF_USDA=6.25
NC_035089.1	22156775	.	T	G	.	.	MAF_INRAE=24.051;MAF_USDA=32.787
NC_035089.1	22156798	.	A	C	.	.	MAF_INRAE=24.051;MAF_USDA=30.328
NC_035089.1	22156818	.	G	A	.	.	MAF_INRAE=31.579;MAF_USDA=30.328
NC_035089.1	22156837	.	T	C	.	.	MAF_INRAE=21.053
NC_035089.1	22156854	.	C	T	.	.	MAF_USDA=5.738
NC_035089.1	22156937	.	A	C	.	.	MAF_INRAE=21.519;MAF_USDA=6.557
NC_035089.1	22156972	.	C	A	.	.	MAF_USDA=22.131
NC_035089.1	22157008	.	A	G	.	.	MAF_INRAE=25.949;MAF_USDA=25.294
NC_035089.1	22157014	.	A	G	.	.	MAF_INRAE=25.949;MAF_USDA=25.294
NC_035089.1	22157032	.	G	A	.	.	MAF_INRAE=9.494;MAF_USDA=17.059
NC_035089.1	22157037	.	C	A	.	.	MAF_INRAE=20.886;MAF_USDA=4.706
NC_035089.1	22157100	.	C	T	.	.	MAF_INRAE=20.886;MAF_USDA=19.412
NC_035089.1	22157128	.	C	A	.	.	MAF_INRAE=4.43;MAF_USDA=20.588
NC_035089.1	22157137	.	G	A	.	.	MAF_USDA=1.639
NC_035089.1	22157160	.	A	C	.	.	MAF_INRAE=4.43;MAF_USDA=20.588
NC_035089.1	22157198	.	C	T	.	.	MAF_USDA=4.918
NC_035089.1	22157219	.	T	A	.	.	MAF_INRAE=45.0
NC_035089.1	22157250	.	G	C	.	.	MAF_USDA=6.25
NC_035089.1	22157289	.	G	A	.	.	MAF_USDA=2.459
NC_035089.1	22157451	.	A	G	.	.	MAF_INRAE=4.43;MAF_USDA=19.412
NC_035089.1	22157468	.	A	G	.	.	MAF_INRAE=4.43;MAF_USDA=19.412
NC_035089.1	22157473	.	C	T	.	.	MAF_INRAE=4.43;MAF_USDA=18.824
NC_035089.1	22157474	.	T	G	.	.	MAF_INRAE=2.5;MAF_USDA=18.824
NC_035089.1	22157541	.	C	A	.	.	MAF_USDA=6.557
NC_035089.1	22157555	.	C	A	.	.	MAF_USDA=2.459
NC_035089.1	22157559	.	T	C	.	.	MAF_INRAE=2.5;MAF_USDA=18.824
NC_035089.1	22157562	.	T	A	.	.	MAF_INRAE=2.5;MAF_USDA=18.824
NC_035089.1	22157650	.	T	G	.	.	MAF_INRAE=2.5
NC_035089.1	22157663	.	G	C	.	.	MAF_USDA=11.475
NC_035089.1	22157689	.	C	A	.	.	MAF_INRAE=31.646;MAF_USDA=31.765
NC_035089.1	22157702	.	A	G	.	.	MAF_INRAE=22.152;MAF_USDA=24.118
NC_035089.1	22157710	.	C	A	.	.	MAF_USDA=16.471
NC_035089.1	22157743	.	G	T	.	.	MAF_INRAE=2.5;MAF_USDA=17.059
NC_035089.1	22157747	.	T	C	.	.	MAF_INRAE=2.5;MAF_USDA=17.647
NC_035089.1	22157764	.	A	C	.	.	MAF_INRAE=44.304;MAF_USDA=26.471
NC_035089.1	22157786	.	A	G	.	.	MAF_USDA=25.294
NC_035089.1	22157787	.	G	A	.	.	MAF_USDA=25.882
NC_035089.1	22157788	.	T	A	.	.	MAF_USDA=25.595
NC_035089.1	22157825	.	C	A	.	.	MAF_USDA=5.882
NC_035089.1	22157826	.	A	G	.	.	MAF_USDA=44.706
NC_035089.1	22157828	.	G	T	.	.	MAF_USDA=18.824
NC_035089.1	22157829	.	G	A	.	.	MAF_USDA=19.412
NC_035089.1	22157859	.	G	A	.	.	MAF_INRAE=4.43;MAF_USDA=20.0
NC_035089.1	22157891	.	G	T	.	.	MAF_INRAE=44.304;MAF_USDA=26.471
NC_035089.1	22157893	.	T	G	.	.	MAF_INRAE=45.0;MAF_USDA=26.471
NC_035089.1	22157904	.	A	G	.	.	MAF_INRAE=29.747;MAF_USDA=25.595
NC_035089.1	22157924	.	A	G	.	.	MAF_INRAE=29.747;MAF_USDA=30.0
NC_035089.1	22157961	.	T	A	.	.	MAF_USDA=7.377
NC_035089.1	22158055	.	A	C	.	.	MAF_INRAE=25.949;MAF_USDA=39.412
NC_035089.1	22158100	.	G	A	.	.	MAF_INRAE=1.667;MAF_USDA=8.333
NC_035089.1	22158109	.	A	C	.	.	MAF_USDA=1.639
NC_035089.1	22158124	.	G	A	.	.	MAF_INRAE=21.519;MAF_USDA=19.412
NC_035089.1	22158137	.	A	T	.	.	MAF_INRAE=25.949;MAF_USDA=41.765
NC_035089.1	22158177	.	A	G	.	.	MAF_INRAE=44.937;MAF_USDA=27.059
NC_035089.1	22158220	.	C	A	.	.	MAF_INRAE=1.667;MAF_USDA=6.25
NC_035089.1	22158245	.	C	A	.	.	MAF_INRAE=1.667;MAF_USDA=6.25
NC_035089.1	22158268	.	T	G	.	.	MAF_USDA=10.417
NC_035089.1	22158293	.	A	G	.	.	MAF_USDA=18.75
NC_035089.1	22158347	.	C	A	.	.	MAF_INRAE=46.835;MAF_USDA=27.059
NC_035089.1	22158367	.	C	A	.	.	MAF_USDA=1.639
NC_035089.1	22158374	.	C	G	.	.	MAF_INRAE=13.924;MAF_USDA=5.738
NC_035089.1	22158390	.	T	C	.	.	MAF_INRAE=24.684;MAF_USDA=41.071
NC_035089.1	22158395	.	C	A	.	.	MAF_INRAE=13.291;MAF_USDA=5.833
NC_035089.1	22158417	.	T	A	.	.	MAF_INRAE=25.949;MAF_USDA=50.0
NC_035089.1	22158428	.	T	C	.	.	MAF_INRAE=4.43;MAF_USDA=22.951
NC_035089.1	22158445	.	C	A	.	.	MAF_INRAE=20.253;MAF_USDA=27.869
NC_035089.1	22158461	.	A	T	.	.	MAF_USDA=6.25
NC_035089.1	22158471	.	C	A	.	.	MAF_INRAE=21.519;MAF_USDA=6.557
NC_035089.1	22158472	.	C	A	.	.	MAF_USDA=1.639
NC_035089.1	22158481	.	A	T	.	.	MAF_INRAE=10.833;MAF_USDA=2.941
NC_035089.1	22158542	.	G	T	.	.	MAF_INRAE=2.5;MAF_USDA=20.0
NC_035089.1	22158571	.	C	A	.	.	MAF_INRAE=8.228;MAF_USDA=1.639
NC_035089.1	22158581	.	T	C	.	.	MAF_INRAE=10.526
NC_035089.1	22158602	.	A	T	.	.	MAF_INRAE=24.684;MAF_USDA=40.588
NC_035089.1	22158634	.	CATATATATATATATA	CATATATATATATATT	.	.	MAF_USDA=31.25
NC_035089.1	22158647	.	A	T	.	.	MAF_INRAE=2.5
NC_035089.1	22158667	.	G	T	.	.	MAF_INRAE=20.0
NC_035089.1	22158683	.	G	T	.	.	MAF_INRAE=22.785;MAF_USDA=7.377
NC_035089.1	22158684	.	T	C	.	.	MAF_INRAE=33.333;MAF_USDA=25.294
NC_035089.1	22158709	.	C	T	.	.	MAF_INRAE=20.886;MAF_USDA=22.941
NC_035089.1	22158716	.	T	C	.	.	MAF_USDA=3.279
NC_035089.1	22158768	.	C	A	.	.	MAF_INRAE=4.43;MAF_USDA=20.0
NC_035089.1	22158782	.	T	C	.	.	MAF_INRAE=29.747;MAF_USDA=30.0
NC_035089.1	22158795	.	G	A	.	.	MAF_INRAE=29.747;MAF_USDA=33.333
NC_035089.1	22158799	.	T	G	.	.	MAF_INRAE=22.5;MAF_USDA=36.145
NC_035089.1	22158802	.	A	G	.	.	MAF_INRAE=22.5;MAF_USDA=35.542
NC_035089.1	22158930	.	G	A	.	.	MAF_INRAE=13.291;MAF_USDA=4.918
NC_035089.1	22158961	.	C	A	.	.	MAF_INRAE=44.304;MAF_USDA=25.882
NC_035089.1	22158962	.	C	A	.	.	MAF_INRAE=45.0;MAF_USDA=25.882
NC_035089.1	22158998	.	G	A	.	.	MAF_INRAE=20.886;MAF_USDA=23.529
NC_035089.1	22159011	.	A	G	.	.	MAF_USDA=2.083
NC_035089.1	22159052	.	G	A	.	.	MAF_INRAE=21.519;MAF_USDA=5.738
NC_035089.1	22159060	.	A	G	.	.	MAF_INRAE=45.57;MAF_USDA=48.235
NC_035089.1	22159174	.	G	A	.	.	MAF_INRAE=21.519;MAF_USDA=4.918
NC_035089.1	22159185	.	C	A	.	.	MAF_INRAE=25.316;MAF_USDA=34.118
NC_035089.1	22159208	.	GTTTTTTG	GTTTTTTT	.	.	MAF_USDA=39.583
NC_035089.1	22159215	.	G	T	.	.	MAF_INRAE=25.316;MAF_USDA=26.23
NC_035089.1	22159240	.	T	C	.	.	MAF_INRAE=29.747;MAF_USDA=31.176
NC_035089.1	22159292	.	A	G	.	.	MAF_INRAE=22.785;MAF_USDA=22.941
NC_035089.1	22159296	.	C	T	.	.	MAF_INRAE=27.5;MAF_USDA=26.471
NC_035089.1	22159313	.	G	A	.	.	MAF_USDA=4.098
NC_035089.1	22159314	.	C	T	.	.	MAF_INRAE=13.291;MAF_USDA=5.738
NC_035089.1	22159315	.	T	C	.	.	MAF_INRAE=28.333;MAF_USDA=41.765
NC_035089.1	22159510	.	G	A	.	.	MAF_INRAE=21.519;MAF_USDA=6.557
NC_035089.1	22159581	.	T	C	.	.	MAF_INRAE=10.526;MAF_USDA=14.706
NC_035089.1	22159597	.	A	G	.	.	MAF_INRAE=46.835;MAF_USDA=48.214
NC_035089.1	22159688	.	C	A	.	.	MAF_INRAE=22.152;MAF_USDA=22.941
NC_035089.1	22159751	.	T	G	.	.	MAF_INRAE=25.316;MAF_USDA=40.0
NC_035089.1	22159781	.	C	T	.	.	MAF_INRAE=23.418;MAF_USDA=22.941
NC_035089.1	22159870	.	A	C	.	.	MAF_INRAE=22.785;MAF_USDA=23.529
NC_035089.1	22159884	.	C	G	.	.	MAF_USDA=1.639
NC_035089.1	22159900	.	C	T	.	.	MAF_USDA=2.459
NC_035089.1	22159903	.	C	G	.	.	MAF_USDA=2.459
NC_035089.1	22159922	.	A	G	.	.	MAF_INRAE=23.418;MAF_USDA=22.941
NC_035089.1	22159948	.	C	G	.	.	MAF_INRAE=25.316;MAF_USDA=39.412
NC_035089.1	22159973	.	A	T	.	.	MAF_USDA=1.639
NC_035089.1	22159981	.	C	A	.	.	MAF_INRAE=22.785;MAF_USDA=6.471
NC_035089.1	22159990	.	A	G	.	.	MAF_INRAE=23.418;MAF_USDA=22.941
NC_035089.1	22160011	.	A	C	.	.	MAF_INRAE=23.684;MAF_USDA=31.765
NC_035089.1	22161525	.	C	A	.	.	MAF_INRAE=35.443;MAF_USDA=35.882
NC_035089.1	22161528	.	T	G	.	.	MAF_INRAE=39.167;MAF_USDA=35.882
NC_035089.1	22161572	.	G	A	.	.	MAF_INRAE=23.418;MAF_USDA=22.353
NC_035089.1	22161573	.	A	T	.	.	MAF_INRAE=33.333;MAF_USDA=29.412
NC_035089.1	22161576	.	G	A	.	.	MAF_INRAE=22.5;MAF_USDA=22.353
NC_035089.1	22161579	.	C	A	.	.	MAF_INRAE=33.333;MAF_USDA=36.471
NC_035089.1	22161581	.	T	C	.	.	MAF_INRAE=33.333;MAF_USDA=35.882
NC_035089.1	22161615	.	T	C	.	.	MAF_INRAE=32.911;MAF_USDA=40.588
NC_035089.1	22161623	.	T	C	.	.	MAF_USDA=5.294
NC_035089.1	22161665	.	C	G	.	.	MAF_INRAE=25.316;MAF_USDA=37.647
NC_035089.1	22161694	.	G	A	.	.	MAF_USDA=3.529
NC_035089.1	22161783	.	G	C	.	.	MAF_INRAE=18.987;MAF_USDA=27.059
NC_035089.1	22161803	.	G	A	.	.	MAF_INRAE=18.333;MAF_USDA=43.75
NC_035089.1	22161933	.	T	C	.	.	MAF_USDA=4.918
NC_035089.1	22162025	.	G	A	.	.	MAF_INRAE=22.785;MAF_USDA=19.412
NC_035089.1	22162253	.	T	C	.	.	MAF_USDA=11.475
NC_035089.1	22162281	.	G	A	.	.	MAF_INRAE=26.316;MAF_USDA=42.353
NC_035089.1	22162288	.	C	T	.	.	MAF_INRAE=36.842;MAF_USDA=37.647
NC_035089.1	22162312	.	A	G	.	.	MAF_INRAE=31.579;MAF_USDA=30.0
NC_035089.1	22162381	.	T	C	.	.	MAF_INRAE=26.316;MAF_USDA=18.235
NC_035089.1	22162390	.	T	A	.	.	MAF_INRAE=25.949;MAF_USDA=11.176
NC_035089.1	22162395	.	A	G	.	.	MAF_INRAE=21.053;MAF_USDA=13.934
NC_035089.1	22162443	.	A	G	.	.	MAF_INRAE=13.291;MAF_USDA=20.0
NC_035089.1	22162681	.	T	C	.	.	MAF_INRAE=14.557;MAF_USDA=7.143
NC_035089.1	22162812	.	C	A	.	.	MAF_USDA=11.475
NC_035089.1	22162912	.	A	C	.	.	MAF_INRAE=5.263;MAF_USDA=8.235
NC_035089.1	22163123	.	C	T	.	.	MAF_INRAE=2.5;MAF_USDA=6.25
NC_035089.1	22163170	.	G	T	.	.	MAF_INRAE=25.0;MAF_USDA=12.5
NC_035089.1	22163329	.	G	T	.	.	MAF_INRAE=18.333;MAF_USDA=2.083
NC_035089.1	22163336	.	A	C	.	.	MAF_INRAE=18.333;MAF_USDA=2.083
NC_035089.1	22163451	.	G	A	.	.	MAF_USDA=11.475
NC_035089.1	22163463	.	T	C	.	.	MAF_INRAE=14.557;MAF_USDA=7.647
NC_035089.1	22163493	.	A	T	.	.	MAF_USDA=1.639
NC_035089.1	22163522	.	G	T	.	.	MAF_USDA=2.083
NC_035089.1	22163525	.	T	A	.	.	MAF_INRAE=14.557;MAF_USDA=8.235
NC_035089.1	22163543	.	A	G	.	.	MAF_INRAE=14.557;MAF_USDA=7.647
NC_035089.1	22163584	.	A	C	.	.	MAF_INRAE=14.557;MAF_USDA=8.235
NC_035089.1	22163664	.	G	A	.	.	MAF_INRAE=13.924;MAF_USDA=8.235
NC_035089.1	22163694	.	G	T	.	.	MAF_USDA=2.353
NC_035089.1	22163726	.	A	G	.	.	MAF_USDA=3.279
NC_035089.1	22163764	.	A	T	.	.	MAF_INRAE=14.557;MAF_USDA=18.824
NC_035089.1	22163809	.	C	T	.	.	MAF_INRAE=14.557;MAF_USDA=7.647
NC_035089.1	22163851	.	T	A	.	.	MAF_INRAE=14.557;MAF_USDA=7.738
NC_035089.1	22163868	.	G	A	.	.	MAF_INRAE=14.557;MAF_USDA=7.738
NC_035089.1	22163888	.	G	T	.	.	MAF_INRAE=14.557;MAF_USDA=6.471
NC_035089.1	22163889	.	A	T	.	.	MAF_INRAE=14.167;MAF_USDA=3.529
NC_035089.1	22163890	.	A	T	.	.	MAF_USDA=2.083
NC_035089.1	22163944	.	A	G	.	.	MAF_INRAE=13.291;MAF_USDA=7.647
NC_035089.1	22163952	.	G	T	.	.	MAF_USDA=1.639
NC_035089.1	22164171	.	A	C	.	.	MAF_INRAE=17.5
NC_035089.1	22164315	.	T	G	.	.	MAF_INRAE=14.557;MAF_USDA=10.0
NC_035089.1	22164316	.	G	A	.	.	MAF_INRAE=14.167;MAF_USDA=4.918
NC_035089.1	22164335	.	G	A	.	.	MAF_INRAE=14.557;MAF_USDA=23.214
NC_035089.1	22164336	.	A	G	.	.	MAF_INRAE=10.759;MAF_USDA=12.353
NC_035089.1	22164474	.	A	G	.	.	MAF_INRAE=14.557;MAF_USDA=8.824
NC_035089.1	22164519	.	G	A	.	.	MAF_INRAE=15.19;MAF_USDA=9.412
NC_035089.1	22164588	.	T	G	.	.	MAF_INRAE=6.329;MAF_USDA=2.083
NC_035089.1	22164637	.	T	C	.	.	MAF_INRAE=14.557;MAF_USDA=12.353
NC_035089.1	22164693	.	G	A	.	.	MAF_INRAE=14.557;MAF_USDA=9.412
NC_035089.1	22164697	.	T	A	.	.	MAF_INRAE=17.5;MAF_USDA=9.412
NC_035089.1	22164825	.	A	G	.	.	MAF_INRAE=3.797;MAF_USDA=5.882
NC_035089.1	22164865	.	T	G	.	.	MAF_INRAE=3.797;MAF_USDA=2.083
NC_035089.1	22164925	.	C	A	.	.	MAF_USDA=5.738
NC_035089.1	22164930	.	A	T	.	.	MAF_USDA=5.738
NC_035089.1	22164959	.	G	T	.	.	MAF_INRAE=3.797;MAF_USDA=10.588
NC_035089.1	22165014	.	A	T	.	.	MAF_INRAE=43.671;MAF_USDA=35.882
NC_035089.1	22165126	.	A	C	.	.	MAF_INRAE=8.861;MAF_USDA=30.588
NC_035089.1	22165271	.	A	C	.	.	MAF_INRAE=32.911;MAF_USDA=38.824
NC_035089.1	22165293	.	G	A	.	.	MAF_INRAE=29.114;MAF_USDA=43.75
NC_035089.1	22165328	.	C	A	.	.	MAF_INRAE=3.797;MAF_USDA=4.706
NC_035089.1	22165430	.	C	A	.	.	MAF_USDA=2.083
NC_035089.1	22165441	.	C	T	.	.	MAF_USDA=2.083
NC_035089.1	22165531	.	G	A	.	.	MAF_INRAE=32.911;MAF_USDA=39.412
NC_035089.1	22165535	.	C	T	.	.	MAF_USDA=2.083
NC_035089.1	22165554	.	C	T	.	.	MAF_USDA=2.083
NC_035089.1	22165567	.	A	G	.	.	MAF_INRAE=32.278;MAF_USDA=44.706
NC_035089.1	22165676	.	C	A	.	.	MAF_USDA=47.917
NC_035089.1	22165685	.	T	C	.	.	MAF_USDA=33.333
NC_035089.1	22165871	.	T	G	.	.	MAF_INRAE=32.911;MAF_USDA=40.0
NC_035089.1	22165874	.	G	T	.	.	MAF_INRAE=35.0;MAF_USDA=40.0
NC_035089.1	22165881	.	C	G	.	.	MAF_INRAE=32.911;MAF_USDA=40.0
NC_035089.1	22165928	.	T	C	.	.	MAF_USDA=4.118
NC_035089.1	22165933	.	C	T	.	.	MAF_INRAE=3.797;MAF_USDA=7.377
NC_035089.1	22165969	.	G	A	.	.	MAF_USDA=2.459
NC_035089.1	22166102	.	C	A	.	.	MAF_USDA=1.639
NC_035089.1	22166116	.	T	C	.	.	MAF_INRAE=19.62;MAF_USDA=32.353
NC_035089.1	22166374	.	G	A	.	.	MAF_INRAE=31.646;MAF_USDA=16.667
NC_035089.1	22166376	.	C	T	.	.	MAF_USDA=4.118
NC_035089.1	22166551	.	G	A	.	.	MAF_USDA=4.098
NC_035089.1	22166591	.	C	A	.	.	MAF_INRAE=4.167;MAF_USDA=6.25
NC_035089.1	22166842	.	A	C	.	.	MAF_USDA=5.882
NC_035089.1	22166843	.	G	T	.	.	MAF_USDA=5.882
NC_035089.1	22166855	.	A	C	.	.	MAF_INRAE=10.127;MAF_USDA=8.824
NC_035089.1	22166923	.	T	C	.	.	MAF_INRAE=44.304;MAF_USDA=45.294
NC_035089.1	22166941	.	T	G	.	.	MAF_USDA=1.765
NC_035089.1	22166952	.	A	G	.	.	MAF_INRAE=44.304;MAF_USDA=49.412
NC_035089.1	22167119	.	G	A	.	.	MAF_USDA=3.279
NC_035089.1	22167131	.	C	A	.	.	MAF_INRAE=22.152;MAF_USDA=22.353
NC_035089.1	22167243	.	T	C	.	.	MAF_INRAE=44.304;MAF_USDA=50.0
NC_035089.1	22167265	.	T	C	.	.	MAF_USDA=6.548
NC_035089.1	22167310	.	G	A	.	.	MAF_INRAE=44.304;MAF_USDA=49.405
NC_035089.1	22167333	.	C	T	.	.	MAF_INRAE=13.291;MAF_USDA=10.833
NC_035089.1	22167336	.	T	G	.	.	MAF_USDA=8.333
NC_035089.1	22167380	.	G	T	.	.	MAF_INRAE=44.304;MAF_USDA=48.824
NC_035089.1	22167429	.	A	C	.	.	MAF_INRAE=43.038;MAF_USDA=48.824
NC_035089.1	22167432	.	G	T	.	.	MAF_INRAE=45.0;MAF_USDA=49.412
NC_035089.1	22167483	.	T	G	.	.	MAF_INRAE=22.152;MAF_USDA=20.492
NC_035089.1	22167542	.	G	A	.	.	MAF_INRAE=22.152;MAF_USDA=22.353
NC_035089.1	22167545	.	G	A	.	.	MAF_USDA=2.459
NC_035089.1	22167573	.	T	G	.	.	MAF_INRAE=22.152;MAF_USDA=21.311
NC_035089.1	22167608	.	T	C	.	.	MAF_USDA=7.377
NC_035089.1	22167618	.	C	T	.	.	MAF_USDA=2.459
NC_035089.1	22167660	.	G	T	.	.	MAF_INRAE=43.671;MAF_USDA=49.412
NC_035089.1	22167716	.	C	T	.	.	MAF_INRAE=5.063;MAF_USDA=9.412
NC_035089.1	22167781	.	C	T	.	.	MAF_USDA=2.459
NC_035089.1	22167791	.	T	C	.	.	MAF_INRAE=44.937;MAF_USDA=50.0
NC_035089.1	22167817	.	A	G	.	.	MAF_INRAE=44.304;MAF_USDA=49.412
NC_035089.1	22167818	.	A	G	.	.	MAF_INRAE=46.667;MAF_USDA=49.412
NC_035089.1	22167821	.	T	A	.	.	MAF_USDA=1.639
NC_035089.1	22167837	.	C	A	.	.	MAF_INRAE=44.304;MAF_USDA=48.824
NC_035089.1	22167858	.	A	T	.	.	MAF_INRAE=22.152;MAF_USDA=27.647
NC_035089.1	22167881	.	T	C	.	.	MAF_INRAE=22.152;MAF_USDA=22.353
NC_035089.1	22167882	.	T	A	.	.	MAF_INRAE=22.5;MAF_USDA=21.176
NC_035089.1	22167965	.	G	T	.	.	MAF_INRAE=22.152;MAF_USDA=21.311
NC_035089.1	22167995	.	A	C	.	.	MAF_INRAE=22.152;MAF_USDA=27.976
NC_035089.1	22168019	.	A	T	.	.	MAF_INRAE=22.152;MAF_USDA=21.176
NC_035089.1	22168023	.	T	A	.	.	MAF_INRAE=22.5;MAF_USDA=21.176
NC_035089.1	22168037	.	T	C	.	.	MAF_INRAE=22.152;MAF_USDA=21.176
NC_035089.1	22168065	.	C	A	.	.	MAF_INRAE=22.152;MAF_USDA=15.882
NC_035089.1	22168127	.	T	C	.	.	MAF_USDA=4.918
NC_035089.1	22168146	.	G	T	.	.	MAF_INRAE=22.152;MAF_USDA=2.083
NC_035089.1	22168189	.	G	A	.	.	MAF_USDA=3.279
NC_035089.1	22168193	.	G	A	.	.	MAF_USDA=1.639
NC_035089.1	22168210	.	G	T	.	.	MAF_INRAE=8.333;MAF_USDA=4.918
NC_035089.1	22168220	.	G	A	.	.	MAF_USDA=1.639
NC_035089.1	22168286	.	T	G	.	.	MAF_INRAE=21.519;MAF_USDA=24.59
NC_035089.1	22168306	.	A	C	.	.	MAF_USDA=2.459
NC_035089.1	22168484	.	T	C	.	.	MAF_INRAE=22.152;MAF_USDA=21.176
NC_035089.1	22168493	.	C	T	.	.	MAF_INRAE=3.797;MAF_USDA=2.459
NC_035089.1	22168521	.	G	T	.	.	MAF_USDA=6.557
NC_035089.1	22168576	.	A	T	.	.	MAF_USDA=1.639
NC_035089.1	22168688	.	G	A	.	.	MAF_INRAE=10.526
NC_035089.1	22168762	.	A	G	.	.	MAF_INRAE=3.797;MAF_USDA=1.639
NC_035089.1	22168794	.	C	T	.	.	MAF_USDA=1.176
NC_035089.1	22168807	.	A	C	.	.	MAF_INRAE=3.797;MAF_USDA=1.639
NC_035089.1	22168817	.	T	C	.	.	MAF_INRAE=22.152;MAF_USDA=20.588
NC_035089.1	22168837	.	G	A	.	.	MAF_USDA=1.639
NC_035089.1	22168882	.	A	G	.	.	MAF_INRAE=2.5;MAF_USDA=1.639
NC_035089.1	22168942	.	T	G	.	.	MAF_INRAE=9.167;MAF_USDA=4.118
NC_035089.1	22169014	.	A	C	.	.	MAF_INRAE=13.291;MAF_USDA=9.016
NC_035089.1	22169081	.	T	C	.	.	MAF_INRAE=22.152;MAF_USDA=12.353
NC_035089.1	22169125	.	G	A	.	.	MAF_USDA=1.639
NC_035089.1	22169182	.	C	G	.	.	MAF_INRAE=22.152;MAF_USDA=12.941
NC_035089.1	22169187	.	G	C	.	.	MAF_INRAE=13.291
NC_035089.1	22169251	.	C	T	.	.	MAF_USDA=5.738
NC_035089.1	22169281	.	C	A	.	.	MAF_INRAE=11.392;MAF_USDA=7.059
NC_035089.1	22169313	.	A	T	.	.	MAF_INRAE=25.949;MAF_USDA=19.412
NC_035089.1	22169427	.	C	A	.	.	MAF_USDA=7.377
NC_035089.1	22169447	.	A	G	.	.	MAF_INRAE=22.785;MAF_USDA=11.765
NC_035089.1	22169487	.	T	A	.	.	MAF_INRAE=9.167
NC_035089.1	22169617	.	C	A	.	.	MAF_INRAE=6.667
NC_035089.1	22169650	.	T	C	.	.	MAF_INRAE=22.152;MAF_USDA=17.647
NC_035089.1	22169684	.	A	G	.	.	MAF_INRAE=8.861;MAF_USDA=20.833
NC_035089.1	22169737	.	A	G	.	.	MAF_USDA=1.639
NC_035089.1	22169926	.	A	T	.	.	MAF_INRAE=34.177;MAF_USDA=21.176
NC_035089.1	22170203	.	G	A	.	.	MAF_USDA=3.279
NC_035089.1	22170326	.	T	G	.	.	MAF_INRAE=9.167;MAF_USDA=17.059
NC_035089.1	22170337	.	T	A	.	.	MAF_INRAE=33.544;MAF_USDA=26.471
NC_035089.1	22170390	.	C	T	.	.	MAF_INRAE=2.5;MAF_USDA=2.459
NC_035089.1	22170423	.	T	C	.	.	MAF_USDA=1.639
NC_035089.1	22170454	.	A	G	.	.	MAF_USDA=8.197
NC_035089.1	22170484	.	C	T	.	.	MAF_USDA=1.639
NC_035089.1	22170627	.	A	G	.	.	MAF_INRAE=11.392;MAF_USDA=13.529
NC_035089.1	22170686	.	T	C	.	.	MAF_INRAE=40.506;MAF_USDA=27.647
NC_035089.1	22170815	.	T	C	.	.	MAF_INRAE=10.526
NC_035089.1	22170864	.	A	C	.	.	MAF_INRAE=37.342;MAF_USDA=28.235
NC_035089.1	22170951	.	T	G	.	.	MAF_INRAE=13.291;MAF_USDA=9.016
NC_035089.1	22170973	.	T	G	.	.	MAF_USDA=2.459
NC_035089.1	22171109	.	A	C	.	.	MAF_INRAE=8.861
NC_035089.1	22171215	.	T	C	.	.	MAF_INRAE=3.797;MAF_USDA=3.279
NC_035089.1	22171240	.	C	T	.	.	MAF_USDA=5.738
NC_035089.1	22171277	.	A	C	.	.	MAF_INRAE=11.392;MAF_USDA=13.529
NC_035089.1	22171462	.	G	A	.	.	MAF_INRAE=3.797;MAF_USDA=1.639
NC_035089.1	22171546	.	A	C	.	.	MAF_INRAE=8.333
NC_035089.1	22171574	.	G	T	.	.	MAF_INRAE=2.632
NC_035089.1	22171575	.	A	G	.	.	MAF_INRAE=11.392;MAF_USDA=12.353
NC_035089.1	22171593	.	A	G	.	.	MAF_INRAE=41.772;MAF_USDA=26.471
NC_035089.1	22171619	.	T	G	.	.	MAF_INRAE=2.5
NC_035089.1	22171682	.	G	A	.	.	MAF_INRAE=3.165;MAF_USDA=3.279
NC_035089.1	22171695	.	G	A	.	.	MAF_INRAE=13.291;MAF_USDA=5.738
NC_035089.1	22171751	.	C	G	.	.	MAF_INRAE=3.797;MAF_USDA=2.459
NC_035089.1	22171859	.	C	T	.	.	MAF_INRAE=8.228;MAF_USDA=15.476
NC_035089.1	22172964	.	C	A	.	.	MAF_USDA=1.667
NC_035089.1	22173040	.	A	G	.	.	MAF_INRAE=2.5
NC_035089.1	22173083	.	C	T	.	.	MAF_INRAE=44.937;MAF_USDA=29.167
NC_035089.1	22173174	.	C	T	.	.	MAF_INRAE=3.797
NC_035089.1	22173254	.	T	A	.	.	MAF_USDA=31.765
NC_035089.1	22173356	.	G	A	.	.	MAF_INRAE=14.167
NC_035089.1	22173438	.	A	T	.	.	MAF_INRAE=47.5;MAF_USDA=6.25
NC_035089.1	22173462	.	C	A	.	.	MAF_USDA=5.738
NC_035089.1	22173494	.	C	A	.	.	MAF_INRAE=1.667
NC_035089.1	22173569	.	G	A	.	.	MAF_INRAE=1.667
NC_035089.1	22173598	.	G	A	.	.	MAF_INRAE=45.833;MAF_USDA=28.571
NC_035089.1	22173701	.	C	T	.	.	MAF_USDA=1.639
NC_035089.1	22173736	.	C	T	.	.	MAF_USDA=1.639
NC_035089.1	22173760	.	T	G	.	.	MAF_INRAE=9.167
NC_035089.1	22173785	.	T	G	.	.	MAF_INRAE=10.833
NC_035089.1	22173804	.	G	C	.	.	MAF_USDA=5.738
NC_035089.1	22173851	.	T	A	.	.	MAF_INRAE=2.5
NC_035089.1	22173900	.	C	G	.	.	MAF_INRAE=45.0;MAF_USDA=21.429
NC_035089.1	22174035	.	A	G	.	.	MAF_USDA=2.459
NC_035089.1	22174107	.	C	T	.	.	MAF_INRAE=5.263
NC_035089.1	22174123	.	G	A	.	.	MAF_INRAE=47.468;MAF_USDA=36.31
NC_035089.1	22174133	.	T	G	.	.	MAF_INRAE=8.228;MAF_USDA=20.833
NC_035089.1	22174187	.	T	A	.	.	MAF_INRAE=10.0;MAF_USDA=20.833
NC_035089.1	22174199	.	A	C	.	.	MAF_USDA=2.5
NC_035089.1	22174200	.	A	T	.	.	MAF_INRAE=8.333
NC_035089.1	22174498	.	T	C	.	.	MAF_USDA=8.696
NC_035089.1	22175356	.	T	G	.	.	MAF_USDA=4.167
NC_035089.1	22175402	.	C	T	.	.	MAF_USDA=22.131
NC_035089.1	22175456	.	C	A	.	.	MAF_INRAE=10.526;MAF_USDA=4.918
NC_035089.1	22175501	.	T	C	.	.	MAF_INRAE=3.797;MAF_USDA=2.459
NC_035089.1	22175625	.	A	G	.	.	MAF_INRAE=3.797;MAF_USDA=2.5
NC_035089.1	22175630	.	C	T	.	.	MAF_INRAE=3.797;MAF_USDA=2.5
NC_035089.1	22175631	.	G	A	.	.	MAF_USDA=2.5
NC_035089.1	22175711	.	C	T	.	.	MAF_INRAE=3.165;MAF_USDA=3.333
NC_035089.1	22175747	.	A	T	.	.	MAF_INRAE=13.924;MAF_USDA=5.833
NC_035089.1	22175781	.	G	A	.	.	MAF_INRAE=3.797;MAF_USDA=1.667
NC_035089.1	22175885	.	C	G	.	.	MAF_INRAE=3.797;MAF_USDA=3.333
NC_035089.1	22176000	.	G	A	.	.	MAF_INRAE=3.797
NC_035089.1	22176013	.	C	T	.	.	MAF_USDA=1.667
NC_035089.1	22176016	.	G	A	.	.	MAF_USDA=1.19
NC_035089.1	22176147	.	T	G	.	.	MAF_INRAE=3.165;MAF_USDA=3.333
NC_035089.1	22176191	.	G	T	.	.	MAF_INRAE=3.797;MAF_USDA=3.333
NC_035089.1	22176192	.	G	A	.	.	MAF_INRAE=9.167
NC_035089.1	22176317	.	C	T	.	.	MAF_INRAE=8.861
NC_035089.1	22176330	.	C	T	.	.	MAF_USDA=2.459
NC_035089.1	22176368	.	C	T	.	.	MAF_INRAE=3.797;MAF_USDA=4.098
NC_035089.1	22176607	.	C	A	.	.	MAF_INRAE=3.797;MAF_USDA=4.706
NC_035089.1	22176658	.	G	A	.	.	MAF_INRAE=3.165;MAF_USDA=4.098
NC_035089.1	22176773	.	G	A	.	.	MAF_INRAE=44.304;MAF_USDA=28.571
NC_035089.1	22176819	.	C	T	.	.	MAF_INRAE=44.937;MAF_USDA=29.167
NC_035089.1	22176978	.	G	A	.	.	MAF_INRAE=3.797;MAF_USDA=3.333
NC_035089.1	22176999	.	A	T	.	.	MAF_INRAE=3.797;MAF_USDA=3.279
NC_035089.1	22177017	.	A	G	.	.	MAF_INRAE=3.797;MAF_USDA=3.279
NC_035089.1	22177021	.	C	T	.	.	MAF_INRAE=3.333;MAF_USDA=3.279
NC_035089.1	22177147	.	A	G	.	.	MAF_INRAE=3.797;MAF_USDA=3.279
NC_035089.1	22177188	.	C	T	.	.	MAF_USDA=2.459
NC_035089.1	22177226	.	G	T	.	.	MAF_USDA=2.459
NC_035089.1	22177228	.	G	A	.	.	MAF_USDA=1.639
NC_035089.1	22177309	.	C	T	.	.	MAF_INRAE=3.165;MAF_USDA=3.279
NC_035089.1	22177311	.	C	T	.	.	MAF_USDA=2.083
NC_035089.1	22177339	.	T	C	.	.	MAF_INRAE=3.165
NC_035089.1	22177374	.	T	C	.	.	MAF_INRAE=2.532
NC_035089.1	22177375	.	C	G	.	.	MAF_INRAE=1.667
NC_035089.1	22177383	.	C	T	.	.	MAF_USDA=1.639
NC_035089.1	22177508	.	G	A	.	.	MAF_INRAE=8.333
NC_035089.1	22177640	.	G	A	.	.	MAF_USDA=1.639
NC_035089.1	22177675	.	C	G	.	.	MAF_INRAE=4.43;MAF_USDA=7.059
NC_035089.1	22177695	.	T	G	.	.	MAF_INRAE=11.392;MAF_USDA=11.176
NC_035089.1	22177708	.	G	T	.	.	MAF_USDA=1.639
NC_035089.1	22177755	.	A	T	.	.	MAF_USDA=3.279
NC_035089.1	22177810	.	C	T	.	.	MAF_USDA=1.639
NC_035089.1	22177834	.	C	T	.	.	MAF_INRAE=3.797;MAF_USDA=3.279
NC_035089.1	22177858	.	A	C	.	.	MAF_INRAE=3.797;MAF_USDA=3.279
NC_035089.1	22177879	.	C	T	.	.	MAF_INRAE=3.797;MAF_USDA=2.459
NC_035089.1	22177917	.	G	A	.	.	MAF_USDA=1.639
NC_035089.1	22177942	.	C	T	.	.	MAF_INRAE=3.165;MAF_USDA=3.279
NC_035089.1	22178010	.	T	A	.	.	MAF_INRAE=9.167
NC_035089.1	22178047	.	A	G	.	.	MAF_INRAE=5.263
NC_035089.1	22178134	.	A	C	.	.	MAF_INRAE=3.797;MAF_USDA=1.639
NC_035089.1	22178139	.	A	T	.	.	MAF_INRAE=3.797
NC_035089.1	22178140	.	G	T	.	.	MAF_INRAE=3.333
NC_035089.1	22178254	.	G	A	.	.	MAF_INRAE=3.797;MAF_USDA=3.279
NC_035089.1	22178270	.	A	C	.	.	MAF_INRAE=40.506;MAF_USDA=27.647
NC_035089.1	22178298	.	A	G	.	.	MAF_USDA=1.639
NC_035089.1	22178340	.	G	A	.	.	MAF_INRAE=4.43;MAF_USDA=3.279
NC_035089.1	22178564	.	G	A	.	.	MAF_INRAE=3.797;MAF_USDA=3.279
NC_035089.1	22178593	.	C	T	.	.	MAF_USDA=3.279
NC_035089.1	22178712	.	A	T	.	.	MAF_INRAE=3.797;MAF_USDA=2.459
NC_035089.1	22178757	.	T	C	.	.	MAF_USDA=1.639
NC_035089.1	22178795	.	C	T	.	.	MAF_INRAE=3.797;MAF_USDA=3.279
NC_035089.1	22178797	.	C	A	.	.	MAF_INRAE=8.861
NC_035089.1	22178907	.	C	G	.	.	MAF_USDA=2.459
NC_035089.1	22178968	.	T	C	.	.	MAF_USDA=2.459
NC_035089.1	22179011	.	T	G	.	.	MAF_INRAE=11.392;MAF_USDA=13.529
NC_035089.1	22179089	.	T	A	.	.	MAF_INRAE=3.797;MAF_USDA=3.279
NC_035089.1	22179130	.	T	A	.	.	MAF_USDA=1.639
NC_035089.1	22179143	.	T	C	.	.	MAF_INRAE=41.139;MAF_USDA=25.294
NC_035089.1	22179190	.	A	T	.	.	MAF_INRAE=3.797;MAF_USDA=3.279
NC_035089.1	22179216	.	C	T	.	.	MAF_INRAE=3.797;MAF_USDA=3.279
NC_035089.1	22179281	.	G	A	.	.	MAF_USDA=1.639
NC_035089.1	22179338	.	T	A	.	.	MAF_INRAE=41.139;MAF_USDA=25.882
NC_035089.1	22179340	.	A	C	.	.	MAF_INRAE=44.167;MAF_USDA=25.882
NC_035089.1	22179447	.	C	A	.	.	MAF_USDA=1.639
NC_035089.1	22179458	.	C	T	.	.	MAF_INRAE=22.152;MAF_USDA=11.475
NC_035089.1	22179513	.	C	T	.	.	MAF_USDA=2.459
NC_035089.1	22179588	.	G	A	.	.	MAF_INRAE=10.526;MAF_USDA=4.918
NC_035089.1	22179735	.	A	C	.	.	MAF_INRAE=9.494;MAF_USDA=9.836
NC_035089.1	22179758	.	C	G	.	.	MAF_USDA=1.639
NC_035089.1	22179798	.	T	G	.	.	MAF_INRAE=45.57;MAF_USDA=27.059
NC_035089.1	22179890	.	A	T	.	.	MAF_INRAE=2.5;MAF_USDA=1.639
NC_035089.1	22180010	.	G	A	.	.	MAF_USDA=2.459
NC_035089.1	22180147	.	C	T	.	.	MAF_USDA=12.295
NC_035089.1	22180417	.	T	G	.	.	MAF_INRAE=41.772;MAF_USDA=10.0
NC_035089.1	22180433	.	C	G	.	.	MAF_INRAE=41.772;MAF_USDA=10.656
NC_035089.1	22180441	.	G	A	.	.	MAF_INRAE=41.772;MAF_USDA=12.295
NC_035089.1	22180535	.	A	G	.	.	MAF_INRAE=41.139;MAF_USDA=13.115
NC_035089.1	22180556	.	A	T	.	.	MAF_INRAE=41.139;MAF_USDA=13.115
NC_035089.1	22180592	.	C	A	.	.	MAF_INRAE=43.671;MAF_USDA=30.588
NC_035089.1	22180593	.	G	A	.	.	MAF_INRAE=15.833;MAF_USDA=20.0
NC_035089.1	22180595	.	A	T	.	.	MAF_INRAE=39.167;MAF_USDA=30.0
NC_035089.1	22180597	.	C	T	.	.	MAF_INRAE=39.167;MAF_USDA=30.0
NC_035089.1	22180607	.	G	T	.	.	MAF_INRAE=43.671;MAF_USDA=30.588
NC_035089.1	22180611	.	G	A	.	.	MAF_INRAE=39.167;MAF_USDA=30.588
NC_035089.1	22180794	.	G	T	.	.	MAF_INRAE=12.658;MAF_USDA=7.059
NC_035089.1	22180832	.	G	A	.	.	MAF_INRAE=41.772;MAF_USDA=12.295
NC_035089.1	22180856	.	T	C	.	.	MAF_INRAE=41.772;MAF_USDA=12.295
NC_035089.1	22180864	.	T	G	.	.	MAF_INRAE=41.772;MAF_USDA=12.295
NC_035089.1	22180921	.	T	G	.	.	MAF_USDA=1.639
NC_035089.1	22181135	.	C	A	.	.	MAF_INRAE=14.557;MAF_USDA=21.176
NC_035089.1	22181224	.	A	C	.	.	MAF_INRAE=41.772;MAF_USDA=13.115
NC_035089.1	22181243	.	C	A	.	.	MAF_INRAE=12.658;MAF_USDA=7.059
NC_035089.1	22181257	.	A	G	.	.	MAF_INRAE=41.772;MAF_USDA=11.475
NC_035089.1	22181272	.	G	A	.	.	MAF_INRAE=44.304;MAF_USDA=32.353
NC_035089.1	22181312	.	C	T	.	.	MAF_USDA=4.098
NC_035089.1	22181443	.	T	C	.	.	MAF_INRAE=45.0
NC_035089.1	22181450	.	T	G	.	.	MAF_INRAE=41.772;MAF_USDA=12.295
NC_035089.1	22181486	.	C	T	.	.	MAF_INRAE=14.167;MAF_USDA=3.279
NC_035089.1	22181527	.	G	T	.	.	MAF_INRAE=41.772;MAF_USDA=12.295
NC_035089.1	22181532	.	A	C	.	.	MAF_INRAE=41.772;MAF_USDA=12.295
NC_035089.1	22181573	.	A	G	.	.	MAF_INRAE=43.671;MAF_USDA=30.0
NC_035089.1	22181588	.	T	C	.	.	MAF_INRAE=12.658;MAF_USDA=5.882
NC_035089.1	22182157	.	T	C	.	.	MAF_INRAE=41.772;MAF_USDA=12.295
NC_035089.1	22182177	.	T	C	.	.	MAF_USDA=3.279
NC_035089.1	22182244	.	A	G	.	.	MAF_INRAE=13.924;MAF_USDA=10.0
NC_035089.1	22182378	.	T	G	.	.	MAF_INRAE=43.671;MAF_USDA=33.607
NC_035089.1	22182687	.	T	G	.	.	MAF_USDA=1.639
NC_035089.1	22182701	.	A	G	.	.	MAF_INRAE=42.405;MAF_USDA=13.115
NC_035089.1	22182737	.	G	T	.	.	MAF_INRAE=34.81;MAF_USDA=35.882
NC_035089.1	22182745	.	C	T	.	.	MAF_USDA=15.574
NC_035089.1	22182754	.	T	G	.	.	MAF_INRAE=2.5;MAF_USDA=2.459
NC_035089.1	22182767	.	C	A	.	.	MAF_INRAE=34.81;MAF_USDA=37.059
NC_035089.1	22182770	.	T	G	.	.	MAF_USDA=1.639
NC_035089.1	22182796	.	A	G	.	.	MAF_INRAE=2.5;MAF_USDA=2.459
NC_035089.1	22182810	.	G	T	.	.	MAF_INRAE=2.5;MAF_USDA=2.459
NC_035089.1	22182991	.	A	C	.	.	MAF_INRAE=12.025;MAF_USDA=5.882
NC_035089.1	22183029	.	C	A	.	.	MAF_USDA=2.459
NC_035089.1	22183105	.	T	G	.	.	MAF_INRAE=49.367;MAF_USDA=9.016
NC_035089.1	22183217	.	C	A	.	.	MAF_INRAE=10.526;MAF_USDA=24.118
NC_035089.1	22183226	.	T	C	.	.	MAF_USDA=13.115
NC_035089.1	22183237	.	A	G	.	.	MAF_INRAE=48.734;MAF_USDA=2.083
NC_035089.1	22183321	.	C	A	.	.	MAF_INRAE=49.367;MAF_USDA=9.016
NC_035089.1	22183322	.	A	G	.	.	MAF_INRAE=46.667;MAF_USDA=9.016
NC_035089.1	22183365	.	C	T	.	.	MAF_INRAE=48.734;MAF_USDA=9.016
NC_035089.1	22183380	.	A	G	.	.	MAF_INRAE=48.734;MAF_USDA=9.016
NC_035089.1	22183406	.	T	C	.	.	MAF_INRAE=48.734;MAF_USDA=9.836
NC_035089.1	22183436	.	G	T	.	.	MAF_INRAE=48.734;MAF_USDA=9.016
NC_035089.1	22183479	.	T	G	.	.	MAF_INRAE=48.734;MAF_USDA=9.016
NC_035089.1	22183572	.	T	C	.	.	MAF_INRAE=48.101;MAF_USDA=7.377
NC_035089.1	22183587	.	G	A	.	.	MAF_INRAE=49.367;MAF_USDA=9.016
NC_035089.1	22183672	.	C	T	.	.	MAF_USDA=1.639
NC_035089.1	22183713	.	T	G	.	.	MAF_USDA=1.639
NC_035089.1	22183814	.	A	T	.	.	MAF_USDA=2.459
NC_035089.1	22183844	.	A	G	.	.	MAF_INRAE=48.734;MAF_USDA=9.016
NC_035089.1	22183861	.	C	G	.	.	MAF_INRAE=48.734;MAF_USDA=9.016
NC_035089.1	22183910	.	C	T	.	.	MAF_INRAE=12.658;MAF_USDA=24.118
NC_035089.1	22183913	.	A	C	.	.	MAF_USDA=2.459
NC_035089.1	22183952	.	T	C	.	.	MAF_INRAE=36.709;MAF_USDA=20.833
NC_035089.1	22183962	.	A	C	.	.	MAF_INRAE=12.658;MAF_USDA=18.75
NC_035089.1	22183976	.	C	T	.	.	MAF_INRAE=49.367
NC_035089.1	22184008	.	T	A	.	.	MAF_INRAE=48.734;MAF_USDA=8.197
NC_035089.1	22184012	.	C	A	.	.	MAF_INRAE=45.833;MAF_USDA=8.197
NC_035089.1	22184083	.	A	G	.	.	MAF_USDA=2.459
NC_035089.1	22184232	.	T	A	.	.	MAF_INRAE=48.101;MAF_USDA=9.836
NC_035089.1	22184273	.	G	A	.	.	MAF_INRAE=13.291;MAF_USDA=20.833
NC_035089.1	22184324	.	A	T	.	.	MAF_USDA=20.833
NC_035089.1	22184328	.	A	T	.	.	MAF_INRAE=30.0;MAF_USDA=30.723
NC_035089.1	22186050	.	A	G	.	.	MAF_USDA=1.639
NC_035089.1	22186064	.	G	T	.	.	MAF_INRAE=2.5;MAF_USDA=1.639
NC_035089.1	22186136	.	G	C	.	.	MAF_INRAE=30.833
NC_035089.1	22186161	.	C	T	.	.	MAF_INRAE=12.025;MAF_USDA=20.833
NC_035089.1	22186295	.	G	A	.	.	MAF_USDA=8.333
NC_035089.1	22186296	.	C	T	.	.	MAF_USDA=32.738
NC_035089.1	22186325	.	G	C	.	.	MAF_USDA=10.0
NC_035089.1	22186429	.	A	C	.	.	MAF_INRAE=35.833;MAF_USDA=6.25
NC_035089.1	22186434	.	A	T	.	.	MAF_INRAE=10.759
NC_035089.1	22186491	.	G	A	.	.	MAF_USDA=4.167
NC_035089.1	22186494	.	G	A	.	.	MAF_INRAE=1.667
NC_035089.1	22186556	.	T	C	.	.	MAF_INRAE=40.833
NC_035089.1	22186659	.	A	G	.	.	MAF_INRAE=44.937
NC_035089.1	22186668	.	A	T	.	.	MAF_USDA=35.882
NC_035089.1	22186701	.	A	C	.	.	MAF_USDA=1.639
NC_035089.1	22186776	.	C	T	.	.	MAF_INRAE=6.329;MAF_USDA=16.667
NC_035089.1	22186798	.	T	A	.	.	MAF_INRAE=48.734;MAF_USDA=9.016
NC_035089.1	22186891	.	T	C	.	.	MAF_INRAE=49.367;MAF_USDA=9.016
NC_035089.1	22186959	.	C	G	.	.	MAF_INRAE=35.443;MAF_USDA=30.0
NC_035089.1	22187049	.	T	C	.	.	MAF_INRAE=35.443;MAF_USDA=29.412
NC_035089.1	22187094	.	G	A	.	.	MAF_USDA=2.459
NC_035089.1	22187108	.	G	C	.	.	MAF_INRAE=36.709;MAF_USDA=31.765
NC_035089.1	22187197	.	T	C	.	.	MAF_INRAE=49.367;MAF_USDA=9.016
NC_035089.1	22187200	.	T	C	.	.	MAF_INRAE=46.667;MAF_USDA=9.016
NC_035089.1	22187366	.	A	G	.	.	MAF_USDA=20.833
NC_035089.1	22187394	.	C	A	.	.	MAF_INRAE=48.734;MAF_USDA=9.016
NC_035089.1	22187401	.	G	A	.	.	MAF_USDA=14.118
NC_035089.1	22187454	.	C	A	.	.	MAF_INRAE=8.861
NC_035089.1	22187463	.	T	C	.	.	MAF_INRAE=36.709;MAF_USDA=31.176
NC_035089.1	22187472	.	C	A	.	.	MAF_INRAE=36.709;MAF_USDA=30.0
NC_035089.1	22187509	.	C	A	.	.	MAF_USDA=1.639
NC_035089.1	22187748	.	A	T	.	.	MAF_USDA=2.459
NC_035089.1	22187759	.	G	A	.	.	MAF_USDA=1.639
NC_035089.1	22187763	.	T	C	.	.	MAF_USDA=2.459
NC_035089.1	22187764	.	C	T	.	.	MAF_USDA=1.639
NC_035089.1	22187765	.	C	T	.	.	MAF_USDA=2.459
NC_035089.1	22187824	.	G	A	.	.	MAF_INRAE=34.177;MAF_USDA=31.765
NC_035089.1	22187958	.	G	T	.	.	MAF_USDA=6.557
NC_035089.1	22187985	.	A	G	.	.	MAF_USDA=2.459
NC_035089.1	22188133	.	G	T	.	.	MAF_INRAE=13.924;MAF_USDA=25.882
NC_035089.1	22188346	.	C	T	.	.	MAF_INRAE=14.557;MAF_USDA=24.118
NC_035089.1	22188422	.	T	G	.	.	MAF_USDA=2.353
NC_035089.1	22188423	.	A	T	.	.	MAF_INRAE=2.5;MAF_USDA=3.279
NC_035089.1	22188424	.	A	T	.	.	MAF_INRAE=21.053;MAF_USDA=2.459
NC_035089.1	22188430	.	G	T	.	.	MAF_INRAE=34.81;MAF_USDA=34.706
NC_035089.1	22188445	.	C	A	.	.	MAF_USDA=1.639
NC_035089.1	22188447	.	C	T	.	.	MAF_USDA=1.639
NC_035089.1	22188512	.	T	A	.	.	MAF_INRAE=48.101
NC_035089.1	22188516	.	A	T	.	.	MAF_INRAE=48.101
NC_035089.1	22188540	.	A	G	.	.	MAF_INRAE=15.19;MAF_USDA=25.294
NC_035089.1	22188570	.	A	C	.	.	MAF_INRAE=34.177;MAF_USDA=34.118
NC_035089.1	22188593	.	C	T	.	.	MAF_INRAE=2.5
NC_035089.1	22188608	.	T	C	.	.	MAF_INRAE=49.367;MAF_USDA=9.836
NC_035089.1	22188696	.	C	T	.	.	MAF_INRAE=14.557;MAF_USDA=25.294
NC_035089.1	22188697	.	T	C	.	.	MAF_INRAE=15.833;MAF_USDA=24.706
NC_035089.1	22188708	.	G	A	.	.	MAF_INRAE=49.367
NC_035089.1	22188728	.	C	G	.	.	MAF_USDA=2.459
NC_035089.1	22188775	.	A	C	.	.	MAF_INRAE=34.177;MAF_USDA=34.118
NC_035089.1	22188782	.	A	G	.	.	MAF_USDA=2.459
NC_035089.1	22188810	.	A	T	.	.	MAF_USDA=6.557
NC_035089.1	22188845	.	T	C	.	.	MAF_INRAE=14.557;MAF_USDA=24.706
NC_035089.1	22188992	.	C	G	.	.	MAF_INRAE=34.81;MAF_USDA=31.765
NC_035089.1	22188996	.	C	T	.	.	MAF_INRAE=30.833;MAF_USDA=31.765
NC_035089.1	22189043	.	A	G	.	.	MAF_INRAE=34.81;MAF_USDA=31.765
NC_035089.1	22189110	.	A	T	.	.	MAF_USDA=2.459
NC_035089.1	22189149	.	G	T	.	.	MAF_INRAE=34.81;MAF_USDA=31.176
NC_035089.1	22189159	.	A	T	.	.	MAF_INRAE=34.81;MAF_USDA=31.176
NC_035089.1	22189174	.	G	T	.	.	MAF_INRAE=34.81;MAF_USDA=31.176
NC_035089.1	22189233	.	T	A	.	.	MAF_INRAE=49.367
NC_035089.1	22189253	.	T	A	.	.	MAF_USDA=6.25
NC_035089.1	22189259	.	G	A	.	.	MAF_INRAE=34.81;MAF_USDA=31.176
NC_035089.1	22189305	.	T	C	.	.	MAF_INRAE=10.526;MAF_USDA=22.941
NC_035089.1	22189370	.	A	T	.	.	MAF_INRAE=12.658;MAF_USDA=8.235
NC_035089.1	22189386	.	C	T	.	.	MAF_INRAE=2.5;MAF_USDA=2.459
NC_035089.1	22189451	.	G	A	.	.	MAF_INRAE=14.557
NC_035089.1	22189489	.	A	C	.	.	MAF_INRAE=2.5;MAF_USDA=1.639
NC_035089.1	22189612	.	G	A	.	.	MAF_USDA=1.639
NC_035089.1	22189690	.	G	A	.	.	MAF_INRAE=14.557;MAF_USDA=22.941
NC_035089.1	22189730	.	G	A	.	.	MAF_INRAE=21.519
NC_035089.1	22189795	.	T	G	.	.	MAF_INRAE=14.557;MAF_USDA=23.529
NC_035089.1	22189796	.	T	A	.	.	MAF_INRAE=15.833;MAF_USDA=23.529
NC_035089.1	22189949	.	G	A	.	.	MAF_INRAE=14.557;MAF_USDA=22.353
NC_035089.1	22189973	.	C	T	.	.	MAF_USDA=1.639
NC_035089.1	22190102	.	C	A	.	.	MAF_USDA=3.279
NC_035089.1	22190273	.	A	T	.	.	MAF_INRAE=34.81;MAF_USDA=31.765
NC_035089.1	22190323	.	C	T	.	.	MAF_INRAE=21.519
NC_035089.1	22190341	.	G	T	.	.	MAF_INRAE=2.5;MAF_USDA=6.557
NC_035089.1	22190536	.	T	C	.	.	MAF_INRAE=30.38
NC_035089.1	22190543	.	C	T	.	.	MAF_INRAE=6.962;MAF_USDA=5.882
NC_035089.1	22190698	.	A	G	.	.	MAF_INRAE=8.861
NC_035089.1	22190868	.	A	T	.	.	MAF_INRAE=49.367;MAF_USDA=9.016
NC_035089.1	22190912	.	C	T	.	.	MAF_INRAE=14.557;MAF_USDA=21.765
NC_035089.1	22190934	.	A	G	.	.	MAF_INRAE=14.557;MAF_USDA=20.588
NC_035089.1	22191006	.	T	G	.	.	MAF_INRAE=13.924;MAF_USDA=21.176
NC_035089.1	22191020	.	T	C	.	.	MAF_INRAE=14.557;MAF_USDA=21.176
NC_035089.1	22191034	.	G	C	.	.	MAF_USDA=3.279
NC_035089.1	22191070	.	T	A	.	.	MAF_INRAE=14.557;MAF_USDA=20.588
NC_035089.1	22191139	.	G	T	.	.	MAF_USDA=2.459
NC_035089.1	22192019	.	A	T	.	.	MAF_USDA=25.0
NC_035089.1	22192053	.	G	C	.	.	MAF_USDA=2.5
NC_035089.1	22192165	.	T	C	.	.	MAF_INRAE=33.544;MAF_USDA=32.941
NC_035089.1	22192279	.	G	A	.	.	MAF_INRAE=8.861
NC_035089.1	22192388	.	C	T	.	.	MAF_INRAE=7.595;MAF_USDA=7.647
NC_035089.1	22192517	.	C	T	.	.	MAF_USDA=3.279
NC_035089.1	22192520	.	G	A	.	.	MAF_USDA=2.459
NC_035089.1	22192552	.	T	A	.	.	MAF_INRAE=13.924;MAF_USDA=22.941
NC_035089.1	22192591	.	G	A	.	.	MAF_USDA=10.656
NC_035089.1	22192790	.	A	C	.	.	MAF_INRAE=34.81;MAF_USDA=32.353
NC_035089.1	22192819	.	A	T	.	.	MAF_INRAE=5.263;MAF_USDA=12.5
NC_035089.1	22192912	.	C	T	.	.	MAF_INRAE=46.835;MAF_USDA=31.148
NC_035089.1	22193027	.	C	T	.	.	MAF_USDA=2.083
NC_035089.1	22193071	.	C	A	.	.	MAF_USDA=1.639
NC_035089.1	22193088	.	G	A	.	.	MAF_INRAE=2.5;MAF_USDA=7.647
NC_035089.1	22193165	.	A	T	.	.	MAF_INRAE=14.167
NC_035089.1	22193186	.	T	C	.	.	MAF_INRAE=49.367;MAF_USDA=11.475
NC_035089.1	22193188	.	T	C	.	.	MAF_INRAE=46.667;MAF_USDA=11.475
NC_035089.1	22193289	.	T	G	.	.	MAF_USDA=1.639
NC_035089.1	22193305	.	T	G	.	.	MAF_USDA=4.918
NC_035089.1	22193317	.	G	A	.	.	MAF_INRAE=14.557;MAF_USDA=22.941
NC_035089.1	22193426	.	C	A	.	.	MAF_INRAE=34.81;MAF_USDA=31.765
NC_035089.1	22193560	.	G	A	.	.	MAF_INRAE=2.5;MAF_USDA=6.557
NC_035089.1	22193643	.	A	G	.	.	MAF_INRAE=48.734;MAF_USDA=9.836
NC_035089.1	22193815	.	T	C	.	.	MAF_INRAE=34.81;MAF_USDA=44.706
NC_035089.1	22194145	.	C	T	.	.	MAF_INRAE=34.81;MAF_USDA=30.357
NC_035089.1	22194303	.	G	A	.	.	MAF_USDA=1.639
NC_035089.1	22194313	.	T	G	.	.	MAF_USDA=3.279
NC_035089.1	22194348	.	G	A	.	.	MAF_USDA=4.918
NC_035089.1	22194476	.	T	G	.	.	MAF_INRAE=34.81;MAF_USDA=30.0
NC_035089.1	22194829	.	A	T	.	.	MAF_USDA=1.639
NC_035089.1	22194843	.	T	G	.	.	MAF_INRAE=12.658;MAF_USDA=9.412
NC_035089.1	22194866	.	G	T	.	.	MAF_INRAE=12.658;MAF_USDA=9.412
NC_035089.1	22194873	.	T	C	.	.	MAF_INRAE=2.5;MAF_USDA=1.639
NC_035089.1	22194925	.	G	A	.	.	MAF_USDA=12.295
NC_035089.1	22194929	.	C	A	.	.	MAF_USDA=11.475
NC_035089.1	22195029	.	A	T	.	.	MAF_INRAE=6.329;MAF_USDA=4.118
NC_035089.1	22195302	.	T	C	.	.	MAF_USDA=2.5
NC_035089.1	22195371	.	C	T	.	.	MAF_INRAE=48.101;MAF_USDA=8.333
NC_035089.1	22195374	.	T	G	.	.	MAF_INRAE=45.0;MAF_USDA=8.333
NC_035089.1	22195467	.	T	G	.	.	MAF_INRAE=47.468;MAF_USDA=8.197
NC_035089.1	22196350	.	T	A	.	.	MAF_USDA=2.459
NC_035089.1	22196443	.	C	A	.	.	MAF_USDA=6.25
NC_035089.1	22196473	.	C	A	.	.	MAF_INRAE=10.526
NC_035089.1	22196507	.	C	G	.	.	MAF_INRAE=1.667
NC_035089.1	22196651	.	T	G	.	.	MAF_USDA=10.417
NC_035089.1	22196737	.	T	C	.	.	MAF_INRAE=9.494;MAF_USDA=1.639
NC_035089.1	22196893	.	T	C	.	.	MAF_USDA=2.459
NC_035089.1	22196966	.	G	A	.	.	MAF_INRAE=12.658;MAF_USDA=10.588
NC_035089.1	22197012	.	T	G	.	.	MAF_USDA=13.115
NC_035089.1	22197049	.	C	T	.	.	MAF_INRAE=12.658;MAF_USDA=9.412
NC_035089.1	22197183	.	G	A	.	.	MAF_USDA=1.639
NC_035089.1	22197363	.	G	A	.	.	MAF_INRAE=12.658;MAF_USDA=9.412
NC_035089.1	22197554	.	T	C	.	.	MAF_INRAE=36.709;MAF_USDA=17.647
NC_035089.1	22197590	.	G	T	.	.	MAF_INRAE=22.152
NC_035089.1	22197614	.	T	C	.	.	MAF_INRAE=36.709;MAF_USDA=15.294
NC_035089.1	22197619	.	A	C	.	.	MAF_INRAE=36.709;MAF_USDA=18.235
NC_035089.1	22197629	.	A	T	.	.	MAF_USDA=2.459
NC_035089.1	22197631	.	A	T	.	.	MAF_USDA=2.459
NC_035089.1	22197722	.	A	C	.	.	MAF_USDA=1.639
NC_035089.1	22197725	.	T	G	.	.	MAF_INRAE=47.468;MAF_USDA=12.295
NC_035089.1	22197729	.	A	G	.	.	MAF_INRAE=8.333;MAF_USDA=14.706
NC_035089.1	22198731	.	A	G	.	.	MAF_USDA=11.475
NC_035089.1	22198733	.	T	C	.	.	MAF_USDA=1.639
NC_035089.1	22198751	.	G	A	.	.	MAF_USDA=1.639
NC_035089.1	22198837	.	G	T	.	.	MAF_INRAE=47.368;MAF_USDA=16.471
NC_035089.1	22198966	.	T	C	.	.	MAF_USDA=2.459
NC_035089.1	22199005	.	G	T	.	.	MAF_INRAE=36.709;MAF_USDA=25.294
NC_035089.1	22199031	.	G	A	.	.	MAF_INRAE=2.5;MAF_USDA=1.639
NC_035089.1	22199125	.	T	A	.	.	MAF_INRAE=8.861
NC_035089.1	22199350	.	G	A	.	.	MAF_INRAE=34.177;MAF_USDA=24.706
NC_035089.1	22199458	.	A	T	.	.	MAF_USDA=13.115
NC_035089.1	22199482	.	G	A	.	.	MAF_USDA=1.639
NC_035089.1	22199624	.	T	C	.	.	MAF_USDA=11.475
NC_035089.1	22199745	.	C	A	.	.	MAF_INRAE=2.5;MAF_USDA=3.279
NC_035089.1	22199833	.	A	G	.	.	MAF_INRAE=49.367;MAF_USDA=21.667
NC_035089.1	22199853	.	G	T	.	.	MAF_INRAE=42.105;MAF_USDA=20.492
NC_035089.1	22199883	.	A	G	.	.	MAF_INRAE=9.494;MAF_USDA=1.639
NC_035089.1	22199919	.	G	A	.	.	MAF_INRAE=49.367;MAF_USDA=8.197
NC_035089.1	22200049	.	T	G	.	.	MAF_INRAE=48.734;MAF_USDA=8.197
NC_035089.1	22200158	.	G	T	.	.	MAF_INRAE=47.468;MAF_USDA=8.197
NC_035089.1	22200240	.	G	A	.	.	MAF_INRAE=49.367;MAF_USDA=6.471
NC_035089.1	22200272	.	T	C	.	.	MAF_INRAE=34.81;MAF_USDA=28.235
NC_035089.1	22200345	.	C	T	.	.	MAF_INRAE=34.177;MAF_USDA=27.647
NC_035089.1	22200542	.	C	T	.	.	MAF_USDA=2.083
NC_035089.1	22200773	.	T	A	.	.	MAF_INRAE=49.367;MAF_USDA=7.377
NC_035089.1	22200785	.	C	T	.	.	MAF_INRAE=49.367;MAF_USDA=8.197
NC_035089.1	22200882	.	C	T	.	.	MAF_INRAE=12.658;MAF_USDA=9.412
NC_035089.1	22200967	.	C	T	.	.	MAF_USDA=1.639
NC_035089.1	22200975	.	A	C	.	.	MAF_INRAE=49.367;MAF_USDA=9.836
NC_035089.1	22201042	.	T	C	.	.	MAF_INRAE=22.152;MAF_USDA=40.0
NC_035089.1	22201110	.	A	G	.	.	MAF_INRAE=49.367;MAF_USDA=8.197
NC_035089.1	22201115	.	T	A	.	.	MAF_INRAE=49.367;MAF_USDA=9.016
NC_035089.1	22201218	.	T	C	.	.	MAF_USDA=10.656
NC_035089.1	22201301	.	T	C	.	.	MAF_INRAE=49.367;MAF_USDA=9.016
NC_035089.1	22201461	.	G	T	.	.	MAF_INRAE=49.367;MAF_USDA=10.656
NC_035089.1	22201495	.	C	T	.	.	MAF_INRAE=49.367;MAF_USDA=9.016
NC_035089.1	22201521	.	G	A	.	.	MAF_INRAE=49.367;MAF_USDA=9.016
NC_035089.1	22201662	.	T	G	.	.	MAF_INRAE=10.526
NC_035089.1	22201708	.	T	C	.	.	MAF_INRAE=24.051;MAF_USDA=40.588
NC_035089.1	22201727	.	A	C	.	.	MAF_INRAE=27.848;MAF_USDA=48.235
NC_035089.1	22201744	.	T	A	.	.	MAF_INRAE=46.667
NC_035089.1	22202268	.	T	C	.	.	MAF_USDA=18.033
NC_035089.1	22202336	.	G	A	.	.	MAF_USDA=18.033
NC_035089.1	22202365	.	G	A	.	.	MAF_INRAE=2.5
NC_035089.1	22202388	.	T	A	.	.	MAF_USDA=18.033
NC_035089.1	22202461	.	C	A	.	.	MAF_INRAE=34.177;MAF_USDA=42.941
NC_035089.1	22202505	.	C	A	.	.	MAF_INRAE=13.924;MAF_USDA=21.765
NC_035089.1	22202615	.	G	A	.	.	MAF_INRAE=22.152;MAF_USDA=40.0
NC_035089.1	22202625	.	A	T	.	.	MAF_INRAE=27.848;MAF_USDA=45.882
NC_035089.1	22202635	.	T	G	.	.	MAF_INRAE=49.367
NC_035089.1	22202639	.	T	C	.	.	MAF_INRAE=15.833;MAF_USDA=20.588
NC_035089.1	22202805	.	C	A	.	.	MAF_INRAE=10.526
NC_035089.1	22202897	.	C	T	.	.	MAF_USDA=1.639
NC_035089.1	22202963	.	G	C	.	.	MAF_INRAE=27.848;MAF_USDA=50.0
NC_035089.1	22202984	.	C	G	.	.	MAF_INRAE=41.772;MAF_USDA=28.235
NC_035089.1	22203011	.	C	A	.	.	MAF_USDA=3.279
NC_035089.1	22203019	.	C	A	.	.	MAF_INRAE=14.557;MAF_USDA=14.706
NC_035089.1	22203094	.	T	G	.	.	MAF_INRAE=10.526
NC_035089.1	22203176	.	G	C	.	.	MAF_INRAE=42.405;MAF_USDA=29.412
NC_035089.1	22203192	.	T	G	.	.	MAF_INRAE=49.367;MAF_USDA=10.656
NC_035089.1	22203244	.	G	T	.	.	MAF_INRAE=48.734;MAF_USDA=9.836
NC_035089.1	22203349	.	C	A	.	.	MAF_INRAE=42.405;MAF_USDA=30.0
NC_035089.1	22203358	.	C	T	.	.	MAF_INRAE=42.405;MAF_USDA=30.588
NC_035089.1	22203364	.	T	G	.	.	MAF_INRAE=8.228;MAF_USDA=14.706
NC_035089.1	22203404	.	A	G	.	.	MAF_INRAE=39.167;MAF_USDA=30.588
NC_035089.1	22203471	.	C	T	.	.	MAF_INRAE=42.405;MAF_USDA=30.0
NC_035089.1	22203522	.	C	T	.	.	MAF_INRAE=42.405;MAF_USDA=28.824
NC_035089.1	22203541	.	A	T	.	.	MAF_INRAE=14.557;MAF_USDA=14.706
NC_035089.1	22203609	.	G	C	.	.	MAF_INRAE=20.886
NC_035089.1	22203740	.	G	T	.	.	MAF_USDA=4.098
NC_035089.1	22203813	.	G	A	.	.	MAF_INRAE=6.962;MAF_USDA=18.824
NC_035089.1	22203873	.	C	T	.	.	MAF_INRAE=49.367;MAF_USDA=10.656
NC_035089.1	22203987	.	C	T	.	.	MAF_INRAE=12.658;MAF_USDA=7.059
NC_035089.1	22204079	.	G	A	.	.	MAF_USDA=3.529
NC_035089.1	22204095	.	C	T	.	.	MAF_INRAE=42.405;MAF_USDA=27.647
NC_035089.1	22204104	.	C	G	.	.	MAF_INRAE=42.405;MAF_USDA=28.235
NC_035089.1	22204159	.	A	T	.	.	MAF_USDA=12.5
NC_035089.1	22204164	.	G	A	.	.	MAF_INRAE=14.557;MAF_USDA=14.706
NC_035089.1	22204245	.	G	T	.	.	MAF_INRAE=41.772;MAF_USDA=27.647
NC_035089.1	22204285	.	G	A	.	.	MAF_USDA=2.459
NC_035089.1	22204337	.	A	C	.	.	MAF_INRAE=42.405;MAF_USDA=28.235
NC_035089.1	22204357	.	G	T	.	.	MAF_INRAE=42.405;MAF_USDA=27.647
NC_035089.1	22204365	.	G	A	.	.	MAF_INRAE=42.405;MAF_USDA=27.647
NC_035089.1	22204402	.	T	C	.	.	MAF_INRAE=41.772;MAF_USDA=28.235
NC_035089.1	22204405	.	A	C	.	.	MAF_INRAE=45.833;MAF_USDA=9.836
NC_035089.1	22204458	.	G	A	.	.	MAF_INRAE=5.696;MAF_USDA=7.377
NC_035089.1	22204552	.	A	T	.	.	MAF_INRAE=42.405;MAF_USDA=29.412
NC_035089.1	22204590	.	C	T	.	.	MAF_USDA=1.639
NC_035089.1	22204619	.	G	A	.	.	MAF_USDA=4.918
NC_035089.1	22204622	.	G	C	.	.	MAF_INRAE=14.557;MAF_USDA=14.706
NC_035089.1	22204724	.	C	A	.	.	MAF_INRAE=42.405;MAF_USDA=28.824
NC_035089.1	22204731	.	G	A	.	.	MAF_INRAE=42.405;MAF_USDA=29.412
NC_035089.1	22204741	.	G	T	.	.	MAF_INRAE=42.405;MAF_USDA=29.412
NC_035089.1	22204751	.	A	C	.	.	MAF_INRAE=42.405;MAF_USDA=28.824
NC_035089.1	22204864	.	A	C	.	.	MAF_INRAE=49.367;MAF_USDA=9.016
NC_035089.1	22205144	.	T	A	.	.	MAF_INRAE=49.367;MAF_USDA=9.016
NC_035089.1	22205175	.	T	C	.	.	MAF_INRAE=49.367;MAF_USDA=11.475
NC_035089.1	22205199	.	G	A	.	.	MAF_USDA=4.918
NC_035089.1	22205224	.	G	T	.	.	MAF_USDA=1.639
NC_035089.1	22205246	.	A	C	.	.	MAF_INRAE=42.405;MAF_USDA=29.412
NC_035089.1	22205261	.	A	G	.	.	MAF_INRAE=49.367;MAF_USDA=9.836
NC_035089.1	22205332	.	G	T	.	.	MAF_INRAE=4.43;MAF_USDA=15.574
NC_035089.1	22205335	.	C	A	.	.	MAF_INRAE=6.962;MAF_USDA=21.765
NC_035089.1	22205362	.	T	A	.	.	MAF_INRAE=49.367
NC_035089.1	22205397	.	C	A	.	.	MAF_INRAE=42.405;MAF_USDA=29.412
NC_035089.1	22205398	.	A	T	.	.	MAF_INRAE=39.167;MAF_USDA=30.0
NC_035089.1	22205630	.	C	T	.	.	MAF_INRAE=42.405;MAF_USDA=28.824
NC_035089.1	22205833	.	A	G	.	.	MAF_INRAE=36.076;MAF_USDA=41.176
NC_035089.1	22205843	.	A	G	.	.	MAF_INRAE=6.962;MAF_USDA=22.353
NC_035089.1	22206042	.	C	A	.	.	MAF_INRAE=20.253
NC_035089.1	22206124	.	G	A	.	.	MAF_USDA=1.639
NC_035089.1	22206130	.	A	C	.	.	MAF_INRAE=2.5
NC_035089.1	22206293	.	T	A	.	.	MAF_INRAE=6.962;MAF_USDA=21.765
NC_035089.1	22206303	.	C	T	.	.	MAF_INRAE=6.962;MAF_USDA=21.176
NC_035089.1	22206346	.	A	G	.	.	MAF_INRAE=29.747;MAF_USDA=43.529
NC_035089.1	22206371	.	T	C	.	.	MAF_INRAE=41.139;MAF_USDA=31.176
NC_035089.1	22206394	.	C	T	.	.	MAF_INRAE=37.5;MAF_USDA=30.588
NC_035089.1	22206415	.	A	G	.	.	MAF_USDA=7.5
NC_035089.1	22206418	.	G	T	.	.	MAF_USDA=33.133
NC_035089.1	22206554	.	G	A	.	.	MAF_USDA=2.174
NC_035089.1	22206641	.	G	C	.	.	MAF_INRAE=5.0
NC_035089.1	22206661	.	G	T	.	.	MAF_INRAE=10.759
NC_035089.1	22206663	.	C	T	.	.	MAF_INRAE=36.667;MAF_USDA=2.083
NC_035089.1	22206670	.	A	G	.	.	MAF_INRAE=31.667;MAF_USDA=18.75
NC_035089.1	22206767	.	G	A	.	.	MAF_USDA=31.765
NC_035089.1	22206791	.	C	A	.	.	MAF_INRAE=42.105;MAF_USDA=10.0
NC_035089.1	22206826	.	C	T	.	.	MAF_INRAE=5.696;MAF_USDA=12.295
NC_035089.1	22206843	.	A	G	.	.	MAF_USDA=1.639
NC_035089.1	22206844	.	T	A	.	.	MAF_USDA=1.639
NC_035089.1	22206849	.	A	T	.	.	MAF_INRAE=47.368;MAF_USDA=30.0
NC_035089.1	22206860	.	C	A	.	.	MAF_INRAE=5.696;MAF_USDA=15.574
NC_035089.1	22206925	.	T	G	.	.	MAF_INRAE=6.962;MAF_USDA=22.353
NC_035089.1	22206940	.	C	T	.	.	MAF_INRAE=6.962;MAF_USDA=22.353
NC_035089.1	22207026	.	T	C	.	.	MAF_INRAE=6.329;MAF_USDA=21.765
NC_035089.1	22207129	.	G	T	.	.	MAF_INRAE=5.063;MAF_USDA=20.0
NC_035089.1	22207200	.	G	A	.	.	MAF_INRAE=17.5;MAF_USDA=37.5
NC_035089.1	22207278	.	G	A	.	.	MAF_INRAE=8.861
NC_035089.1	22207353	.	T	C	.	.	MAF_INRAE=6.667;MAF_USDA=14.583
NC_035089.1	22207354	.	A	C	.	.	MAF_INRAE=14.167
NC_035089.1	22207437	.	T	A	.	.	MAF_INRAE=44.167;MAF_USDA=4.348
NC_035089.1	22207449	.	T	A	.	.	MAF_INRAE=15.0
NC_035089.1	22207478	.	T	A	.	.	MAF_INRAE=37.5;MAF_USDA=10.417
NC_035089.1	22207487	.	A	C	.	.	MAF_INRAE=36.667;MAF_USDA=10.417
NC_035089.1	22207502	.	A	G	.	.	MAF_INRAE=6.329;MAF_USDA=10.417
NC_035089.1	22207533	.	A	G	.	.	MAF_INRAE=48.101
NC_035089.1	22207535	.	A	C	.	.	MAF_INRAE=6.667;MAF_USDA=10.417
NC_035089.1	22207542	.	C	A	.	.	MAF_INRAE=6.329;MAF_USDA=8.333
NC_035089.1	22207559	.	C	A	.	.	MAF_INRAE=6.329;MAF_USDA=17.857
NC_035089.1	22207571	.	G	A	.	.	MAF_INRAE=9.167
NC_035089.1	22207748	.	C	T	.	.	MAF_USDA=1.639
NC_035089.1	22207812	.	G	A	.	.	MAF_INRAE=36.709;MAF_USDA=41.765
NC_035089.1	22207831	.	A	G	.	.	MAF_INRAE=49.367;MAF_USDA=12.295
NC_035089.1	22207851	.	C	T	.	.	MAF_INRAE=6.962;MAF_USDA=22.353
NC_035089.1	22207874	.	C	A	.	.	MAF_INRAE=5.696;MAF_USDA=6.557
NC_035089.1	22207882	.	C	A	.	.	MAF_INRAE=6.962;MAF_USDA=21.765
NC_035089.1	22207968	.	T	G	.	.	MAF_INRAE=49.367;MAF_USDA=9.836
NC_035089.1	22207977	.	C	T	.	.	MAF_INRAE=42.405;MAF_USDA=28.824
NC_035089.1	22208078	.	G	T	.	.	MAF_INRAE=6.962;MAF_USDA=22.353
NC_035089.1	22208135	.	T	C	.	.	MAF_INRAE=6.962;MAF_USDA=20.588
NC_035089.1	22208200	.	C	A	.	.	MAF_INRAE=6.962;MAF_USDA=21.765
NC_035089.1	22208333	.	C	T	.	.	MAF_INRAE=42.405;MAF_USDA=29.412
NC_035089.1	22208380	.	G	T	.	.	MAF_USDA=4.918
NC_035089.1	22208395	.	G	A	.	.	MAF_INRAE=21.519
NC_035089.1	22208432	.	A	G	.	.	MAF_INRAE=49.367;MAF_USDA=9.836
NC_035089.1	22208469	.	T	A	.	.	MAF_INRAE=6.962;MAF_USDA=21.176
NC_035089.1	22208500	.	G	A	.	.	MAF_INRAE=6.962;MAF_USDA=21.176
NC_035089.1	22208563	.	G	T	.	.	MAF_INRAE=6.962;MAF_USDA=22.353
NC_035089.1	22208587	.	G	A	.	.	MAF_INRAE=42.405;MAF_USDA=28.824
NC_035089.1	22208596	.	G	A	.	.	MAF_INRAE=6.962;MAF_USDA=22.941
NC_035089.1	22208637	.	G	A	.	.	MAF_INRAE=36.709;MAF_USDA=41.765
NC_035089.1	22208712	.	G	T	.	.	MAF_INRAE=9.167
NC_035089.1	22208713	.	A	C	.	.	MAF_INRAE=9.167
NC_035089.1	22208715	.	G	T	.	.	MAF_INRAE=9.167
NC_035089.1	22208720	.	A	C	.	.	MAF_INRAE=9.167
NC_035089.1	22208722	.	G	T	.	.	MAF_INRAE=9.167
NC_035089.1	22208723	.	A	C	.	.	MAF_INRAE=9.167
NC_035089.1	22208724	.	T	A	.	.	MAF_USDA=18.75
NC_035089.1	22208725	.	T	A	.	.	MAF_USDA=16.667
NC_035089.1	22208733	.	T	G	.	.	MAF_INRAE=6.962;MAF_USDA=21.765
NC_035089.1	22208770	.	T	G	.	.	MAF_INRAE=42.405;MAF_USDA=28.824
NC_035089.1	22208773	.	C	T	.	.	MAF_INRAE=6.962;MAF_USDA=21.176
NC_035089.1	22208799	.	A	C	.	.	MAF_USDA=4.918
NC_035089.1	22208839	.	A	C	.	.	MAF_INRAE=6.962;MAF_USDA=21.176
NC_035089.1	22208921	.	T	A	.	.	MAF_INRAE=6.962;MAF_USDA=20.588
NC_035089.1	22208940	.	G	A	.	.	MAF_INRAE=6.962;MAF_USDA=21.176
NC_035089.1	22209093	.	T	A	.	.	MAF_INRAE=5.696;MAF_USDA=6.557
NC_035089.1	22209103	.	C	A	.	.	MAF_INRAE=6.962;MAF_USDA=21.765
NC_035089.1	22209104	.	A	C	.	.	MAF_INRAE=7.5;MAF_USDA=21.765
NC_035089.1	22209225	.	C	G	.	.	MAF_INRAE=49.367;MAF_USDA=9.836
NC_035089.1	22209237	.	T	G	.	.	MAF_INRAE=20.886;MAF_USDA=37.647
NC_035089.1	22209293	.	T	C	.	.	MAF_INRAE=5.696;MAF_USDA=8.197
NC_035089.1	22209502	.	A	C	.	.	MAF_INRAE=2.5;MAF_USDA=10.656
NC_035089.1	22209583	.	T	G	.	.	MAF_INRAE=28.481;MAF_USDA=44.706
NC_035089.1	22209597	.	A	T	.	.	MAF_INRAE=6.962;MAF_USDA=20.0
NC_035089.1	22209693	.	T	G	.	.	MAF_INRAE=19.62;MAF_USDA=37.059
NC_035089.1	22209992	.	G	A	.	.	MAF_INRAE=17.722;MAF_USDA=30.0
NC_035089.1	22210079	.	C	T	.	.	MAF_USDA=3.279
NC_035089.1	22210103	.	C	T	.	.	MAF_INRAE=48.734;MAF_USDA=9.836
NC_035089.1	22210171	.	G	C	.	.	MAF_INRAE=48.734;MAF_USDA=9.836
NC_035089.1	22210230	.	G	A	.	.	MAF_INRAE=3.797;MAF_USDA=4.918
NC_035089.1	22210314	.	C	T	.	.	MAF_INRAE=23.418;MAF_USDA=45.882
NC_035089.1	22210443	.	G	A	.	.	MAF_INRAE=27.215;MAF_USDA=41.176
NC_035089.1	22210463	.	G	C	.	.	MAF_USDA=1.639
NC_035089.1	22210468	.	T	C	.	.	MAF_INRAE=15.823;MAF_USDA=30.0
NC_035089.1	22210472	.	C	G	.	.	MAF_INRAE=17.5;MAF_USDA=37.059
NC_035089.1	22210499	.	T	C	.	.	MAF_INRAE=43.038;MAF_USDA=9.836
NC_035089.1	22210525	.	C	T	.	.	MAF_INRAE=27.215;MAF_USDA=20.833
NC_035089.1	22210550	.	C	T	.	.	MAF_INRAE=21.053;MAF_USDA=38.824
NC_035089.1	22210612	.	G	A	.	.	MAF_USDA=10.417
NC_035089.1	22210628	.	T	G	.	.	MAF_INRAE=6.962;MAF_USDA=21.176
NC_035089.1	22210654	.	G	A	.	.	MAF_INRAE=3.797;MAF_USDA=4.098
NC_035089.1	22210662	.	T	C	.	.	MAF_INRAE=27.215;MAF_USDA=38.824
NC_035089.1	22210674	.	A	G	.	.	MAF_INRAE=15.823;MAF_USDA=36.471
NC_035089.1	22210698	.	C	T	.	.	MAF_USDA=1.639
NC_035089.1	22210702	.	T	G	.	.	MAF_INRAE=27.5;MAF_USDA=38.824
NC_035089.1	22210708	.	G	A	.	.	MAF_INRAE=28.333;MAF_USDA=22.917
NC_035089.1	22210711	.	A	T	.	.	MAF_INRAE=27.5;MAF_USDA=22.917
NC_035089.1	22210728	.	C	G	.	.	MAF_INRAE=26.582;MAF_USDA=39.412
NC_035089.1	22210730	.	A	T	.	.	MAF_INRAE=2.5
NC_035089.1	22210783	.	A	T	.	.	MAF_USDA=20.833
NC_035089.1	22210804	.	C	G	.	.	MAF_INRAE=25.949;MAF_USDA=20.833
NC_035089.1	22210805	.	G	A	.	.	MAF_INRAE=27.5;MAF_USDA=18.75
NC_035089.1	22210808	.	G	A	.	.	MAF_INRAE=6.962;MAF_USDA=20.0
NC_035089.1	22210826	.	A	T	.	.	MAF_INRAE=25.949;MAF_USDA=39.412
NC_035089.1	22210827	.	T	G	.	.	MAF_INRAE=17.5;MAF_USDA=37.059
NC_035089.1	22210850	.	A	C	.	.	MAF_INRAE=27.215;MAF_USDA=39.412
NC_035089.1	22210855	.	G	C	.	.	MAF_INRAE=11.392;MAF_USDA=20.0
NC_035089.1	22210886	.	C	G	.	.	MAF_INRAE=26.582;MAF_USDA=40.588
NC_035089.1	22210894	.	G	A	.	.	MAF_INRAE=26.582;MAF_USDA=39.412
NC_035089.1	22210910	.	A	G	.	.	MAF_USDA=1.639
NC_035089.1	22211005	.	C	T	.	.	MAF_INRAE=26.582;MAF_USDA=38.824
NC_035089.1	22211026	.	T	G	.	.	MAF_INRAE=26.582;MAF_USDA=38.235
NC_035089.1	22211053	.	T	G	.	.	MAF_INRAE=15.823;MAF_USDA=41.667
NC_035089.1	22211072	.	A	T	.	.	MAF_INRAE=42.405;MAF_USDA=9.167
NC_035089.1	22211197	.	G	A	.	.	MAF_INRAE=27.215;MAF_USDA=38.824
NC_035089.1	22211221	.	C	T	.	.	MAF_INRAE=27.215;MAF_USDA=38.824
NC_035089.1	22211262	.	A	C	.	.	MAF_INRAE=20.886;MAF_USDA=4.098
NC_035089.1	22211326	.	G	A	.	.	MAF_INRAE=27.215;MAF_USDA=39.412
NC_035089.1	22211426	.	G	A	.	.	MAF_INRAE=27.215;MAF_USDA=37.647
NC_035089.1	22211436	.	T	C	.	.	MAF_INRAE=27.215;MAF_USDA=40.588
NC_035089.1	22211459	.	T	C	.	.	MAF_INRAE=27.215;MAF_USDA=39.412
NC_035089.1	22211463	.	C	A	.	.	MAF_INRAE=29.167;MAF_USDA=39.412
NC_035089.1	22211465	.	A	T	.	.	MAF_INRAE=29.167;MAF_USDA=39.412
NC_035089.1	22211473	.	G	A	.	.	MAF_INRAE=27.215;MAF_USDA=38.824
NC_035089.1	22211480	.	C	A	.	.	MAF_INRAE=43.671;MAF_USDA=9.016
NC_035089.1	22211482	.	A	C	.	.	MAF_INRAE=16.667;MAF_USDA=40.0
NC_035089.1	22211512	.	C	G	.	.	MAF_INRAE=26.582;MAF_USDA=40.0
NC_035089.1	22211608	.	C	G	.	.	MAF_USDA=20.833
NC_035089.1	22211634	.	G	T	.	.	MAF_INRAE=15.789;MAF_USDA=48.824
NC_035089.1	22211658	.	A	T	.	.	MAF_INRAE=25.316;MAF_USDA=40.588
NC_035089.1	22211707	.	A	G	.	.	MAF_INRAE=21.053;MAF_USDA=40.588
NC_035089.1	22211725	.	G	A	.	.	MAF_USDA=4.098
NC_035089.1	22211733	.	T	A	.	.	MAF_USDA=1.639
NC_035089.1	22211776	.	G	T	.	.	MAF_USDA=48.824
NC_035089.1	22211777	.	A	G	.	.	MAF_USDA=40.588
NC_035089.1	22211898	.	A	T	.	.	MAF_INRAE=24.051;MAF_USDA=40.588
NC_035089.1	22211911	.	G	A	.	.	MAF_INRAE=24.051;MAF_USDA=40.588
NC_035089.1	22211913	.	C	A	.	.	MAF_INRAE=15.0;MAF_USDA=27.647
NC_035089.1	22211943	.	C	T	.	.	MAF_INRAE=25.316;MAF_USDA=41.176
NC_035089.1	22211957	.	T	C	.	.	MAF_INRAE=30.38;MAF_USDA=32.353
NC_035089.1	22211979	.	A	C	.	.	MAF_INRAE=27.215;MAF_USDA=40.0
NC_035089.1	22211990	.	A	G	.	.	MAF_INRAE=26.582;MAF_USDA=46.471
NC_035089.1	22212020	.	T	A	.	.	MAF_INRAE=15.823;MAF_USDA=30.588
NC_035089.1	22212065	.	A	C	.	.	MAF_INRAE=43.038;MAF_USDA=10.656
NC_035089.1	22212077	.	G	T	.	.	MAF_INRAE=15.19;MAF_USDA=36.471
NC_035089.1	22212079	.	C	T	.	.	MAF_INRAE=16.667;MAF_USDA=36.471
NC_035089.1	22212300	.	C	T	.	.	MAF_INRAE=6.667;MAF_USDA=13.095
NC_035089.1	22212332	.	C	T	.	.	MAF_INRAE=28.333;MAF_USDA=41.765
NC_035089.1	22212392	.	G	T	.	.	MAF_INRAE=23.418;MAF_USDA=11.176
NC_035089.1	22212393	.	G	T	.	.	MAF_INRAE=17.5;MAF_USDA=11.176
NC_035089.1	22212423	.	C	T	.	.	MAF_INRAE=27.215;MAF_USDA=41.176
NC_035089.1	22212446	.	G	A	.	.	MAF_INRAE=27.215;MAF_USDA=40.0
NC_035089.1	22212538	.	C	T	.	.	MAF_USDA=1.639
NC_035089.1	22212539	.	C	G	.	.	MAF_INRAE=25.316;MAF_USDA=40.588
NC_035089.1	22212581	.	G	C	.	.	MAF_INRAE=5.263
NC_035089.1	22212716	.	C	T	.	.	MAF_INRAE=7.595;MAF_USDA=6.557
NC_035089.1	22212747	.	C	A	.	.	MAF_INRAE=27.215;MAF_USDA=39.412
NC_035089.1	22212772	.	C	T	.	.	MAF_INRAE=27.215;MAF_USDA=41.765
NC_035089.1	22212818	.	G	A	.	.	MAF_INRAE=3.797;MAF_USDA=1.639
NC_035089.1	22212820	.	A	G	.	.	MAF_INRAE=23.418;MAF_USDA=43.529
NC_035089.1	22212863	.	T	C	.	.	MAF_USDA=20.833
NC_035089.1	22212869	.	G	A	.	.	MAF_INRAE=3.797
NC_035089.1	22212871	.	C	A	.	.	MAF_INRAE=3.333
NC_035089.1	22212925	.	C	T	.	.	MAF_INRAE=32.911;MAF_USDA=31.176
NC_035089.1	22212933	.	A	G	.	.	MAF_USDA=4.918
NC_035089.1	22212935	.	T	A	.	.	MAF_USDA=2.5
NC_035089.1	22212955	.	T	C	.	.	MAF_USDA=3.333
NC_035089.1	22212964	.	C	A	.	.	MAF_INRAE=37.975;MAF_USDA=40.588
NC_035089.1	22212972	.	G	T	.	.	MAF_INRAE=8.861;MAF_USDA=9.412
NC_035089.1	22213009	.	C	T	.	.	MAF_USDA=1.639
NC_035089.1	22213050	.	C	G	.	.	MAF_USDA=3.279
NC_035089.1	22213092	.	C	T	.	.	MAF_USDA=2.459
NC_035089.1	22213093	.	G	A	.	.	MAF_INRAE=3.797;MAF_USDA=19.672
NC_035089.1	22213165	.	C	G	.	.	MAF_INRAE=48.734;MAF_USDA=13.934
NC_035089.1	22213300	.	T	C	.	.	MAF_INRAE=49.367;MAF_USDA=16.393
NC_035089.1	22213340	.	A	G	.	.	MAF_INRAE=10.526;MAF_USDA=4.918
NC_035089.1	22213374	.	T	G	.	.	MAF_INRAE=10.526;MAF_USDA=5.738
NC_035089.1	22213400	.	C	T	.	.	MAF_INRAE=22.152;MAF_USDA=19.412
NC_035089.1	22213442	.	T	A	.	.	MAF_INRAE=13.291;MAF_USDA=12.5
NC_035089.1	22213470	.	T	A	.	.	MAF_INRAE=13.291;MAF_USDA=25.294
NC_035089.1	22213619	.	T	C	.	.	MAF_INRAE=10.526;MAF_USDA=7.377
NC_035089.1	22213626	.	T	G	.	.	MAF_USDA=4.098
NC_035089.1	22213631	.	T	C	.	.	MAF_USDA=4.098
NC_035089.1	22213680	.	T	C	.	.	MAF_INRAE=21.519;MAF_USDA=20.0
NC_035089.1	22213692	.	T	G	.	.	MAF_INRAE=9.167
NC_035089.1	22213704	.	C	T	.	.	MAF_INRAE=5.263;MAF_USDA=10.714
NC_035089.1	22213768	.	A	T	.	.	MAF_INRAE=22.152;MAF_USDA=19.412
NC_035089.1	22213780	.	G	C	.	.	MAF_INRAE=9.167
NC_035089.1	22213805	.	A	T	.	.	MAF_INRAE=21.519;MAF_USDA=18.235
NC_035089.1	22213830	.	T	G	.	.	MAF_INRAE=13.291;MAF_USDA=17.213
NC_035089.1	22213845	.	A	T	.	.	MAF_USDA=33.333
NC_035089.1	22213859	.	T	A	.	.	MAF_INRAE=25.316;MAF_USDA=30.0
NC_035089.1	22213881	.	C	T	.	.	MAF_USDA=4.918
NC_035089.1	22213910	.	A	C	.	.	MAF_USDA=32.941
NC_035089.1	22213963	.	A	T	.	.	MAF_USDA=2.083
NC_035089.1	22213964	.	T	G	.	.	MAF_USDA=8.333
NC_035089.1	22214005	.	G	T	.	.	MAF_USDA=45.833
NC_035089.1	22214011	.	T	G	.	.	MAF_USDA=45.833
NC_035089.1	22214078	.	T	A	.	.	MAF_INRAE=10.526;MAF_USDA=2.083
NC_035089.1	22214101	.	A	G	.	.	MAF_INRAE=10.526;MAF_USDA=8.537
NC_035089.1	22214113	.	G	A	.	.	MAF_USDA=3.448
NC_035089.1	22214114	.	T	C	.	.	MAF_USDA=36.585
NC_035089.1	22214138	.	C	T	.	.	MAF_INRAE=42.105;MAF_USDA=27.108
NC_035089.1	22214158	.	C	T	.	.	MAF_USDA=33.333
NC_035089.1	22214159	.	C	T	.	.	MAF_USDA=33.333
NC_035089.1	22214161	.	C	T	.	.	MAF_USDA=33.333
NC_035089.1	22214169	.	C	G	.	.	MAF_USDA=4.167
NC_035089.1	22214171	.	A	C	.	.	MAF_USDA=4.167
NC_035089.1	22214187	.	C	T	.	.	MAF_USDA=2.083
NC_035089.1	22216928	.	G	A	.	.	MAF_USDA=9.494
NC_035089.1	22217266	.	G	T	.	.	MAF_USDA=41.304
NC_035089.1	22217319	.	A	T	.	.	MAF_USDA=2.083
NC_035089.1	22217322	.	C	A	.	.	MAF_USDA=39.583
NC_035089.1	22217336	.	A	G	.	.	MAF_USDA=31.548
NC_035089.1	22217345	.	A	G	.	.	MAF_USDA=11.864
NC_035089.1	22217365	.	G	T	.	.	MAF_USDA=13.043
NC_035089.1	22217383	.	G	A	.	.	MAF_USDA=8.824
NC_035089.1	22217387	.	T	A	.	.	MAF_INRAE=31.579;MAF_USDA=36.905
NC_035089.1	22217391	.	T	G	.	.	MAF_USDA=38.69
NC_035089.1	22217394	.	G	T	.	.	MAF_USDA=48.235
NC_035089.1	22217432	.	A	G	.	.	MAF_INRAE=10.526;MAF_USDA=10.241
NC_035089.1	22217455	.	G	T	.	.	MAF_INRAE=39.241
NC_035089.1	22217556	.	T	A	.	.	MAF_INRAE=42.105;MAF_USDA=20.588
NC_035089.1	22217580	.	T	G	.	.	MAF_INRAE=10.526;MAF_USDA=8.824
NC_035089.1	22217610	.	C	T	.	.	MAF_INRAE=10.526;MAF_USDA=8.929
NC_035089.1	22217634	.	T	G	.	.	MAF_INRAE=31.579;MAF_USDA=32.738
NC_035089.1	22217641	.	A	G	.	.	MAF_INRAE=42.105;MAF_USDA=48.81
NC_035089.1	22217690	.	G	T	.	.	MAF_INRAE=10.526;MAF_USDA=7.738
NC_035089.1	22217722	.	A	C	.	.	MAF_USDA=7.738
NC_035089.1	22217723	.	T	G	.	.	MAF_USDA=49.405
NC_035089.1	22217741	.	A	G	.	.	MAF_INRAE=31.579;MAF_USDA=39.286
NC_035089.1	22217746	.	G	T	.	.	MAF_INRAE=42.105;MAF_USDA=48.214
NC_035089.1	22217761	.	C	A	.	.	MAF_INRAE=10.526;MAF_USDA=8.333
NC_035089.1	22217773	.	C	A	.	.	MAF_INRAE=15.789;MAF_USDA=28.571
NC_035089.1	22217830	.	C	A	.	.	MAF_INRAE=42.105;MAF_USDA=48.81
NC_035089.1	22217928	.	G	T	.	.	MAF_USDA=4.167
NC_035089.1	22217948	.	A	T	.	.	MAF_USDA=1.667
NC_035089.1	22217953	.	T	C	.	.	MAF_INRAE=31.579;MAF_USDA=32.738
NC_035089.1	22217973	.	A	G	.	.	MAF_INRAE=31.579;MAF_USDA=37.5
NC_035089.1	22217977	.	A	G	.	.	MAF_INRAE=10.526
NC_035089.1	22218015	.	T	G	.	.	MAF_INRAE=31.579;MAF_USDA=41.071
NC_035089.1	22218022	.	T	G	.	.	MAF_INRAE=42.105;MAF_USDA=48.214
NC_035089.1	22218033	.	A	C,*	.	.	MAF_INRAE=42.105;MAF_USDA=45.833
NC_035089.1	22218034	.	T	G	.	.	MAF_INRAE=31.579;MAF_USDA=41.071
NC_035089.1	22218046	.	C	T	.	.	MAF_USDA=48.214
NC_035089.1	22218144	.	G	A	.	.	MAF_USDA=2.381
NC_035089.1	22218254	.	A	T	.	.	MAF_INRAE=21.053;MAF_USDA=29.167
NC_035089.1	22218272	.	G	C	.	.	MAF_USDA=1.695
NC_035089.1	22218278	.	A	T	.	.	MAF_INRAE=31.579;MAF_USDA=31.325
NC_035089.1	22218290	.	T	G	.	.	MAF_INRAE=42.105
NC_035089.1	22218394	.	A	T	.	.	MAF_INRAE=31.579;MAF_USDA=41.071
NC_035089.1	22218438	.	T	G	.	.	MAF_INRAE=10.526
NC_035089.1	22218487	.	C	A	.	.	MAF_USDA=6.667
NC_035089.1	22218564	.	A	T	.	.	MAF_INRAE=10.526;MAF_USDA=8.929
NC_035089.1	22218574	.	G	A	.	.	MAF_INRAE=42.105;MAF_USDA=50.0
NC_035089.1	22218582	.	T	C	.	.	MAF_INRAE=31.579;MAF_USDA=40.476
NC_035089.1	22218586	.	T	C	.	.	MAF_USDA=8.333
NC_035089.1	22218637	.	G	T	.	.	MAF_INRAE=31.579;MAF_USDA=41.667
NC_035089.1	22218706	.	G	T	.	.	MAF_INRAE=16.456
NC_035089.1	22218725	.	T	A	.	.	MAF_INRAE=25.949;MAF_USDA=18.824
NC_035089.1	22218729	.	T	C	.	.	MAF_INRAE=31.646;MAF_USDA=30.588
NC_035089.1	22218773	.	G	T	.	.	MAF_INRAE=17.089
NC_035089.1	22218792	.	G	A	.	.	MAF_USDA=5.738
NC_035089.1	22218805	.	G	A	.	.	MAF_INRAE=24.051;MAF_USDA=47.059
NC_035089.1	22218815	.	T	C	.	.	MAF_INRAE=10.526;MAF_USDA=8.235
NC_035089.1	22218816	.	G	A	.	.	MAF_INRAE=17.5;MAF_USDA=31.765
NC_035089.1	22218846	.	G	A	.	.	MAF_INRAE=20.886;MAF_USDA=31.176
NC_035089.1	22218849	.	G	A	.	.	MAF_INRAE=17.089
NC_035089.1	22218867	.	T	G	.	.	MAF_USDA=1.639
NC_035089.1	22218946	.	A	C	.	.	MAF_USDA=33.333
NC_035089.1	22218960	.	G	A	.	.	MAF_INRAE=18.333;MAF_USDA=27.083
NC_035089.1	22218966	.	A	G	.	.	MAF_INRAE=17.5;MAF_USDA=27.083
NC_035089.1	22218995	.	G	C	.	.	MAF_INRAE=10.0;MAF_USDA=16.667
NC_035089.1	22218996	.	C	A	.	.	MAF_INRAE=10.0;MAF_USDA=16.667
NC_035089.1	22219003	.	A	T	.	.	MAF_INRAE=5.833;MAF_USDA=41.667
NC_035089.1	22219066	.	G	A	.	.	MAF_INRAE=17.5;MAF_USDA=29.167
NC_035089.1	22219106	.	C	T	.	.	MAF_USDA=31.25
NC_035089.1	22219752	.	G	A	.	.	MAF_INRAE=7.595;MAF_USDA=7.647
NC_035089.1	22219757	.	C	T	.	.	MAF_USDA=9.836
NC_035089.1	22219912	.	C	T	.	.	MAF_INRAE=10.526
NC_035089.1	22220064	.	A	G	.	.	MAF_INRAE=24.684;MAF_USDA=17.647
NC_035089.1	22220149	.	C	T	.	.	MAF_INRAE=25.949;MAF_USDA=17.059
NC_035089.1	22220184	.	G	A	.	.	MAF_USDA=3.279
NC_035089.1	22220193	.	T	C	.	.	MAF_INRAE=20.886;MAF_USDA=38.824
NC_035089.1	22220216	.	C	T	.	.	MAF_INRAE=25.949;MAF_USDA=18.235
NC_035089.1	22220234	.	C	T	.	.	MAF_INRAE=22.785;MAF_USDA=25.882
NC_035089.1	22220260	.	C	G	.	.	MAF_INRAE=10.526;MAF_USDA=7.647
NC_035089.1	22220381	.	G	C	.	.	MAF_USDA=5.294
NC_035089.1	22220422	.	C	T	.	.	MAF_USDA=6.557
NC_035089.1	22220505	.	G	T	.	.	MAF_INRAE=13.333;MAF_USDA=25.0
NC_035089.1	22220522	.	T	C	.	.	MAF_USDA=2.083
NC_035089.1	22220549	.	G	A	.	.	MAF_USDA=3.279
NC_035089.1	22220613	.	G	A	.	.	MAF_INRAE=24.167;MAF_USDA=39.583
NC_035089.1	22220641	.	G	C	.	.	MAF_USDA=2.083
NC_035089.1	22220766	.	G	A	.	.	MAF_INRAE=12.5
NC_035089.1	22220801	.	T	A	.	.	MAF_INRAE=27.5
NC_035089.1	22220802	.	T	A	.	.	MAF_INRAE=27.5
NC_035089.1	22220803	.	T	A	.	.	MAF_INRAE=14.167
NC_035089.1	22220886	.	G	A	.	.	MAF_INRAE=12.5
NC_035089.1	22220888	.	C	A	.	.	MAF_INRAE=12.5
NC_035089.1	22220892	.	T	G	.	.	MAF_INRAE=12.5
NC_035089.1	22220956	.	G	T	.	.	MAF_INRAE=26.667
NC_035089.1	22221141	.	A	T	.	.	MAF_INRAE=15.833
NC_035089.1	22221503	.	C	T	.	.	MAF_INRAE=1.667
NC_035089.1	22221647	.	G	A	.	.	MAF_INRAE=10.833
NC_035089.1	22221672	.	G	A	.	.	MAF_INRAE=25.833
NC_035089.1	22221770	.	T	A	.	.	MAF_INRAE=13.333
NC_035089.1	22221801	.	C	T	.	.	MAF_INRAE=27.5
NC_035089.1	22221881	.	G	C	.	.	MAF_INRAE=45.833
NC_035089.1	22221955	.	A	T	.	.	MAF_INRAE=45.833
NC_035089.1	22222051	.	G	A	.	.	MAF_INRAE=12.5
NC_035089.1	22222877	.	G	A	.	.	MAF_INRAE=24.167
NC_035089.1	22222881	.	C	T	.	.	MAF_INRAE=9.167
NC_035089.1	22222921	.	G	C	.	.	MAF_INRAE=9.167
NC_035089.1	22222932	.	C	T	.	.	MAF_INRAE=30.0
NC_035089.1	22223135	.	T	A	.	.	MAF_INRAE=9.167
NC_035089.1	22223176	.	C	T	.	.	MAF_INRAE=24.167
NC_035089.1	22223357	.	G	A	.	.	MAF_INRAE=23.333
NC_035089.1	22223470	.	C	T	.	.	MAF_INRAE=9.167
NC_035089.1	22223704	.	C	T	.	.	MAF_INRAE=10.0
NC_035089.1	22223764	.	C	T	.	.	MAF_INRAE=4.167;MAF_USDA=4.167
NC_035089.1	22223788	.	C	T	.	.	MAF_INRAE=1.667
NC_035089.1	22223791	.	C	G	.	.	MAF_INRAE=1.667
NC_035089.1	22223798	.	T	C	.	.	MAF_INRAE=1.667
NC_035089.1	22223826	.	G	T	.	.	MAF_INRAE=27.5
NC_035089.1	22223964	.	G	A	.	.	MAF_USDA=25.0
NC_035089.1	22223985	.	G	A	.	.	MAF_USDA=2.083
NC_035089.1	22223995	.	A	T	.	.	MAF_USDA=33.333
NC_035089.1	22224001	.	C	T	.	.	MAF_USDA=35.417
NC_035089.1	22224022	.	G	C	.	.	MAF_USDA=29.167
NC_035089.1	22224072	.	G	C	.	.	MAF_USDA=31.25
NC_035089.1	22224102	.	T	A	.	.	MAF_USDA=33.333
NC_035089.1	22224103	.	C	A	.	.	MAF_USDA=31.25
NC_035089.1	22224206	.	T	C	.	.	MAF_USDA=29.167
NC_035089.1	22224433	.	G	T	.	.	MAF_INRAE=22.5
NC_035089.1	22224790	.	C	T	.	.	MAF_INRAE=12.5;MAF_USDA=27.083
NC_035089.1	22224832	.	G	A	.	.	MAF_INRAE=3.333;MAF_USDA=12.5
NC_035089.1	22224840	.	C	A	.	.	MAF_INRAE=3.333;MAF_USDA=10.87
NC_035089.1	22224854	.	T	A	.	.	MAF_INRAE=5.0;MAF_USDA=4.167
NC_035089.1	22224889	.	C	T	.	.	MAF_INRAE=24.167
NC_035089.1	22224975	.	G	A	.	.	MAF_INRAE=4.167
NC_035089.1	22225015	.	T	A	.	.	MAF_INRAE=7.5;MAF_USDA=32.353
NC_035089.1	22225024	.	T	C	.	.	MAF_USDA=1.639
NC_035089.1	22225025	.	G	T	.	.	MAF_USDA=1.639
NC_035089.1	22225056	.	T	C	.	.	MAF_INRAE=15.0;MAF_USDA=37.059
NC_035089.1	22225066	.	A	C	.	.	MAF_INRAE=13.291;MAF_USDA=15.294
NC_035089.1	22225070	.	T	C	.	.	MAF_USDA=8.824
NC_035089.1	22225088	.	T	G	.	.	MAF_INRAE=20.253;MAF_USDA=37.059
NC_035089.1	22225160	.	C	G	.	.	MAF_USDA=42.5
NC_035089.1	22225161	.	A	G	.	.	MAF_USDA=4.167
NC_035089.1	22225188	.	C	T	.	.	MAF_INRAE=8.861;MAF_USDA=7.059
NC_035089.1	22225213	.	A	C	.	.	MAF_USDA=4.918
NC_035089.1	22225216	.	A	C	.	.	MAF_INRAE=22.152;MAF_USDA=34.118
NC_035089.1	22225219	.	A	T	.	.	MAF_INRAE=24.051;MAF_USDA=45.882
NC_035089.1	22225308	.	T	A	.	.	MAF_INRAE=24.051;MAF_USDA=47.059
NC_035089.1	22225334	.	A	T	.	.	MAF_INRAE=17.5
NC_035089.1	22225335	.	A	T	.	.	MAF_INRAE=17.5
NC_035089.1	22225342	.	A	T	.	.	MAF_INRAE=20.253;MAF_USDA=30.588
NC_035089.1	22225349	.	C	T	.	.	MAF_USDA=9.016
NC_035089.1	22225439	.	G	C	.	.	MAF_INRAE=17.722
NC_035089.1	22225480	.	G	A	.	.	MAF_INRAE=3.797;MAF_USDA=15.882
NC_035089.1	22225483	.	A	T	.	.	MAF_INRAE=18.333;MAF_USDA=47.059
NC_035089.1	22225485	.	G	T	.	.	MAF_INRAE=1.667;MAF_USDA=16.471
NC_035089.1	22225499	.	T	C	.	.	MAF_INRAE=24.051;MAF_USDA=47.059
NC_035089.1	22225523	.	G	A	.	.	MAF_INRAE=8.861;MAF_USDA=7.059
NC_035089.1	22225548	.	G	T	.	.	MAF_INRAE=20.886;MAF_USDA=38.235
NC_035089.1	22225567	.	G	C	.	.	MAF_INRAE=21.519;MAF_USDA=28.235
NC_035089.1	22225626	.	A	T	.	.	MAF_INRAE=20.886;MAF_USDA=27.647
NC_035089.1	22225650	.	C	T	.	.	MAF_INRAE=14.167;MAF_USDA=4.098
NC_035089.1	22225686	.	T	A	.	.	MAF_INRAE=10.526;MAF_USDA=8.824
NC_035089.1	22225720	.	A	C	.	.	MAF_USDA=4.098
NC_035089.1	22225767	.	G	T	.	.	MAF_INRAE=10.526;MAF_USDA=9.412
NC_035089.1	22225830	.	A	C	.	.	MAF_USDA=9.016
NC_035089.1	22225846	.	G	T	.	.	MAF_USDA=9.016
NC_035089.1	22225855	.	G	A	.	.	MAF_INRAE=5.263;MAF_USDA=10.588
NC_035089.1	22225912	.	A	T	.	.	MAF_INRAE=24.051;MAF_USDA=43.529
NC_035089.1	22226033	.	C	T	.	.	MAF_INRAE=26.582;MAF_USDA=34.706
NC_035089.1	22226096	.	A	T	.	.	MAF_INRAE=19.62;MAF_USDA=28.824
NC_035089.1	22226098	.	A	C	.	.	MAF_INRAE=41.772;MAF_USDA=26.471
NC_035089.1	22226102	.	G	T	.	.	MAF_INRAE=19.62;MAF_USDA=28.824
NC_035089.1	22226229	.	A	G	.	.	MAF_INRAE=35.833
NC_035089.1	22226234	.	A	C	.	.	MAF_INRAE=3.333
NC_035089.1	22226275	.	C	T	.	.	MAF_INRAE=39.167
NC_035089.1	22226285	.	T	G	.	.	MAF_INRAE=40.0
NC_035089.1	22226303	.	T	A	.	.	MAF_INRAE=11.667
NC_035089.1	22226332	.	A	G	.	.	MAF_INRAE=39.167
NC_035089.1	22226428	.	A	G	.	.	MAF_INRAE=40.833
NC_035089.1	22226585	.	T	C	.	.	MAF_INRAE=12.5
NC_035089.1	22226711	.	T	A	.	.	MAF_INRAE=4.167
NC_035089.1	22226733	.	A	G	.	.	MAF_INRAE=14.167
NC_035089.1	22226871	.	G	T	.	.	MAF_INRAE=9.167
NC_035089.1	22226908	.	G	T	.	.	MAF_INRAE=14.167
NC_035089.1	22227031	.	C	A	.	.	MAF_INRAE=24.684
NC_035089.1	22227147	.	T	C	.	.	MAF_INRAE=20.886;MAF_USDA=30.0
NC_035089.1	22227172	.	G	A	.	.	MAF_USDA=1.639
NC_035089.1	22227178	.	G	T	.	.	MAF_INRAE=3.797;MAF_USDA=1.639
NC_035089.1	22227245	.	C	T	.	.	MAF_USDA=3.279
NC_035089.1	22227268	.	T	C	.	.	MAF_INRAE=9.167;MAF_USDA=4.918
NC_035089.1	22227276	.	T	A	.	.	MAF_INRAE=9.167;MAF_USDA=4.918
NC_035089.1	22227410	.	A	T	.	.	MAF_USDA=1.639
NC_035089.1	22227507	.	A	T	.	.	MAF_INRAE=26.582;MAF_USDA=29.167
NC_035089.1	22227531	.	A	T	.	.	MAF_INRAE=25.316;MAF_USDA=25.0
NC_035089.1	22227536	.	T	C	.	.	MAF_INRAE=23.333
NC_035089.1	22227562	.	C	T	.	.	MAF_INRAE=11.667;MAF_USDA=31.25
NC_035089.1	22227584	.	A	G	.	.	MAF_INRAE=50.0;MAF_USDA=27.647
NC_035089.1	22227623	.	C	T	.	.	MAF_USDA=1.639
NC_035089.1	22227686	.	C	T	.	.	MAF_USDA=3.279
NC_035089.1	22227790	.	G	A	.	.	MAF_USDA=2.083
NC_035089.1	22227806	.	A	G	.	.	MAF_INRAE=23.333;MAF_USDA=13.934
NC_035089.1	22227838	.	G	T	.	.	MAF_INRAE=39.241;MAF_USDA=37.647
NC_035089.1	22227852	.	A	G	.	.	MAF_INRAE=39.241;MAF_USDA=37.059
NC_035089.1	22227959	.	A	C	.	.	MAF_INRAE=40.506;MAF_USDA=24.118
NC_035089.1	22228000	.	G	A	.	.	MAF_USDA=7.377
NC_035089.1	22228114	.	T	G	.	.	MAF_INRAE=21.519;MAF_USDA=30.0
NC_035089.1	22228116	.	A	C	.	.	MAF_USDA=1.639
NC_035089.1	22228146	.	C	T	.	.	MAF_USDA=6.25
NC_035089.1	22228147	.	A	G	.	.	MAF_INRAE=27.848;MAF_USDA=30.12
NC_035089.1	22228161	.	T	G	.	.	MAF_USDA=2.459
NC_035089.1	22228234	.	T	G	.	.	MAF_INRAE=42.405;MAF_USDA=50.0
NC_035089.1	22228243	.	C	T	.	.	MAF_INRAE=10.127;MAF_USDA=7.647
NC_035089.1	22228270	.	T	C	.	.	MAF_INRAE=10.127;MAF_USDA=9.016
NC_035089.1	22228299	.	T	C	.	.	MAF_USDA=3.279
NC_035089.1	22228364	.	G	A	.	.	MAF_INRAE=5.696;MAF_USDA=17.647
NC_035089.1	22228478	.	A	G	.	.	MAF_INRAE=38.608;MAF_USDA=33.529
NC_035089.1	22228483	.	C	A	.	.	MAF_USDA=4.918
NC_035089.1	22228484	.	A	G	.	.	MAF_INRAE=3.797;MAF_USDA=1.639
NC_035089.1	22228494	.	A	G	.	.	MAF_INRAE=37.975;MAF_USDA=41.176
NC_035089.1	22228530	.	A	G	.	.	MAF_INRAE=16.456;MAF_USDA=25.294
NC_035089.1	22228583	.	G	A	.	.	MAF_USDA=2.459
NC_035089.1	22228625	.	T	C	.	.	MAF_INRAE=9.167;MAF_USDA=4.098
NC_035089.1	22228788	.	G	C	.	.	MAF_INRAE=42.405;MAF_USDA=48.235
NC_035089.1	22228789	.	A	T	.	.	MAF_INRAE=10.0;MAF_USDA=7.647
NC_035089.1	22228804	.	G	A	.	.	MAF_USDA=6.557
NC_035089.1	22228819	.	C	A	.	.	MAF_USDA=3.279
NC_035089.1	22228995	.	G	A	.	.	MAF_INRAE=9.167;MAF_USDA=4.918
NC_035089.1	22229020	.	C	T	.	.	MAF_USDA=4.098
NC_035089.1	22229196	.	T	G	.	.	MAF_INRAE=17.089;MAF_USDA=12.941
NC_035089.1	22229395	.	G	A	.	.	MAF_INRAE=17.089;MAF_USDA=12.353
NC_035089.1	22229513	.	T	C	.	.	MAF_INRAE=41.139;MAF_USDA=22.941
NC_035089.1	22229557	.	T	G	.	.	MAF_USDA=7.377
NC_035089.1	22229618	.	C	A	.	.	MAF_INRAE=20.886;MAF_USDA=28.824
NC_035089.1	22229627	.	C	T	.	.	MAF_USDA=1.639
NC_035089.1	22229643	.	T	G	.	.	MAF_USDA=2.083
NC_035089.1	22229679	.	C	T	.	.	MAF_INRAE=5.263;MAF_USDA=12.5
NC_035089.1	22229748	.	C	G	.	.	MAF_INRAE=20.886;MAF_USDA=21.765
NC_035089.1	22229881	.	G	A	.	.	MAF_USDA=2.459
NC_035089.1	22229969	.	A	C	.	.	MAF_INRAE=20.886;MAF_USDA=21.176
NC_035089.1	22230008	.	A	T	.	.	MAF_INRAE=20.886;MAF_USDA=21.765
NC_035089.1	22230014	.	C	T	.	.	MAF_INRAE=9.167;MAF_USDA=4.918
NC_035089.1	22230125	.	C	T	.	.	MAF_INRAE=19.167;MAF_USDA=11.176
NC_035089.1	22230126	.	G	A	.	.	MAF_USDA=3.279
NC_035089.1	22230144	.	C	A	.	.	MAF_INRAE=20.886;MAF_USDA=20.0
NC_035089.1	22230172	.	C	A	.	.	MAF_INRAE=22.5
NC_035089.1	22230189	.	T	C	.	.	MAF_USDA=1.639
NC_035089.1	22230212	.	C	T	.	.	MAF_INRAE=8.333
NC_035089.1	22230238	.	C	T	.	.	MAF_INRAE=12.5
NC_035089.1	22230239	.	G	A	.	.	MAF_INRAE=15.823;MAF_USDA=23.529
NC_035089.1	22230298	.	C	A	.	.	MAF_INRAE=23.418;MAF_USDA=4.918
NC_035089.1	22230343	.	G	T	.	.	MAF_INRAE=6.667;MAF_USDA=8.235
NC_035089.1	22230415	.	T	G	.	.	MAF_INRAE=5.696;MAF_USDA=17.059
NC_035089.1	22230419	.	C	T	.	.	MAF_USDA=2.083
NC_035089.1	22230440	.	A	T	.	.	MAF_INRAE=13.924;MAF_USDA=12.295
NC_035089.1	22231304	.	G	A	.	.	MAF_USDA=14.583
NC_035089.1	22232386	.	G	A	.	.	MAF_USDA=10.417
NC_035089.1	22232446	.	C	T	.	.	MAF_INRAE=18.354;MAF_USDA=21.311
NC_035089.1	22232471	.	G	A	.	.	MAF_USDA=6.667
NC_035089.1	22232474	.	C	A	.	.	MAF_INRAE=18.987;MAF_USDA=16.667
NC_035089.1	22232483	.	T	G	.	.	MAF_INRAE=17.722;MAF_USDA=17.262
NC_035089.1	22232503	.	A	G	.	.	MAF_INRAE=17.722;MAF_USDA=16.471
NC_035089.1	22232565	.	G	A	.	.	MAF_USDA=5.833
NC_035089.1	22232588	.	A	G	.	.	MAF_USDA=20.0
NC_035089.1	22232602	.	A	G	.	.	MAF_INRAE=25.0;MAF_USDA=12.353
NC_035089.1	22232643	.	A	G	.	.	MAF_INRAE=3.797;MAF_USDA=13.934
NC_035089.1	22232675	.	A	G	.	.	MAF_INRAE=3.333;MAF_USDA=13.115
NC_035089.1	22232681	.	A	C	.	.	MAF_INRAE=3.333
NC_035089.1	22232696	.	C	T	.	.	MAF_USDA=4.098
NC_035089.1	22232781	.	C	T	.	.	MAF_INRAE=17.089;MAF_USDA=11.765
NC_035089.1	22232856	.	T	C	.	.	MAF_INRAE=20.886;MAF_USDA=22.353
NC_035089.1	22232885	.	C	A	.	.	MAF_INRAE=8.861;MAF_USDA=20.833
NC_035089.1	22232946	.	G	A	.	.	MAF_INRAE=14.167;MAF_USDA=4.098
NC_035089.1	22233000	.	A	C	.	.	MAF_INRAE=41.139;MAF_USDA=23.529
NC_035089.1	22233115	.	C	T	.	.	MAF_INRAE=16.456;MAF_USDA=10.588
NC_035089.1	22233271	.	T	C	.	.	MAF_INRAE=3.797;MAF_USDA=12.295
NC_035089.1	22233298	.	T	C	.	.	MAF_INRAE=41.139;MAF_USDA=23.214
NC_035089.1	22233330	.	A	C	.	.	MAF_INRAE=3.797
NC_035089.1	22233349	.	A	C	.	.	MAF_INRAE=41.772;MAF_USDA=23.529
NC_035089.1	22233390	.	T	C	.	.	MAF_INRAE=41.139;MAF_USDA=24.118
NC_035089.1	22233461	.	G	C	.	.	MAF_USDA=2.459
NC_035089.1	22233473	.	G	C	.	.	MAF_INRAE=41.139;MAF_USDA=23.529
NC_035089.1	22233540	.	T	C	.	.	MAF_INRAE=41.772;MAF_USDA=23.529
NC_035089.1	22233574	.	C	T	.	.	MAF_INRAE=3.797;MAF_USDA=1.639
NC_035089.1	22233589	.	C	T	.	.	MAF_INRAE=20.886;MAF_USDA=21.176
NC_035089.1	22233613	.	T	C	.	.	MAF_INRAE=41.772;MAF_USDA=23.529
NC_035089.1	22233716	.	A	T	.	.	MAF_INRAE=41.139;MAF_USDA=24.118
NC_035089.1	22233799	.	G	T	.	.	MAF_USDA=1.639
NC_035089.1	22234045	.	G	A	.	.	MAF_INRAE=41.139;MAF_USDA=26.471
NC_035089.1	22234134	.	A	G	.	.	MAF_USDA=47.917
NC_035089.1	22234135	.	A	C	.	.	MAF_INRAE=40.833;MAF_USDA=47.917
NC_035089.1	22234193	.	G	C	.	.	MAF_INRAE=41.139;MAF_USDA=24.118
NC_035089.1	22234243	.	C	T	.	.	MAF_INRAE=37.975;MAF_USDA=47.059
NC_035089.1	22234312	.	A	G	.	.	MAF_INRAE=41.772
NC_035089.1	22234388	.	T	C	.	.	MAF_INRAE=36.076;MAF_USDA=47.647
NC_035089.1	22234433	.	A	G	.	.	MAF_INRAE=22.785;MAF_USDA=32.941
NC_035089.1	22234480	.	C	T	.	.	MAF_USDA=5.882
NC_035089.1	22234582	.	G	T	.	.	MAF_INRAE=9.167
NC_035089.1	22234702	.	T	C	.	.	MAF_INRAE=44.937;MAF_USDA=40.588
NC_035089.1	22234776	.	C	A	.	.	MAF_USDA=1.639
NC_035089.1	22234814	.	C	G	.	.	MAF_USDA=21.311
NC_035089.1	22234854	.	C	A	.	.	MAF_USDA=30.0
NC_035089.1	22234857	.	A	T	.	.	MAF_USDA=30.0
NC_035089.1	22234877	.	C	T	.	.	MAF_USDA=31.765
NC_035089.1	22234887	.	G	A	.	.	MAF_USDA=4.918
NC_035089.1	22234915	.	C	A	.	.	MAF_USDA=1.639
NC_035089.1	22234929	.	C	T	.	.	MAF_INRAE=10.0
NC_035089.1	22234959	.	G	A	.	.	MAF_USDA=8.197
NC_035089.1	22234984	.	T	C	.	.	MAF_INRAE=44.737;MAF_USDA=28.824
NC_035089.1	22235019	.	C	A	.	.	MAF_INRAE=39.474;MAF_USDA=47.059
NC_035089.1	22235139	.	G	A	.	.	MAF_USDA=5.882
NC_035089.1	22235146	.	G	A	.	.	MAF_USDA=1.639
NC_035089.1	22237304	.	G	A	.	.	MAF_INRAE=12.025
NC_035089.1	22237359	.	C	G	.	.	MAF_INRAE=3.333;MAF_USDA=8.333
NC_035089.1	22237368	.	G	T	.	.	MAF_USDA=13.115
NC_035089.1	22237386	.	T	C	.	.	MAF_INRAE=50.0;MAF_USDA=32.143
NC_035089.1	22237422	.	C	T	.	.	MAF_USDA=5.738
NC_035089.1	22237724	.	C	A	.	.	MAF_INRAE=20.886
NC_035089.1	22237853	.	A	T	.	.	MAF_INRAE=3.333
NC_035089.1	22237880	.	C	A	.	.	MAF_INRAE=4.167
NC_035089.1	22237900	.	C	T	.	.	MAF_INRAE=5.0
NC_035089.1	22237901	.	A	T	.	.	MAF_INRAE=7.5
NC_035089.1	22237910	.	A	T	.	.	MAF_INRAE=8.333
NC_035089.1	22237945	.	G	A	.	.	MAF_INRAE=9.167;MAF_USDA=4.098
NC_035089.1	22237954	.	G	T	.	.	MAF_INRAE=9.167
NC_035089.1	22237957	.	T	G	.	.	MAF_INRAE=39.167
NC_035089.1	22237982	.	A	T	.	.	MAF_INRAE=5.063;MAF_USDA=14.118
NC_035089.1	22238040	.	T	G	.	.	MAF_INRAE=18.354
NC_035089.1	22238056	.	T	A	.	.	MAF_INRAE=20.253
NC_035089.1	22238098	.	A	G	.	.	MAF_USDA=6.557
NC_035089.1	22238131	.	C	T	.	.	MAF_INRAE=23.418;MAF_USDA=27.083
NC_035089.1	22238186	.	T	A	.	.	MAF_INRAE=1.667
NC_035089.1	22238210	.	G	C	.	.	MAF_INRAE=6.667
NC_035089.1	22238218	.	G	T	.	.	MAF_INRAE=7.5
NC_035089.1	22238233	.	A	C	.	.	MAF_INRAE=31.667
NC_035089.1	22238236	.	C	T	.	.	MAF_INRAE=17.5
NC_035089.1	22238243	.	G	T	.	.	MAF_USDA=2.083
NC_035089.1	22238245	.	T	A	.	.	MAF_INRAE=3.165
NC_035089.1	22238276	.	A	C	.	.	MAF_INRAE=8.333
NC_035089.1	22238299	.	C	T	.	.	MAF_INRAE=42.5
NC_035089.1	22238343	.	A	C	.	.	MAF_INRAE=4.167
NC_035089.1	22238353	.	A	G	.	.	MAF_INRAE=11.667
NC_035089.1	22238359	.	C	G	.	.	MAF_INRAE=10.833
NC_035089.1	22238375	.	G	A	.	.	MAF_INRAE=8.333
NC_035089.1	22238380	.	C	T	.	.	MAF_INRAE=49.167;MAF_USDA=50.0
NC_035089.1	22238389	.	G	A	.	.	MAF_INRAE=7.5;MAF_USDA=8.197
NC_035089.1	22238393	.	T	C	.	.	MAF_INRAE=16.456;MAF_USDA=14.118
NC_035089.1	22238396	.	C	A	.	.	MAF_INRAE=5.833
NC_035089.1	22238615	.	C	T	.	.	MAF_INRAE=4.167
NC_035089.1	22238618	.	G	T	.	.	MAF_INRAE=46.667;MAF_USDA=29.167
NC_035089.1	22238650	.	C	T	.	.	MAF_INRAE=2.5
NC_035089.1	22238656	.	C	A	.	.	MAF_INRAE=43.333;MAF_USDA=37.5
NC_035089.1	22238740	.	C	T	.	.	MAF_INRAE=13.291
NC_035089.1	22238741	.	G	A	.	.	MAF_INRAE=16.667
NC_035089.1	22238996	.	T	G	.	.	MAF_INRAE=11.392;MAF_USDA=8.235
NC_035089.1	22239007	.	C	T	.	.	MAF_USDA=1.695
NC_035089.1	22239008	.	G	T	.	.	MAF_INRAE=24.684;MAF_USDA=27.381
NC_035089.1	22239072	.	C	T	.	.	MAF_USDA=1.667
NC_035089.1	22239078	.	G	T	.	.	MAF_INRAE=2.5
NC_035089.1	22239080	.	C	A	.	.	MAF_INRAE=2.5
NC_035089.1	22239100	.	C	G	.	.	MAF_INRAE=35.833
NC_035089.1	22239108	.	G	A	.	.	MAF_INRAE=36.709
NC_035089.1	22239141	.	T	C	.	.	MAF_USDA=4.098
NC_035089.1	22239290	.	A	G	.	.	MAF_INRAE=23.418;MAF_USDA=42.353
NC_035089.1	22239322	.	A	T	.	.	MAF_INRAE=37.342;MAF_USDA=39.412
NC_035089.1	22239343	.	T	C	.	.	MAF_INRAE=32.5;MAF_USDA=39.286
NC_035089.1	22239352	.	A	T	.	.	MAF_USDA=5.833
NC_035089.1	22239366	.	G	T	.	.	MAF_INRAE=13.291
NC_035089.1	22239507	.	G	T	.	.	MAF_INRAE=10.0
NC_035089.1	22239854	.	T	G	.	.	MAF_USDA=29.167
NC_035089.1	22240021	.	T	C	.	.	MAF_INRAE=41.772;MAF_USDA=36.471
NC_035089.1	22240045	.	A	G	.	.	MAF_INRAE=41.139;MAF_USDA=37.647
NC_035089.1	22240048	.	G	T	.	.	MAF_INRAE=20.0;MAF_USDA=11.176
NC_035089.1	22240077	.	G	A	.	.	MAF_INRAE=17.089
NC_035089.1	22240132	.	A	G	.	.	MAF_INRAE=41.772;MAF_USDA=35.882
NC_035089.1	22240208	.	G	T	.	.	MAF_INRAE=27.215;MAF_USDA=50.0
NC_035089.1	22240216	.	C	T	.	.	MAF_INRAE=17.089
NC_035089.1	22240236	.	G	A	.	.	MAF_USDA=4.706
NC_035089.1	22240440	.	C	T	.	.	MAF_USDA=3.279
NC_035089.1	22240534	.	G	A	.	.	MAF_USDA=3.279
NC_035089.1	22240535	.	T	G	.	.	MAF_INRAE=3.797;MAF_USDA=1.639
NC_035089.1	22240631	.	T	C	.	.	MAF_INRAE=41.139;MAF_USDA=36.471
NC_035089.1	22240677	.	C	A	.	.	MAF_USDA=50.0
NC_035089.1	22240678	.	T	C	.	.	MAF_USDA=50.0
NC_035089.1	22240681	.	T	C	.	.	MAF_INRAE=39.167
NC_035089.1	22240682	.	G	C	.	.	MAF_USDA=45.833
NC_035089.1	22240683	.	A	G	.	.	MAF_USDA=45.833
NC_035089.1	22240696	.	A	G	.	.	MAF_INRAE=41.139;MAF_USDA=36.471
NC_035089.1	22240708	.	C	T	.	.	MAF_USDA=2.459
NC_035089.1	22240745	.	T	C	.	.	MAF_INRAE=41.772;MAF_USDA=35.294
NC_035089.1	22240762	.	A	G	.	.	MAF_INRAE=31.013;MAF_USDA=48.824
NC_035089.1	22240777	.	C	A	.	.	MAF_USDA=6.557
NC_035089.1	22240808	.	A	T	.	.	MAF_USDA=6.557
NC_035089.1	22240820	.	A	C	.	.	MAF_USDA=6.557
NC_035089.1	22240826	.	G	T	.	.	MAF_INRAE=3.797
NC_035089.1	22240906	.	G	A	.	.	MAF_INRAE=41.772;MAF_USDA=42.353
NC_035089.1	22240914	.	T	C	.	.	MAF_INRAE=41.772;MAF_USDA=42.353
NC_035089.1	22240924	.	G	T	.	.	MAF_INRAE=27.215;MAF_USDA=44.706
NC_035089.1	22241014	.	G	A	.	.	MAF_USDA=6.471
NC_035089.1	22241015	.	C	A	.	.	MAF_USDA=6.557
NC_035089.1	22241024	.	T	C	.	.	MAF_INRAE=31.013;MAF_USDA=48.824
NC_035089.1	22241027	.	A	G	.	.	MAF_INRAE=25.833;MAF_USDA=46.471
NC_035089.1	22241035	.	C	G	.	.	MAF_INRAE=41.772;MAF_USDA=34.118
NC_035089.1	22241062	.	T	A	.	.	MAF_INRAE=14.167;MAF_USDA=19.167
NC_035089.1	22241141	.	C	A	.	.	MAF_USDA=22.917
NC_035089.1	22241153	.	T	C	.	.	MAF_INRAE=31.013;MAF_USDA=40.0
NC_035089.1	22241181	.	G	T	.	.	MAF_USDA=7.5
NC_035089.1	22241196	.	A	C	.	.	MAF_INRAE=31.013;MAF_USDA=42.262
NC_035089.1	22241273	.	T	C	.	.	MAF_INRAE=18.987;MAF_USDA=44.118
NC_035089.1	22241352	.	T	C	.	.	MAF_INRAE=27.848;MAF_USDA=44.048
NC_035089.1	22241353	.	G	T	.	.	MAF_INRAE=21.667;MAF_USDA=44.048
NC_035089.1	22241377	.	G	T	.	.	MAF_INRAE=17.089;MAF_USDA=5.833
NC_035089.1	22241417	.	G	A	.	.	MAF_INRAE=3.797;MAF_USDA=9.322
NC_035089.1	22241419	.	C	T	.	.	MAF_INRAE=24.167;MAF_USDA=42.771
NC_035089.1	22241426	.	C	T	.	.	MAF_USDA=50.0
NC_035089.1	22241483	.	G	A	.	.	MAF_INRAE=31.013;MAF_USDA=43.373
NC_035089.1	22241484	.	C	T	.	.	MAF_INRAE=25.833;MAF_USDA=42.771
NC_035089.1	22241496	.	G	T	.	.	MAF_INRAE=2.5
NC_035089.1	22241580	.	T	C	.	.	MAF_INRAE=31.013;MAF_USDA=48.81
NC_035089.1	22241590	.	G	T	.	.	MAF_USDA=2.5
NC_035089.1	22241639	.	T	C	.	.	MAF_INRAE=30.38;MAF_USDA=42.262
NC_035089.1	22241716	.	G	T	.	.	MAF_INRAE=7.5;MAF_USDA=4.167
NC_035089.1	22241734	.	G	A	.	.	MAF_INRAE=31.013;MAF_USDA=5.085
NC_035089.1	22241792	.	C	A	.	.	MAF_INRAE=21.519;MAF_USDA=30.723
NC_035089.1	22241795	.	G	T	.	.	MAF_USDA=2.542
NC_035089.1	22241815	.	A	G	.	.	MAF_USDA=1.695
NC_035089.1	22241816	.	A	C	.	.	MAF_INRAE=31.013;MAF_USDA=42.169
NC_035089.1	22241836	.	A	T	.	.	MAF_INRAE=21.519;MAF_USDA=30.723
NC_035089.1	22241859	.	G	A	.	.	MAF_INRAE=30.38;MAF_USDA=43.373
NC_035089.1	22242028	.	T	C	.	.	MAF_INRAE=29.114;MAF_USDA=47.024
NC_035089.1	22242042	.	G	A	.	.	MAF_INRAE=29.114;MAF_USDA=47.024
NC_035089.1	22242069	.	A	T	.	.	MAF_INRAE=30.38;MAF_USDA=42.857
NC_035089.1	22242137	.	T	A	.	.	MAF_USDA=10.417
NC_035089.1	22242258	.	C	T	.	.	MAF_INRAE=10.0;MAF_USDA=16.071
NC_035089.1	22242327	.	G	A	.	.	MAF_INRAE=30.38;MAF_USDA=44.643
NC_035089.1	22242357	.	A	G	.	.	MAF_INRAE=30.38;MAF_USDA=50.0
NC_035089.1	22242398	.	T	C	.	.	MAF_INRAE=31.013;MAF_USDA=43.452
NC_035089.1	22242446	.	T	A	.	.	MAF_INRAE=10.0
NC_035089.1	22242458	.	G	T	.	.	MAF_INRAE=16.456;MAF_USDA=33.929
NC_035089.1	22242462	.	G	T	.	.	MAF_INRAE=25.833;MAF_USDA=44.643
NC_035089.1	22242532	.	G	T	.	.	MAF_INRAE=43.671;MAF_USDA=48.81
NC_035089.1	22242537	.	G	A	.	.	MAF_USDA=2.5
NC_035089.1	22242574	.	T	C	.	.	MAF_USDA=9.524
NC_035089.1	22242595	.	T	C	.	.	MAF_INRAE=31.013;MAF_USDA=32.738
NC_035089.1	22242608	.	GAAAGACAAATGCCA	GAAAGACAAATGCCG	.	.	MAF_USDA=45.833
NC_035089.1	22242622	.	A	G	.	.	MAF_INRAE=30.38
NC_035089.1	22242639	.	C	T	.	.	MAF_INRAE=31.013;MAF_USDA=42.771
NC_035089.1	22242667	.	A	T	.	.	MAF_INRAE=27.215;MAF_USDA=44.578
NC_035089.1	22242690	.	T	C	.	.	MAF_INRAE=16.456;MAF_USDA=35.119
NC_035089.1	22242699	.	C	T	.	.	MAF_INRAE=16.456;MAF_USDA=36.31
NC_035089.1	22242705	.	T	C	.	.	MAF_USDA=5.0
NC_035089.1	22242733	.	A	C	.	.	MAF_INRAE=22.785;MAF_USDA=50.0
NC_035089.1	22242781	.	A	G	.	.	MAF_INRAE=27.215
NC_035089.1	22242782	.	G	A	.	.	MAF_INRAE=22.5;MAF_USDA=42.262
NC_035089.1	22242811	.	A	T	.	.	MAF_INRAE=31.013;MAF_USDA=44.643
NC_035089.1	22242821	.	C	T	.	.	MAF_INRAE=16.456;MAF_USDA=35.119
NC_035089.1	22242921	.	T	C	.	.	MAF_INRAE=27.215;MAF_USDA=44.048
NC_035089.1	22243025	.	A	C	.	.	MAF_USDA=4.167
NC_035089.1	22243030	.	G	T	.	.	MAF_INRAE=41.139;MAF_USDA=13.69
NC_035089.1	22243084	.	A	C	.	.	MAF_USDA=2.5
NC_035089.1	22243095	.	A	C	.	.	MAF_INRAE=26.582;MAF_USDA=44.048
NC_035089.1	22243104	.	C	T	.	.	MAF_INRAE=10.127;MAF_USDA=15.476
NC_035089.1	22243184	.	A	C	.	.	MAF_INRAE=26.582;MAF_USDA=44.048
NC_035089.1	22243220	.	T	C	.	.	MAF_INRAE=26.582
NC_035089.1	22243268	.	T	G	.	.	MAF_INRAE=13.924;MAF_USDA=15.476
NC_035089.1	22243314	.	A	C	.	.	MAF_INRAE=27.215;MAF_USDA=44.643
NC_035089.1	22243336	.	GAAAAAAAAAA	GAAAAAAAAAC	.	.	MAF_USDA=20.833
NC_035089.1	22243346	.	A	C	.	.	MAF_INRAE=38.608
NC_035089.1	22243435	.	C	G	.	.	MAF_USDA=47.917
NC_035089.1	22243449	.	C	T	.	.	MAF_INRAE=50.0;MAF_USDA=44.643
NC_035089.1	22243455	.	A	C	.	.	MAF_INRAE=24.051;MAF_USDA=46.386
NC_035089.1	22243506	.	C	T	.	.	MAF_USDA=45.833
NC_035089.1	22243510	.	A	T	.	.	MAF_USDA=17.262
NC_035089.1	22243517	.	T	A	.	.	MAF_USDA=3.333
NC_035089.1	22243518	.	G	T	.	.	MAF_USDA=7.5
NC_035089.1	22243562	.	T	A	.	.	MAF_USDA=8.333
NC_035089.1	22243563	.	T	A	.	.	MAF_USDA=8.333
NC_035089.1	22243606	.	G	A	.	.	MAF_USDA=22.917
NC_035089.1	22243616	.	G	T	.	.	MAF_USDA=37.5
NC_035089.1	22243664	.	C	A	.	.	MAF_USDA=33.333
NC_035089.1	22244981	.	A	T	.	.	MAF_USDA=20.833
NC_035089.1	22244987	.	G	T	.	.	MAF_USDA=41.667
NC_035089.1	22245051	.	C	T	.	.	MAF_USDA=14.024
NC_035089.1	22245102	.	A	G	.	.	MAF_INRAE=36.842;MAF_USDA=37.5
NC_035089.1	22245145	.	C	A	.	.	MAF_INRAE=10.526;MAF_USDA=3.333
NC_035089.1	22245158	.	G	T	.	.	MAF_INRAE=43.671;MAF_USDA=45.783
NC_035089.1	22245183	.	A	C	.	.	MAF_INRAE=10.0;MAF_USDA=39.583
NC_035089.1	22245187	.	A	C	.	.	MAF_INRAE=10.0;MAF_USDA=37.952
NC_035089.1	22245190	.	T	C	.	.	MAF_INRAE=8.333;MAF_USDA=6.25
NC_035089.1	22245198	.	T	A	.	.	MAF_INRAE=16.456;MAF_USDA=35.542
NC_035089.1	22245278	.	T	A	.	.	MAF_INRAE=16.456;MAF_USDA=38.69
NC_035089.1	22245284	.	C	A	.	.	MAF_INRAE=16.456;MAF_USDA=38.69
NC_035089.1	22245289	.	G	A	.	.	MAF_INRAE=44.167;MAF_USDA=37.5
NC_035089.1	22245290	.	T	A	.	.	MAF_INRAE=16.456;MAF_USDA=41.667
NC_035089.1	22245293	.	C	A	.	.	MAF_INRAE=10.0;MAF_USDA=41.667
NC_035089.1	22245303	.	G	A	.	.	MAF_INRAE=43.671;MAF_USDA=46.429
NC_035089.1	22245345	.	C	T	.	.	MAF_USDA=2.5
NC_035089.1	22245426	.	A	C	.	.	MAF_INRAE=16.456;MAF_USDA=36.31
NC_035089.1	22245433	.	A	C	.	.	MAF_INRAE=16.456;MAF_USDA=35.714
NC_035089.1	22245490	.	T	C	.	.	MAF_INRAE=16.456;MAF_USDA=37.5
NC_035089.1	22245549	.	T	C	.	.	MAF_USDA=39.583
NC_035089.1	22245555	.	C	G	.	.	MAF_INRAE=27.848;MAF_USDA=15.476
NC_035089.1	22245598	.	A	C	.	.	MAF_INRAE=27.215;MAF_USDA=15.476
NC_035089.1	22245614	.	A	G	.	.	MAF_INRAE=45.0;MAF_USDA=37.5
NC_035089.1	22245619	.	G	T	.	.	MAF_INRAE=10.833
NC_035089.1	22245626	.	T	C	.	.	MAF_INRAE=44.304
NC_035089.1	22245828	.	A	C	.	.	MAF_INRAE=16.456;MAF_USDA=32.53
NC_035089.1	22245916	.	G	C	.	.	MAF_INRAE=10.127;MAF_USDA=1.667
NC_035089.1	22245917	.	G	A	.	.	MAF_INRAE=10.0
NC_035089.1	22245939	.	C	A	.	.	MAF_INRAE=16.456;MAF_USDA=35.119
NC_035089.1	22245943	.	C	T	.	.	MAF_USDA=3.333
NC_035089.1	22245963	.	G	T	.	.	MAF_INRAE=16.456;MAF_USDA=35.714
NC_035089.1	22245964	.	A	T	.	.	MAF_INRAE=10.0;MAF_USDA=35.714
NC_035089.1	22245968	.	A	T	.	.	MAF_USDA=1.667
NC_035089.1	22245969	.	T	C	.	.	MAF_INRAE=24.684;MAF_USDA=28.571
NC_035089.1	22246000	.	G	C	.	.	MAF_USDA=8.333
NC_035089.1	22246001	.	C	T	.	.	MAF_USDA=7.5
NC_035089.1	22246014	.	C	A	.	.	MAF_INRAE=17.722;MAF_USDA=41.071
NC_035089.1	22246042	.	T	C	.	.	MAF_INRAE=15.823;MAF_USDA=40.588
NC_035089.1	22246054	.	A	G	.	.	MAF_INRAE=15.823;MAF_USDA=40.588
NC_035089.1	22246084	.	C	T	.	.	MAF_INRAE=10.127
NC_035089.1	22246085	.	G	A	.	.	MAF_INRAE=15.823;MAF_USDA=41.176
NC_035089.1	22246089	.	G	T	.	.	MAF_USDA=9.016
NC_035089.1	22246118	.	T	G	.	.	MAF_INRAE=15.823;MAF_USDA=34.706
NC_035089.1	22246124	.	T	G	.	.	MAF_USDA=6.557
NC_035089.1	22246140	.	G	T	.	.	MAF_INRAE=15.823;MAF_USDA=41.176
NC_035089.1	22246148	.	C	A	.	.	MAF_USDA=3.279
NC_035089.1	22246179	.	C	T	.	.	MAF_INRAE=15.823;MAF_USDA=41.765
NC_035089.1	22246194	.	T	C	.	.	MAF_INRAE=15.823;MAF_USDA=40.588
NC_035089.1	22246196	.	C	T	.	.	MAF_INRAE=9.167;MAF_USDA=41.176
NC_035089.1	22246202	.	C	T	.	.	MAF_INRAE=15.823;MAF_USDA=28.824
NC_035089.1	22246233	.	T	A	.	.	MAF_USDA=4.098
NC_035089.1	22246277	.	C	T	.	.	MAF_USDA=2.459
NC_035089.1	22246289	.	C	T	.	.	MAF_INRAE=8.228;MAF_USDA=20.833
NC_035089.1	22246291	.	G	A	.	.	MAF_INRAE=15.823;MAF_USDA=41.765
NC_035089.1	22246315	.	G	C	.	.	MAF_INRAE=14.557;MAF_USDA=40.588
NC_035089.1	22246328	.	T	G	.	.	MAF_INRAE=15.19;MAF_USDA=40.588
NC_035089.1	22246330	.	T	A	.	.	MAF_USDA=1.639
NC_035089.1	22246496	.	C	T	.	.	MAF_INRAE=37.5
NC_035089.1	22246604	.	G	A	.	.	MAF_INRAE=15.823;MAF_USDA=41.765
NC_035089.1	22246610	.	T	G	.	.	MAF_USDA=2.459
NC_035089.1	22246619	.	C	T	.	.	MAF_INRAE=21.667
NC_035089.1	22246624	.	A	T	.	.	MAF_INRAE=9.167
NC_035089.1	22246627	.	C	T	.	.	MAF_INRAE=9.167;MAF_USDA=41.667
NC_035089.1	22246669	.	C	T	.	.	MAF_INRAE=3.797
NC_035089.1	22246673	.	A	T	.	.	MAF_INRAE=15.823;MAF_USDA=41.765
NC_035089.1	22246681	.	C	T	.	.	MAF_INRAE=17.089;MAF_USDA=50.0
NC_035089.1	22246682	.	T	C	.	.	MAF_INRAE=34.167;MAF_USDA=16.471
NC_035089.1	22246685	.	G	A	.	.	MAF_INRAE=20.833;MAF_USDA=5.294
NC_035089.1	22246691	.	A	T	.	.	MAF_INRAE=5.263;MAF_USDA=10.588
NC_035089.1	22246696	.	A	C	.	.	MAF_INRAE=15.823;MAF_USDA=41.765
NC_035089.1	22246697	.	G	A	.	.	MAF_USDA=2.459
NC_035089.1	22246718	.	G	T	.	.	MAF_INRAE=15.823;MAF_USDA=41.765
NC_035089.1	22246724	.	C	A	.	.	MAF_INRAE=15.823;MAF_USDA=34.118
NC_035089.1	22246729	.	C	A	.	.	MAF_USDA=1.639
NC_035089.1	22246774	.	C	T	.	.	MAF_INRAE=43.671;MAF_USDA=43.529
NC_035089.1	22246806	.	CCACGGTAAAA	CCACGGTAAAC	.	.	MAF_USDA=43.75
NC_035089.1	22246816	.	A	C	.	.	MAF_INRAE=15.823
NC_035089.1	22246854	.	A	G	.	.	MAF_USDA=3.279
NC_035089.1	22246900	.	T	G	.	.	MAF_INRAE=2.5;MAF_USDA=14.118
NC_035089.1	22246912	.	T	C	.	.	MAF_INRAE=27.215;MAF_USDA=15.882
NC_035089.1	22246930	.	C	T	.	.	MAF_INRAE=15.823;MAF_USDA=38.824
NC_035089.1	22246962	.	G	A	.	.	MAF_INRAE=19.62;MAF_USDA=41.176
NC_035089.1	22246966	.	A	C	.	.	MAF_INRAE=3.333;MAF_USDA=1.639
NC_035089.1	22246980	.	A	T	.	.	MAF_INRAE=19.62;MAF_USDA=40.588
NC_035089.1	22246999	.	T	C	.	.	MAF_INRAE=15.823;MAF_USDA=41.176
NC_035089.1	22247007	.	T	G	.	.	MAF_INRAE=15.823;MAF_USDA=34.706
NC_035089.1	22247017	.	T	C	.	.	MAF_INRAE=3.797
NC_035089.1	22247018	.	C	A	.	.	MAF_INRAE=3.333
NC_035089.1	22247025	.	T	A	.	.	MAF_INRAE=23.418;MAF_USDA=4.706
NC_035089.1	22247062	.	C	T	.	.	MAF_INRAE=15.823;MAF_USDA=41.176
NC_035089.1	22247064	.	C	T	.	.	MAF_INRAE=5.263;MAF_USDA=12.353
NC_035089.1	22247106	.	A	G	.	.	MAF_INRAE=15.19;MAF_USDA=40.588
NC_035089.1	22247154	.	A	G	.	.	MAF_USDA=1.639
NC_035089.1	22247180	.	G	A	.	.	MAF_INRAE=1.667
NC_035089.1	22247181	.	T	G	.	.	MAF_INRAE=1.667
NC_035089.1	22247182	.	T	C	.	.	MAF_INRAE=1.667
NC_035089.1	22247185	.	A	G	.	.	MAF_INRAE=2.5
NC_035089.1	22247203	.	A	T	.	.	MAF_INRAE=3.333
NC_035089.1	22247230	.	A	G	.	.	MAF_INRAE=39.167
NC_035089.1	22247459	.	C	T	.	.	MAF_INRAE=1.667
NC_035089.1	22247460	.	G	A	.	.	MAF_INRAE=3.333
NC_035089.1	22247476	.	G	A	.	.	MAF_INRAE=3.333
NC_035089.1	22247485	.	C	T	.	.	MAF_INRAE=10.833
NC_035089.1	22247617	.	G	T	.	.	MAF_INRAE=5.0
NC_035089.1	22247823	.	C	A	.	.	MAF_INRAE=46.667
NC_035089.1	22247829	.	G	T	.	.	MAF_INRAE=46.667
NC_035089.1	22247832	.	C	T	.	.	MAF_INRAE=1.667
NC_035089.1	22247859	.	A	C	.	.	MAF_INRAE=2.5
NC_035089.1	22247884	.	C	T	.	.	MAF_INRAE=4.167
NC_035089.1	22247888	.	G	A	.	.	MAF_INRAE=20.0
NC_035089.1	22247929	.	A	G	.	.	MAF_INRAE=23.333
NC_035089.1	22247943	.	T	C	.	.	MAF_INRAE=14.167
NC_035089.1	22248127	.	G	C	.	.	MAF_INRAE=9.167
NC_035089.1	22248275	.	G	T	.	.	MAF_INRAE=12.5
NC_035089.1	22248287	.	A	G	.	.	MAF_INRAE=42.5
NC_035089.1	22248503	.	A	T	.	.	MAF_INRAE=13.333
NC_035089.1	22248626	.	T	G	.	.	MAF_INRAE=2.5
NC_035089.1	22248640	.	A	T	.	.	MAF_INRAE=2.5
NC_035089.1	22248700	.	A	G	.	.	MAF_INRAE=10.0
NC_035089.1	22248713	.	C	T	.	.	MAF_INRAE=8.333
NC_035089.1	22248752	.	A	G	.	.	MAF_INRAE=20.0
NC_035089.1	22248824	.	G	T	.	.	MAF_INRAE=20.0
NC_035089.1	22248870	.	A	C	.	.	MAF_INRAE=9.167
NC_035089.1	22248950	.	G	T	.	.	MAF_INRAE=15.833
NC_035089.1	22248955	.	G	A	.	.	MAF_INRAE=5.0
NC_035089.1	22248966	.	G	A	.	.	MAF_INRAE=1.667
NC_035089.1	22248967	.	C	G	.	.	MAF_INRAE=3.333
NC_035089.1	22248987	.	T	G	.	.	MAF_INRAE=4.167
NC_035089.1	22249009	.	G	A	.	.	MAF_USDA=4.098
NC_035089.1	22249013	.	C	T	.	.	MAF_USDA=4.098
NC_035089.1	22249022	.	T	C	.	.	MAF_USDA=3.279
NC_035089.1	22249073	.	T	G	.	.	MAF_INRAE=14.167
NC_035089.1	22249078	.	C	G	.	.	MAF_INRAE=14.167
NC_035089.1	22249083	.	T	A	.	.	MAF_INRAE=12.5
NC_035089.1	22249099	.	T	C	.	.	MAF_INRAE=13.333
NC_035089.1	22249127	.	T	C	.	.	MAF_INRAE=16.667
NC_035089.1	22249174	.	T	A	.	.	MAF_INRAE=3.333
NC_035089.1	22249298	.	G	A	.	.	MAF_INRAE=25.833
NC_035089.1	22249405	.	A	G	.	.	MAF_INRAE=5.0
NC_035089.1	22250275	.	C	T	.	.	MAF_INRAE=10.833
NC_035089.1	22250413	.	A	G	.	.	MAF_INRAE=22.5
NC_035089.1	22250591	.	T	G	.	.	MAF_INRAE=1.667
NC_035089.1	22250616	.	G	A	.	.	MAF_INRAE=1.667
NC_035089.1	22250622	.	G	A	.	.	MAF_INRAE=1.667
NC_035089.1	22250625	.	C	T	.	.	MAF_INRAE=1.667
NC_035089.1	22250634	.	T	G	.	.	MAF_INRAE=17.5
NC_035089.1	22250678	.	C	G	.	.	MAF_INRAE=21.667
NC_035089.1	22250894	.	G	A	.	.	MAF_INRAE=15.833
NC_035089.1	22252625	.	C	T	.	.	MAF_INRAE=20.0
NC_035089.1	22253040	.	T	C	.	.	MAF_INRAE=22.5
NC_035089.1	22253195	.	G	T	.	.	MAF_INRAE=13.291;MAF_USDA=41.667
NC_035089.1	22253222	.	C	T	.	.	MAF_INRAE=20.886
NC_035089.1	22253226	.	C	T	.	.	MAF_INRAE=9.167;MAF_USDA=41.667
NC_035089.1	22253247	.	T	A	.	.	MAF_INRAE=9.167;MAF_USDA=41.667
NC_035089.1	22253253	.	C	T	.	.	MAF_INRAE=13.924;MAF_USDA=22.917
NC_035089.1	22253283	.	A	C	.	.	MAF_INRAE=14.557;MAF_USDA=41.667
NC_035089.1	22253325	.	G	A	.	.	MAF_INRAE=9.167;MAF_USDA=39.583
NC_035089.1	22253346	.	C	T	.	.	MAF_INRAE=8.333;MAF_USDA=39.583
NC_035089.1	22253418	.	A	C	.	.	MAF_INRAE=5.263;MAF_USDA=27.083
NC_035089.1	22253420	.	C	A	.	.	MAF_USDA=9.167
NC_035089.1	22253423	.	A	C	.	.	MAF_INRAE=7.5;MAF_USDA=38.824
NC_035089.1	22253437	.	T	C	.	.	MAF_INRAE=10.526
NC_035089.1	22253460	.	A	T	.	.	MAF_INRAE=9.167;MAF_USDA=41.667
NC_035089.1	22253466	.	G	T	.	.	MAF_USDA=43.75
NC_035089.1	22253480	.	G	A	.	.	MAF_INRAE=1.667;MAF_USDA=6.471
NC_035089.1	22253482	.	A	C	.	.	MAF_USDA=11.475
NC_035089.1	22253568	.	T	A	.	.	MAF_USDA=10.656
NC_035089.1	22253596	.	C	A	.	.	MAF_USDA=11.475
NC_035089.1	22253601	.	A	T	.	.	MAF_INRAE=20.253;MAF_USDA=41.667
NC_035089.1	22253676	.	G	T	.	.	MAF_INRAE=15.823;MAF_USDA=39.412
NC_035089.1	22253689	.	C	T	.	.	MAF_INRAE=15.823;MAF_USDA=41.765
NC_035089.1	22253696	.	G	C	.	.	MAF_INRAE=15.823;MAF_USDA=39.412
NC_035089.1	22253740	.	G	T	.	.	MAF_INRAE=9.167;MAF_USDA=41.667
NC_035089.1	22253764	.	T	A	.	.	MAF_INRAE=9.167;MAF_USDA=41.667
NC_035089.1	22253766	.	G	T	.	.	MAF_INRAE=9.167;MAF_USDA=41.667
NC_035089.1	22253775	.	A	G	.	.	MAF_INRAE=9.167;MAF_USDA=45.294
NC_035089.1	22253812	.	T	C	.	.	MAF_USDA=12.295
NC_035089.1	22253816	.	T	G	.	.	MAF_USDA=8.197
NC_035089.1	22253817	.	AA	AC	.	.	MAF_USDA=41.667
NC_035089.1	22253818	.	A	C	.	.	MAF_INRAE=9.167
NC_035089.1	22253835	.	T	C	.	.	MAF_USDA=21.311
NC_035089.1	22253838	.	G	T	.	.	MAF_USDA=20.492
NC_035089.1	22253854	.	A	C	.	.	MAF_USDA=11.475
NC_035089.1	22253864	.	C	T	.	.	MAF_USDA=2.459
NC_035089.1	22253872	.	C	T	.	.	MAF_USDA=6.557
NC_035089.1	22253884	.	T	C	.	.	MAF_USDA=11.475
NC_035089.1	22253927	.	A	G	.	.	MAF_USDA=7.377
NC_035089.1	22253967	.	A	C	.	.	MAF_INRAE=15.823;MAF_USDA=42.353
NC_035089.1	22253973	.	G	A	.	.	MAF_USDA=13.934
NC_035089.1	22254013	.	T	A	.	.	MAF_USDA=2.459
NC_035089.1	22254044	.	C	T	.	.	MAF_USDA=10.656
NC_035089.1	22254057	.	T	A	.	.	MAF_USDA=4.098
NC_035089.1	22254078	.	G	T	.	.	MAF_USDA=15.244
NC_035089.1	22254429	.	C	T	.	.	MAF_INRAE=1.667;MAF_USDA=13.253
NC_035089.1	22254483	.	T	G	.	.	MAF_INRAE=15.19
NC_035089.1	22254581	.	A	G	.	.	MAF_INRAE=15.0;MAF_USDA=17.073
NC_035089.1	22254628	.	T	C	.	.	MAF_USDA=1.724
NC_035089.1	22254637	.	G	A	.	.	MAF_INRAE=15.19;MAF_USDA=36.585
NC_035089.1	22254753	.	C	T	.	.	MAF_INRAE=15.823;MAF_USDA=37.195
NC_035089.1	22254840	.	C	T	.	.	MAF_INRAE=17.722;MAF_USDA=41.566
NC_035089.1	22254876	.	T	G	.	.	MAF_USDA=4.237
NC_035089.1	22254905	.	C	T	.	.	MAF_INRAE=9.167
NC_035089.1	22254945	.	G	A	.	.	MAF_USDA=5.932
NC_035089.1	22255054	.	G	T	.	.	MAF_INRAE=6.329;MAF_USDA=20.122
NC_035089.1	22255085	.	C	A	.	.	MAF_INRAE=40.833
NC_035089.1	22255101	.	A	T	.	.	MAF_USDA=1.695
NC_035089.1	22255141	.	A	T	.	.	MAF_USDA=2.542
NC_035089.1	22255479	.	A	T	.	.	MAF_USDA=11.864
NC_035089.1	22255489	.	G	C	.	.	MAF_INRAE=2.5;MAF_USDA=6.024
NC_035089.1	22255507	.	A	T	.	.	MAF_INRAE=15.823;MAF_USDA=40.964
NC_035089.1	22255513	.	T	C	.	.	MAF_INRAE=15.823;MAF_USDA=30.723
NC_035089.1	22255551	.	C	T	.	.	MAF_USDA=2.381
NC_035089.1	22255630	.	A	T	.	.	MAF_INRAE=15.823;MAF_USDA=31.707
NC_035089.1	22255653	.	T	C	.	.	MAF_USDA=13.559
NC_035089.1	22255721	.	C	T	.	.	MAF_INRAE=2.5;MAF_USDA=9.036
NC_035089.1	22255727	.	A	C	.	.	MAF_USDA=13.559
NC_035089.1	22255765	.	C	T	.	.	MAF_USDA=2.542
NC_035089.1	22255773	.	T	C	.	.	MAF_USDA=4.237
NC_035089.1	22255823	.	G	T	.	.	MAF_INRAE=32.911;MAF_USDA=18.072
NC_035089.1	22255833	.	A	T	.	.	MAF_USDA=11.864
NC_035089.1	22255834	.	A	G	.	.	MAF_USDA=11.864
NC_035089.1	22255835	.	C	A	.	.	MAF_USDA=11.864
NC_035089.1	22255884	.	A	C	.	.	MAF_USDA=11.864
NC_035089.1	22255902	.	G	T	.	.	MAF_INRAE=13.333;MAF_USDA=10.833
NC_035089.1	22255999	.	T	C	.	.	MAF_INRAE=2.5;MAF_USDA=9.036
NC_035089.1	22256007	.	G	A	.	.	MAF_INRAE=14.167;MAF_USDA=5.085
NC_035089.1	22256041	.	C	A	.	.	MAF_USDA=14.407
NC_035089.1	22256052	.	A	G	.	.	MAF_USDA=14.407
NC_035089.1	22256054	.	A	G	.	.	MAF_INRAE=6.329;MAF_USDA=15.06
NC_035089.1	22256098	.	A	G	.	.	MAF_USDA=13.559
NC_035089.1	22256138	.	T	G	.	.	MAF_INRAE=25.949;MAF_USDA=45.181
NC_035089.1	22256155	.	C	T	.	.	MAF_USDA=6.78
NC_035089.1	22256170	.	T	C	.	.	MAF_USDA=12.712
NC_035089.1	22256180	.	T	G	.	.	MAF_USDA=4.237
NC_035089.1	22256189	.	T	C	.	.	MAF_USDA=8.475
NC_035089.1	22256197	.	C	T	.	.	MAF_INRAE=9.167;MAF_USDA=41.667
NC_035089.1	22256380	.	T	C	.	.	MAF_USDA=7.627
NC_035089.1	22256395	.	A	G	.	.	MAF_USDA=1.695
NC_035089.1	22256399	.	T	C	.	.	MAF_USDA=8.475
NC_035089.1	22256407	.	C	T	.	.	MAF_USDA=10.169
NC_035089.1	22256448	.	C	T	.	.	MAF_USDA=2.542
NC_035089.1	22256459	.	A	T	.	.	MAF_INRAE=6.329;MAF_USDA=24.699
NC_035089.1	22256502	.	G	C	.	.	MAF_INRAE=10.526;MAF_USDA=30.723
NC_035089.1	22256533	.	T	A	.	.	MAF_USDA=11.864
NC_035089.1	22256552	.	T	C	.	.	MAF_INRAE=15.0;MAF_USDA=22.034
NC_035089.1	22256562	.	G	T	.	.	MAF_USDA=12.712
NC_035089.1	22256611	.	T	A	.	.	MAF_USDA=4.237
NC_035089.1	22256613	.	T	A	.	.	MAF_USDA=4.237
NC_035089.1	22256616	.	A	T	.	.	MAF_USDA=13.559
NC_035089.1	22256624	.	G	A	.	.	MAF_INRAE=9.167
NC_035089.1	22256773	.	A	G	.	.	MAF_USDA=13.559
NC_035089.1	22256824	.	A	G	.	.	MAF_USDA=2.542
NC_035089.1	22256964	.	A	T	.	.	MAF_USDA=13.559
NC_035089.1	22257088	.	G	T	.	.	MAF_USDA=13.333
NC_035089.1	22257188	.	A	T	.	.	MAF_INRAE=23.333;MAF_USDA=22.881
NC_035089.1	22257210	.	T	G	.	.	MAF_INRAE=15.823;MAF_USDA=41.566
NC_035089.1	22257250	.	T	C	.	.	MAF_USDA=14.167
NC_035089.1	22257259	.	A	C	.	.	MAF_INRAE=6.329;MAF_USDA=16.071
NC_035089.1	22257287	.	C	A	.	.	MAF_INRAE=35.833
NC_035089.1	22257349	.	A	T	.	.	MAF_USDA=2.5
NC_035089.1	22257350	.	T	A	.	.	MAF_INRAE=8.861;MAF_USDA=17.857
NC_035089.1	22257353	.	C	G	.	.	MAF_USDA=10.417
NC_035089.1	22257372	.	G	A	.	.	MAF_INRAE=6.329;MAF_USDA=16.071
NC_035089.1	22257391	.	G	C	.	.	MAF_INRAE=13.924;MAF_USDA=18.75
NC_035089.1	22257486	.	G	A	.	.	MAF_INRAE=8.228;MAF_USDA=26.786
NC_035089.1	22257500	.	C	A	.	.	MAF_INRAE=8.228;MAF_USDA=26.19
NC_035089.1	22257504	.	A	G	.	.	MAF_USDA=2.5
NC_035089.1	22257590	.	A	C	.	.	MAF_INRAE=8.861
NC_035089.1	22257613	.	G	A	.	.	MAF_INRAE=6.329;MAF_USDA=29.167
NC_035089.1	22257629	.	C	G	.	.	MAF_INRAE=9.167
NC_035089.1	22257654	.	G	T	.	.	MAF_USDA=12.5
NC_035089.1	22257743	.	A	C	.	.	MAF_INRAE=8.861;MAF_USDA=27.976
NC_035089.1	22257829	.	T	A	.	.	MAF_USDA=14.167
NC_035089.1	22257933	.	C	T	.	.	MAF_USDA=1.639
NC_035089.1	22258147	.	A	G	.	.	MAF_INRAE=23.333
NC_035089.1	22258150	.	G	A	.	.	MAF_INRAE=24.167;MAF_USDA=2.083
NC_035089.1	22258192	.	C	T	.	.	MAF_USDA=15.0
NC_035089.1	22258204	.	G	A	.	.	MAF_INRAE=15.789
NC_035089.1	22258212	.	G	A	.	.	MAF_INRAE=10.526
NC_035089.1	22258253	.	C	T	.	.	MAF_INRAE=23.333
NC_035089.1	22258283	.	G	C	.	.	MAF_USDA=17.059
NC_035089.1	22258299	.	G	T	.	.	MAF_INRAE=21.053
NC_035089.1	22258438	.	C	T	.	.	MAF_INRAE=27.215;MAF_USDA=36.471
NC_035089.1	22258554	.	G	A	.	.	MAF_USDA=12.295
NC_035089.1	22258608	.	G	T	.	.	MAF_INRAE=23.333;MAF_USDA=20.492
NC_035089.1	22258620	.	G	T	.	.	MAF_USDA=20.0
NC_035089.1	22258729	.	G	T	.	.	MAF_INRAE=24.167;MAF_USDA=37.059
NC_035089.1	22258732	.	C	A	.	.	MAF_USDA=11.475
NC_035089.1	22258735	.	T	G	.	.	MAF_USDA=11.475
NC_035089.1	22258737	.	A	T	.	.	MAF_INRAE=10.526;MAF_USDA=2.459
NC_035089.1	22258747	.	T	C	.	.	MAF_INRAE=24.167;MAF_USDA=45.882
NC_035089.1	22258775	.	C	A	.	.	MAF_USDA=12.295
NC_035089.1	22258823	.	G	C	.	.	MAF_USDA=11.475
NC_035089.1	22258826	.	C	T	.	.	MAF_INRAE=6.329;MAF_USDA=17.059
NC_035089.1	22258832	.	C	T	.	.	MAF_USDA=2.459
NC_035089.1	22258835	.	G	A	.	.	MAF_USDA=11.475
NC_035089.1	22258869	.	T	C	.	.	MAF_USDA=11.475
NC_035089.1	22258876	.	G	T	.	.	MAF_USDA=11.475
NC_035089.1	22258917	.	T	C	.	.	MAF_USDA=11.475
NC_035089.1	22258933	.	C	T	.	.	MAF_USDA=4.098
NC_035089.1	22258941	.	G	A	.	.	MAF_INRAE=9.167;MAF_USDA=1.639
NC_035089.1	22258946	.	A	G	.	.	MAF_INRAE=24.167;MAF_USDA=44.643
NC_035089.1	22259002	.	G	A	.	.	MAF_USDA=1.639
NC_035089.1	22259019	.	G	T	.	.	MAF_USDA=12.295
NC_035089.1	22259026	.	A	G	.	.	MAF_INRAE=24.167;MAF_USDA=45.882
NC_035089.1	22259061	.	G	C	.	.	MAF_INRAE=24.167;MAF_USDA=36.471
NC_035089.1	22259078	.	G	A	.	.	MAF_INRAE=2.5;MAF_USDA=8.235
NC_035089.1	22259116	.	A	G	.	.	MAF_USDA=11.475
NC_035089.1	22259122	.	A	G	.	.	MAF_USDA=11.475
NC_035089.1	22259155	.	G	A	.	.	MAF_INRAE=23.333;MAF_USDA=19.672
NC_035089.1	22259159	.	G	A	.	.	MAF_USDA=3.279
NC_035089.1	22259177	.	T	G	.	.	MAF_USDA=12.295
NC_035089.1	22259183	.	A	T	.	.	MAF_INRAE=24.167;MAF_USDA=33.529
NC_035089.1	22259194	.	C	A	.	.	MAF_USDA=3.279
NC_035089.1	22259202	.	A	C	.	.	MAF_INRAE=24.167;MAF_USDA=2.083
NC_035089.1	22259239	.	C	T	.	.	MAF_USDA=12.295
NC_035089.1	22259264	.	G	A	.	.	MAF_USDA=3.279
NC_035089.1	22259290	.	C	T	.	.	MAF_INRAE=10.0;MAF_USDA=9.016
NC_035089.1	22259331	.	A	G	.	.	MAF_USDA=22.131
NC_035089.1	22259351	.	C	A	.	.	MAF_USDA=9.016
NC_035089.1	22259391	.	C	T	.	.	MAF_INRAE=25.316;MAF_USDA=27.059
NC_035089.1	22259404	.	G	A	.	.	MAF_INRAE=10.526;MAF_USDA=1.639
NC_035089.1	22259405	.	T	A	.	.	MAF_INRAE=2.5;MAF_USDA=8.197
NC_035089.1	22259412	.	A	G	.	.	MAF_INRAE=10.526;MAF_USDA=1.639
NC_035089.1	22259461	.	A	T	.	.	MAF_INRAE=15.0;MAF_USDA=15.574
NC_035089.1	22259468	.	G	A	.	.	MAF_USDA=5.738
NC_035089.1	22259496	.	T	A	.	.	MAF_USDA=41.765
NC_035089.1	22259553	.	C	T	.	.	MAF_INRAE=29.747;MAF_USDA=38.235
NC_035089.1	22259589	.	C	T	.	.	MAF_INRAE=41.139;MAF_USDA=22.353
NC_035089.1	22259590	.	A	T	.	.	MAF_INRAE=35.833;MAF_USDA=22.353
NC_035089.1	22259620	.	G	A	.	.	MAF_INRAE=21.519;MAF_USDA=47.647
NC_035089.1	22259661	.	G	T	.	.	MAF_INRAE=21.519;MAF_USDA=44.706
NC_035089.1	22259662	.	G	T	.	.	MAF_INRAE=25.0;MAF_USDA=44.706
NC_035089.1	22259716	.	G	A	.	.	MAF_INRAE=19.62;MAF_USDA=26.471
NC_035089.1	22259805	.	C	A	.	.	MAF_INRAE=41.139;MAF_USDA=21.765
NC_035089.1	22259829	.	G	T	.	.	MAF_INRAE=41.139;MAF_USDA=39.583
NC_035089.1	22259872	.	A	T	.	.	MAF_USDA=1.639
NC_035089.1	22259943	.	T	C	.	.	MAF_INRAE=18.987;MAF_USDA=35.294
NC_035089.1	22259951	.	G	A	.	.	MAF_USDA=2.459
NC_035089.1	22259987	.	C	T	.	.	MAF_INRAE=13.924;MAF_USDA=21.176
NC_035089.1	22259999	.	T	C	.	.	MAF_INRAE=4.167;MAF_USDA=13.529
NC_035089.1	22260110	.	G	T	.	.	MAF_INRAE=13.924;MAF_USDA=22.353
NC_035089.1	22260128	.	G	A	.	.	MAF_INRAE=42.405;MAF_USDA=23.529
NC_035089.1	22260130	.	A	T	.	.	MAF_INRAE=16.456;MAF_USDA=43.529
NC_035089.1	22260174	.	A	G	.	.	MAF_INRAE=16.456;MAF_USDA=42.941
NC_035089.1	22260254	.	A	T	.	.	MAF_INRAE=2.5
NC_035089.1	22260326	.	C	A	.	.	MAF_INRAE=5.696;MAF_USDA=14.706
NC_035089.1	22260381	.	G	T	.	.	MAF_USDA=5.738
NC_035089.1	22260409	.	T	G	.	.	MAF_USDA=5.738
NC_035089.1	22260425	.	C	A	.	.	MAF_INRAE=10.526;MAF_USDA=1.639
NC_035089.1	22260461	.	C	T	.	.	MAF_USDA=7.647
NC_035089.1	22260485	.	C	T	.	.	MAF_INRAE=2.5
NC_035089.1	22260489	.	A	C	.	.	MAF_USDA=7.647
NC_035089.1	22260531	.	G	A	.	.	MAF_USDA=6.557
NC_035089.1	22260546	.	G	A	.	.	MAF_USDA=6.471
NC_035089.1	22260663	.	A	G	.	.	MAF_USDA=10.656
NC_035089.1	22260817	.	A	C	.	.	MAF_USDA=6.557
NC_035089.1	22260911	.	T	C	.	.	MAF_USDA=8.824
NC_035089.1	22260920	.	T	A	.	.	MAF_USDA=4.098
NC_035089.1	22260992	.	T	A	.	.	MAF_USDA=8.235
NC_035089.1	22261021	.	T	A	.	.	MAF_INRAE=14.167;MAF_USDA=10.656
NC_035089.1	22261062	.	G	C	.	.	MAF_USDA=1.639
NC_035089.1	22261180	.	G	A	.	.	MAF_INRAE=3.333;MAF_USDA=12.353
NC_035089.1	22261186	.	C	T	.	.	MAF_USDA=3.279
NC_035089.1	22261212	.	T	A	.	.	MAF_USDA=4.098
NC_035089.1	22261218	.	G	T	.	.	MAF_INRAE=13.924;MAF_USDA=22.941
NC_035089.1	22261276	.	C	A	.	.	MAF_INRAE=13.924;MAF_USDA=17.262
NC_035089.1	22261294	.	G	T	.	.	MAF_USDA=1.667
NC_035089.1	22261309	.	T	C	.	.	MAF_USDA=10.417
NC_035089.1	22261365	.	C	T	.	.	MAF_INRAE=5.063;MAF_USDA=8.333
NC_035089.1	22261421	.	C	T	.	.	MAF_INRAE=6.667;MAF_USDA=14.881
NC_035089.1	22261461	.	T	G	.	.	MAF_USDA=10.833
NC_035089.1	22261521	.	A	C	.	.	MAF_USDA=1.667
NC_035089.1	22261524	.	C	T	.	.	MAF_INRAE=43.038;MAF_USDA=12.5
NC_035089.1	22261533	.	C	A	.	.	MAF_USDA=10.714
NC_035089.1	22261637	.	A	C	.	.	MAF_USDA=1.667
NC_035089.1	22261647	.	C	T	.	.	MAF_INRAE=9.167
NC_035089.1	22261709	.	T	A	.	.	MAF_USDA=11.667
NC_035089.1	22261735	.	A	G	.	.	MAF_USDA=11.667
NC_035089.1	22261928	.	C	T	.	.	MAF_USDA=5.0
NC_035089.1	22261959	.	G	T	.	.	MAF_USDA=13.333
NC_035089.1	22262078	.	G	A	.	.	MAF_INRAE=10.526;MAF_USDA=13.69
NC_035089.1	22262090	.	T	A	.	.	MAF_INRAE=42.105;MAF_USDA=12.5
NC_035089.1	22262110	.	G	T	.	.	MAF_INRAE=16.456;MAF_USDA=39.286
NC_035089.1	22262180	.	T	A	.	.	MAF_USDA=10.656
NC_035089.1	22262209	.	C	A	.	.	MAF_INRAE=2.5;MAF_USDA=12.5
NC_035089.1	22262239	.	C	T	.	.	MAF_INRAE=43.038;MAF_USDA=12.353
NC_035089.1	22262251	.	T	C	.	.	MAF_USDA=6.557
NC_035089.1	22262273	.	C	T	.	.	MAF_INRAE=14.167;MAF_USDA=9.016
NC_035089.1	22262366	.	G	A	.	.	MAF_INRAE=3.333;MAF_USDA=28.824
NC_035089.1	22262387	.	C	T	.	.	MAF_USDA=2.459
NC_035089.1	22262577	.	T	C	.	.	MAF_INRAE=35.0;MAF_USDA=23.81
NC_035089.1	22262587	.	A	G	.	.	MAF_USDA=9.836
NC_035089.1	22262617	.	G	A	.	.	MAF_USDA=4.918
NC_035089.1	22262685	.	T	G	.	.	MAF_USDA=7.377
NC_035089.1	22262743	.	A	T	.	.	MAF_INRAE=26.582;MAF_USDA=31.765
NC_035089.1	22262747	.	A	T	.	.	MAF_INRAE=28.333;MAF_USDA=37.5
NC_035089.1	22262828	.	C	A	.	.	MAF_USDA=8.235
NC_035089.1	22262840	.	A	G	.	.	MAF_USDA=3.279
NC_035089.1	22262882	.	C	T	.	.	MAF_USDA=11.765
NC_035089.1	22262890	.	G	A	.	.	MAF_USDA=3.279
NC_035089.1	22262941	.	G	A	.	.	MAF_USDA=8.235
NC_035089.1	22262997	.	C	A	.	.	MAF_USDA=1.639
NC_035089.1	22263001	.	T	G	.	.	MAF_USDA=11.475
NC_035089.1	22263011	.	G	A	.	.	MAF_INRAE=26.582;MAF_USDA=41.765
NC_035089.1	22263015	.	A	C	.	.	MAF_USDA=1.639
NC_035089.1	22263017	.	A	G	.	.	MAF_INRAE=7.5;MAF_USDA=25.882
NC_035089.1	22263088	.	A	C	.	.	MAF_INRAE=10.0;MAF_USDA=47.059
NC_035089.1	22263120	.	G	T	.	.	MAF_USDA=3.279
NC_035089.1	22263174	.	T	C	.	.	MAF_USDA=9.836
NC_035089.1	22263211	.	A	C	.	.	MAF_INRAE=6.667;MAF_USDA=14.118
NC_035089.1	22263234	.	C	A	.	.	MAF_USDA=3.279
NC_035089.1	22263243	.	G	T	.	.	MAF_INRAE=6.667;MAF_USDA=10.0
NC_035089.1	22263258	.	C	A	.	.	MAF_USDA=2.083
NC_035089.1	22263283	.	A	C	.	.	MAF_USDA=7.647
NC_035089.1	22263284	.	A	C	.	.	MAF_USDA=7.647
NC_035089.1	22263296	.	G	A	.	.	MAF_USDA=1.639
NC_035089.1	22263338	.	G	T	.	.	MAF_USDA=3.279
NC_035089.1	22263346	.	T	G	.	.	MAF_INRAE=2.5;MAF_USDA=8.824
NC_035089.1	22263408	.	C	T	.	.	MAF_USDA=3.279
NC_035089.1	22263463	.	C	T	.	.	MAF_INRAE=5.063;MAF_USDA=27.083
NC_035089.1	22263495	.	A	T	.	.	MAF_INRAE=10.526;MAF_USDA=1.639
NC_035089.1	22263602	.	G	T	.	.	MAF_USDA=10.417
NC_035089.1	22263750	.	C	A	.	.	MAF_USDA=6.557
NC_035089.1	22263755	.	T	G	.	.	MAF_INRAE=2.5;MAF_USDA=9.412
NC_035089.1	22263801	.	G	A	.	.	MAF_INRAE=14.557;MAF_USDA=28.235
NC_035089.1	22263817	.	A	G	.	.	MAF_USDA=7.377
NC_035089.1	22263942	.	T	A	.	.	MAF_INRAE=14.167;MAF_USDA=9.836
NC_035089.1	22263967	.	T	C	.	.	MAF_USDA=1.639
NC_035089.1	22263994	.	T	A	.	.	MAF_USDA=1.667
NC_035089.1	22264016	.	G	T	.	.	MAF_INRAE=2.5;MAF_USDA=15.882
NC_035089.1	22264062	.	C	T	.	.	MAF_INRAE=26.582;MAF_USDA=31.765
NC_035089.1	22264068	.	C	T	.	.	MAF_USDA=5.738
NC_035089.1	22264069	.	G	A	.	.	MAF_USDA=2.083
NC_035089.1	22264074	.	C	T	.	.	MAF_INRAE=13.924;MAF_USDA=17.647
NC_035089.1	22264082	.	G	A	.	.	MAF_INRAE=13.924;MAF_USDA=17.059
NC_035089.1	22264091	.	G	A	.	.	MAF_INRAE=13.924;MAF_USDA=14.118
NC_035089.1	22264097	.	A	G	.	.	MAF_INRAE=26.582;MAF_USDA=40.588
NC_035089.1	22264109	.	C	T	.	.	MAF_INRAE=2.5;MAF_USDA=15.882
NC_035089.1	22264188	.	A	G	.	.	MAF_INRAE=16.456;MAF_USDA=42.941
NC_035089.1	22264225	.	C	T	.	.	MAF_USDA=8.824
NC_035089.1	22264250	.	A	G	.	.	MAF_USDA=7.377
NC_035089.1	22264275	.	G	A	.	.	MAF_USDA=10.656
NC_035089.1	22264277	.	C	A	.	.	MAF_USDA=9.016
NC_035089.1	22264308	.	A	T	.	.	MAF_USDA=9.016
NC_035089.1	22264315	.	A	G	.	.	MAF_INRAE=25.949;MAF_USDA=32.353
NC_035089.1	22264353	.	C	T	.	.	MAF_INRAE=2.5
NC_035089.1	22264373	.	C	T	.	.	MAF_USDA=9.016
NC_035089.1	22264377	.	C	A	.	.	MAF_USDA=9.836
NC_035089.1	22264416	.	T	A	.	.	MAF_INRAE=16.456;MAF_USDA=47.059
NC_035089.1	22264421	.	C	G	.	.	MAF_USDA=7.059
NC_035089.1	22264435	.	A	G	.	.	MAF_USDA=9.016
NC_035089.1	22264451	.	A	G	.	.	MAF_INRAE=2.5;MAF_USDA=16.471
NC_035089.1	22264452	.	G	T	.	.	MAF_INRAE=13.333;MAF_USDA=4.098
NC_035089.1	22264469	.	T	G	.	.	MAF_INRAE=44.304
NC_035089.1	22264474	.	A	T	.	.	MAF_INRAE=16.456
NC_035089.1	22264551	.	A	G	.	.	MAF_INRAE=43.038;MAF_USDA=15.294
NC_035089.1	22264573	.	C	A	.	.	MAF_USDA=10.417
NC_035089.1	22264598	.	G	T	.	.	MAF_INRAE=14.557;MAF_USDA=30.0
NC_035089.1	22264599	.	T	G	.	.	MAF_USDA=8.235
NC_035089.1	22264609	.	C	G	.	.	MAF_INRAE=16.456;MAF_USDA=48.235
NC_035089.1	22264610	.	A	G	.	.	MAF_INRAE=5.063;MAF_USDA=12.941
NC_035089.1	22264625	.	A	G	.	.	MAF_INRAE=16.456;MAF_USDA=43.529
NC_035089.1	22264685	.	G	A	.	.	MAF_INRAE=2.5;MAF_USDA=12.5
NC_035089.1	22264746	.	T	C	.	.	MAF_USDA=7.647
NC_035089.1	22264788	.	C	T	.	.	MAF_INRAE=14.557;MAF_USDA=29.412
NC_035089.1	22264789	.	A	G	.	.	MAF_INRAE=10.0;MAF_USDA=48.235
NC_035089.1	22264790	.	G	C	.	.	MAF_USDA=7.377
NC_035089.1	22264801	.	G	A	.	.	MAF_INRAE=16.456;MAF_USDA=42.941
NC_035089.1	22264813	.	C	A	.	.	MAF_USDA=6.557
NC_035089.1	22264820	.	A	T	.	.	MAF_USDA=12.5
NC_035089.1	22264821	.	T	G	.	.	MAF_USDA=45.833
NC_035089.1	22264833	.	G	A	.	.	MAF_INRAE=36.842;MAF_USDA=40.588
NC_035089.1	22264841	.	G	T	.	.	MAF_INRAE=36.842;MAF_USDA=41.765
NC_035089.1	22264872	.	T	C	.	.	MAF_INRAE=16.456;MAF_USDA=48.824
NC_035089.1	22264873	.	C	T	.	.	MAF_INRAE=10.0;MAF_USDA=41.765
NC_035089.1	22264889	.	A	G	.	.	MAF_USDA=11.176
NC_035089.1	22264916	.	G	A	.	.	MAF_INRAE=26.582;MAF_USDA=44.706
NC_035089.1	22264926	.	T	G	.	.	MAF_USDA=10.417
NC_035089.1	22264928	.	T	A	.	.	MAF_USDA=10.417
NC_035089.1	22264929	.	T	A	.	.	MAF_USDA=10.417
NC_035089.1	22264948	.	A	G	.	.	MAF_USDA=10.656
NC_035089.1	22264949	.	C	A	.	.	MAF_USDA=10.656
NC_035089.1	22264972	.	C	T	.	.	MAF_USDA=7.647
NC_035089.1	22264983	.	G	A	.	.	MAF_INRAE=43.038;MAF_USDA=12.353
NC_035089.1	22265029	.	C	A	.	.	MAF_INRAE=16.456;MAF_USDA=48.235
NC_035089.1	22265035	.	A	T	.	.	MAF_INRAE=20.886
NC_035089.1	22265053	.	G	A	.	.	MAF_USDA=12.353
NC_035089.1	22265056	.	C	T	.	.	MAF_USDA=6.557
NC_035089.1	22265081	.	G	A	.	.	MAF_USDA=4.098
NC_035089.1	22265087	.	C	T	.	.	MAF_USDA=9.016
NC_035089.1	22265100	.	G	A	.	.	MAF_USDA=8.197
NC_035089.1	22265104	.	A	C	.	.	MAF_USDA=9.016
NC_035089.1	22265117	.	C	G	.	.	MAF_USDA=4.918
NC_035089.1	22265152	.	C	T	.	.	MAF_INRAE=36.842;MAF_USDA=21.765
NC_035089.1	22265155	.	A	T	.	.	MAF_USDA=19.412
NC_035089.1	22265174	.	C	T	.	.	MAF_INRAE=36.842;MAF_USDA=17.059
NC_035089.1	22265193	.	A	G	.	.	MAF_USDA=10.169
NC_035089.1	22265208	.	G	T	.	.	MAF_USDA=9.836
NC_035089.1	22265214	.	G	C	.	.	MAF_USDA=9.016
NC_035089.1	22265216	.	T	A	.	.	MAF_USDA=9.016
NC_035089.1	22265282	.	C	G	.	.	MAF_USDA=9.412
NC_035089.1	22265388	.	A	T	.	.	MAF_USDA=2.174
NC_035089.1	22265422	.	A	G	.	.	MAF_USDA=7.647
NC_035089.1	22265427	.	A	G	.	.	MAF_INRAE=13.333;MAF_USDA=11.475
NC_035089.1	22265438	.	T	G	.	.	MAF_INRAE=9.494;MAF_USDA=4.118
NC_035089.1	22265447	.	G	A	.	.	MAF_INRAE=43.038;MAF_USDA=11.765
NC_035089.1	22265456	.	T	C	.	.	MAF_USDA=10.0
NC_035089.1	22265459	.	T	A	.	.	MAF_USDA=9.836
NC_035089.1	22265482	.	A	G	.	.	MAF_INRAE=5.263;MAF_USDA=10.417
NC_035089.1	22265493	.	T	C	.	.	MAF_INRAE=2.5;MAF_USDA=8.824
NC_035089.1	22265506	.	C	A	.	.	MAF_USDA=9.836
NC_035089.1	22265529	.	T	G	.	.	MAF_USDA=9.836
NC_035089.1	22265532	.	G	C	.	.	MAF_USDA=3.279
NC_035089.1	22265534	.	T	A	.	.	MAF_USDA=10.417
NC_035089.1	22265583	.	G	A	.	.	MAF_USDA=1.639
NC_035089.1	22265589	.	C	T	.	.	MAF_USDA=8.197
NC_035089.1	22265613	.	G	T	.	.	MAF_INRAE=3.333;MAF_USDA=34.706
NC_035089.1	22265628	.	G	C	.	.	MAF_USDA=9.836
NC_035089.1	22265654	.	G	T	.	.	MAF_INRAE=4.167;MAF_USDA=30.588
NC_035089.1	22265687	.	C	T	.	.	MAF_USDA=1.765
NC_035089.1	22265698	.	A	C	.	.	MAF_INRAE=3.333;MAF_USDA=27.647
NC_035089.1	22265730	.	C	A	.	.	MAF_USDA=7.377
NC_035089.1	22265792	.	C	T	.	.	MAF_USDA=10.656
NC_035089.1	22265806	.	C	A	.	.	MAF_USDA=9.836
NC_035089.1	22265841	.	A	G	.	.	MAF_USDA=8.235
NC_035089.1	22265867	.	G	A	.	.	MAF_USDA=5.294
NC_035089.1	22265915	.	T	A	.	.	MAF_USDA=7.647
NC_035089.1	22265927	.	C	T	.	.	MAF_USDA=7.647
NC_035089.1	22265944	.	T	G	.	.	MAF_USDA=8.235
NC_035089.1	22265957	.	C	T	.	.	MAF_INRAE=14.167;MAF_USDA=7.377
NC_035089.1	22265991	.	G	T	.	.	MAF_INRAE=3.333;MAF_USDA=34.706
NC_035089.1	22265999	.	G	A	.	.	MAF_USDA=7.647
NC_035089.1	22266022	.	A	T	.	.	MAF_USDA=7.647
NC_035089.1	22266025	.	T	C	.	.	MAF_USDA=6.557
NC_035089.1	22266123	.	C	G	.	.	MAF_INRAE=3.333;MAF_USDA=14.583
NC_035089.1	22266125	.	G	T	.	.	MAF_USDA=2.083
NC_035089.1	22266154	.	T	C	.	.	MAF_INRAE=10.127
NC_035089.1	22266198	.	T	C	.	.	MAF_USDA=8.235
NC_035089.1	22266207	.	C	A	.	.	MAF_USDA=4.918
NC_035089.1	22266231	.	C	T	.	.	MAF_USDA=8.235
NC_035089.1	22266234	.	T	A	.	.	MAF_INRAE=5.063;MAF_USDA=11.765
NC_035089.1	22266275	.	C	T	.	.	MAF_USDA=4.918
NC_035089.1	22266278	.	A	G	.	.	MAF_USDA=8.235
NC_035089.1	22266285	.	G	A	.	.	MAF_USDA=8.235
NC_035089.1	22266304	.	A	G	.	.	MAF_USDA=8.235
NC_035089.1	22266323	.	A	C	.	.	MAF_USDA=8.235
NC_035089.1	22266325	.	A	G	.	.	MAF_USDA=10.656
NC_035089.1	22266359	.	G	A	.	.	MAF_INRAE=36.076;MAF_USDA=29.412
NC_035089.1	22266366	.	T	G	.	.	MAF_INRAE=38.608;MAF_USDA=47.059
NC_035089.1	22266379	.	C	T	.	.	MAF_USDA=18.235
NC_035089.1	22266404	.	T	G	.	.	MAF_USDA=8.824
NC_035089.1	22266423	.	G	A	.	.	MAF_USDA=8.235
NC_035089.1	22266434	.	A	C	.	.	MAF_USDA=10.656
NC_035089.1	22266480	.	A	G	.	.	MAF_USDA=1.639
NC_035089.1	22266495	.	G	A	.	.	MAF_INRAE=6.667
NC_035089.1	22266504	.	A	G	.	.	MAF_USDA=9.836
NC_035089.1	22266511	.	G	A	.	.	MAF_USDA=4.098
NC_035089.1	22266560	.	G	A	.	.	MAF_USDA=4.098
NC_035089.1	22266576	.	G	A	.	.	MAF_INRAE=39.241;MAF_USDA=46.471
NC_035089.1	22266588	.	A	G	.	.	MAF_USDA=9.836
NC_035089.1	22266662	.	T	C	.	.	MAF_USDA=8.235
NC_035089.1	22266708	.	A	G	.	.	MAF_USDA=4.918
NC_035089.1	22266768	.	G	T	.	.	MAF_USDA=8.197
NC_035089.1	22266779	.	T	G	.	.	MAF_INRAE=9.167
NC_035089.1	22266795	.	T	A	.	.	MAF_USDA=4.918
NC_035089.1	22266812	.	G	C	.	.	MAF_USDA=1.639
NC_035089.1	22266829	.	A	C	.	.	MAF_USDA=9.836
NC_035089.1	22266872	.	C	A	.	.	MAF_INRAE=24.684;MAF_USDA=21.176
NC_035089.1	22266885	.	A	G	.	.	MAF_USDA=17.647
NC_035089.1	22266897	.	T	C	.	.	MAF_USDA=7.647
NC_035089.1	22267000	.	C	T	.	.	MAF_INRAE=5.063;MAF_USDA=27.083
NC_035089.1	22267001	.	G	A	.	.	MAF_INRAE=13.924
NC_035089.1	22267003	.	A	T	.	.	MAF_USDA=8.235
NC_035089.1	22267033	.	T	A	.	.	MAF_INRAE=5.063
NC_035089.1	22267052	.	G	A	.	.	MAF_INRAE=5.063;MAF_USDA=11.765
NC_035089.1	22267102	.	A	G	.	.	MAF_INRAE=3.797
NC_035089.1	22267179	.	A	G	.	.	MAF_INRAE=39.873
NC_035089.1	22267182	.	T	A	.	.	MAF_USDA=8.235
NC_035089.1	22267186	.	G	A	.	.	MAF_USDA=8.235
NC_035089.1	22267238	.	C	T	.	.	MAF_USDA=6.557
NC_035089.1	22267239	.	T	G	.	.	MAF_INRAE=14.167;MAF_USDA=5.738
NC_035089.1	22267241	.	A	C	.	.	MAF_USDA=8.235
NC_035089.1	22267267	.	G	A	.	.	MAF_INRAE=14.557;MAF_USDA=5.738
NC_035089.1	22267280	.	T	C	.	.	MAF_INRAE=1.667;MAF_USDA=3.279
NC_035089.1	22267301	.	G	T	.	.	MAF_USDA=8.197
NC_035089.1	22267305	.	C	A	.	.	MAF_INRAE=13.924;MAF_USDA=1.639
NC_035089.1	22267329	.	C	T	.	.	MAF_INRAE=14.167;MAF_USDA=7.377
NC_035089.1	22267351	.	T	A	.	.	MAF_INRAE=37.975;MAF_USDA=21.765
NC_035089.1	22267419	.	G	T	.	.	MAF_USDA=9.836
NC_035089.1	22267500	.	G	A	.	.	MAF_INRAE=3.333;MAF_USDA=25.294
NC_035089.1	22267544	.	C	T	.	.	MAF_INRAE=8.333;MAF_USDA=10.588
NC_035089.1	22267579	.	A	C	.	.	MAF_INRAE=19.62;MAF_USDA=14.706
NC_035089.1	22267711	.	C	T	.	.	MAF_USDA=2.459
NC_035089.1	22267724	.	T	C	.	.	MAF_INRAE=15.823;MAF_USDA=4.706
NC_035089.1	22267744	.	A	G	.	.	MAF_USDA=2.083
NC_035089.1	22267754	.	C	A	.	.	MAF_INRAE=6.667
NC_035089.1	22267763	.	G	T	.	.	MAF_INRAE=12.025;MAF_USDA=7.647
NC_035089.1	22267783	.	G	T	.	.	MAF_USDA=12.5
NC_035089.1	22267807	.	C	A	.	.	MAF_INRAE=3.333;MAF_USDA=27.083
NC_035089.1	22267927	.	A	C	.	.	MAF_USDA=8.197
NC_035089.1	22267952	.	A	T	.	.	MAF_INRAE=45.57;MAF_USDA=47.647
NC_035089.1	22268079	.	G	A	.	.	MAF_USDA=2.459
NC_035089.1	22268097	.	C	T	.	.	MAF_USDA=1.639
NC_035089.1	22268125	.	T	G	.	.	MAF_USDA=1.639
NC_035089.1	22268138	.	G	T	.	.	MAF_USDA=1.639
NC_035089.1	22268161	.	A	T	.	.	MAF_INRAE=14.557;MAF_USDA=4.098
NC_035089.1	22268181	.	C	T	.	.	MAF_USDA=2.459
NC_035089.1	22268212	.	A	G	.	.	MAF_INRAE=29.747;MAF_USDA=10.714
NC_035089.1	22268257	.	G	A	.	.	MAF_INRAE=9.167;MAF_USDA=4.118
NC_035089.1	22268263	.	G	A	.	.	MAF_INRAE=10.127;MAF_USDA=11.765
NC_035089.1	22268395	.	C	T	.	.	MAF_USDA=1.19
NC_035089.1	22268506	.	G	A	.	.	MAF_INRAE=14.167
NC_035089.1	22268581	.	G	T	.	.	MAF_USDA=27.083
NC_035089.1	22268649	.	T	C	.	.	MAF_INRAE=36.842;MAF_USDA=17.857
NC_035089.1	22268700	.	G	T	.	.	MAF_INRAE=23.333;MAF_USDA=10.714
NC_035089.1	22268733	.	A	T	.	.	MAF_USDA=1.667
NC_035089.1	22268798	.	C	T	.	.	MAF_USDA=5.0
NC_035089.1	22268920	.	G	T	.	.	MAF_USDA=1.639
NC_035089.1	22268922	.	T	A	.	.	MAF_INRAE=2.5;MAF_USDA=10.0
NC_035089.1	22268956	.	T	A	.	.	MAF_INRAE=24.684;MAF_USDA=15.294
NC_035089.1	22268957	.	A	G	.	.	MAF_INRAE=24.167;MAF_USDA=15.294
NC_035089.1	22269040	.	T	C	.	.	MAF_INRAE=29.114;MAF_USDA=30.0
NC_035089.1	22269046	.	T	G	.	.	MAF_INRAE=24.684;MAF_USDA=27.083
NC_035089.1	22269067	.	C	T	.	.	MAF_USDA=4.918
NC_035089.1	22269097	.	A	T	.	.	MAF_INRAE=8.861;MAF_USDA=6.471
NC_035089.1	22269121	.	C	T	.	.	MAF_INRAE=3.333;MAF_USDA=11.176
NC_035089.1	22269133	.	T	G	.	.	MAF_INRAE=29.114;MAF_USDA=22.941
NC_035089.1	22269137	.	T	C	.	.	MAF_INRAE=33.333;MAF_USDA=22.941
NC_035089.1	22269145	.	C	A	.	.	MAF_INRAE=13.924;MAF_USDA=20.588
NC_035089.1	22269211	.	C	T	.	.	MAF_INRAE=13.924;MAF_USDA=1.639
NC_035089.1	22269226	.	A	C	.	.	MAF_USDA=4.918
NC_035089.1	22269278	.	G	A	.	.	MAF_INRAE=24.684;MAF_USDA=15.294
NC_035089.1	22269331	.	T	G	.	.	MAF_INRAE=24.684;MAF_USDA=15.294
NC_035089.1	22269339	.	G	A	.	.	MAF_INRAE=24.684;MAF_USDA=15.294
NC_035089.1	22269364	.	A	C	.	.	MAF_USDA=2.459
NC_035089.1	22269369	.	C	A	.	.	MAF_INRAE=3.333;MAF_USDA=15.294
NC_035089.1	22269374	.	G	C	.	.	MAF_INRAE=25.316;MAF_USDA=15.294
NC_035089.1	22269435	.	T	A	.	.	MAF_INRAE=14.167;MAF_USDA=4.918
NC_035089.1	22269445	.	A	G	.	.	MAF_INRAE=3.333;MAF_USDA=10.588
NC_035089.1	22269446	.	T	A	.	.	MAF_INRAE=3.333;MAF_USDA=10.588
NC_035089.1	22269602	.	A	G	.	.	MAF_INRAE=23.418;MAF_USDA=15.294
NC_035089.1	22269607	.	C	T	.	.	MAF_USDA=10.417
NC_035089.1	22269655	.	G	A	.	.	MAF_INRAE=29.747;MAF_USDA=10.588
NC_035089.1	22269698	.	A	G	.	.	MAF_INRAE=24.684;MAF_USDA=15.294
NC_035089.1	22269699	.	G	T	.	.	MAF_INRAE=29.747;MAF_USDA=10.588
NC_035089.1	22269724	.	A	G	.	.	MAF_INRAE=24.684;MAF_USDA=15.294
NC_035089.1	22269741	.	T	A	.	.	MAF_INRAE=43.038;MAF_USDA=44.118
NC_035089.1	22269820	.	G	A	.	.	MAF_USDA=1.639
NC_035089.1	22269847	.	T	C	.	.	MAF_INRAE=14.167;MAF_USDA=9.016
NC_035089.1	22269848	.	T	G	.	.	MAF_INRAE=3.333;MAF_USDA=12.353
NC_035089.1	22269849	.	G	A	.	.	MAF_USDA=2.083
NC_035089.1	22269944	.	T	A	.	.	MAF_INRAE=43.038;MAF_USDA=43.529
NC_035089.1	22270287	.	T	C	.	.	MAF_INRAE=25.316;MAF_USDA=31.25
NC_035089.1	22270346	.	T	G	.	.	MAF_INRAE=29.747;MAF_USDA=10.588
NC_035089.1	22270452	.	A	G	.	.	MAF_INRAE=29.747;MAF_USDA=9.412
NC_035089.1	22270518	.	A	G	.	.	MAF_USDA=2.459
NC_035089.1	22270532	.	G	A	.	.	MAF_USDA=11.176
NC_035089.1	22270585	.	G	C	.	.	MAF_INRAE=5.063;MAF_USDA=8.235
NC_035089.1	22270594	.	T	G	.	.	MAF_INRAE=3.333;MAF_USDA=15.882
NC_035089.1	22270597	.	G	A	.	.	MAF_INRAE=3.333
NC_035089.1	22270633	.	C	A	.	.	MAF_USDA=1.639
NC_035089.1	22270654	.	C	A	.	.	MAF_INRAE=2.5;MAF_USDA=11.176
NC_035089.1	22270926	.	G	A	.	.	MAF_USDA=1.639
NC_035089.1	22270987	.	G	T	.	.	MAF_USDA=5.0
NC_035089.1	22271002	.	G	A	.	.	MAF_USDA=2.083
NC_035089.1	22271089	.	T	C	.	.	MAF_USDA=1.639
NC_035089.1	22271137	.	C	T	.	.	MAF_USDA=5.738
NC_035089.1	22271158	.	C	T	.	.	MAF_USDA=5.738
NC_035089.1	22271159	.	A	G	.	.	MAF_INRAE=48.734;MAF_USDA=40.588
NC_035089.1	22271330	.	G	C	.	.	MAF_INRAE=13.291;MAF_USDA=25.882
NC_035089.1	22271361	.	C	A	.	.	MAF_INRAE=13.924;MAF_USDA=12.353
NC_035089.1	22271423	.	G	A	.	.	MAF_INRAE=13.924;MAF_USDA=12.941
NC_035089.1	22271449	.	C	A	.	.	MAF_INRAE=6.667
NC_035089.1	22271452	.	C	T	.	.	MAF_INRAE=6.667
NC_035089.1	22271453	.	A	T	.	.	MAF_INRAE=6.667
NC_035089.1	22271536	.	G	C	.	.	MAF_INRAE=13.924;MAF_USDA=27.381
NC_035089.1	22271679	.	G	A	.	.	MAF_USDA=6.667
NC_035089.1	22271778	.	A	G	.	.	MAF_INRAE=13.291;MAF_USDA=50.0
NC_035089.1	22271780	.	T	G	.	.	MAF_INRAE=10.0;MAF_USDA=20.833
NC_035089.1	22271796	.	T	A	.	.	MAF_USDA=37.5
NC_035089.1	22271843	.	C	T	.	.	MAF_INRAE=10.526;MAF_USDA=37.647
NC_035089.1	22271871	.	G	A	.	.	MAF_USDA=3.279
NC_035089.1	22271894	.	A	G	.	.	MAF_USDA=14.754
NC_035089.1	22271929	.	C	T	.	.	MAF_USDA=2.459
NC_035089.1	22272013	.	C	T	.	.	MAF_INRAE=14.167;MAF_USDA=4.098
NC_035089.1	22272023	.	A	T	.	.	MAF_USDA=1.639
NC_035089.1	22272035	.	T	C	.	.	MAF_INRAE=10.759;MAF_USDA=22.941
NC_035089.1	22272040	.	C	T	.	.	MAF_INRAE=10.759;MAF_USDA=39.412
NC_035089.1	22272056	.	T	C	.	.	MAF_USDA=1.639
NC_035089.1	22272085	.	T	A	.	.	MAF_USDA=11.176
NC_035089.1	22272087	.	T	A	.	.	MAF_USDA=13.934
NC_035089.1	22272142	.	C	A	.	.	MAF_USDA=2.353
NC_035089.1	22272187	.	G	A	.	.	MAF_INRAE=2.5;MAF_USDA=11.765
NC_035089.1	22272210	.	G	A	.	.	MAF_INRAE=8.333
NC_035089.1	22272275	.	A	C	.	.	MAF_INRAE=14.167;MAF_USDA=4.918
NC_035089.1	22272335	.	G	A	.	.	MAF_USDA=15.882
NC_035089.1	22272403	.	C	A	.	.	MAF_USDA=7.377
NC_035089.1	22272419	.	G	T	.	.	MAF_USDA=4.098
NC_035089.1	22272490	.	A	C	.	.	MAF_USDA=1.639
NC_035089.1	22272529	.	G	T	.	.	MAF_INRAE=10.127;MAF_USDA=10.0
NC_035089.1	22272614	.	T	A	.	.	MAF_USDA=12.5
NC_035089.1	22272615	.	T	A	.	.	MAF_USDA=2.083
NC_035089.1	22272617	.	T	A	.	.	MAF_USDA=2.083
NC_035089.1	22272622	.	T	A	.	.	MAF_USDA=8.333
NC_035089.1	22272626	.	T	C	.	.	MAF_USDA=12.5
NC_035089.1	22272636	.	C	T	.	.	MAF_INRAE=10.759;MAF_USDA=26.786
NC_035089.1	22272652	.	C	A	.	.	MAF_USDA=6.667
NC_035089.1	22272687	.	A	C	.	.	MAF_USDA=1.639
NC_035089.1	22272693	.	A	T	.	.	MAF_USDA=16.471
NC_035089.1	22272726	.	G	A	.	.	MAF_USDA=2.083
NC_035089.1	22272744	.	A	T	.	.	MAF_USDA=15.882
NC_035089.1	22272811	.	G	A	.	.	MAF_USDA=1.639
NC_035089.1	22272841	.	A	T	.	.	MAF_USDA=2.083
NC_035089.1	22272894	.	C	A	.	.	MAF_USDA=3.279
NC_035089.1	22273046	.	G	A	.	.	MAF_USDA=1.639
NC_035089.1	22273049	.	A	G	.	.	MAF_USDA=2.459
NC_035089.1	22273071	.	C	T	.	.	MAF_USDA=14.754
NC_035089.1	22273115	.	G	A	.	.	MAF_INRAE=34.81;MAF_USDA=28.824
NC_035089.1	22273154	.	A	C	.	.	MAF_USDA=14.706
NC_035089.1	22273222	.	T	G	.	.	MAF_INRAE=11.392;MAF_USDA=31.765
NC_035089.1	22273457	.	A	G	.	.	MAF_INRAE=1.667;MAF_USDA=14.706
NC_035089.1	22273511	.	C	A	.	.	MAF_INRAE=1.667;MAF_USDA=15.294
NC_035089.1	22273541	.	G	T	.	.	MAF_USDA=1.639
NC_035089.1	22273605	.	T	G	.	.	MAF_INRAE=1.667;MAF_USDA=14.706
NC_035089.1	22273635	.	A	G	.	.	MAF_USDA=14.706
NC_035089.1	22273710	.	C	G	.	.	MAF_USDA=1.176
NC_035089.1	22273828	.	A	G	.	.	MAF_USDA=1.639
NC_035089.1	22273947	.	G	A	.	.	MAF_USDA=3.279
NC_035089.1	22273964	.	A	G	.	.	MAF_INRAE=13.924;MAF_USDA=12.353
NC_035089.1	22273996	.	C	T	.	.	MAF_INRAE=36.842;MAF_USDA=25.0
NC_035089.1	22274038	.	C	T	.	.	MAF_INRAE=1.667
NC_035089.1	22274069	.	G	A	.	.	MAF_USDA=2.459
NC_035089.1	22274117	.	G	A	.	.	MAF_USDA=9.016
NC_035089.1	22274119	.	G	A	.	.	MAF_INRAE=23.418;MAF_USDA=40.0
NC_035089.1	22274147	.	T	A	.	.	MAF_INRAE=34.81;MAF_USDA=28.235
NC_035089.1	22274197	.	A	G	.	.	MAF_INRAE=43.671;MAF_USDA=11.176
NC_035089.1	22274358	.	G	A	.	.	MAF_INRAE=10.127;MAF_USDA=17.647
NC_035089.1	22274410	.	T	C	.	.	MAF_INRAE=23.418;MAF_USDA=38.824
NC_035089.1	22274411	.	G	A	.	.	MAF_INRAE=10.0;MAF_USDA=19.412
NC_035089.1	22274473	.	C	T	.	.	MAF_INRAE=14.167;MAF_USDA=4.918
NC_035089.1	22274485	.	G	A	.	.	MAF_INRAE=10.127;MAF_USDA=18.824
NC_035089.1	22274522	.	G	T	.	.	MAF_USDA=7.377
NC_035089.1	22274530	.	A	C	.	.	MAF_INRAE=10.127;MAF_USDA=18.824
NC_035089.1	22274580	.	C	T	.	.	MAF_INRAE=10.127;MAF_USDA=18.824
NC_035089.1	22274644	.	T	C	.	.	MAF_INRAE=9.494;MAF_USDA=27.083
NC_035089.1	22274763	.	T	G	.	.	MAF_USDA=2.353
NC_035089.1	22274800	.	G	A	.	.	MAF_INRAE=10.127;MAF_USDA=18.824
NC_035089.1	22274815	.	G	T	.	.	MAF_INRAE=34.81;MAF_USDA=27.647
NC_035089.1	22274823	.	A	G	.	.	MAF_INRAE=9.494;MAF_USDA=18.824
NC_035089.1	22274917	.	A	C	.	.	MAF_INRAE=10.127;MAF_USDA=19.412
NC_035089.1	22274923	.	G	A	.	.	MAF_USDA=3.279
NC_035089.1	22274965	.	T	C	.	.	MAF_USDA=1.639
NC_035089.1	22274986	.	ATG	ATA	.	.	MAF_USDA=31.25
NC_035089.1	22274988	.	G	A	.	.	MAF_INRAE=10.759;MAF_USDA=34.426
NC_035089.1	22274989	.	T	C	.	.	MAF_INRAE=1.667;MAF_USDA=19.672
NC_035089.1	22275106	.	C	T	.	.	MAF_INRAE=41.772;MAF_USDA=28.235
NC_035089.1	22275121	.	A	C	.	.	MAF_INRAE=1.667;MAF_USDA=13.529
NC_035089.1	22275131	.	C	G	.	.	MAF_INRAE=41.772;MAF_USDA=26.471
NC_035089.1	22275146	.	C	T	.	.	MAF_USDA=1.639
NC_035089.1	22275180	.	G	A	.	.	MAF_USDA=10.588
NC_035089.1	22275198	.	T	G	.	.	MAF_INRAE=40.506;MAF_USDA=47.059
NC_035089.1	22275266	.	A	G	.	.	MAF_INRAE=22.152;MAF_USDA=11.176
NC_035089.1	22275290	.	T	G	.	.	MAF_USDA=6.471
NC_035089.1	22275326	.	T	A	.	.	MAF_USDA=18.033
NC_035089.1	22275405	.	A	T	.	.	MAF_USDA=11.765
NC_035089.1	22275429	.	T	A	.	.	MAF_INRAE=40.506;MAF_USDA=48.824
NC_035089.1	22275430	.	A	G	.	.	MAF_INRAE=20.833
NC_035089.1	22275466	.	A	T	.	.	MAF_INRAE=40.506;MAF_USDA=32.353
NC_035089.1	22275471	.	A	G	.	.	MAF_INRAE=40.506;MAF_USDA=32.353
NC_035089.1	22275580	.	A	T	.	.	MAF_USDA=4.918
NC_035089.1	22275584	.	T	G	.	.	MAF_INRAE=40.506;MAF_USDA=47.059
NC_035089.1	22275601	.	T	A	.	.	MAF_INRAE=10.127;MAF_USDA=8.235
NC_035089.1	22275645	.	T	C	.	.	MAF_USDA=2.459
NC_035089.1	22275678	.	T	C	.	.	MAF_INRAE=1.667;MAF_USDA=27.059
NC_035089.1	22275704	.	T	C	.	.	MAF_INRAE=14.167;MAF_USDA=4.918
NC_035089.1	22275719	.	A	C	.	.	MAF_INRAE=40.506;MAF_USDA=45.882
NC_035089.1	22275767	.	G	C	.	.	MAF_USDA=2.083
NC_035089.1	22275803	.	C	T	.	.	MAF_USDA=4.706
NC_035089.1	22275804	.	G	A	.	.	MAF_USDA=3.279
NC_035089.1	22275849	.	C	A	.	.	MAF_USDA=12.353
NC_035089.1	22275953	.	G	A	.	.	MAF_USDA=3.279
NC_035089.1	22276000	.	G	T	.	.	MAF_USDA=2.083
NC_035089.1	22276017	.	C	T	.	.	MAF_USDA=2.459
NC_035089.1	22276137	.	T	C	.	.	MAF_INRAE=41.772;MAF_USDA=28.824
NC_035089.1	22276164	.	A	G	.	.	MAF_INRAE=3.797;MAF_USDA=1.639
NC_035089.1	22276187	.	A	G	.	.	MAF_INRAE=41.772;MAF_USDA=28.824
NC_035089.1	22276205	.	T	C	.	.	MAF_INRAE=43.671;MAF_USDA=12.353
NC_035089.1	22276207	.	T	C	.	.	MAF_USDA=15.574
NC_035089.1	22276242	.	C	A	.	.	MAF_USDA=22.941
NC_035089.1	22276260	.	A	G	.	.	MAF_USDA=1.639
NC_035089.1	22276263	.	T	A	.	.	MAF_USDA=22.951
NC_035089.1	22276270	.	A	C	.	.	MAF_USDA=26.23
NC_035089.1	22276291	.	C	T	.	.	MAF_USDA=1.639
NC_035089.1	22276400	.	T	A	.	.	MAF_USDA=21.176
NC_035089.1	22276402	.	C	T	.	.	MAF_USDA=2.459
NC_035089.1	22276424	.	T	C	.	.	MAF_INRAE=41.772;MAF_USDA=45.294
NC_035089.1	22276510	.	G	A	.	.	MAF_INRAE=14.167;MAF_USDA=4.918
NC_035089.1	22276605	.	C	G	.	.	MAF_INRAE=41.139;MAF_USDA=41.765
NC_035089.1	22277114	.	G	A	.	.	MAF_INRAE=43.671;MAF_USDA=24.59
NC_035089.1	22277321	.	A	C	.	.	MAF_USDA=4.098
NC_035089.1	22277354	.	T	C	.	.	MAF_USDA=11.176
NC_035089.1	22277406	.	G	A	.	.	MAF_USDA=2.941
NC_035089.1	22277438	.	G	A	.	.	MAF_USDA=7.647
NC_035089.1	22277448	.	G	A	.	.	MAF_INRAE=13.924;MAF_USDA=12.353
NC_035089.1	22277463	.	C	T	.	.	MAF_INRAE=3.333;MAF_USDA=14.706
NC_035089.1	22277490	.	C	T	.	.	MAF_USDA=8.197
NC_035089.1	22277493	.	C	T	.	.	MAF_INRAE=13.924;MAF_USDA=11.765
NC_035089.1	22277533	.	C	G	.	.	MAF_INRAE=13.924;MAF_USDA=12.941
NC_035089.1	22277599	.	C	G	.	.	MAF_INRAE=6.667
NC_035089.1	22277710	.	G	T	.	.	MAF_USDA=1.639
NC_035089.1	22277722	.	G	A	.	.	MAF_INRAE=10.0;MAF_USDA=12.353
NC_035089.1	22277776	.	G	C	.	.	MAF_INRAE=5.833
NC_035089.1	22277828	.	G	T	.	.	MAF_USDA=3.279
NC_035089.1	22277915	.	C	A	.	.	MAF_INRAE=9.167;MAF_USDA=17.059
NC_035089.1	22277970	.	G	A	.	.	MAF_INRAE=10.0;MAF_USDA=21.765
NC_035089.1	22277983	.	C	T	.	.	MAF_INRAE=10.0
NC_035089.1	22278002	.	C	T	.	.	MAF_USDA=13.115
NC_035089.1	22278059	.	A	C	.	.	MAF_USDA=1.176
NC_035089.1	22278176	.	T	G	.	.	MAF_USDA=2.459
NC_035089.1	22278215	.	T	A	.	.	MAF_USDA=15.882
NC_035089.1	22278348	.	A	G	.	.	MAF_USDA=47.727
NC_035089.1	22278462	.	T	C	.	.	MAF_USDA=46.471
NC_035089.1	22278591	.	A	G	.	.	MAF_INRAE=36.842;MAF_USDA=41.667
NC_035089.1	22278620	.	T	G	.	.	MAF_INRAE=36.842;MAF_USDA=46.386
NC_035089.1	22278789	.	G	T	.	.	MAF_USDA=10.417
NC_035089.1	22278900	.	G	T	.	.	MAF_USDA=2.542
NC_035089.1	22278942	.	G	A	.	.	MAF_USDA=17.647
NC_035089.1	22279087	.	C	T	.	.	MAF_USDA=3.279
NC_035089.1	22279150	.	G	A	.	.	MAF_INRAE=9.167;MAF_USDA=5.882
NC_035089.1	22279163	.	G	A	.	.	MAF_INRAE=9.167;MAF_USDA=14.706
NC_035089.1	22279164	.	C	A	.	.	MAF_USDA=2.083
NC_035089.1	22279175	.	G	T	.	.	MAF_USDA=13.934
NC_035089.1	22279186	.	C	T	.	.	MAF_USDA=1.639
NC_035089.1	22279187	.	C	A	.	.	MAF_USDA=2.459
NC_035089.1	22279216	.	A	G	.	.	MAF_USDA=2.459
NC_035089.1	22279349	.	G	A	.	.	MAF_INRAE=13.924;MAF_USDA=12.353
NC_035089.1	22279493	.	T	G	.	.	MAF_INRAE=13.924;MAF_USDA=12.353
NC_035089.1	22279508	.	T	C	.	.	MAF_USDA=7.377
NC_035089.1	22279549	.	G	A	.	.	MAF_INRAE=6.667;MAF_USDA=13.934
NC_035089.1	22279769	.	C	T	.	.	MAF_INRAE=12.658
NC_035089.1	22279889	.	C	T	.	.	MAF_USDA=1.639
NC_035089.1	22279893	.	T	C	.	.	MAF_INRAE=17.722;MAF_USDA=43.529
NC_035089.1	22279993	.	C	A	.	.	MAF_INRAE=13.291;MAF_USDA=44.118
NC_035089.1	22280034	.	T	A	.	.	MAF_USDA=5.882
NC_035089.1	22280064	.	C	T	.	.	MAF_INRAE=14.167;MAF_USDA=5.738
NC_035089.1	22280068	.	G	A	.	.	MAF_INRAE=7.5
NC_035089.1	22280119	.	C	T	.	.	MAF_INRAE=2.5;MAF_USDA=14.118
NC_035089.1	22280138	.	T	C	.	.	MAF_INRAE=6.667
NC_035089.1	22280251	.	A	G	.	.	MAF_USDA=2.083
NC_035089.1	22280362	.	T	A	.	.	MAF_INRAE=17.722;MAF_USDA=43.452
NC_035089.1	22280378	.	A	G	.	.	MAF_INRAE=17.722;MAF_USDA=44.643
NC_035089.1	22280458	.	T	C	.	.	MAF_USDA=1.639
NC_035089.1	22280459	.	A	T	.	.	MAF_INRAE=9.167;MAF_USDA=5.882
NC_035089.1	22280506	.	A	T	.	.	MAF_INRAE=9.167
NC_035089.1	22280536	.	G	T	.	.	MAF_INRAE=6.667
NC_035089.1	22280550	.	T	A	.	.	MAF_INRAE=3.333;MAF_USDA=17.213
NC_035089.1	22280616	.	C	T	.	.	MAF_USDA=2.459
NC_035089.1	22280640	.	A	G	.	.	MAF_INRAE=14.167;MAF_USDA=4.918
NC_035089.1	22280761	.	C	T	.	.	MAF_USDA=3.279
NC_035089.1	22280866	.	C	T	.	.	MAF_USDA=9.016
NC_035089.1	22280932	.	C	T	.	.	MAF_USDA=24.118
NC_035089.1	22281017	.	G	A	.	.	MAF_USDA=45.833
NC_035089.1	22295287	.	A	G	.	.	MAF_USDA=27.083
NC_035089.1	22295288	.	G	T	.	.	MAF_USDA=33.333
NC_035089.1	22295344	.	C	T	.	.	MAF_USDA=1.695
NC_035089.1	22295417	.	C	T	.	.	MAF_USDA=2.5
NC_035089.1	22295493	.	A	G	.	.	MAF_INRAE=48.734;MAF_USDA=27.647
NC_035089.1	22295494	.	C	T	.	.	MAF_USDA=1.639
NC_035089.1	22295533	.	C	A	.	.	MAF_USDA=4.098
NC_035089.1	22295536	.	G	A	.	.	MAF_USDA=4.098
NC_035089.1	22295538	.	G	A	.	.	MAF_USDA=14.583
NC_035089.1	22295554	.	T	C	.	.	MAF_INRAE=49.367;MAF_USDA=39.286
NC_035089.1	22295575	.	C	A	.	.	MAF_USDA=3.333
NC_035089.1	22295663	.	G	A	.	.	MAF_USDA=2.941
NC_035089.1	22295696	.	T	A	.	.	MAF_USDA=4.918
NC_035089.1	22295719	.	A	G	.	.	MAF_INRAE=48.333;MAF_USDA=20.833
NC_035089.1	22295737	.	C	A	.	.	MAF_INRAE=36.842;MAF_USDA=14.286
NC_035089.1	22295743	.	C	G	.	.	MAF_USDA=2.381
NC_035089.1	22296322	.	G	T	.	.	MAF_USDA=23.913
NC_035089.1	22297575	.	G	T	.	.	MAF_USDA=25.0
NC_035089.1	22297613	.	A	G	.	.	MAF_USDA=35.417
NC_035089.1	22297646	.	A	C	.	.	MAF_INRAE=26.316;MAF_USDA=15.06
NC_035089.1	22297670	.	G	T	.	.	MAF_INRAE=36.842;MAF_USDA=13.529
NC_035089.1	22297685	.	C	T	.	.	MAF_USDA=2.459
NC_035089.1	22297687	.	T	C	.	.	MAF_INRAE=46.835;MAF_USDA=30.0
NC_035089.1	22297754	.	G	A	.	.	MAF_USDA=2.941
NC_035089.1	22297785	.	A	C	.	.	MAF_USDA=2.083
NC_035089.1	22297799	.	T	A	.	.	MAF_USDA=5.882
NC_035089.1	22297801	.	C	G	.	.	MAF_USDA=10.417
NC_035089.1	22297835	.	C	T	.	.	MAF_INRAE=2.5;MAF_USDA=9.412
NC_035089.1	22297859	.	C	T	.	.	MAF_INRAE=2.632
NC_035089.1	22297903	.	T	C	.	.	MAF_USDA=4.118
NC_035089.1	22297921	.	T	G	.	.	MAF_INRAE=48.734;MAF_USDA=30.0
NC_035089.1	22297925	.	C	T	.	.	MAF_USDA=1.639
NC_035089.1	22297942	.	G	T	.	.	MAF_USDA=3.279
NC_035089.1	22297993	.	A	C	.	.	MAF_USDA=1.639
NC_035089.1	22298018	.	A	T	.	.	MAF_INRAE=2.5
NC_035089.1	22298048	.	G	A	.	.	MAF_INRAE=49.367;MAF_USDA=34.118
NC_035089.1	22298100	.	T	A	.	.	MAF_INRAE=49.367;MAF_USDA=25.882
NC_035089.1	22298133	.	G	A	.	.	MAF_USDA=6.557
NC_035089.1	22298151	.	T	C	.	.	MAF_USDA=4.118
NC_035089.1	22298197	.	G	A	.	.	MAF_USDA=2.459
NC_035089.1	22298210	.	A	T	.	.	MAF_USDA=2.083
NC_035089.1	22298211	.	A	T	.	.	MAF_USDA=6.667
NC_035089.1	22298212	.	A	C	.	.	MAF_USDA=2.083
NC_035089.1	22298213	.	T	C	.	.	MAF_USDA=2.083
NC_035089.1	22298215	.	G	C	.	.	MAF_USDA=1.639
NC_035089.1	22298233	.	C	A	.	.	MAF_INRAE=49.367;MAF_USDA=21.765
NC_035089.1	22298256	.	T	A	.	.	MAF_USDA=4.118
NC_035089.1	22298279	.	A	T	.	.	MAF_USDA=3.279
NC_035089.1	22298292	.	A	C	.	.	MAF_INRAE=49.367;MAF_USDA=40.588
NC_035089.1	22298307	.	A	T	.	.	MAF_USDA=3.529
NC_035089.1	22298308	.	A	T	.	.	MAF_USDA=3.529
NC_035089.1	22298309	.	A	T	.	.	MAF_USDA=3.529
NC_035089.1	22298310	.	A	T	.	.	MAF_USDA=14.706
NC_035089.1	22298311	.	T	G	.	.	MAF_USDA=4.098
NC_035089.1	22298313	.	G	T	.	.	MAF_USDA=3.529
NC_035089.1	22298353	.	C	G	.	.	MAF_INRAE=14.167;MAF_USDA=4.098
NC_035089.1	22298392	.	T	G	.	.	MAF_USDA=4.118
NC_035089.1	22298422	.	C	T	.	.	MAF_USDA=1.639
NC_035089.1	22298436	.	C	A	.	.	MAF_INRAE=50.0;MAF_USDA=20.0
NC_035089.1	22298505	.	C	T	.	.	MAF_INRAE=5.263;MAF_USDA=27.083
NC_035089.1	22298540	.	G	T	.	.	MAF_USDA=2.459
NC_035089.1	22298581	.	A	G	.	.	MAF_USDA=7.059
NC_035089.1	22298588	.	G	A	.	.	MAF_INRAE=49.367;MAF_USDA=41.176
NC_035089.1	22298658	.	G	T	.	.	MAF_INRAE=49.367;MAF_USDA=35.119
NC_035089.1	22298738	.	G	A	.	.	MAF_INRAE=48.734;MAF_USDA=33.929
NC_035089.1	22299442	.	C	T	.	.	MAF_INRAE=9.167;MAF_USDA=2.941
NC_035089.1	22299467	.	G	T	.	.	MAF_INRAE=2.5;MAF_USDA=8.235
NC_035089.1	22299610	.	A	G	.	.	MAF_INRAE=2.5;MAF_USDA=8.824
NC_035089.1	22299649	.	T	C	.	.	MAF_USDA=3.279
NC_035089.1	22299659	.	T	C	.	.	MAF_INRAE=48.734;MAF_USDA=48.824
NC_035089.1	22299677	.	A	G	.	.	MAF_INRAE=49.367;MAF_USDA=42.353
NC_035089.1	22299689	.	G	T	.	.	MAF_USDA=3.279
NC_035089.1	22299730	.	G	T	.	.	MAF_INRAE=48.734;MAF_USDA=18.824
NC_035089.1	22299736	.	A	G	.	.	MAF_INRAE=10.526
NC_035089.1	22299738	.	A	G	.	.	MAF_INRAE=48.734
NC_035089.1	22299741	.	A	G	.	.	MAF_INRAE=6.667
NC_035089.1	22299766	.	T	A	.	.	MAF_INRAE=48.734;MAF_USDA=50.0
NC_035089.1	22299781	.	A	T	.	.	MAF_USDA=8.197
NC_035089.1	22299788	.	T	A	.	.	MAF_INRAE=48.734;MAF_USDA=35.417
NC_035089.1	22299797	.	C	T	.	.	MAF_INRAE=48.734;MAF_USDA=38.824
NC_035089.1	22299807	.	T	G	.	.	MAF_INRAE=9.167;MAF_USDA=2.941
NC_035089.1	22299826	.	A	T	.	.	MAF_INRAE=2.5;MAF_USDA=8.824
NC_035089.1	22299874	.	T	A	.	.	MAF_USDA=4.098
NC_035089.1	22299890	.	A	G	.	.	MAF_INRAE=6.667
NC_035089.1	22299907	.	G	T	.	.	MAF_INRAE=2.5;MAF_USDA=8.824
NC_035089.1	22299976	.	G	A	.	.	MAF_USDA=1.639
NC_035089.1	22299996	.	T	C	.	.	MAF_INRAE=6.667
NC_035089.1	22300000	.	T	A	.	.	MAF_INRAE=2.5;MAF_USDA=6.471
NC_035089.1	22300054	.	T	C	.	.	MAF_INRAE=41.139;MAF_USDA=36.905
NC_035089.1	22300079	.	A	G	.	.	MAF_USDA=1.639
NC_035089.1	22300155	.	G	A	.	.	MAF_INRAE=49.367;MAF_USDA=21.765
NC_035089.1	22300185	.	T	C	.	.	MAF_USDA=6.557
NC_035089.1	22300212	.	G	T	.	.	MAF_INRAE=2.5;MAF_USDA=7.647
NC_035089.1	22300225	.	T	A	.	.	MAF_INRAE=2.5;MAF_USDA=7.059
NC_035089.1	22300266	.	G	T	.	.	MAF_USDA=4.918
NC_035089.1	22300285	.	A	C	.	.	MAF_USDA=8.929
NC_035089.1	22300289	.	T	A	.	.	MAF_INRAE=5.263;MAF_USDA=25.0
NC_035089.1	22300727	.	G	C	.	.	MAF_USDA=13.559
NC_035089.1	22300736	.	A	G	.	.	MAF_INRAE=1.667;MAF_USDA=7.627
NC_035089.1	22300741	.	C	A	.	.	MAF_INRAE=1.667;MAF_USDA=10.843
NC_035089.1	22300747	.	C	T	.	.	MAF_INRAE=21.053
NC_035089.1	22300791	.	A	G	.	.	MAF_USDA=4.098
NC_035089.1	22300946	.	C	T	.	.	MAF_USDA=2.5
NC_035089.1	22300969	.	A	C	.	.	MAF_USDA=2.381
NC_035089.1	22300997	.	A	T	.	.	MAF_USDA=5.833
NC_035089.1	22301049	.	G	T	.	.	MAF_USDA=2.381
NC_035089.1	22301053	.	A	C	.	.	MAF_INRAE=2.5;MAF_USDA=11.31
NC_035089.1	22301185	.	A	G	.	.	MAF_INRAE=39.873;MAF_USDA=47.917
NC_035089.1	22301188	.	C	T	.	.	MAF_INRAE=9.167;MAF_USDA=6.25
NC_035089.1	22301189	.	G	A	.	.	MAF_USDA=4.098
NC_035089.1	22301230	.	C	T	.	.	MAF_USDA=2.353
NC_035089.1	22301257	.	G	C	.	.	MAF_INRAE=10.0;MAF_USDA=2.941
NC_035089.1	22301268	.	C	G	.	.	MAF_INRAE=44.167;MAF_USDA=44.048
NC_035089.1	22301288	.	G	A	.	.	MAF_INRAE=10.0;MAF_USDA=8.333
NC_035089.1	22301460	.	G	A	.	.	MAF_INRAE=36.842;MAF_USDA=39.583
NC_035089.1	22301528	.	G	T	.	.	MAF_INRAE=5.263;MAF_USDA=27.083
NC_035089.1	22301676	.	A	G	.	.	MAF_INRAE=36.842;MAF_USDA=35.417
NC_035089.1	22301892	.	A	C	.	.	MAF_USDA=2.083
NC_035089.1	22301914	.	G	T	.	.	MAF_USDA=2.174
NC_035089.1	22302041	.	A	T	.	.	MAF_INRAE=47.468;MAF_USDA=35.417
NC_035089.1	22302142	.	G	C	.	.	MAF_USDA=2.459
NC_035089.1	22302178	.	G	A	.	.	MAF_INRAE=9.167;MAF_USDA=2.941
NC_035089.1	22302241	.	C	T	.	.	MAF_USDA=3.279
NC_035089.1	22302247	.	A	T	.	.	MAF_INRAE=2.5;MAF_USDA=8.824
NC_035089.1	22302326	.	G	T	.	.	MAF_INRAE=2.5;MAF_USDA=8.235
NC_035089.1	22302455	.	C	A	.	.	MAF_INRAE=10.0;MAF_USDA=2.941
NC_035089.1	22302467	.	C	T	.	.	MAF_USDA=8.197
NC_035089.1	22302500	.	C	T	.	.	MAF_USDA=3.279
NC_035089.1	22302504	.	A	G	.	.	MAF_USDA=14.706
NC_035089.1	22302526	.	G	A	.	.	MAF_USDA=2.941
NC_035089.1	22302707	.	G	A	.	.	MAF_USDA=16.393
NC_035089.1	22302749	.	C	T	.	.	MAF_USDA=2.459
NC_035089.1	22302835	.	A	G	.	.	MAF_INRAE=46.203;MAF_USDA=47.059
NC_035089.1	22302847	.	G	T	.	.	MAF_USDA=1.639
NC_035089.1	22302860	.	A	T	.	.	MAF_INRAE=10.0;MAF_USDA=8.333
NC_035089.1	22302861	.	A	G	.	.	MAF_INRAE=10.0;MAF_USDA=8.333
NC_035089.1	22302864	.	C	G	.	.	MAF_INRAE=10.0;MAF_USDA=8.333
NC_035089.1	22302914	.	A	C	.	.	MAF_USDA=1.639
NC_035089.1	22302966	.	T	C	.	.	MAF_INRAE=2.5;MAF_USDA=13.529
NC_035089.1	22303015	.	T	C	.	.	MAF_USDA=7.377
NC_035089.1	22303023	.	T	G	.	.	MAF_USDA=7.377
NC_035089.1	22303116	.	C	G	.	.	MAF_INRAE=25.949;MAF_USDA=15.294
NC_035089.1	22303151	.	C	A	.	.	MAF_USDA=2.459
NC_035089.1	22303181	.	T	C	.	.	MAF_USDA=1.639
NC_035089.1	22303297	.	C	A	.	.	MAF_INRAE=10.0
NC_035089.1	22303323	.	G	T	.	.	MAF_USDA=5.738
NC_035089.1	22303365	.	G	A	.	.	MAF_INRAE=2.5;MAF_USDA=8.929
NC_035089.1	22303396	.	A	T	.	.	MAF_USDA=1.639
NC_035089.1	22303411	.	A	G	.	.	MAF_USDA=2.459
NC_035089.1	22303415	.	C	A	.	.	MAF_USDA=2.459
NC_035089.1	22303419	.	C	T	.	.	MAF_INRAE=3.797;MAF_USDA=2.459
NC_035089.1	22303458	.	A	G	.	.	MAF_INRAE=2.5;MAF_USDA=8.824
NC_035089.1	22303504	.	C	A	.	.	MAF_INRAE=2.5;MAF_USDA=8.824
NC_035089.1	22303518	.	G	C	.	.	MAF_INRAE=5.063;MAF_USDA=10.588
NC_035089.1	22303595	.	G	T	.	.	MAF_INRAE=13.333;MAF_USDA=36.471
NC_035089.1	22303629	.	T	C	.	.	MAF_USDA=1.639
NC_035089.1	22303643	.	T	G	.	.	MAF_USDA=3.279
NC_035089.1	22303709	.	T	A	.	.	MAF_USDA=2.459
NC_035089.1	22303744	.	A	C	.	.	MAF_INRAE=37.975;MAF_USDA=31.176
NC_035089.1	22303748	.	C	A	.	.	MAF_USDA=8.197
NC_035089.1	22303749	.	A	C	.	.	MAF_USDA=8.197
NC_035089.1	22303802	.	C	A	.	.	MAF_USDA=3.279
NC_035089.1	22303804	.	G	A	.	.	MAF_INRAE=48.734;MAF_USDA=18.824
NC_035089.1	22303805	.	C	T	.	.	MAF_USDA=3.279
NC_035089.1	22303830	.	G	T	.	.	MAF_INRAE=2.5;MAF_USDA=22.353
NC_035089.1	22303906	.	C	A	.	.	MAF_INRAE=2.5;MAF_USDA=18.235
NC_035089.1	22303920	.	T	C	.	.	MAF_INRAE=24.684;MAF_USDA=49.412
NC_035089.1	22303927	.	C	T	.	.	MAF_USDA=3.279
NC_035089.1	22304007	.	G	A	.	.	MAF_USDA=4.098
NC_035089.1	22304011	.	A	G	.	.	MAF_USDA=4.098
NC_035089.1	22304020	.	T	A	.	.	MAF_USDA=1.639
NC_035089.1	22304032	.	C	T	.	.	MAF_INRAE=1.667;MAF_USDA=10.588
NC_035089.1	22304059	.	C	A	.	.	MAF_USDA=1.639
NC_035089.1	22304066	.	A	G	.	.	MAF_USDA=5.882
NC_035089.1	22304106	.	G	A	.	.	MAF_USDA=9.016
NC_035089.1	22304107	.	C	T	.	.	MAF_USDA=9.016
NC_035089.1	22304130	.	T	G	.	.	MAF_USDA=9.016
NC_035089.1	22304592	.	G	C	.	.	MAF_INRAE=14.167;MAF_USDA=4.098
NC_035089.1	22304603	.	G	T	.	.	MAF_INRAE=21.053
NC_035089.1	22304645	.	A	T	.	.	MAF_USDA=1.639
NC_035089.1	22304658	.	A	C	.	.	MAF_USDA=3.279
NC_035089.1	22304778	.	G	T	.	.	MAF_INRAE=4.167;MAF_USDA=6.25
NC_035089.1	22304794	.	G	C	.	.	MAF_USDA=9.167
NC_035089.1	22304927	.	T	G	.	.	MAF_USDA=2.542
NC_035089.1	22304928	.	A	T	.	.	MAF_USDA=12.651
NC_035089.1	22304940	.	G	A	.	.	MAF_USDA=11.207
NC_035089.1	22304959	.	T	C	.	.	MAF_USDA=3.39
NC_035089.1	22304977	.	C	A	.	.	MAF_INRAE=2.5;MAF_USDA=27.711
NC_035089.1	22304990	.	T	A	.	.	MAF_USDA=2.41
NC_035089.1	22305033	.	T	C	.	.	MAF_USDA=13.333
NC_035089.1	22305157	.	G	T	.	.	MAF_USDA=1.695
NC_035089.1	22305252	.	G	T	.	.	MAF_INRAE=13.158;MAF_USDA=47.619
NC_035089.1	22305253	.	G	C	.	.	MAF_USDA=49.405
NC_035089.1	22305298	.	A	G	.	.	MAF_USDA=25.0
NC_035089.1	22305339	.	A	C	.	.	MAF_USDA=11.446
NC_035089.1	22305343	.	CAA	CAG	.	.	MAF_USDA=41.304
NC_035089.1	22305351	.	T	G	.	.	MAF_USDA=37.349
NC_035089.1	22306165	.	G	T	.	.	MAF_USDA=43.75
NC_035089.1	22306184	.	C	T	.	.	MAF_USDA=5.738
NC_035089.1	22306209	.	C	T	.	.	MAF_USDA=14.754
NC_035089.1	22306218	.	G	T	.	.	MAF_USDA=13.115
NC_035089.1	22306232	.	G	A	.	.	MAF_USDA=11.765
NC_035089.1	22306240	.	GGTA	GGTT	.	.	MAF_USDA=21.739
NC_035089.1	22306260	.	A	C	.	.	MAF_USDA=8.824
NC_035089.1	22306295	.	C	T	.	.	MAF_USDA=1.639
NC_035089.1	22306311	.	T	A	.	.	MAF_INRAE=10.759;MAF_USDA=14.706
NC_035089.1	22306331	.	T	G	.	.	MAF_INRAE=12.025;MAF_USDA=20.588
NC_035089.1	22306395	.	G	A	.	.	MAF_USDA=1.639
NC_035089.1	22306403	.	G	A	.	.	MAF_USDA=1.639
NC_035089.1	22306463	.	T	C	.	.	MAF_INRAE=24.684;MAF_USDA=50.0
NC_035089.1	22306470	.	A	G	.	.	MAF_INRAE=5.063;MAF_USDA=13.529
NC_035089.1	22306517	.	A	C	.	.	MAF_USDA=1.639
NC_035089.1	22306526	.	G	T	.	.	MAF_USDA=1.639
NC_035089.1	22306533	.	A	G	.	.	MAF_INRAE=3.333
NC_035089.1	22306546	.	A	G	.	.	MAF_USDA=2.459
NC_035089.1	22306580	.	T	C	.	.	MAF_INRAE=26.667;MAF_USDA=11.176
NC_035089.1	22306609	.	T	C	.	.	MAF_INRAE=22.152;MAF_USDA=49.412
NC_035089.1	22306614	.	A	T	.	.	MAF_USDA=1.639
NC_035089.1	22306623	.	C	A	.	.	MAF_USDA=4.918
NC_035089.1	22306641	.	A	G	.	.	MAF_INRAE=4.43;MAF_USDA=7.647
NC_035089.1	22306684	.	C	G	.	.	MAF_INRAE=3.333;MAF_USDA=9.412
NC_035089.1	22306709	.	G	A	.	.	MAF_USDA=4.918
NC_035089.1	22306746	.	T	C	.	.	MAF_INRAE=5.696;MAF_USDA=9.016
NC_035089.1	22306867	.	A	G	.	.	MAF_USDA=3.279
NC_035089.1	22306875	.	A	C	.	.	MAF_USDA=1.765
NC_035089.1	22306947	.	C	A	.	.	MAF_USDA=3.333
NC_035089.1	22306950	.	C	T	.	.	MAF_INRAE=4.43;MAF_USDA=25.0
NC_035089.1	22306969	.	G	A	.	.	MAF_USDA=5.0
NC_035089.1	22306998	.	T	G	.	.	MAF_INRAE=12.025;MAF_USDA=25.595
NC_035089.1	22307001	.	T	A	.	.	MAF_USDA=4.167
NC_035089.1	22307013	.	C	T	.	.	MAF_INRAE=9.494;MAF_USDA=18.75
NC_035089.1	22307022	.	G	A	.	.	MAF_USDA=25.0
NC_035089.1	22307103	.	C	T	.	.	MAF_INRAE=2.5
NC_035089.1	22307107	.	C	A	.	.	MAF_INRAE=44.937;MAF_USDA=27.083
NC_035089.1	22307116	.	C	A	.	.	MAF_INRAE=10.759;MAF_USDA=9.091
NC_035089.1	22307117	.	T	G	.	.	MAF_INRAE=4.167
NC_035089.1	22307123	.	A	T	.	.	MAF_INRAE=6.667;MAF_USDA=37.5
NC_035089.1	22307164	.	T	G	.	.	MAF_USDA=16.667
NC_035089.1	22307198	.	G	A	.	.	MAF_INRAE=10.526;MAF_USDA=16.667
NC_035089.1	22307229	.	G	A	.	.	MAF_INRAE=5.263;MAF_USDA=12.5
NC_035089.1	22307286	.	T	A	.	.	MAF_INRAE=21.053
NC_035089.1	22307287	.	G	T	.	.	MAF_USDA=2.5
NC_035089.1	22307292	.	C	T	.	.	MAF_INRAE=26.316;MAF_USDA=33.333
NC_035089.1	22307488	.	T	C	.	.	MAF_USDA=21.739
NC_035089.1	22307541	.	C	T	.	.	MAF_USDA=21.739
NC_035089.1	22307708	.	G	T	.	.	MAF_INRAE=10.526;MAF_USDA=31.25
NC_035089.1	22307719	.	T	C	.	.	MAF_INRAE=23.684;MAF_USDA=20.833
NC_035089.1	22307726	.	C	A	.	.	MAF_INRAE=10.526;MAF_USDA=2.174
NC_035089.1	22307728	.	C	T	.	.	MAF_USDA=2.174
NC_035089.1	22307729	.	T	A	.	.	MAF_USDA=2.174
NC_035089.1	22307755	.	C	A	.	.	MAF_INRAE=33.544;MAF_USDA=9.412
NC_035089.1	22307963	.	T	A	.	.	MAF_USDA=4.118
NC_035089.1	22308034	.	G	A	.	.	MAF_INRAE=49.367;MAF_USDA=31.176
NC_035089.1	22308055	.	G	C	.	.	MAF_INRAE=11.392;MAF_USDA=22.917
NC_035089.1	22308078	.	G	A	.	.	MAF_INRAE=39.873;MAF_USDA=46.471
NC_035089.1	22308089	.	C	A	.	.	MAF_INRAE=13.333;MAF_USDA=27.083
NC_035089.1	22308145	.	T	A	.	.	MAF_USDA=2.353
NC_035089.1	22308165	.	T	A	.	.	MAF_USDA=1.639
NC_035089.1	22308193	.	A	G	.	.	MAF_USDA=7.377
NC_035089.1	22308196	.	C	T	.	.	MAF_USDA=4.918
NC_035089.1	22308245	.	G	A	.	.	MAF_INRAE=14.167;MAF_USDA=6.557
NC_035089.1	22308250	.	T	C	.	.	MAF_USDA=3.279
NC_035089.1	22308296	.	C	A	.	.	MAF_INRAE=14.167;MAF_USDA=7.377
NC_035089.1	22308303	.	G	T	.	.	MAF_INRAE=14.167;MAF_USDA=7.377
NC_035089.1	22308355	.	G	A	.	.	MAF_USDA=3.279
NC_035089.1	22308388	.	C	T	.	.	MAF_INRAE=15.823;MAF_USDA=29.412
NC_035089.1	22308392	.	A	T	.	.	MAF_INRAE=11.392;MAF_USDA=8.824
NC_035089.1	22308429	.	C	T	.	.	MAF_INRAE=48.101;MAF_USDA=32.941
NC_035089.1	22308447	.	C	T	.	.	MAF_USDA=1.639
NC_035089.1	22308454	.	C	T	.	.	MAF_INRAE=49.367;MAF_USDA=16.471
NC_035089.1	22308475	.	A	G	.	.	MAF_INRAE=37.342;MAF_USDA=43.452
NC_035089.1	22308487	.	C	A	.	.	MAF_INRAE=14.167;MAF_USDA=7.5
NC_035089.1	22308511	.	G	A	.	.	MAF_USDA=2.5
NC_035089.1	22308575	.	C	T	.	.	MAF_INRAE=14.167;MAF_USDA=7.377
NC_035089.1	22308634	.	G	A	.	.	MAF_INRAE=49.367;MAF_USDA=33.529
NC_035089.1	22308659	.	A	G	.	.	MAF_INRAE=5.063;MAF_USDA=8.824
NC_035089.1	22308700	.	C	T	.	.	MAF_USDA=1.639
NC_035089.1	22308769	.	T	C	.	.	MAF_INRAE=29.747;MAF_USDA=9.412
NC_035089.1	22308778	.	T	A	.	.	MAF_INRAE=37.342;MAF_USDA=46.471
NC_035089.1	22308832	.	C	A	.	.	MAF_INRAE=10.759;MAF_USDA=10.588
NC_035089.1	22309035	.	A	T	.	.	MAF_USDA=2.083
NC_035089.1	22309210	.	A	T	.	.	MAF_INRAE=46.667;MAF_USDA=37.5
NC_035089.1	22309426	.	C	T	.	.	MAF_USDA=3.279
NC_035089.1	22309494	.	T	G	.	.	MAF_INRAE=48.734;MAF_USDA=41.765
NC_035089.1	22309519	.	A	C	.	.	MAF_INRAE=13.333;MAF_USDA=5.882
NC_035089.1	22309523	.	A	C	.	.	MAF_INRAE=13.291;MAF_USDA=7.377
NC_035089.1	22309533	.	G	T	.	.	MAF_INRAE=13.924;MAF_USDA=18.235
NC_035089.1	22309597	.	G	A	.	.	MAF_INRAE=8.861;MAF_USDA=20.833
NC_035089.1	22309657	.	G	A	.	.	MAF_INRAE=13.333;MAF_USDA=7.377
NC_035089.1	22309713	.	T	G	.	.	MAF_INRAE=37.342;MAF_USDA=44.118
NC_035089.1	22309776	.	T	C	.	.	MAF_INRAE=14.167;MAF_USDA=3.279
NC_035089.1	22309882	.	C	T	.	.	MAF_USDA=6.557
NC_035089.1	22309920	.	A	C	.	.	MAF_USDA=4.098
NC_035089.1	22309971	.	C	A	.	.	MAF_INRAE=15.823;MAF_USDA=4.918
NC_035089.1	22309973	.	G	A	.	.	MAF_USDA=6.557
NC_035089.1	22310142	.	T	C	.	.	MAF_INRAE=37.342;MAF_USDA=48.824
NC_035089.1	22310177	.	G	A	.	.	MAF_INRAE=36.076;MAF_USDA=45.882
NC_035089.1	22310206	.	C	A	.	.	MAF_INRAE=14.167;MAF_USDA=6.557
NC_035089.1	22310307	.	A	G	.	.	MAF_INRAE=36.709;MAF_USDA=45.294
NC_035089.1	22310336	.	C	T	.	.	MAF_INRAE=43.671;MAF_USDA=30.0
NC_035089.1	22310348	.	T	G	.	.	MAF_INRAE=10.759;MAF_USDA=12.353
NC_035089.1	22310349	.	T	C	.	.	MAF_INRAE=12.5;MAF_USDA=5.882
NC_035089.1	22310453	.	C	A	.	.	MAF_USDA=1.639
NC_035089.1	22310540	.	T	G	.	.	MAF_USDA=3.279
NC_035089.1	22310735	.	G	A	.	.	MAF_USDA=6.25
NC_035089.1	22310750	.	C	T	.	.	MAF_USDA=1.639
NC_035089.1	22310782	.	T	A	.	.	MAF_INRAE=33.544;MAF_USDA=30.588
NC_035089.1	22310793	.	C	A	.	.	MAF_USDA=2.459
NC_035089.1	22310849	.	G	A	.	.	MAF_INRAE=12.658;MAF_USDA=17.059
NC_035089.1	22310960	.	T	C	.	.	MAF_INRAE=21.519;MAF_USDA=35.294
NC_035089.1	22310992	.	C	A	.	.	MAF_INRAE=20.253;MAF_USDA=11.765
NC_035089.1	22311037	.	C	A	.	.	MAF_INRAE=8.861;MAF_USDA=20.833
NC_035089.1	22311099	.	A	G	.	.	MAF_INRAE=14.557
NC_035089.1	22311115	.	A	G	.	.	MAF_INRAE=4.167;MAF_USDA=6.25
NC_035089.1	22311177	.	C	A	.	.	MAF_USDA=1.639
NC_035089.1	22311436	.	G	A	.	.	MAF_USDA=4.098
NC_035089.1	22311694	.	C	A	.	.	MAF_USDA=18.235
NC_035089.1	22311711	.	G	A	.	.	MAF_USDA=24.118
NC_035089.1	22311748	.	A	G	.	.	MAF_INRAE=16.456;MAF_USDA=34.706
NC_035089.1	22311758	.	T	A	.	.	MAF_INRAE=14.167;MAF_USDA=7.5
NC_035089.1	22311845	.	G	A	.	.	MAF_USDA=3.279
NC_035089.1	22311864	.	G	T	.	.	MAF_USDA=2.459
NC_035089.1	22311940	.	A	G	.	.	MAF_INRAE=11.392
NC_035089.1	22311988	.	G	C	.	.	MAF_USDA=2.459
NC_035089.1	22312066	.	A	G	.	.	MAF_USDA=17.647
NC_035089.1	22312201	.	G	T	.	.	MAF_USDA=1.639
NC_035089.1	22312253	.	G	A	.	.	MAF_USDA=1.639
NC_035089.1	22312277	.	G	A	.	.	MAF_INRAE=9.167
NC_035089.1	22312296	.	T	C	.	.	MAF_USDA=10.417
NC_035089.1	22312550	.	A	G	.	.	MAF_USDA=20.833
NC_035089.1	22312596	.	C	T	.	.	MAF_USDA=6.471
NC_035089.1	22312633	.	A	C	.	.	MAF_INRAE=6.667
NC_035089.1	22312645	.	T	C	.	.	MAF_INRAE=8.333;MAF_USDA=21.765
NC_035089.1	22312739	.	A	C	.	.	MAF_USDA=18.824
NC_035089.1	22312742	.	T	G	.	.	MAF_INRAE=29.114;MAF_USDA=11.765
NC_035089.1	22312745	.	G	A	.	.	MAF_USDA=21.311
NC_035089.1	22312927	.	A	T	.	.	MAF_INRAE=39.167;MAF_USDA=47.541
NC_035089.1	22312929	.	C	A	.	.	MAF_USDA=1.639
NC_035089.1	22312997	.	T	C	.	.	MAF_INRAE=5.833;MAF_USDA=27.049
NC_035089.1	22312999	.	C	A	.	.	MAF_INRAE=29.747;MAF_USDA=9.016
NC_035089.1	22313053	.	A	C	.	.	MAF_INRAE=5.063;MAF_USDA=13.115
NC_035089.1	22313074	.	A	C	.	.	MAF_USDA=6.557
NC_035089.1	22313106	.	T	C	.	.	MAF_USDA=2.459
NC_035089.1	22313139	.	A	C	.	.	MAF_USDA=1.639
NC_035089.1	22313143	.	T	A	.	.	MAF_INRAE=29.114;MAF_USDA=10.0
NC_035089.1	22313214	.	A	G	.	.	MAF_USDA=3.279
NC_035089.1	22313252	.	C	A	.	.	MAF_USDA=1.639
NC_035089.1	22313260	.	C	T	.	.	MAF_INRAE=1.667;MAF_USDA=4.118
NC_035089.1	22313281	.	C	T	.	.	MAF_INRAE=5.063;MAF_USDA=8.235
NC_035089.1	22313305	.	A	G	.	.	MAF_INRAE=5.063;MAF_USDA=18.235
NC_035089.1	22313314	.	C	T	.	.	MAF_INRAE=13.333;MAF_USDA=14.583
NC_035089.1	22313318	.	T	C	.	.	MAF_INRAE=13.924;MAF_USDA=26.471
NC_035089.1	22313320	.	G	T	.	.	MAF_INRAE=20.833
NC_035089.1	22313331	.	A	G	.	.	MAF_USDA=1.639
NC_035089.1	22313401	.	A	C	.	.	MAF_USDA=1.639
NC_035089.1	22313448	.	C	A	.	.	MAF_INRAE=42.105;MAF_USDA=31.765
NC_035089.1	22313480	.	C	T	.	.	MAF_INRAE=42.105;MAF_USDA=37.5
NC_035089.1	22313556	.	T	A	.	.	MAF_USDA=5.294
NC_035089.1	22313623	.	G	A	.	.	MAF_USDA=5.738
NC_035089.1	22313770	.	G	A	.	.	MAF_USDA=5.357
NC_035089.1	22313870	.	A	T	.	.	MAF_INRAE=1.667;MAF_USDA=5.738
NC_035089.1	22313979	.	C	T	.	.	MAF_INRAE=13.333;MAF_USDA=7.377
NC_035089.1	22314090	.	C	A	.	.	MAF_INRAE=34.81;MAF_USDA=31.25
NC_035089.1	22314124	.	T	C	.	.	MAF_USDA=4.118
NC_035089.1	22314170	.	G	A	.	.	MAF_USDA=1.639
NC_035089.1	22314251	.	A	T	.	.	MAF_INRAE=14.167;MAF_USDA=6.557
NC_035089.1	22314267	.	G	A	.	.	MAF_USDA=2.459
NC_035089.1	22314272	.	T	C	.	.	MAF_INRAE=25.316;MAF_USDA=38.235
NC_035089.1	22314399	.	G	A	.	.	MAF_INRAE=14.167;MAF_USDA=6.557
NC_035089.1	22314412	.	G	T	.	.	MAF_INRAE=39.873;MAF_USDA=15.882
NC_035089.1	22314424	.	C	T	.	.	MAF_INRAE=29.747;MAF_USDA=11.765
NC_035089.1	22314443	.	C	G	.	.	MAF_USDA=1.639
NC_035089.1	22314462	.	C	A	.	.	MAF_USDA=4.098
NC_035089.1	22314575	.	C	T	.	.	MAF_USDA=10.714
NC_035089.1	22314579	.	A	C	.	.	MAF_INRAE=11.392;MAF_USDA=13.095
NC_035089.1	22314604	.	C	T	.	.	MAF_USDA=1.639
NC_035089.1	22314606	.	T	G	.	.	MAF_INRAE=8.861;MAF_USDA=9.836
NC_035089.1	22314613	.	C	A	.	.	MAF_INRAE=29.747;MAF_USDA=12.941
NC_035089.1	22314648	.	C	G	.	.	MAF_INRAE=5.833;MAF_USDA=31.765
NC_035089.1	22314667	.	G	A	.	.	MAF_USDA=1.639
NC_035089.1	22314680	.	A	C	.	.	MAF_USDA=1.639
NC_035089.1	22314704	.	A	G	.	.	MAF_INRAE=4.167;MAF_USDA=9.016
NC_035089.1	22314708	.	T	G	.	.	MAF_INRAE=5.063;MAF_USDA=10.0
NC_035089.1	22314765	.	C	T	.	.	MAF_INRAE=43.671;MAF_USDA=39.286
NC_035089.1	22314784	.	A	C	.	.	MAF_INRAE=29.747;MAF_USDA=10.119
NC_035089.1	22314785	.	C	A	.	.	MAF_INRAE=30.833;MAF_USDA=10.119
NC_035089.1	22314830	.	G	A	.	.	MAF_USDA=7.5
NC_035089.1	22314897	.	T	C	.	.	MAF_USDA=4.762
NC_035089.1	22314992	.	T	C	.	.	MAF_INRAE=11.392;MAF_USDA=22.917
NC_035089.1	22315067	.	A	C	.	.	MAF_INRAE=11.392;MAF_USDA=22.917
NC_035089.1	22315105	.	C	T	.	.	MAF_USDA=4.167
NC_035089.1	22315106	.	G	A	.	.	MAF_USDA=10.417
NC_035089.1	22315175	.	T	A	.	.	MAF_INRAE=15.823;MAF_USDA=44.643
NC_035089.1	22315182	.	T	C	.	.	MAF_USDA=2.5
NC_035089.1	22315306	.	G	A	.	.	MAF_USDA=11.176
NC_035089.1	22315338	.	T	C	.	.	MAF_INRAE=15.823;MAF_USDA=45.833
NC_035089.1	22315345	.	G	A	.	.	MAF_INRAE=3.333;MAF_USDA=5.833
NC_035089.1	22315364	.	G	A	.	.	MAF_INRAE=12.658;MAF_USDA=40.476
NC_035089.1	22315457	.	A	G	.	.	MAF_USDA=3.571
NC_035089.1	22315552	.	G	C	.	.	MAF_INRAE=13.924;MAF_USDA=45.122
NC_035089.1	22315555	.	C	A	.	.	MAF_INRAE=13.333;MAF_USDA=46.341
NC_035089.1	22315626	.	C	T	.	.	MAF_USDA=19.565
NC_035089.1	22316712	.	C	T	.	.	MAF_INRAE=39.241;MAF_USDA=17.262
NC_035089.1	22316770	.	C	T	.	.	MAF_INRAE=15.19;MAF_USDA=45.882
NC_035089.1	22316796	.	A	G	.	.	MAF_USDA=1.639
NC_035089.1	22316937	.	T	A	.	.	MAF_INRAE=15.19;MAF_USDA=15.294
NC_035089.1	22316944	.	A	T	.	.	MAF_INRAE=10.526
NC_035089.1	22316976	.	C	T	.	.	MAF_INRAE=15.19;MAF_USDA=45.294
NC_035089.1	22317021	.	G	A	.	.	MAF_INRAE=4.167;MAF_USDA=9.016
NC_035089.1	22317026	.	T	G	.	.	MAF_INRAE=11.392;MAF_USDA=9.412
NC_035089.1	22317198	.	G	A	.	.	MAF_INRAE=10.759;MAF_USDA=3.279
NC_035089.1	22317228	.	G	T	.	.	MAF_USDA=1.639
NC_035089.1	22317276	.	G	A	.	.	MAF_INRAE=39.873;MAF_USDA=15.294
NC_035089.1	22317290	.	C	A	.	.	MAF_INRAE=3.333;MAF_USDA=5.738
NC_035089.1	22317294	.	C	T	.	.	MAF_INRAE=4.167;MAF_USDA=8.197
NC_035089.1	22317371	.	G	T	.	.	MAF_USDA=2.459
NC_035089.1	22317374	.	A	G	.	.	MAF_USDA=3.279
NC_035089.1	22317381	.	G	T	.	.	MAF_INRAE=15.19;MAF_USDA=42.353
NC_035089.1	22317413	.	T	G	.	.	MAF_INRAE=25.316;MAF_USDA=15.294
NC_035089.1	22317570	.	G	A	.	.	MAF_INRAE=1.667;MAF_USDA=14.754
NC_035089.1	22317586	.	T	C	.	.	MAF_INRAE=1.667;MAF_USDA=9.016
NC_035089.1	22317594	.	T	A	.	.	MAF_INRAE=13.333;MAF_USDA=7.647
NC_035089.1	22317595	.	A	T	.	.	MAF_INRAE=13.333;MAF_USDA=8.235
NC_035089.1	22317649	.	T	C	.	.	MAF_INRAE=5.0;MAF_USDA=33.529
NC_035089.1	22317668	.	G	A	.	.	MAF_INRAE=15.823;MAF_USDA=43.529
NC_035089.1	22317679	.	G	A	.	.	MAF_USDA=1.639
NC_035089.1	22317725	.	A	T	.	.	MAF_INRAE=16.456;MAF_USDA=45.882
NC_035089.1	22317750	.	A	G	.	.	MAF_INRAE=3.333
NC_035089.1	22317751	.	A	C	.	.	MAF_INRAE=3.333
NC_035089.1	22317753	.	G	C	.	.	MAF_INRAE=3.333
NC_035089.1	22317755	.	C	G	.	.	MAF_INRAE=4.167
NC_035089.1	22317758	.	A	G	.	.	MAF_INRAE=13.333;MAF_USDA=5.294
NC_035089.1	22317761	.	T	A	.	.	MAF_USDA=5.882
NC_035089.1	22317763	.	C	A	.	.	MAF_INRAE=11.667;MAF_USDA=12.941
NC_035089.1	22317768	.	G	T	.	.	MAF_INRAE=2.5
NC_035089.1	22317774	.	A	G	.	.	MAF_INRAE=2.5
NC_035089.1	22317775	.	C	T	.	.	MAF_INRAE=2.5
NC_035089.1	22317776	.	C	T	.	.	MAF_INRAE=2.5
NC_035089.1	22317805	.	C	T	.	.	MAF_INRAE=1.667
NC_035089.1	22317806	.	A	G	.	.	MAF_INRAE=1.667
NC_035089.1	22317814	.	G	T	.	.	MAF_INRAE=10.127;MAF_USDA=7.647
NC_035089.1	22317815	.	C	A	.	.	MAF_INRAE=1.667
NC_035089.1	22317824	.	T	A	.	.	MAF_INRAE=1.667
NC_035089.1	22317847	.	T	G	.	.	MAF_USDA=4.098
NC_035089.1	22317853	.	T	G	.	.	MAF_INRAE=1.667
NC_035089.1	22317859	.	G	A	.	.	MAF_INRAE=1.667
NC_035089.1	22317961	.	A	C	.	.	MAF_INRAE=3.333;MAF_USDA=10.656
NC_035089.1	22317966	.	A	T	.	.	MAF_USDA=4.098
NC_035089.1	22317986	.	A	C	.	.	MAF_INRAE=1.667
NC_035089.1	22318015	.	G	T	.	.	MAF_USDA=12.5
NC_035089.1	22318052	.	C	T	.	.	MAF_INRAE=1.667;MAF_USDA=10.588
NC_035089.1	22318083	.	A	G	.	.	MAF_INRAE=1.667;MAF_USDA=8.824
NC_035089.1	22318093	.	A	G	.	.	MAF_INRAE=37.5;MAF_USDA=17.647
NC_035089.1	22318104	.	T	C	.	.	MAF_USDA=4.918
NC_035089.1	22318106	.	T	C	.	.	MAF_USDA=4.918
NC_035089.1	22318107	.	T	A	.	.	MAF_USDA=5.294
NC_035089.1	22318112	.	T	G	.	.	MAF_USDA=4.098
NC_035089.1	22318123	.	T	C	.	.	MAF_USDA=3.279
NC_035089.1	22318268	.	G	A	.	.	MAF_USDA=2.459
NC_035089.1	22318270	.	T	C	.	.	MAF_INRAE=11.392;MAF_USDA=14.118
NC_035089.1	22318279	.	G	T	.	.	MAF_USDA=4.706
NC_035089.1	22318334	.	C	T	.	.	MAF_INRAE=29.747;MAF_USDA=10.0
NC_035089.1	22318335	.	G	A	.	.	MAF_INRAE=10.0;MAF_USDA=11.176
NC_035089.1	22318336	.	G	T	.	.	MAF_INRAE=4.167;MAF_USDA=25.294
NC_035089.1	22318363	.	G	T	.	.	MAF_USDA=6.471
NC_035089.1	22318368	.	G	A	.	.	MAF_INRAE=10.526
NC_035089.1	22318397	.	A	T	.	.	MAF_USDA=1.639
NC_035089.1	22318409	.	C	T	.	.	MAF_INRAE=11.392;MAF_USDA=10.588
NC_035089.1	22318504	.	C	T	.	.	MAF_INRAE=18.333;MAF_USDA=34.118
NC_035089.1	22318525	.	T	C	.	.	MAF_INRAE=3.333;MAF_USDA=8.235
NC_035089.1	22318602	.	C	T	.	.	MAF_INRAE=25.949;MAF_USDA=38.235
NC_035089.1	22318634	.	G	A	.	.	MAF_INRAE=11.392;MAF_USDA=10.588
NC_035089.1	22318684	.	T	G	.	.	MAF_USDA=10.417
NC_035089.1	22318686	.	A	C	.	.	MAF_USDA=8.824
NC_035089.1	22318698	.	C	G	.	.	MAF_USDA=1.639
NC_035089.1	22318731	.	C	T	.	.	MAF_USDA=4.118
NC_035089.1	22318763	.	C	A	.	.	MAF_USDA=4.098
NC_035089.1	22318765	.	C	T	.	.	MAF_INRAE=24.684;MAF_USDA=40.588
NC_035089.1	22318815	.	C	T	.	.	MAF_INRAE=13.333;MAF_USDA=5.882
NC_035089.1	22318876	.	C	T	.	.	MAF_USDA=1.639
NC_035089.1	22318891	.	C	A	.	.	MAF_USDA=4.098
NC_035089.1	22318977	.	GGCCCATG	GGCCCATA	.	.	MAF_USDA=18.75
NC_035089.1	22318988	.	A	G	.	.	MAF_INRAE=26.316;MAF_USDA=22.917
NC_035089.1	22319057	.	A	G	.	.	MAF_INRAE=15.789;MAF_USDA=34.706
NC_035089.1	22319084	.	T	C	.	.	MAF_USDA=35.294
NC_035089.1	22319117	.	A	T	.	.	MAF_INRAE=21.053;MAF_USDA=13.115
NC_035089.1	22319153	.	T	C	.	.	MAF_USDA=2.459
NC_035089.1	22319169	.	A	T	.	.	MAF_INRAE=12.658;MAF_USDA=22.353
NC_035089.1	22319194	.	A	T	.	.	MAF_INRAE=25.949;MAF_USDA=45.294
NC_035089.1	22319204	.	T	C	.	.	MAF_INRAE=13.333;MAF_USDA=7.059
NC_035089.1	22319250	.	T	A	.	.	MAF_INRAE=5.063;MAF_USDA=9.412
NC_035089.1	22319290	.	C	T	.	.	MAF_USDA=4.706
NC_035089.1	22319319	.	C	G	.	.	MAF_INRAE=25.316;MAF_USDA=11.176
NC_035089.1	22319324	.	T	G	.	.	MAF_INRAE=10.759;MAF_USDA=7.059
NC_035089.1	22319358	.	G	T	.	.	MAF_USDA=4.706
NC_035089.1	22319380	.	T	C	.	.	MAF_INRAE=5.0;MAF_USDA=25.294
NC_035089.1	22319399	.	C	T	.	.	MAF_USDA=1.639
NC_035089.1	22319420	.	T	C	.	.	MAF_INRAE=13.333;MAF_USDA=4.118
NC_035089.1	22319522	.	A	C	.	.	MAF_INRAE=12.5;MAF_USDA=4.118
NC_035089.1	22319562	.	G	T	.	.	MAF_INRAE=13.333;MAF_USDA=4.118
NC_035089.1	22319606	.	C	T	.	.	MAF_USDA=2.459
NC_035089.1	22319650	.	G	A	.	.	MAF_INRAE=30.38;MAF_USDA=49.412
NC_035089.1	22319691	.	C	G	.	.	MAF_USDA=5.738
NC_035089.1	22319716	.	A	G	.	.	MAF_INRAE=28.481;MAF_USDA=37.647
NC_035089.1	22319814	.	A	C	.	.	MAF_USDA=10.714
NC_035089.1	22319817	.	G	T	.	.	MAF_USDA=1.639
NC_035089.1	22319864	.	G	A	.	.	MAF_USDA=4.118
NC_035089.1	22319929	.	T	C	.	.	MAF_INRAE=11.392;MAF_USDA=5.294
NC_035089.1	22319949	.	A	G	.	.	MAF_INRAE=14.167;MAF_USDA=17.647
NC_035089.1	22320051	.	C	T	.	.	MAF_USDA=2.941
NC_035089.1	22320109	.	A	T	.	.	MAF_INRAE=13.333;MAF_USDA=4.118
NC_035089.1	22320110	.	A	T	.	.	MAF_INRAE=10.127;MAF_USDA=11.765
NC_035089.1	22320177	.	C	T	.	.	MAF_USDA=8.333
NC_035089.1	22320181	.	T	A	.	.	MAF_USDA=4.918
NC_035089.1	22320223	.	A	C	.	.	MAF_INRAE=13.333;MAF_USDA=20.833
NC_035089.1	22320237	.	C	T	.	.	MAF_USDA=4.918
NC_035089.1	22320238	.	G	A	.	.	MAF_INRAE=4.167;MAF_USDA=9.836
NC_035089.1	22320239	.	G	A	.	.	MAF_INRAE=4.167;MAF_USDA=9.836
NC_035089.1	22320311	.	G	T	.	.	MAF_INRAE=4.167;MAF_USDA=9.836
NC_035089.1	22320363	.	T	C	.	.	MAF_INRAE=16.667;MAF_USDA=14.706
NC_035089.1	22320367	.	G	C	.	.	MAF_USDA=1.639
NC_035089.1	22320421	.	C	T	.	.	MAF_USDA=2.083
NC_035089.1	22320427	.	A	G	.	.	MAF_INRAE=17.5;MAF_USDA=13.529
NC_035089.1	22320459	.	T	C	.	.	MAF_INRAE=4.167;MAF_USDA=9.016
NC_035089.1	22320477	.	A	G	.	.	MAF_USDA=6.25
NC_035089.1	22320493	.	G	T	.	.	MAF_INRAE=4.167;MAF_USDA=9.016
NC_035089.1	22320500	.	G	A	.	.	MAF_INRAE=14.167;MAF_USDA=4.918
NC_035089.1	22320502	.	T	A	.	.	MAF_INRAE=14.167;MAF_USDA=4.918
NC_035089.1	22320603	.	G	C	.	.	MAF_USDA=3.279
NC_035089.1	22320701	.	T	A	.	.	MAF_INRAE=4.167;MAF_USDA=9.836
NC_035089.1	22320728	.	G	A	.	.	MAF_USDA=18.824
NC_035089.1	22320778	.	G	T	.	.	MAF_INRAE=13.333;MAF_USDA=7.059
NC_035089.1	22320790	.	G	T	.	.	MAF_USDA=4.918
NC_035089.1	22320819	.	G	T	.	.	MAF_USDA=2.083
NC_035089.1	22320915	.	T	C	.	.	MAF_USDA=4.098
NC_035089.1	22320924	.	A	G	.	.	MAF_INRAE=4.167;MAF_USDA=9.016
NC_035089.1	22320960	.	G	A	.	.	MAF_USDA=7.377
NC_035089.1	22321001	.	C	T	.	.	MAF_INRAE=4.167;MAF_USDA=9.016
NC_035089.1	22321012	.	T	A	.	.	MAF_INRAE=4.167;MAF_USDA=9.016
NC_035089.1	22321119	.	G	A	.	.	MAF_USDA=1.639
NC_035089.1	22321135	.	G	T	.	.	MAF_USDA=5.738
NC_035089.1	22321142	.	T	A	.	.	MAF_USDA=9.836
NC_035089.1	22321596	.	T	C	.	.	MAF_USDA=2.174
NC_035089.1	22321598	.	A	C	.	.	MAF_USDA=17.391
NC_035089.1	22321636	.	C	T	.	.	MAF_USDA=6.25
NC_035089.1	22321687	.	G	C	.	.	MAF_USDA=31.765
NC_035089.1	22321807	.	G	A	.	.	MAF_USDA=12.941
NC_035089.1	22321870	.	G	A	.	.	MAF_INRAE=4.167;MAF_USDA=9.836
NC_035089.1	22321936	.	C	T	.	.	MAF_INRAE=4.167;MAF_USDA=9.836
NC_035089.1	22322011	.	A	C	.	.	MAF_INRAE=4.167;MAF_USDA=9.836
NC_035089.1	22322148	.	T	C	.	.	MAF_USDA=4.706
NC_035089.1	22322297	.	A	G	.	.	MAF_USDA=9.836
NC_035089.1	22322299	.	C	T	.	.	MAF_INRAE=18.333;MAF_USDA=30.588
NC_035089.1	22322328	.	G	C	.	.	MAF_INRAE=1.667
NC_035089.1	22322355	.	T	A	.	.	MAF_INRAE=3.333
NC_035089.1	22322371	.	C	A	.	.	MAF_INRAE=7.5
NC_035089.1	22322374	.	A	T	.	.	MAF_INRAE=7.5
NC_035089.1	22322379	.	T	C	.	.	MAF_INRAE=7.5
NC_035089.1	22322382	.	T	C	.	.	MAF_INRAE=7.5
NC_035089.1	22322384	.	C	A	.	.	MAF_INRAE=7.5
NC_035089.1	22322405	.	A	C	.	.	MAF_INRAE=6.667
NC_035089.1	22322428	.	C	A	.	.	MAF_INRAE=6.667
NC_035089.1	22322438	.	A	C	.	.	MAF_INRAE=6.667
NC_035089.1	22322442	.	A	C	.	.	MAF_INRAE=6.667
NC_035089.1	22322446	.	A	C	.	.	MAF_INRAE=6.667
NC_035089.1	22322454	.	A	G	.	.	MAF_INRAE=5.833
NC_035089.1	22322505	.	T	A	.	.	MAF_INRAE=24.167
NC_035089.1	22322514	.	T	A	.	.	MAF_USDA=4.098
NC_035089.1	22322520	.	G	C	.	.	MAF_INRAE=26.667
NC_035089.1	22322523	.	A	G	.	.	MAF_INRAE=27.5
NC_035089.1	22322601	.	C	T	.	.	MAF_USDA=3.279
NC_035089.1	22322670	.	A	G	.	.	MAF_INRAE=42.405
NC_035089.1	22322688	.	C	G	.	.	MAF_INRAE=5.263;MAF_USDA=27.083
NC_035089.1	22322702	.	G	T	.	.	MAF_INRAE=13.333;MAF_USDA=4.118
NC_035089.1	22322847	.	T	A	.	.	MAF_INRAE=10.127
NC_035089.1	22322848	.	T	A	.	.	MAF_INRAE=10.0
NC_035089.1	22322979	.	A	C	.	.	MAF_USDA=4.819
NC_035089.1	22322984	.	T	G	.	.	MAF_USDA=3.39
NC_035089.1	22323104	.	G	C	.	.	MAF_INRAE=17.5;MAF_USDA=5.488
NC_035089.1	22323178	.	G	C	.	.	MAF_USDA=4.167
NC_035089.1	22323220	.	C	A	.	.	MAF_USDA=1.639
NC_035089.1	22323221	.	C	T	.	.	MAF_USDA=13.115
NC_035089.1	22323222	.	G	T	.	.	MAF_USDA=4.706
NC_035089.1	22323250	.	A	G	.	.	MAF_USDA=1.639
NC_035089.1	22323267	.	C	A	.	.	MAF_USDA=10.656
NC_035089.1	22323308	.	C	T	.	.	MAF_USDA=23.77
NC_035089.1	22323313	.	G	A	.	.	MAF_USDA=8.197
NC_035089.1	22323352	.	G	A	.	.	MAF_USDA=12.941
NC_035089.1	22323371	.	G	T	.	.	MAF_USDA=4.918
NC_035089.1	22323373	.	T	C	.	.	MAF_USDA=4.706
NC_035089.1	22323381	.	A	G	.	.	MAF_USDA=15.294
NC_035089.1	22323413	.	G	A	.	.	MAF_USDA=12.295
NC_035089.1	22323427	.	G	T	.	.	MAF_USDA=10.656
NC_035089.1	22323444	.	T	C	.	.	MAF_USDA=9.836
NC_035089.1	22323466	.	A	G	.	.	MAF_INRAE=4.43;MAF_USDA=9.412
NC_035089.1	22323468	.	A	G	.	.	MAF_INRAE=1.667
NC_035089.1	22323476	.	C	T	.	.	MAF_USDA=9.836
NC_035089.1	22323564	.	C	T	.	.	MAF_USDA=1.639
NC_035089.1	22323717	.	T	C	.	.	MAF_INRAE=13.333;MAF_USDA=12.941
NC_035089.1	22323726	.	G	A	.	.	MAF_USDA=11.475
NC_035089.1	22323731	.	C	G	.	.	MAF_INRAE=15.19;MAF_USDA=45.882
NC_035089.1	22323732	.	T	G	.	.	MAF_INRAE=16.667;MAF_USDA=45.882
NC_035089.1	22323740	.	T	G	.	.	MAF_INRAE=5.696;MAF_USDA=32.353
NC_035089.1	22323768	.	C	A	.	.	MAF_INRAE=5.063;MAF_USDA=15.882
NC_035089.1	22323771	.	T	G	.	.	MAF_USDA=2.941
NC_035089.1	22323796	.	C	T	.	.	MAF_USDA=4.098
NC_035089.1	22323861	.	A	G	.	.	MAF_USDA=2.941
NC_035089.1	22323899	.	T	G	.	.	MAF_INRAE=4.167
NC_035089.1	22323904	.	T	A	.	.	MAF_INRAE=6.667
NC_035089.1	22323905	.	T	G	.	.	MAF_INRAE=4.167
NC_035089.1	22323908	.	T	G	.	.	MAF_INRAE=14.167
NC_035089.1	22323910	.	T	G	.	.	MAF_INRAE=4.167
NC_035089.1	22323914	.	C	G	.	.	MAF_INRAE=1.667
NC_035089.1	22323934	.	T	G	.	.	MAF_USDA=16.393
NC_035089.1	22323941	.	G	A	.	.	MAF_INRAE=4.167;MAF_USDA=35.246
NC_035089.1	22323949	.	T	A	.	.	MAF_USDA=9.016
NC_035089.1	22323977	.	A	G	.	.	MAF_USDA=21.311
NC_035089.1	22323979	.	G	A	.	.	MAF_INRAE=15.19;MAF_USDA=20.0
NC_035089.1	22323990	.	A	G	.	.	MAF_INRAE=6.667
NC_035089.1	22323993	.	G	T	.	.	MAF_USDA=2.459
NC_035089.1	22324017	.	C	G	.	.	MAF_INRAE=15.19;MAF_USDA=13.529
NC_035089.1	22324035	.	C	A	.	.	MAF_INRAE=5.696;MAF_USDA=27.083
NC_035089.1	22324121	.	G	C	.	.	MAF_INRAE=8.861;MAF_USDA=27.083
NC_035089.1	22324122	.	T	G	.	.	MAF_INRAE=10.0;MAF_USDA=27.083
NC_035089.1	22324185	.	G	T	.	.	MAF_INRAE=4.167;MAF_USDA=27.869
NC_035089.1	22324201	.	A	G	.	.	MAF_USDA=1.639
NC_035089.1	22324232	.	T	A	.	.	MAF_INRAE=3.333
NC_035089.1	22324234	.	G	T	.	.	MAF_INRAE=4.167;MAF_USDA=26.23
NC_035089.1	22324263	.	T	G	.	.	MAF_USDA=23.77
NC_035089.1	22324275	.	A	G	.	.	MAF_INRAE=4.167;MAF_USDA=25.41
NC_035089.1	22324281	.	T	G	.	.	MAF_INRAE=6.962;MAF_USDA=12.295
NC_035089.1	22324313	.	A	T	.	.	MAF_INRAE=8.861;MAF_USDA=27.083
NC_035089.1	22324319	.	G	A	.	.	MAF_USDA=25.41
NC_035089.1	22324320	.	G	A	.	.	MAF_INRAE=3.333;MAF_USDA=1.639
NC_035089.1	22324348	.	A	G	.	.	MAF_USDA=1.639
NC_035089.1	22324415	.	G	A	.	.	MAF_USDA=26.23
NC_035089.1	22324453	.	G	T	.	.	MAF_INRAE=12.5;MAF_USDA=4.118
NC_035089.1	22324461	.	G	T	.	.	MAF_USDA=2.941
NC_035089.1	22324482	.	G	T	.	.	MAF_USDA=6.25
NC_035089.1	22324514	.	C	A	.	.	MAF_USDA=4.918
NC_035089.1	22324591	.	T	C	.	.	MAF_USDA=13.934
NC_035089.1	22324599	.	A	C	.	.	MAF_USDA=4.098
NC_035089.1	22324614	.	A	G	.	.	MAF_USDA=3.279
NC_035089.1	22324616	.	G	A	.	.	MAF_USDA=4.918
NC_035089.1	22324630	.	G	T	.	.	MAF_INRAE=6.667
NC_035089.1	22324665	.	G	T	.	.	MAF_INRAE=10.127
NC_035089.1	22324791	.	A	G	.	.	MAF_INRAE=29.114;MAF_USDA=23.529
NC_035089.1	22324792	.	C	T	.	.	MAF_INRAE=28.333;MAF_USDA=23.529
NC_035089.1	22324801	.	G	T	.	.	MAF_INRAE=5.063;MAF_USDA=9.412
NC_035089.1	22324849	.	C	T	.	.	MAF_USDA=9.836
NC_035089.1	22324914	.	A	C	.	.	MAF_USDA=13.934
NC_035089.1	22324937	.	A	T	.	.	MAF_INRAE=3.333
NC_035089.1	22324941	.	A	G	.	.	MAF_USDA=24.59
NC_035089.1	22324962	.	C	A	.	.	MAF_USDA=24.167
NC_035089.1	22324966	.	G	T	.	.	MAF_USDA=4.167
NC_035089.1	22325009	.	C	T	.	.	MAF_USDA=17.5
NC_035089.1	22325027	.	C	A	.	.	MAF_INRAE=12.5;MAF_USDA=4.167
NC_035089.1	22325031	.	T	C	.	.	MAF_USDA=1.667
NC_035089.1	22325033	.	G	T	.	.	MAF_USDA=22.5
NC_035089.1	22325184	.	G	A	.	.	MAF_INRAE=3.333
NC_035089.1	22325220	.	G	T	.	.	MAF_INRAE=28.481;MAF_USDA=22.353
NC_035089.1	22325267	.	G	T	.	.	MAF_USDA=4.918
NC_035089.1	22325278	.	G	A	.	.	MAF_USDA=3.279
NC_035089.1	22325287	.	A	G	.	.	MAF_USDA=13.934
NC_035089.1	22325289	.	C	T	.	.	MAF_USDA=4.098
NC_035089.1	22325308	.	A	G	.	.	MAF_INRAE=45.57;MAF_USDA=18.852
NC_035089.1	22325311	.	A	G	.	.	MAF_INRAE=45.0;MAF_USDA=18.235
NC_035089.1	22325318	.	C	A	.	.	MAF_USDA=2.459
NC_035089.1	22325343	.	A	G	.	.	MAF_INRAE=3.333;MAF_USDA=5.738
NC_035089.1	22325351	.	G	T	.	.	MAF_USDA=2.381
NC_035089.1	22325352	.	G	T	.	.	MAF_USDA=1.639
NC_035089.1	22325355	.	G	T	.	.	MAF_USDA=3.279
NC_035089.1	22325364	.	A	G	.	.	MAF_USDA=2.5
NC_035089.1	22325365	.	T	A	.	.	MAF_INRAE=28.333;MAF_USDA=34.524
NC_035089.1	22325372	.	C	A	.	.	MAF_USDA=2.353
NC_035089.1	22325379	.	C	T	.	.	MAF_USDA=2.459
NC_035089.1	22325388	.	G	C	.	.	MAF_USDA=1.639
NC_035089.1	22325389	.	T	G	.	.	MAF_USDA=9.836
NC_035089.1	22325390	.	A	G	.	.	MAF_USDA=1.639
NC_035089.1	22325395	.	G	C	.	.	MAF_INRAE=28.481;MAF_USDA=22.941
NC_035089.1	22325396	.	G	C	.	.	MAF_INRAE=3.333;MAF_USDA=10.588
NC_035089.1	22325405	.	G	T	.	.	MAF_USDA=2.459
NC_035089.1	22325407	.	C	T	.	.	MAF_INRAE=29.114;MAF_USDA=29.412
NC_035089.1	22325413	.	C	T	.	.	MAF_INRAE=15.789;MAF_USDA=4.118
NC_035089.1	22325422	.	T	C	.	.	MAF_INRAE=29.114;MAF_USDA=23.529
NC_035089.1	22325462	.	C	G	.	.	MAF_USDA=18.824
NC_035089.1	22325465	.	A	T	.	.	MAF_USDA=18.824
NC_035089.1	22325501	.	A	G	.	.	MAF_USDA=19.412
NC_035089.1	22325558	.	A	G	.	.	MAF_INRAE=14.167;MAF_USDA=28.824
NC_035089.1	22325614	.	A	C	.	.	MAF_USDA=5.738
NC_035089.1	22325713	.	G	A	.	.	MAF_USDA=2.459
NC_035089.1	22325745	.	C	T	.	.	MAF_INRAE=6.962;MAF_USDA=13.115
NC_035089.1	22325751	.	G	A	.	.	MAF_USDA=16.471
NC_035089.1	22325782	.	C	T	.	.	MAF_INRAE=30.38;MAF_USDA=24.405
NC_035089.1	22325799	.	T	C	.	.	MAF_USDA=21.667
NC_035089.1	22325894	.	C	T	.	.	MAF_INRAE=13.333;MAF_USDA=4.167
NC_035089.1	22325896	.	C	G	.	.	MAF_USDA=11.31
NC_035089.1	22325957	.	C	T	.	.	MAF_USDA=10.656
NC_035089.1	22326150	.	G	T	.	.	MAF_INRAE=13.333;MAF_USDA=4.217
NC_035089.1	22326172	.	G	C	.	.	MAF_USDA=15.254
NC_035089.1	22326213	.	C	T	.	.	MAF_USDA=2.5
NC_035089.1	22326241	.	T	G	.	.	MAF_USDA=12.048
NC_035089.1	22326271	.	C	T	.	.	MAF_INRAE=13.333;MAF_USDA=4.167
NC_035089.1	22326338	.	G	A	.	.	MAF_USDA=1.639
NC_035089.1	22326363	.	A	C	.	.	MAF_USDA=18.824
NC_035089.1	22326395	.	A	G	.	.	MAF_USDA=19.412
NC_035089.1	22326419	.	A	G	.	.	MAF_USDA=2.083
NC_035089.1	22326435	.	G	A	.	.	MAF_USDA=4.706
NC_035089.1	22326518	.	T	C	.	.	MAF_USDA=3.279
NC_035089.1	22326541	.	T	C	.	.	MAF_USDA=3.279
NC_035089.1	22326600	.	T	C	.	.	MAF_USDA=20.588
NC_035089.1	22326618	.	A	G	.	.	MAF_INRAE=49.367;MAF_USDA=30.588
NC_035089.1	22326637	.	G	T	.	.	MAF_INRAE=45.57;MAF_USDA=14.754
NC_035089.1	22326681	.	A	C	.	.	MAF_USDA=1.639
NC_035089.1	22326737	.	G	A	.	.	MAF_USDA=20.0
NC_035089.1	22326762	.	G	A	.	.	MAF_USDA=2.083
NC_035089.1	22326842	.	G	T	.	.	MAF_USDA=20.588
NC_035089.1	22326859	.	T	A	.	.	MAF_USDA=20.588
NC_035089.1	22326871	.	G	A	.	.	MAF_USDA=1.639
NC_035089.1	22326875	.	T	G	.	.	MAF_USDA=4.918
NC_035089.1	22326876	.	G	T	.	.	MAF_USDA=20.588
NC_035089.1	22326895	.	C	T	.	.	MAF_INRAE=46.203;MAF_USDA=16.393
NC_035089.1	22326918	.	A	G	.	.	MAF_USDA=20.0
NC_035089.1	22327019	.	A	C	.	.	MAF_INRAE=5.063;MAF_USDA=31.25
NC_035089.1	22327023	.	C	G	.	.	MAF_INRAE=3.333;MAF_USDA=31.25
NC_035089.1	22327036	.	T	C	.	.	MAF_USDA=20.588
NC_035089.1	22327037	.	T	G	.	.	MAF_INRAE=6.667
NC_035089.1	22327078	.	G	A	.	.	MAF_INRAE=39.873;MAF_USDA=40.0
NC_035089.1	22327122	.	C	A	.	.	MAF_USDA=21.176
NC_035089.1	22327169	.	T	A	.	.	MAF_USDA=2.459
NC_035089.1	22327206	.	G	A	.	.	MAF_USDA=21.176
NC_035089.1	22327237	.	T	A	.	.	MAF_USDA=5.357
NC_035089.1	22327238	.	A	T	.	.	MAF_INRAE=48.734;MAF_USDA=27.381
NC_035089.1	22327250	.	C	T	.	.	MAF_USDA=2.5
NC_035089.1	22327251	.	G	A	.	.	MAF_USDA=20.833
NC_035089.1	22327257	.	C	T	.	.	MAF_USDA=2.083
NC_035089.1	22327312	.	G	A	.	.	MAF_USDA=20.0
NC_035089.1	22327326	.	A	G	.	.	MAF_USDA=20.0
NC_035089.1	22327346	.	G	T	.	.	MAF_INRAE=8.333
NC_035089.1	22327408	.	T	G	.	.	MAF_USDA=19.412
NC_035089.1	22327417	.	C	A	.	.	MAF_USDA=19.412
NC_035089.1	22327418	.	A	G	.	.	MAF_USDA=19.412
NC_035089.1	22327448	.	A	G	.	.	MAF_INRAE=42.105;MAF_USDA=30.952
NC_035089.1	22327491	.	G	A	.	.	MAF_USDA=25.0
NC_035089.1	22327512	.	C	T	.	.	MAF_USDA=27.083
NC_035089.1	22327518	.	C	A	.	.	MAF_USDA=8.333
NC_035089.1	22327527	.	C	T	.	.	MAF_USDA=8.333
NC_035089.1	22327551	.	C	A	.	.	MAF_USDA=20.833
NC_035089.1	22327555	.	G	A	.	.	MAF_USDA=27.083
NC_035089.1	22327597	.	G	A	.	.	MAF_USDA=33.333
NC_035089.1	22328074	.	T	C	.	.	MAF_USDA=37.5
NC_035089.1	22328155	.	T	C	.	.	MAF_USDA=47.917
NC_035089.1	22328268	.	T	G	.	.	MAF_INRAE=10.526
NC_035089.1	22328329	.	G	C	.	.	MAF_INRAE=15.789;MAF_USDA=12.5
NC_035089.1	22328331	.	A	T	.	.	MAF_INRAE=29.747;MAF_USDA=41.667
NC_035089.1	22328376	.	A	C	.	.	MAF_INRAE=5.063;MAF_USDA=31.25
NC_035089.1	22328431	.	C	G	.	.	MAF_INRAE=6.962
NC_035089.1	22328498	.	T	G	.	.	MAF_USDA=24.167
NC_035089.1	22328503	.	A	T	.	.	MAF_USDA=18.235
NC_035089.1	22328512	.	T	G	.	.	MAF_USDA=19.412
NC_035089.1	22328613	.	A	C	.	.	MAF_USDA=4.098
NC_035089.1	22328629	.	C	A	.	.	MAF_INRAE=34.177;MAF_USDA=48.235
NC_035089.1	22328645	.	C	T	.	.	MAF_INRAE=15.789;MAF_USDA=4.118
NC_035089.1	22328673	.	C	A	.	.	MAF_USDA=2.459
NC_035089.1	22328705	.	A	G	.	.	MAF_INRAE=6.667
NC_035089.1	22328741	.	T	C	.	.	MAF_INRAE=5.063;MAF_USDA=9.412
NC_035089.1	22328759	.	G	T	.	.	MAF_USDA=10.417
NC_035089.1	22328809	.	G	A	.	.	MAF_USDA=2.459
NC_035089.1	22328858	.	C	A	.	.	MAF_INRAE=4.167;MAF_USDA=10.843
NC_035089.1	22328859	.	G	A	.	.	MAF_USDA=1.695
NC_035089.1	22328869	.	G	T	.	.	MAF_USDA=1.695
NC_035089.1	22328928	.	C	G	.	.	MAF_USDA=6.25
NC_035089.1	22329152	.	A	C	.	.	MAF_USDA=7.377
NC_035089.1	22329184	.	A	T	.	.	MAF_INRAE=19.62;MAF_USDA=9.836
NC_035089.1	22329260	.	A	G	.	.	MAF_INRAE=8.333
NC_035089.1	22329262	.	G	A	.	.	MAF_INRAE=7.5
NC_035089.1	22329286	.	G	A	.	.	MAF_INRAE=6.667
NC_035089.1	22329349	.	A	G	.	.	MAF_USDA=2.439
NC_035089.1	22329397	.	C	T	.	.	MAF_USDA=6.897
NC_035089.1	22329399	.	A	G	.	.	MAF_USDA=20.122
NC_035089.1	22329409	.	A	G	.	.	MAF_USDA=19.512
NC_035089.1	22329410	.	T	A	.	.	MAF_USDA=17.683
NC_035089.1	22329653	.	A	G	.	.	MAF_INRAE=27.215;MAF_USDA=38.824
NC_035089.1	22329664	.	G	A	.	.	MAF_INRAE=27.215
NC_035089.1	22329740	.	G	A	.	.	MAF_USDA=2.941
NC_035089.1	22329780	.	G	T	.	.	MAF_USDA=2.941
NC_035089.1	22329790	.	T	C	.	.	MAF_USDA=1.639
NC_035089.1	22329840	.	G	A	.	.	MAF_USDA=1.639
NC_035089.1	22329860	.	T	C	.	.	MAF_USDA=6.557
NC_035089.1	22329918	.	T	G	.	.	MAF_USDA=2.941
NC_035089.1	22329929	.	C	A	.	.	MAF_USDA=1.639
NC_035089.1	22329954	.	C	T	.	.	MAF_INRAE=8.861;MAF_USDA=27.083
NC_035089.1	22329983	.	T	G	.	.	MAF_USDA=5.738
NC_035089.1	22330058	.	A	G	.	.	MAF_INRAE=6.667
NC_035089.1	22330139	.	G	A	.	.	MAF_INRAE=19.62;MAF_USDA=15.882
NC_035089.1	22330229	.	T	C	.	.	MAF_USDA=2.353
NC_035089.1	22330253	.	T	A	.	.	MAF_INRAE=19.62;MAF_USDA=15.882
NC_035089.1	22330282	.	C	T	.	.	MAF_INRAE=5.063;MAF_USDA=10.0
NC_035089.1	22330348	.	C	A	.	.	MAF_INRAE=7.595;MAF_USDA=15.882
NC_035089.1	22330405	.	A	T	.	.	MAF_INRAE=45.57;MAF_USDA=19.412
NC_035089.1	22330408	.	T	G	.	.	MAF_USDA=5.738
NC_035089.1	22330455	.	A	C	.	.	MAF_USDA=39.583
NC_035089.1	22330502	.	A	G	.	.	MAF_INRAE=8.333
NC_035089.1	22330558	.	A	T	.	.	MAF_USDA=9.412
NC_035089.1	22330590	.	C	A	.	.	MAF_USDA=3.279
NC_035089.1	22330608	.	A	G	.	.	MAF_USDA=6.557
NC_035089.1	22330614	.	G	A	.	.	MAF_INRAE=23.418;MAF_USDA=22.353
NC_035089.1	22330650	.	A	G	.	.	MAF_INRAE=9.167
NC_035089.1	22330654	.	T	G	.	.	MAF_INRAE=45.57;MAF_USDA=18.235
NC_035089.1	22330664	.	C	T	.	.	MAF_USDA=2.459
NC_035089.1	22330669	.	C	A	.	.	MAF_USDA=2.459
NC_035089.1	22330729	.	A	G	.	.	MAF_INRAE=17.089;MAF_USDA=12.295
NC_035089.1	22330849	.	A	G	.	.	MAF_INRAE=6.329;MAF_USDA=22.353
NC_035089.1	22330853	.	C	A	.	.	MAF_INRAE=24.167;MAF_USDA=42.353
NC_035089.1	22331214	.	A	C	.	.	MAF_USDA=2.353
NC_035089.1	22331382	.	T	G	.	.	MAF_USDA=2.459
NC_035089.1	22331417	.	T	C	.	.	MAF_INRAE=30.38;MAF_USDA=31.765
NC_035089.1	22331433	.	A	C	.	.	MAF_USDA=1.639
NC_035089.1	22331490	.	C	T	.	.	MAF_USDA=4.706
NC_035089.1	22331506	.	A	T	.	.	MAF_INRAE=6.329;MAF_USDA=13.529
NC_035089.1	22331528	.	T	C	.	.	MAF_INRAE=3.333;MAF_USDA=17.059
NC_035089.1	22331613	.	T	G	.	.	MAF_USDA=6.25
NC_035089.1	22331673	.	C	T	.	.	MAF_INRAE=6.329;MAF_USDA=14.706
NC_035089.1	22331688	.	G	A	.	.	MAF_USDA=2.459
NC_035089.1	22331714	.	G	A	.	.	MAF_INRAE=6.329;MAF_USDA=14.118
NC_035089.1	22331736	.	T	C	.	.	MAF_USDA=3.279
NC_035089.1	22331760	.	T	A	.	.	MAF_INRAE=6.329;MAF_USDA=14.118
NC_035089.1	22331792	.	C	T	.	.	MAF_USDA=10.417
NC_035089.1	22331821	.	T	G	.	.	MAF_INRAE=5.696;MAF_USDA=14.118
NC_035089.1	22331884	.	C	T	.	.	MAF_INRAE=6.329;MAF_USDA=15.294
NC_035089.1	22331902	.	T	G	.	.	MAF_INRAE=9.494;MAF_USDA=14.118
NC_035089.1	22331906	.	C	G	.	.	MAF_INRAE=4.167;MAF_USDA=1.639
NC_035089.1	22332005	.	T	G	.	.	MAF_INRAE=13.158;MAF_USDA=15.294
NC_035089.1	22332096	.	CTGCCTATCTTT	CTGCCTATCTTG	.	.	MAF_USDA=37.5
NC_035089.1	22332107	.	T	G	.	.	MAF_USDA=5.738
NC_035089.1	22332542	.	T	G	.	.	MAF_USDA=11.364
NC_035089.1	22332560	.	T	C	.	.	MAF_USDA=11.364
NC_035089.1	22332770	.	G	A	.	.	MAF_USDA=4.878
NC_035089.1	22332778	.	C	A	.	.	MAF_USDA=2.5
NC_035089.1	22332779	.	G	A	.	.	MAF_USDA=18.182
NC_035089.1	22333572	.	C	G	.	.	MAF_INRAE=21.053
NC_035089.1	22333573	.	T	A	.	.	MAF_INRAE=15.789;MAF_USDA=14.118
NC_035089.1	22333664	.	G	A	.	.	MAF_INRAE=6.329;MAF_USDA=14.118
NC_035089.1	22333682	.	G	T	.	.	MAF_INRAE=6.329;MAF_USDA=14.706
NC_035089.1	22333703	.	G	T	.	.	MAF_INRAE=48.734;MAF_USDA=16.471
NC_035089.1	22333741	.	T	C	.	.	MAF_INRAE=6.329;MAF_USDA=15.294
NC_035089.1	22333763	.	C	G	.	.	MAF_INRAE=6.329;MAF_USDA=14.706
NC_035089.1	22333863	.	A	G	.	.	MAF_USDA=2.459
NC_035089.1	22333913	.	C	T	.	.	MAF_INRAE=14.167;MAF_USDA=18.033
NC_035089.1	22333914	.	G	A	.	.	MAF_INRAE=8.861;MAF_USDA=14.118
NC_035089.1	22333918	.	T	C	.	.	MAF_INRAE=15.0;MAF_USDA=29.167
NC_035089.1	22333948	.	C	T	.	.	MAF_INRAE=43.333
NC_035089.1	22333950	.	A	G	.	.	MAF_INRAE=43.333
NC_035089.1	22334057	.	G	A	.	.	MAF_INRAE=50.0
NC_035089.1	22334065	.	C	G	.	.	MAF_INRAE=50.0
NC_035089.1	22334072	.	T	G	.	.	MAF_INRAE=50.0
NC_035089.1	22334073	.	G	A	.	.	MAF_INRAE=7.5
NC_035089.1	22334116	.	A	G	.	.	MAF_INRAE=40.833
NC_035089.1	22334146	.	T	C	.	.	MAF_INRAE=44.167
NC_035089.1	22334148	.	C	A	.	.	MAF_INRAE=44.167
NC_035089.1	22334157	.	T	G	.	.	MAF_INRAE=44.167
NC_035089.1	22334160	.	T	C	.	.	MAF_INRAE=43.333
NC_035089.1	22334174	.	A	G	.	.	MAF_INRAE=42.5;MAF_USDA=37.5
NC_035089.1	22334188	.	C	T	.	.	MAF_INRAE=34.167
NC_035089.1	22334189	.	A	T	.	.	MAF_INRAE=35.0
NC_035089.1	22334208	.	C	T	.	.	MAF_INRAE=23.333
NC_035089.1	22334215	.	A	T	.	.	MAF_INRAE=22.5
NC_035089.1	22334220	.	C	T	.	.	MAF_USDA=1.639
NC_035089.1	22334227	.	A	G	.	.	MAF_INRAE=3.333;MAF_USDA=3.279
NC_035089.1	22334228	.	G	T	.	.	MAF_INRAE=17.5
NC_035089.1	22334232	.	G	T	.	.	MAF_INRAE=15.833
NC_035089.1	22334233	.	T	C	.	.	MAF_INRAE=15.833
NC_035089.1	22334246	.	C	T	.	.	MAF_INRAE=6.667
NC_035089.1	22334258	.	G	T	.	.	MAF_INRAE=10.0
NC_035089.1	22334259	.	C	A	.	.	MAF_INRAE=9.167;MAF_USDA=13.934
NC_035089.1	22334260	.	T	C	.	.	MAF_INRAE=10.0
NC_035089.1	22334266	.	C	G	.	.	MAF_INRAE=10.0
NC_035089.1	22334274	.	A	C	.	.	MAF_INRAE=9.167
NC_035089.1	22334276	.	A	G	.	.	MAF_USDA=7.377
NC_035089.1	22334429	.	G	A	.	.	MAF_INRAE=47.368;MAF_USDA=48.235
NC_035089.1	22334441	.	G	A	.	.	MAF_USDA=2.459
NC_035089.1	22334470	.	C	T	.	.	MAF_USDA=8.197
NC_035089.1	22334503	.	A	G	.	.	MAF_INRAE=5.696;MAF_USDA=12.941
NC_035089.1	22334576	.	G	C	.	.	MAF_INRAE=2.5
NC_035089.1	22334647	.	T	C	.	.	MAF_USDA=5.833
NC_035089.1	22334674	.	A	G	.	.	MAF_USDA=39.583
NC_035089.1	22334675	.	A	C	.	.	MAF_USDA=39.583
NC_035089.1	22335936	.	T	A	.	.	MAF_USDA=9.091
NC_035089.1	22335971	.	T	A	.	.	MAF_INRAE=9.167;MAF_USDA=11.364
NC_035089.1	22336053	.	C	T	.	.	MAF_INRAE=15.19;MAF_USDA=8.824
NC_035089.1	22336075	.	A	C	.	.	MAF_USDA=2.542
NC_035089.1	22336079	.	G	T	.	.	MAF_INRAE=15.789;MAF_USDA=12.5
NC_035089.1	22336112	.	C	T	.	.	MAF_INRAE=10.526
NC_035089.1	22336125	.	C	T	.	.	MAF_INRAE=5.696;MAF_USDA=13.529
NC_035089.1	22336173	.	C	T	.	.	MAF_INRAE=6.329;MAF_USDA=22.941
NC_035089.1	22336178	.	T	C	.	.	MAF_USDA=9.836
NC_035089.1	22336201	.	G	T	.	.	MAF_INRAE=10.526
NC_035089.1	22336207	.	C	A	.	.	MAF_INRAE=36.842;MAF_USDA=16.471
NC_035089.1	22336299	.	TTTTCCTC	TTTTCCTA	.	.	MAF_USDA=28.261
NC_035089.1	22336306	.	C	A	.	.	MAF_INRAE=19.167
NC_035089.1	22336330	.	G	T	.	.	MAF_USDA=2.5
NC_035089.1	22336338	.	G	A	.	.	MAF_USDA=8.696
NC_035089.1	22336349	.	C	G	.	.	MAF_INRAE=34.167
NC_035089.1	22336363	.	C	A	.	.	MAF_USDA=2.5
NC_035089.1	22336431	.	T	A	.	.	MAF_INRAE=6.329;MAF_USDA=13.529
NC_035089.1	22336476	.	ATC	ATA	.	.	MAF_USDA=43.75
NC_035089.1	22336478	.	C	A	.	.	MAF_INRAE=6.329;MAF_USDA=5.0
NC_035089.1	22336519	.	T	A	.	.	MAF_INRAE=30.38;MAF_USDA=47.059
NC_035089.1	22336625	.	T	C	.	.	MAF_USDA=9.016
NC_035089.1	22336634	.	G	T	.	.	MAF_USDA=4.706
NC_035089.1	22336686	.	A	T	.	.	MAF_INRAE=3.797
NC_035089.1	22336699	.	G	T	.	.	MAF_INRAE=14.167;MAF_USDA=2.459
NC_035089.1	22336703	.	C	T	.	.	MAF_INRAE=9.494
NC_035089.1	22336729	.	C	A	.	.	MAF_USDA=2.459
NC_035089.1	22336774	.	A	G	.	.	MAF_USDA=8.197
NC_035089.1	22336795	.	A	C	.	.	MAF_INRAE=9.494;MAF_USDA=13.934
NC_035089.1	22336800	.	C	T	.	.	MAF_INRAE=5.063;MAF_USDA=9.412
NC_035089.1	22336817	.	C	T	.	.	MAF_INRAE=6.667
NC_035089.1	22336981	.	C	T	.	.	MAF_USDA=12.5
NC_035089.1	22337095	.	G	A	.	.	MAF_INRAE=5.696;MAF_USDA=11.176
NC_035089.1	22337131	.	T	A	.	.	MAF_USDA=13.529
NC_035089.1	22337139	.	T	A	.	.	MAF_INRAE=9.167
NC_035089.1	22337143	.	T	C	.	.	MAF_USDA=9.016
NC_035089.1	22337154	.	A	G	.	.	MAF_USDA=2.083
NC_035089.1	22337184	.	G	A	.	.	MAF_INRAE=15.823;MAF_USDA=12.941
NC_035089.1	22337215	.	T	C	.	.	MAF_INRAE=10.759;MAF_USDA=4.918
NC_035089.1	22337257	.	A	C	.	.	MAF_INRAE=37.342;MAF_USDA=30.588
NC_035089.1	22337264	.	C	G	.	.	MAF_INRAE=20.886;MAF_USDA=34.118
NC_035089.1	22337272	.	G	A	.	.	MAF_USDA=33.333
NC_035089.1	22337297	.	A	G	.	.	MAF_USDA=11.765
NC_035089.1	22337311	.	A	C	.	.	MAF_USDA=1.639
NC_035089.1	22337315	.	G	T	.	.	MAF_USDA=4.098
NC_035089.1	22337387	.	A	T	.	.	MAF_USDA=9.836
NC_035089.1	22337472	.	T	A	.	.	MAF_INRAE=37.5
NC_035089.1	22337489	.	T	C	.	.	MAF_INRAE=5.263;MAF_USDA=5.738
NC_035089.1	22337541	.	T	C	.	.	MAF_USDA=5.738
NC_035089.1	22337556	.	G	T	.	.	MAF_USDA=4.706
NC_035089.1	22337634	.	C	A	.	.	MAF_USDA=8.197
NC_035089.1	22337751	.	G	A	.	.	MAF_USDA=4.118
NC_035089.1	22337772	.	T	A	.	.	MAF_INRAE=5.0;MAF_USDA=44.118
NC_035089.1	22337776	.	T	G	.	.	MAF_USDA=4.918
NC_035089.1	22337778	.	G	A	.	.	MAF_USDA=4.918
NC_035089.1	22337789	.	G	C	.	.	MAF_USDA=6.25
NC_035089.1	22337809	.	C	T	.	.	MAF_USDA=2.459
NC_035089.1	22337876	.	A	C	.	.	MAF_INRAE=39.873;MAF_USDA=32.353
NC_035089.1	22337890	.	G	T	.	.	MAF_INRAE=1.667;MAF_USDA=30.588
NC_035089.1	22337898	.	A	T	.	.	MAF_USDA=1.639
NC_035089.1	22337932	.	T	G	.	.	MAF_INRAE=8.861;MAF_USDA=9.016
NC_035089.1	22337977	.	T	C	.	.	MAF_USDA=2.941
NC_035089.1	22338014	.	T	G	.	.	MAF_USDA=1.639
NC_035089.1	22338018	.	C	T	.	.	MAF_INRAE=48.734;MAF_USDA=30.0
NC_035089.1	22338041	.	A	G	.	.	MAF_USDA=1.639
NC_035089.1	22338106	.	A	T	.	.	MAF_USDA=1.639
NC_035089.1	22338112	.	C	T	.	.	MAF_INRAE=41.139;MAF_USDA=24.118
NC_035089.1	22338113	.	G	A	.	.	MAF_INRAE=3.333;MAF_USDA=2.459
NC_035089.1	22338156	.	T	C	.	.	MAF_INRAE=46.203;MAF_USDA=33.333
NC_035089.1	22338175	.	G	C	.	.	MAF_INRAE=44.167
NC_035089.1	22338177	.	G	T	.	.	MAF_INRAE=44.167
NC_035089.1	22338179	.	C	G	.	.	MAF_INRAE=44.167
NC_035089.1	22338182	.	A	C	.	.	MAF_INRAE=44.167
NC_035089.1	22338183	.	A	T	.	.	MAF_INRAE=44.167
NC_035089.1	22338201	.	G	A	.	.	MAF_USDA=5.357
NC_035089.1	22338203	.	T	A	.	.	MAF_INRAE=8.861;MAF_USDA=10.833
NC_035089.1	22338220	.	C	T	.	.	MAF_USDA=4.098
NC_035089.1	22338238	.	C	G	.	.	MAF_USDA=19.88
NC_035089.1	22338245	.	G	A	.	.	MAF_USDA=5.882
NC_035089.1	22338328	.	C	T	.	.	MAF_INRAE=7.595;MAF_USDA=45.882
NC_035089.1	22338337	.	T	A	.	.	MAF_INRAE=3.797;MAF_USDA=3.279
NC_035089.1	22338392	.	C	T	.	.	MAF_USDA=7.377
NC_035089.1	22338479	.	T	C	.	.	MAF_INRAE=10.127;MAF_USDA=2.459
NC_035089.1	22338554	.	A	T	.	.	MAF_INRAE=27.215;MAF_USDA=31.176
NC_035089.1	22338555	.	T	C	.	.	MAF_INRAE=1.667;MAF_USDA=17.213
NC_035089.1	22338653	.	C	T	.	.	MAF_INRAE=5.696;MAF_USDA=3.279
NC_035089.1	22338659	.	C	T	.	.	MAF_INRAE=9.167
NC_035089.1	22338712	.	T	C	.	.	MAF_INRAE=15.823;MAF_USDA=13.934
NC_035089.1	22338758	.	G	T	.	.	MAF_INRAE=14.167;MAF_USDA=2.459
NC_035089.1	22338795	.	T	C	.	.	MAF_USDA=4.706
NC_035089.1	22338842	.	C	T	.	.	MAF_INRAE=9.167
NC_035089.1	22338844	.	C	A	.	.	MAF_INRAE=19.62;MAF_USDA=11.765
NC_035089.1	22338879	.	A	C	.	.	MAF_USDA=3.279
NC_035089.1	22338912	.	A	G	.	.	MAF_INRAE=14.167;MAF_USDA=3.279
NC_035089.1	22338915	.	G	T	.	.	MAF_INRAE=8.861;MAF_USDA=21.176
NC_035089.1	22338926	.	C	G	.	.	MAF_INRAE=8.861;MAF_USDA=9.016
NC_035089.1	22338944	.	C	T	.	.	MAF_USDA=2.459
NC_035089.1	22338972	.	T	A	.	.	MAF_INRAE=8.861;MAF_USDA=8.197
NC_035089.1	22338976	.	G	T	.	.	MAF_INRAE=39.167;MAF_USDA=30.588
NC_035089.1	22338977	.	A	C	.	.	MAF_INRAE=29.747;MAF_USDA=16.471
NC_035089.1	22339027	.	G	T	.	.	MAF_INRAE=32.911;MAF_USDA=28.824
NC_035089.1	22339056	.	A	C	.	.	MAF_USDA=4.706
NC_035089.1	22339088	.	A	G	.	.	MAF_INRAE=30.38;MAF_USDA=16.471
NC_035089.1	22339097	.	C	A	.	.	MAF_USDA=3.279
NC_035089.1	22339203	.	T	C	.	.	MAF_USDA=3.279
NC_035089.1	22339296	.	A	G	.	.	MAF_INRAE=8.333
NC_035089.1	22339338	.	T	A	.	.	MAF_USDA=6.25
NC_035089.1	22339396	.	G	A	.	.	MAF_USDA=1.639
NC_035089.1	22339451	.	T	G	.	.	MAF_INRAE=17.722;MAF_USDA=17.647
NC_035089.1	22339508	.	G	T	.	.	MAF_USDA=2.459
NC_035089.1	22339509	.	T	C	.	.	MAF_USDA=2.459
NC_035089.1	22339564	.	C	T	.	.	MAF_INRAE=3.797;MAF_USDA=6.667
NC_035089.1	22339577	.	G	T	.	.	MAF_INRAE=5.063;MAF_USDA=12.5
NC_035089.1	22339640	.	C	G	.	.	MAF_INRAE=20.886
NC_035089.1	22339665	.	G	T	.	.	MAF_USDA=1.639
NC_035089.1	22339667	.	T	A	.	.	MAF_INRAE=9.167;MAF_USDA=4.706
NC_035089.1	22339700	.	G	T	.	.	MAF_INRAE=20.886;MAF_USDA=16.471
NC_035089.1	22339814	.	G	A	.	.	MAF_INRAE=30.38;MAF_USDA=15.294
NC_035089.1	22339851	.	T	A	.	.	MAF_USDA=2.459
NC_035089.1	22339859	.	G	C	.	.	MAF_USDA=4.706
NC_035089.1	22339885	.	G	C	.	.	MAF_USDA=1.639
NC_035089.1	22339904	.	C	T	.	.	MAF_INRAE=31.646;MAF_USDA=27.647
NC_035089.1	22339932	.	G	T	.	.	MAF_USDA=1.639
NC_035089.1	22340060	.	T	C	.	.	MAF_INRAE=9.167
NC_035089.1	22340080	.	T	G	.	.	MAF_USDA=4.918
NC_035089.1	22340133	.	C	T	.	.	MAF_INRAE=5.063;MAF_USDA=12.353
NC_035089.1	22340142	.	T	A	.	.	MAF_USDA=2.459
NC_035089.1	22340150	.	A	G	.	.	MAF_INRAE=10.0;MAF_USDA=4.706
NC_035089.1	22340217	.	G	A	.	.	MAF_INRAE=35.443;MAF_USDA=30.588
NC_035089.1	22340219	.	G	C	.	.	MAF_INRAE=18.333;MAF_USDA=18.235
NC_035089.1	22340247	.	T	G	.	.	MAF_INRAE=31.646;MAF_USDA=37.647
NC_035089.1	22340254	.	C	A	.	.	MAF_USDA=4.918
NC_035089.1	22340393	.	T	C	.	.	MAF_INRAE=48.734;MAF_USDA=43.529
NC_035089.1	22340396	.	G	A	.	.	MAF_INRAE=10.127
NC_035089.1	22340445	.	C	T	.	.	MAF_INRAE=5.696;MAF_USDA=9.016
NC_035089.1	22340468	.	A	T	.	.	MAF_USDA=8.197
NC_035089.1	22340571	.	G	A	.	.	MAF_INRAE=20.886
NC_035089.1	22340685	.	C	G	.	.	MAF_USDA=8.333
NC_035089.1	22340696	.	T	A	.	.	MAF_INRAE=3.797;MAF_USDA=7.377
NC_035089.1	22340697	.	C	A	.	.	MAF_USDA=7.377
NC_035089.1	22340698	.	T	A	.	.	MAF_USDA=7.377
NC_035089.1	22340699	.	G	C	.	.	MAF_USDA=7.377
NC_035089.1	22340701	.	G	A	.	.	MAF_USDA=7.377
NC_035089.1	22340702	.	C	A	.	.	MAF_USDA=7.377
NC_035089.1	22340703	.	G	C	.	.	MAF_USDA=7.377
NC_035089.1	22340732	.	G	A	.	.	MAF_USDA=1.176
NC_035089.1	22340738	.	C	T	.	.	MAF_USDA=3.279
NC_035089.1	22340776	.	A	G	.	.	MAF_USDA=6.25
NC_035089.1	22340790	.	T	C	.	.	MAF_USDA=3.279
NC_035089.1	22340821	.	A	T	.	.	MAF_USDA=4.918
NC_035089.1	22340850	.	C	T	.	.	MAF_USDA=6.557
NC_035089.1	22340973	.	G	A	.	.	MAF_INRAE=20.886;MAF_USDA=19.412
NC_035089.1	22340989	.	G	A	.	.	MAF_INRAE=8.861;MAF_USDA=9.016
NC_035089.1	22341001	.	T	C	.	.	MAF_INRAE=20.886
NC_035089.1	22341009	.	G	A	.	.	MAF_USDA=8.197
NC_035089.1	22341113	.	G	A	.	.	MAF_USDA=1.639
NC_035089.1	22341137	.	A	G	.	.	MAF_INRAE=18.987;MAF_USDA=11.176
NC_035089.1	22341141	.	C	T	.	.	MAF_USDA=4.706
NC_035089.1	22341246	.	G	A	.	.	MAF_INRAE=9.167
NC_035089.1	22341255	.	T	C	.	.	MAF_INRAE=8.861
NC_035089.1	22341324	.	A	T	.	.	MAF_USDA=1.639
NC_035089.1	22341380	.	A	T	.	.	MAF_USDA=2.459
NC_035089.1	22341521	.	C	T	.	.	MAF_INRAE=5.063;MAF_USDA=15.294
NC_035089.1	22341536	.	C	G	.	.	MAF_INRAE=45.57;MAF_USDA=47.647
NC_035089.1	22341567	.	G	C	.	.	MAF_USDA=3.279
NC_035089.1	22341629	.	G	A	.	.	MAF_INRAE=3.797
NC_035089.1	22341707	.	T	G	.	.	MAF_INRAE=8.333;MAF_USDA=7.647
NC_035089.1	22341708	.	C	T	.	.	MAF_INRAE=8.333;MAF_USDA=7.647
NC_035089.1	22341763	.	G	A	.	.	MAF_INRAE=9.167;MAF_USDA=14.118
NC_035089.1	22341811	.	C	T	.	.	MAF_INRAE=44.937;MAF_USDA=25.595
NC_035089.1	22341884	.	G	T	.	.	MAF_USDA=4.098
NC_035089.1	22341893	.	G	A	.	.	MAF_INRAE=9.167
NC_035089.1	22341977	.	T	G	.	.	MAF_INRAE=5.063;MAF_USDA=37.5
NC_035089.1	22342007	.	G	A	.	.	MAF_INRAE=13.333;MAF_USDA=7.647
NC_035089.1	22342124	.	A	G	.	.	MAF_INRAE=15.823;MAF_USDA=16.471
NC_035089.1	22342126	.	G	A	.	.	MAF_INRAE=10.0;MAF_USDA=17.647
NC_035089.1	22342174	.	T	A	.	.	MAF_INRAE=48.101;MAF_USDA=41.765
NC_035089.1	22342215	.	A	G	.	.	MAF_INRAE=43.038;MAF_USDA=25.294
NC_035089.1	22342243	.	A	C	.	.	MAF_INRAE=8.861;MAF_USDA=9.412
NC_035089.1	22342253	.	A	C	.	.	MAF_USDA=1.639
NC_035089.1	22342308	.	C	T	.	.	MAF_USDA=1.639
NC_035089.1	22342378	.	G	A	.	.	MAF_USDA=1.639
NC_035089.1	22342429	.	C	T	.	.	MAF_USDA=12.353
NC_035089.1	22342430	.	G	T	.	.	MAF_INRAE=21.667;MAF_USDA=12.353
NC_035089.1	22342467	.	G	A	.	.	MAF_INRAE=6.329;MAF_USDA=10.656
NC_035089.1	22342590	.	T	G	.	.	MAF_INRAE=36.709;MAF_USDA=27.083
NC_035089.1	22342595	.	G	A	.	.	MAF_INRAE=6.667
NC_035089.1	22342755	.	G	T	.	.	MAF_INRAE=36.709
NC_035089.1	22342760	.	A	C	.	.	MAF_USDA=4.098
NC_035089.1	22342788	.	A	G	.	.	MAF_INRAE=6.329;MAF_USDA=10.656
NC_035089.1	22342800	.	G	A	.	.	MAF_INRAE=6.329;MAF_USDA=11.475
NC_035089.1	22342944	.	A	G	.	.	MAF_INRAE=9.167
NC_035089.1	22343015	.	G	A	.	.	MAF_INRAE=6.329;MAF_USDA=11.475
NC_035089.1	22343070	.	G	T	.	.	MAF_INRAE=10.759
NC_035089.1	22343086	.	T	A	.	.	MAF_INRAE=6.329;MAF_USDA=9.016
NC_035089.1	22343154	.	C	A	.	.	MAF_INRAE=2.5
NC_035089.1	22343155	.	C	T	.	.	MAF_USDA=1.639
NC_035089.1	22343182	.	G	C	.	.	MAF_INRAE=9.167;MAF_USDA=4.706
NC_035089.1	22343261	.	G	A	.	.	MAF_INRAE=5.263;MAF_USDA=12.5
NC_035089.1	22343305	.	C	A	.	.	MAF_USDA=1.639
NC_035089.1	22343319	.	A	G	.	.	MAF_INRAE=15.823;MAF_USDA=8.824
NC_035089.1	22343321	.	G	A	.	.	MAF_USDA=4.098
NC_035089.1	22343424	.	C	T	.	.	MAF_INRAE=25.949;MAF_USDA=50.0
NC_035089.1	22343448	.	C	T	.	.	MAF_INRAE=18.987;MAF_USDA=14.118
NC_035089.1	22343503	.	T	A	.	.	MAF_INRAE=24.051;MAF_USDA=28.824
NC_035089.1	22343533	.	C	T	.	.	MAF_INRAE=10.526;MAF_USDA=12.353
NC_035089.1	22343614	.	A	G	.	.	MAF_INRAE=5.263;MAF_USDA=11.176
NC_035089.1	22343664	.	C	T	.	.	MAF_INRAE=25.949;MAF_USDA=49.412
NC_035089.1	22343753	.	G	T	.	.	MAF_INRAE=5.263;MAF_USDA=11.765
NC_035089.1	22343765	.	T	G	.	.	MAF_INRAE=5.263;MAF_USDA=11.176
NC_035089.1	22343780	.	A	T	.	.	MAF_INRAE=26.582;MAF_USDA=49.412
NC_035089.1	22343802	.	C	T	.	.	MAF_INRAE=26.582;MAF_USDA=49.412
NC_035089.1	22343807	.	C	T	.	.	MAF_INRAE=5.063;MAF_USDA=11.765
NC_035089.1	22343898	.	A	C	.	.	MAF_INRAE=26.582;MAF_USDA=50.0
NC_035089.1	22343899	.	A	T	.	.	MAF_USDA=4.918
NC_035089.1	22344053	.	C	T	.	.	MAF_USDA=8.824
NC_035089.1	22344086	.	G	T	.	.	MAF_INRAE=5.263;MAF_USDA=21.176
NC_035089.1	22344164	.	T	C	.	.	MAF_INRAE=8.861;MAF_USDA=27.083
NC_035089.1	22344263	.	C	A	.	.	MAF_INRAE=5.263
NC_035089.1	22344299	.	A	T	.	.	MAF_INRAE=22.785;MAF_USDA=27.647
NC_035089.1	22344313	.	G	A	.	.	MAF_USDA=20.0
NC_035089.1	22344351	.	A	T	.	.	MAF_INRAE=5.063;MAF_USDA=15.882
NC_035089.1	22344461	.	C	T	.	.	MAF_USDA=8.824
NC_035089.1	22344493	.	C	T	.	.	MAF_INRAE=24.051;MAF_USDA=30.0
NC_035089.1	22344602	.	C	T	.	.	MAF_USDA=1.639
NC_035089.1	22344603	.	G	A	.	.	MAF_USDA=4.918
NC_035089.1	22344696	.	A	T	.	.	MAF_INRAE=6.329
NC_035089.1	22344701	.	T	A	.	.	MAF_USDA=4.098
NC_035089.1	22344709	.	T	C	.	.	MAF_USDA=9.412
NC_035089.1	22344710	.	G	A	.	.	MAF_INRAE=5.0;MAF_USDA=8.197
NC_035089.1	22344711	.	G	T	.	.	MAF_INRAE=5.0;MAF_USDA=8.197
NC_035089.1	22344720	.	C	T	.	.	MAF_INRAE=26.582;MAF_USDA=48.824
NC_035089.1	22344740	.	A	C	.	.	MAF_INRAE=3.333
NC_035089.1	22344863	.	C	A	.	.	MAF_INRAE=5.0;MAF_USDA=7.377
NC_035089.1	22344985	.	G	C	.	.	MAF_USDA=27.083
NC_035089.1	22344986	.	G	C	.	.	MAF_USDA=27.083
NC_035089.1	22345000	.	A	T	.	.	MAF_INRAE=10.0
NC_035089.1	22345031	.	A	G	.	.	MAF_INRAE=29.114;MAF_USDA=32.941
NC_035089.1	22345145	.	A	G	.	.	MAF_USDA=5.738
NC_035089.1	22345180	.	T	C	.	.	MAF_USDA=8.333
NC_035089.1	22345185	.	T	G	.	.	MAF_INRAE=22.152;MAF_USDA=23.529
NC_035089.1	22345194	.	G	A	.	.	MAF_INRAE=20.253;MAF_USDA=11.765
NC_035089.1	22345199	.	C	T	.	.	MAF_INRAE=14.167;MAF_USDA=3.279
NC_035089.1	22345229	.	G	A	.	.	MAF_INRAE=5.063;MAF_USDA=12.353
NC_035089.1	22345279	.	G	A	.	.	MAF_INRAE=5.263;MAF_USDA=7.647
NC_035089.1	22345297	.	C	T	.	.	MAF_INRAE=5.063;MAF_USDA=15.294
NC_035089.1	22345300	.	G	A	.	.	MAF_USDA=9.412
NC_035089.1	22345390	.	C	T	.	.	MAF_INRAE=4.167;MAF_USDA=1.639
NC_035089.1	22345398	.	C	T	.	.	MAF_INRAE=5.063;MAF_USDA=15.882
NC_035089.1	22345408	.	C	A	.	.	MAF_INRAE=9.167;MAF_USDA=4.706
NC_035089.1	22345458	.	T	G	.	.	MAF_INRAE=22.785;MAF_USDA=24.118
NC_035089.1	22345739	.	C	T	.	.	MAF_INRAE=5.263;MAF_USDA=11.176
NC_035089.1	22345796	.	C	T	.	.	MAF_INRAE=5.0;MAF_USDA=8.197
NC_035089.1	22346068	.	A	G	.	.	MAF_INRAE=14.167;MAF_USDA=8.197
NC_035089.1	22346150	.	C	T	.	.	MAF_USDA=2.459
NC_035089.1	22346151	.	G	T	.	.	MAF_USDA=2.459
NC_035089.1	22346216	.	G	T	.	.	MAF_INRAE=10.127;MAF_USDA=5.738
NC_035089.1	22346254	.	G	A	.	.	MAF_INRAE=5.263;MAF_USDA=11.176
NC_035089.1	22346262	.	G	A	.	.	MAF_INRAE=5.063;MAF_USDA=12.353
NC_035089.1	22346375	.	G	T	.	.	MAF_INRAE=20.886;MAF_USDA=4.098
NC_035089.1	22346405	.	T	G	.	.	MAF_INRAE=47.468;MAF_USDA=45.882
NC_035089.1	22346465	.	T	A	.	.	MAF_INRAE=5.0;MAF_USDA=8.197
NC_035089.1	22346466	.	A	T	.	.	MAF_INRAE=5.0;MAF_USDA=8.197
NC_035089.1	22346641	.	A	C	.	.	MAF_INRAE=8.333
NC_035089.1	22346733	.	G	T	.	.	MAF_INRAE=20.886;MAF_USDA=11.765
NC_035089.1	22347021	.	T	C	.	.	MAF_USDA=1.639
NC_035089.1	22347095	.	T	C	.	.	MAF_USDA=8.333
NC_035089.1	22347176	.	C	A	.	.	MAF_INRAE=13.333;MAF_USDA=2.459
NC_035089.1	22347179	.	C	T	.	.	MAF_USDA=4.706
NC_035089.1	22347209	.	C	T	.	.	MAF_USDA=2.459
NC_035089.1	22347227	.	T	A	.	.	MAF_USDA=4.167
NC_035089.1	22347236	.	G	A	.	.	MAF_USDA=4.918
NC_035089.1	22347241	.	G	A	.	.	MAF_USDA=4.167
NC_035089.1	22347322	.	G	T	.	.	MAF_INRAE=5.063;MAF_USDA=15.882
NC_035089.1	22347570	.	T	C	.	.	MAF_INRAE=5.263;MAF_USDA=12.5
NC_035089.1	22347583	.	C	G	.	.	MAF_INRAE=9.167
NC_035089.1	22347595	.	G	A	.	.	MAF_INRAE=5.263;MAF_USDA=8.235
NC_035089.1	22347625	.	G	A	.	.	MAF_INRAE=22.152;MAF_USDA=20.0
NC_035089.1	22347763	.	G	A	.	.	MAF_USDA=27.083
NC_035089.1	22347805	.	T	C	.	.	MAF_INRAE=8.228;MAF_USDA=9.412
NC_035089.1	22347876	.	T	C	.	.	MAF_INRAE=20.886;MAF_USDA=12.353
NC_035089.1	22347900	.	A	T	.	.	MAF_USDA=6.25
NC_035089.1	22347946	.	G	T	.	.	MAF_INRAE=5.263;MAF_USDA=12.5
NC_035089.1	22347950	.	G	A	.	.	MAF_USDA=8.235
NC_035089.1	22348000	.	G	A	.	.	MAF_INRAE=9.167;MAF_USDA=4.706
NC_035089.1	22348057	.	A	C	.	.	MAF_INRAE=20.253;MAF_USDA=2.459
NC_035089.1	22348068	.	C	T	.	.	MAF_USDA=5.738
NC_035089.1	22348069	.	C	G	.	.	MAF_INRAE=18.354;MAF_USDA=13.529
NC_035089.1	22348172	.	G	A	.	.	MAF_INRAE=5.0;MAF_USDA=8.197
NC_035089.1	22348183	.	C	G	.	.	MAF_INRAE=22.152;MAF_USDA=20.0
NC_035089.1	22348323	.	G	T	.	.	MAF_INRAE=9.494
NC_035089.1	22348332	.	C	A	.	.	MAF_USDA=2.083
NC_035089.1	22348367	.	G	A	.	.	MAF_INRAE=6.329;MAF_USDA=3.279
NC_035089.1	22348517	.	T	A	.	.	MAF_INRAE=9.167;MAF_USDA=4.118
NC_035089.1	22348554	.	A	T	.	.	MAF_INRAE=5.263;MAF_USDA=8.235
NC_035089.1	22348572	.	A	G	.	.	MAF_INRAE=5.263;MAF_USDA=8.235
NC_035089.1	22348653	.	A	G	.	.	MAF_INRAE=20.886;MAF_USDA=12.353
NC_035089.1	22348777	.	C	A	.	.	MAF_INRAE=5.063;MAF_USDA=11.765
NC_035089.1	22348781	.	T	C	.	.	MAF_INRAE=6.329;MAF_USDA=4.098
NC_035089.1	22348803	.	C	T	.	.	MAF_INRAE=22.152;MAF_USDA=22.941
NC_035089.1	22348884	.	T	G	.	.	MAF_INRAE=10.526;MAF_USDA=15.882
NC_035089.1	22348949	.	C	T	.	.	MAF_INRAE=20.886;MAF_USDA=4.918
NC_035089.1	22348989	.	G	T	.	.	MAF_USDA=5.738
NC_035089.1	22349004	.	G	A	.	.	MAF_INRAE=8.861;MAF_USDA=10.588
NC_035089.1	22349090	.	C	T	.	.	MAF_INRAE=5.263;MAF_USDA=8.235
NC_035089.1	22349256	.	C	T	.	.	MAF_USDA=5.0
NC_035089.1	22349276	.	T	G	.	.	MAF_INRAE=19.62;MAF_USDA=2.459
NC_035089.1	22349425	.	C	A	.	.	MAF_INRAE=20.886;MAF_USDA=2.459
NC_035089.1	22349441	.	C	A	.	.	MAF_INRAE=36.709;MAF_USDA=38.235
NC_035089.1	22349471	.	C	A	.	.	MAF_INRAE=9.167;MAF_USDA=4.706
NC_035089.1	22349501	.	T	C	.	.	MAF_INRAE=5.263;MAF_USDA=11.765
NC_035089.1	22349542	.	T	G	.	.	MAF_INRAE=10.0
NC_035089.1	22349578	.	T	A	.	.	MAF_INRAE=10.0
NC_035089.1	22349778	.	G	T	.	.	MAF_USDA=11.475
NC_035089.1	22349906	.	T	G	.	.	MAF_INRAE=5.263;MAF_USDA=7.059
NC_035089.1	22349952	.	G	A	.	.	MAF_INRAE=25.949;MAF_USDA=15.294
NC_035089.1	22350023	.	C	T	.	.	MAF_USDA=10.656
NC_035089.1	22350024	.	C	G	.	.	MAF_USDA=10.656
NC_035089.1	22350063	.	G	A	.	.	MAF_INRAE=5.263;MAF_USDA=7.059
NC_035089.1	22350113	.	C	T	.	.	MAF_INRAE=10.759;MAF_USDA=14.754
NC_035089.1	22350171	.	G	A	.	.	MAF_INRAE=10.759;MAF_USDA=4.098
NC_035089.1	22350267	.	G	A	.	.	MAF_INRAE=31.646;MAF_USDA=15.574
NC_035089.1	22350276	.	C	A	.	.	MAF_INRAE=5.263;MAF_USDA=7.059
NC_035089.1	22350321	.	T	C	.	.	MAF_INRAE=32.911;MAF_USDA=21.176
NC_035089.1	22350330	.	C	A	.	.	MAF_USDA=5.738
NC_035089.1	22350335	.	A	T	.	.	MAF_INRAE=5.263;MAF_USDA=7.059
NC_035089.1	22350357	.	T	A	.	.	MAF_USDA=3.279
NC_035089.1	22350368	.	G	A	.	.	MAF_INRAE=32.911;MAF_USDA=21.176
NC_035089.1	22350438	.	C	A	.	.	MAF_INRAE=9.167
NC_035089.1	22350470	.	C	T	.	.	MAF_USDA=4.118
NC_035089.1	22350480	.	C	T	.	.	MAF_USDA=3.279
NC_035089.1	22350506	.	G	A	.	.	MAF_INRAE=5.263;MAF_USDA=7.647
NC_035089.1	22350712	.	A	G	.	.	MAF_INRAE=22.152;MAF_USDA=14.118
NC_035089.1	22350723	.	A	C	.	.	MAF_USDA=1.639
NC_035089.1	22350760	.	A	G	.	.	MAF_INRAE=40.506;MAF_USDA=45.882
NC_035089.1	22350861	.	C	T	.	.	MAF_INRAE=20.886
NC_035089.1	22350955	.	G	T	.	.	MAF_INRAE=9.167;MAF_USDA=4.118
NC_035089.1	22351008	.	G	A	.	.	MAF_INRAE=22.152;MAF_USDA=10.588
NC_035089.1	22351098	.	G	T	.	.	MAF_INRAE=5.263;MAF_USDA=9.412
NC_035089.1	22351108	.	G	A	.	.	MAF_INRAE=21.519
NC_035089.1	22351158	.	C	T	.	.	MAF_USDA=11.475
NC_035089.1	22351205	.	A	G	.	.	MAF_INRAE=10.127;MAF_USDA=4.098
NC_035089.1	22351255	.	G	T	.	.	MAF_USDA=13.115
NC_035089.1	22351320	.	C	T	.	.	MAF_INRAE=5.263;MAF_USDA=6.471
NC_035089.1	22351423	.	T	G	.	.	MAF_USDA=2.353
NC_035089.1	22351433	.	T	C	.	.	MAF_INRAE=5.263;MAF_USDA=7.059
NC_035089.1	22351468	.	G	C	.	.	MAF_USDA=1.639
NC_035089.1	22351483	.	T	C	.	.	MAF_INRAE=8.333
NC_035089.1	22351495	.	C	T	.	.	MAF_USDA=2.353
NC_035089.1	22351498	.	C	A	.	.	MAF_INRAE=10.759;MAF_USDA=3.279
NC_035089.1	22351515	.	A	G	.	.	MAF_USDA=2.459
NC_035089.1	22351526	.	G	T	.	.	MAF_INRAE=26.582;MAF_USDA=25.294
NC_035089.1	22351571	.	C	T	.	.	MAF_INRAE=13.333;MAF_USDA=3.279
NC_035089.1	22352602	.	G	T	.	.	MAF_USDA=2.459
NC_035089.1	22352657	.	C	A	.	.	MAF_USDA=2.353
NC_035089.1	22352764	.	A	G	.	.	MAF_INRAE=8.861;MAF_USDA=14.754
NC_035089.1	22352773	.	C	A	.	.	MAF_INRAE=6.329;MAF_USDA=8.197
NC_035089.1	22352877	.	G	T	.	.	MAF_USDA=2.353
NC_035089.1	22353010	.	C	T	.	.	MAF_INRAE=11.392;MAF_USDA=4.098
NC_035089.1	22353073	.	G	A	.	.	MAF_USDA=1.639
NC_035089.1	22353153	.	C	G	.	.	MAF_INRAE=10.759;MAF_USDA=4.098
NC_035089.1	22353287	.	G	C	.	.	MAF_USDA=2.459
NC_035089.1	22353382	.	G	T	.	.	MAF_USDA=6.25
NC_035089.1	22353513	.	G	A	.	.	MAF_USDA=2.459
NC_035089.1	22353605	.	T	C	.	.	MAF_INRAE=19.62;MAF_USDA=20.0
NC_035089.1	22353720	.	C	T	.	.	MAF_INRAE=8.861;MAF_USDA=13.934
NC_035089.1	22353735	.	T	C	.	.	MAF_INRAE=17.722;MAF_USDA=14.118
NC_035089.1	22353782	.	G	A	.	.	MAF_INRAE=8.861;MAF_USDA=9.412
NC_035089.1	22353800	.	C	T	.	.	MAF_INRAE=10.759;MAF_USDA=4.098
NC_035089.1	22353807	.	T	G	.	.	MAF_INRAE=10.759;MAF_USDA=40.588
NC_035089.1	22353814	.	G	T	.	.	MAF_INRAE=17.722;MAF_USDA=11.176
NC_035089.1	22353852	.	T	C	.	.	MAF_INRAE=11.392
NC_035089.1	22353910	.	G	T	.	.	MAF_USDA=27.119
NC_035089.1	22353914	.	T	A	.	.	MAF_USDA=4.237
NC_035089.1	22353936	.	T	A	.	.	MAF_INRAE=45.833;MAF_USDA=25.301
NC_035089.1	22353946	.	C	A	.	.	MAF_INRAE=12.5;MAF_USDA=36.145
NC_035089.1	22353980	.	G	T	.	.	MAF_USDA=5.085
NC_035089.1	22353997	.	A	C	.	.	MAF_INRAE=41.667;MAF_USDA=33.133
NC_035089.1	22354034	.	A	T	.	.	MAF_INRAE=7.5;MAF_USDA=3.39
NC_035089.1	22354107	.	T	C	.	.	MAF_USDA=37.5
NC_035089.1	22354128	.	G	C	.	.	MAF_USDA=5.833
NC_035089.1	22354225	.	G	A	.	.	MAF_USDA=4.167
NC_035089.1	22354233	.	A	C	.	.	MAF_USDA=4.167
NC_035089.1	22355854	.	C	T	.	.	MAF_USDA=4.348
NC_035089.1	22355876	.	G	A	.	.	MAF_USDA=29.167
NC_035089.1	22355918	.	G	T	.	.	MAF_USDA=14.881
NC_035089.1	22355965	.	T	A	.	.	MAF_USDA=3.39
NC_035089.1	22355972	.	A	G	.	.	MAF_USDA=23.214
NC_035089.1	22356039	.	A	T	.	.	MAF_INRAE=5.263;MAF_USDA=3.571
NC_035089.1	22356095	.	G	A	.	.	MAF_INRAE=5.263;MAF_USDA=10.588
NC_035089.1	22356102	.	G	C	.	.	MAF_INRAE=10.526
NC_035089.1	22356105	.	C	A	.	.	MAF_USDA=2.083
NC_035089.1	22356219	.	A	T	.	.	MAF_INRAE=12.658;MAF_USDA=15.882
NC_035089.1	22356303	.	T	C	.	.	MAF_INRAE=12.658;MAF_USDA=17.059
NC_035089.1	22356307	.	A	G	.	.	MAF_INRAE=39.873;MAF_USDA=25.294
NC_035089.1	22356344	.	C	T	.	.	MAF_INRAE=12.658;MAF_USDA=15.882
NC_035089.1	22356463	.	C	A	.	.	MAF_USDA=2.459
NC_035089.1	22356637	.	T	A	.	.	MAF_INRAE=12.658;MAF_USDA=14.706
NC_035089.1	22356679	.	G	A	.	.	MAF_USDA=8.333
NC_035089.1	22356980	.	A	C	.	.	MAF_USDA=35.417
NC_035089.1	22357099	.	C	T	.	.	MAF_USDA=18.75
NC_035089.1	22359165	.	A	C	.	.	MAF_USDA=2.083
NC_035089.1	22359166	.	T	C	.	.	MAF_INRAE=7.5
NC_035089.1	22359173	.	A	C	.	.	MAF_USDA=6.25
NC_035089.1	22359190	.	C	T	.	.	MAF_USDA=5.738
NC_035089.1	22359209	.	C	G	.	.	MAF_INRAE=8.228;MAF_USDA=8.824
NC_035089.1	22359295	.	T	G	.	.	MAF_INRAE=12.658;MAF_USDA=14.706
NC_035089.1	22359309	.	C	A	.	.	MAF_INRAE=3.797;MAF_USDA=3.571
NC_035089.1	22359333	.	G	A	.	.	MAF_INRAE=12.658;MAF_USDA=27.083
NC_035089.1	22359361	.	C	G	.	.	MAF_USDA=6.557
NC_035089.1	22359362	.	A	G	.	.	MAF_INRAE=9.494;MAF_USDA=11.475
NC_035089.1	22359437	.	C	A	.	.	MAF_INRAE=12.658;MAF_USDA=15.294
NC_035089.1	22359455	.	C	T	.	.	MAF_INRAE=12.658;MAF_USDA=15.294
NC_035089.1	22359485	.	T	C	.	.	MAF_INRAE=12.658;MAF_USDA=15.294
NC_035089.1	22359512	.	A	T	.	.	MAF_USDA=1.639
NC_035089.1	22359529	.	C	G	.	.	MAF_INRAE=3.333;MAF_USDA=1.639
NC_035089.1	22359546	.	A	G	.	.	MAF_USDA=6.25
NC_035089.1	22359589	.	G	A	.	.	MAF_USDA=1.639
NC_035089.1	22359732	.	G	T	.	.	MAF_INRAE=9.167;MAF_USDA=4.706
NC_035089.1	22359736	.	C	A	.	.	MAF_INRAE=7.595;MAF_USDA=9.412
NC_035089.1	22359797	.	ATT	ATG	.	.	MAF_USDA=10.417
NC_035089.1	22359799	.	T	G	.	.	MAF_INRAE=5.263
NC_035089.1	22359848	.	G	A	.	.	MAF_USDA=16.667
NC_035089.1	22359906	.	G	A	.	.	MAF_USDA=4.348
NC_035089.1	22359921	.	C	T	.	.	MAF_USDA=28.261
NC_035089.1	22359946	.	C	T	.	.	MAF_USDA=3.333
NC_035089.1	22360019	.	AA	AC	.	.	MAF_USDA=27.083
NC_035089.1	22360634	.	C	T	.	.	MAF_USDA=40.909
NC_035089.1	22360710	.	A	G	.	.	MAF_USDA=14.583
NC_035089.1	22360711	.	T	A	.	.	MAF_USDA=16.667
NC_035089.1	22360862	.	G	C	.	.	MAF_INRAE=4.167;MAF_USDA=8.333
NC_035089.1	22360863	.	C	T	.	.	MAF_INRAE=4.167;MAF_USDA=3.529
NC_035089.1	22360871	.	C	T	.	.	MAF_INRAE=12.658;MAF_USDA=27.083
NC_035089.1	22360905	.	C	G	.	.	MAF_INRAE=39.241;MAF_USDA=50.0
NC_035089.1	22360910	.	G	T	.	.	MAF_USDA=6.25
NC_035089.1	22360971	.	A	T	.	.	MAF_INRAE=12.658;MAF_USDA=15.882
NC_035089.1	22361001	.	C	T	.	.	MAF_INRAE=20.886
NC_035089.1	22361003	.	G	T	.	.	MAF_INRAE=3.797
NC_035089.1	22361009	.	G	A	.	.	MAF_INRAE=12.658;MAF_USDA=15.882
NC_035089.1	22361042	.	A	T	.	.	MAF_INRAE=12.658;MAF_USDA=15.882
NC_035089.1	22361075	.	G	A	.	.	MAF_USDA=1.639
NC_035089.1	22361097	.	T	C	.	.	MAF_INRAE=4.167;MAF_USDA=4.118
NC_035089.1	22361144	.	C	T	.	.	MAF_USDA=13.934
NC_035089.1	22361160	.	G	T	.	.	MAF_INRAE=12.658;MAF_USDA=15.294
NC_035089.1	22361169	.	G	A	.	.	MAF_INRAE=21.519;MAF_USDA=9.836
NC_035089.1	22361178	.	C	T	.	.	MAF_INRAE=8.861;MAF_USDA=9.412
NC_035089.1	22361302	.	T	G	.	.	MAF_INRAE=12.658;MAF_USDA=15.294
NC_035089.1	22361453	.	G	T	.	.	MAF_INRAE=12.658;MAF_USDA=15.294
NC_035089.1	22361483	.	G	A	.	.	MAF_USDA=2.459
NC_035089.1	22361515	.	G	T	.	.	MAF_INRAE=5.263;MAF_USDA=12.5
NC_035089.1	22361568	.	T	A	.	.	MAF_INRAE=12.658;MAF_USDA=15.294
NC_035089.1	22361637	.	G	A	.	.	MAF_USDA=1.639
NC_035089.1	22361755	.	T	C	.	.	MAF_INRAE=38.608;MAF_USDA=49.412
NC_035089.1	22361757	.	C	T	.	.	MAF_INRAE=8.333;MAF_USDA=15.294
NC_035089.1	22361803	.	G	T	.	.	MAF_INRAE=8.861;MAF_USDA=12.295
NC_035089.1	22361811	.	C	T	.	.	MAF_USDA=1.765
NC_035089.1	22361825	.	C	A	.	.	MAF_INRAE=12.658;MAF_USDA=15.294
NC_035089.1	22361847	.	G	C	.	.	MAF_INRAE=12.658;MAF_USDA=15.294
NC_035089.1	22361884	.	A	G	.	.	MAF_INRAE=12.658;MAF_USDA=15.294
NC_035089.1	22361927	.	T	A	.	.	MAF_INRAE=12.658;MAF_USDA=15.882
NC_035089.1	22361953	.	G	A	.	.	MAF_INRAE=12.658;MAF_USDA=15.882
NC_035089.1	22361955	.	G	T	.	.	MAF_INRAE=8.333;MAF_USDA=15.882
NC_035089.1	22361957	.	G	A	.	.	MAF_USDA=6.25
NC_035089.1	22361999	.	C	T	.	.	MAF_INRAE=32.911;MAF_USDA=17.059
NC_035089.1	22362024	.	A	G	.	.	MAF_INRAE=32.911;MAF_USDA=40.588
NC_035089.1	22362042	.	T	C	.	.	MAF_USDA=4.918
NC_035089.1	22362053	.	G	T	.	.	MAF_INRAE=29.747;MAF_USDA=35.882
NC_035089.1	22362063	.	A	G	.	.	MAF_INRAE=29.747;MAF_USDA=35.882
NC_035089.1	22362101	.	A	C	.	.	MAF_INRAE=8.861;MAF_USDA=12.295
NC_035089.1	22362130	.	T	A	.	.	MAF_INRAE=20.886;MAF_USDA=44.706
NC_035089.1	22362136	.	C	T	.	.	MAF_INRAE=20.886;MAF_USDA=44.118
NC_035089.1	22362141	.	A	T	.	.	MAF_INRAE=20.886;MAF_USDA=44.706
NC_035089.1	22362167	.	A	T	.	.	MAF_INRAE=20.886;MAF_USDA=45.294
NC_035089.1	22362182	.	T	C	.	.	MAF_INRAE=20.886;MAF_USDA=44.706
NC_035089.1	22362191	.	C	T	.	.	MAF_USDA=1.639
NC_035089.1	22362195	.	T	A	.	.	MAF_USDA=2.459
NC_035089.1	22362198	.	G	T	.	.	MAF_INRAE=29.114;MAF_USDA=34.118
NC_035089.1	22362233	.	T	A	.	.	MAF_INRAE=30.833;MAF_USDA=39.583
NC_035089.1	22362261	.	G	A	.	.	MAF_INRAE=3.797;MAF_USDA=3.529
NC_035089.1	22362267	.	A	G	.	.	MAF_USDA=4.918
NC_035089.1	22362287	.	C	T	.	.	MAF_INRAE=4.167;MAF_USDA=4.118
NC_035089.1	22362294	.	T	G	.	.	MAF_INRAE=29.114;MAF_USDA=13.529
NC_035089.1	22362300	.	C	T	.	.	MAF_USDA=4.918
NC_035089.1	22362323	.	C	T	.	.	MAF_INRAE=37.342;MAF_USDA=28.235
NC_035089.1	22362401	.	G	T	.	.	MAF_USDA=4.918
NC_035089.1	22362470	.	T	G	.	.	MAF_INRAE=9.167
NC_035089.1	22362491	.	A	G	.	.	MAF_INRAE=18.354;MAF_USDA=14.118
NC_035089.1	22362503	.	A	G	.	.	MAF_INRAE=4.167;MAF_USDA=5.882
NC_035089.1	22362511	.	A	C	.	.	MAF_INRAE=18.354;MAF_USDA=13.529
NC_035089.1	22362550	.	A	C	.	.	MAF_USDA=1.639
NC_035089.1	22362625	.	T	G	.	.	MAF_INRAE=41.772;MAF_USDA=24.706
NC_035089.1	22362699	.	G	A	.	.	MAF_USDA=5.0
NC_035089.1	22362711	.	G	A	.	.	MAF_USDA=1.667
NC_035089.1	22362716	.	C	T	.	.	MAF_INRAE=30.38;MAF_USDA=25.595
NC_035089.1	22362758	.	A	T	.	.	MAF_INRAE=20.886;MAF_USDA=2.5
NC_035089.1	22362767	.	G	T	.	.	MAF_INRAE=4.167;MAF_USDA=2.976
NC_035089.1	22362846	.	T	C	.	.	MAF_USDA=6.667
NC_035089.1	22362852	.	C	A	.	.	MAF_USDA=1.667
NC_035089.1	22362939	.	C	T	.	.	MAF_USDA=4.098
NC_035089.1	22362944	.	C	A	.	.	MAF_INRAE=5.263;MAF_USDA=7.647
NC_035089.1	22363064	.	C	T	.	.	MAF_USDA=4.706
NC_035089.1	22363191	.	A	G	.	.	MAF_USDA=1.639
NC_035089.1	22363364	.	G	A	.	.	MAF_USDA=5.738
NC_035089.1	22363402	.	C	T	.	.	MAF_INRAE=31.646;MAF_USDA=35.294
NC_035089.1	22363437	.	GC	GG	.	.	MAF_USDA=35.417
NC_035089.1	22363438	.	C	G	.	.	MAF_INRAE=31.646
NC_035089.1	22363443	.	A	G	.	.	MAF_INRAE=20.886;MAF_USDA=41.765
NC_035089.1	22363481	.	A	C	.	.	MAF_USDA=14.754
NC_035089.1	22363496	.	G	A	.	.	MAF_INRAE=5.263;MAF_USDA=7.059
NC_035089.1	22363517	.	A	T	.	.	MAF_INRAE=19.167;MAF_USDA=8.333
NC_035089.1	22363518	.	A	G	.	.	MAF_INRAE=19.167;MAF_USDA=8.333
NC_035089.1	22363522	.	C	A	.	.	MAF_USDA=4.167
NC_035089.1	22363524	.	G	A	.	.	MAF_INRAE=37.5;MAF_USDA=48.81
NC_035089.1	22363687	.	A	G	.	.	MAF_USDA=1.667
NC_035089.1	22363778	.	A	G	.	.	MAF_INRAE=47.5;MAF_USDA=48.81
NC_035089.1	22363937	.	A	C	.	.	MAF_USDA=3.333
NC_035089.1	22363938	.	C	A	.	.	MAF_USDA=4.167
NC_035089.1	22363939	.	A	C	.	.	MAF_USDA=3.333
NC_035089.1	22363940	.	G	T	.	.	MAF_USDA=3.333
NC_035089.1	22364070	.	T	C	.	.	MAF_INRAE=12.5;MAF_USDA=4.706
NC_035089.1	22364199	.	C	T	.	.	MAF_INRAE=6.329;MAF_USDA=9.016
NC_035089.1	22364462	.	T	A	.	.	MAF_INRAE=5.263
NC_035089.1	22364466	.	C	T	.	.	MAF_USDA=8.475
NC_035089.1	22364521	.	A	T	.	.	MAF_USDA=6.25
NC_035089.1	22364596	.	C	G	.	.	MAF_INRAE=20.886
NC_035089.1	22364619	.	A	G	.	.	MAF_USDA=1.639
NC_035089.1	22364742	.	C	A	.	.	MAF_USDA=2.459
NC_035089.1	22364829	.	C	T	.	.	MAF_USDA=9.016
NC_035089.1	22364897	.	C	T	.	.	MAF_USDA=1.639
NC_035089.1	22365020	.	G	A	.	.	MAF_USDA=13.115
NC_035089.1	22365069	.	C	A	.	.	MAF_USDA=6.471
NC_035089.1	22365294	.	T	C	.	.	MAF_USDA=1.639
NC_035089.1	22365298	.	C	A	.	.	MAF_INRAE=9.494;MAF_USDA=9.412
NC_035089.1	22365310	.	C	A	.	.	MAF_USDA=1.639
NC_035089.1	22365314	.	T	C	.	.	MAF_USDA=4.918
NC_035089.1	22365360	.	G	A	.	.	MAF_USDA=7.059
NC_035089.1	22365485	.	G	T	.	.	MAF_USDA=6.25
NC_035089.1	22365496	.	G	A	.	.	MAF_INRAE=15.823;MAF_USDA=13.529
NC_035089.1	22365579	.	G	A	.	.	MAF_USDA=10.417
NC_035089.1	22365597	.	T	C	.	.	MAF_INRAE=21.519
NC_035089.1	22365619	.	C	A	.	.	MAF_INRAE=37.975;MAF_USDA=37.647
NC_035089.1	22365644	.	T	G	.	.	MAF_INRAE=36.076;MAF_USDA=18.824
NC_035089.1	22365672	.	C	T	.	.	MAF_INRAE=36.076;MAF_USDA=18.824
NC_035089.1	22365693	.	G	A	.	.	MAF_INRAE=6.329;MAF_USDA=8.197
NC_035089.1	22365697	.	C	T	.	.	MAF_USDA=1.639
NC_035089.1	22365747	.	A	G	.	.	MAF_INRAE=43.038;MAF_USDA=36.885
NC_035089.1	22365752	.	C	G	.	.	MAF_USDA=4.918
NC_035089.1	22365847	.	A	G	.	.	MAF_INRAE=12.658;MAF_USDA=8.929
NC_035089.1	22365856	.	C	G	.	.	MAF_INRAE=11.667;MAF_USDA=4.706
NC_035089.1	22365869	.	A	T	.	.	MAF_INRAE=5.263;MAF_USDA=12.5
NC_035089.1	22366034	.	G	T	.	.	MAF_USDA=1.639
NC_035089.1	22366353	.	C	T	.	.	MAF_USDA=4.706
NC_035089.1	22366492	.	G	T	.	.	MAF_USDA=4.918
NC_035089.1	22366512	.	G	A	.	.	MAF_INRAE=3.797
NC_035089.1	22366605	.	T	G	.	.	MAF_USDA=5.738
NC_035089.1	22366694	.	C	T	.	.	MAF_INRAE=3.797;MAF_USDA=4.762
NC_035089.1	22366726	.	T	C	.	.	MAF_USDA=2.5
NC_035089.1	22366817	.	T	C	.	.	MAF_INRAE=20.253;MAF_USDA=25.595
NC_035089.1	22366938	.	G	A	.	.	MAF_INRAE=24.684;MAF_USDA=35.119
NC_035089.1	22366999	.	T	G	.	.	MAF_INRAE=47.468;MAF_USDA=33.537
NC_035089.1	22367000	.	A	G	.	.	MAF_INRAE=42.5;MAF_USDA=34.146
NC_035089.1	22367011	.	T	A	.	.	MAF_INRAE=3.333
NC_035089.1	22367058	.	T	C	.	.	MAF_INRAE=6.329
NC_035089.1	22367121	.	A	C	.	.	MAF_USDA=4.167
NC_035089.1	22367132	.	C	A	.	.	MAF_USDA=10.417
NC_035089.1	22367146	.	G	A	.	.	MAF_USDA=4.167
NC_035089.1	22367289	.	G	A	.	.	MAF_USDA=2.976
NC_035089.1	22367344	.	G	T	.	.	MAF_USDA=2.5
NC_035089.1	22368017	.	A	T	.	.	MAF_INRAE=5.263
NC_035089.1	22368038	.	C	T	.	.	MAF_INRAE=31.579;MAF_USDA=27.059
NC_035089.1	22368046	.	C	T	.	.	MAF_USDA=4.167
NC_035089.1	22368051	.	G	T	.	.	MAF_INRAE=20.253;MAF_USDA=26.471
NC_035089.1	22368150	.	A	G	.	.	MAF_INRAE=22.152;MAF_USDA=27.059
NC_035089.1	22368191	.	C	T	.	.	MAF_INRAE=27.848;MAF_USDA=32.353
NC_035089.1	22368225	.	T	G	.	.	MAF_USDA=4.098
NC_035089.1	22368233	.	A	C	.	.	MAF_USDA=5.0
NC_035089.1	22368282	.	G	A	.	.	MAF_USDA=31.25
NC_035089.1	22368446	.	A	G	.	.	MAF_INRAE=44.167;MAF_USDA=27.439
NC_035089.1	22368545	.	A	T	.	.	MAF_INRAE=18.333;MAF_USDA=22.561
NC_035089.1	22368613	.	T	C	.	.	MAF_INRAE=11.667;MAF_USDA=5.932
NC_035089.1	22368616	.	C	T	.	.	MAF_USDA=4.237
NC_035089.1	22368703	.	C	G	.	.	MAF_USDA=7.831
NC_035089.1	22368747	.	A	T	.	.	MAF_INRAE=10.833;MAF_USDA=9.639
NC_035089.1	22368784	.	G	T	.	.	MAF_USDA=2.542
NC_035089.1	22368858	.	C	A	.	.	MAF_INRAE=44.167;MAF_USDA=26.506
NC_035089.1	22368957	.	C	A	.	.	MAF_USDA=3.614
NC_035089.1	22369122	.	A	G	.	.	MAF_USDA=9.836
NC_035089.1	22369146	.	C	T	.	.	MAF_USDA=3.279
NC_035089.1	22369375	.	C	T	.	.	MAF_USDA=1.667
NC_035089.1	22369390	.	C	T	.	.	MAF_INRAE=10.526
NC_035089.1	22369393	.	C	T	.	.	MAF_USDA=1.639
NC_035089.1	22369575	.	C	T	.	.	MAF_USDA=1.639
NC_035089.1	22369605	.	T	C	.	.	MAF_USDA=4.098
NC_035089.1	22369620	.	T	G	.	.	MAF_INRAE=45.57;MAF_USDA=26.19
NC_035089.1	22369635	.	G	T	.	.	MAF_INRAE=15.19;MAF_USDA=16.667
NC_035089.1	22369637	.	G	T	.	.	MAF_USDA=3.571
NC_035089.1	22369667	.	G	A	.	.	MAF_USDA=4.918
NC_035089.1	22369702	.	C	T	.	.	MAF_USDA=5.294
NC_035089.1	22369746	.	A	G	.	.	MAF_INRAE=36.076;MAF_USDA=18.824
NC_035089.1	22369776	.	G	A	.	.	MAF_USDA=4.098
NC_035089.1	22369786	.	C	A	.	.	MAF_USDA=4.118
NC_035089.1	22369795	.	C	A	.	.	MAF_INRAE=5.696;MAF_USDA=5.738
NC_035089.1	22369860	.	C	T	.	.	MAF_INRAE=6.329;MAF_USDA=8.197
NC_035089.1	22369861	.	G	T,A	.	.	MAF_INRAE=5.0;MAF_USDA=6.25
NC_035089.1	22369923	.	G	T	.	.	MAF_INRAE=11.667
NC_035089.1	22369925	.	T	G	.	.	MAF_INRAE=15.19;MAF_USDA=15.294
NC_035089.1	22369942	.	C	A	.	.	MAF_USDA=3.279
NC_035089.1	22370010	.	T	A	.	.	MAF_USDA=3.279
NC_035089.1	22370087	.	C	T	.	.	MAF_USDA=2.459
NC_035089.1	22370207	.	A	C	.	.	MAF_USDA=5.952
NC_035089.1	22370258	.	G	T	.	.	MAF_INRAE=22.152;MAF_USDA=16.667
NC_035089.1	22370356	.	C	T	.	.	MAF_USDA=4.098
NC_035089.1	22370383	.	A	G	.	.	MAF_INRAE=14.167;MAF_USDA=3.279
NC_035089.1	22370471	.	G	C	.	.	MAF_USDA=2.459
NC_035089.1	22370540	.	T	C	.	.	MAF_INRAE=5.696;MAF_USDA=9.016
NC_035089.1	22370549	.	A	G	.	.	MAF_INRAE=15.19;MAF_USDA=16.471
NC_035089.1	22370650	.	T	C	.	.	MAF_INRAE=5.696;MAF_USDA=8.197
NC_035089.1	22370784	.	C	A	.	.	MAF_INRAE=12.025;MAF_USDA=12.353
NC_035089.1	22370806	.	A	T	.	.	MAF_USDA=4.706
NC_035089.1	22370824	.	C	A	.	.	MAF_INRAE=10.0;MAF_USDA=27.083
NC_035089.1	22370865	.	C	A	.	.	MAF_INRAE=15.19;MAF_USDA=17.059
NC_035089.1	22370939	.	C	T	.	.	MAF_INRAE=12.025;MAF_USDA=11.176
NC_035089.1	22371108	.	G	T	.	.	MAF_USDA=5.738
NC_035089.1	22371111	.	G	A	.	.	MAF_INRAE=8.861;MAF_USDA=11.176
NC_035089.1	22371148	.	T	C	.	.	MAF_INRAE=45.57;MAF_USDA=28.824
NC_035089.1	22371161	.	T	C	.	.	MAF_USDA=8.197
NC_035089.1	22371176	.	C	A	.	.	MAF_INRAE=12.025;MAF_USDA=27.083
NC_035089.1	22371177	.	C	G	.	.	MAF_INRAE=7.5;MAF_USDA=10.0
NC_035089.1	22371181	.	A	G	.	.	MAF_INRAE=7.5;MAF_USDA=10.588
NC_035089.1	22371411	.	A	C	.	.	MAF_INRAE=6.329;MAF_USDA=8.197
NC_035089.1	22371471	.	T	C	.	.	MAF_INRAE=5.263;MAF_USDA=12.5
NC_035089.1	22371590	.	T	C	.	.	MAF_INRAE=45.57;MAF_USDA=30.328
NC_035089.1	22371605	.	G	A	.	.	MAF_INRAE=11.392;MAF_USDA=10.588
NC_035089.1	22371734	.	T	C	.	.	MAF_INRAE=6.329;MAF_USDA=7.377
NC_035089.1	22372145	.	C	T	.	.	MAF_USDA=1.639
NC_035089.1	22372258	.	A	C	.	.	MAF_INRAE=4.43;MAF_USDA=5.738
NC_035089.1	22372345	.	C	T	.	.	MAF_INRAE=5.696;MAF_USDA=7.059
NC_035089.1	22372356	.	A	C	.	.	MAF_USDA=7.059
NC_035089.1	22372380	.	A	C	.	.	MAF_USDA=4.918
NC_035089.1	22372529	.	G	T	.	.	MAF_USDA=4.118
NC_035089.1	22372531	.	T	G	.	.	MAF_USDA=4.706
NC_035089.1	22372555	.	A	C	.	.	MAF_USDA=2.459
NC_035089.1	22372644	.	T	G	.	.	MAF_USDA=4.098
NC_035089.1	22372653	.	G	C	.	.	MAF_INRAE=8.228;MAF_USDA=9.412
NC_035089.1	22372710	.	T	C	.	.	MAF_INRAE=7.595;MAF_USDA=9.412
NC_035089.1	22372729	.	G	T	.	.	MAF_INRAE=7.595;MAF_USDA=15.882
NC_035089.1	22372847	.	A	C	.	.	MAF_INRAE=4.43;MAF_USDA=9.836
NC_035089.1	22372895	.	C	T	.	.	MAF_USDA=4.098
NC_035089.1	22372975	.	C	T	.	.	MAF_USDA=6.25
NC_035089.1	22373008	.	A	G	.	.	MAF_USDA=4.918
NC_035089.1	22373015	.	G	A	.	.	MAF_INRAE=6.329;MAF_USDA=8.197
NC_035089.1	22373041	.	T	C	.	.	MAF_USDA=2.083
NC_035089.1	22373138	.	G	A	.	.	MAF_USDA=4.918
NC_035089.1	22373218	.	C	A	.	.	MAF_INRAE=8.861;MAF_USDA=9.412
NC_035089.1	22373233	.	G	T	.	.	MAF_INRAE=4.43;MAF_USDA=12.941
NC_035089.1	22373239	.	T	C	.	.	MAF_INRAE=6.329;MAF_USDA=8.197
NC_035089.1	22373290	.	A	C	.	.	MAF_INRAE=6.329;MAF_USDA=8.197
NC_035089.1	22373296	.	C	T	.	.	MAF_USDA=4.098
NC_035089.1	22373307	.	G	C	.	.	MAF_USDA=4.098
NC_035089.1	22373314	.	G	T	.	.	MAF_USDA=4.098
NC_035089.1	22373395	.	G	T	.	.	MAF_USDA=1.639
NC_035089.1	22373403	.	A	C	.	.	MAF_INRAE=12.025;MAF_USDA=11.176
NC_035089.1	22373432	.	G	T	.	.	MAF_USDA=1.639
NC_035089.1	22373630	.	C	T	.	.	MAF_INRAE=8.861;MAF_USDA=10.0
NC_035089.1	22373639	.	C	T	.	.	MAF_USDA=2.459
NC_035089.1	22373735	.	A	C	.	.	MAF_INRAE=12.025;MAF_USDA=10.588
NC_035089.1	22373760	.	T	A	.	.	MAF_INRAE=5.0
NC_035089.1	22373801	.	C	A	.	.	MAF_USDA=4.118
NC_035089.1	22373809	.	T	G	.	.	MAF_USDA=1.639
NC_035089.1	22373872	.	T	C	.	.	MAF_INRAE=4.43;MAF_USDA=4.918
NC_035089.1	22373961	.	C	A	.	.	MAF_INRAE=11.667
NC_035089.1	22374024	.	C	T	.	.	MAF_USDA=1.639
NC_035089.1	22374040	.	C	A	.	.	MAF_USDA=2.459
NC_035089.1	22374045	.	G	T	.	.	MAF_USDA=2.459
NC_035089.1	22374064	.	C	A	.	.	MAF_USDA=6.471
NC_035089.1	22374154	.	T	C	.	.	MAF_USDA=5.738
NC_035089.1	22374345	.	C	A	.	.	MAF_USDA=5.738
NC_035089.1	22374405	.	C	T	.	.	MAF_INRAE=3.797;MAF_USDA=12.941
NC_035089.1	22374407	.	G	A	.	.	MAF_USDA=6.25
NC_035089.1	22374450	.	C	T	.	.	MAF_USDA=4.167
NC_035089.1	22374483	.	T	C	.	.	MAF_INRAE=6.329;MAF_USDA=8.197
NC_035089.1	22374515	.	G	T	.	.	MAF_USDA=2.459
NC_035089.1	22374541	.	A	T	.	.	MAF_INRAE=8.861;MAF_USDA=10.0
NC_035089.1	22374644	.	C	T	.	.	MAF_INRAE=20.253
NC_035089.1	22374647	.	C	A	.	.	MAF_USDA=2.459
NC_035089.1	22374681	.	A	G	.	.	MAF_INRAE=20.253;MAF_USDA=7.647
NC_035089.1	22374758	.	T	G	.	.	MAF_USDA=1.639
NC_035089.1	22374827	.	A	T	.	.	MAF_INRAE=5.263;MAF_USDA=18.235
NC_035089.1	22374890	.	C	G	.	.	MAF_USDA=3.529
NC_035089.1	22375139	.	A	T	.	.	MAF_USDA=1.639
NC_035089.1	22375146	.	T	G	.	.	MAF_USDA=1.639
NC_035089.1	22375205	.	A	G	.	.	MAF_USDA=3.279
NC_035089.1	22375209	.	T	C	.	.	MAF_INRAE=45.57;MAF_USDA=27.647
NC_035089.1	22375214	.	C	T	.	.	MAF_USDA=1.639
NC_035089.1	22375220	.	G	A	.	.	MAF_USDA=6.25
NC_035089.1	22375243	.	G	A	.	.	MAF_USDA=2.459
NC_035089.1	22375371	.	G	T	.	.	MAF_INRAE=5.696;MAF_USDA=6.557
NC_035089.1	22375381	.	C	T	.	.	MAF_USDA=4.167
NC_035089.1	22375421	.	G	A	.	.	MAF_USDA=11.176
NC_035089.1	22375450	.	G	C	.	.	MAF_USDA=1.639
NC_035089.1	22375474	.	G	T	.	.	MAF_INRAE=6.329;MAF_USDA=7.377
NC_035089.1	22375548	.	A	C	.	.	MAF_INRAE=12.5
NC_035089.1	22375596	.	G	A	.	.	MAF_INRAE=5.263;MAF_USDA=14.583
NC_035089.1	22375608	.	C	T	.	.	MAF_INRAE=20.833
NC_035089.1	22375658	.	G	C	.	.	MAF_USDA=1.639
NC_035089.1	22375720	.	C	A	.	.	MAF_INRAE=5.696;MAF_USDA=3.279
NC_035089.1	22375722	.	C	G	.	.	MAF_USDA=2.459
NC_035089.1	22375724	.	G	C	.	.	MAF_USDA=2.459
NC_035089.1	22375725	.	C	A	.	.	MAF_USDA=2.459
NC_035089.1	22375748	.	T	G	.	.	MAF_USDA=2.459
NC_035089.1	22375764	.	G	A	.	.	MAF_INRAE=12.025;MAF_USDA=10.588
NC_035089.1	22375884	.	C	T	.	.	MAF_USDA=4.098
NC_035089.1	22375913	.	G	A	.	.	MAF_INRAE=3.333
NC_035089.1	22375945	.	G	A	.	.	MAF_USDA=3.333
NC_035089.1	22376009	.	G	C	.	.	MAF_USDA=3.529
NC_035089.1	22376031	.	C	T	.	.	MAF_USDA=9.836
NC_035089.1	22376048	.	C	T	.	.	MAF_USDA=7.059
NC_035089.1	22376089	.	A	T	.	.	MAF_USDA=18.75
NC_035089.1	22376252	.	G	T	.	.	MAF_INRAE=8.861;MAF_USDA=14.881
NC_035089.1	22376309	.	C	T	.	.	MAF_INRAE=20.886
NC_035089.1	22376320	.	C	T	.	.	MAF_USDA=4.118
NC_035089.1	22376323	.	C	A	.	.	MAF_INRAE=11.392;MAF_USDA=29.167
NC_035089.1	22376371	.	C	T	.	.	MAF_USDA=18.75
NC_035089.1	22376379	.	C	T	.	.	MAF_USDA=18.75
NC_035089.1	22376385	.	C	T	.	.	MAF_USDA=3.333
NC_035089.1	22376403	.	A	G	.	.	MAF_USDA=7.229
NC_035089.1	22376405	.	C	A	.	.	MAF_USDA=14.583
NC_035089.1	22376513	.	A	G	.	.	MAF_INRAE=6.329;MAF_USDA=5.738
NC_035089.1	22376563	.	G	A	.	.	MAF_INRAE=8.861;MAF_USDA=9.412
NC_035089.1	22376764	.	T	C	.	.	MAF_USDA=2.459
NC_035089.1	22377083	.	C	G	.	.	MAF_USDA=12.941
NC_035089.1	22377089	.	G	A	.	.	MAF_INRAE=12.025;MAF_USDA=11.765
NC_035089.1	22377236	.	C	T	.	.	MAF_INRAE=20.886;MAF_USDA=2.459
NC_035089.1	22377248	.	A	T	.	.	MAF_USDA=2.083
NC_035089.1	22377270	.	C	A	.	.	MAF_INRAE=6.329
NC_035089.1	22377332	.	T	G	.	.	MAF_INRAE=6.329;MAF_USDA=8.197
NC_035089.1	22377436	.	G	T	.	.	MAF_USDA=4.706
NC_035089.1	22377513	.	C	A	.	.	MAF_USDA=3.529
NC_035089.1	22377547	.	G	A	.	.	MAF_INRAE=5.263;MAF_USDA=18.824
NC_035089.1	22377639	.	G	A	.	.	MAF_USDA=3.279
NC_035089.1	22377650	.	A	C	.	.	MAF_USDA=5.738
NC_035089.1	22377708	.	C	A	.	.	MAF_USDA=1.639
NC_035089.1	22377732	.	A	G	.	.	MAF_USDA=4.118
NC_035089.1	22377803	.	A	G	.	.	MAF_INRAE=43.671;MAF_USDA=45.882
NC_035089.1	22377848	.	T	G	.	.	MAF_INRAE=20.833
NC_035089.1	22377851	.	G	A	.	.	MAF_INRAE=20.833
NC_035089.1	22377860	.	A	G	.	.	MAF_INRAE=6.329
NC_035089.1	22377888	.	C	T	.	.	MAF_USDA=1.639
NC_035089.1	22377976	.	T	A	.	.	MAF_INRAE=36.076;MAF_USDA=15.882
NC_035089.1	22377987	.	C	T	.	.	MAF_USDA=2.5
NC_035089.1	22378008	.	T	A	.	.	MAF_INRAE=4.43;MAF_USDA=9.016
NC_035089.1	22378030	.	T	C	.	.	MAF_USDA=4.918
NC_035089.1	22378068	.	C	G	.	.	MAF_INRAE=6.329;MAF_USDA=8.197
NC_035089.1	22378070	.	G	A	.	.	MAF_USDA=2.353
NC_035089.1	22378081	.	C	T	.	.	MAF_USDA=7.377
NC_035089.1	22378100	.	G	A	.	.	MAF_USDA=1.639
NC_035089.1	22378159	.	A	T	.	.	MAF_USDA=5.738
NC_035089.1	22378166	.	C	A	.	.	MAF_INRAE=10.526
NC_035089.1	22378183	.	T	C	.	.	MAF_INRAE=32.278;MAF_USDA=12.941
NC_035089.1	22378194	.	A	C	.	.	MAF_INRAE=34.177;MAF_USDA=40.0
NC_035089.1	22378239	.	T	A	.	.	MAF_USDA=4.118
NC_035089.1	22378307	.	G	T	.	.	MAF_USDA=4.118
NC_035089.1	22378334	.	C	T	.	.	MAF_USDA=5.738
NC_035089.1	22378337	.	C	A	.	.	MAF_INRAE=48.101;MAF_USDA=25.294
NC_035089.1	22378357	.	C	T	.	.	MAF_INRAE=6.329;MAF_USDA=8.197
NC_035089.1	22378368	.	T	G	.	.	MAF_INRAE=6.329;MAF_USDA=7.377
NC_035089.1	22378418	.	T	C	.	.	MAF_USDA=4.118
NC_035089.1	22378424	.	A	C	.	.	MAF_INRAE=10.526
NC_035089.1	22378432	.	A	G	.	.	MAF_INRAE=6.329;MAF_USDA=8.197
NC_035089.1	22378698	.	C	A	.	.	MAF_USDA=4.098
NC_035089.1	22378781	.	C	T	.	.	MAF_INRAE=6.329;MAF_USDA=8.197
NC_035089.1	22378802	.	C	A	.	.	MAF_USDA=4.706
NC_035089.1	22378835	.	A	G	.	.	MAF_INRAE=6.329;MAF_USDA=8.197
NC_035089.1	22378876	.	T	C	.	.	MAF_INRAE=6.329;MAF_USDA=8.197
NC_035089.1	22378915	.	G	C	.	.	MAF_USDA=1.639
NC_035089.1	22379110	.	C	T	.	.	MAF_INRAE=14.167;MAF_USDA=3.279
NC_035089.1	22379167	.	C	T	.	.	MAF_INRAE=6.329;MAF_USDA=9.016
NC_035089.1	22379317	.	A	C	.	.	MAF_USDA=4.098
NC_035089.1	22379398	.	A	G	.	.	MAF_INRAE=45.57;MAF_USDA=16.471
NC_035089.1	22379489	.	C	A	.	.	MAF_INRAE=36.709;MAF_USDA=24.118
NC_035089.1	22379713	.	G	C	.	.	MAF_USDA=13.529
NC_035089.1	22379726	.	T	C	.	.	MAF_USDA=19.167
NC_035089.1	22379729	.	T	C	.	.	MAF_INRAE=14.167;MAF_USDA=41.667
NC_035089.1	22379774	.	T	A	.	.	MAF_INRAE=5.263
NC_035089.1	22379797	.	C	T	.	.	MAF_USDA=1.639
NC_035089.1	22379811	.	C	T	.	.	MAF_INRAE=10.526;MAF_USDA=45.882
NC_035089.1	22379872	.	G	C	.	.	MAF_INRAE=5.263;MAF_USDA=12.5
NC_035089.1	22380846	.	T	C	.	.	MAF_INRAE=15.789;MAF_USDA=6.667
NC_035089.1	22380913	.	G	A	.	.	MAF_USDA=1.639
NC_035089.1	22380934	.	T	G	.	.	MAF_INRAE=5.263;MAF_USDA=4.118
NC_035089.1	22380951	.	C	T	.	.	MAF_USDA=1.639
NC_035089.1	22380960	.	T	G	.	.	MAF_INRAE=21.053
NC_035089.1	22381012	.	C	T	.	.	MAF_USDA=6.25
NC_035089.1	22381029	.	G	A	.	.	MAF_INRAE=10.526;MAF_USDA=3.279
NC_035089.1	22381053	.	A	C	.	.	MAF_USDA=4.918
NC_035089.1	22381058	.	A	T	.	.	MAF_INRAE=3.797;MAF_USDA=3.279
NC_035089.1	22381088	.	A	G	.	.	MAF_INRAE=6.329;MAF_USDA=5.882
NC_035089.1	22381121	.	G	T	.	.	MAF_INRAE=26.316;MAF_USDA=8.824
NC_035089.1	22381132	.	G	A	.	.	MAF_USDA=1.639
NC_035089.1	22381139	.	C	A	.	.	MAF_INRAE=29.114;MAF_USDA=37.647
NC_035089.1	22381221	.	T	G	.	.	MAF_USDA=1.639
NC_035089.1	22381226	.	C	T	.	.	MAF_USDA=1.639
NC_035089.1	22381278	.	G	T	.	.	MAF_USDA=5.0
NC_035089.1	22381328	.	T	A	.	.	MAF_USDA=45.833
NC_035089.1	22381440	.	C	A	.	.	MAF_USDA=4.348
NC_035089.1	22382301	.	C	T	.	.	MAF_INRAE=2.532
NC_035089.1	22382327	.	G	T	.	.	MAF_USDA=2.5
NC_035089.1	22382386	.	C	T	.	.	MAF_INRAE=34.177
NC_035089.1	22382426	.	T	A	.	.	MAF_USDA=1.667
NC_035089.1	22382569	.	C	A	.	.	MAF_USDA=3.279
NC_035089.1	22382621	.	A	T	.	.	MAF_USDA=8.197
NC_035089.1	22382642	.	T	A	.	.	MAF_USDA=4.918
NC_035089.1	22382697	.	G	T	.	.	MAF_INRAE=49.367;MAF_USDA=45.294
NC_035089.1	22382734	.	T	A	.	.	MAF_USDA=4.918
NC_035089.1	22382745	.	C	T	.	.	MAF_USDA=2.459
NC_035089.1	22382755	.	C	A	.	.	MAF_INRAE=10.127;MAF_USDA=4.918
NC_035089.1	22382869	.	C	A	.	.	MAF_INRAE=5.263;MAF_USDA=27.083
NC_035089.1	22382874	.	T	G	.	.	MAF_USDA=2.083
NC_035089.1	22382897	.	C	T	.	.	MAF_INRAE=50.0;MAF_USDA=44.706
NC_035089.1	22382956	.	T	G	.	.	MAF_INRAE=33.544;MAF_USDA=6.557
NC_035089.1	22382983	.	A	T	.	.	MAF_INRAE=3.165;MAF_USDA=3.279
NC_035089.1	22383048	.	T	C	.	.	MAF_USDA=1.639
NC_035089.1	22383065	.	C	A	.	.	MAF_USDA=7.059
NC_035089.1	22383086	.	G	C	.	.	MAF_INRAE=33.544;MAF_USDA=12.353
NC_035089.1	22383115	.	A	C	.	.	MAF_USDA=8.197
NC_035089.1	22383141	.	C	T	.	.	MAF_INRAE=15.19;MAF_USDA=40.588
NC_035089.1	22383160	.	A	C	.	.	MAF_USDA=9.016
NC_035089.1	22383325	.	G	A	.	.	MAF_INRAE=10.127;MAF_USDA=7.059
NC_035089.1	22383387	.	A	T	.	.	MAF_INRAE=7.5;MAF_USDA=2.459
NC_035089.1	22383587	.	A	G	.	.	MAF_INRAE=36.709;MAF_USDA=41.176
NC_035089.1	22383638	.	T	G	.	.	MAF_USDA=12.295
NC_035089.1	22383642	.	C	A	.	.	MAF_INRAE=21.053
NC_035089.1	22383933	.	A	C	.	.	MAF_USDA=2.459
NC_035089.1	22383980	.	G	A	.	.	MAF_INRAE=6.667
NC_035089.1	22384045	.	A	T	.	.	MAF_USDA=3.279
NC_035089.1	22384086	.	C	G	.	.	MAF_INRAE=9.167
NC_035089.1	22384092	.	A	C	.	.	MAF_USDA=1.639
NC_035089.1	22384129	.	T	C	.	.	MAF_USDA=2.459
NC_035089.1	22384242	.	C	A	.	.	MAF_INRAE=13.924;MAF_USDA=9.016
NC_035089.1	22384326	.	T	A	.	.	MAF_INRAE=3.797;MAF_USDA=4.098
NC_035089.1	22384327	.	T	A	.	.	MAF_INRAE=3.333;MAF_USDA=4.098
NC_035089.1	22384337	.	G	A	.	.	MAF_USDA=1.639
NC_035089.1	22384528	.	C	T	.	.	MAF_USDA=10.417
NC_035089.1	22384535	.	T	G	.	.	MAF_INRAE=10.526
NC_035089.1	22384539	.	C	T	.	.	MAF_USDA=4.918
NC_035089.1	22384567	.	C	T	.	.	MAF_INRAE=24.051
NC_035089.1	22384635	.	T	G	.	.	MAF_USDA=27.083
NC_035089.1	22384717	.	T	G	.	.	MAF_INRAE=21.053
NC_035089.1	22384733	.	G	C	.	.	MAF_USDA=1.639
NC_035089.1	22385485	.	C	T	.	.	MAF_INRAE=42.105;MAF_USDA=41.803
NC_035089.1	22385583	.	T	C	.	.	MAF_INRAE=42.105;MAF_USDA=40.0
NC_035089.1	22385585	.	C	T	.	.	MAF_USDA=40.0
NC_035089.1	22385840	.	G	T	.	.	MAF_INRAE=6.329;MAF_USDA=15.882
NC_035089.1	22385855	.	C	A	.	.	MAF_INRAE=6.329;MAF_USDA=5.882
NC_035089.1	22385879	.	C	A	.	.	MAF_INRAE=43.038;MAF_USDA=40.0
NC_035089.1	22385906	.	A	T	.	.	MAF_USDA=10.588
NC_035089.1	22385952	.	A	G	.	.	MAF_INRAE=46.667;MAF_USDA=38.235
NC_035089.1	22385987	.	C	T	.	.	MAF_USDA=1.639
NC_035089.1	22386014	.	T	C	.	.	MAF_INRAE=42.105;MAF_USDA=39.412
NC_035089.1	22386023	.	T	A	.	.	MAF_INRAE=31.579;MAF_USDA=20.588
NC_035089.1	22386073	.	A	G	.	.	MAF_INRAE=44.937;MAF_USDA=40.0
NC_035089.1	22386119	.	G	A	.	.	MAF_INRAE=45.57;MAF_USDA=40.0
NC_035089.1	22386120	.	A	T	.	.	MAF_INRAE=46.667;MAF_USDA=40.0
NC_035089.1	22386349	.	T	C	.	.	MAF_INRAE=46.203;MAF_USDA=40.588
NC_035089.1	22386491	.	T	C	.	.	MAF_INRAE=8.228;MAF_USDA=11.176
NC_035089.1	22386613	.	C	T	.	.	MAF_USDA=4.918
NC_035089.1	22386692	.	C	A	.	.	MAF_INRAE=47.468;MAF_USDA=43.443
NC_035089.1	22386747	.	G	T	.	.	MAF_INRAE=38.608;MAF_USDA=14.118
NC_035089.1	22386769	.	G	A	.	.	MAF_INRAE=44.937;MAF_USDA=40.0
NC_035089.1	22386771	.	G	T	.	.	MAF_INRAE=9.167;MAF_USDA=29.167
NC_035089.1	22386780	.	G	T	.	.	MAF_USDA=8.824
NC_035089.1	22386799	.	T	C	.	.	MAF_USDA=9.016
NC_035089.1	22386846	.	G	A	.	.	MAF_INRAE=3.797
NC_035089.1	22386876	.	G	A	.	.	MAF_INRAE=3.797;MAF_USDA=2.083
NC_035089.1	22386879	.	T	A	.	.	MAF_INRAE=8.333;MAF_USDA=7.647
NC_035089.1	22387085	.	A	G	.	.	MAF_INRAE=34.81;MAF_USDA=21.429
NC_035089.1	22387090	.	G	T	.	.	MAF_USDA=7.5
NC_035089.1	22387123	.	T	G	.	.	MAF_INRAE=22.152;MAF_USDA=24.405
NC_035089.1	22387173	.	T	A	.	.	MAF_USDA=27.083
NC_035089.1	22387214	.	G	A	.	.	MAF_USDA=4.918
NC_035089.1	22387233	.	G	T	.	.	MAF_INRAE=7.5;MAF_USDA=8.333
NC_035089.1	22387264	.	A	G	.	.	MAF_USDA=7.5
NC_035089.1	22387340	.	T	C	.	.	MAF_INRAE=27.848;MAF_USDA=12.941
NC_035089.1	22387386	.	G	A	.	.	MAF_INRAE=39.873;MAF_USDA=14.118
NC_035089.1	22387387	.	A	G	.	.	MAF_INRAE=37.5;MAF_USDA=38.824
NC_035089.1	22387416	.	C	T	.	.	MAF_USDA=2.083
NC_035089.1	22387430	.	C	T	.	.	MAF_INRAE=3.797;MAF_USDA=10.588
NC_035089.1	22387461	.	G	A	.	.	MAF_USDA=2.083
NC_035089.1	22387471	.	T	G	.	.	MAF_INRAE=39.873;MAF_USDA=42.941
NC_035089.1	22387481	.	T	G	.	.	MAF_INRAE=5.263;MAF_USDA=18.824
NC_035089.1	22387570	.	C	T	.	.	MAF_INRAE=3.797
NC_035089.1	22387598	.	T	C	.	.	MAF_INRAE=3.797;MAF_USDA=4.118
NC_035089.1	22387730	.	A	G	.	.	MAF_USDA=29.167
NC_035089.1	22387847	.	C	A	.	.	MAF_INRAE=39.241;MAF_USDA=37.059
NC_035089.1	22387938	.	A	G	.	.	MAF_INRAE=34.81;MAF_USDA=13.529
NC_035089.1	22388116	.	C	T	.	.	MAF_USDA=1.639
NC_035089.1	22388134	.	T	A	.	.	MAF_USDA=8.824
NC_035089.1	22388203	.	C	T	.	.	MAF_INRAE=8.861;MAF_USDA=8.235
NC_035089.1	22388323	.	C	T	.	.	MAF_INRAE=11.392;MAF_USDA=6.471
NC_035089.1	22388423	.	T	C	.	.	MAF_INRAE=9.167
NC_035089.1	22388439	.	C	G	.	.	MAF_USDA=1.639
NC_035089.1	22388531	.	G	A	.	.	MAF_INRAE=3.797;MAF_USDA=2.083
NC_035089.1	22388717	.	C	A	.	.	MAF_USDA=2.459
NC_035089.1	22388744	.	T	A	.	.	MAF_INRAE=13.291;MAF_USDA=7.377
NC_035089.1	22388748	.	C	T	.	.	MAF_INRAE=3.797;MAF_USDA=2.459
NC_035089.1	22388884	.	C	T	.	.	MAF_INRAE=3.165;MAF_USDA=2.083
NC_035089.1	22388913	.	G	A	.	.	MAF_INRAE=10.127;MAF_USDA=7.647
NC_035089.1	22389036	.	C	T	.	.	MAF_INRAE=18.354;MAF_USDA=7.647
NC_035089.1	22389110	.	G	A	.	.	MAF_INRAE=3.797;MAF_USDA=2.083
NC_035089.1	22389283	.	T	G	.	.	MAF_USDA=2.459
NC_035089.1	22389449	.	C	G	.	.	MAF_USDA=9.016
NC_035089.1	22389453	.	C	A	.	.	MAF_INRAE=3.797;MAF_USDA=2.083
NC_035089.1	22389627	.	G	A	.	.	MAF_INRAE=10.526
NC_035089.1	22389726	.	G	A	.	.	MAF_INRAE=3.797
NC_035089.1	22389766	.	T	C	.	.	MAF_USDA=3.279
NC_035089.1	22389828	.	T	C	.	.	MAF_USDA=12.295
NC_035089.1	22389879	.	T	G	.	.	MAF_INRAE=21.519;MAF_USDA=14.118
NC_035089.1	22389910	.	C	T	.	.	MAF_INRAE=20.886
NC_035089.1	22390062	.	C	A	.	.	MAF_USDA=2.459
NC_035089.1	22390073	.	A	T	.	.	MAF_USDA=2.459
NC_035089.1	22390074	.	C	T	.	.	MAF_USDA=2.459
NC_035089.1	22392101	.	T	C	.	.	MAF_USDA=10.417
NC_035089.1	22392124	.	C	T	.	.	MAF_USDA=29.167
NC_035089.1	22392183	.	G	T	.	.	MAF_USDA=4.706
NC_035089.1	22392200	.	C	T	.	.	MAF_USDA=1.765
NC_035089.1	22392316	.	C	A	.	.	MAF_INRAE=13.924;MAF_USDA=10.588
NC_035089.1	22392437	.	G	T	.	.	MAF_USDA=1.639
NC_035089.1	22392488	.	C	T	.	.	MAF_USDA=18.033
NC_035089.1	22392512	.	C	A	.	.	MAF_USDA=3.279
NC_035089.1	22395562	.	C	T	.	.	MAF_USDA=8.197
NC_035089.1	22395673	.	T	C	.	.	MAF_INRAE=6.962;MAF_USDA=27.083
NC_035089.1	22395703	.	G	T	.	.	MAF_INRAE=16.456;MAF_USDA=25.294
NC_035089.1	22395747	.	A	T	.	.	MAF_USDA=4.098
NC_035089.1	22395782	.	G	T	.	.	MAF_INRAE=9.494;MAF_USDA=13.529
NC_035089.1	22395893	.	T	C	.	.	MAF_USDA=2.459
NC_035089.1	22395992	.	G	A	.	.	MAF_USDA=6.557
NC_035089.1	22396041	.	T	G	.	.	MAF_USDA=9.091
NC_035089.1	22397090	.	C	T	.	.	MAF_USDA=23.494
NC_035089.1	22397164	.	C	T	.	.	MAF_INRAE=10.127;MAF_USDA=8.197
NC_035089.1	22397181	.	C	T	.	.	MAF_INRAE=21.053;MAF_USDA=2.083
NC_035089.1	22397185	.	T	G	.	.	MAF_USDA=2.459
NC_035089.1	22397275	.	G	A	.	.	MAF_USDA=1.639
NC_035089.1	22397383	.	A	G	.	.	MAF_INRAE=10.0
NC_035089.1	22397408	.	A	G	.	.	MAF_INRAE=11.667
NC_035089.1	22397442	.	C	T	.	.	MAF_INRAE=10.833
NC_035089.1	22397466	.	T	C	.	.	MAF_INRAE=7.5
NC_035089.1	22397511	.	A	G	.	.	MAF_INRAE=5.833
NC_035089.1	22397555	.	T	C	.	.	MAF_INRAE=3.333;MAF_USDA=20.833
NC_035089.1	22397620	.	G	A	.	.	MAF_USDA=2.083
NC_035089.1	22397696	.	T	C	.	.	MAF_USDA=8.197
NC_035089.1	22397752	.	C	A	.	.	MAF_USDA=4.118
NC_035089.1	22397837	.	T	C	.	.	MAF_USDA=2.459
NC_035089.1	22397872	.	T	G	.	.	MAF_INRAE=20.886
NC_035089.1	22397880	.	G	A	.	.	MAF_INRAE=36.076;MAF_USDA=12.941
NC_035089.1	22398019	.	A	G	.	.	MAF_INRAE=44.304;MAF_USDA=18.824
NC_035089.1	22398101	.	G	A	.	.	MAF_INRAE=8.861;MAF_USDA=27.083
NC_035089.1	22398246	.	G	A	.	.	MAF_INRAE=14.167;MAF_USDA=6.557
NC_035089.1	22398279	.	G	A	.	.	MAF_INRAE=36.076;MAF_USDA=8.824
NC_035089.1	22398306	.	G	A	.	.	MAF_INRAE=10.127;MAF_USDA=19.412
NC_035089.1	22398329	.	G	T	.	.	MAF_INRAE=10.127;MAF_USDA=20.0
NC_035089.1	22398335	.	G	T	.	.	MAF_USDA=2.459
NC_035089.1	22398363	.	C	T	.	.	MAF_INRAE=10.127;MAF_USDA=19.412
NC_035089.1	22398398	.	C	A	.	.	MAF_INRAE=5.0;MAF_USDA=5.294
NC_035089.1	22398409	.	C	T	.	.	MAF_INRAE=5.833;MAF_USDA=12.5
NC_035089.1	22398482	.	C	T	.	.	MAF_USDA=1.639
NC_035089.1	22398487	.	G	C	.	.	MAF_INRAE=20.886
NC_035089.1	22398662	.	G	A	.	.	MAF_INRAE=3.797;MAF_USDA=4.098
NC_035089.1	22398768	.	C	T	.	.	MAF_USDA=2.083
NC_035089.1	22398826	.	T	A	.	.	MAF_USDA=1.765
NC_035089.1	22398843	.	C	T	.	.	MAF_INRAE=35.443;MAF_USDA=49.412
NC_035089.1	22398883	.	T	A	.	.	MAF_INRAE=3.333
NC_035089.1	22398996	.	G	A	.	.	MAF_USDA=5.738
NC_035089.1	22399140	.	A	T	.	.	MAF_INRAE=3.333
NC_035089.1	22399158	.	A	T	.	.	MAF_INRAE=5.0;MAF_USDA=4.918
NC_035089.1	22399392	.	C	T	.	.	MAF_USDA=3.279
NC_035089.1	22399491	.	C	A	.	.	MAF_INRAE=8.861;MAF_USDA=27.083
NC_035089.1	22399653	.	C	A	.	.	MAF_INRAE=5.0;MAF_USDA=7.059
NC_035089.1	22399660	.	G	C	.	.	MAF_INRAE=8.861;MAF_USDA=27.083
NC_035089.1	22399730	.	C	T	.	.	MAF_USDA=1.639
NC_035089.1	22399752	.	A	G	.	.	MAF_INRAE=17.722;MAF_USDA=50.0
NC_035089.1	22400058	.	G	A	.	.	MAF_INRAE=20.253;MAF_USDA=5.882
NC_035089.1	22400104	.	G	A	.	.	MAF_INRAE=20.253;MAF_USDA=5.882
NC_035089.1	22400198	.	A	G	.	.	MAF_INRAE=20.253;MAF_USDA=11.765
NC_035089.1	22400202	.	CT	CG	.	.	MAF_USDA=29.167
NC_035089.1	22400203	.	T	G	.	.	MAF_INRAE=37.975
NC_035089.1	22400207	.	G	C	.	.	MAF_USDA=4.098
NC_035089.1	22400225	.	A	T	.	.	MAF_INRAE=42.405;MAF_USDA=22.353
NC_035089.1	22400258	.	G	A	.	.	MAF_USDA=7.377
NC_035089.1	22400261	.	G	A	.	.	MAF_INRAE=8.861;MAF_USDA=8.235
NC_035089.1	22400283	.	T	A	.	.	MAF_INRAE=17.722;MAF_USDA=48.235
NC_035089.1	22400330	.	G	A	.	.	MAF_USDA=2.459
NC_035089.1	22400354	.	A	T	.	.	MAF_INRAE=42.405;MAF_USDA=22.353
NC_035089.1	22400366	.	C	T	.	.	MAF_INRAE=13.291;MAF_USDA=7.377
NC_035089.1	22400396	.	T	G	.	.	MAF_USDA=1.639
NC_035089.1	22400425	.	T	A	.	.	MAF_USDA=9.016
NC_035089.1	22400675	.	C	T	.	.	MAF_INRAE=20.253;MAF_USDA=9.412
NC_035089.1	22400681	.	G	A	.	.	MAF_USDA=2.459
NC_035089.1	22400852	.	C	G	.	.	MAF_INRAE=14.167;MAF_USDA=2.5
NC_035089.1	22401057	.	G	A	.	.	MAF_INRAE=5.263;MAF_USDA=12.5
NC_035089.1	22401090	.	T	A	.	.	MAF_INRAE=20.253;MAF_USDA=10.588
NC_035089.1	22401305	.	T	A	.	.	MAF_INRAE=9.167;MAF_USDA=3.529
NC_035089.1	22401533	.	C	A	.	.	MAF_INRAE=17.722;MAF_USDA=46.471
NC_035089.1	22401555	.	C	T	.	.	MAF_USDA=5.738
NC_035089.1	22401578	.	C	A	.	.	MAF_USDA=9.836
NC_035089.1	22401786	.	C	G	.	.	MAF_INRAE=3.797;MAF_USDA=2.459
NC_035089.1	22401818	.	C	T	.	.	MAF_USDA=6.25
NC_035089.1	22401874	.	C	A	.	.	MAF_INRAE=3.797;MAF_USDA=4.098
NC_035089.1	22401881	.	T	C	.	.	MAF_INRAE=5.0;MAF_USDA=5.294
NC_035089.1	22401905	.	C	A	.	.	MAF_INRAE=5.0;MAF_USDA=5.294
NC_035089.1	22401962	.	C	T	.	.	MAF_USDA=2.083
NC_035089.1	22401994	.	A	G	.	.	MAF_USDA=2.459
NC_035089.1	22402025	.	A	T	.	.	MAF_INRAE=36.076;MAF_USDA=11.176
NC_035089.1	22402059	.	G	A	.	.	MAF_USDA=2.459
NC_035089.1	22402146	.	T	G	.	.	MAF_USDA=7.5
NC_035089.1	22402233	.	C	A	.	.	MAF_USDA=2.083
NC_035089.1	22402450	.	T	C	.	.	MAF_USDA=4.098
NC_035089.1	22402513	.	C	A	.	.	MAF_INRAE=7.595;MAF_USDA=20.588
NC_035089.1	22402780	.	C	T	.	.	MAF_INRAE=36.076;MAF_USDA=12.941
NC_035089.1	22402911	.	G	T	.	.	MAF_USDA=2.083
NC_035089.1	22402965	.	A	T	.	.	MAF_INRAE=21.053;MAF_USDA=2.083
NC_035089.1	22402997	.	G	T	.	.	MAF_INRAE=15.19;MAF_USDA=8.197
NC_035089.1	22403059	.	A	T	.	.	MAF_USDA=1.639
NC_035089.1	22403129	.	A	G	.	.	MAF_INRAE=3.333;MAF_USDA=4.918
NC_035089.1	22403149	.	C	T	.	.	MAF_USDA=1.639
NC_035089.1	22403299	.	T	G	.	.	MAF_USDA=5.738
NC_035089.1	22403329	.	A	C	.	.	MAF_USDA=2.083
NC_035089.1	22403421	.	G	T	.	.	MAF_USDA=2.941
NC_035089.1	22403461	.	T	C	.	.	MAF_USDA=6.522
NC_035089.1	22403608	.	C	T	.	.	MAF_USDA=1.639
NC_035089.1	22403698	.	A	C	.	.	MAF_INRAE=4.167;MAF_USDA=21.765
NC_035089.1	22403819	.	C	T	.	.	MAF_USDA=4.918
NC_035089.1	22404075	.	T	C	.	.	MAF_INRAE=21.053;MAF_USDA=1.765
NC_035089.1	22404086	.	T	C	.	.	MAF_INRAE=3.333;MAF_USDA=8.235
NC_035089.1	22404102	.	T	C	.	.	MAF_INRAE=17.722;MAF_USDA=33.529
NC_035089.1	22404139	.	C	A	.	.	MAF_INRAE=24.051;MAF_USDA=25.294
NC_035089.1	22404145	.	C	T	.	.	MAF_INRAE=21.053;MAF_USDA=1.765
NC_035089.1	22404151	.	G	T	.	.	MAF_INRAE=50.0;MAF_USDA=40.0
NC_035089.1	22404196	.	C	A	.	.	MAF_INRAE=3.333;MAF_USDA=5.738
NC_035089.1	22404242	.	A	C	.	.	MAF_INRAE=5.263;MAF_USDA=7.647
NC_035089.1	22404247	.	T	A	.	.	MAF_USDA=1.639
NC_035089.1	22404281	.	T	C	.	.	MAF_USDA=2.459
NC_035089.1	22404298	.	A	G	.	.	MAF_INRAE=21.053;MAF_USDA=1.667
NC_035089.1	22404451	.	A	G	.	.	MAF_USDA=8.333
NC_035089.1	22404501	.	G	A	.	.	MAF_USDA=1.667
NC_035089.1	22404513	.	G	A	.	.	MAF_INRAE=16.456;MAF_USDA=11.31
NC_035089.1	22404590	.	ATTTTTA	ATTTTTT	.	.	MAF_USDA=22.917
NC_035089.1	22404593	.	T	A	.	.	MAF_INRAE=26.316
NC_035089.1	22404599	.	T	A	.	.	MAF_USDA=18.75
NC_035089.1	22404600	.	T	A	.	.	MAF_USDA=6.25
NC_035089.1	22404601	.	A	T	.	.	MAF_USDA=35.417
NC_035089.1	22404644	.	A	T	.	.	MAF_USDA=4.098
NC_035089.1	22404783	.	A	C	.	.	MAF_USDA=6.557
NC_035089.1	22404859	.	C	A	.	.	MAF_INRAE=10.127
NC_035089.1	22404970	.	C	T	.	.	MAF_USDA=4.918
NC_035089.1	22404992	.	T	A	.	.	MAF_INRAE=15.19;MAF_USDA=8.197
NC_035089.1	22405016	.	A	T	.	.	MAF_INRAE=13.924;MAF_USDA=30.588
NC_035089.1	22405018	.	C	T	.	.	MAF_INRAE=21.053;MAF_USDA=1.765
NC_035089.1	22405044	.	C	T	.	.	MAF_INRAE=5.0;MAF_USDA=5.882
NC_035089.1	22405057	.	G	A	.	.	MAF_USDA=4.706
NC_035089.1	22405149	.	G	A	.	.	MAF_USDA=4.098
NC_035089.1	22405206	.	C	T	.	.	MAF_INRAE=10.526
NC_035089.1	22405268	.	G	A	.	.	MAF_USDA=4.098
NC_035089.1	22405532	.	G	A	.	.	MAF_USDA=4.118
NC_035089.1	22405649	.	T	C	.	.	MAF_USDA=5.738
NC_035089.1	22405733	.	G	C	.	.	MAF_USDA=4.706
NC_035089.1	22405738	.	GAA	GAC	.	.	MAF_USDA=6.25
NC_035089.1	22405784	.	A	G	.	.	MAF_USDA=1.639
NC_035089.1	22406202	.	A	G	.	.	MAF_USDA=5.738
NC_035089.1	22406226	.	C	A	.	.	MAF_USDA=2.353
NC_035089.1	22406265	.	A	G	.	.	MAF_INRAE=8.228;MAF_USDA=8.824
NC_035089.1	22406285	.	G	A	.	.	MAF_USDA=1.639
NC_035089.1	22406323	.	A	G	.	.	MAF_INRAE=15.19;MAF_USDA=8.197
NC_035089.1	22406330	.	C	T	.	.	MAF_INRAE=9.494;MAF_USDA=9.412
NC_035089.1	22406364	.	C	G	.	.	MAF_USDA=1.639
NC_035089.1	22406387	.	C	A	.	.	MAF_INRAE=15.19;MAF_USDA=8.197
NC_035089.1	22406469	.	C	G	.	.	MAF_USDA=2.459
NC_035089.1	22406633	.	A	G	.	.	MAF_USDA=1.639
NC_035089.1	22406671	.	C	T	.	.	MAF_INRAE=15.19;MAF_USDA=8.197
NC_035089.1	22406684	.	A	G	.	.	MAF_USDA=24.706
NC_035089.1	22406735	.	C	G	.	.	MAF_USDA=2.459
NC_035089.1	22406742	.	G	A	.	.	MAF_INRAE=22.785;MAF_USDA=11.765
NC_035089.1	22406775	.	G	T	.	.	MAF_INRAE=31.013;MAF_USDA=44.118
NC_035089.1	22406780	.	G	T	.	.	MAF_INRAE=46.203;MAF_USDA=42.941
NC_035089.1	22406816	.	T	A	.	.	MAF_USDA=2.083
NC_035089.1	22406833	.	T	C	.	.	MAF_USDA=6.557
NC_035089.1	22406922	.	G	A	.	.	MAF_USDA=9.016
NC_035089.1	22407169	.	G	C	.	.	MAF_USDA=4.098
NC_035089.1	22407175	.	G	T	.	.	MAF_USDA=6.25
NC_035089.1	22407431	.	C	A	.	.	MAF_INRAE=8.861;MAF_USDA=11.765
NC_035089.1	22407677	.	A	G	.	.	MAF_USDA=1.639
NC_035089.1	22407729	.	C	T	.	.	MAF_USDA=1.639
NC_035089.1	22407869	.	C	A	.	.	MAF_INRAE=14.167;MAF_USDA=7.377
NC_035089.1	22407908	.	G	C	.	.	MAF_USDA=4.918
NC_035089.1	22407922	.	C	T	.	.	MAF_USDA=4.918
NC_035089.1	22407935	.	G	A	.	.	MAF_INRAE=40.506;MAF_USDA=25.294
NC_035089.1	22408064	.	G	A	.	.	MAF_INRAE=18.987;MAF_USDA=15.294
NC_035089.1	22408288	.	T	G	.	.	MAF_INRAE=29.747;MAF_USDA=44.118
NC_035089.1	22408453	.	G	A	.	.	MAF_INRAE=27.848;MAF_USDA=31.765
NC_035089.1	22408786	.	A	G	.	.	MAF_USDA=1.639
NC_035089.1	22408861	.	C	A	.	.	MAF_USDA=7.377
NC_035089.1	22408867	.	C	A	.	.	MAF_USDA=13.934
NC_035089.1	22408908	.	A	T	.	.	MAF_INRAE=23.333
NC_035089.1	22408910	.	A	T	.	.	MAF_INRAE=22.5;MAF_USDA=27.049
NC_035089.1	22408913	.	T	A	.	.	MAF_INRAE=22.5;MAF_USDA=27.049
NC_035089.1	22408948	.	C	T	.	.	MAF_INRAE=28.481;MAF_USDA=34.706
NC_035089.1	22408970	.	A	C	.	.	MAF_INRAE=28.481;MAF_USDA=33.529
NC_035089.1	22409148	.	G	A	.	.	MAF_USDA=5.738
NC_035089.1	22409195	.	T	C	.	.	MAF_INRAE=5.263;MAF_USDA=5.294
NC_035089.1	22409200	.	A	C	.	.	MAF_INRAE=5.263;MAF_USDA=6.557
NC_035089.1	22409206	.	A	T	.	.	MAF_INRAE=36.076;MAF_USDA=48.824
NC_035089.1	22409221	.	C	A	.	.	MAF_INRAE=36.709;MAF_USDA=37.059
NC_035089.1	22409334	.	C	A	.	.	MAF_INRAE=18.354;MAF_USDA=20.0
NC_035089.1	22409405	.	C	A	.	.	MAF_INRAE=8.228;MAF_USDA=7.377
NC_035089.1	22409427	.	G	A	.	.	MAF_INRAE=37.975;MAF_USDA=35.246
NC_035089.1	22409452	.	C	T	.	.	MAF_INRAE=4.43;MAF_USDA=7.377
NC_035089.1	22409453	.	C	G	.	.	MAF_INRAE=38.608;MAF_USDA=28.824
NC_035089.1	22409572	.	G	A	.	.	MAF_INRAE=19.62;MAF_USDA=9.412
NC_035089.1	22409866	.	C	G	.	.	MAF_USDA=47.917
NC_035089.1	22409872	.	G	C	.	.	MAF_USDA=45.833
NC_035089.1	22410379	.	G	A	.	.	MAF_USDA=1.724
NC_035089.1	22410404	.	A	C	.	.	MAF_USDA=13.115
NC_035089.1	22410530	.	G	A	.	.	MAF_USDA=47.059
NC_035089.1	22410541	.	T	A	.	.	MAF_USDA=17.059
NC_035089.1	22410550	.	A	T	.	.	MAF_USDA=8.824
NC_035089.1	22410556	.	C	T	.	.	MAF_USDA=15.574
NC_035089.1	22410634	.	G	A	.	.	MAF_INRAE=18.987;MAF_USDA=15.882
NC_035089.1	22410661	.	C	T	.	.	MAF_USDA=3.279
NC_035089.1	22410672	.	C	G	.	.	MAF_INRAE=3.797;MAF_USDA=2.459
NC_035089.1	22410688	.	G	C	.	.	MAF_INRAE=37.342;MAF_USDA=27.059
NC_035089.1	22410733	.	A	G	.	.	MAF_USDA=15.574
NC_035089.1	22410822	.	G	T	.	.	MAF_USDA=1.639
NC_035089.1	22410824	.	A	C	.	.	MAF_INRAE=8.861;MAF_USDA=8.235
NC_035089.1	22410876	.	C	A	.	.	MAF_INRAE=3.797;MAF_USDA=2.459
NC_035089.1	22410891	.	G	T	.	.	MAF_INRAE=27.215;MAF_USDA=39.412
NC_035089.1	22410924	.	A	T	.	.	MAF_INRAE=3.797;MAF_USDA=2.459
NC_035089.1	22410970	.	C	T	.	.	MAF_INRAE=10.127;MAF_USDA=5.882
NC_035089.1	22411109	.	C	T	.	.	MAF_INRAE=10.127;MAF_USDA=6.25
NC_035089.1	22411155	.	G	A	.	.	MAF_USDA=3.279
NC_035089.1	22411161	.	C	G	.	.	MAF_INRAE=19.62;MAF_USDA=12.941
NC_035089.1	22411171	.	T	G	.	.	MAF_INRAE=47.468;MAF_USDA=26.471
NC_035089.1	22411268	.	G	C	.	.	MAF_INRAE=9.167
NC_035089.1	22411273	.	A	G	.	.	MAF_USDA=11.475
NC_035089.1	22411290	.	C	G	.	.	MAF_USDA=2.459
NC_035089.1	22411296	.	C	T	.	.	MAF_INRAE=19.62;MAF_USDA=12.353
NC_035089.1	22411327	.	C	T	.	.	MAF_INRAE=5.263;MAF_USDA=5.294
NC_035089.1	22411401	.	A	T	.	.	MAF_USDA=4.918
NC_035089.1	22411430	.	C	G	.	.	MAF_INRAE=47.468;MAF_USDA=42.353
NC_035089.1	22411445	.	C	A	.	.	MAF_USDA=2.941
NC_035089.1	22411663	.	G	C	.	.	MAF_USDA=45.833
NC_035089.1	22411664	.	A	C	.	.	MAF_USDA=45.833
NC_035089.1	22411668	.	A	C	.	.	MAF_INRAE=42.5;MAF_USDA=45.833
NC_035089.1	22411727	.	T	C	.	.	MAF_USDA=6.557
NC_035089.1	22411729	.	G	A	.	.	MAF_INRAE=42.5;MAF_USDA=41.765
NC_035089.1	22411903	.	A	G	.	.	MAF_INRAE=46.203;MAF_USDA=43.529
NC_035089.1	22412052	.	C	T	.	.	MAF_USDA=4.918
NC_035089.1	22412070	.	A	C	.	.	MAF_INRAE=5.063;MAF_USDA=22.941
NC_035089.1	22412122	.	A	T	.	.	MAF_USDA=13.115
NC_035089.1	22412214	.	G	A	.	.	MAF_INRAE=46.835;MAF_USDA=20.588
NC_035089.1	22412223	.	G	A	.	.	MAF_USDA=2.459
NC_035089.1	22412291	.	C	T	.	.	MAF_USDA=4.098
NC_035089.1	22412342	.	T	C	.	.	MAF_USDA=10.417
NC_035089.1	22412356	.	C	T	.	.	MAF_USDA=18.75
NC_035089.1	22412357	.	C	A	.	.	MAF_USDA=1.695
NC_035089.1	22412370	.	T	C	.	.	MAF_USDA=29.167
NC_035089.1	22412372	.	G	A	.	.	MAF_USDA=1.639
NC_035089.1	22412398	.	T	C	.	.	MAF_USDA=14.706
NC_035089.1	22412399	.	C	T	.	.	MAF_INRAE=5.263;MAF_USDA=29.167
NC_035089.1	22412412	.	C	T	.	.	MAF_USDA=14.881
NC_035089.1	22412440	.	T	C	.	.	MAF_USDA=7.377
NC_035089.1	22412468	.	T	C	.	.	MAF_USDA=2.083
NC_035089.1	22412470	.	G	A	.	.	MAF_USDA=2.5
NC_035089.1	22412501	.	G	A	.	.	MAF_INRAE=26.316;MAF_USDA=10.0
NC_035089.1	22412529	.	G	A	.	.	MAF_USDA=18.852
NC_035089.1	22412551	.	G	A	.	.	MAF_USDA=2.459
NC_035089.1	22412571	.	C	A	.	.	MAF_USDA=1.639
NC_035089.1	22412608	.	A	G	.	.	MAF_USDA=5.738
NC_035089.1	22412689	.	C	A	.	.	MAF_INRAE=8.861;MAF_USDA=9.412
NC_035089.1	22412741	.	C	A	.	.	MAF_INRAE=47.468
NC_035089.1	22412782	.	G	T	.	.	MAF_INRAE=8.861;MAF_USDA=9.412
NC_035089.1	22412976	.	G	A	.	.	MAF_USDA=2.459
NC_035089.1	22413016	.	C	A	.	.	MAF_INRAE=8.861;MAF_USDA=11.176
NC_035089.1	22413045	.	T	C	.	.	MAF_USDA=4.098
NC_035089.1	22413050	.	G	C	.	.	MAF_USDA=5.738
NC_035089.1	22413074	.	G	T	.	.	MAF_USDA=6.557
NC_035089.1	22413155	.	A	C	.	.	MAF_USDA=2.459
NC_035089.1	22413168	.	T	G	.	.	MAF_USDA=2.459
NC_035089.1	22413169	.	G	T	.	.	MAF_USDA=2.459
NC_035089.1	22413196	.	G	A	.	.	MAF_INRAE=6.329;MAF_USDA=2.459
NC_035089.1	22413269	.	T	C	.	.	MAF_USDA=18.852
NC_035089.1	22413300	.	A	T	.	.	MAF_INRAE=5.263;MAF_USDA=1.176
NC_035089.1	22413418	.	A	G	.	.	MAF_USDA=4.918
NC_035089.1	22413632	.	A	C	.	.	MAF_USDA=4.918
NC_035089.1	22413718	.	C	T	.	.	MAF_INRAE=47.368
NC_035089.1	22413757	.	G	T	.	.	MAF_USDA=9.836
NC_035089.1	22413789	.	G	A	.	.	MAF_USDA=9.016
NC_035089.1	22413822	.	G	A	.	.	MAF_USDA=8.197
NC_035089.1	22414044	.	G	T	.	.	MAF_USDA=2.459
NC_035089.1	22414081	.	A	G	.	.	MAF_USDA=9.836
NC_035089.1	22414094	.	A	G	.	.	MAF_USDA=4.918
NC_035089.1	22414152	.	G	A	.	.	MAF_USDA=1.639
NC_035089.1	22414157	.	G	A	.	.	MAF_USDA=4.918
NC_035089.1	22414162	.	C	A	.	.	MAF_USDA=4.918
NC_035089.1	22414235	.	C	T	.	.	MAF_USDA=4.918
NC_035089.1	22414338	.	A	G	.	.	MAF_INRAE=11.392
NC_035089.1	22414365	.	G	C	.	.	MAF_INRAE=17.089;MAF_USDA=4.706
NC_035089.1	22414528	.	C	A	.	.	MAF_USDA=4.918
NC_035089.1	22414571	.	T	C	.	.	MAF_USDA=4.918
NC_035089.1	22414648	.	G	A	.	.	MAF_INRAE=47.468;MAF_USDA=31.176
NC_035089.1	22414738	.	C	T	.	.	MAF_INRAE=8.861;MAF_USDA=8.824
NC_035089.1	22414996	.	T	C	.	.	MAF_USDA=1.639
NC_035089.1	22415001	.	T	A	.	.	MAF_USDA=6.25
NC_035089.1	22415003	.	A	T	.	.	MAF_INRAE=26.316
NC_035089.1	22415005	.	A	T	.	.	MAF_INRAE=5.063
NC_035089.1	22415035	.	C	T	.	.	MAF_USDA=6.25
NC_035089.1	22415086	.	T	C	.	.	MAF_USDA=4.918
NC_035089.1	22415097	.	C	T	.	.	MAF_USDA=1.639
NC_035089.1	22415183	.	A	C	.	.	MAF_INRAE=46.203;MAF_USDA=32.353
NC_035089.1	22415186	.	A	G	.	.	MAF_INRAE=42.5;MAF_USDA=33.529
NC_035089.1	22415216	.	C	T	.	.	MAF_INRAE=25.316;MAF_USDA=17.647
NC_035089.1	22415281	.	G	T	.	.	MAF_USDA=2.083
NC_035089.1	22415283	.	C	A	.	.	MAF_INRAE=25.949
NC_035089.1	22415293	.	C	A	.	.	MAF_INRAE=22.5;MAF_USDA=13.69
NC_035089.1	22415294	.	A	T	.	.	MAF_USDA=6.25
NC_035089.1	22415323	.	C	T	.	.	MAF_USDA=2.459
NC_035089.1	22415328	.	G	A	.	.	MAF_INRAE=5.063;MAF_USDA=18.235
NC_035089.1	22415427	.	G	T	.	.	MAF_INRAE=5.263;MAF_USDA=2.353
NC_035089.1	22415574	.	C	T	.	.	MAF_INRAE=15.19;MAF_USDA=15.882
NC_035089.1	22415593	.	C	T	.	.	MAF_INRAE=47.468;MAF_USDA=34.706
NC_035089.1	22415613	.	C	T	.	.	MAF_USDA=2.941
NC_035089.1	22415627	.	G	T	.	.	MAF_INRAE=15.19;MAF_USDA=27.059
NC_035089.1	22415653	.	G	C	.	.	MAF_INRAE=15.19;MAF_USDA=6.471
NC_035089.1	22415726	.	TTAGAAAAAG	TTAGAAAAAT	.	.	MAF_USDA=37.5
NC_035089.1	22415735	.	G	T	.	.	MAF_INRAE=46.203
NC_035089.1	22415785	.	G	A	.	.	MAF_INRAE=9.167
NC_035089.1	22415837	.	C	T	.	.	MAF_USDA=4.098
NC_035089.1	22415931	.	T	G	.	.	MAF_USDA=4.918
NC_035089.1	22415940	.	G	A	.	.	MAF_USDA=3.279
NC_035089.1	22416049	.	T	A	.	.	MAF_INRAE=17.089;MAF_USDA=3.529
NC_035089.1	22416114	.	TC	TT	.	.	MAF_USDA=41.667
NC_035089.1	22416115	.	C	T	.	.	MAF_INRAE=25.949
NC_035089.1	22416142	.	G	C	.	.	MAF_USDA=5.738
NC_035089.1	22416151	.	A	C	.	.	MAF_INRAE=5.263;MAF_USDA=8.824
NC_035089.1	22416157	.	G	T	.	.	MAF_USDA=12.295
NC_035089.1	22416169	.	A	C	.	.	MAF_INRAE=47.468;MAF_USDA=30.588
NC_035089.1	22416321	.	G	A	.	.	MAF_USDA=1.667
NC_035089.1	22416388	.	T	C	.	.	MAF_INRAE=46.835;MAF_USDA=32.941
NC_035089.1	22416462	.	G	T	.	.	MAF_INRAE=46.835;MAF_USDA=32.353
NC_035089.1	22416473	.	T	C	.	.	MAF_INRAE=46.835;MAF_USDA=31.765
NC_035089.1	22416507	.	A	G	.	.	MAF_USDA=4.918
NC_035089.1	22416546	.	C	T	.	.	MAF_INRAE=17.089;MAF_USDA=3.529
NC_035089.1	22416562	.	G	T	.	.	MAF_USDA=4.918
NC_035089.1	22416672	.	A	T	.	.	MAF_USDA=3.279
NC_035089.1	22416673	.	A	T	.	.	MAF_USDA=3.279
NC_035089.1	22416674	.	G	T	.	.	MAF_USDA=3.279
NC_035089.1	22416734	.	G	T	.	.	MAF_INRAE=47.468;MAF_USDA=30.588
NC_035089.1	22416882	.	T	G	.	.	MAF_INRAE=47.468;MAF_USDA=30.588
NC_035089.1	22417019	.	G	C	.	.	MAF_INRAE=5.063;MAF_USDA=14.118
NC_035089.1	22417038	.	C	A	.	.	MAF_USDA=1.639
NC_035089.1	22417096	.	C	A	.	.	MAF_INRAE=27.215;MAF_USDA=20.588
NC_035089.1	22417200	.	C	T	.	.	MAF_USDA=4.918
NC_035089.1	22417314	.	A	G	.	.	MAF_INRAE=46.835;MAF_USDA=30.588
NC_035089.1	22417336	.	G	T	.	.	MAF_USDA=2.459
NC_035089.1	22417430	.	T	C	.	.	MAF_INRAE=25.949;MAF_USDA=10.417
NC_035089.1	22417455	.	C	T	.	.	MAF_INRAE=10.759;MAF_USDA=18.824
NC_035089.1	22417532	.	T	A	.	.	MAF_INRAE=6.667
NC_035089.1	22417565	.	C	A	.	.	MAF_INRAE=49.167;MAF_USDA=33.333
NC_035089.1	22417598	.	A	G	.	.	MAF_USDA=24.118
NC_035089.1	22418298	.	T	G	.	.	MAF_USDA=25.0
NC_035089.1	22418383	.	A	T	.	.	MAF_USDA=6.557
NC_035089.1	22418404	.	C	T	.	.	MAF_USDA=2.459
NC_035089.1	22418415	.	C	T	.	.	MAF_USDA=6.471
NC_035089.1	22418418	.	C	T	.	.	MAF_USDA=3.279
NC_035089.1	22418449	.	C	T	.	.	MAF_INRAE=2.5
NC_035089.1	22418457	.	C	T	.	.	MAF_USDA=5.294
NC_035089.1	22418479	.	T	C	.	.	MAF_INRAE=10.526;MAF_USDA=2.353
NC_035089.1	22418515	.	A	T	.	.	MAF_INRAE=45.833
NC_035089.1	22418533	.	A	T	.	.	MAF_INRAE=48.101
NC_035089.1	22418576	.	G	T	.	.	MAF_INRAE=8.861;MAF_USDA=8.824
NC_035089.1	22418590	.	T	A	.	.	MAF_INRAE=46.835;MAF_USDA=31.765
NC_035089.1	22418615	.	C	A	.	.	MAF_INRAE=8.861;MAF_USDA=12.941
NC_035089.1	22418626	.	C	T	.	.	MAF_INRAE=15.19;MAF_USDA=16.471
NC_035089.1	22418706	.	T	C	.	.	MAF_USDA=1.639
NC_035089.1	22418731	.	G	A	.	.	MAF_USDA=3.279
NC_035089.1	22418836	.	C	T	.	.	MAF_USDA=3.279
NC_035089.1	22418960	.	T	C	.	.	MAF_INRAE=8.228;MAF_USDA=17.213
NC_035089.1	22418992	.	C	T	.	.	MAF_USDA=2.353
NC_035089.1	22419070	.	G	C	.	.	MAF_USDA=4.098
NC_035089.1	22419075	.	C	T	.	.	MAF_USDA=2.459
NC_035089.1	22419083	.	T	A	.	.	MAF_USDA=1.176
NC_035089.1	22419142	.	C	T	.	.	MAF_INRAE=15.823;MAF_USDA=18.235
NC_035089.1	22419157	.	A	C	.	.	MAF_INRAE=3.797;MAF_USDA=4.918
NC_035089.1	22419260	.	G	T	.	.	MAF_USDA=1.639
NC_035089.1	22419278	.	A	T	.	.	MAF_INRAE=13.924
NC_035089.1	22419280	.	T	A	.	.	MAF_USDA=4.31
NC_035089.1	22419281	.	A	T	.	.	MAF_INRAE=16.667
NC_035089.1	22419282	.	T	A	.	.	MAF_USDA=3.333
NC_035089.1	22419288	.	T	A	.	.	MAF_USDA=4.167
NC_035089.1	22419294	.	A	T,*	.	.	MAF_INRAE=47.368
NC_035089.1	22419309	.	A	T	.	.	MAF_INRAE=5.263;MAF_USDA=2.083
NC_035089.1	22419343	.	T	C	.	.	MAF_USDA=1.639
NC_035089.1	22419366	.	C	A	.	.	MAF_INRAE=37.975;MAF_USDA=42.941
NC_035089.1	22419411	.	A	C	.	.	MAF_USDA=6.557
NC_035089.1	22419498	.	A	G	.	.	MAF_USDA=1.639
NC_035089.1	22419646	.	C	T	.	.	MAF_USDA=1.639
NC_035089.1	22419647	.	T	A	.	.	MAF_USDA=2.459
NC_035089.1	22419689	.	G	T	.	.	MAF_INRAE=6.667;MAF_USDA=12.941
NC_035089.1	22419826	.	A	G	.	.	MAF_USDA=7.377
NC_035089.1	22419961	.	G	A	.	.	MAF_INRAE=6.329;MAF_USDA=7.377
NC_035089.1	22419963	.	C	G	.	.	MAF_USDA=2.459
NC_035089.1	22420021	.	G	A	.	.	MAF_INRAE=5.263;MAF_USDA=1.639
NC_035089.1	22420042	.	C	T	.	.	MAF_USDA=2.083
NC_035089.1	22420357	.	G	A	.	.	MAF_INRAE=7.5
NC_035089.1	22420553	.	G	A	.	.	MAF_USDA=1.639
NC_035089.1	22420667	.	C	T	.	.	MAF_USDA=3.279
NC_035089.1	22420708	.	T	G	.	.	MAF_INRAE=6.329;MAF_USDA=6.557
NC_035089.1	22420709	.	T	A	.	.	MAF_INRAE=29.167;MAF_USDA=50.0
NC_035089.1	22420738	.	T	G	.	.	MAF_INRAE=25.316;MAF_USDA=44.706
NC_035089.1	22420780	.	A	T	.	.	MAF_INRAE=29.747;MAF_USDA=45.902
NC_035089.1	22420825	.	G	T	.	.	MAF_USDA=4.098
NC_035089.1	22420922	.	C	G	.	.	MAF_USDA=6.25
NC_035089.1	22420965	.	A	T	.	.	MAF_INRAE=7.595
NC_035089.1	22420971	.	G	A	.	.	MAF_USDA=13.934
NC_035089.1	22420992	.	T	C	.	.	MAF_USDA=1.639
NC_035089.1	22421103	.	C	T	.	.	MAF_INRAE=19.62;MAF_USDA=10.0
NC_035089.1	22421441	.	G	A	.	.	MAF_USDA=2.459
NC_035089.1	22421466	.	C	A	.	.	MAF_INRAE=6.667;MAF_USDA=10.0
NC_035089.1	22421480	.	A	C	.	.	MAF_USDA=10.656
NC_035089.1	22421518	.	T	C	.	.	MAF_USDA=3.279
NC_035089.1	22421523	.	G	C	.	.	MAF_USDA=6.557
NC_035089.1	22421538	.	C	A	.	.	MAF_INRAE=6.667;MAF_USDA=6.471
NC_035089.1	22421541	.	T	G	.	.	MAF_INRAE=5.263
NC_035089.1	22421605	.	A	T	.	.	MAF_USDA=2.459
NC_035089.1	22421612	.	A	C	.	.	MAF_INRAE=30.38;MAF_USDA=38.235
NC_035089.1	22421668	.	T	C	.	.	MAF_INRAE=29.747;MAF_USDA=44.118
NC_035089.1	22421678	.	A	C	.	.	MAF_INRAE=29.747;MAF_USDA=47.059
NC_035089.1	22421770	.	G	A	.	.	MAF_INRAE=7.595;MAF_USDA=4.918
NC_035089.1	22421879	.	C	T	.	.	MAF_USDA=1.639
NC_035089.1	22421887	.	C	T	.	.	MAF_USDA=1.639
NC_035089.1	22421958	.	T	C	.	.	MAF_USDA=6.557
NC_035089.1	22421966	.	T	G	.	.	MAF_USDA=4.098
NC_035089.1	22421968	.	T	A	.	.	MAF_INRAE=32.278;MAF_USDA=48.824
NC_035089.1	22422008	.	T	G	.	.	MAF_USDA=4.237
NC_035089.1	22422013	.	A	G	.	.	MAF_USDA=33.333
NC_035089.1	22422035	.	G	A	.	.	MAF_USDA=1.786
NC_035089.1	22422056	.	C	G	.	.	MAF_USDA=12.712
NC_035089.1	22422059	.	G	A	.	.	MAF_USDA=1.695
NC_035089.1	22422087	.	T	C	.	.	MAF_USDA=26.506
NC_035089.1	22422134	.	G	A	.	.	MAF_USDA=4.217
NC_035089.1	22422157	.	A	G	.	.	MAF_USDA=14.583
NC_035089.1	22422264	.	G	T	.	.	MAF_USDA=4.237
NC_035089.1	22422299	.	G	A	.	.	MAF_USDA=30.12
NC_035089.1	22422313	.	C	A	.	.	MAF_USDA=37.5
NC_035089.1	22422396	.	A	G	.	.	MAF_USDA=7.647
NC_035089.1	22422415	.	T	C	.	.	MAF_USDA=22.941
NC_035089.1	22422486	.	A	G	.	.	MAF_USDA=2.542
NC_035089.1	22422497	.	C	A	.	.	MAF_USDA=5.085
NC_035089.1	22422525	.	G	T	.	.	MAF_USDA=1.695
NC_035089.1	22422561	.	A	G	.	.	MAF_USDA=17.797
NC_035089.1	22422572	.	G	T	.	.	MAF_USDA=4.237
NC_035089.1	22422588	.	A	C	.	.	MAF_USDA=5.932
NC_035089.1	22422602	.	A	T	.	.	MAF_USDA=37.349
NC_035089.1	22422635	.	T	C	.	.	MAF_USDA=20.238
NC_035089.1	22422666	.	G	T	.	.	MAF_USDA=47.561
NC_035089.1	22422686	.	G	T	.	.	MAF_USDA=6.897
NC_035089.1	22422691	.	G	A	.	.	MAF_USDA=12.805
NC_035089.1	22422707	.	G	T	.	.	MAF_USDA=5.488
NC_035089.1	22422716	.	T	A	.	.	MAF_USDA=1.724
NC_035089.1	22422717	.	G	A	.	.	MAF_USDA=1.724
NC_035089.1	22422718	.	G	T	.	.	MAF_USDA=1.724
NC_035089.1	22422728	.	C	A	.	.	MAF_USDA=4.31
NC_035089.1	22422738	.	G	T	.	.	MAF_USDA=9.483
NC_035089.1	22422774	.	T	G	.	.	MAF_USDA=20.69
NC_035089.1	22422852	.	G	T	.	.	MAF_USDA=9.036
NC_035089.1	22422974	.	G	A	.	.	MAF_USDA=3.279
NC_035089.1	22422976	.	C	T	.	.	MAF_USDA=3.279
NC_035089.1	22423000	.	C	T	.	.	MAF_USDA=3.279
NC_035089.1	22423014	.	G	A	.	.	MAF_USDA=8.197
NC_035089.1	22423038	.	A	G	.	.	MAF_USDA=4.098
NC_035089.1	22423048	.	A	C	.	.	MAF_USDA=15.882
NC_035089.1	22423084	.	C	T	.	.	MAF_USDA=1.765
NC_035089.1	22423120	.	C	T	.	.	MAF_INRAE=3.797;MAF_USDA=2.459
NC_035089.1	22423128	.	T	G	.	.	MAF_INRAE=20.886
NC_035089.1	22423148	.	T	C	.	.	MAF_INRAE=47.368;MAF_USDA=37.5
NC_035089.1	22423153	.	TTTTTTTTTT	TTTTTTTTTG	.	.	MAF_USDA=43.75
NC_035089.1	22423156	.	T	G	.	.	MAF_INRAE=3.333
NC_035089.1	22423162	.	T	G	.	.	MAF_INRAE=45.833
NC_035089.1	22423238	.	C	A	.	.	MAF_INRAE=9.494;MAF_USDA=9.836
NC_035089.1	22423272	.	C	T	.	.	MAF_INRAE=9.167
NC_035089.1	22423273	.	C	T	.	.	MAF_USDA=3.279
NC_035089.1	22423283	.	A	G	.	.	MAF_INRAE=47.468;MAF_USDA=43.529
NC_035089.1	22423310	.	C	T	.	.	MAF_USDA=6.25
NC_035089.1	22423377	.	G	A	.	.	MAF_USDA=9.016
NC_035089.1	22423428	.	C	A	.	.	MAF_INRAE=8.228;MAF_USDA=7.647
NC_035089.1	22423445	.	C	T	.	.	MAF_INRAE=3.797
NC_035089.1	22423479	.	G	T	.	.	MAF_USDA=4.098
NC_035089.1	22423496	.	G	T	.	.	MAF_USDA=3.279
NC_035089.1	22423509	.	A	T	.	.	MAF_USDA=1.639
NC_035089.1	22423570	.	A	T	.	.	MAF_INRAE=20.833;MAF_USDA=1.639
NC_035089.1	22423713	.	G	A	.	.	MAF_USDA=1.639
NC_035089.1	22423882	.	C	T	.	.	MAF_INRAE=15.823;MAF_USDA=3.279
NC_035089.1	22423896	.	T	G	.	.	MAF_USDA=12.353
NC_035089.1	22423946	.	A	G	.	.	MAF_USDA=1.639
NC_035089.1	22424026	.	T	C	.	.	MAF_INRAE=3.797;MAF_USDA=4.918
NC_035089.1	22424062	.	C	T	.	.	MAF_INRAE=3.797
NC_035089.1	22424073	.	C	A	.	.	MAF_USDA=2.459
NC_035089.1	22424114	.	C	G	.	.	MAF_USDA=4.098
NC_035089.1	22424177	.	A	G	.	.	MAF_INRAE=8.861;MAF_USDA=27.083
NC_035089.1	22424239	.	G	A	.	.	MAF_USDA=3.279
NC_035089.1	22424418	.	T	A	.	.	MAF_INRAE=3.165
NC_035089.1	22424426	.	A	G	.	.	MAF_INRAE=3.797
NC_035089.1	22424480	.	T	C	.	.	MAF_INRAE=3.797
NC_035089.1	22424506	.	T	C	.	.	MAF_INRAE=3.797
NC_035089.1	22424565	.	T	C	.	.	MAF_USDA=1.639
NC_035089.1	22424591	.	A	C	.	.	MAF_INRAE=7.5;MAF_USDA=3.279
NC_035089.1	22424624	.	C	A	.	.	MAF_INRAE=23.418;MAF_USDA=4.118
NC_035089.1	22424680	.	G	C	.	.	MAF_USDA=3.279
NC_035089.1	22424696	.	G	A	.	.	MAF_INRAE=5.833;MAF_USDA=7.059
NC_035089.1	22424700	.	A	G	.	.	MAF_USDA=3.279
NC_035089.1	22424747	.	A	C	.	.	MAF_INRAE=3.797;MAF_USDA=4.918
NC_035089.1	22424809	.	G	A	.	.	MAF_USDA=2.459
NC_035089.1	22424810	.	T	G	.	.	MAF_USDA=3.279
NC_035089.1	22424857	.	C	T	.	.	MAF_INRAE=3.165
NC_035089.1	22424859	.	G	A	.	.	MAF_INRAE=3.797;MAF_USDA=2.459
NC_035089.1	22424874	.	A	T	.	.	MAF_INRAE=15.19
NC_035089.1	22424936	.	G	T	.	.	MAF_INRAE=28.481;MAF_USDA=29.412
NC_035089.1	22424962	.	T	C	.	.	MAF_USDA=2.459
NC_035089.1	22424982	.	G	A	.	.	MAF_INRAE=3.797
NC_035089.1	22424997	.	T	A	.	.	MAF_INRAE=3.797
NC_035089.1	22425075	.	A	G	.	.	MAF_INRAE=20.886;MAF_USDA=3.529
NC_035089.1	22425103	.	G	A	.	.	MAF_USDA=6.25
NC_035089.1	22425133	.	T	G	.	.	MAF_INRAE=7.595;MAF_USDA=2.353
NC_035089.1	22425148	.	A	T	.	.	MAF_INRAE=3.797
NC_035089.1	22425208	.	T	C	.	.	MAF_INRAE=8.861;MAF_USDA=9.412
NC_035089.1	22425224	.	T	A	.	.	MAF_USDA=3.279
NC_035089.1	22425234	.	G	A	.	.	MAF_INRAE=7.595
NC_035089.1	22425243	.	G	C	.	.	MAF_INRAE=8.228;MAF_USDA=7.647
NC_035089.1	22425257	.	A	C	.	.	MAF_USDA=3.279
NC_035089.1	22425302	.	T	C	.	.	MAF_INRAE=12.658;MAF_USDA=10.588
NC_035089.1	22425407	.	C	A	.	.	MAF_INRAE=15.0;MAF_USDA=24.706
NC_035089.1	22425472	.	T	C	.	.	MAF_INRAE=32.278;MAF_USDA=12.941
NC_035089.1	22425497	.	C	T	.	.	MAF_INRAE=46.203;MAF_USDA=19.412
NC_035089.1	22425613	.	C	G	.	.	MAF_USDA=4.098
NC_035089.1	22425623	.	T	G	.	.	MAF_INRAE=6.329;MAF_USDA=13.529
NC_035089.1	22425709	.	A	T	.	.	MAF_INRAE=25.316;MAF_USDA=22.917
NC_035089.1	22425711	.	A	T	.	.	MAF_INRAE=27.5;MAF_USDA=20.833
NC_035089.1	22425740	.	G	T	.	.	MAF_USDA=1.639
NC_035089.1	22425784	.	A	C	.	.	MAF_INRAE=5.263;MAF_USDA=8.235
NC_035089.1	22425812	.	G	A	.	.	MAF_INRAE=9.494;MAF_USDA=27.647
NC_035089.1	22425892	.	A	T	.	.	MAF_USDA=1.639
NC_035089.1	22425895	.	G	C	.	.	MAF_INRAE=16.456;MAF_USDA=18.235
NC_035089.1	22425905	.	C	G	.	.	MAF_USDA=1.639
NC_035089.1	22425924	.	T	C	.	.	MAF_USDA=3.279
NC_035089.1	22425947	.	T	C	.	.	MAF_USDA=3.39
NC_035089.1	22425991	.	G	A	.	.	MAF_USDA=1.667
NC_035089.1	22426157	.	T	A	.	.	MAF_USDA=18.675
NC_035089.1	22426174	.	T	A	.	.	MAF_USDA=18.072
NC_035089.1	22426227	.	A	G	.	.	MAF_INRAE=5.833;MAF_USDA=21.084
NC_035089.1	22426265	.	T	A	.	.	MAF_USDA=18.644
NC_035089.1	22426342	.	C	A	.	.	MAF_USDA=14.881
NC_035089.1	22426343	.	C	A	.	.	MAF_USDA=8.333
NC_035089.1	22426354	.	A	T	.	.	MAF_USDA=4.918
NC_035089.1	22426384	.	A	C	.	.	MAF_INRAE=6.962;MAF_USDA=20.0
NC_035089.1	22426422	.	G	T	.	.	MAF_USDA=4.918
NC_035089.1	22426451	.	G	A	.	.	MAF_USDA=9.016
NC_035089.1	22426469	.	A	T	.	.	MAF_USDA=4.918
NC_035089.1	22426483	.	A	T	.	.	MAF_INRAE=4.43;MAF_USDA=4.706
NC_035089.1	22426568	.	G	T	.	.	MAF_USDA=4.918
NC_035089.1	22426615	.	A	T	.	.	MAF_USDA=9.836
NC_035089.1	22426627	.	C	T	.	.	MAF_INRAE=16.456;MAF_USDA=17.647
NC_035089.1	22426669	.	C	T	.	.	MAF_USDA=4.167
NC_035089.1	22426793	.	C	T	.	.	MAF_INRAE=5.696;MAF_USDA=25.294
NC_035089.1	22426814	.	C	T	.	.	MAF_USDA=8.197
NC_035089.1	22426873	.	T	G	.	.	MAF_INRAE=20.886
NC_035089.1	22426901	.	A	T	.	.	MAF_USDA=2.459
NC_035089.1	22426941	.	C	T	.	.	MAF_USDA=17.213
NC_035089.1	22426945	.	C	T	.	.	MAF_USDA=1.639
NC_035089.1	22426956	.	A	T	.	.	MAF_INRAE=25.949;MAF_USDA=27.647
NC_035089.1	22426981	.	C	G	.	.	MAF_USDA=45.833
NC_035089.1	22426982	.	A	G	.	.	MAF_USDA=45.833
NC_035089.1	22426983	.	C	G	.	.	MAF_INRAE=35.0;MAF_USDA=45.833
NC_035089.1	22427117	.	T	C	.	.	MAF_INRAE=10.526;MAF_USDA=4.918
NC_035089.1	22427129	.	C	A	.	.	MAF_USDA=4.918
NC_035089.1	22427144	.	A	T	.	.	MAF_INRAE=5.833
NC_035089.1	22427253	.	G	A	.	.	MAF_USDA=1.639
NC_035089.1	22427296	.	T	C	.	.	MAF_INRAE=25.949;MAF_USDA=28.235
NC_035089.1	22427335	.	T	A	.	.	MAF_INRAE=25.949;MAF_USDA=28.235
NC_035089.1	22427364	.	T	C	.	.	MAF_INRAE=39.241;MAF_USDA=45.882
NC_035089.1	22427429	.	C	A	.	.	MAF_INRAE=24.684;MAF_USDA=26.471
NC_035089.1	22427451	.	C	G	.	.	MAF_INRAE=4.43;MAF_USDA=1.639
NC_035089.1	22427456	.	T	C	.	.	MAF_INRAE=4.43;MAF_USDA=8.235
NC_035089.1	22427501	.	G	A	.	.	MAF_INRAE=38.608;MAF_USDA=44.118
NC_035089.1	22427628	.	C	T	.	.	MAF_INRAE=4.43;MAF_USDA=8.197
NC_035089.1	22427629	.	G	T	.	.	MAF_INRAE=21.519
NC_035089.1	22427722	.	A	G	.	.	MAF_INRAE=4.43;MAF_USDA=8.824
NC_035089.1	22427733	.	C	G	.	.	MAF_INRAE=20.886;MAF_USDA=2.459
NC_035089.1	22427746	.	C	A	.	.	MAF_INRAE=4.43;MAF_USDA=5.294
NC_035089.1	22427815	.	C	A	.	.	MAF_INRAE=9.494;MAF_USDA=8.235
NC_035089.1	22427839	.	G	C	.	.	MAF_INRAE=38.608;MAF_USDA=45.294
NC_035089.1	22427861	.	C	T	.	.	MAF_INRAE=4.43;MAF_USDA=8.235
NC_035089.1	22427899	.	C	T	.	.	MAF_USDA=4.918
NC_035089.1	22428012	.	C	T	.	.	MAF_INRAE=37.975;MAF_USDA=34.118
NC_035089.1	22428028	.	T	G	.	.	MAF_INRAE=37.342;MAF_USDA=34.118
NC_035089.1	22428031	.	G	T	.	.	MAF_INRAE=42.5;MAF_USDA=33.529
NC_035089.1	22428248	.	C	A	.	.	MAF_USDA=4.918
NC_035089.1	22428249	.	A	G	.	.	MAF_INRAE=37.342;MAF_USDA=39.583
NC_035089.1	22428253	.	T	G	.	.	MAF_USDA=29.167
NC_035089.1	22428338	.	A	C	.	.	MAF_INRAE=5.263
NC_035089.1	22428355	.	T	G	.	.	MAF_INRAE=14.167
NC_035089.1	22428367	.	C	T	.	.	MAF_USDA=1.639
NC_035089.1	22428376	.	C	A	.	.	MAF_INRAE=37.975;MAF_USDA=34.118
NC_035089.1	22428392	.	A	G	.	.	MAF_INRAE=45.57;MAF_USDA=19.412
NC_035089.1	22428434	.	T	G	.	.	MAF_INRAE=5.696;MAF_USDA=18.235
NC_035089.1	22428442	.	T	G	.	.	MAF_INRAE=5.696;MAF_USDA=17.647
NC_035089.1	22428454	.	C	G	.	.	MAF_USDA=5.738
NC_035089.1	22428539	.	T	C	.	.	MAF_INRAE=5.696;MAF_USDA=18.824
NC_035089.1	22428572	.	T	A	.	.	MAF_INRAE=36.709;MAF_USDA=32.353
NC_035089.1	22428601	.	C	T	.	.	MAF_USDA=1.639
NC_035089.1	22428614	.	G	A	.	.	MAF_INRAE=3.797
NC_035089.1	22428621	.	C	A	.	.	MAF_USDA=1.639
NC_035089.1	22428633	.	G	A	.	.	MAF_INRAE=5.696;MAF_USDA=18.824
NC_035089.1	22428698	.	A	G	.	.	MAF_INRAE=6.329;MAF_USDA=4.918
NC_035089.1	22428763	.	C	A	.	.	MAF_INRAE=37.342;MAF_USDA=34.706
NC_035089.1	22428768	.	C	A	.	.	MAF_INRAE=7.595;MAF_USDA=5.294
NC_035089.1	22428797	.	T	C	.	.	MAF_USDA=4.098
NC_035089.1	22428831	.	C	A	.	.	MAF_USDA=2.459
NC_035089.1	22428860	.	G	T	.	.	MAF_INRAE=43.038;MAF_USDA=47.647
NC_035089.1	22428861	.	T	C	.	.	MAF_INRAE=46.667;MAF_USDA=47.647
NC_035089.1	22428918	.	A	G	.	.	MAF_INRAE=43.671;MAF_USDA=47.647
NC_035089.1	22428940	.	G	A	.	.	MAF_INRAE=5.696;MAF_USDA=13.529
NC_035089.1	22428941	.	C	T	.	.	MAF_INRAE=4.167;MAF_USDA=18.235
NC_035089.1	22428978	.	A	G	.	.	MAF_INRAE=43.671;MAF_USDA=27.059
NC_035089.1	22429015	.	A	G	.	.	MAF_INRAE=5.263;MAF_USDA=12.353
NC_035089.1	22429036	.	A	C	.	.	MAF_INRAE=43.671;MAF_USDA=47.647
NC_035089.1	22429073	.	T	G	.	.	MAF_USDA=4.918
NC_035089.1	22429098	.	T	A	.	.	MAF_INRAE=37.975;MAF_USDA=37.647
NC_035089.1	22429108	.	C	T	.	.	MAF_USDA=4.098
NC_035089.1	22429182	.	G	T	.	.	MAF_USDA=4.098
NC_035089.1	22429226	.	G	A	.	.	MAF_INRAE=5.696;MAF_USDA=17.647
NC_035089.1	22429241	.	C	T	.	.	MAF_INRAE=37.975;MAF_USDA=36.471
NC_035089.1	22429292	.	C	T	.	.	MAF_INRAE=37.342;MAF_USDA=37.647
NC_035089.1	22429340	.	G	A	.	.	MAF_INRAE=3.797
NC_035089.1	22429350	.	G	T	.	.	MAF_USDA=1.639
NC_035089.1	22429374	.	G	T	.	.	MAF_INRAE=43.671;MAF_USDA=45.294
NC_035089.1	22429380	.	C	A	.	.	MAF_USDA=1.639
NC_035089.1	22429415	.	G	C	.	.	MAF_USDA=3.279
NC_035089.1	22429468	.	G	A	.	.	MAF_USDA=2.459
NC_035089.1	22429492	.	C	G	.	.	MAF_INRAE=7.5;MAF_USDA=5.294
NC_035089.1	22429579	.	T	A	.	.	MAF_INRAE=10.526;MAF_USDA=18.235
NC_035089.1	22429673	.	C	A	.	.	MAF_INRAE=37.975;MAF_USDA=37.647
NC_035089.1	22429740	.	T	A	.	.	MAF_USDA=4.098
NC_035089.1	22429748	.	C	T	.	.	MAF_USDA=3.279
NC_035089.1	22429754	.	A	C	.	.	MAF_INRAE=37.975;MAF_USDA=37.059
NC_035089.1	22429764	.	G	A	.	.	MAF_USDA=3.279
NC_035089.1	22429799	.	T	C	.	.	MAF_USDA=1.639
NC_035089.1	22429822	.	G	A	.	.	MAF_INRAE=6.667
NC_035089.1	22429840	.	G	T	.	.	MAF_INRAE=37.342;MAF_USDA=36.471
NC_035089.1	22429921	.	G	A	.	.	MAF_INRAE=5.263;MAF_USDA=9.412
NC_035089.1	22429928	.	G	C	.	.	MAF_INRAE=37.975;MAF_USDA=38.095
NC_035089.1	22429939	.	T	G	.	.	MAF_INRAE=15.789;MAF_USDA=3.279
NC_035089.1	22429940	.	T	G	.	.	MAF_USDA=1.639
NC_035089.1	22429947	.	A	G	.	.	MAF_INRAE=9.167;MAF_USDA=12.5
NC_035089.1	22429988	.	G	T	.	.	MAF_USDA=1.639
NC_035089.1	22430004	.	T	C	.	.	MAF_INRAE=46.835;MAF_USDA=18.235
NC_035089.1	22430107	.	C	T	.	.	MAF_INRAE=43.038;MAF_USDA=50.0
NC_035089.1	22430124	.	G	A	.	.	MAF_INRAE=5.696;MAF_USDA=13.115
NC_035089.1	22430139	.	G	T	.	.	MAF_USDA=1.639
NC_035089.1	22430149	.	G	A	.	.	MAF_USDA=1.639
NC_035089.1	22430179	.	G	A	.	.	MAF_INRAE=19.62;MAF_USDA=2.459
NC_035089.1	22430183	.	C	A	.	.	MAF_INRAE=3.333
NC_035089.1	22430198	.	C	G	.	.	MAF_INRAE=10.127
NC_035089.1	22430201	.	G	A	.	.	MAF_INRAE=6.667
NC_035089.1	22430212	.	T	C	.	.	MAF_INRAE=7.5
NC_035089.1	22430221	.	T	C	.	.	MAF_INRAE=6.667
NC_035089.1	22430227	.	G	T	.	.	MAF_INRAE=6.667
NC_035089.1	22430258	.	C	T	.	.	MAF_INRAE=7.5
NC_035089.1	22430261	.	T	G	.	.	MAF_INRAE=7.5
NC_035089.1	22430280	.	A	G	.	.	MAF_INRAE=46.203
NC_035089.1	22430281	.	C	T	.	.	MAF_INRAE=7.5
NC_035089.1	22430298	.	A	G	.	.	MAF_INRAE=8.333
NC_035089.1	22430307	.	T	A	.	.	MAF_INRAE=8.333
NC_035089.1	22430325	.	C	T	.	.	MAF_INRAE=10.127;MAF_USDA=7.647
NC_035089.1	22430326	.	G	A	.	.	MAF_INRAE=7.5
NC_035089.1	22430339	.	C	T	.	.	MAF_INRAE=6.667
NC_035089.1	22430344	.	C	T	.	.	MAF_INRAE=46.203;MAF_USDA=20.833
NC_035089.1	22430363	.	G	A	.	.	MAF_INRAE=5.833
NC_035089.1	22430366	.	T	G	.	.	MAF_INRAE=5.833
NC_035089.1	22430378	.	T	C	.	.	MAF_INRAE=5.0
NC_035089.1	22430380	.	G	A	.	.	MAF_INRAE=5.0
NC_035089.1	22430386	.	T	G	.	.	MAF_INRAE=5.0
NC_035089.1	22430387	.	G	A	.	.	MAF_INRAE=5.0
NC_035089.1	22430393	.	T	A	.	.	MAF_INRAE=4.167
NC_035089.1	22430402	.	T	G	.	.	MAF_INRAE=3.333
NC_035089.1	22430425	.	C	T	.	.	MAF_INRAE=1.667
NC_035089.1	22430436	.	C	A	.	.	MAF_INRAE=1.667
NC_035089.1	22430440	.	C	T	.	.	MAF_INRAE=1.667
NC_035089.1	22430457	.	A	G	.	.	MAF_INRAE=5.063;MAF_USDA=17.647
NC_035089.1	22430465	.	G	A	.	.	MAF_INRAE=1.667
NC_035089.1	22430474	.	C	T	.	.	MAF_INRAE=1.667
NC_035089.1	22430530	.	G	T	.	.	MAF_USDA=1.639
NC_035089.1	22430597	.	T	A	.	.	MAF_USDA=1.639
NC_035089.1	22430628	.	A	T	.	.	MAF_INRAE=1.667;MAF_USDA=11.765
NC_035089.1	22430633	.	C	A	.	.	MAF_INRAE=1.667;MAF_USDA=8.333
NC_035089.1	22430650	.	A	G	.	.	MAF_USDA=4.098
NC_035089.1	22430814	.	C	A	.	.	MAF_INRAE=10.127;MAF_USDA=10.0
NC_035089.1	22430962	.	T	A	.	.	MAF_INRAE=7.595;MAF_USDA=5.294
NC_035089.1	22430964	.	C	A	.	.	MAF_USDA=4.918
NC_035089.1	22430970	.	T	C	.	.	MAF_USDA=4.918
NC_035089.1	22431054	.	G	A	.	.	MAF_USDA=1.639
NC_035089.1	22431109	.	A	G	.	.	MAF_INRAE=7.5;MAF_USDA=3.279
NC_035089.1	22431116	.	A	C	.	.	MAF_INRAE=3.797
NC_035089.1	22431124	.	T	G	.	.	MAF_INRAE=4.43;MAF_USDA=12.295
NC_035089.1	22431160	.	G	T	.	.	MAF_INRAE=8.861;MAF_USDA=27.083
NC_035089.1	22431175	.	G	T	.	.	MAF_USDA=5.294
NC_035089.1	22431216	.	T	C	.	.	MAF_INRAE=5.263;MAF_USDA=12.353
NC_035089.1	22431220	.	T	C	.	.	MAF_INRAE=7.5;MAF_USDA=3.279
NC_035089.1	22431225	.	T	C	.	.	MAF_INRAE=4.43;MAF_USDA=3.279
NC_035089.1	22431226	.	C	T	.	.	MAF_INRAE=3.333
NC_035089.1	22431236	.	G	A	.	.	MAF_INRAE=9.167
NC_035089.1	22431302	.	A	G	.	.	MAF_USDA=2.459
NC_035089.1	22431330	.	T	G	.	.	MAF_USDA=5.0
NC_035089.1	22431340	.	G	A	.	.	MAF_INRAE=11.392;MAF_USDA=27.059
NC_035089.1	22431351	.	G	T	.	.	MAF_INRAE=8.228;MAF_USDA=27.083
NC_035089.1	22431411	.	G	A	.	.	MAF_USDA=2.459
NC_035089.1	22431576	.	A	G	.	.	MAF_INRAE=4.43;MAF_USDA=4.118
NC_035089.1	22431664	.	C	A	.	.	MAF_USDA=1.667
NC_035089.1	22431701	.	G	A	.	.	MAF_USDA=12.5
NC_035089.1	22431703	.	T	C	.	.	MAF_USDA=2.5
NC_035089.1	22431773	.	C	T	.	.	MAF_USDA=5.0
NC_035089.1	22431779	.	A	G	.	.	MAF_INRAE=36.076;MAF_USDA=39.881
NC_035089.1	22431860	.	T	C	.	.	MAF_USDA=1.639
NC_035089.1	22431873	.	T	G	.	.	MAF_USDA=1.639
NC_035089.1	22431923	.	T	C	.	.	MAF_USDA=7.377
NC_035089.1	22431988	.	C	T	.	.	MAF_INRAE=47.468;MAF_USDA=12.941
NC_035089.1	22432150	.	G	T	.	.	MAF_INRAE=17.089;MAF_USDA=22.917
NC_035089.1	22432256	.	G	A	.	.	MAF_INRAE=33.544;MAF_USDA=45.882
NC_035089.1	22432344	.	G	C	.	.	MAF_USDA=4.098
NC_035089.1	22432364	.	G	T	.	.	MAF_INRAE=4.43;MAF_USDA=9.016
NC_035089.1	22432382	.	G	T	.	.	MAF_INRAE=28.481;MAF_USDA=40.0
NC_035089.1	22432388	.	C	G	.	.	MAF_USDA=1.639
NC_035089.1	22432389	.	G	A	.	.	MAF_INRAE=4.43;MAF_USDA=5.294
NC_035089.1	22432448	.	C	G	.	.	MAF_INRAE=10.127;MAF_USDA=2.941
NC_035089.1	22432457	.	T	C	.	.	MAF_INRAE=29.114;MAF_USDA=40.588
NC_035089.1	22432479	.	T	G	.	.	MAF_INRAE=10.127;MAF_USDA=2.941
NC_035089.1	22432486	.	C	A	.	.	MAF_INRAE=32.911;MAF_USDA=47.647
NC_035089.1	22432505	.	C	G	.	.	MAF_INRAE=32.911;MAF_USDA=46.471
NC_035089.1	22432537	.	G	A	.	.	MAF_INRAE=4.43;MAF_USDA=2.353
NC_035089.1	22432545	.	G	A	.	.	MAF_USDA=1.639
NC_035089.1	22432578	.	A	G	.	.	MAF_INRAE=36.709;MAF_USDA=39.412
NC_035089.1	22432680	.	G	A	.	.	MAF_INRAE=37.342;MAF_USDA=45.783
NC_035089.1	22432735	.	G	T	.	.	MAF_USDA=1.639
NC_035089.1	22432828	.	A	G	.	.	MAF_INRAE=17.722;MAF_USDA=33.529
NC_035089.1	22432832	.	C	A	.	.	MAF_INRAE=47.468;MAF_USDA=12.941
NC_035089.1	22432854	.	C	G	.	.	MAF_INRAE=17.089;MAF_USDA=30.357
NC_035089.1	22432912	.	G	A	.	.	MAF_USDA=2.976
NC_035089.1	22432989	.	G	A	.	.	MAF_INRAE=3.797
NC_035089.1	22433027	.	T	C	.	.	MAF_USDA=1.639
NC_035089.1	22433070	.	C	G	.	.	MAF_USDA=1.639
NC_035089.1	22433089	.	C	G	.	.	MAF_USDA=2.459
NC_035089.1	22433173	.	G	A	.	.	MAF_INRAE=10.526;MAF_USDA=30.0
NC_035089.1	22433178	.	T	A	.	.	MAF_INRAE=10.526;MAF_USDA=30.588
NC_035089.1	22433191	.	C	T	.	.	MAF_USDA=3.279
NC_035089.1	22433196	.	C	G	.	.	MAF_USDA=1.639
NC_035089.1	22433201	.	A	G	.	.	MAF_USDA=4.098
NC_035089.1	22433202	.	A	G	.	.	MAF_USDA=3.279
NC_035089.1	22433207	.	C	T	.	.	MAF_INRAE=36.709;MAF_USDA=35.294
NC_035089.1	22433208	.	A	G	.	.	MAF_USDA=2.941
NC_035089.1	22433220	.	G	A	.	.	MAF_USDA=3.279
NC_035089.1	22433235	.	A	T	.	.	MAF_INRAE=38.608;MAF_USDA=35.294
NC_035089.1	22433250	.	A	T	.	.	MAF_USDA=3.279
NC_035089.1	22433255	.	A	C	.	.	MAF_INRAE=8.861;MAF_USDA=18.235
NC_035089.1	22433268	.	A	G	.	.	MAF_USDA=2.459
NC_035089.1	22433269	.	C	T	.	.	MAF_USDA=13.115
NC_035089.1	22433274	.	C	A	.	.	MAF_USDA=1.639
NC_035089.1	22433282	.	C	A	.	.	MAF_USDA=1.639
NC_035089.1	22433286	.	T	C	.	.	MAF_USDA=1.639
NC_035089.1	22433287	.	A	T	.	.	MAF_USDA=2.459
NC_035089.1	22433296	.	T	A	.	.	MAF_INRAE=2.632
NC_035089.1	22433308	.	C	A	.	.	MAF_USDA=6.25
NC_035089.1	22433310	.	T	A	.	.	MAF_USDA=2.083
NC_035089.1	22433315	.	T	C	.	.	MAF_INRAE=17.722;MAF_USDA=16.667
NC_035089.1	22433327	.	C	G	.	.	MAF_USDA=13.115
NC_035089.1	22433377	.	T	A	.	.	MAF_USDA=2.459
NC_035089.1	22433386	.	C	T	.	.	MAF_INRAE=6.667
NC_035089.1	22433398	.	G	C	.	.	MAF_USDA=3.279
NC_035089.1	22433426	.	C	A	.	.	MAF_INRAE=4.43;MAF_USDA=18.033
NC_035089.1	22433682	.	C	T	.	.	MAF_INRAE=26.667
NC_035089.1	22434744	.	C	T	.	.	MAF_INRAE=21.053
NC_035089.1	22434770	.	T	G	.	.	MAF_USDA=6.034
NC_035089.1	22434810	.	T	C	.	.	MAF_INRAE=21.053;MAF_USDA=47.458
NC_035089.1	22435842	.	T	C	.	.	MAF_INRAE=27.215;MAF_USDA=22.941
NC_035089.1	22435942	.	C	G	.	.	MAF_INRAE=49.367;MAF_USDA=19.412
NC_035089.1	22435953	.	A	C	.	.	MAF_INRAE=3.333
NC_035089.1	22436015	.	A	G	.	.	MAF_INRAE=36.076;MAF_USDA=39.412
NC_035089.1	22436044	.	C	T	.	.	MAF_USDA=2.459
NC_035089.1	22436098	.	G	T	.	.	MAF_INRAE=20.886;MAF_USDA=22.951
NC_035089.1	22436133	.	T	C	.	.	MAF_INRAE=17.722;MAF_USDA=31.176
NC_035089.1	22436193	.	T	G	.	.	MAF_USDA=7.059
NC_035089.1	22436214	.	T	C	.	.	MAF_INRAE=40.506;MAF_USDA=21.765
NC_035089.1	22436246	.	T	C	.	.	MAF_USDA=2.459
NC_035089.1	22436248	.	A	G	.	.	MAF_INRAE=3.797;MAF_USDA=17.213
NC_035089.1	22436261	.	T	C	.	.	MAF_INRAE=25.316;MAF_USDA=35.882
NC_035089.1	22436264	.	A	G	.	.	MAF_INRAE=16.667;MAF_USDA=15.294
NC_035089.1	22436265	.	C	T	.	.	MAF_INRAE=16.667;MAF_USDA=15.294
NC_035089.1	22436267	.	A	G	.	.	MAF_INRAE=23.333;MAF_USDA=41.176
NC_035089.1	22436271	.	T	G	.	.	MAF_USDA=9.016
NC_035089.1	22436280	.	A	C	.	.	MAF_USDA=1.639
NC_035089.1	22436290	.	T	G	.	.	MAF_INRAE=25.949;MAF_USDA=50.0
NC_035089.1	22436294	.	C	A	.	.	MAF_USDA=2.353
NC_035089.1	22436300	.	T	A	.	.	MAF_USDA=1.639
NC_035089.1	22436307	.	T	A	.	.	MAF_USDA=10.417
NC_035089.1	22436316	.	T	G	.	.	MAF_USDA=7.377
NC_035089.1	22436336	.	T	A	.	.	MAF_INRAE=25.949;MAF_USDA=38.824
NC_035089.1	22436337	.	A	C	.	.	MAF_INRAE=25.833;MAF_USDA=35.882
NC_035089.1	22436346	.	T	C	.	.	MAF_USDA=1.639
NC_035089.1	22436356	.	A	C	.	.	MAF_INRAE=30.38;MAF_USDA=47.647
NC_035089.1	22436401	.	G	T	.	.	MAF_INRAE=20.886;MAF_USDA=3.279
NC_035089.1	22436406	.	C	A	.	.	MAF_INRAE=20.886;MAF_USDA=2.459
NC_035089.1	22436466	.	G	A	.	.	MAF_INRAE=39.873;MAF_USDA=12.941
NC_035089.1	22436518	.	G	T	.	.	MAF_USDA=2.459
NC_035089.1	22436557	.	T	C	.	.	MAF_USDA=2.459
NC_035089.1	22436639	.	T	G	.	.	MAF_USDA=7.377
NC_035089.1	22436891	.	A	T	.	.	MAF_USDA=2.459
NC_035089.1	22436970	.	G	A	.	.	MAF_USDA=4.918
NC_035089.1	22437042	.	C	T	.	.	MAF_USDA=1.639
NC_035089.1	22437082	.	A	C	.	.	MAF_USDA=20.482
NC_035089.1	22437083	.	A	C	.	.	MAF_USDA=21.084
NC_035089.1	22437105	.	T	G	.	.	MAF_USDA=15.909
NC_035089.1	22437164	.	C	A	.	.	MAF_USDA=8.434
NC_035089.1	22437227	.	T	C	.	.	MAF_USDA=2.5
NC_035089.1	22437274	.	C	A	.	.	MAF_USDA=2.5
NC_035089.1	22437332	.	C	G	.	.	MAF_USDA=2.459
NC_035089.1	22437429	.	C	T	.	.	MAF_USDA=1.667
NC_035089.1	22437486	.	T	A	.	.	MAF_USDA=43.976
NC_035089.1	22437542	.	C	T	.	.	MAF_INRAE=36.667;MAF_USDA=10.843
NC_035089.1	22437548	.	G	A	.	.	MAF_USDA=4.098
NC_035089.1	22437855	.	C	T	.	.	MAF_USDA=4.918
NC_035089.1	22437954	.	T	C	.	.	MAF_USDA=9.836
NC_035089.1	22437973	.	A	T	.	.	MAF_INRAE=7.5;MAF_USDA=8.333
NC_035089.1	22437980	.	C	A	.	.	MAF_USDA=9.167
NC_035089.1	22438026	.	C	T	.	.	MAF_USDA=9.836
NC_035089.1	22438075	.	T	G	.	.	MAF_USDA=11.446
NC_035089.1	22438079	.	A	G	.	.	MAF_USDA=37.952
NC_035089.1	22438227	.	T	A	.	.	MAF_USDA=10.0
NC_035089.1	22438254	.	C	T	.	.	MAF_USDA=3.333
NC_035089.1	22438277	.	G	A	.	.	MAF_USDA=49.39
NC_035089.1	22438290	.	T	G	.	.	MAF_USDA=1.667
NC_035089.1	22438316	.	C	G	.	.	MAF_USDA=40.854
NC_035089.1	22438328	.	G	A	.	.	MAF_USDA=1.667
NC_035089.1	22438358	.	C	T	.	.	MAF_USDA=1.667
NC_035089.1	22438394	.	T	C	.	.	MAF_USDA=41.463
NC_035089.1	22438427	.	G	A	.	.	MAF_USDA=21.687
NC_035089.1	22438485	.	C	A	.	.	MAF_USDA=7.831
NC_035089.1	22438490	.	C	T	.	.	MAF_USDA=3.333
NC_035089.1	22438496	.	T	A	.	.	MAF_USDA=2.174
NC_035089.1	22438527	.	C	T	.	.	MAF_USDA=7.831
NC_035089.1	22438550	.	C	T	.	.	MAF_USDA=47.531
NC_035089.1	22438569	.	T	G	.	.	MAF_USDA=10.169
NC_035089.1	22438598	.	C	A	.	.	MAF_USDA=6.098
NC_035089.1	22438633	.	G	A	.	.	MAF_USDA=6.707
NC_035089.1	22438696	.	C	T	.	.	MAF_USDA=8.696
NC_035089.1	22438831	.	G	A	.	.	MAF_USDA=4.918
NC_035089.1	22439034	.	A	C	.	.	MAF_USDA=5.738
NC_035089.1	22439096	.	C	A	.	.	MAF_USDA=4.348
NC_035089.1	22439108	.	T	A	.	.	MAF_USDA=4.918
NC_035089.1	22439109	.	A	G	.	.	MAF_USDA=1.639
NC_035089.1	22439175	.	C	T	.	.	MAF_USDA=9.167
NC_035089.1	22439312	.	T	C	.	.	MAF_USDA=10.656
NC_035089.1	22439584	.	G	A	.	.	MAF_USDA=12.5
NC_035089.1	22439674	.	A	T	.	.	MAF_USDA=45.238
NC_035089.1	22439682	.	G	T	.	.	MAF_USDA=45.238
NC_035089.1	22439684	.	T	A	.	.	MAF_USDA=9.836
NC_035089.1	22439918	.	T	G	.	.	MAF_INRAE=11.392;MAF_USDA=38.824
NC_035089.1	22440025	.	C	A	.	.	MAF_INRAE=3.797;MAF_USDA=8.197
NC_035089.1	22440154	.	G	A	.	.	MAF_USDA=10.417
NC_035089.1	22440835	.	C	T	.	.	MAF_USDA=3.279
NC_035089.1	22440854	.	A	C	.	.	MAF_INRAE=10.526;MAF_USDA=8.197
NC_035089.1	22440903	.	T	G	.	.	MAF_INRAE=4.167
NC_035089.1	22440910	.	C	A	.	.	MAF_INRAE=4.167
NC_035089.1	22440915	.	C	G	.	.	MAF_USDA=4.918
NC_035089.1	22440957	.	T	C	.	.	MAF_USDA=5.738
NC_035089.1	22441588	.	G	C	.	.	MAF_USDA=8.197
NC_035089.1	22441751	.	T	C	.	.	MAF_USDA=1.639
NC_035089.1	22441775	.	A	C	.	.	MAF_INRAE=42.105;MAF_USDA=26.471
NC_035089.1	22441839	.	A	G	.	.	MAF_INRAE=10.759;MAF_USDA=49.18
NC_035089.1	22441896	.	C	A	.	.	MAF_INRAE=21.519;MAF_USDA=45.882
NC_035089.1	22441990	.	C	T	.	.	MAF_USDA=1.639
NC_035089.1	22442312	.	G	A	.	.	MAF_USDA=2.083
NC_035089.1	22442380	.	G	A	.	.	MAF_USDA=2.353
NC_035089.1	22442385	.	A	G	.	.	MAF_INRAE=5.263;MAF_USDA=1.639
NC_035089.1	22442463	.	C	G	.	.	MAF_USDA=1.639
NC_035089.1	22442472	.	T	C	.	.	MAF_USDA=1.639
NC_035089.1	22442506	.	T	C	.	.	MAF_USDA=3.279
NC_035089.1	22442528	.	C	T	.	.	MAF_USDA=1.639
NC_035089.1	22442616	.	C	T	.	.	MAF_INRAE=15.833;MAF_USDA=12.941
NC_035089.1	22442651	.	T	G	.	.	MAF_USDA=10.656
NC_035089.1	22442693	.	C	T	.	.	MAF_USDA=1.639
NC_035089.1	22442747	.	A	T	.	.	MAF_INRAE=42.105;MAF_USDA=45.882
NC_035089.1	22442806	.	A	G	.	.	MAF_USDA=4.918
NC_035089.1	22442841	.	T	C	.	.	MAF_USDA=2.459
NC_035089.1	22443716	.	T	A	.	.	MAF_USDA=31.25
NC_035089.1	22443727	.	G	A	.	.	MAF_INRAE=27.5;MAF_USDA=39.583
NC_035089.1	22443734	.	A	C	.	.	MAF_USDA=41.667
NC_035089.1	22443738	.	C	T	.	.	MAF_INRAE=29.167
NC_035089.1	22443778	.	T	A	.	.	MAF_INRAE=41.667
NC_035089.1	22443779	.	A	T	.	.	MAF_INRAE=41.667
NC_035089.1	22443785	.	T	A	.	.	MAF_INRAE=41.667
NC_035089.1	22443787	.	A	C	.	.	MAF_INRAE=41.667
NC_035089.1	22443794	.	G	T	.	.	MAF_INRAE=41.667
NC_035089.1	22443795	.	G	T	.	.	MAF_INRAE=41.667
NC_035089.1	22443907	.	A	G	.	.	MAF_USDA=12.5
NC_035089.1	22443973	.	C	T	.	.	MAF_INRAE=10.0;MAF_USDA=3.279
NC_035089.1	22444003	.	C	T	.	.	MAF_INRAE=10.759
NC_035089.1	22444012	.	A	T	.	.	MAF_INRAE=15.0
NC_035089.1	22444028	.	A	T	.	.	MAF_USDA=3.279
NC_035089.1	22444043	.	G	T	.	.	MAF_INRAE=12.5
NC_035089.1	22444050	.	G	A	.	.	MAF_INRAE=11.667
NC_035089.1	22444054	.	T	A	.	.	MAF_INRAE=10.0
NC_035089.1	22444055	.	A	T	.	.	MAF_INRAE=5.263;MAF_USDA=1.639
NC_035089.1	22444066	.	G	T	.	.	MAF_INRAE=5.0
NC_035089.1	22444080	.	T	C	.	.	MAF_INRAE=5.0
NC_035089.1	22444087	.	A	T	.	.	MAF_INRAE=4.167
NC_035089.1	22444090	.	G	C	.	.	MAF_INRAE=4.167
NC_035089.1	22444113	.	T	G	.	.	MAF_INRAE=2.5
NC_035089.1	22444182	.	G	T	.	.	MAF_INRAE=6.667;MAF_USDA=8.824
NC_035089.1	22444245	.	A	G	.	.	MAF_INRAE=10.759;MAF_USDA=37.059
NC_035089.1	22444248	.	A	T	.	.	MAF_USDA=5.738
NC_035089.1	22444252	.	T	A	.	.	MAF_INRAE=10.759;MAF_USDA=37.059
NC_035089.1	22444388	.	A	G	.	.	MAF_USDA=12.295
NC_035089.1	22444395	.	A	G	.	.	MAF_USDA=12.295
NC_035089.1	22444470	.	A	G	.	.	MAF_USDA=2.459
NC_035089.1	22444488	.	G	A	.	.	MAF_USDA=6.25
NC_035089.1	22444490	.	C	A	.	.	MAF_USDA=6.25
NC_035089.1	22444626	.	A	T	.	.	MAF_INRAE=8.228;MAF_USDA=2.083
NC_035089.1	22444630	.	C	A	.	.	MAF_INRAE=5.833;MAF_USDA=17.059
NC_035089.1	22444795	.	A	C	.	.	MAF_INRAE=21.519;MAF_USDA=41.765
NC_035089.1	22444841	.	G	A	.	.	MAF_INRAE=5.263;MAF_USDA=1.639
NC_035089.1	22444847	.	A	G	.	.	MAF_USDA=1.639
NC_035089.1	22445139	.	G	C	.	.	MAF_INRAE=10.526
NC_035089.1	22445143	.	T	G	.	.	MAF_USDA=4.118
NC_035089.1	22445180	.	C	A	.	.	MAF_INRAE=3.333
NC_035089.1	22445236	.	A	C	.	.	MAF_USDA=4.918
NC_035089.1	22445238	.	T	C	.	.	MAF_USDA=3.279
NC_035089.1	22445378	.	G	T	.	.	MAF_INRAE=20.886;MAF_USDA=40.588
NC_035089.1	22445396	.	G	A	.	.	MAF_USDA=4.098
NC_035089.1	22445480	.	G	A	.	.	MAF_INRAE=8.861;MAF_USDA=16.471
NC_035089.1	22445631	.	G	C	.	.	MAF_USDA=4.098
NC_035089.1	22445657	.	C	T	.	.	MAF_INRAE=21.519;MAF_USDA=45.294
NC_035089.1	22445687	.	G	A	.	.	MAF_INRAE=3.797;MAF_USDA=4.706
NC_035089.1	22445927	.	C	T	.	.	MAF_USDA=2.459
NC_035089.1	22445942	.	T	G	.	.	MAF_USDA=14.754
NC_035089.1	22445958	.	C	G	.	.	MAF_INRAE=11.392;MAF_USDA=39.412
NC_035089.1	22445998	.	C	T	.	.	MAF_USDA=1.639
NC_035089.1	22446214	.	G	A	.	.	MAF_INRAE=5.263;MAF_USDA=1.639
NC_035089.1	22446248	.	A	G	.	.	MAF_INRAE=10.759;MAF_USDA=36.471
NC_035089.1	22446431	.	C	A	.	.	MAF_INRAE=22.785;MAF_USDA=41.765
NC_035089.1	22446442	.	A	G	.	.	MAF_INRAE=21.053;MAF_USDA=37.647
NC_035089.1	22446479	.	T	C	.	.	MAF_USDA=4.167
NC_035089.1	22446558	.	T	C	.	.	MAF_USDA=14.583
NC_035089.1	22446576	.	G	T	.	.	MAF_USDA=2.083
NC_035089.1	22446604	.	C	A	.	.	MAF_USDA=2.459
NC_035089.1	22446632	.	A	T	.	.	MAF_INRAE=14.167;MAF_USDA=2.459
NC_035089.1	22446724	.	T	G	.	.	MAF_INRAE=10.833;MAF_USDA=2.459
NC_035089.1	22446728	.	G	T	.	.	MAF_INRAE=10.833;MAF_USDA=2.459
NC_035089.1	22446811	.	C	T	.	.	MAF_INRAE=42.105;MAF_USDA=41.765
NC_035089.1	22446889	.	C	T	.	.	MAF_INRAE=22.785;MAF_USDA=41.765
NC_035089.1	22446993	.	G	A	.	.	MAF_INRAE=21.519;MAF_USDA=41.176
NC_035089.1	22447055	.	G	A	.	.	MAF_USDA=16.667
NC_035089.1	22447083	.	T	C	.	.	MAF_USDA=3.279
NC_035089.1	22447101	.	G	A	.	.	MAF_USDA=4.918
NC_035089.1	22447121	.	C	T	.	.	MAF_INRAE=15.0;MAF_USDA=37.059
NC_035089.1	22447123	.	C	A	.	.	MAF_INRAE=15.0;MAF_USDA=14.583
NC_035089.1	22447139	.	C	A	.	.	MAF_USDA=3.279
NC_035089.1	22447214	.	G	C	.	.	MAF_INRAE=10.759;MAF_USDA=34.706
NC_035089.1	22447242	.	C	A	.	.	MAF_USDA=22.917
NC_035089.1	22447279	.	T	G	.	.	MAF_INRAE=10.759;MAF_USDA=35.882
NC_035089.1	22447293	.	G	T	.	.	MAF_INRAE=21.519;MAF_USDA=40.0
NC_035089.1	22447368	.	G	A	.	.	MAF_USDA=13.934
NC_035089.1	22447370	.	C	G	.	.	MAF_INRAE=10.0;MAF_USDA=27.083
NC_035089.1	22447394	.	T	C	.	.	MAF_INRAE=42.105;MAF_USDA=38.235
NC_035089.1	22447455	.	A	C	.	.	MAF_INRAE=42.105;MAF_USDA=35.714
NC_035089.1	22447505	.	T	C	.	.	MAF_INRAE=22.152;MAF_USDA=6.557
NC_035089.1	22447510	.	G	A	.	.	MAF_INRAE=10.127;MAF_USDA=14.118
NC_035089.1	22447527	.	A	G	.	.	MAF_USDA=10.417
NC_035089.1	22447543	.	C	T	.	.	MAF_INRAE=24.167;MAF_USDA=7.377
NC_035089.1	22447700	.	C	T	.	.	MAF_USDA=1.639
NC_035089.1	22447722	.	A	G	.	.	MAF_INRAE=21.519;MAF_USDA=41.765
NC_035089.1	22447758	.	T	C	.	.	MAF_INRAE=21.519;MAF_USDA=41.176
NC_035089.1	22447816	.	C	T	.	.	MAF_INRAE=8.861;MAF_USDA=17.059
NC_035089.1	22447835	.	C	A	.	.	MAF_INRAE=5.263
NC_035089.1	22447911	.	G	T	.	.	MAF_INRAE=10.127;MAF_USDA=13.529
NC_035089.1	22447926	.	T	C	.	.	MAF_INRAE=19.62;MAF_USDA=42.941
NC_035089.1	22448042	.	T	A	.	.	MAF_INRAE=5.263;MAF_USDA=1.639
NC_035089.1	22448146	.	T	G	.	.	MAF_INRAE=19.62;MAF_USDA=42.941
NC_035089.1	22448160	.	T	C	.	.	MAF_INRAE=10.127
NC_035089.1	22448169	.	C	A	.	.	MAF_INRAE=19.62;MAF_USDA=42.941
NC_035089.1	22448203	.	C	T	.	.	MAF_INRAE=21.519;MAF_USDA=9.016
NC_035089.1	22448254	.	C	A	.	.	MAF_INRAE=5.263;MAF_USDA=1.639
NC_035089.1	22448270	.	C	G	.	.	MAF_INRAE=19.62;MAF_USDA=42.941
NC_035089.1	22448328	.	G	T	.	.	MAF_USDA=2.459
NC_035089.1	22448353	.	C	A	.	.	MAF_INRAE=21.519;MAF_USDA=41.765
NC_035089.1	22448371	.	C	A	.	.	MAF_INRAE=10.127
NC_035089.1	22448387	.	T	A	.	.	MAF_INRAE=19.62;MAF_USDA=42.941
NC_035089.1	22448707	.	G	T	.	.	MAF_INRAE=5.263
NC_035089.1	22448797	.	A	T	.	.	MAF_INRAE=5.263;MAF_USDA=1.639
NC_035089.1	22448850	.	C	T	.	.	MAF_USDA=2.459
NC_035089.1	22448874	.	G	T	.	.	MAF_USDA=1.667
NC_035089.1	22448919	.	A	C	.	.	MAF_INRAE=5.263;MAF_USDA=1.667
NC_035089.1	22448977	.	G	T	.	.	MAF_INRAE=21.519;MAF_USDA=42.262
NC_035089.1	22449052	.	G	A	.	.	MAF_USDA=1.667
NC_035089.1	22449076	.	T	A	.	.	MAF_USDA=2.459
NC_035089.1	22449077	.	C	A	.	.	MAF_INRAE=5.263;MAF_USDA=9.412
NC_035089.1	22449182	.	C	G	.	.	MAF_INRAE=10.759;MAF_USDA=36.471
NC_035089.1	22449208	.	G	A	.	.	MAF_INRAE=10.127;MAF_USDA=5.294
NC_035089.1	22449313	.	C	T	.	.	MAF_INRAE=5.263;MAF_USDA=1.639
NC_035089.1	22449356	.	C	T	.	.	MAF_USDA=2.459
NC_035089.1	22449426	.	T	A	.	.	MAF_USDA=2.459
NC_035089.1	22449477	.	T	G	.	.	MAF_USDA=3.279
NC_035089.1	22449583	.	A	G	.	.	MAF_INRAE=11.392;MAF_USDA=24.118
NC_035089.1	22449615	.	T	C	.	.	MAF_USDA=6.557
NC_035089.1	22449640	.	A	C	.	.	MAF_INRAE=23.418;MAF_USDA=14.706
NC_035089.1	22449650	.	G	A	.	.	MAF_USDA=18.033
NC_035089.1	22449664	.	C	T	.	.	MAF_INRAE=43.671;MAF_USDA=34.706
NC_035089.1	22449681	.	A	G	.	.	MAF_INRAE=23.418;MAF_USDA=10.0
NC_035089.1	22449703	.	G	A	.	.	MAF_INRAE=43.038;MAF_USDA=34.706
NC_035089.1	22449704	.	C	T	.	.	MAF_INRAE=33.333;MAF_USDA=47.059
NC_035089.1	22449757	.	G	C	.	.	MAF_USDA=2.459
NC_035089.1	22449819	.	G	T	.	.	MAF_USDA=8.197
NC_035089.1	22449852	.	A	G	.	.	MAF_USDA=9.016
NC_035089.1	22449881	.	G	C	.	.	MAF_USDA=15.574
NC_035089.1	22449908	.	G	T	.	.	MAF_USDA=2.459
NC_035089.1	22449919	.	A	C	.	.	MAF_INRAE=33.544;MAF_USDA=16.471
NC_035089.1	22449929	.	G	T	.	.	MAF_INRAE=5.263;MAF_USDA=1.639
NC_035089.1	22449937	.	T	A	.	.	MAF_USDA=2.459
NC_035089.1	22449947	.	T	C	.	.	MAF_USDA=4.098
NC_035089.1	22449948	.	A	G	.	.	MAF_INRAE=10.127;MAF_USDA=11.765
NC_035089.1	22450030	.	G	A	.	.	MAF_USDA=2.083
NC_035089.1	22450288	.	T	G	.	.	MAF_USDA=4.918
NC_035089.1	22450415	.	C	T	.	.	MAF_INRAE=5.263;MAF_USDA=1.639
NC_035089.1	22450445	.	A	G	.	.	MAF_USDA=3.279
NC_035089.1	22450697	.	C	A	.	.	MAF_USDA=1.639
NC_035089.1	22450703	.	A	C	.	.	MAF_USDA=2.459
NC_035089.1	22451258	.	C	T	.	.	MAF_USDA=36.364
NC_035089.1	22451350	.	T	C	.	.	MAF_USDA=15.574
NC_035089.1	22451373	.	A	T	.	.	MAF_USDA=8.197
NC_035089.1	22451395	.	T	C	.	.	MAF_USDA=8.197
NC_035089.1	22451420	.	T	G	.	.	MAF_USDA=5.738
NC_035089.1	22451422	.	T	G	.	.	MAF_USDA=5.738
NC_035089.1	22451437	.	C	T	.	.	MAF_USDA=7.377
NC_035089.1	22451628	.	C	A	.	.	MAF_INRAE=7.595;MAF_USDA=27.083
NC_035089.1	22451694	.	A	T	.	.	MAF_USDA=2.459
NC_035089.1	22451754	.	A	G	.	.	MAF_INRAE=5.263;MAF_USDA=27.083
NC_035089.1	22451771	.	G	T	.	.	MAF_INRAE=5.263
NC_035089.1	22452296	.	G	A	.	.	MAF_INRAE=5.063
NC_035089.1	22452351	.	A	G	.	.	MAF_USDA=3.279
NC_035089.1	22452374	.	G	T	.	.	MAF_INRAE=9.167;MAF_USDA=8.197
NC_035089.1	22452459	.	A	T	.	.	MAF_USDA=6.25
NC_035089.1	22453054	.	A	C	.	.	MAF_INRAE=5.263
NC_035089.1	22453683	.	A	G	.	.	MAF_INRAE=5.833
NC_035089.1	22453724	.	G	A	.	.	MAF_INRAE=7.5
NC_035089.1	22453770	.	G	A	.	.	MAF_INRAE=6.667;MAF_USDA=4.167
NC_035089.1	22453832	.	G	A	.	.	MAF_USDA=1.639
NC_035089.1	22453862	.	T	C	.	.	MAF_USDA=10.417
NC_035089.1	22453961	.	G	A	.	.	MAF_USDA=3.279
NC_035089.1	22453979	.	T	C	.	.	MAF_INRAE=8.861;MAF_USDA=8.235
NC_035089.1	22454088	.	T	C	.	.	MAF_USDA=3.279
NC_035089.1	22454097	.	A	G	.	.	MAF_INRAE=5.263;MAF_USDA=6.557
NC_035089.1	22454172	.	C	T	.	.	MAF_USDA=3.279
NC_035089.1	22454205	.	A	C	.	.	MAF_INRAE=5.263;MAF_USDA=4.098
NC_035089.1	22454228	.	C	G	.	.	MAF_INRAE=5.263;MAF_USDA=10.0
NC_035089.1	22454252	.	G	A	.	.	MAF_INRAE=21.519;MAF_USDA=18.852
NC_035089.1	22454335	.	C	G	.	.	MAF_INRAE=20.886;MAF_USDA=19.672
NC_035089.1	22454422	.	G	A	.	.	MAF_USDA=4.098
NC_035089.1	22454473	.	G	C	.	.	MAF_INRAE=10.526;MAF_USDA=18.852
NC_035089.1	22454774	.	G	A	.	.	MAF_INRAE=30.38;MAF_USDA=23.529
NC_035089.1	22454781	.	A	C	.	.	MAF_USDA=1.639
NC_035089.1	22454851	.	G	A	.	.	MAF_USDA=7.377
NC_035089.1	22454928	.	C	A	.	.	MAF_INRAE=21.519;MAF_USDA=9.836
NC_035089.1	22455073	.	G	C	.	.	MAF_INRAE=10.127;MAF_USDA=5.294
NC_035089.1	22455363	.	C	A	.	.	MAF_USDA=4.098
NC_035089.1	22455390	.	T	C	.	.	MAF_USDA=4.098
NC_035089.1	22455413	.	A	T	.	.	MAF_INRAE=10.526
NC_035089.1	22455499	.	A	C	.	.	MAF_USDA=1.639
NC_035089.1	22455661	.	C	A	.	.	MAF_INRAE=12.658;MAF_USDA=2.459
NC_035089.1	22455930	.	C	T	.	.	MAF_INRAE=14.167;MAF_USDA=3.279
NC_035089.1	22456008	.	A	G	.	.	MAF_USDA=11.475
NC_035089.1	22456010	.	G	T	.	.	MAF_USDA=12.295
NC_035089.1	22456018	.	T	C	.	.	MAF_USDA=18.235
NC_035089.1	22456024	.	A	T	.	.	MAF_USDA=19.412
NC_035089.1	22456053	.	T	C	.	.	MAF_INRAE=13.291;MAF_USDA=18.033
NC_035089.1	22456134	.	T	C	.	.	MAF_INRAE=6.667
NC_035089.1	22456145	.	C	G	.	.	MAF_INRAE=5.0
NC_035089.1	22456167	.	T	C	.	.	MAF_INRAE=6.667
NC_035089.1	22456182	.	A	C	.	.	MAF_INRAE=7.5
NC_035089.1	22456214	.	A	G	.	.	MAF_INRAE=11.667
NC_035089.1	22456218	.	A	G	.	.	MAF_INRAE=10.0
NC_035089.1	22456219	.	C	G	.	.	MAF_INRAE=10.0
NC_035089.1	22456222	.	A	G	.	.	MAF_INRAE=9.167
NC_035089.1	22456228	.	G	A	.	.	MAF_INRAE=8.333
NC_035089.1	22456247	.	T	A	.	.	MAF_INRAE=10.526
NC_035089.1	22456251	.	T	C	.	.	MAF_INRAE=9.167
NC_035089.1	22456253	.	T	C	.	.	MAF_INRAE=10.833
NC_035089.1	22456325	.	C	T	.	.	MAF_USDA=1.639
NC_035089.1	22456401	.	C	T	.	.	MAF_USDA=4.167
NC_035089.1	22456404	.	G	A	.	.	MAF_INRAE=9.167
NC_035089.1	22456413	.	C	T	.	.	MAF_INRAE=30.0
NC_035089.1	22456424	.	T	C	.	.	MAF_INRAE=7.5
NC_035089.1	22456434	.	T	G	.	.	MAF_INRAE=3.333
NC_035089.1	22456468	.	A	C	.	.	MAF_USDA=2.459
NC_035089.1	22456473	.	A	G	.	.	MAF_USDA=6.471
NC_035089.1	22456509	.	G	A	.	.	MAF_INRAE=8.861
NC_035089.1	22456620	.	C	T	.	.	MAF_USDA=13.115
NC_035089.1	22456627	.	G	A	.	.	MAF_INRAE=6.667;MAF_USDA=1.765
NC_035089.1	22456638	.	A	G	.	.	MAF_USDA=1.639
NC_035089.1	22456768	.	G	A	.	.	MAF_USDA=1.639
NC_035089.1	22456794	.	C	T	.	.	MAF_USDA=13.115
NC_035089.1	22456858	.	G	A	.	.	MAF_INRAE=10.127;MAF_USDA=3.529
NC_035089.1	22456913	.	T	C	.	.	MAF_INRAE=34.81;MAF_USDA=40.476
NC_035089.1	22456951	.	T	C	.	.	MAF_USDA=13.115
NC_035089.1	22457010	.	G	A	.	.	MAF_INRAE=10.127;MAF_USDA=3.529
NC_035089.1	22457064	.	G	A	.	.	MAF_INRAE=5.263;MAF_USDA=2.459
NC_035089.1	22457211	.	G	A	.	.	MAF_USDA=2.459
NC_035089.1	22457240	.	G	C	.	.	MAF_USDA=1.639
NC_035089.1	22457370	.	T	C	.	.	MAF_USDA=4.098
NC_035089.1	22457423	.	G	A	.	.	MAF_USDA=1.639
NC_035089.1	22457455	.	T	G	.	.	MAF_USDA=4.098
NC_035089.1	22457460	.	G	A	.	.	MAF_INRAE=21.053;MAF_USDA=8.824
NC_035089.1	22457466	.	A	G	.	.	MAF_INRAE=15.19;MAF_USDA=32.941
NC_035089.1	22457608	.	A	T	.	.	MAF_INRAE=3.333
NC_035089.1	22457610	.	A	T	.	.	MAF_INRAE=1.667
NC_035089.1	22457611	.	T	G	.	.	MAF_INRAE=1.667
NC_035089.1	22457614	.	A	T	.	.	MAF_INRAE=1.667
NC_035089.1	22457628	.	G	A	.	.	MAF_USDA=1.667
NC_035089.1	22457832	.	A	T	.	.	MAF_INRAE=5.263;MAF_USDA=10.588
NC_035089.1	22457861	.	C	A	.	.	MAF_INRAE=13.291;MAF_USDA=3.279
NC_035089.1	22458020	.	T	G	.	.	MAF_INRAE=24.684;MAF_USDA=47.059
NC_035089.1	22458035	.	T	A	.	.	MAF_USDA=1.639
NC_035089.1	22458129	.	A	G	.	.	MAF_USDA=2.459
NC_035089.1	22458167	.	G	C	.	.	MAF_USDA=4.918
NC_035089.1	22458221	.	G	T	.	.	MAF_USDA=1.639
NC_035089.1	22458392	.	C	T	.	.	MAF_INRAE=6.667
NC_035089.1	22458465	.	G	A	.	.	MAF_USDA=4.098
NC_035089.1	22458776	.	C	T	.	.	MAF_INRAE=5.263;MAF_USDA=16.393
NC_035089.1	22458793	.	G	A	.	.	MAF_INRAE=5.263;MAF_USDA=19.672
NC_035089.1	22458811	.	T	G	.	.	MAF_INRAE=5.263;MAF_USDA=10.656
NC_035089.1	22458986	.	A	C	.	.	MAF_INRAE=10.526
NC_035089.1	22459023	.	G	T	.	.	MAF_INRAE=5.263;MAF_USDA=16.393
NC_035089.1	22459025	.	G	T	.	.	MAF_USDA=2.459
NC_035089.1	22459100	.	T	C	.	.	MAF_INRAE=5.263;MAF_USDA=16.393
NC_035089.1	22459105	.	T	A	.	.	MAF_INRAE=5.263;MAF_USDA=10.656
NC_035089.1	22459111	.	T	G	.	.	MAF_INRAE=5.263;MAF_USDA=9.836
NC_035089.1	22459134	.	C	T	.	.	MAF_INRAE=24.051;MAF_USDA=47.647
NC_035089.1	22459146	.	C	T	.	.	MAF_USDA=8.197
NC_035089.1	22459216	.	C	A,T	.	.	MAF_INRAE=10.526;MAF_USDA=3.279
NC_035089.1	22459254	.	C	A	.	.	MAF_INRAE=10.526
NC_035089.1	22459307	.	C	A	.	.	MAF_USDA=12.295
NC_035089.1	22459308	.	A	C	.	.	MAF_USDA=5.738
NC_035089.1	22459318	.	T	A	.	.	MAF_USDA=12.295
NC_035089.1	22459491	.	C	G	.	.	MAF_USDA=24.118
NC_035089.1	22459524	.	C	T	.	.	MAF_USDA=4.918
NC_035089.1	22459560	.	T	G	.	.	MAF_INRAE=22.785;MAF_USDA=48.824
NC_035089.1	22459567	.	A	C	.	.	MAF_INRAE=8.861;MAF_USDA=10.588
NC_035089.1	22459648	.	A	G	.	.	MAF_USDA=7.377
NC_035089.1	22459771	.	A	T	.	.	MAF_USDA=20.0
NC_035089.1	22459786	.	T	C	.	.	MAF_USDA=4.098
NC_035089.1	22459787	.	A	G	.	.	MAF_INRAE=14.167;MAF_USDA=3.279
NC_035089.1	22459850	.	C	A	.	.	MAF_INRAE=8.861;MAF_USDA=11.176
NC_035089.1	22459874	.	A	G	.	.	MAF_USDA=3.279
NC_035089.1	22459888	.	A	G	.	.	MAF_USDA=11.765
NC_035089.1	22460010	.	A	G	.	.	MAF_USDA=20.492
NC_035089.1	22460023	.	C	A	.	.	MAF_USDA=2.459
NC_035089.1	22460061	.	C	A	.	.	MAF_INRAE=7.5;MAF_USDA=4.098
NC_035089.1	22460108	.	T	C	.	.	MAF_USDA=8.824
NC_035089.1	22460121	.	T	A	.	.	MAF_USDA=1.639
NC_035089.1	22460138	.	T	C	.	.	MAF_USDA=12.5
NC_035089.1	22460147	.	C	T	.	.	MAF_INRAE=24.051;MAF_USDA=44.118
NC_035089.1	22460168	.	G	A	.	.	MAF_INRAE=35.443;MAF_USDA=45.294
NC_035089.1	22460212	.	A	C	.	.	MAF_INRAE=15.0;MAF_USDA=3.279
NC_035089.1	22460243	.	A	G	.	.	MAF_USDA=1.639
NC_035089.1	22460277	.	C	T	.	.	MAF_INRAE=8.861;MAF_USDA=10.588
NC_035089.1	22460291	.	G	C	.	.	MAF_INRAE=34.81;MAF_USDA=44.118
NC_035089.1	22460316	.	A	C	.	.	MAF_USDA=2.459
NC_035089.1	22460360	.	G	T	.	.	MAF_USDA=3.279
NC_035089.1	22460399	.	A	T	.	.	MAF_USDA=2.459
NC_035089.1	22460454	.	T	C	.	.	MAF_INRAE=24.684;MAF_USDA=19.412
NC_035089.1	22460459	.	G	T	.	.	MAF_INRAE=9.167
NC_035089.1	22460468	.	A	T	.	.	MAF_USDA=4.118
NC_035089.1	22460470	.	A	G	.	.	MAF_INRAE=10.127
NC_035089.1	22460493	.	A	C	.	.	MAF_INRAE=8.861;MAF_USDA=21.176
NC_035089.1	22460546	.	G	T	.	.	MAF_USDA=1.639
NC_035089.1	22460636	.	C	T	.	.	MAF_INRAE=19.62;MAF_USDA=42.941
NC_035089.1	22460657	.	A	C	.	.	MAF_INRAE=22.152;MAF_USDA=40.0
NC_035089.1	22460667	.	C	G	.	.	MAF_USDA=8.333
NC_035089.1	22460671	.	C	G	.	.	MAF_INRAE=10.526;MAF_USDA=7.377
NC_035089.1	22460686	.	G	A	.	.	MAF_USDA=6.25
NC_035089.1	22460749	.	A	T	.	.	MAF_INRAE=8.861;MAF_USDA=28.824
NC_035089.1	22460756	.	C	T	.	.	MAF_INRAE=10.526;MAF_USDA=7.377
NC_035089.1	22460788	.	C	T	.	.	MAF_INRAE=8.861;MAF_USDA=17.059
NC_035089.1	22460834	.	C	A	.	.	MAF_INRAE=3.797;MAF_USDA=8.235
NC_035089.1	22460861	.	G	A	.	.	MAF_INRAE=10.526
NC_035089.1	22460873	.	T	A	.	.	MAF_USDA=2.459
NC_035089.1	22460893	.	T	C	.	.	MAF_INRAE=4.43;MAF_USDA=27.647
NC_035089.1	22460899	.	C	T	.	.	MAF_INRAE=3.797;MAF_USDA=8.235
NC_035089.1	22461052	.	C	T	.	.	MAF_USDA=16.471
NC_035089.1	22461070	.	T	C	.	.	MAF_INRAE=3.797;MAF_USDA=11.765
NC_035089.1	22461071	.	G	T	.	.	MAF_INRAE=24.684;MAF_USDA=30.588
NC_035089.1	22461082	.	T	C	.	.	MAF_USDA=1.639
NC_035089.1	22461094	.	C	T	.	.	MAF_INRAE=10.127;MAF_USDA=6.471
NC_035089.1	22461104	.	G	A	.	.	MAF_INRAE=10.127;MAF_USDA=5.294
NC_035089.1	22461132	.	A	G	.	.	MAF_INRAE=8.861;MAF_USDA=10.0
NC_035089.1	22461167	.	G	A	.	.	MAF_INRAE=5.263;MAF_USDA=9.412
NC_035089.1	22461168	.	T	C	.	.	MAF_INRAE=17.722;MAF_USDA=48.824
NC_035089.1	22461196	.	C	A	.	.	MAF_USDA=15.574
NC_035089.1	22461398	.	T	C	.	.	MAF_INRAE=24.051;MAF_USDA=33.529
NC_035089.1	22461399	.	G	A	.	.	MAF_USDA=1.639
NC_035089.1	22461481	.	C	T	.	.	MAF_USDA=9.836
NC_035089.1	22461482	.	G	A	.	.	MAF_USDA=5.738
NC_035089.1	22461488	.	G	A	.	.	MAF_USDA=21.765
NC_035089.1	22461497	.	C	A	.	.	MAF_USDA=5.294
NC_035089.1	22461562	.	C	T	.	.	MAF_INRAE=3.797;MAF_USDA=3.279
NC_035089.1	22461579	.	T	A	.	.	MAF_USDA=1.639
NC_035089.1	22461605	.	T	C	.	.	MAF_INRAE=11.392;MAF_USDA=20.588
NC_035089.1	22461619	.	T	C	.	.	MAF_INRAE=3.333
NC_035089.1	22461784	.	A	C	.	.	MAF_INRAE=20.886;MAF_USDA=37.059
NC_035089.1	22461839	.	C	G	.	.	MAF_USDA=22.941
NC_035089.1	22461889	.	A	C	.	.	MAF_INRAE=4.167
NC_035089.1	22461977	.	A	G	.	.	MAF_INRAE=36.842;MAF_USDA=30.588
NC_035089.1	22461990	.	T	G	.	.	MAF_INRAE=3.797;MAF_USDA=3.279
NC_035089.1	22462080	.	T	C	.	.	MAF_USDA=2.459
NC_035089.1	22462109	.	A	G	.	.	MAF_INRAE=5.263;MAF_USDA=21.765
NC_035089.1	22462134	.	A	G	.	.	MAF_INRAE=5.263;MAF_USDA=10.588
NC_035089.1	22462162	.	C	T	.	.	MAF_USDA=24.118
NC_035089.1	22462183	.	A	C	.	.	MAF_INRAE=4.43;MAF_USDA=14.583
NC_035089.1	22462208	.	G	T	.	.	MAF_USDA=5.738
NC_035089.1	22462275	.	T	G	.	.	MAF_USDA=1.639
NC_035089.1	22462293	.	A	C	.	.	MAF_INRAE=15.823;MAF_USDA=45.882
NC_035089.1	22462492	.	C	T	.	.	MAF_INRAE=34.167
NC_035089.1	22462494	.	C	T	.	.	MAF_INRAE=34.167
NC_035089.1	22462511	.	A	G	.	.	MAF_INRAE=30.0
NC_035089.1	22462531	.	T	A	.	.	MAF_INRAE=6.667
NC_035089.1	22462949	.	T	G	.	.	MAF_USDA=8.333
NC_035089.1	22462950	.	C	T	.	.	MAF_INRAE=5.263;MAF_USDA=46.429
NC_035089.1	22462992	.	A	G	.	.	MAF_USDA=8.197
NC_035089.1	22463013	.	G	A	.	.	MAF_USDA=3.333
NC_035089.1	22463017	.	G	T	.	.	MAF_USDA=9.167
NC_035089.1	22463076	.	T	G	.	.	MAF_INRAE=3.797;MAF_USDA=1.639
NC_035089.1	22463077	.	G	A	.	.	MAF_USDA=43.529
NC_035089.1	22463110	.	G	A	.	.	MAF_USDA=2.459
NC_035089.1	22463138	.	G	A	.	.	MAF_INRAE=10.526;MAF_USDA=45.294
NC_035089.1	22463142	.	C	T	.	.	MAF_INRAE=10.0;MAF_USDA=12.941
NC_035089.1	22463158	.	C	A	.	.	MAF_INRAE=5.263;MAF_USDA=1.639
NC_035089.1	22463222	.	A	G	.	.	MAF_USDA=9.016
NC_035089.1	22463232	.	C	T	.	.	MAF_USDA=4.918
NC_035089.1	22463262	.	T	A	.	.	MAF_INRAE=8.228;MAF_USDA=14.118
NC_035089.1	22463381	.	T	A	.	.	MAF_INRAE=10.526
NC_035089.1	22463382	.	A	T	.	.	MAF_INRAE=8.861;MAF_USDA=27.083
NC_035089.1	22463472	.	A	G	.	.	MAF_INRAE=3.797;MAF_USDA=22.941
NC_035089.1	22463489	.	G	A	.	.	MAF_INRAE=12.658;MAF_USDA=37.647
NC_035089.1	22463536	.	C	T	.	.	MAF_USDA=13.115
NC_035089.1	22463554	.	T	A	.	.	MAF_INRAE=13.291;MAF_USDA=49.412
NC_035089.1	22463582	.	C	A	.	.	MAF_INRAE=8.861;MAF_USDA=10.588
NC_035089.1	22463597	.	C	T	.	.	MAF_INRAE=8.861;MAF_USDA=15.294
NC_035089.1	22463603	.	C	T	.	.	MAF_USDA=6.557
NC_035089.1	22463608	.	G	A	.	.	MAF_INRAE=12.658;MAF_USDA=38.235
NC_035089.1	22463621	.	T	G	.	.	MAF_INRAE=8.861;MAF_USDA=14.118
NC_035089.1	22463674	.	G	T	.	.	MAF_INRAE=24.051;MAF_USDA=31.765
NC_035089.1	22463771	.	T	A	.	.	MAF_USDA=18.033
NC_035089.1	22463821	.	G	T	.	.	MAF_USDA=6.557
NC_035089.1	22463823	.	T	C	.	.	MAF_INRAE=22.152;MAF_USDA=32.941
NC_035089.1	22463834	.	C	A	.	.	MAF_USDA=1.639
NC_035089.1	22463878	.	G	T	.	.	MAF_INRAE=3.797;MAF_USDA=32.353
NC_035089.1	22463916	.	G	A	.	.	MAF_USDA=1.639
NC_035089.1	22464005	.	G	A	.	.	MAF_INRAE=8.861;MAF_USDA=11.765
NC_035089.1	22464016	.	C	T	.	.	MAF_INRAE=21.519;MAF_USDA=50.0
NC_035089.1	22464030	.	A	G	.	.	MAF_INRAE=34.81;MAF_USDA=23.529
NC_035089.1	22464061	.	G	A	.	.	MAF_INRAE=21.519
NC_035089.1	22464088	.	G	A	.	.	MAF_USDA=1.639
NC_035089.1	22464227	.	T	A	.	.	MAF_INRAE=13.924;MAF_USDA=48.824
NC_035089.1	22464259	.	G	T	.	.	MAF_INRAE=14.167;MAF_USDA=41.667
NC_035089.1	22464328	.	G	A	.	.	MAF_INRAE=10.526;MAF_USDA=12.295
NC_035089.1	22464339	.	C	T	.	.	MAF_INRAE=11.392;MAF_USDA=20.588
NC_035089.1	22464366	.	G	C	.	.	MAF_INRAE=6.667;MAF_USDA=4.167
NC_035089.1	22464373	.	C	T	.	.	MAF_USDA=4.098
NC_035089.1	22464421	.	G	A	.	.	MAF_INRAE=10.526;MAF_USDA=27.869
NC_035089.1	22464431	.	T	C	.	.	MAF_INRAE=12.025;MAF_USDA=32.941
NC_035089.1	22464486	.	C	T	.	.	MAF_INRAE=10.526
NC_035089.1	22464603	.	C	T	.	.	MAF_USDA=10.417
NC_035089.1	22464616	.	A	G	.	.	MAF_USDA=2.459
NC_035089.1	22464711	.	C	G	.	.	MAF_USDA=4.918
NC_035089.1	22464712	.	A	T	.	.	MAF_USDA=4.918
NC_035089.1	22464731	.	G	A	.	.	MAF_INRAE=8.861;MAF_USDA=11.176
NC_035089.1	22464749	.	G	A	.	.	MAF_USDA=3.279
NC_035089.1	22464784	.	A	C	.	.	MAF_INRAE=3.797;MAF_USDA=1.639
NC_035089.1	22464818	.	C	G	.	.	MAF_INRAE=10.526;MAF_USDA=12.295
NC_035089.1	22464834	.	A	C	.	.	MAF_USDA=1.639
NC_035089.1	22464843	.	T	C	.	.	MAF_USDA=4.918
NC_035089.1	22464991	.	G	A	.	.	MAF_INRAE=4.43;MAF_USDA=8.197
NC_035089.1	22464999	.	G	A	.	.	MAF_USDA=5.738
NC_035089.1	22465043	.	C	T	.	.	MAF_INRAE=8.861;MAF_USDA=10.588
NC_035089.1	22465044	.	G	A	.	.	MAF_INRAE=10.526;MAF_USDA=9.016
NC_035089.1	22465075	.	G	A	.	.	MAF_INRAE=10.526;MAF_USDA=8.197
NC_035089.1	22465098	.	C	T	.	.	MAF_USDA=5.738
NC_035089.1	22465099	.	G	A	.	.	MAF_USDA=2.459
NC_035089.1	22465116	.	A	G	.	.	MAF_USDA=5.738
NC_035089.1	22465167	.	C	G	.	.	MAF_USDA=11.475
NC_035089.1	22465281	.	C	T	.	.	MAF_INRAE=10.526;MAF_USDA=9.016
NC_035089.1	22465301	.	G	T	.	.	MAF_USDA=2.083
NC_035089.1	22465323	.	A	G	.	.	MAF_USDA=4.098
NC_035089.1	22465364	.	T	C	.	.	MAF_INRAE=10.526;MAF_USDA=13.934
NC_035089.1	22465411	.	G	C	.	.	MAF_INRAE=10.526;MAF_USDA=5.738
NC_035089.1	22465495	.	A	T	.	.	MAF_USDA=1.639
NC_035089.1	22465545	.	A	T	.	.	MAF_USDA=6.557
NC_035089.1	22465588	.	T	C	.	.	MAF_USDA=3.333
NC_035089.1	22465645	.	T	C	.	.	MAF_USDA=1.639
NC_035089.1	22465662	.	TCCCCCG	TCCCCCT	.	.	MAF_USDA=16.667
NC_035089.1	22465668	.	G	T	.	.	MAF_INRAE=5.833
NC_035089.1	22465770	.	G	C	.	.	MAF_USDA=2.459
NC_035089.1	22465809	.	C	T	.	.	MAF_USDA=2.459
NC_035089.1	22465812	.	C	T	.	.	MAF_INRAE=10.526;MAF_USDA=16.393
NC_035089.1	22465857	.	G	A	.	.	MAF_USDA=2.459
NC_035089.1	22465894	.	T	A	.	.	MAF_INRAE=28.481;MAF_USDA=35.294
NC_035089.1	22465913	.	G	T	.	.	MAF_INRAE=10.526;MAF_USDA=7.377
NC_035089.1	22465930	.	G	T	.	.	MAF_INRAE=26.582;MAF_USDA=14.118
NC_035089.1	22466004	.	T	C	.	.	MAF_INRAE=37.975;MAF_USDA=35.882
NC_035089.1	22466015	.	C	T	.	.	MAF_INRAE=37.975;MAF_USDA=38.235
NC_035089.1	22466070	.	A	G	.	.	MAF_INRAE=8.861;MAF_USDA=12.353
NC_035089.1	22466090	.	T	G	.	.	MAF_INRAE=10.526;MAF_USDA=16.393
NC_035089.1	22466153	.	G	C	.	.	MAF_USDA=2.353
NC_035089.1	22466179	.	G	T	.	.	MAF_USDA=2.459
NC_035089.1	22466213	.	A	C	.	.	MAF_USDA=3.279
NC_035089.1	22466229	.	A	G	.	.	MAF_USDA=1.639
NC_035089.1	22466235	.	T	A	.	.	MAF_INRAE=26.582;MAF_USDA=12.353
NC_035089.1	22466268	.	C	T	.	.	MAF_INRAE=5.263;MAF_USDA=3.279
NC_035089.1	22466361	.	A	T	.	.	MAF_INRAE=10.526;MAF_USDA=7.377
NC_035089.1	22466370	.	G	T	.	.	MAF_USDA=1.639
NC_035089.1	22466375	.	T	C	.	.	MAF_USDA=1.639
NC_035089.1	22466397	.	C	T	.	.	MAF_INRAE=26.582;MAF_USDA=15.294
NC_035089.1	22466483	.	G	T	.	.	MAF_INRAE=28.481;MAF_USDA=20.588
NC_035089.1	22466495	.	T	C	.	.	MAF_INRAE=5.263;MAF_USDA=1.639
NC_035089.1	22466509	.	G	T	.	.	MAF_USDA=3.279
NC_035089.1	22466582	.	C	A	.	.	MAF_USDA=1.639
NC_035089.1	22466583	.	T	G	.	.	MAF_INRAE=15.789;MAF_USDA=10.0
NC_035089.1	22466636	.	T	A	.	.	MAF_USDA=1.667
NC_035089.1	22466637	.	G	T	.	.	MAF_USDA=3.333
NC_035089.1	22466653	.	T	G	.	.	MAF_INRAE=37.342;MAF_USDA=38.095
NC_035089.1	22466671	.	G	C	.	.	MAF_INRAE=37.342;MAF_USDA=31.25
NC_035089.1	22466797	.	G	T	.	.	MAF_USDA=4.918
NC_035089.1	22466824	.	C	T	.	.	MAF_USDA=1.639
NC_035089.1	22466866	.	T	G	.	.	MAF_USDA=2.459
NC_035089.1	22466897	.	C	T	.	.	MAF_USDA=3.279
NC_035089.1	22466957	.	G	T	.	.	MAF_USDA=2.353
NC_035089.1	22466971	.	T	C	.	.	MAF_INRAE=8.861;MAF_USDA=12.353
NC_035089.1	22466980	.	A	C	.	.	MAF_INRAE=20.253;MAF_USDA=11.475
NC_035089.1	22466995	.	T	C	.	.	MAF_USDA=4.918
NC_035089.1	22467061	.	C	T	.	.	MAF_INRAE=20.253;MAF_USDA=11.475
NC_035089.1	22467139	.	G	A	.	.	MAF_INRAE=20.886;MAF_USDA=11.475
NC_035089.1	22467143	.	T	G	.	.	MAF_INRAE=6.667
NC_035089.1	22467156	.	A	T	.	.	MAF_INRAE=20.886;MAF_USDA=11.475
NC_035089.1	22467184	.	A	G	.	.	MAF_INRAE=20.886;MAF_USDA=4.098
NC_035089.1	22467224	.	T	C	.	.	MAF_USDA=2.459
NC_035089.1	22467248	.	G	C	.	.	MAF_USDA=2.353
NC_035089.1	22467274	.	T	A	.	.	MAF_INRAE=20.253;MAF_USDA=9.836
NC_035089.1	22467304	.	G	A	.	.	MAF_INRAE=20.253;MAF_USDA=8.197
NC_035089.1	22467339	.	C	T	.	.	MAF_INRAE=37.975;MAF_USDA=35.882
NC_035089.1	22467380	.	A	G	.	.	MAF_USDA=2.353
NC_035089.1	22467394	.	G	A	.	.	MAF_USDA=1.639
NC_035089.1	22467436	.	A	T	.	.	MAF_INRAE=29.114;MAF_USDA=19.412
NC_035089.1	22467446	.	T	G	.	.	MAF_USDA=5.738
NC_035089.1	22467466	.	T	C	.	.	MAF_INRAE=15.789;MAF_USDA=14.118
NC_035089.1	22467484	.	A	C	.	.	MAF_USDA=1.639
NC_035089.1	22467509	.	G	A	.	.	MAF_USDA=1.639
NC_035089.1	22467523	.	G	C	.	.	MAF_USDA=1.639
NC_035089.1	22467534	.	C	T	.	.	MAF_USDA=7.647
NC_035089.1	22467557	.	C	G	.	.	MAF_INRAE=36.709;MAF_USDA=40.588
NC_035089.1	22467582	.	T	C	.	.	MAF_USDA=4.098
NC_035089.1	22467603	.	A	C	.	.	MAF_USDA=2.459
NC_035089.1	22467637	.	C	T	.	.	MAF_USDA=1.639
NC_035089.1	22467641	.	A	C	.	.	MAF_INRAE=3.797;MAF_USDA=4.706
NC_035089.1	22467873	.	A	C	.	.	MAF_USDA=2.941
NC_035089.1	22467948	.	G	C	.	.	MAF_INRAE=8.861;MAF_USDA=11.176
NC_035089.1	22467951	.	G	A	.	.	MAF_INRAE=10.0
NC_035089.1	22467953	.	A	G	.	.	MAF_INRAE=23.333;MAF_USDA=5.738
NC_035089.1	22467964	.	G	A	.	.	MAF_INRAE=48.101;MAF_USDA=42.941
NC_035089.1	22467970	.	T	G	.	.	MAF_INRAE=8.861
NC_035089.1	22467971	.	A	T	.	.	MAF_INRAE=23.333
NC_035089.1	22467987	.	A	G	.	.	MAF_USDA=3.279
NC_035089.1	22467999	.	G	C	.	.	MAF_INRAE=5.263;MAF_USDA=4.918
NC_035089.1	22468022	.	G	A	.	.	MAF_USDA=2.353
NC_035089.1	22468033	.	G	A	.	.	MAF_INRAE=47.468;MAF_USDA=43.529
NC_035089.1	22468067	.	A	G	.	.	MAF_INRAE=47.468;MAF_USDA=39.412
NC_035089.1	22468094	.	T	G	.	.	MAF_INRAE=48.101;MAF_USDA=38.824
NC_035089.1	22468115	.	T	C	.	.	MAF_INRAE=20.253;MAF_USDA=11.475
NC_035089.1	22468118	.	T	G	.	.	MAF_USDA=1.639
NC_035089.1	22468126	.	T	G	.	.	MAF_USDA=1.639
NC_035089.1	22468157	.	T	G	.	.	MAF_USDA=2.459
NC_035089.1	22468286	.	T	A	.	.	MAF_USDA=3.279
NC_035089.1	22468318	.	T	A	.	.	MAF_USDA=1.639
NC_035089.1	22468357	.	G	A	.	.	MAF_INRAE=48.101;MAF_USDA=40.0
NC_035089.1	22468430	.	G	T	.	.	MAF_USDA=6.25
NC_035089.1	22468448	.	G	T	.	.	MAF_USDA=2.459
NC_035089.1	22468493	.	T	G	.	.	MAF_INRAE=8.861;MAF_USDA=10.588
NC_035089.1	22468530	.	C	T	.	.	MAF_USDA=4.918
NC_035089.1	22468548	.	C	T	.	.	MAF_USDA=2.459
NC_035089.1	22468574	.	G	T	.	.	MAF_USDA=6.25
NC_035089.1	22468576	.	G	A	.	.	MAF_USDA=3.279
NC_035089.1	22468620	.	A	T	.	.	MAF_INRAE=8.861;MAF_USDA=17.647
NC_035089.1	22468622	.	T	G	.	.	MAF_INRAE=12.658;MAF_USDA=8.235
NC_035089.1	22468631	.	T	C	.	.	MAF_USDA=2.459
NC_035089.1	22468788	.	G	T	.	.	MAF_INRAE=4.43;MAF_USDA=30.588
```
