## Supplemental Data 1 for "Development of a high-density 665 K SNP array for rainbow trout genome-wide genotyping": INRAE_USDA_MAF1.vcf (part 232 of 1714)

```
NC_035089.1	22468837	.	T	C	.	.	MAF_INRAE=10.526
NC_035089.1	22468863	.	A	C	.	.	MAF_INRAE=18.987;MAF_USDA=13.529
NC_035089.1	22468919	.	C	A	.	.	MAF_INRAE=8.228;MAF_USDA=12.353
NC_035089.1	22468943	.	C	T	.	.	MAF_INRAE=8.861;MAF_USDA=10.588
NC_035089.1	22469200	.	G	T	.	.	MAF_INRAE=36.842;MAF_USDA=12.353
NC_035089.1	22469209	.	A	T	.	.	MAF_USDA=2.459
NC_035089.1	22469312	.	T	C	.	.	MAF_INRAE=23.418;MAF_USDA=44.706
NC_035089.1	22469378	.	A	T	.	.	MAF_INRAE=3.797;MAF_USDA=2.459
NC_035089.1	22469476	.	A	G	.	.	MAF_USDA=4.098
NC_035089.1	22469872	.	G	T	.	.	MAF_INRAE=14.167;MAF_USDA=2.459
NC_035089.1	22469874	.	A	C	.	.	MAF_USDA=3.279
NC_035089.1	22469900	.	C	T	.	.	MAF_USDA=3.279
NC_035089.1	22469996	.	G	T	.	.	MAF_INRAE=4.43;MAF_USDA=31.765
NC_035089.1	22470052	.	G	T	.	.	MAF_USDA=1.639
NC_035089.1	22470108	.	A	G	.	.	MAF_USDA=3.279
NC_035089.1	22470111	.	T	A	.	.	MAF_USDA=3.279
NC_035089.1	22470168	.	C	T	.	.	MAF_INRAE=23.418;MAF_USDA=47.059
NC_035089.1	22470200	.	T	A	.	.	MAF_INRAE=40.833;MAF_USDA=12.5
NC_035089.1	22470229	.	T	G	.	.	MAF_USDA=4.918
NC_035089.1	22470261	.	C	A	.	.	MAF_USDA=12.5
NC_035089.1	22470289	.	C	A	.	.	MAF_INRAE=18.987;MAF_USDA=13.529
NC_035089.1	22470295	.	G	A	.	.	MAF_USDA=1.639
NC_035089.1	22470332	.	G	A	.	.	MAF_INRAE=18.987;MAF_USDA=13.529
NC_035089.1	22470338	.	A	G	.	.	MAF_INRAE=18.987;MAF_USDA=13.529
NC_035089.1	22470348	.	A	C	.	.	MAF_INRAE=18.987;MAF_USDA=13.529
NC_035089.1	22470397	.	A	T	.	.	MAF_USDA=1.639
NC_035089.1	22470466	.	T	A	.	.	MAF_USDA=1.639
NC_035089.1	22470490	.	C	T	.	.	MAF_USDA=1.639
NC_035089.1	22470496	.	C	T	.	.	MAF_USDA=1.639
NC_035089.1	22470499	.	C	T	.	.	MAF_INRAE=8.861;MAF_USDA=10.588
NC_035089.1	22470572	.	C	T	.	.	MAF_INRAE=4.43;MAF_USDA=28.824
NC_035089.1	22470596	.	A	G	.	.	MAF_INRAE=4.43;MAF_USDA=31.765
NC_035089.1	22470605	.	C	T	.	.	MAF_INRAE=4.43;MAF_USDA=31.765
NC_035089.1	22470629	.	T	G	.	.	MAF_USDA=4.918
NC_035089.1	22470832	.	C	T	.	.	MAF_INRAE=4.43;MAF_USDA=32.941
NC_035089.1	22470860	.	A	G	.	.	MAF_USDA=1.639
NC_035089.1	22470904	.	A	T	.	.	MAF_INRAE=13.291;MAF_USDA=43.529
NC_035089.1	22470917	.	C	T	.	.	MAF_INRAE=8.861;MAF_USDA=10.588
NC_035089.1	22470955	.	T	C	.	.	MAF_USDA=4.098
NC_035089.1	22470984	.	T	A	.	.	MAF_USDA=2.459
NC_035089.1	22471105	.	G	A	.	.	MAF_INRAE=22.785;MAF_USDA=47.647
NC_035089.1	22471155	.	C	T	.	.	MAF_USDA=4.918
NC_035089.1	22471170	.	C	T	.	.	MAF_USDA=2.459
NC_035089.1	22471258	.	C	T	.	.	MAF_INRAE=12.025;MAF_USDA=11.765
NC_035089.1	22471264	.	C	T	.	.	MAF_USDA=2.353
NC_035089.1	22471265	.	G	A	.	.	MAF_INRAE=9.494;MAF_USDA=2.941
NC_035089.1	22471329	.	C	T	.	.	MAF_USDA=1.639
NC_035089.1	22471369	.	C	T	.	.	MAF_INRAE=39.241;MAF_USDA=29.412
NC_035089.1	22471389	.	C	A	.	.	MAF_USDA=1.639
NC_035089.1	22471397	.	C	T	.	.	MAF_INRAE=12.658;MAF_USDA=8.235
NC_035089.1	22471426	.	A	T	.	.	MAF_INRAE=12.658;MAF_USDA=8.824
NC_035089.1	22471438	.	G	A	.	.	MAF_INRAE=4.43;MAF_USDA=32.353
NC_035089.1	22471444	.	A	C	.	.	MAF_INRAE=12.658;MAF_USDA=11.475
NC_035089.1	22471447	.	G	T	.	.	MAF_INRAE=6.667;MAF_USDA=14.754
NC_035089.1	22471477	.	G	A	.	.	MAF_USDA=2.459
NC_035089.1	22471531	.	T	G	.	.	MAF_INRAE=27.5;MAF_USDA=7.647
NC_035089.1	22471537	.	T	C	.	.	MAF_INRAE=6.667;MAF_USDA=8.824
NC_035089.1	22471619	.	G	T	.	.	MAF_USDA=24.59
NC_035089.1	22471634	.	T	A	.	.	MAF_USDA=9.016
NC_035089.1	22471635	.	A	G	.	.	MAF_USDA=7.059
NC_035089.1	22471639	.	G	T	.	.	MAF_INRAE=30.38;MAF_USDA=47.647
NC_035089.1	22471682	.	T	A	.	.	MAF_USDA=6.25
NC_035089.1	22471707	.	A	T	.	.	MAF_INRAE=13.291
NC_035089.1	22471779	.	G	A	.	.	MAF_INRAE=48.734;MAF_USDA=30.0
NC_035089.1	22471782	.	T	A	.	.	MAF_INRAE=6.667;MAF_USDA=14.583
NC_035089.1	22471804	.	C	T	.	.	MAF_INRAE=9.494;MAF_USDA=34.118
NC_035089.1	22471822	.	C	T	.	.	MAF_INRAE=40.506;MAF_USDA=41.765
NC_035089.1	22471861	.	A	T	.	.	MAF_INRAE=44.937;MAF_USDA=31.176
NC_035089.1	22471863	.	A	G	.	.	MAF_INRAE=42.5;MAF_USDA=31.176
NC_035089.1	22471876	.	C	A	.	.	MAF_INRAE=28.481;MAF_USDA=42.941
NC_035089.1	22471899	.	T	C	.	.	MAF_INRAE=32.278;MAF_USDA=20.0
NC_035089.1	22471907	.	G	A	.	.	MAF_INRAE=32.278;MAF_USDA=20.0
NC_035089.1	22471946	.	C	T	.	.	MAF_INRAE=9.494;MAF_USDA=25.294
NC_035089.1	22471954	.	G	A	.	.	MAF_INRAE=23.333;MAF_USDA=5.738
NC_035089.1	22471960	.	A	G	.	.	MAF_INRAE=30.38;MAF_USDA=31.176
NC_035089.1	22471967	.	T	G	.	.	MAF_INRAE=10.127;MAF_USDA=24.706
NC_035089.1	22471969	.	C	G	.	.	MAF_INRAE=21.519;MAF_USDA=16.471
NC_035089.1	22471971	.	A	T	.	.	MAF_USDA=9.016
NC_035089.1	22472004	.	T	A	.	.	MAF_USDA=8.197
NC_035089.1	22472065	.	A	T	.	.	MAF_INRAE=10.127;MAF_USDA=6.25
NC_035089.1	22472069	.	T	A	.	.	MAF_INRAE=14.167;MAF_USDA=47.647
NC_035089.1	22472086	.	C	T	.	.	MAF_INRAE=10.526;MAF_USDA=1.639
NC_035089.1	22472203	.	A	G	.	.	MAF_INRAE=10.127;MAF_USDA=15.294
NC_035089.1	22472231	.	C	A	.	.	MAF_INRAE=10.127
NC_035089.1	22472404	.	G	T	.	.	MAF_INRAE=3.797;MAF_USDA=1.639
NC_035089.1	22472408	.	C	T	.	.	MAF_USDA=2.459
NC_035089.1	22472467	.	G	A	.	.	MAF_USDA=4.098
NC_035089.1	22472480	.	G	T	.	.	MAF_INRAE=19.62;MAF_USDA=48.824
NC_035089.1	22472493	.	G	C	.	.	MAF_INRAE=29.114;MAF_USDA=42.941
NC_035089.1	22472541	.	G	A	.	.	MAF_INRAE=8.861;MAF_USDA=10.588
NC_035089.1	22472638	.	C	T	.	.	MAF_USDA=2.459
NC_035089.1	22472641	.	A	T	.	.	MAF_USDA=2.459
NC_035089.1	22472649	.	G	A	.	.	MAF_USDA=2.083
NC_035089.1	22472705	.	A	G	.	.	MAF_USDA=2.459
NC_035089.1	22472713	.	G	T	.	.	MAF_USDA=18.852
NC_035089.1	22472734	.	A	G	.	.	MAF_INRAE=29.114;MAF_USDA=43.529
NC_035089.1	22472735	.	A	C	.	.	MAF_USDA=14.754
NC_035089.1	22472751	.	C	G	.	.	MAF_USDA=2.459
NC_035089.1	22472822	.	G	A	.	.	MAF_USDA=14.754
NC_035089.1	22472865	.	G	A	.	.	MAF_USDA=4.098
NC_035089.1	22472915	.	G	T	.	.	MAF_USDA=13.934
NC_035089.1	22472949	.	G	A	.	.	MAF_USDA=14.754
NC_035089.1	22473224	.	C	T	.	.	MAF_USDA=13.934
NC_035089.1	22473228	.	G	A	.	.	MAF_USDA=4.918
NC_035089.1	22473369	.	G	A	.	.	MAF_INRAE=10.526;MAF_USDA=1.639
NC_035089.1	22473457	.	C	T	.	.	MAF_INRAE=10.526
NC_035089.1	22473527	.	T	G	.	.	MAF_INRAE=29.114;MAF_USDA=43.529
NC_035089.1	22473529	.	A	T	.	.	MAF_INRAE=26.667;MAF_USDA=43.529
NC_035089.1	22473546	.	T	C	.	.	MAF_USDA=1.639
NC_035089.1	22473590	.	G	A	.	.	MAF_USDA=1.639
NC_035089.1	22473648	.	A	C	.	.	MAF_USDA=2.459
NC_035089.1	22473675	.	C	A	.	.	MAF_USDA=6.25
NC_035089.1	22473710	.	C	A	.	.	MAF_INRAE=10.127
NC_035089.1	22473754	.	G	T	.	.	MAF_INRAE=9.494;MAF_USDA=15.574
NC_035089.1	22473789	.	A	G	.	.	MAF_INRAE=28.481;MAF_USDA=18.75
NC_035089.1	22473829	.	A	T	.	.	MAF_INRAE=29.114;MAF_USDA=18.75
NC_035089.1	22473833	.	G	T	.	.	MAF_INRAE=26.667;MAF_USDA=42.941
NC_035089.1	22473834	.	G	A	.	.	MAF_INRAE=26.667;MAF_USDA=42.941
NC_035089.1	22473839	.	T	A	.	.	MAF_INRAE=10.526
NC_035089.1	22473871	.	C	T	.	.	MAF_USDA=1.639
NC_035089.1	22473894	.	C	T	.	.	MAF_INRAE=28.481;MAF_USDA=48.824
NC_035089.1	22474006	.	T	G	.	.	MAF_INRAE=42.405;MAF_USDA=40.588
NC_035089.1	22474022	.	G	A	.	.	MAF_USDA=1.639
NC_035089.1	22474024	.	T	A	.	.	MAF_INRAE=39.167;MAF_USDA=20.588
NC_035089.1	22474029	.	T	A	.	.	MAF_INRAE=39.873;MAF_USDA=16.471
NC_035089.1	22474061	.	A	T	.	.	MAF_USDA=5.294
NC_035089.1	22474116	.	C	T	.	.	MAF_INRAE=10.526;MAF_USDA=10.656
NC_035089.1	22474117	.	G	A	.	.	MAF_INRAE=14.167;MAF_USDA=3.279
NC_035089.1	22474121	.	T	C	.	.	MAF_USDA=6.557
NC_035089.1	22474152	.	T	A	.	.	MAF_USDA=1.765
NC_035089.1	22474173	.	G	T	.	.	MAF_USDA=1.639
NC_035089.1	22474194	.	A	C	.	.	MAF_INRAE=40.506;MAF_USDA=41.176
NC_035089.1	22474293	.	A	T	.	.	MAF_USDA=4.167
NC_035089.1	22474294	.	G	A	.	.	MAF_INRAE=5.263;MAF_USDA=43.75
NC_035089.1	22474295	.	A	T	.	.	MAF_USDA=4.167
NC_035089.1	22474296	.	A	T	.	.	MAF_USDA=6.667
NC_035089.1	22474297	.	A	T	.	.	MAF_USDA=7.143
NC_035089.1	22474298	.	T	A	.	.	MAF_USDA=4.167
NC_035089.1	22474299	.	G	T	.	.	MAF_USDA=33.333
NC_035089.1	22474300	.	T	A	.	.	MAF_USDA=4.167
NC_035089.1	22474301	.	T	A	.	.	MAF_USDA=2.459
NC_035089.1	22474309	.	T	C	.	.	MAF_INRAE=50.0;MAF_USDA=47.059
NC_035089.1	22474320	.	C	T	.	.	MAF_INRAE=41.139;MAF_USDA=36.471
NC_035089.1	22474338	.	G	A	.	.	MAF_USDA=4.098
NC_035089.1	22474402	.	C	T	.	.	MAF_USDA=4.098
NC_035089.1	22474427	.	G	T	.	.	MAF_INRAE=6.667;MAF_USDA=4.167
NC_035089.1	22474455	.	C	T	.	.	MAF_INRAE=3.797
NC_035089.1	22474542	.	A	T	.	.	MAF_INRAE=21.519;MAF_USDA=21.765
NC_035089.1	22474564	.	G	C	.	.	MAF_INRAE=10.127;MAF_USDA=10.588
NC_035089.1	22474607	.	C	T	.	.	MAF_INRAE=41.139;MAF_USDA=34.118
NC_035089.1	22474609	.	C	T	.	.	MAF_USDA=2.459
NC_035089.1	22474655	.	G	A	.	.	MAF_USDA=3.279
NC_035089.1	22474658	.	T	A	.	.	MAF_USDA=6.25
NC_035089.1	22474731	.	G	A	.	.	MAF_USDA=1.176
NC_035089.1	22474773	.	A	G	.	.	MAF_USDA=2.459
NC_035089.1	22474774	.	G	A	.	.	MAF_USDA=3.279
NC_035089.1	22474777	.	C	T	.	.	MAF_INRAE=8.861;MAF_USDA=10.588
NC_035089.1	22474979	.	C	T	.	.	MAF_USDA=6.557
NC_035089.1	22475024	.	C	T	.	.	MAF_USDA=12.353
NC_035089.1	22475093	.	A	G	.	.	MAF_USDA=4.098
NC_035089.1	22475118	.	G	A	.	.	MAF_USDA=5.738
NC_035089.1	22475124	.	C	T	.	.	MAF_USDA=2.459
NC_035089.1	22475148	.	C	T	.	.	MAF_INRAE=40.506;MAF_USDA=15.882
NC_035089.1	22475161	.	C	T	.	.	MAF_INRAE=43.038;MAF_USDA=22.941
NC_035089.1	22475249	.	G	C	.	.	MAF_INRAE=3.797
NC_035089.1	22475253	.	T	C	.	.	MAF_USDA=1.639
NC_035089.1	22475263	.	G	A	.	.	MAF_USDA=4.098
NC_035089.1	22475291	.	G	A	.	.	MAF_USDA=2.459
NC_035089.1	22475336	.	G	T	.	.	MAF_USDA=6.557
NC_035089.1	22475371	.	C	T	.	.	MAF_USDA=1.639
NC_035089.1	22475383	.	C	T	.	.	MAF_USDA=8.197
NC_035089.1	22475477	.	T	G	.	.	MAF_INRAE=22.785;MAF_USDA=40.588
NC_035089.1	22475505	.	C	T	.	.	MAF_INRAE=8.861;MAF_USDA=11.176
NC_035089.1	22475506	.	G	C	.	.	MAF_INRAE=20.253;MAF_USDA=35.882
NC_035089.1	22475564	.	G	T	.	.	MAF_INRAE=23.418;MAF_USDA=40.588
NC_035089.1	22475572	.	T	G	.	.	MAF_INRAE=14.557;MAF_USDA=22.941
NC_035089.1	22475582	.	A	C	.	.	MAF_INRAE=23.418;MAF_USDA=42.941
NC_035089.1	22475773	.	C	T	.	.	MAF_INRAE=14.557;MAF_USDA=4.098
NC_035089.1	22475857	.	T	G	.	.	MAF_INRAE=43.038;MAF_USDA=23.529
NC_035089.1	22475866	.	A	G	.	.	MAF_USDA=4.098
NC_035089.1	22476077	.	T	G	.	.	MAF_USDA=1.639
NC_035089.1	22476088	.	T	A	.	.	MAF_USDA=4.918
NC_035089.1	22476119	.	T	G	.	.	MAF_USDA=4.098
NC_035089.1	22476136	.	GCATAAAGCTGGAAAGGGTTACG	GCATAAAGCTGGAAAGGGTTACA	.	.	MAF_USDA=43.75
NC_035089.1	22476158	.	G	A	.	.	MAF_INRAE=42.105;MAF_USDA=18.852
NC_035089.1	22476319	.	T	A	.	.	MAF_USDA=2.353
NC_035089.1	22476372	.	G	A	.	.	MAF_INRAE=20.253;MAF_USDA=32.353
NC_035089.1	22476384	.	G	A	.	.	MAF_INRAE=20.253;MAF_USDA=35.882
NC_035089.1	22476512	.	G	C	.	.	MAF_INRAE=8.861;MAF_USDA=10.588
NC_035089.1	22476528	.	G	A	.	.	MAF_INRAE=20.0
NC_035089.1	22476529	.	C	A	.	.	MAF_INRAE=20.0
NC_035089.1	22476531	.	T	G	.	.	MAF_INRAE=20.0
NC_035089.1	22476532	.	T	A	.	.	MAF_USDA=12.5
NC_035089.1	22476533	.	T	A	.	.	MAF_USDA=12.5
NC_035089.1	22476535	.	A	G	.	.	MAF_USDA=12.5
NC_035089.1	22476536	.	T	G	.	.	MAF_INRAE=20.0
NC_035089.1	22476537	.	A	C	.	.	MAF_USDA=12.5
NC_035089.1	22476539	.	C	T	.	.	MAF_USDA=12.5
NC_035089.1	22476562	.	T	C	.	.	MAF_INRAE=23.418;MAF_USDA=40.588
NC_035089.1	22476600	.	T	A	.	.	MAF_USDA=12.353
NC_035089.1	22476616	.	C	T	.	.	MAF_USDA=4.918
NC_035089.1	22476620	.	C	T	.	.	MAF_USDA=1.639
NC_035089.1	22476820	.	A	C	.	.	MAF_INRAE=12.5
NC_035089.1	22476869	.	G	A	.	.	MAF_USDA=4.918
NC_035089.1	22476899	.	A	C	.	.	MAF_INRAE=8.861;MAF_USDA=10.0
NC_035089.1	22476935	.	A	G	.	.	MAF_INRAE=20.253;MAF_USDA=35.882
NC_035089.1	22476981	.	G	T	.	.	MAF_USDA=3.279
NC_035089.1	22477016	.	A	C	.	.	MAF_INRAE=3.165;MAF_USDA=1.639
NC_035089.1	22477047	.	T	G	.	.	MAF_INRAE=22.785;MAF_USDA=40.588
NC_035089.1	22477060	.	G	T	.	.	MAF_INRAE=20.253;MAF_USDA=31.765
NC_035089.1	22477066	.	A	G	.	.	MAF_INRAE=14.557;MAF_USDA=4.918
NC_035089.1	22477141	.	T	A	.	.	MAF_INRAE=43.038;MAF_USDA=24.118
NC_035089.1	22477146	.	A	G	.	.	MAF_INRAE=22.785;MAF_USDA=40.0
NC_035089.1	22477153	.	T	C	.	.	MAF_INRAE=8.861;MAF_USDA=10.588
NC_035089.1	22477181	.	C	T	.	.	MAF_USDA=1.639
NC_035089.1	22477201	.	G	A	.	.	MAF_USDA=22.353
NC_035089.1	22477223	.	G	T	.	.	MAF_USDA=6.25
NC_035089.1	22477246	.	A	G	.	.	MAF_INRAE=38.333
NC_035089.1	22477278	.	G	T	.	.	MAF_INRAE=43.333
NC_035089.1	22477285	.	G	T	.	.	MAF_INRAE=17.5
NC_035089.1	22477293	.	A	G	.	.	MAF_INRAE=45.0
NC_035089.1	22477299	.	T	C	.	.	MAF_INRAE=45.0
NC_035089.1	22477311	.	C	A	.	.	MAF_INRAE=6.667
NC_035089.1	22477328	.	C	A	.	.	MAF_INRAE=23.333
NC_035089.1	22477365	.	A	C	.	.	MAF_INRAE=37.5
NC_035089.1	22477372	.	A	G	.	.	MAF_INRAE=37.5
NC_035089.1	22477382	.	G	T	.	.	MAF_INRAE=38.333
NC_035089.1	22477385	.	G	A	.	.	MAF_INRAE=37.5
NC_035089.1	22477394	.	A	T	.	.	MAF_INRAE=36.667
NC_035089.1	22477398	.	T	C	.	.	MAF_INRAE=36.667
NC_035089.1	22477404	.	C	T	.	.	MAF_INRAE=5.833
NC_035089.1	22477411	.	T	G	.	.	MAF_INRAE=36.667
NC_035089.1	22477419	.	A	G	.	.	MAF_INRAE=35.833
NC_035089.1	22477431	.	A	T	.	.	MAF_INRAE=44.167
NC_035089.1	22477449	.	T	C	.	.	MAF_INRAE=25.833
NC_035089.1	22477454	.	G	A	.	.	MAF_INRAE=25.833
NC_035089.1	22477495	.	T	A	.	.	MAF_USDA=2.083
NC_035089.1	22477514	.	A	G	.	.	MAF_INRAE=21.667
NC_035089.1	22477530	.	A	T	.	.	MAF_INRAE=18.354
NC_035089.1	22477531	.	T	C	.	.	MAF_INRAE=10.526
NC_035089.1	22477543	.	G	C	.	.	MAF_INRAE=6.667
NC_035089.1	22477627	.	A	G	.	.	MAF_USDA=41.071
NC_035089.1	22477674	.	G	A	.	.	MAF_USDA=2.459
NC_035089.1	22477690	.	T	C	.	.	MAF_INRAE=5.833
NC_035089.1	22477692	.	C	T	.	.	MAF_INRAE=5.833
NC_035089.1	22477694	.	A	G	.	.	MAF_INRAE=23.333
NC_035089.1	22477712	.	C	T	.	.	MAF_USDA=2.459
NC_035089.1	22477713	.	T	G	.	.	MAF_INRAE=4.167
NC_035089.1	22477717	.	T	C	.	.	MAF_INRAE=4.167
NC_035089.1	22477722	.	T	C	.	.	MAF_INRAE=5.0
NC_035089.1	22477740	.	G	C	.	.	MAF_INRAE=10.0
NC_035089.1	22477745	.	A	G	.	.	MAF_INRAE=11.667
NC_035089.1	22477754	.	T	G	.	.	MAF_INRAE=12.5
NC_035089.1	22477762	.	A	G	.	.	MAF_INRAE=12.5
NC_035089.1	22477766	.	T	C	.	.	MAF_INRAE=13.333
NC_035089.1	22477771	.	T	A	.	.	MAF_INRAE=14.167
NC_035089.1	22477773	.	C	T	.	.	MAF_INRAE=14.167
NC_035089.1	22477791	.	T	A	.	.	MAF_INRAE=13.333
NC_035089.1	22477795	.	G	A	.	.	MAF_INRAE=12.5
NC_035089.1	22477804	.	T	C	.	.	MAF_INRAE=12.5
NC_035089.1	22477811	.	C	G	.	.	MAF_INRAE=12.5
NC_035089.1	22477832	.	T	C	.	.	MAF_INRAE=5.0
NC_035089.1	22477842	.	G	A	.	.	MAF_INRAE=3.333
NC_035089.1	22477857	.	A	G	.	.	MAF_INRAE=2.5
NC_035089.1	22477875	.	T	G	.	.	MAF_INRAE=1.667
NC_035089.1	22477952	.	G	T	.	.	MAF_INRAE=22.785;MAF_USDA=43.529
NC_035089.1	22477966	.	T	A	.	.	MAF_INRAE=42.405;MAF_USDA=20.588
NC_035089.1	22477968	.	C	T	.	.	MAF_USDA=6.25
NC_035089.1	22478015	.	A	C	.	.	MAF_INRAE=3.165;MAF_USDA=1.639
NC_035089.1	22478036	.	C	T	.	.	MAF_INRAE=43.671;MAF_USDA=24.118
NC_035089.1	22478037	.	A	G	.	.	MAF_INRAE=24.167;MAF_USDA=39.412
NC_035089.1	22478044	.	A	T	.	.	MAF_USDA=4.118
NC_035089.1	22478124	.	G	T	.	.	MAF_INRAE=42.405;MAF_USDA=23.529
NC_035089.1	22478155	.	G	A	.	.	MAF_INRAE=42.405;MAF_USDA=24.706
NC_035089.1	22478189	.	T	G	.	.	MAF_USDA=1.639
NC_035089.1	22478263	.	G	C	.	.	MAF_INRAE=42.405;MAF_USDA=23.81
NC_035089.1	22478277	.	A	C	.	.	MAF_INRAE=19.62;MAF_USDA=32.738
NC_035089.1	22478298	.	A	G	.	.	MAF_INRAE=19.167;MAF_USDA=14.583
NC_035089.1	22478434	.	G	A	.	.	MAF_INRAE=43.671;MAF_USDA=25.294
NC_035089.1	22478478	.	C	T	.	.	MAF_INRAE=8.861;MAF_USDA=11.176
NC_035089.1	22478556	.	A	G	.	.	MAF_USDA=5.738
NC_035089.1	22478579	.	G	A	.	.	MAF_INRAE=43.038;MAF_USDA=22.353
NC_035089.1	22478582	.	T	C	.	.	MAF_USDA=1.639
NC_035089.1	22478600	.	G	T	.	.	MAF_USDA=4.098
NC_035089.1	22478649	.	T	C	.	.	MAF_USDA=5.0
NC_035089.1	22478710	.	G	A	.	.	MAF_INRAE=8.228;MAF_USDA=10.588
NC_035089.1	22478749	.	A	G	.	.	MAF_INRAE=23.418;MAF_USDA=45.882
NC_035089.1	22478781	.	A	C	.	.	MAF_INRAE=8.861;MAF_USDA=10.588
NC_035089.1	22478856	.	C	T	.	.	MAF_USDA=1.639
NC_035089.1	22478896	.	C	A	.	.	MAF_USDA=6.557
NC_035089.1	22478906	.	T	G	.	.	MAF_USDA=6.557
NC_035089.1	22478938	.	T	A	.	.	MAF_INRAE=28.481;MAF_USDA=34.706
NC_035089.1	22478951	.	C	T	.	.	MAF_USDA=3.279
NC_035089.1	22478991	.	G	A	.	.	MAF_INRAE=13.924;MAF_USDA=17.059
NC_035089.1	22478999	.	A	G	.	.	MAF_USDA=5.738
NC_035089.1	22479120	.	C	T	.	.	MAF_USDA=6.557
NC_035089.1	22479123	.	C	T	.	.	MAF_INRAE=10.127;MAF_USDA=2.941
NC_035089.1	22479139	.	C	T	.	.	MAF_INRAE=13.924;MAF_USDA=2.459
NC_035089.1	22479165	.	T	G	.	.	MAF_USDA=1.639
NC_035089.1	22479313	.	A	G	.	.	MAF_USDA=4.706
NC_035089.1	22479450	.	C	T	.	.	MAF_USDA=1.765
NC_035089.1	22479452	.	G	T	.	.	MAF_INRAE=29.747;MAF_USDA=17.059
NC_035089.1	22479456	.	C	T	.	.	MAF_INRAE=8.333;MAF_USDA=4.098
NC_035089.1	22479735	.	T	A	.	.	MAF_USDA=7.647
NC_035089.1	22479736	.	C	A	.	.	MAF_USDA=7.647
NC_035089.1	22479754	.	C	T	.	.	MAF_INRAE=8.861;MAF_USDA=2.083
NC_035089.1	22479771	.	G	C	.	.	MAF_USDA=2.083
NC_035089.1	22479787	.	A	T	.	.	MAF_USDA=1.695
NC_035089.1	22479845	.	T	A	.	.	MAF_USDA=1.724
NC_035089.1	22479963	.	G	C	.	.	MAF_USDA=2.542
NC_035089.1	22479989	.	G	T	.	.	MAF_INRAE=7.595;MAF_USDA=9.639
NC_035089.1	22480038	.	A	G	.	.	MAF_USDA=2.542
NC_035089.1	22480049	.	T	G	.	.	MAF_USDA=2.542
NC_035089.1	22480100	.	T	C	.	.	MAF_INRAE=48.101;MAF_USDA=37.349
NC_035089.1	22480229	.	C	T	.	.	MAF_USDA=5.932
NC_035089.1	22480249	.	C	T	.	.	MAF_USDA=1.695
NC_035089.1	22480292	.	A	T	.	.	MAF_INRAE=13.333;MAF_USDA=4.237
NC_035089.1	22480295	.	T	G	.	.	MAF_INRAE=13.333;MAF_USDA=4.237
NC_035089.1	22480545	.	A	T	.	.	MAF_USDA=1.695
NC_035089.1	22480599	.	A	C	.	.	MAF_INRAE=29.747;MAF_USDA=13.855
NC_035089.1	22480602	.	T	G	.	.	MAF_INRAE=10.127;MAF_USDA=3.614
NC_035089.1	22480649	.	A	G	.	.	MAF_INRAE=14.167;MAF_USDA=3.39
NC_035089.1	22480711	.	C	T	.	.	MAF_USDA=4.237
NC_035089.1	22480736	.	C	T	.	.	MAF_INRAE=5.0;MAF_USDA=4.167
NC_035089.1	22480775	.	G	A	.	.	MAF_USDA=3.39
NC_035089.1	22480826	.	C	T	.	.	MAF_INRAE=24.051;MAF_USDA=9.036
NC_035089.1	22480851	.	C	T	.	.	MAF_INRAE=13.924
NC_035089.1	22480852	.	C	T	.	.	MAF_USDA=8.434
NC_035089.1	22480890	.	G	A	.	.	MAF_INRAE=25.316;MAF_USDA=48.795
NC_035089.1	22481173	.	G	A	.	.	MAF_INRAE=13.924;MAF_USDA=1.695
NC_035089.1	22481199	.	C	T	.	.	MAF_INRAE=12.5;MAF_USDA=8.434
NC_035089.1	22481283	.	T	G	.	.	MAF_USDA=2.542
NC_035089.1	22481289	.	T	G	.	.	MAF_USDA=2.542
NC_035089.1	22481308	.	G	A	.	.	MAF_USDA=2.542
NC_035089.1	22481595	.	T	C	.	.	MAF_USDA=3.279
NC_035089.1	22481597	.	G	C	.	.	MAF_USDA=1.639
NC_035089.1	22481646	.	A	G	.	.	MAF_USDA=2.459
NC_035089.1	22481652	.	C	T	.	.	MAF_INRAE=7.595;MAF_USDA=5.294
NC_035089.1	22481687	.	T	A	.	.	MAF_USDA=7.647
NC_035089.1	22481812	.	T	A	.	.	MAF_USDA=2.459
NC_035089.1	22482047	.	G	T	.	.	MAF_USDA=1.724
NC_035089.1	22482098	.	C	T	.	.	MAF_INRAE=29.747;MAF_USDA=14.024
NC_035089.1	22482128	.	G	T	.	.	MAF_INRAE=25.949;MAF_USDA=31.25
NC_035089.1	22482143	.	C	T	.	.	MAF_USDA=6.897
NC_035089.1	22482148	.	G	T	.	.	MAF_USDA=2.586
NC_035089.1	22482164	.	T	A	.	.	MAF_INRAE=8.228;MAF_USDA=35.417
NC_035089.1	22482246	.	T	C	.	.	MAF_USDA=5.172
NC_035089.1	22482248	.	C	T	.	.	MAF_INRAE=7.595;MAF_USDA=5.488
NC_035089.1	22482284	.	T	C	.	.	MAF_USDA=11.207
NC_035089.1	22482403	.	A	G	.	.	MAF_INRAE=7.595;MAF_USDA=8.235
NC_035089.1	22482416	.	T	C	.	.	MAF_USDA=5.738
NC_035089.1	22482436	.	T	A	.	.	MAF_USDA=2.459
NC_035089.1	22482510	.	G	A	.	.	MAF_USDA=29.167
NC_035089.1	22482522	.	G	A	.	.	MAF_INRAE=14.167;MAF_USDA=4.098
NC_035089.1	22482571	.	T	G	.	.	MAF_INRAE=12.5;MAF_USDA=2.459
NC_035089.1	22482576	.	A	C	.	.	MAF_USDA=4.098
NC_035089.1	22482593	.	C	T	.	.	MAF_INRAE=4.43;MAF_USDA=9.016
NC_035089.1	22482595	.	G	T	.	.	MAF_INRAE=7.595;MAF_USDA=8.235
NC_035089.1	22482602	.	T	C	.	.	MAF_USDA=8.333
NC_035089.1	22482624	.	G	A	.	.	MAF_INRAE=7.5
NC_035089.1	22482647	.	A	G	.	.	MAF_USDA=1.639
NC_035089.1	22482678	.	G	A	.	.	MAF_USDA=1.639
NC_035089.1	22482710	.	C	T	.	.	MAF_INRAE=10.127;MAF_USDA=6.25
NC_035089.1	22482719	.	C	G	.	.	MAF_INRAE=7.595;MAF_USDA=5.294
NC_035089.1	22482725	.	C	T	.	.	MAF_INRAE=8.861;MAF_USDA=11.765
NC_035089.1	22482753	.	G	A	.	.	MAF_USDA=6.557
NC_035089.1	22482801	.	C	T	.	.	MAF_USDA=1.639
NC_035089.1	22482815	.	C	A	.	.	MAF_USDA=2.459
NC_035089.1	22482822	.	C	A	.	.	MAF_USDA=16.393
NC_035089.1	22482843	.	G	T	.	.	MAF_USDA=1.639
NC_035089.1	22482887	.	A	G	.	.	MAF_USDA=5.738
NC_035089.1	22482936	.	C	T	.	.	MAF_INRAE=7.595;MAF_USDA=9.412
NC_035089.1	22482968	.	A	G	.	.	MAF_USDA=12.5
NC_035089.1	22482981	.	A	T	.	.	MAF_USDA=1.639
NC_035089.1	22482987	.	A	G	.	.	MAF_USDA=17.213
NC_035089.1	22483034	.	T	C	.	.	MAF_INRAE=14.167;MAF_USDA=4.098
NC_035089.1	22483063	.	C	T	.	.	MAF_USDA=4.918
NC_035089.1	22483073	.	C	T	.	.	MAF_INRAE=13.924
NC_035089.1	22483138	.	C	T	.	.	MAF_USDA=5.738
NC_035089.1	22483154	.	A	T	.	.	MAF_INRAE=7.595;MAF_USDA=14.118
NC_035089.1	22483224	.	C	A	.	.	MAF_INRAE=13.333;MAF_USDA=4.098
NC_035089.1	22483287	.	A	G	.	.	MAF_USDA=1.639
NC_035089.1	22483340	.	A	T	.	.	MAF_INRAE=9.494;MAF_USDA=3.529
NC_035089.1	22483345	.	T	A	.	.	MAF_USDA=1.639
NC_035089.1	22483347	.	T	C	.	.	MAF_USDA=5.738
NC_035089.1	22483350	.	G	T	.	.	MAF_INRAE=15.0;MAF_USDA=4.098
NC_035089.1	22483410	.	C	T	.	.	MAF_USDA=8.235
NC_035089.1	22483413	.	C	T	.	.	MAF_INRAE=6.667;MAF_USDA=14.583
NC_035089.1	22483422	.	G	A	.	.	MAF_USDA=8.197
NC_035089.1	22483432	.	T	A	.	.	MAF_USDA=4.918
NC_035089.1	22483448	.	T	G	.	.	MAF_USDA=5.738
NC_035089.1	22483521	.	A	C	.	.	MAF_USDA=1.639
NC_035089.1	22483555	.	C	T	.	.	MAF_INRAE=29.747;MAF_USDA=13.529
NC_035089.1	22483579	.	G	T	.	.	MAF_USDA=6.25
NC_035089.1	22483595	.	G	A	.	.	MAF_USDA=1.639
NC_035089.1	22483642	.	C	T	.	.	MAF_USDA=1.639
NC_035089.1	22483644	.	C	G	.	.	MAF_INRAE=8.861;MAF_USDA=10.0
NC_035089.1	22483704	.	G	T	.	.	MAF_INRAE=12.5;MAF_USDA=7.647
NC_035089.1	22483710	.	T	A	.	.	MAF_INRAE=25.949;MAF_USDA=48.361
NC_035089.1	22483723	.	T	C	.	.	MAF_INRAE=32.911;MAF_USDA=20.588
NC_035089.1	22483793	.	A	G	.	.	MAF_USDA=1.639
NC_035089.1	22483796	.	G	A	.	.	MAF_USDA=3.279
NC_035089.1	22483797	.	A	T	.	.	MAF_USDA=3.279
NC_035089.1	22483800	.	G	T	.	.	MAF_INRAE=7.595;MAF_USDA=14.118
NC_035089.1	22483825	.	C	G	.	.	MAF_INRAE=25.949;MAF_USDA=46.471
NC_035089.1	22483829	.	G	T	.	.	MAF_INRAE=29.114;MAF_USDA=12.941
NC_035089.1	22483870	.	A	T	.	.	MAF_USDA=4.918
NC_035089.1	22483888	.	G	T	.	.	MAF_USDA=18.852
NC_035089.1	22483891	.	T	A	.	.	MAF_INRAE=32.911;MAF_USDA=20.588
NC_035089.1	22483893	.	A	C	.	.	MAF_USDA=1.639
NC_035089.1	22483920	.	C	T	.	.	MAF_INRAE=10.127;MAF_USDA=7.059
NC_035089.1	22483921	.	G	A	.	.	MAF_INRAE=7.595;MAF_USDA=8.235
NC_035089.1	22484046	.	T	C	.	.	MAF_USDA=4.098
NC_035089.1	22484106	.	A	G	.	.	MAF_INRAE=10.127;MAF_USDA=3.529
NC_035089.1	22484191	.	A	C	.	.	MAF_USDA=2.459
NC_035089.1	22484291	.	T	A	.	.	MAF_INRAE=29.747;MAF_USDA=12.941
NC_035089.1	22484335	.	A	T	.	.	MAF_INRAE=25.949;MAF_USDA=47.647
NC_035089.1	22484364	.	C	T	.	.	MAF_USDA=2.459
NC_035089.1	22484461	.	A	G	.	.	MAF_USDA=5.738
NC_035089.1	22484501	.	A	G	.	.	MAF_USDA=8.197
NC_035089.1	22484512	.	A	G	.	.	MAF_USDA=4.918
NC_035089.1	22484545	.	A	T	.	.	MAF_INRAE=18.354;MAF_USDA=18.235
NC_035089.1	22484548	.	C	A	.	.	MAF_INRAE=19.167;MAF_USDA=18.235
NC_035089.1	22484583	.	C	G	.	.	MAF_USDA=1.639
NC_035089.1	22484647	.	G	C	.	.	MAF_INRAE=30.38;MAF_USDA=23.529
NC_035089.1	22484672	.	A	T	.	.	MAF_USDA=17.213
NC_035089.1	22484690	.	G	A	.	.	MAF_USDA=4.918
NC_035089.1	22484796	.	T	G	.	.	MAF_USDA=4.918
NC_035089.1	22484816	.	A	G	.	.	MAF_INRAE=8.861;MAF_USDA=10.0
NC_035089.1	22484842	.	C	T	.	.	MAF_USDA=1.639
NC_035089.1	22484880	.	G	A	.	.	MAF_INRAE=7.595;MAF_USDA=5.294
NC_035089.1	22485012	.	A	G	.	.	MAF_INRAE=13.924;MAF_USDA=1.639
NC_035089.1	22485040	.	T	G	.	.	MAF_INRAE=29.114;MAF_USDA=48.235
NC_035089.1	22485081	.	A	C	.	.	MAF_USDA=2.459
NC_035089.1	22485086	.	A	G	.	.	MAF_INRAE=17.089;MAF_USDA=32.353
NC_035089.1	22485123	.	C	T	.	.	MAF_USDA=1.639
NC_035089.1	22485175	.	C	T	.	.	MAF_USDA=1.639
NC_035089.1	22485176	.	G	T	.	.	MAF_USDA=1.639
NC_035089.1	22485220	.	G	T	.	.	MAF_USDA=3.279
NC_035089.1	22485230	.	A	C	.	.	MAF_INRAE=24.051;MAF_USDA=13.529
NC_035089.1	22485321	.	A	G	.	.	MAF_INRAE=31.646;MAF_USDA=48.235
NC_035089.1	22485380	.	A	G	.	.	MAF_INRAE=31.646;MAF_USDA=47.024
NC_035089.1	22485445	.	C	A	.	.	MAF_USDA=8.333
NC_035089.1	22485494	.	T	C	.	.	MAF_USDA=4.918
NC_035089.1	22485521	.	G	A	.	.	MAF_INRAE=14.167;MAF_USDA=3.333
NC_035089.1	22485619	.	T	C	.	.	MAF_INRAE=31.646
NC_035089.1	22485630	.	G	A	.	.	MAF_INRAE=31.646;MAF_USDA=47.647
NC_035089.1	22485633	.	T	C	.	.	MAF_INRAE=33.333;MAF_USDA=47.647
NC_035089.1	22485635	.	G	A	.	.	MAF_INRAE=33.333;MAF_USDA=47.647
NC_035089.1	22485650	.	A	C	.	.	MAF_USDA=2.941
NC_035089.1	22485651	.	C	T	.	.	MAF_USDA=2.941
NC_035089.1	22485655	.	G	T	.	.	MAF_INRAE=22.5;MAF_USDA=28.235
NC_035089.1	22485730	.	A	G	.	.	MAF_USDA=2.941
NC_035089.1	22485753	.	C	T	.	.	MAF_INRAE=8.861;MAF_USDA=10.0
NC_035089.1	22485807	.	C	T	.	.	MAF_INRAE=31.646;MAF_USDA=47.059
NC_035089.1	22485845	.	C	T	.	.	MAF_USDA=2.083
NC_035089.1	22485878	.	A	T	.	.	MAF_INRAE=31.646;MAF_USDA=47.059
NC_035089.1	22485890	.	T	A	.	.	MAF_INRAE=18.354;MAF_USDA=18.824
NC_035089.1	22485901	.	C	T	.	.	MAF_USDA=2.353
NC_035089.1	22485929	.	G	A	.	.	MAF_INRAE=14.167;MAF_USDA=2.459
NC_035089.1	22485951	.	T	C	.	.	MAF_INRAE=13.924;MAF_USDA=1.639
NC_035089.1	22486029	.	G	T	.	.	MAF_INRAE=31.646;MAF_USDA=47.059
NC_035089.1	22486031	.	G	A	.	.	MAF_USDA=1.639
NC_035089.1	22486044	.	G	T	.	.	MAF_INRAE=31.646;MAF_USDA=29.167
NC_035089.1	22486062	.	T	A	.	.	MAF_USDA=2.083
NC_035089.1	22486108	.	G	A	.	.	MAF_USDA=4.918
NC_035089.1	22486109	.	A	G	.	.	MAF_USDA=1.639
NC_035089.1	22486156	.	C	T	.	.	MAF_INRAE=43.671;MAF_USDA=22.353
NC_035089.1	22486175	.	C	T	.	.	MAF_USDA=1.639
NC_035089.1	22486176	.	G	T	.	.	MAF_INRAE=32.911;MAF_USDA=20.0
NC_035089.1	22486177	.	A	C	.	.	MAF_INRAE=30.0;MAF_USDA=19.412
NC_035089.1	22486231	.	G	A	.	.	MAF_INRAE=24.051;MAF_USDA=12.941
NC_035089.1	22486344	.	A	T	.	.	MAF_USDA=27.083
NC_035089.1	22486346	.	C	T	.	.	MAF_USDA=29.167
NC_035089.1	22486347	.	A	G	.	.	MAF_USDA=29.167
NC_035089.1	22486349	.	A	T	.	.	MAF_USDA=27.083
NC_035089.1	22486384	.	T	G	.	.	MAF_USDA=6.25
NC_035089.1	22486387	.	C	T	.	.	MAF_USDA=3.333
NC_035089.1	22486462	.	C	T	.	.	MAF_USDA=4.098
NC_035089.1	22486463	.	G	A	.	.	MAF_INRAE=31.013;MAF_USDA=47.647
NC_035089.1	22486485	.	A	C	.	.	MAF_INRAE=31.646;MAF_USDA=50.0
NC_035089.1	22486495	.	G	A	.	.	MAF_USDA=4.918
NC_035089.1	22486506	.	A	C	.	.	MAF_INRAE=31.013;MAF_USDA=47.059
NC_035089.1	22486598	.	A	G	.	.	MAF_INRAE=31.646;MAF_USDA=48.824
NC_035089.1	22486610	.	G	T	.	.	MAF_INRAE=7.595;MAF_USDA=5.294
NC_035089.1	22486738	.	G	A	.	.	MAF_USDA=4.918
NC_035089.1	22486752	.	A	T	.	.	MAF_USDA=1.639
NC_035089.1	22486787	.	A	G	.	.	MAF_INRAE=31.013;MAF_USDA=48.235
NC_035089.1	22486832	.	A	G	.	.	MAF_USDA=1.639
NC_035089.1	22486835	.	A	T	.	.	MAF_USDA=1.639
NC_035089.1	22486884	.	T	A	.	.	MAF_INRAE=31.646;MAF_USDA=49.412
NC_035089.1	22486886	.	C	T	.	.	MAF_USDA=2.083
NC_035089.1	22486906	.	A	G	.	.	MAF_INRAE=7.5
NC_035089.1	22487020	.	T	G	.	.	MAF_INRAE=31.646;MAF_USDA=48.824
NC_035089.1	22487022	.	C	A	.	.	MAF_USDA=1.639
NC_035089.1	22487034	.	T	A	.	.	MAF_INRAE=31.646;MAF_USDA=48.824
NC_035089.1	22487062	.	G	T	.	.	MAF_USDA=3.279
NC_035089.1	22487094	.	T	C	.	.	MAF_USDA=1.639
NC_035089.1	22487231	.	C	T	.	.	MAF_USDA=1.639
NC_035089.1	22487252	.	T	G	.	.	MAF_INRAE=31.646;MAF_USDA=47.647
NC_035089.1	22487312	.	A	C	.	.	MAF_USDA=16.393
NC_035089.1	22487316	.	T	C	.	.	MAF_USDA=4.098
NC_035089.1	22487373	.	C	T	.	.	MAF_INRAE=24.051;MAF_USDA=13.529
NC_035089.1	22487404	.	G	T	.	.	MAF_INRAE=10.127;MAF_USDA=2.941
NC_035089.1	22487467	.	G	A	.	.	MAF_INRAE=8.861;MAF_USDA=10.241
NC_035089.1	22487503	.	T	C	.	.	MAF_INRAE=31.646;MAF_USDA=49.398
NC_035089.1	22487577	.	C	G	.	.	MAF_INRAE=8.861;MAF_USDA=11.765
NC_035089.1	22487582	.	G	T	.	.	MAF_USDA=2.459
NC_035089.1	22487598	.	C	T	.	.	MAF_USDA=2.353
NC_035089.1	22487612	.	G	T	.	.	MAF_USDA=2.459
NC_035089.1	22487763	.	C	A	.	.	MAF_USDA=4.098
NC_035089.1	22487764	.	A	T	.	.	MAF_INRAE=31.646;MAF_USDA=47.647
NC_035089.1	22487809	.	C	T	.	.	MAF_INRAE=8.861;MAF_USDA=12.353
NC_035089.1	22487845	.	T	C	.	.	MAF_USDA=11.475
NC_035089.1	22487896	.	A	T	.	.	MAF_USDA=6.25
NC_035089.1	22487897	.	T	A	.	.	MAF_USDA=6.25
NC_035089.1	22487911	.	A	T	.	.	MAF_USDA=4.098
NC_035089.1	22487960	.	A	G	.	.	MAF_INRAE=32.911;MAF_USDA=20.588
NC_035089.1	22487988	.	G	A	.	.	MAF_INRAE=15.0;MAF_USDA=3.279
NC_035089.1	22488032	.	C	T	.	.	MAF_INRAE=31.013;MAF_USDA=48.824
NC_035089.1	22488056	.	G	A	.	.	MAF_INRAE=31.013;MAF_USDA=29.167
NC_035089.1	22488133	.	G	C	.	.	MAF_INRAE=12.5;MAF_USDA=7.059
NC_035089.1	22488166	.	A	C	.	.	MAF_USDA=2.459
NC_035089.1	22488243	.	G	A	.	.	MAF_USDA=3.279
NC_035089.1	22488262	.	G	A	.	.	MAF_USDA=1.639
NC_035089.1	22488272	.	T	C	.	.	MAF_USDA=10.417
NC_035089.1	22488276	.	C	T	.	.	MAF_INRAE=28.481;MAF_USDA=45.294
NC_035089.1	22488342	.	A	T	.	.	MAF_USDA=4.167
NC_035089.1	22488382	.	C	T	.	.	MAF_INRAE=5.263;MAF_USDA=11.176
NC_035089.1	22488413	.	C	G	.	.	MAF_USDA=3.279
NC_035089.1	22488429	.	G	A	.	.	MAF_INRAE=10.127;MAF_USDA=8.235
NC_035089.1	22488447	.	A	C	.	.	MAF_INRAE=19.167;MAF_USDA=17.059
NC_035089.1	22488463	.	C	T	.	.	MAF_USDA=13.934
NC_035089.1	22488482	.	T	C	.	.	MAF_USDA=3.279
NC_035089.1	22488511	.	A	G	.	.	MAF_USDA=4.098
NC_035089.1	22488515	.	T	G	.	.	MAF_INRAE=26.316;MAF_USDA=48.824
NC_035089.1	22488524	.	G	A	.	.	MAF_INRAE=6.962;MAF_USDA=5.294
NC_035089.1	22488525	.	T	C	.	.	MAF_USDA=4.098
NC_035089.1	22488571	.	C	T	.	.	MAF_USDA=2.459
NC_035089.1	22488611	.	G	A	.	.	MAF_USDA=4.098
NC_035089.1	22488645	.	T	A	.	.	MAF_USDA=4.918
NC_035089.1	22488665	.	T	C	.	.	MAF_USDA=6.25
NC_035089.1	22488698	.	G	T	.	.	MAF_USDA=4.098
NC_035089.1	22488701	.	T	G	.	.	MAF_USDA=3.279
NC_035089.1	22488726	.	C	T	.	.	MAF_USDA=4.098
NC_035089.1	22488770	.	A	G	.	.	MAF_USDA=2.941
NC_035089.1	22488800	.	T	G	.	.	MAF_INRAE=27.848;MAF_USDA=50.0
NC_035089.1	22488809	.	T	C,*	.	.	MAF_INRAE=10.526;MAF_USDA=2.941
NC_035089.1	22488812	.	A	G	.	.	MAF_INRAE=28.333;MAF_USDA=49.412
NC_035089.1	22488884	.	G	T	.	.	MAF_USDA=4.098
NC_035089.1	22488897	.	T	A	.	.	MAF_INRAE=33.544;MAF_USDA=20.588
NC_035089.1	22488977	.	T	G	.	.	MAF_INRAE=32.5;MAF_USDA=48.824
NC_035089.1	22489006	.	G	A	.	.	MAF_INRAE=12.5;MAF_USDA=7.647
NC_035089.1	22489116	.	T	C	.	.	MAF_USDA=4.098
NC_035089.1	22489127	.	T	C	.	.	MAF_INRAE=17.722;MAF_USDA=17.647
NC_035089.1	22489192	.	C	T	.	.	MAF_USDA=3.279
NC_035089.1	22489251	.	C	T	.	.	MAF_USDA=10.656
NC_035089.1	22489391	.	T	A	.	.	MAF_INRAE=29.114;MAF_USDA=45.294
NC_035089.1	22489413	.	C	T	.	.	MAF_INRAE=26.316;MAF_USDA=44.118
NC_035089.1	22489438	.	C	T	.	.	MAF_USDA=4.167
NC_035089.1	22489449	.	G	A	.	.	MAF_INRAE=7.5
NC_035089.1	22489467	.	A	C	.	.	MAF_INRAE=2.5
NC_035089.1	22489468	.	A	G	.	.	MAF_INRAE=1.667
NC_035089.1	22489472	.	G	A	.	.	MAF_INRAE=2.5
NC_035089.1	22489474	.	A	T	.	.	MAF_INRAE=2.5
NC_035089.1	22489476	.	A	C	.	.	MAF_INRAE=1.667
NC_035089.1	22489478	.	C	T	.	.	MAF_INRAE=1.667
NC_035089.1	22489481	.	C	T	.	.	MAF_INRAE=1.667
NC_035089.1	22489559	.	G	C	.	.	MAF_INRAE=31.646;MAF_USDA=47.647
NC_035089.1	22489568	.	G	A	.	.	MAF_USDA=4.098
NC_035089.1	22489623	.	G	A	.	.	MAF_INRAE=18.354;MAF_USDA=19.412
NC_035089.1	22489640	.	C	T	.	.	MAF_USDA=1.639
NC_035089.1	22489668	.	C	A	.	.	MAF_USDA=4.098
NC_035089.1	22489689	.	G	T	.	.	MAF_USDA=1.639
NC_035089.1	22489752	.	C	T	.	.	MAF_USDA=1.639
NC_035089.1	22489767	.	G	T	.	.	MAF_INRAE=12.5;MAF_USDA=7.647
NC_035089.1	22489769	.	C	T	.	.	MAF_INRAE=8.861;MAF_USDA=10.588
NC_035089.1	22489778	.	C	A	.	.	MAF_INRAE=31.013;MAF_USDA=48.235
NC_035089.1	22489782	.	A	G	.	.	MAF_USDA=1.639
NC_035089.1	22489803	.	C	A	.	.	MAF_INRAE=32.911;MAF_USDA=20.588
NC_035089.1	22489834	.	G	A	.	.	MAF_USDA=17.213
NC_035089.1	22489890	.	C	T	.	.	MAF_USDA=4.918
NC_035089.1	22489978	.	T	G	.	.	MAF_USDA=1.667
NC_035089.1	22490013	.	C	T	.	.	MAF_USDA=3.333
NC_035089.1	22490084	.	ATG	ATT	.	.	MAF_USDA=16.667
NC_035089.1	22490086	.	G	T	.	.	MAF_INRAE=30.833
NC_035089.1	22490105	.	C	A	.	.	MAF_USDA=4.098
NC_035089.1	22490158	.	A	G	.	.	MAF_INRAE=12.658;MAF_USDA=8.235
NC_035089.1	22490163	.	G	T	.	.	MAF_INRAE=8.861;MAF_USDA=10.0
NC_035089.1	22490271	.	C	T	.	.	MAF_INRAE=8.861;MAF_USDA=10.588
NC_035089.1	22490402	.	A	G	.	.	MAF_INRAE=34.81;MAF_USDA=27.083
NC_035089.1	22490408	.	G	A	.	.	MAF_INRAE=14.167;MAF_USDA=14.583
NC_035089.1	22490474	.	A	C	.	.	MAF_USDA=4.098
NC_035089.1	22490478	.	C	T	.	.	MAF_INRAE=12.658;MAF_USDA=8.824
NC_035089.1	22490506	.	T	A	.	.	MAF_USDA=4.918
NC_035089.1	22490530	.	T	G	.	.	MAF_USDA=2.459
NC_035089.1	22490604	.	G	A	.	.	MAF_USDA=4.918
NC_035089.1	22490629	.	G	A	.	.	MAF_INRAE=10.526
NC_035089.1	22490678	.	A	G	.	.	MAF_USDA=4.098
NC_035089.1	22490731	.	T	A	.	.	MAF_INRAE=23.418;MAF_USDA=30.0
NC_035089.1	22490807	.	C	A	.	.	MAF_USDA=4.167
NC_035089.1	22490816	.	C	T	.	.	MAF_INRAE=5.263;MAF_USDA=3.333
NC_035089.1	22490830	.	A	G	.	.	MAF_INRAE=46.203;MAF_USDA=45.833
NC_035089.1	22490908	.	C	G	.	.	MAF_USDA=4.918
NC_035089.1	22490993	.	G	A	.	.	MAF_INRAE=13.924
NC_035089.1	22491002	.	T	A	.	.	MAF_INRAE=14.167;MAF_USDA=3.279
NC_035089.1	22491040	.	G	A	.	.	MAF_INRAE=12.025;MAF_USDA=11.765
NC_035089.1	22491113	.	A	T	.	.	MAF_USDA=2.459
NC_035089.1	22491132	.	T	C	.	.	MAF_INRAE=32.278;MAF_USDA=20.588
NC_035089.1	22491145	.	A	G	.	.	MAF_INRAE=32.278;MAF_USDA=20.588
NC_035089.1	22491152	.	G	A	.	.	MAF_USDA=7.059
NC_035089.1	22491223	.	C	T	.	.	MAF_USDA=3.279
NC_035089.1	22491224	.	A	G	.	.	MAF_INRAE=41.772;MAF_USDA=34.118
NC_035089.1	22491244	.	A	G	.	.	MAF_INRAE=45.57;MAF_USDA=45.882
NC_035089.1	22491275	.	A	G	.	.	MAF_INRAE=45.57;MAF_USDA=47.059
NC_035089.1	22491276	.	A	G	.	.	MAF_USDA=1.639
NC_035089.1	22491322	.	C	T	.	.	MAF_USDA=1.639
NC_035089.1	22491340	.	G	T	.	.	MAF_USDA=1.639
NC_035089.1	22491350	.	C	T	.	.	MAF_INRAE=17.5;MAF_USDA=10.0
NC_035089.1	22491360	.	T	G	.	.	MAF_INRAE=31.013;MAF_USDA=20.588
NC_035089.1	22491361	.	C	T	.	.	MAF_INRAE=45.57;MAF_USDA=48.235
NC_035089.1	22491380	.	C	T	.	.	MAF_INRAE=12.025;MAF_USDA=11.176
NC_035089.1	22491392	.	T	G	.	.	MAF_INRAE=25.0
NC_035089.1	22491397	.	T	A	.	.	MAF_INRAE=25.0
NC_035089.1	22491419	.	T	A	.	.	MAF_USDA=4.098
NC_035089.1	22491428	.	G	C	.	.	MAF_INRAE=14.167
NC_035089.1	22491430	.	T	C	.	.	MAF_INRAE=12.5;MAF_USDA=5.294
NC_035089.1	22491495	.	G	A	.	.	MAF_INRAE=3.333
NC_035089.1	22491500	.	G	A	.	.	MAF_INRAE=3.333
NC_035089.1	22491501	.	T	G	.	.	MAF_INRAE=3.333
NC_035089.1	22491503	.	G	A	.	.	MAF_INRAE=31.667;MAF_USDA=20.0
NC_035089.1	22491506	.	G	T	.	.	MAF_INRAE=3.333
NC_035089.1	22491583	.	C	T	.	.	MAF_USDA=3.279
NC_035089.1	22491621	.	G	A	.	.	MAF_USDA=4.918
NC_035089.1	22491687	.	C	T	.	.	MAF_INRAE=32.278;MAF_USDA=21.765
NC_035089.1	22491827	.	T	G	.	.	MAF_INRAE=44.937;MAF_USDA=33.333
NC_035089.1	22491833	.	G	A	.	.	MAF_INRAE=31.646;MAF_USDA=24.118
NC_035089.1	22491922	.	T	C	.	.	MAF_INRAE=31.013;MAF_USDA=16.667
NC_035089.1	22491923	.	A	C	.	.	MAF_INRAE=45.0;MAF_USDA=33.333
NC_035089.1	22491926	.	G	C	.	.	MAF_INRAE=14.167;MAF_USDA=16.667
NC_035089.1	22491971	.	G	C	.	.	MAF_INRAE=15.0
NC_035089.1	22491972	.	G	A	.	.	MAF_USDA=2.083
NC_035089.1	22492031	.	G	A	.	.	MAF_INRAE=10.127;MAF_USDA=7.059
NC_035089.1	22492037	.	C	T	.	.	MAF_INRAE=32.278;MAF_USDA=23.529
NC_035089.1	22492085	.	G	T	.	.	MAF_USDA=1.639
NC_035089.1	22492108	.	G	C	.	.	MAF_USDA=2.459
NC_035089.1	22492111	.	C	A	.	.	MAF_USDA=4.098
NC_035089.1	22492129	.	A	C	.	.	MAF_USDA=9.836
NC_035089.1	22492130	.	G	A	.	.	MAF_USDA=2.459
NC_035089.1	22492131	.	C	T	.	.	MAF_INRAE=6.962;MAF_USDA=5.882
NC_035089.1	22492154	.	T	G	.	.	MAF_USDA=2.459
NC_035089.1	22492176	.	C	A	.	.	MAF_USDA=2.459
NC_035089.1	22492208	.	G	C	.	.	MAF_INRAE=13.291;MAF_USDA=16.667
NC_035089.1	22492212	.	G	T	.	.	MAF_INRAE=8.861;MAF_USDA=9.412
NC_035089.1	22492219	.	C	T	.	.	MAF_USDA=2.459
NC_035089.1	22492235	.	A	G	.	.	MAF_INRAE=31.013;MAF_USDA=24.118
NC_035089.1	22492282	.	T	G	.	.	MAF_USDA=2.459
NC_035089.1	22492316	.	C	T	.	.	MAF_USDA=2.459
NC_035089.1	22492317	.	G	A	.	.	MAF_INRAE=8.333
NC_035089.1	22492359	.	A	T	.	.	MAF_USDA=4.918
NC_035089.1	22492394	.	G	T	.	.	MAF_USDA=2.459
NC_035089.1	22492422	.	T	G	.	.	MAF_USDA=2.459
NC_035089.1	22492441	.	T	G	.	.	MAF_INRAE=14.167;MAF_USDA=3.279
NC_035089.1	22492442	.	T	A	.	.	MAF_INRAE=32.278;MAF_USDA=21.765
NC_035089.1	22492479	.	G	T	.	.	MAF_INRAE=13.291;MAF_USDA=27.059
NC_035089.1	22492500	.	A	C	.	.	MAF_USDA=6.557
NC_035089.1	22492516	.	T	G	.	.	MAF_INRAE=14.167;MAF_USDA=3.279
NC_035089.1	22492524	.	G	A	.	.	MAF_USDA=3.279
NC_035089.1	22492544	.	G	C	.	.	MAF_INRAE=5.263;MAF_USDA=3.279
NC_035089.1	22492572	.	G	T	.	.	MAF_USDA=4.098
NC_035089.1	22492601	.	G	A	.	.	MAF_INRAE=32.278;MAF_USDA=23.529
NC_035089.1	22492611	.	T	C	.	.	MAF_INRAE=45.57;MAF_USDA=46.471
NC_035089.1	22492612	.	G	A	.	.	MAF_INRAE=3.333
NC_035089.1	22492633	.	C	T	.	.	MAF_INRAE=12.5;MAF_USDA=1.639
NC_035089.1	22492643	.	A	G	.	.	MAF_INRAE=45.57;MAF_USDA=45.882
NC_035089.1	22492657	.	G	A	.	.	MAF_INRAE=13.291;MAF_USDA=27.059
NC_035089.1	22492762	.	A	T	.	.	MAF_USDA=3.279
NC_035089.1	22492832	.	G	T	.	.	MAF_INRAE=31.579;MAF_USDA=12.941
NC_035089.1	22492842	.	C	T	.	.	MAF_INRAE=31.579;MAF_USDA=12.941
NC_035089.1	22492851	.	G	A	.	.	MAF_USDA=3.279
NC_035089.1	22492865	.	G	A	.	.	MAF_USDA=6.25
NC_035089.1	22492879	.	A	C	.	.	MAF_USDA=3.279
NC_035089.1	22492885	.	G	T	.	.	MAF_INRAE=11.392;MAF_USDA=2.976
NC_035089.1	22492900	.	C	T	.	.	MAF_INRAE=34.81;MAF_USDA=20.833
NC_035089.1	22492906	.	A	T	.	.	MAF_USDA=3.333
NC_035089.1	22492918	.	C	T	.	.	MAF_INRAE=23.418;MAF_USDA=20.238
NC_035089.1	22492959	.	G	T	.	.	MAF_USDA=5.0
NC_035089.1	22493003	.	G	C	.	.	MAF_INRAE=14.167
NC_035089.1	22493029	.	A	C	.	.	MAF_INRAE=15.823
NC_035089.1	22493034	.	G	A	.	.	MAF_USDA=1.639
NC_035089.1	22493040	.	G	A	.	.	MAF_INRAE=15.823;MAF_USDA=8.824
NC_035089.1	22493046	.	C	T	.	.	MAF_USDA=18.235
NC_035089.1	22493060	.	G	C	.	.	MAF_USDA=4.098
NC_035089.1	22493076	.	A	G	.	.	MAF_USDA=4.098
NC_035089.1	22493183	.	G	A	.	.	MAF_USDA=6.25
NC_035089.1	22493195	.	C	T	.	.	MAF_USDA=4.098
NC_035089.1	22493216	.	T	C	.	.	MAF_INRAE=24.051;MAF_USDA=21.765
NC_035089.1	22493238	.	A	C	.	.	MAF_USDA=4.098
NC_035089.1	22493253	.	C	T	.	.	MAF_INRAE=8.228;MAF_USDA=14.583
NC_035089.1	22493280	.	T	C	.	.	MAF_INRAE=36.076;MAF_USDA=30.588
NC_035089.1	22493335	.	A	G	.	.	MAF_USDA=2.459
NC_035089.1	22493339	.	T	A	.	.	MAF_USDA=1.639
NC_035089.1	22493398	.	T	C	.	.	MAF_USDA=1.639
NC_035089.1	22493399	.	T	A	.	.	MAF_USDA=4.098
NC_035089.1	22493427	.	C	T	.	.	MAF_USDA=2.459
NC_035089.1	22493480	.	C	A	.	.	MAF_INRAE=35.833;MAF_USDA=45.833
NC_035089.1	22493520	.	A	G	.	.	MAF_USDA=4.098
NC_035089.1	22493529	.	G	T	.	.	MAF_USDA=3.279
NC_035089.1	22493547	.	T	A	.	.	MAF_USDA=4.098
NC_035089.1	22493579	.	C	G	.	.	MAF_USDA=4.098
NC_035089.1	22493586	.	G	T	.	.	MAF_INRAE=39.873;MAF_USDA=48.235
NC_035089.1	22493606	.	A	C	.	.	MAF_USDA=4.098
NC_035089.1	22493666	.	C	A	.	.	MAF_USDA=3.279
NC_035089.1	22493739	.	T	C	.	.	MAF_INRAE=39.873;MAF_USDA=47.059
NC_035089.1	22493780	.	G	T	.	.	MAF_INRAE=15.823;MAF_USDA=27.059
NC_035089.1	22493881	.	C	G	.	.	MAF_INRAE=39.474;MAF_USDA=33.333
NC_035089.1	22493882	.	A	T	.	.	MAF_USDA=33.333
NC_035089.1	22493901	.	A	T	.	.	MAF_INRAE=24.051;MAF_USDA=22.024
NC_035089.1	22493910	.	G	A	.	.	MAF_USDA=1.667
NC_035089.1	22493939	.	G	C	.	.	MAF_USDA=2.5
NC_035089.1	22494014	.	C	T	.	.	MAF_INRAE=7.595;MAF_USDA=16.667
NC_035089.1	22494103	.	G	A	.	.	MAF_INRAE=32.278;MAF_USDA=22.941
NC_035089.1	22494131	.	C	A	.	.	MAF_INRAE=12.658;MAF_USDA=27.647
NC_035089.1	22494148	.	A	G	.	.	MAF_USDA=1.639
NC_035089.1	22494308	.	A	T	.	.	MAF_INRAE=14.167;MAF_USDA=2.459
NC_035089.1	22494387	.	T	C	.	.	MAF_INRAE=12.658;MAF_USDA=8.235
NC_035089.1	22494426	.	C	G	.	.	MAF_USDA=7.059
NC_035089.1	22494442	.	C	T	.	.	MAF_USDA=6.557
NC_035089.1	22494450	.	G	A	.	.	MAF_INRAE=20.886
NC_035089.1	22494510	.	C	T	.	.	MAF_USDA=4.118
NC_035089.1	22494563	.	G	A	.	.	MAF_USDA=1.639
NC_035089.1	22494652	.	C	A	.	.	MAF_INRAE=10.127;MAF_USDA=2.941
NC_035089.1	22494662	.	G	A	.	.	MAF_USDA=2.459
NC_035089.1	22494721	.	G	T	.	.	MAF_INRAE=31.013;MAF_USDA=20.588
NC_035089.1	22494729	.	G	A	.	.	MAF_USDA=10.656
NC_035089.1	22494769	.	T	C	.	.	MAF_INRAE=42.405;MAF_USDA=40.0
NC_035089.1	22494782	.	G	A	.	.	MAF_USDA=10.656
NC_035089.1	22494859	.	G	A	.	.	MAF_USDA=1.639
NC_035089.1	22494964	.	G	T	.	.	MAF_INRAE=12.5;MAF_USDA=7.647
NC_035089.1	22494996	.	G	T	.	.	MAF_INRAE=15.833;MAF_USDA=21.765
NC_035089.1	22495054	.	C	T	.	.	MAF_INRAE=10.127;MAF_USDA=2.941
NC_035089.1	22495131	.	T	A	.	.	MAF_USDA=1.639
NC_035089.1	22495137	.	A	G	.	.	MAF_INRAE=7.595;MAF_USDA=5.294
NC_035089.1	22495254	.	A	C	.	.	MAF_INRAE=30.38;MAF_USDA=20.588
NC_035089.1	22495369	.	C	T	.	.	MAF_USDA=4.098
NC_035089.1	22495388	.	C	T	.	.	MAF_INRAE=6.667;MAF_USDA=4.167
NC_035089.1	22495389	.	G	T,A	.	.	MAF_INRAE=6.667;MAF_USDA=3.279
NC_035089.1	22495406	.	C	T	.	.	MAF_INRAE=34.81;MAF_USDA=22.951
NC_035089.1	22495424	.	T	A	.	.	MAF_USDA=6.25
NC_035089.1	22495450	.	A	G	.	.	MAF_INRAE=37.342;MAF_USDA=44.706
NC_035089.1	22495561	.	G	A	.	.	MAF_USDA=3.333
NC_035089.1	22495831	.	C	A	.	.	MAF_USDA=1.639
NC_035089.1	22495846	.	A	C	.	.	MAF_USDA=1.639
NC_035089.1	22495862	.	C	T	.	.	MAF_INRAE=7.5;MAF_USDA=14.706
NC_035089.1	22495863	.	C	G	.	.	MAF_USDA=1.639
NC_035089.1	22495982	.	G	A	.	.	MAF_INRAE=40.506;MAF_USDA=48.235
NC_035089.1	22495991	.	A	T	.	.	MAF_INRAE=40.506;MAF_USDA=42.941
NC_035089.1	22495992	.	G	T	.	.	MAF_INRAE=19.167;MAF_USDA=15.574
NC_035089.1	22496002	.	C	T	.	.	MAF_INRAE=42.405;MAF_USDA=22.941
NC_035089.1	22496040	.	A	G	.	.	MAF_INRAE=10.127;MAF_USDA=4.118
NC_035089.1	22496048	.	T	A	.	.	MAF_USDA=2.083
NC_035089.1	22496120	.	C	T	.	.	MAF_INRAE=10.127;MAF_USDA=2.941
NC_035089.1	22496138	.	T	C	.	.	MAF_INRAE=7.595;MAF_USDA=22.353
NC_035089.1	22496175	.	C	A	.	.	MAF_USDA=1.639
NC_035089.1	22496285	.	G	A	.	.	MAF_INRAE=4.43;MAF_USDA=8.197
NC_035089.1	22496392	.	C	A	.	.	MAF_INRAE=22.152;MAF_USDA=15.574
NC_035089.1	22496401	.	T	G	.	.	MAF_INRAE=7.595;MAF_USDA=5.294
NC_035089.1	22496432	.	C	T	.	.	MAF_INRAE=12.5;MAF_USDA=7.647
NC_035089.1	22496440	.	T	G	.	.	MAF_USDA=9.016
NC_035089.1	22496466	.	G	A	.	.	MAF_INRAE=7.595;MAF_USDA=5.882
NC_035089.1	22496483	.	G	A	.	.	MAF_USDA=1.639
NC_035089.1	22496508	.	T	G	.	.	MAF_INRAE=14.167;MAF_USDA=4.918
NC_035089.1	22496509	.	G	T	.	.	MAF_USDA=9.016
NC_035089.1	22496573	.	C	A	.	.	MAF_USDA=4.098
NC_035089.1	22496658	.	T	C	.	.	MAF_USDA=4.098
NC_035089.1	22496680	.	A	G	.	.	MAF_USDA=1.639
NC_035089.1	22496717	.	G	C	.	.	MAF_INRAE=14.167;MAF_USDA=4.098
NC_035089.1	22496827	.	G	C	.	.	MAF_USDA=4.098
NC_035089.1	22496828	.	G	A	.	.	MAF_USDA=4.098
NC_035089.1	22496830	.	A	C	.	.	MAF_INRAE=36.842;MAF_USDA=35.294
NC_035089.1	22496833	.	T	A	.	.	MAF_USDA=11.475
NC_035089.1	22496923	.	G	A	.	.	MAF_INRAE=35.443;MAF_USDA=48.235
NC_035089.1	22496940	.	G	T	.	.	MAF_INRAE=7.5
NC_035089.1	22496950	.	C	T	.	.	MAF_USDA=1.639
NC_035089.1	22497097	.	G	A	.	.	MAF_USDA=1.639
NC_035089.1	22497303	.	T	A	.	.	MAF_USDA=4.918
NC_035089.1	22497333	.	G	T	.	.	MAF_INRAE=14.167;MAF_USDA=3.279
NC_035089.1	22497380	.	A	G	.	.	MAF_INRAE=14.167;MAF_USDA=3.279
NC_035089.1	22497382	.	C	T	.	.	MAF_INRAE=14.167;MAF_USDA=3.279
NC_035089.1	22497460	.	G	A	.	.	MAF_USDA=6.78
NC_035089.1	22497468	.	T	A	.	.	MAF_INRAE=6.667;MAF_USDA=21.084
NC_035089.1	22497507	.	C	T	.	.	MAF_INRAE=6.667;MAF_USDA=21.341
NC_035089.1	22497541	.	C	A	.	.	MAF_INRAE=26.582;MAF_USDA=25.0
NC_035089.1	22497558	.	T	G	.	.	MAF_USDA=5.172
NC_035089.1	22497599	.	A	G	.	.	MAF_INRAE=31.646;MAF_USDA=46.341
NC_035089.1	22497600	.	C	T	.	.	MAF_INRAE=6.667;MAF_USDA=21.341
NC_035089.1	22497624	.	A	G	.	.	MAF_INRAE=6.667;MAF_USDA=21.341
NC_035089.1	22497707	.	T	G	.	.	MAF_USDA=1.695
NC_035089.1	22497717	.	G	A	.	.	MAF_USDA=1.695
NC_035089.1	22497729	.	T	G	.	.	MAF_INRAE=41.667
NC_035089.1	22497781	.	C	A	.	.	MAF_INRAE=21.053;MAF_USDA=25.301
NC_035089.1	22497818	.	C	G	.	.	MAF_INRAE=31.013;MAF_USDA=46.61
NC_035089.1	22497852	.	C	T	.	.	MAF_INRAE=25.316;MAF_USDA=26.506
NC_035089.1	22497860	.	A	T	.	.	MAF_INRAE=36.076;MAF_USDA=24.096
NC_035089.1	22497865	.	C	T	.	.	MAF_USDA=10.241
NC_035089.1	22497869	.	G	A	.	.	MAF_USDA=1.695
NC_035089.1	22497882	.	G	T	.	.	MAF_USDA=42.073
NC_035089.1	22497918	.	C	T	.	.	MAF_USDA=1.695
NC_035089.1	22497959	.	T	A	.	.	MAF_INRAE=14.167;MAF_USDA=3.39
NC_035089.1	22498022	.	A	T	.	.	MAF_INRAE=1.667;MAF_USDA=6.78
NC_035089.1	22498381	.	C	A	.	.	MAF_USDA=25.0
NC_035089.1	22498457	.	A	G	.	.	MAF_USDA=35.417
NC_035089.1	22498485	.	T	C	.	.	MAF_USDA=16.667
NC_035089.1	22498597	.	G	A	.	.	MAF_USDA=14.583
NC_035089.1	22498641	.	G	A	.	.	MAF_INRAE=21.053;MAF_USDA=20.833
NC_035089.1	22498677	.	T	G	.	.	MAF_INRAE=26.316;MAF_USDA=39.412
NC_035089.1	22498743	.	T	A	.	.	MAF_INRAE=21.053;MAF_USDA=24.706
NC_035089.1	22498773	.	T	C	.	.	MAF_USDA=2.459
NC_035089.1	22498792	.	A	T	.	.	MAF_USDA=6.25
NC_035089.1	22498793	.	T	G	.	.	MAF_INRAE=21.053;MAF_USDA=18.824
NC_035089.1	22498808	.	C	T	.	.	MAF_USDA=2.353
NC_035089.1	22498813	.	A	G	.	.	MAF_INRAE=21.053;MAF_USDA=22.353
NC_035089.1	22498941	.	C	A	.	.	MAF_USDA=2.083
NC_035089.1	22498947	.	A	C	.	.	MAF_INRAE=22.152;MAF_USDA=14.754
NC_035089.1	22498964	.	C	T	.	.	MAF_USDA=2.459
NC_035089.1	22499032	.	A	T	.	.	MAF_INRAE=36.842
NC_035089.1	22499051	.	C	T	.	.	MAF_USDA=6.667
NC_035089.1	22499067	.	A	T	.	.	MAF_INRAE=21.053;MAF_USDA=35.882
NC_035089.1	22499107	.	A	G	.	.	MAF_USDA=2.459
NC_035089.1	22499127	.	G	A	.	.	MAF_USDA=2.5
NC_035089.1	22499161	.	G	A	.	.	MAF_USDA=16.667
NC_035089.1	22499192	.	A	G	.	.	MAF_USDA=3.333
NC_035089.1	22499215	.	C	T	.	.	MAF_USDA=1.667
NC_035089.1	22499232	.	T	C	.	.	MAF_USDA=4.167
NC_035089.1	22499254	.	C	T	.	.	MAF_USDA=2.5
NC_035089.1	22499290	.	A	T	.	.	MAF_INRAE=36.842;MAF_USDA=15.06
NC_035089.1	22499295	.	C	T	.	.	MAF_USDA=3.333
NC_035089.1	22499358	.	C	A	.	.	MAF_USDA=15.217
NC_035089.1	22499404	.	A	G	.	.	MAF_INRAE=21.053;MAF_USDA=14.583
NC_035089.1	22499425	.	C	T	.	.	MAF_USDA=8.333
NC_035089.1	22499435	.	T	C	.	.	MAF_INRAE=21.053;MAF_USDA=23.81
NC_035089.1	22499446	.	G	A	.	.	MAF_USDA=1.639
NC_035089.1	22499452	.	C	T	.	.	MAF_INRAE=25.949;MAF_USDA=24.118
NC_035089.1	22499453	.	G	C	.	.	MAF_USDA=5.738
NC_035089.1	22499458	.	G	A	.	.	MAF_USDA=4.098
NC_035089.1	22499468	.	T	C	.	.	MAF_INRAE=8.228;MAF_USDA=31.176
NC_035089.1	22499476	.	C	A	.	.	MAF_USDA=1.639
NC_035089.1	22499491	.	C	T	.	.	MAF_USDA=2.459
NC_035089.1	22499494	.	G	T	.	.	MAF_USDA=5.738
NC_035089.1	22499515	.	T	C	.	.	MAF_INRAE=14.167;MAF_USDA=2.459
NC_035089.1	22499554	.	C	A	.	.	MAF_USDA=1.639
NC_035089.1	22499580	.	T	G	.	.	MAF_INRAE=7.595;MAF_USDA=10.0
NC_035089.1	22499689	.	T	G	.	.	MAF_INRAE=8.861;MAF_USDA=30.0
NC_035089.1	22499723	.	G	C	.	.	MAF_USDA=1.639
NC_035089.1	22499755	.	T	G	.	.	MAF_INRAE=12.5;MAF_USDA=4.098
NC_035089.1	22499756	.	T	C	.	.	MAF_INRAE=12.5;MAF_USDA=3.529
NC_035089.1	22499800	.	T	C	.	.	MAF_INRAE=21.667;MAF_USDA=33.607
NC_035089.1	22499801	.	G	A	.	.	MAF_USDA=6.557
NC_035089.1	22499819	.	G	T	.	.	MAF_USDA=12.5
NC_035089.1	22499828	.	T	C	.	.	MAF_INRAE=26.582;MAF_USDA=26.471
NC_035089.1	22499849	.	A	G	.	.	MAF_USDA=3.279
NC_035089.1	22499851	.	G	T	.	.	MAF_USDA=2.459
NC_035089.1	22499880	.	G	A	.	.	MAF_INRAE=8.228;MAF_USDA=16.471
NC_035089.1	22499884	.	G	T	.	.	MAF_USDA=10.417
NC_035089.1	22499902	.	A	G	.	.	MAF_INRAE=26.582;MAF_USDA=30.0
NC_035089.1	22499906	.	A	C	.	.	MAF_USDA=2.459
NC_035089.1	22500014	.	C	T	.	.	MAF_USDA=2.941
NC_035089.1	22500091	.	G	A	.	.	MAF_USDA=4.918
NC_035089.1	22500100	.	A	C	.	.	MAF_USDA=8.197
NC_035089.1	22500155	.	C	T	.	.	MAF_INRAE=24.051;MAF_USDA=29.412
NC_035089.1	22500211	.	C	T	.	.	MAF_USDA=8.235
NC_035089.1	22500244	.	A	T	.	.	MAF_INRAE=10.127;MAF_USDA=7.059
NC_035089.1	22500248	.	G	T	.	.	MAF_USDA=8.197
NC_035089.1	22500251	.	C	T	.	.	MAF_INRAE=15.789;MAF_USDA=1.639
NC_035089.1	22500254	.	G	A	.	.	MAF_USDA=1.639
NC_035089.1	22500279	.	T	G	.	.	MAF_USDA=1.639
NC_035089.1	22500351	.	A	G	.	.	MAF_INRAE=15.823;MAF_USDA=21.765
NC_035089.1	22500353	.	A	G	.	.	MAF_USDA=2.941
NC_035089.1	22500359	.	C	T	.	.	MAF_INRAE=14.167;MAF_USDA=3.279
NC_035089.1	22500408	.	G	A	.	.	MAF_USDA=5.738
NC_035089.1	22500435	.	G	A	.	.	MAF_USDA=1.639
NC_035089.1	22500442	.	G	A	.	.	MAF_USDA=27.083
NC_035089.1	22500449	.	T	A	.	.	MAF_USDA=10.417
NC_035089.1	22500453	.	G	A	.	.	MAF_USDA=1.639
NC_035089.1	22500506	.	A	T	.	.	MAF_USDA=10.417
NC_035089.1	22500531	.	T	A	.	.	MAF_USDA=2.459
NC_035089.1	22500555	.	A	G	.	.	MAF_USDA=3.333
NC_035089.1	22500558	.	C	T	.	.	MAF_INRAE=21.053;MAF_USDA=2.976
NC_035089.1	22500563	.	A	T	.	.	MAF_USDA=1.695
NC_035089.1	22500604	.	A	G	.	.	MAF_USDA=1.695
NC_035089.1	22500743	.	G	A	.	.	MAF_USDA=4.167
NC_035089.1	22500820	.	G	T	.	.	MAF_USDA=2.5
NC_035089.1	22500858	.	T	G	.	.	MAF_USDA=5.833
NC_035089.1	22500873	.	A	C	.	.	MAF_USDA=3.333
NC_035089.1	22500911	.	C	A	.	.	MAF_USDA=3.333
NC_035089.1	22500922	.	C	T	.	.	MAF_INRAE=49.367;MAF_USDA=29.167
NC_035089.1	22500942	.	C	T	.	.	MAF_USDA=2.5
NC_035089.1	22500943	.	G	A	.	.	MAF_USDA=6.667
NC_035089.1	22500949	.	A	C	.	.	MAF_INRAE=14.167;MAF_USDA=8.333
NC_035089.1	22500983	.	T	C	.	.	MAF_INRAE=29.747;MAF_USDA=47.059
NC_035089.1	22501021	.	A	C	.	.	MAF_USDA=5.738
NC_035089.1	22501068	.	C	T	.	.	MAF_USDA=2.459
NC_035089.1	22501070	.	A	T	.	.	MAF_USDA=2.459
NC_035089.1	22501084	.	A	C	.	.	MAF_USDA=2.459
NC_035089.1	22501189	.	T	C	.	.	MAF_INRAE=46.203;MAF_USDA=33.529
NC_035089.1	22501200	.	G	A	.	.	MAF_INRAE=30.38;MAF_USDA=48.824
NC_035089.1	22501244	.	C	T	.	.	MAF_USDA=1.639
NC_035089.1	22501284	.	C	T	.	.	MAF_USDA=14.583
NC_035089.1	22501322	.	T	A	.	.	MAF_USDA=1.639
NC_035089.1	22501333	.	G	T	.	.	MAF_INRAE=14.167;MAF_USDA=3.279
NC_035089.1	22501347	.	G	T	.	.	MAF_USDA=2.459
NC_035089.1	22501361	.	A	C	.	.	MAF_INRAE=15.823;MAF_USDA=18.235
NC_035089.1	22501411	.	C	T	.	.	MAF_USDA=1.639
NC_035089.1	22501450	.	G	A	.	.	MAF_USDA=3.279
NC_035089.1	22501456	.	C	G	.	.	MAF_USDA=1.639
NC_035089.1	22501467	.	G	T	.	.	MAF_USDA=3.279
NC_035089.1	22501483	.	G	A	.	.	MAF_USDA=1.639
NC_035089.1	22501530	.	A	G	.	.	MAF_USDA=1.639
NC_035089.1	22501534	.	C	T	.	.	MAF_USDA=1.639
NC_035089.1	22501567	.	C	T	.	.	MAF_INRAE=15.823;MAF_USDA=18.824
NC_035089.1	22501577	.	A	G	.	.	MAF_INRAE=45.57;MAF_USDA=26.471
NC_035089.1	22501601	.	G	C	.	.	MAF_USDA=2.459
NC_035089.1	22501625	.	C	T	.	.	MAF_USDA=6.557
NC_035089.1	22501637	.	T	G	.	.	MAF_INRAE=8.228;MAF_USDA=31.765
NC_035089.1	22501662	.	A	G	.	.	MAF_USDA=1.639
NC_035089.1	22501689	.	A	T	.	.	MAF_USDA=4.118
NC_035089.1	22501708	.	G	T	.	.	MAF_USDA=4.918
NC_035089.1	22501719	.	T	G	.	.	MAF_USDA=1.639
NC_035089.1	22501810	.	T	G	.	.	MAF_USDA=6.557
NC_035089.1	22501877	.	C	T	.	.	MAF_USDA=2.083
NC_035089.1	22501944	.	A	G	.	.	MAF_USDA=1.639
NC_035089.1	22501947	.	A	G	.	.	MAF_INRAE=15.823;MAF_USDA=17.647
NC_035089.1	22501960	.	G	T	.	.	MAF_INRAE=15.823;MAF_USDA=21.765
NC_035089.1	22501962	.	T	A	.	.	MAF_USDA=1.639
NC_035089.1	22501971	.	A	C	.	.	MAF_USDA=8.197
NC_035089.1	22501974	.	T	G	.	.	MAF_INRAE=46.203;MAF_USDA=29.412
NC_035089.1	22502031	.	G	A	.	.	MAF_USDA=12.5
NC_035089.1	22502040	.	C	T	.	.	MAF_USDA=6.25
NC_035089.1	22502072	.	C	T	.	.	MAF_INRAE=15.19;MAF_USDA=18.235
NC_035089.1	22502077	.	G	T	.	.	MAF_USDA=5.738
NC_035089.1	22502122	.	C	T	.	.	MAF_INRAE=12.5;MAF_USDA=1.639
NC_035089.1	22502295	.	A	G	.	.	MAF_INRAE=15.823;MAF_USDA=22.353
NC_035089.1	22502413	.	T	C	.	.	MAF_INRAE=37.342;MAF_USDA=34.706
NC_035089.1	22502562	.	C	G	.	.	MAF_USDA=1.639
NC_035089.1	22502618	.	C	T	.	.	MAF_USDA=12.5
NC_035089.1	22502635	.	C	T	.	.	MAF_USDA=1.639
NC_035089.1	22502649	.	C	T	.	.	MAF_INRAE=28.333;MAF_USDA=17.059
NC_035089.1	22502674	.	G	T	.	.	MAF_USDA=3.279
NC_035089.1	22502682	.	T	A	.	.	MAF_USDA=2.459
NC_035089.1	22502689	.	G	T	.	.	MAF_USDA=1.639
NC_035089.1	22502721	.	C	T	.	.	MAF_USDA=2.459
NC_035089.1	22502783	.	T	C	.	.	MAF_USDA=2.353
NC_035089.1	22502989	.	A	G	.	.	MAF_USDA=1.639
NC_035089.1	22503002	.	A	G	.	.	MAF_INRAE=8.228;MAF_USDA=30.0
NC_035089.1	22503068	.	A	G	.	.	MAF_USDA=3.279
NC_035089.1	22503075	.	G	A	.	.	MAF_USDA=1.639
NC_035089.1	22503142	.	C	T	.	.	MAF_USDA=1.639
NC_035089.1	22503158	.	C	G	.	.	MAF_INRAE=27.5;MAF_USDA=13.529
NC_035089.1	22503196	.	T	C	.	.	MAF_INRAE=44.937;MAF_USDA=50.0
NC_035089.1	22503232	.	C	A	.	.	MAF_INRAE=27.5;MAF_USDA=17.647
NC_035089.1	22503315	.	C	T	.	.	MAF_INRAE=27.5
NC_035089.1	22503390	.	C	A	.	.	MAF_INRAE=27.5;MAF_USDA=16.471
NC_035089.1	22503460	.	G	A	.	.	MAF_INRAE=28.333;MAF_USDA=18.235
NC_035089.1	22503483	.	A	T	.	.	MAF_INRAE=8.228;MAF_USDA=30.588
NC_035089.1	22503591	.	A	G	.	.	MAF_USDA=4.918
NC_035089.1	22503687	.	A	C	.	.	MAF_USDA=4.098
NC_035089.1	22503719	.	C	T	.	.	MAF_INRAE=9.167
NC_035089.1	22503722	.	C	A	.	.	MAF_INRAE=28.333;MAF_USDA=11.176
NC_035089.1	22503856	.	G	C	.	.	MAF_USDA=14.706
NC_035089.1	22503900	.	TG	TA	.	.	MAF_USDA=29.167
NC_035089.1	22503901	.	G	A	.	.	MAF_INRAE=32.278
NC_035089.1	22503903	.	C	A	.	.	MAF_USDA=6.25
NC_035089.1	22504028	.	C	T	.	.	MAF_INRAE=7.5
NC_035089.1	22504098	.	T	A	.	.	MAF_INRAE=22.152
NC_035089.1	22504183	.	A	C	.	.	MAF_USDA=2.459
NC_035089.1	22504244	.	A	C	.	.	MAF_USDA=1.639
NC_035089.1	22504295	.	C	T	.	.	MAF_USDA=4.918
NC_035089.1	22504354	.	A	G	.	.	MAF_INRAE=35.833;MAF_USDA=12.353
NC_035089.1	22504382	.	G	T	.	.	MAF_INRAE=35.833;MAF_USDA=27.059
NC_035089.1	22504410	.	A	G	.	.	MAF_USDA=13.115
NC_035089.1	22504521	.	C	G	.	.	MAF_USDA=3.279
NC_035089.1	22504540	.	A	G	.	.	MAF_INRAE=35.833;MAF_USDA=13.529
NC_035089.1	22504545	.	G	A	.	.	MAF_USDA=18.033
NC_035089.1	22504550	.	T	C	.	.	MAF_USDA=1.639
NC_035089.1	22504555	.	C	T	.	.	MAF_INRAE=31.646;MAF_USDA=18.824
NC_035089.1	22504558	.	C	T	.	.	MAF_USDA=2.459
NC_035089.1	22504638	.	G	A	.	.	MAF_INRAE=32.278;MAF_USDA=15.294
NC_035089.1	22504706	.	G	T	.	.	MAF_INRAE=28.333;MAF_USDA=11.765
NC_035089.1	22504715	.	A	T	.	.	MAF_INRAE=7.5
NC_035089.1	22504818	.	G	T	.	.	MAF_USDA=3.279
NC_035089.1	22504866	.	T	C	.	.	MAF_INRAE=35.0;MAF_USDA=27.059
NC_035089.1	22504883	.	C	T	.	.	MAF_USDA=2.941
NC_035089.1	22504917	.	C	T	.	.	MAF_USDA=13.934
NC_035089.1	22504973	.	C	T	.	.	MAF_INRAE=46.203;MAF_USDA=38.235
NC_035089.1	22505022	.	G	T	.	.	MAF_INRAE=32.278;MAF_USDA=18.235
NC_035089.1	22505035	.	A	C	.	.	MAF_INRAE=35.833;MAF_USDA=27.059
NC_035089.1	22505045	.	C	T	.	.	MAF_USDA=4.098
NC_035089.1	22505096	.	G	A	.	.	MAF_USDA=3.279
NC_035089.1	22505136	.	C	A	.	.	MAF_INRAE=35.833;MAF_USDA=17.647
NC_035089.1	22505189	.	G	A	.	.	MAF_INRAE=35.833
NC_035089.1	22505199	.	G	T	.	.	MAF_USDA=4.918
NC_035089.1	22505261	.	C	A	.	.	MAF_USDA=6.557
NC_035089.1	22505264	.	C	T	.	.	MAF_INRAE=35.833;MAF_USDA=17.059
NC_035089.1	22505374	.	C	G	.	.	MAF_USDA=13.934
NC_035089.1	22505492	.	C	A	.	.	MAF_USDA=14.754
NC_035089.1	22505502	.	G	T	.	.	MAF_USDA=1.639
NC_035089.1	22505540	.	C	G	.	.	MAF_USDA=1.639
NC_035089.1	22505690	.	G	T	.	.	MAF_USDA=3.333
NC_035089.1	22505701	.	C	T	.	.	MAF_USDA=4.167
NC_035089.1	22505736	.	G	T	.	.	MAF_INRAE=6.962;MAF_USDA=17.683
NC_035089.1	22505740	.	C	T	.	.	MAF_INRAE=36.842;MAF_USDA=37.195
NC_035089.1	22505794	.	C	T	.	.	MAF_USDA=1.667
NC_035089.1	22505812	.	G	A	.	.	MAF_INRAE=1.667;MAF_USDA=5.357
NC_035089.1	22505816	.	A	C	.	.	MAF_INRAE=41.139;MAF_USDA=34.524
NC_035089.1	22505826	.	G	C	.	.	MAF_INRAE=10.127;MAF_USDA=6.471
NC_035089.1	22505832	.	A	G	.	.	MAF_INRAE=10.127;MAF_USDA=8.235
NC_035089.1	22505884	.	G	A	.	.	MAF_INRAE=40.506;MAF_USDA=26.471
NC_035089.1	22505946	.	A	G	.	.	MAF_USDA=1.639
NC_035089.1	22505982	.	C	T	.	.	MAF_USDA=1.639
NC_035089.1	22506003	.	T	G	.	.	MAF_INRAE=40.506;MAF_USDA=30.0
NC_035089.1	22506047	.	T	G	.	.	MAF_INRAE=7.5
NC_035089.1	22506077	.	T	A	.	.	MAF_USDA=2.459
NC_035089.1	22506081	.	A	T	.	.	MAF_USDA=6.557
NC_035089.1	22506095	.	C	T	.	.	MAF_USDA=1.639
NC_035089.1	22506163	.	C	T	.	.	MAF_INRAE=40.506;MAF_USDA=30.0
NC_035089.1	22506198	.	G	T	.	.	MAF_USDA=1.639
NC_035089.1	22506201	.	C	A	.	.	MAF_INRAE=13.291;MAF_USDA=1.639
NC_035089.1	22506257	.	T	G	.	.	MAF_USDA=6.557
NC_035089.1	22506275	.	T	G	.	.	MAF_USDA=2.459
NC_035089.1	22506311	.	C	A	.	.	MAF_USDA=10.417
NC_035089.1	22506312	.	T	C	.	.	MAF_INRAE=3.797
NC_035089.1	22506331	.	A	G	.	.	MAF_INRAE=47.468;MAF_USDA=19.048
NC_035089.1	22506336	.	C	A	.	.	MAF_USDA=2.5
NC_035089.1	22506405	.	G	T	.	.	MAF_INRAE=22.152;MAF_USDA=17.213
NC_035089.1	22506537	.	G	A	.	.	MAF_INRAE=21.519;MAF_USDA=14.754
NC_035089.1	22506702	.	C	G	.	.	MAF_INRAE=42.405;MAF_USDA=20.482
NC_035089.1	22506764	.	C	T	.	.	MAF_USDA=4.098
NC_035089.1	22506765	.	G	A	.	.	MAF_USDA=1.639
NC_035089.1	22506793	.	G	A	.	.	MAF_USDA=3.279
NC_035089.1	22506898	.	T	C	.	.	MAF_INRAE=41.772;MAF_USDA=19.88
NC_035089.1	22506964	.	C	T	.	.	MAF_INRAE=10.526
NC_035089.1	22507007	.	G	A	.	.	MAF_USDA=1.695
NC_035089.1	22507095	.	G	C	.	.	MAF_USDA=1.695
NC_035089.1	22507109	.	A	G	.	.	MAF_INRAE=46.835;MAF_USDA=19.277
NC_035089.1	22507222	.	G	T	.	.	MAF_USDA=3.39
NC_035089.1	22507268	.	A	G	.	.	MAF_USDA=4.098
NC_035089.1	22507324	.	G	T	.	.	MAF_INRAE=40.506;MAF_USDA=33.529
NC_035089.1	22507377	.	T	C	.	.	MAF_USDA=4.098
NC_035089.1	22507411	.	G	T	.	.	MAF_INRAE=41.139;MAF_USDA=22.941
NC_035089.1	22507419	.	G	T	.	.	MAF_INRAE=41.139;MAF_USDA=22.941
NC_035089.1	22507420	.	G	T	.	.	MAF_INRAE=34.167;MAF_USDA=22.941
NC_035089.1	22507477	.	T	G	.	.	MAF_INRAE=18.354;MAF_USDA=42.941
NC_035089.1	22507517	.	T	G	.	.	MAF_USDA=6.557
NC_035089.1	22507549	.	G	A	.	.	MAF_USDA=1.639
NC_035089.1	22507550	.	T	G	.	.	MAF_USDA=1.639
NC_035089.1	22507667	.	G	A	.	.	MAF_INRAE=10.127;MAF_USDA=2.941
NC_035089.1	22507696	.	C	A	.	.	MAF_INRAE=12.5
NC_035089.1	22507748	.	A	G	.	.	MAF_INRAE=22.152;MAF_USDA=24.59
NC_035089.1	22507875	.	C	T,A	.	.	MAF_INRAE=7.5;MAF_USDA=2.5
NC_035089.1	22507907	.	C	T	.	.	MAF_USDA=4.918
NC_035089.1	22507923	.	A	T	.	.	MAF_USDA=41.667
NC_035089.1	22510247	.	G	A	.	.	MAF_INRAE=22.152;MAF_USDA=27.049
NC_035089.1	22510322	.	C	T	.	.	MAF_USDA=2.083
NC_035089.1	22510373	.	C	T	.	.	MAF_INRAE=6.667
NC_035089.1	22510391	.	C	T	.	.	MAF_USDA=6.557
NC_035089.1	22510424	.	A	G	.	.	MAF_INRAE=18.354;MAF_USDA=44.706
NC_035089.1	22510427	.	C	T	.	.	MAF_INRAE=34.167;MAF_USDA=24.706
NC_035089.1	22510479	.	G	A	.	.	MAF_USDA=12.295
NC_035089.1	22510487	.	G	A	.	.	MAF_USDA=6.557
NC_035089.1	22510488	.	G	T	.	.	MAF_USDA=6.557
NC_035089.1	22510508	.	A	G	.	.	MAF_INRAE=40.506;MAF_USDA=32.353
NC_035089.1	22510518	.	CTC	CTT	.	.	MAF_USDA=38.636
NC_035089.1	22510520	.	C	T	.	.	MAF_INRAE=10.526
NC_035089.1	22510565	.	C	T	.	.	MAF_USDA=3.529
NC_035089.1	22510571	.	A	T	.	.	MAF_INRAE=9.494;MAF_USDA=2.941
NC_035089.1	22510601	.	G	T	.	.	MAF_INRAE=31.646;MAF_USDA=12.941
NC_035089.1	22510602	.	A	C	.	.	MAF_INRAE=15.833;MAF_USDA=44.118
NC_035089.1	22510621	.	C	T	.	.	MAF_INRAE=10.127;MAF_USDA=7.059
NC_035089.1	22510645	.	A	G	.	.	MAF_USDA=2.941
NC_035089.1	22510654	.	C	T	.	.	MAF_USDA=2.941
NC_035089.1	22510697	.	C	T	.	.	MAF_INRAE=7.5
NC_035089.1	22510737	.	C	T	.	.	MAF_USDA=5.738
NC_035089.1	22510738	.	G	A	.	.	MAF_USDA=6.557
NC_035089.1	22510799	.	T	A	.	.	MAF_INRAE=41.139;MAF_USDA=19.412
NC_035089.1	22510958	.	A	G	.	.	MAF_USDA=6.557
NC_035089.1	22510989	.	AATAT	AATAA	.	.	MAF_USDA=37.5
NC_035089.1	22510993	.	T	A	.	.	MAF_INRAE=18.354
NC_035089.1	22511007	.	G	A	.	.	MAF_USDA=12.295
NC_035089.1	22511017	.	G	A	.	.	MAF_USDA=6.557
NC_035089.1	22511093	.	T	C	.	.	MAF_INRAE=6.962;MAF_USDA=16.471
NC_035089.1	22511171	.	C	T	.	.	MAF_INRAE=41.139;MAF_USDA=23.529
NC_035089.1	22511185	.	T	A	.	.	MAF_USDA=4.098
NC_035089.1	22511290	.	G	C	.	.	MAF_INRAE=12.5;MAF_USDA=1.639
NC_035089.1	22511364	.	T	A	.	.	MAF_USDA=1.639
NC_035089.1	22511379	.	G	C	.	.	MAF_INRAE=8.228;MAF_USDA=14.754
NC_035089.1	22511387	.	C	T	.	.	MAF_USDA=3.279
NC_035089.1	22511397	.	T	C	.	.	MAF_INRAE=13.924;MAF_USDA=1.639
NC_035089.1	22511399	.	C	A	.	.	MAF_INRAE=7.5
NC_035089.1	22511488	.	T	C	.	.	MAF_USDA=13.115
NC_035089.1	22511507	.	C	T	.	.	MAF_USDA=12.5
NC_035089.1	22511559	.	C	A	.	.	MAF_INRAE=8.333;MAF_USDA=2.083
NC_035089.1	22511566	.	G	A	.	.	MAF_USDA=1.639
NC_035089.1	22511588	.	A	T	.	.	MAF_USDA=10.0
NC_035089.1	22511661	.	T	G	.	.	MAF_INRAE=41.772;MAF_USDA=18.824
NC_035089.1	22511664	.	C	T	.	.	MAF_INRAE=35.0;MAF_USDA=18.824
NC_035089.1	22511675	.	G	A	.	.	MAF_INRAE=41.772;MAF_USDA=18.824
NC_035089.1	22511922	.	C	T	.	.	MAF_USDA=13.115
NC_035089.1	22511952	.	T	A	.	.	MAF_USDA=7.377
NC_035089.1	22511976	.	G	A	.	.	MAF_USDA=13.115
NC_035089.1	22511980	.	G	A	.	.	MAF_INRAE=41.139;MAF_USDA=18.824
NC_035089.1	22512029	.	A	C	.	.	MAF_USDA=2.459
NC_035089.1	22512033	.	T	C	.	.	MAF_USDA=12.295
NC_035089.1	22512043	.	T	A	.	.	MAF_USDA=2.459
NC_035089.1	22512110	.	G	T	.	.	MAF_INRAE=18.333
NC_035089.1	22512197	.	C	T	.	.	MAF_USDA=6.25
NC_035089.1	22512207	.	G	T	.	.	MAF_USDA=5.738
NC_035089.1	22512317	.	T	A	.	.	MAF_USDA=1.639
NC_035089.1	22512397	.	G	A	.	.	MAF_USDA=4.118
NC_035089.1	22512417	.	A	G	.	.	MAF_INRAE=18.354;MAF_USDA=49.412
NC_035089.1	22512500	.	G	T	.	.	MAF_USDA=5.833
NC_035089.1	22512513	.	C	A	.	.	MAF_USDA=12.295
NC_035089.1	22512553	.	A	G	.	.	MAF_USDA=3.333
NC_035089.1	22512554	.	A	G	.	.	MAF_USDA=3.333
NC_035089.1	22512583	.	C	T	.	.	MAF_INRAE=40.506;MAF_USDA=31.765
NC_035089.1	22512608	.	G	T	.	.	MAF_USDA=1.639
NC_035089.1	22512730	.	C	G	.	.	MAF_INRAE=32.278;MAF_USDA=11.765
NC_035089.1	22512735	.	C	A	.	.	MAF_USDA=12.295
NC_035089.1	22512786	.	C	T	.	.	MAF_USDA=6.25
NC_035089.1	22512797	.	G	A	.	.	MAF_USDA=1.639
NC_035089.1	22512893	.	C	T	.	.	MAF_INRAE=41.139;MAF_USDA=21.176
NC_035089.1	22512895	.	C	T	.	.	MAF_USDA=3.279
NC_035089.1	22512908	.	A	C	.	.	MAF_INRAE=41.139;MAF_USDA=27.059
NC_035089.1	22512914	.	A	G	.	.	MAF_USDA=3.279
NC_035089.1	22512928	.	A	G	.	.	MAF_USDA=4.118
NC_035089.1	22512933	.	G	A	.	.	MAF_USDA=1.639
NC_035089.1	22513002	.	T	A	.	.	MAF_USDA=6.25
NC_035089.1	22513031	.	G	T	.	.	MAF_INRAE=46.835;MAF_USDA=20.0
NC_035089.1	22513053	.	A	G	.	.	MAF_INRAE=18.354;MAF_USDA=43.529
NC_035089.1	22513068	.	C	A	.	.	MAF_INRAE=10.127;MAF_USDA=2.941
NC_035089.1	22513072	.	T	C	.	.	MAF_USDA=7.377
NC_035089.1	22513079	.	A	G	.	.	MAF_INRAE=18.987;MAF_USDA=38.824
NC_035089.1	22513098	.	A	G	.	.	MAF_USDA=3.279
NC_035089.1	22513104	.	G	A	.	.	MAF_INRAE=10.127;MAF_USDA=2.941
NC_035089.1	22513135	.	G	A	.	.	MAF_USDA=4.118
NC_035089.1	22513168	.	A	T	.	.	MAF_USDA=2.459
NC_035089.1	22513171	.	G	A	.	.	MAF_USDA=3.279
NC_035089.1	22513321	.	C	G	.	.	MAF_INRAE=11.667;MAF_USDA=1.639
NC_035089.1	22513348	.	G	C	.	.	MAF_INRAE=18.987;MAF_USDA=45.833
NC_035089.1	22513354	.	T	C	.	.	MAF_INRAE=18.987;MAF_USDA=46.471
NC_035089.1	22513377	.	G	A	.	.	MAF_USDA=3.279
NC_035089.1	22513447	.	A	C	.	.	MAF_USDA=7.143
NC_035089.1	22513485	.	C	G	.	.	MAF_USDA=11.31
NC_035089.1	22513498	.	C	A	.	.	MAF_USDA=12.5
NC_035089.1	22513501	.	T	A	.	.	MAF_USDA=12.5
NC_035089.1	22513502	.	T	A	.	.	MAF_USDA=12.5
NC_035089.1	22513503	.	T	A	.	.	MAF_USDA=12.5
NC_035089.1	22513518	.	C	T	.	.	MAF_USDA=12.5
NC_035089.1	22513535	.	G	T	.	.	MAF_INRAE=10.127;MAF_USDA=2.941
NC_035089.1	22513572	.	G	A	.	.	MAF_INRAE=41.139;MAF_USDA=24.118
NC_035089.1	22513601	.	C	A	.	.	MAF_INRAE=22.152;MAF_USDA=26.471
NC_035089.1	22513603	.	A	C	.	.	MAF_INRAE=19.167;MAF_USDA=26.471
NC_035089.1	22513684	.	C	T	.	.	MAF_USDA=3.279
NC_035089.1	22513706	.	G	A	.	.	MAF_USDA=1.639
NC_035089.1	22513730	.	C	T	.	.	MAF_USDA=2.459
NC_035089.1	22513802	.	A	G	.	.	MAF_INRAE=19.62;MAF_USDA=45.882
NC_035089.1	22513872	.	C	T	.	.	MAF_INRAE=10.127;MAF_USDA=3.012
NC_035089.1	22513877	.	C	A	.	.	MAF_INRAE=18.987;MAF_USDA=48.193
NC_035089.1	22513883	.	C	T	.	.	MAF_INRAE=41.139;MAF_USDA=19.277
NC_035089.1	22513907	.	A	T	.	.	MAF_USDA=2.083
NC_035089.1	22513918	.	T	A	.	.	MAF_INRAE=22.152;MAF_USDA=21.311
NC_035089.1	22513992	.	G	T	.	.	MAF_INRAE=22.785;MAF_USDA=26.23
NC_035089.1	22514010	.	T	C	.	.	MAF_USDA=1.639
NC_035089.1	22514013	.	C	A	.	.	MAF_USDA=6.557
NC_035089.1	22514024	.	T	G	.	.	MAF_USDA=2.459
NC_035089.1	22514028	.	C	G	.	.	MAF_USDA=1.639
NC_035089.1	22514059	.	C	T	.	.	MAF_INRAE=47.468;MAF_USDA=19.412
NC_035089.1	22514075	.	G	A	.	.	MAF_USDA=3.279
NC_035089.1	22514126	.	T	G	.	.	MAF_INRAE=8.861;MAF_USDA=48.235
NC_035089.1	22514134	.	A	G	.	.	MAF_USDA=4.918
NC_035089.1	22514153	.	A	G	.	.	MAF_USDA=1.639
NC_035089.1	22514175	.	G	T	.	.	MAF_USDA=4.918
NC_035089.1	22514177	.	C	A	.	.	MAF_USDA=4.098
NC_035089.1	22514212	.	G	A	.	.	MAF_INRAE=31.646;MAF_USDA=22.353
NC_035089.1	22514238	.	A	G	.	.	MAF_USDA=2.083
NC_035089.1	22514280	.	C	T	.	.	MAF_USDA=4.918
NC_035089.1	22514288	.	A	T	.	.	MAF_USDA=4.118
NC_035089.1	22514355	.	G	A	.	.	MAF_USDA=4.918
NC_035089.1	22514360	.	C	T	.	.	MAF_USDA=1.639
NC_035089.1	22514419	.	T	C	.	.	MAF_USDA=1.639
NC_035089.1	22514475	.	A	T	.	.	MAF_USDA=1.639
NC_035089.1	22514517	.	C	A	.	.	MAF_USDA=8.197
NC_035089.1	22514522	.	C	T	.	.	MAF_USDA=2.459
NC_035089.1	22514543	.	A	G	.	.	MAF_USDA=3.279
NC_035089.1	22514559	.	C	A	.	.	MAF_USDA=1.639
NC_035089.1	22514586	.	G	T	.	.	MAF_USDA=1.639
NC_035089.1	22514614	.	C	A	.	.	MAF_USDA=7.377
NC_035089.1	22514625	.	G	A	.	.	MAF_USDA=2.459
NC_035089.1	22514924	.	C	T	.	.	MAF_USDA=6.557
NC_035089.1	22514972	.	A	G	.	.	MAF_USDA=2.459
NC_035089.1	22515032	.	G	A	.	.	MAF_USDA=2.941
NC_035089.1	22515039	.	C	T	.	.	MAF_USDA=4.918
NC_035089.1	22515071	.	T	C	.	.	MAF_USDA=9.016
NC_035089.1	22515084	.	T	G	.	.	MAF_USDA=9.016
NC_035089.1	22515158	.	A	T	.	.	MAF_INRAE=12.025;MAF_USDA=1.639
NC_035089.1	22515166	.	T	G	.	.	MAF_USDA=8.197
NC_035089.1	22515232	.	C	T	.	.	MAF_USDA=9.016
NC_035089.1	22515259	.	T	G	.	.	MAF_USDA=8.197
NC_035089.1	22515273	.	C	T	.	.	MAF_USDA=9.836
NC_035089.1	22515277	.	C	G	.	.	MAF_USDA=5.738
NC_035089.1	22515284	.	C	T	.	.	MAF_USDA=5.294
NC_035089.1	22515345	.	G	A	.	.	MAF_USDA=9.016
NC_035089.1	22515376	.	C	T	.	.	MAF_USDA=2.941
NC_035089.1	22515434	.	C	T	.	.	MAF_USDA=9.016
NC_035089.1	22515624	.	A	G	.	.	MAF_USDA=1.639
NC_035089.1	22515747	.	T	G	.	.	MAF_INRAE=41.139;MAF_USDA=29.412
NC_035089.1	22515750	.	A	G	.	.	MAF_INRAE=15.0;MAF_USDA=48.824
NC_035089.1	22515762	.	C	T	.	.	MAF_INRAE=22.152;MAF_USDA=17.213
NC_035089.1	22515775	.	A	G	.	.	MAF_INRAE=18.987;MAF_USDA=47.647
NC_035089.1	22515777	.	A	G	.	.	MAF_INRAE=10.0;MAF_USDA=10.0
NC_035089.1	22515786	.	T	C	.	.	MAF_USDA=15.574
NC_035089.1	22515973	.	G	A	.	.	MAF_INRAE=10.127;MAF_USDA=2.941
NC_035089.1	22516026	.	A	T	.	.	MAF_USDA=5.738
NC_035089.1	22516052	.	A	C	.	.	MAF_USDA=2.083
NC_035089.1	22516098	.	G	T	.	.	MAF_INRAE=8.228;MAF_USDA=41.667
NC_035089.1	22516176	.	C	T	.	.	MAF_INRAE=9.167
NC_035089.1	22516189	.	G	T	.	.	MAF_USDA=4.118
NC_035089.1	22516235	.	C	G	.	.	MAF_INRAE=18.987;MAF_USDA=47.059
NC_035089.1	22516250	.	G	A	.	.	MAF_INRAE=41.139;MAF_USDA=30.0
NC_035089.1	22516251	.	G	A	.	.	MAF_INRAE=5.263;MAF_USDA=9.412
NC_035089.1	22516293	.	A	G	.	.	MAF_USDA=2.941
NC_035089.1	22516347	.	A	T	.	.	MAF_USDA=2.083
NC_035089.1	22516367	.	C	T	.	.	MAF_USDA=6.557
NC_035089.1	22516383	.	G	T	.	.	MAF_USDA=4.918
NC_035089.1	22516388	.	C	T	.	.	MAF_USDA=5.738
NC_035089.1	22516392	.	C	T	.	.	MAF_USDA=4.918
NC_035089.1	22516425	.	G	A	.	.	MAF_USDA=1.639
NC_035089.1	22516481	.	G	A	.	.	MAF_USDA=1.639
NC_035089.1	22516492	.	A	G	.	.	MAF_USDA=14.754
NC_035089.1	22516523	.	A	G	.	.	MAF_INRAE=14.167;MAF_USDA=3.279
NC_035089.1	22516557	.	C	T	.	.	MAF_INRAE=7.5
NC_035089.1	22516560	.	G	T	.	.	MAF_USDA=4.918
NC_035089.1	22516604	.	T	A	.	.	MAF_USDA=15.574
NC_035089.1	22516607	.	A	G	.	.	MAF_USDA=16.393
NC_035089.1	22516621	.	G	A	.	.	MAF_USDA=1.639
NC_035089.1	22516651	.	A	T	.	.	MAF_USDA=16.393
NC_035089.1	22516689	.	G	A	.	.	MAF_USDA=3.279
NC_035089.1	22516700	.	G	A	.	.	MAF_INRAE=8.228;MAF_USDA=13.934
NC_035089.1	22516709	.	A	G	.	.	MAF_INRAE=22.152;MAF_USDA=15.574
NC_035089.1	22516774	.	G	A	.	.	MAF_USDA=1.639
NC_035089.1	22516781	.	C	A	.	.	MAF_USDA=4.918
NC_035089.1	22516794	.	C	T	.	.	MAF_USDA=4.918
NC_035089.1	22516799	.	A	C	.	.	MAF_USDA=4.918
NC_035089.1	22516805	.	G	T	.	.	MAF_USDA=1.639
NC_035089.1	22516808	.	C	T	.	.	MAF_USDA=4.918
NC_035089.1	22516864	.	T	G	.	.	MAF_USDA=14.754
NC_035089.1	22516866	.	C	T	.	.	MAF_INRAE=18.987;MAF_USDA=31.176
NC_035089.1	22516873	.	C	A	.	.	MAF_USDA=15.0
NC_035089.1	22516886	.	C	T	.	.	MAF_INRAE=22.152;MAF_USDA=23.77
NC_035089.1	22516888	.	C	T	.	.	MAF_USDA=4.918
NC_035089.1	22516889	.	G	A	.	.	MAF_USDA=4.098
NC_035089.1	22516908	.	T	A	.	.	MAF_USDA=6.557
NC_035089.1	22516984	.	C	T	.	.	MAF_INRAE=22.152;MAF_USDA=17.213
NC_035089.1	22516999	.	G	T	.	.	MAF_INRAE=8.861;MAF_USDA=21.765
NC_035089.1	22517000	.	A	T	.	.	MAF_USDA=9.412
NC_035089.1	22517006	.	C	T	.	.	MAF_USDA=6.557
NC_035089.1	22517016	.	T	G	.	.	MAF_USDA=6.557
NC_035089.1	22517031	.	T	A	.	.	MAF_INRAE=47.468;MAF_USDA=17.647
NC_035089.1	22517050	.	A	T	.	.	MAF_USDA=4.098
NC_035089.1	22517057	.	C	T	.	.	MAF_INRAE=8.861;MAF_USDA=32.353
NC_035089.1	22517105	.	C	A	.	.	MAF_USDA=14.754
NC_035089.1	22517131	.	C	G	.	.	MAF_USDA=13.934
NC_035089.1	22517180	.	G	T	.	.	MAF_INRAE=7.5
NC_035089.1	22517182	.	A	G	.	.	MAF_INRAE=10.526
NC_035089.1	22517183	.	C	A	.	.	MAF_USDA=14.754
NC_035089.1	22517193	.	A	G	.	.	MAF_USDA=4.918
NC_035089.1	22517268	.	C	A	.	.	MAF_USDA=2.083
NC_035089.1	22517308	.	C	T	.	.	MAF_USDA=1.639
NC_035089.1	22517311	.	G	T	.	.	MAF_USDA=14.754
NC_035089.1	22517335	.	A	T	.	.	MAF_USDA=14.754
NC_035089.1	22517390	.	A	G	.	.	MAF_USDA=14.754
NC_035089.1	22517450	.	C	G	.	.	MAF_INRAE=7.5
NC_035089.1	22517459	.	G	C	.	.	MAF_USDA=13.934
NC_035089.1	22517473	.	C	T	.	.	MAF_USDA=1.639
NC_035089.1	22517482	.	T	C	.	.	MAF_INRAE=19.62;MAF_USDA=48.824
NC_035089.1	22517511	.	G	A	.	.	MAF_INRAE=6.667
NC_035089.1	22517540	.	A	G	.	.	MAF_USDA=12.5
NC_035089.1	22517542	.	G	A	.	.	MAF_USDA=10.656
NC_035089.1	22517574	.	C	T	.	.	MAF_INRAE=12.5
NC_035089.1	22517599	.	T	C	.	.	MAF_USDA=1.667
NC_035089.1	22517603	.	T	C	.	.	MAF_USDA=1.639
NC_035089.1	22517657	.	T	A	.	.	MAF_USDA=6.557
NC_035089.1	22517664	.	A	C	.	.	MAF_USDA=14.754
NC_035089.1	22517696	.	A	G	.	.	MAF_INRAE=20.253;MAF_USDA=46.471
NC_035089.1	22517750	.	C	T	.	.	MAF_USDA=15.0
NC_035089.1	22517762	.	T	C	.	.	MAF_USDA=13.333
NC_035089.1	22517800	.	C	T	.	.	MAF_USDA=13.333
NC_035089.1	22517801	.	G	T	.	.	MAF_USDA=1.667
NC_035089.1	22517822	.	G	T	.	.	MAF_USDA=5.0
NC_035089.1	22517823	.	G	A	.	.	MAF_USDA=12.5
NC_035089.1	22517827	.	A	G	.	.	MAF_INRAE=18.987;MAF_USDA=42.262
NC_035089.1	22517877	.	T	C	.	.	MAF_USDA=15.0
NC_035089.1	22517899	.	G	A	.	.	MAF_USDA=15.0
NC_035089.1	22517915	.	C	T	.	.	MAF_INRAE=36.842;MAF_USDA=23.81
NC_035089.1	22518019	.	G	T	.	.	MAF_USDA=2.941
NC_035089.1	22518060	.	C	G	.	.	MAF_USDA=6.557
NC_035089.1	22518063	.	A	T	.	.	MAF_USDA=1.639
NC_035089.1	22518158	.	G	A	.	.	MAF_USDA=15.574
NC_035089.1	22518159	.	G	T	.	.	MAF_USDA=15.574
NC_035089.1	22518197	.	C	A	.	.	MAF_USDA=18.033
NC_035089.1	22518238	.	T	C	.	.	MAF_USDA=1.639
NC_035089.1	22518258	.	G	T	.	.	MAF_USDA=3.279
NC_035089.1	22518264	.	A	G	.	.	MAF_USDA=6.557
NC_035089.1	22518268	.	A	G	.	.	MAF_USDA=15.574
NC_035089.1	22518315	.	G	A	.	.	MAF_USDA=5.738
NC_035089.1	22518328	.	C	T	.	.	MAF_INRAE=3.797
NC_035089.1	22518471	.	C	T	.	.	MAF_INRAE=7.5
NC_035089.1	22518540	.	T	C	.	.	MAF_USDA=15.574
NC_035089.1	22518549	.	C	A	.	.	MAF_USDA=15.574
NC_035089.1	22518555	.	A	T	.	.	MAF_USDA=1.639
NC_035089.1	22518800	.	G	C	.	.	MAF_USDA=15.574
NC_035089.1	22518805	.	G	A	.	.	MAF_USDA=6.557
NC_035089.1	22518812	.	T	C	.	.	MAF_USDA=15.574
NC_035089.1	22518818	.	C	T	.	.	MAF_USDA=14.754
NC_035089.1	22518922	.	C	A	.	.	MAF_INRAE=46.835;MAF_USDA=27.059
NC_035089.1	22519000	.	G	A	.	.	MAF_USDA=15.574
NC_035089.1	22519009	.	C	T	.	.	MAF_USDA=6.557
NC_035089.1	22519016	.	C	T	.	.	MAF_USDA=5.882
NC_035089.1	22519019	.	G	T	.	.	MAF_USDA=15.574
NC_035089.1	22519039	.	G	A	.	.	MAF_USDA=15.574
NC_035089.1	22519075	.	C	G	.	.	MAF_USDA=1.639
NC_035089.1	22519077	.	A	C	.	.	MAF_USDA=16.393
NC_035089.1	22519114	.	C	T	.	.	MAF_USDA=6.557
NC_035089.1	22519126	.	C	T	.	.	MAF_INRAE=22.152
NC_035089.1	22519131	.	T	G	.	.	MAF_INRAE=22.152;MAF_USDA=15.574
NC_035089.1	22519138	.	G	A	.	.	MAF_USDA=16.393
NC_035089.1	22519140	.	C	T	.	.	MAF_USDA=16.393
NC_035089.1	22519209	.	A	G	.	.	MAF_USDA=1.639
NC_035089.1	22519259	.	T	G,C	.	.	MAF_INRAE=36.842
NC_035089.1	22519316	.	G	A	.	.	MAF_USDA=16.393
NC_035089.1	22519332	.	C	A	.	.	MAF_INRAE=14.167;MAF_USDA=3.279
NC_035089.1	22519390	.	G	A	.	.	MAF_INRAE=10.127;MAF_USDA=2.941
NC_035089.1	22519408	.	C	G	.	.	MAF_INRAE=41.139;MAF_USDA=38.824
NC_035089.1	22519413	.	C	A	.	.	MAF_INRAE=41.139;MAF_USDA=37.647
NC_035089.1	22519501	.	T	A	.	.	MAF_INRAE=8.333;MAF_USDA=2.083
NC_035089.1	22519502	.	T	G	.	.	MAF_USDA=6.557
NC_035089.1	22519541	.	A	G	.	.	MAF_USDA=5.738
NC_035089.1	22519545	.	C	T	.	.	MAF_USDA=9.836
NC_035089.1	22519573	.	C	T	.	.	MAF_USDA=4.918
NC_035089.1	22519585	.	C	T	.	.	MAF_INRAE=6.667;MAF_USDA=4.167
NC_035089.1	22519591	.	C	T	.	.	MAF_USDA=1.639
NC_035089.1	22519594	.	G	A	.	.	MAF_USDA=13.934
NC_035089.1	22519628	.	T	C	.	.	MAF_INRAE=21.519;MAF_USDA=29.508
NC_035089.1	22519642	.	A	G	.	.	MAF_USDA=2.083
NC_035089.1	22519700	.	A	G	.	.	MAF_INRAE=22.152
NC_035089.1	22519789	.	G	A	.	.	MAF_USDA=11.475
NC_035089.1	22519804	.	T	G	.	.	MAF_INRAE=22.152;MAF_USDA=29.508
NC_035089.1	22519822	.	C	A	.	.	MAF_USDA=4.098
NC_035089.1	22519830	.	C	T	.	.	MAF_INRAE=41.772;MAF_USDA=21.176
NC_035089.1	22519833	.	A	G	.	.	MAF_USDA=1.639
NC_035089.1	22519844	.	A	T	.	.	MAF_INRAE=5.263;MAF_USDA=3.279
NC_035089.1	22519866	.	A	T	.	.	MAF_USDA=3.279
NC_035089.1	22519871	.	A	T	.	.	MAF_USDA=6.557
NC_035089.1	22519897	.	A	C	.	.	MAF_USDA=1.639
NC_035089.1	22519930	.	A	G	.	.	MAF_USDA=1.639
NC_035089.1	22519981	.	T	A	.	.	MAF_INRAE=25.833;MAF_USDA=14.583
NC_035089.1	22519982	.	G	T	.	.	MAF_INRAE=22.152;MAF_USDA=15.574
NC_035089.1	22520064	.	G	A	.	.	MAF_INRAE=20.886
NC_035089.1	22520112	.	C	A	.	.	MAF_INRAE=24.684;MAF_USDA=50.0
NC_035089.1	22520155	.	T	C	.	.	MAF_USDA=14.754
NC_035089.1	22520172	.	C	A	.	.	MAF_USDA=22.951
NC_035089.1	22520248	.	A	T	.	.	MAF_INRAE=10.127;MAF_USDA=2.941
NC_035089.1	22520287	.	A	C	.	.	MAF_USDA=24.59
NC_035089.1	22520304	.	A	G	.	.	MAF_INRAE=24.684
NC_035089.1	22520329	.	C	T	.	.	MAF_USDA=23.77
NC_035089.1	22520333	.	G	A	.	.	MAF_USDA=23.77
NC_035089.1	22520357	.	C	T	.	.	MAF_USDA=1.639
NC_035089.1	22520430	.	C	A	.	.	MAF_USDA=12.295
NC_035089.1	22520444	.	T	A	.	.	MAF_USDA=10.656
NC_035089.1	22520518	.	G	A	.	.	MAF_USDA=3.529
NC_035089.1	22520526	.	A	C	.	.	MAF_INRAE=10.127;MAF_USDA=2.353
NC_035089.1	22520557	.	C	T	.	.	MAF_USDA=7.377
NC_035089.1	22520604	.	T	A	.	.	MAF_INRAE=10.127;MAF_USDA=14.583
NC_035089.1	22520610	.	A	T	.	.	MAF_USDA=41.667
NC_035089.1	22520724	.	C	T	.	.	MAF_USDA=2.459
NC_035089.1	22520814	.	G	A	.	.	MAF_USDA=5.738
NC_035089.1	22520816	.	C	A	.	.	MAF_USDA=1.639
NC_035089.1	22520844	.	A	G	.	.	MAF_INRAE=9.167;MAF_USDA=41.667
NC_035089.1	22520861	.	C	T	.	.	MAF_USDA=2.353
NC_035089.1	22520875	.	C	G	.	.	MAF_INRAE=9.494;MAF_USDA=22.941
NC_035089.1	22520876	.	T	G	.	.	MAF_INRAE=9.167;MAF_USDA=22.353
NC_035089.1	22520917	.	G	T	.	.	MAF_INRAE=21.053;MAF_USDA=33.529
NC_035089.1	22521103	.	A	G	.	.	MAF_INRAE=9.167;MAF_USDA=12.5
NC_035089.1	22521334	.	C	T	.	.	MAF_USDA=1.639
NC_035089.1	22521341	.	A	G	.	.	MAF_INRAE=12.5;MAF_USDA=2.459
NC_035089.1	22521372	.	T	A	.	.	MAF_INRAE=37.975;MAF_USDA=40.0
NC_035089.1	22521426	.	C	A	.	.	MAF_INRAE=22.152;MAF_USDA=15.574
NC_035089.1	22521542	.	A	T	.	.	MAF_INRAE=3.333
NC_035089.1	22521556	.	C	T	.	.	MAF_USDA=2.353
NC_035089.1	22521599	.	A	G	.	.	MAF_USDA=2.083
NC_035089.1	22521643	.	G	A	.	.	MAF_INRAE=22.152;MAF_USDA=12.941
NC_035089.1	22521650	.	C	A	.	.	MAF_USDA=2.459
NC_035089.1	22521715	.	C	A	.	.	MAF_USDA=2.083
NC_035089.1	22521800	.	C	G	.	.	MAF_INRAE=47.468;MAF_USDA=30.588
NC_035089.1	22521812	.	G	A	.	.	MAF_USDA=1.639
NC_035089.1	22521814	.	A	G	.	.	MAF_INRAE=22.152;MAF_USDA=15.574
NC_035089.1	22521817	.	T	G	.	.	MAF_INRAE=8.228;MAF_USDA=16.471
NC_035089.1	22521851	.	A	G	.	.	MAF_INRAE=22.152;MAF_USDA=15.574
NC_035089.1	22521873	.	G	C	.	.	MAF_USDA=4.098
NC_035089.1	22521948	.	C	T	.	.	MAF_USDA=3.279
NC_035089.1	22521956	.	C	T	.	.	MAF_USDA=4.098
NC_035089.1	22522060	.	A	C	.	.	MAF_USDA=1.639
NC_035089.1	22522061	.	C	T	.	.	MAF_INRAE=7.5;MAF_USDA=3.279
NC_035089.1	22522104	.	A	G	.	.	MAF_INRAE=5.263;MAF_USDA=9.412
NC_035089.1	22522109	.	C	T	.	.	MAF_INRAE=7.5;MAF_USDA=15.882
NC_035089.1	22522162	.	C	G	.	.	MAF_USDA=3.279
NC_035089.1	22522226	.	G	C	.	.	MAF_INRAE=47.468;MAF_USDA=35.882
NC_035089.1	22522281	.	G	T	.	.	MAF_INRAE=13.924;MAF_USDA=1.639
NC_035089.1	22522282	.	G	T	.	.	MAF_INRAE=23.333;MAF_USDA=48.235
NC_035089.1	22522283	.	T	G	.	.	MAF_INRAE=5.263;MAF_USDA=16.471
NC_035089.1	22522346	.	G	T	.	.	MAF_INRAE=8.228;MAF_USDA=21.765
NC_035089.1	22522449	.	C	T	.	.	MAF_INRAE=48.734;MAF_USDA=31.148
NC_035089.1	22522503	.	G	T	.	.	MAF_INRAE=41.772;MAF_USDA=48.235
NC_035089.1	22522509	.	G	T	.	.	MAF_INRAE=37.342;MAF_USDA=49.412
NC_035089.1	22522519	.	G	A	.	.	MAF_USDA=1.639
NC_035089.1	22522686	.	G	T	.	.	MAF_USDA=2.459
NC_035089.1	22522775	.	C	T	.	.	MAF_USDA=1.639
NC_035089.1	22522789	.	C	A	.	.	MAF_INRAE=41.772;MAF_USDA=47.059
NC_035089.1	22522881	.	C	T	.	.	MAF_INRAE=13.924;MAF_USDA=1.639
NC_035089.1	22523010	.	C	T	.	.	MAF_USDA=1.639
NC_035089.1	22523012	.	G	A	.	.	MAF_INRAE=12.5;MAF_USDA=12.353
NC_035089.1	22523034	.	T	G	.	.	MAF_INRAE=20.833;MAF_USDA=37.647
NC_035089.1	22523057	.	C	A	.	.	MAF_INRAE=12.5
NC_035089.1	22523059	.	A	G	.	.	MAF_USDA=3.279
NC_035089.1	22523103	.	A	G	.	.	MAF_USDA=1.639
NC_035089.1	22523164	.	C	T	.	.	MAF_USDA=1.667
NC_035089.1	22523269	.	G	T	.	.	MAF_USDA=15.574
NC_035089.1	22523314	.	A	G	.	.	MAF_INRAE=28.481;MAF_USDA=20.0
NC_035089.1	22523343	.	C	A	.	.	MAF_USDA=10.656
NC_035089.1	22523448	.	C	T	.	.	MAF_INRAE=37.342;MAF_USDA=18.824
NC_035089.1	22523456	.	C	T	.	.	MAF_INRAE=10.759;MAF_USDA=11.765
NC_035089.1	22523463	.	C	T	.	.	MAF_USDA=3.279
NC_035089.1	22523604	.	T	C	.	.	MAF_INRAE=26.316;MAF_USDA=37.5
NC_035089.1	22523605	.	G	A	.	.	MAF_USDA=45.238
NC_035089.1	22523655	.	T	A	.	.	MAF_INRAE=29.114;MAF_USDA=29.167
NC_035089.1	22523657	.	C	A	.	.	MAF_INRAE=30.0;MAF_USDA=29.167
NC_035089.1	22523672	.	C	T	.	.	MAF_INRAE=1.667
NC_035089.1	22523678	.	G	T	.	.	MAF_INRAE=1.667
NC_035089.1	22523687	.	T	A	.	.	MAF_INRAE=1.667
NC_035089.1	22523688	.	C	T	.	.	MAF_INRAE=1.667;MAF_USDA=6.557
NC_035089.1	22523697	.	T	G	.	.	MAF_INRAE=1.667
NC_035089.1	22523701	.	G	A	.	.	MAF_INRAE=15.0;MAF_USDA=16.393
NC_035089.1	22523713	.	G	C	.	.	MAF_INRAE=26.316;MAF_USDA=33.529
NC_035089.1	22523737	.	T	G	.	.	MAF_INRAE=18.987;MAF_USDA=27.059
NC_035089.1	22523748	.	C	T	.	.	MAF_INRAE=41.139;MAF_USDA=39.412
NC_035089.1	22523845	.	T	A	.	.	MAF_INRAE=8.861;MAF_USDA=13.934
NC_035089.1	22523953	.	T	C	.	.	MAF_USDA=13.934
NC_035089.1	22523965	.	T	G	.	.	MAF_INRAE=41.772;MAF_USDA=48.824
NC_035089.1	22523971	.	A	C	.	.	MAF_INRAE=13.924;MAF_USDA=13.529
NC_035089.1	22523975	.	T	C	.	.	MAF_INRAE=34.167;MAF_USDA=33.529
NC_035089.1	22523980	.	G	T	.	.	MAF_USDA=13.115
NC_035089.1	22523982	.	G	T	.	.	MAF_USDA=13.934
NC_035089.1	22523995	.	C	T	.	.	MAF_USDA=16.393
NC_035089.1	22523998	.	C	A	.	.	MAF_USDA=16.393
NC_035089.1	22524000	.	A	G	.	.	MAF_USDA=1.639
NC_035089.1	22524010	.	G	C	.	.	MAF_USDA=13.934
NC_035089.1	22524018	.	A	T	.	.	MAF_USDA=13.934
NC_035089.1	22524038	.	T	C	.	.	MAF_INRAE=1.667;MAF_USDA=17.213
NC_035089.1	22524053	.	T	C	.	.	MAF_USDA=14.583
NC_035089.1	22524061	.	T	A	.	.	MAF_INRAE=2.5;MAF_USDA=12.5
NC_035089.1	22524066	.	C	T	.	.	MAF_USDA=12.5
NC_035089.1	22524085	.	A	T	.	.	MAF_USDA=2.459
NC_035089.1	22524119	.	T	G	.	.	MAF_USDA=1.639
NC_035089.1	22524152	.	A	C	.	.	MAF_USDA=2.353
NC_035089.1	22524171	.	A	C	.	.	MAF_INRAE=40.506;MAF_USDA=34.524
NC_035089.1	22524173	.	C	T	.	.	MAF_INRAE=40.833
NC_035089.1	22524204	.	C	T	.	.	MAF_INRAE=40.506;MAF_USDA=50.0
NC_035089.1	22524232	.	G	A	.	.	MAF_INRAE=39.241;MAF_USDA=50.0
NC_035089.1	22524235	.	G	A	.	.	MAF_INRAE=3.333
NC_035089.1	22524322	.	G	A	.	.	MAF_INRAE=25.949;MAF_USDA=33.529
NC_035089.1	22524417	.	G	T	.	.	MAF_USDA=3.012
NC_035089.1	22524443	.	T	A	.	.	MAF_USDA=22.917
NC_035089.1	22524615	.	T	G	.	.	MAF_INRAE=43.671;MAF_USDA=22.941
NC_035089.1	22524616	.	A	C	.	.	MAF_INRAE=43.671;MAF_USDA=16.393
NC_035089.1	22524644	.	C	T	.	.	MAF_INRAE=10.127;MAF_USDA=6.471
NC_035089.1	22524766	.	C	G	.	.	MAF_USDA=3.279
NC_035089.1	22524768	.	G	T	.	.	MAF_USDA=8.197
NC_035089.1	22524792	.	C	T	.	.	MAF_INRAE=15.789
NC_035089.1	22524793	.	G	A	.	.	MAF_USDA=8.333
NC_035089.1	22524879	.	G	T	.	.	MAF_USDA=6.25
NC_035089.1	22524894	.	T	C	.	.	MAF_INRAE=19.62;MAF_USDA=14.706
NC_035089.1	22524901	.	C	T	.	.	MAF_USDA=1.639
NC_035089.1	22524953	.	G	A	.	.	MAF_INRAE=35.443;MAF_USDA=44.706
NC_035089.1	22524990	.	T	A	.	.	MAF_USDA=7.377
NC_035089.1	22524996	.	G	T	.	.	MAF_INRAE=19.62;MAF_USDA=13.529
NC_035089.1	22525003	.	G	T	.	.	MAF_INRAE=8.861;MAF_USDA=13.934
NC_035089.1	22525019	.	G	A	.	.	MAF_USDA=1.639
NC_035089.1	22525095	.	A	C	.	.	MAF_INRAE=34.81;MAF_USDA=2.459
NC_035089.1	22525111	.	G	T	.	.	MAF_INRAE=10.127;MAF_USDA=6.471
NC_035089.1	22525125	.	G	T	.	.	MAF_INRAE=36.076;MAF_USDA=43.529
NC_035089.1	22525185	.	C	T	.	.	MAF_USDA=6.25
NC_035089.1	22525187	.	C	G	.	.	MAF_USDA=6.25
NC_035089.1	22525188	.	C	T	.	.	MAF_USDA=6.25
NC_035089.1	22525214	.	A	T	.	.	MAF_INRAE=11.667;MAF_USDA=9.836
NC_035089.1	22525233	.	G	A	.	.	MAF_INRAE=10.127;MAF_USDA=6.471
NC_035089.1	22525346	.	G	T	.	.	MAF_INRAE=10.127;MAF_USDA=5.294
NC_035089.1	22525422	.	C	T	.	.	MAF_USDA=7.059
NC_035089.1	22525448	.	C	A	.	.	MAF_USDA=1.639
NC_035089.1	22525466	.	G	T	.	.	MAF_INRAE=5.263;MAF_USDA=3.279
NC_035089.1	22525482	.	T	A	.	.	MAF_USDA=3.279
NC_035089.1	22525495	.	G	A	.	.	MAF_INRAE=6.667;MAF_USDA=2.459
NC_035089.1	22525499	.	CCTG	CCTT	.	.	MAF_USDA=2.083
NC_035089.1	22525502	.	G	T	.	.	MAF_INRAE=43.333
NC_035089.1	22525578	.	G	A	.	.	MAF_INRAE=34.81;MAF_USDA=2.5
NC_035089.1	22525580	.	C	A	.	.	MAF_USDA=1.667
NC_035089.1	22525650	.	G	A	.	.	MAF_INRAE=10.526;MAF_USDA=1.639
NC_035089.1	22525659	.	G	C	.	.	MAF_INRAE=12.5;MAF_USDA=9.016
NC_035089.1	22525660	.	C	T	.	.	MAF_INRAE=12.5;MAF_USDA=9.016
NC_035089.1	22525711	.	G	A	.	.	MAF_INRAE=11.667;MAF_USDA=10.656
NC_035089.1	22525770	.	T	G	.	.	MAF_INRAE=18.987;MAF_USDA=15.882
NC_035089.1	22525885	.	C	A	.	.	MAF_USDA=6.471
NC_035089.1	22525955	.	T	A	.	.	MAF_USDA=1.639
NC_035089.1	22526009	.	G	A	.	.	MAF_INRAE=36.709;MAF_USDA=34.118
NC_035089.1	22526106	.	T	C	.	.	MAF_USDA=5.833
NC_035089.1	22526182	.	A	G	.	.	MAF_USDA=14.583
NC_035089.1	22526233	.	C	T	.	.	MAF_INRAE=42.405;MAF_USDA=34.337
NC_035089.1	22526252	.	C	T	.	.	MAF_USDA=10.0
NC_035089.1	22526272	.	T	A	.	.	MAF_INRAE=21.053;MAF_USDA=10.588
NC_035089.1	22526296	.	C	A	.	.	MAF_INRAE=35.443;MAF_USDA=19.412
NC_035089.1	22526297	.	G	A	.	.	MAF_INRAE=35.0;MAF_USDA=20.0
NC_035089.1	22526331	.	C	T	.	.	MAF_INRAE=18.354;MAF_USDA=15.882
NC_035089.1	22526366	.	C	T	.	.	MAF_INRAE=10.127;MAF_USDA=8.824
NC_035089.1	22526431	.	G	A	.	.	MAF_USDA=7.377
NC_035089.1	22526499	.	A	G	.	.	MAF_INRAE=18.354;MAF_USDA=15.294
NC_035089.1	22526529	.	A	T	.	.	MAF_INRAE=40.0;MAF_USDA=35.714
NC_035089.1	22526534	.	C	T	.	.	MAF_INRAE=10.127;MAF_USDA=4.167
NC_035089.1	22526602	.	T	A	.	.	MAF_INRAE=21.053;MAF_USDA=6.25
NC_035089.1	22526651	.	A	G	.	.	MAF_USDA=43.75
NC_035089.1	22527163	.	G	A	.	.	MAF_USDA=2.459
NC_035089.1	22527171	.	C	G	.	.	MAF_INRAE=21.053
NC_035089.1	22527217	.	G	T	.	.	MAF_USDA=3.279
NC_035089.1	22527228	.	T	G	.	.	MAF_USDA=1.639
NC_035089.1	22527305	.	G	A	.	.	MAF_USDA=2.459
NC_035089.1	22527311	.	T	G	.	.	MAF_INRAE=5.263;MAF_USDA=5.882
NC_035089.1	22527347	.	G	A	.	.	MAF_USDA=2.459
NC_035089.1	22527370	.	T	G	.	.	MAF_INRAE=10.127;MAF_USDA=8.235
NC_035089.1	22527384	.	T	C	.	.	MAF_USDA=2.083
NC_035089.1	22527396	.	A	G	.	.	MAF_INRAE=10.127;MAF_USDA=10.588
NC_035089.1	22527400	.	G	T	.	.	MAF_INRAE=6.667;MAF_USDA=9.412
NC_035089.1	22527436	.	G	A	.	.	MAF_INRAE=10.127;MAF_USDA=10.588
NC_035089.1	22527448	.	C	T	.	.	MAF_INRAE=19.62;MAF_USDA=15.294
NC_035089.1	22527472	.	C	T	.	.	MAF_INRAE=10.127;MAF_USDA=6.25
NC_035089.1	22527499	.	G	T	.	.	MAF_INRAE=19.62;MAF_USDA=15.882
NC_035089.1	22527502	.	T	C	.	.	MAF_INRAE=19.167;MAF_USDA=15.882
NC_035089.1	22527516	.	G	A	.	.	MAF_USDA=3.279
NC_035089.1	22527601	.	T	C	.	.	MAF_INRAE=14.167;MAF_USDA=2.459
NC_035089.1	22527664	.	A	G	.	.	MAF_INRAE=19.62;MAF_USDA=11.176
NC_035089.1	22527839	.	G	A	.	.	MAF_INRAE=15.0;MAF_USDA=7.377
NC_035089.1	22527849	.	T	G	.	.	MAF_INRAE=21.519;MAF_USDA=15.294
NC_035089.1	22527958	.	A	G	.	.	MAF_USDA=3.279
NC_035089.1	22527970	.	T	C	.	.	MAF_USDA=3.279
NC_035089.1	22527980	.	C	T	.	.	MAF_INRAE=5.263;MAF_USDA=5.882
NC_035089.1	22528008	.	C	T	.	.	MAF_INRAE=10.127;MAF_USDA=10.0
NC_035089.1	22528024	.	T	C	.	.	MAF_INRAE=45.57;MAF_USDA=44.118
NC_035089.1	22528123	.	G	A	.	.	MAF_INRAE=36.842;MAF_USDA=18.235
NC_035089.1	22528132	.	C	T	.	.	MAF_USDA=12.353
NC_035089.1	22528245	.	C	T	.	.	MAF_USDA=2.459
NC_035089.1	22528246	.	G	A	.	.	MAF_USDA=10.588
NC_035089.1	22528278	.	C	G	.	.	MAF_INRAE=19.62;MAF_USDA=16.471
NC_035089.1	22528294	.	C	T	.	.	MAF_INRAE=42.405;MAF_USDA=43.529
NC_035089.1	22528329	.	T	G	.	.	MAF_INRAE=12.5;MAF_USDA=7.377
NC_035089.1	22528351	.	C	T	.	.	MAF_USDA=15.882
NC_035089.1	22528353	.	A	T	.	.	MAF_INRAE=22.785;MAF_USDA=18.235
NC_035089.1	22528413	.	C	G	.	.	MAF_USDA=14.583
NC_035089.1	22528433	.	C	T	.	.	MAF_INRAE=10.127;MAF_USDA=6.25
NC_035089.1	22528518	.	T	A	.	.	MAF_INRAE=11.667;MAF_USDA=7.377
NC_035089.1	22528677	.	A	G	.	.	MAF_INRAE=19.62;MAF_USDA=14.706
NC_035089.1	22528766	.	C	T	.	.	MAF_USDA=3.279
NC_035089.1	22529056	.	G	A	.	.	MAF_USDA=6.471
NC_035089.1	22529373	.	A	C	.	.	MAF_INRAE=8.861;MAF_USDA=10.0
NC_035089.1	22529399	.	G	A	.	.	MAF_USDA=6.25
NC_035089.1	22529449	.	G	T	.	.	MAF_INRAE=15.823;MAF_USDA=18.235
NC_035089.1	22529460	.	A	G	.	.	MAF_USDA=1.639
NC_035089.1	22529462	.	A	T	.	.	MAF_USDA=4.706
NC_035089.1	22529508	.	C	A	.	.	MAF_INRAE=15.823;MAF_USDA=26.19
NC_035089.1	22529575	.	A	G	.	.	MAF_USDA=1.667
NC_035089.1	22529665	.	A	T	.	.	MAF_INRAE=34.81;MAF_USDA=28.824
NC_035089.1	22529666	.	A	T	.	.	MAF_USDA=1.639
NC_035089.1	22529768	.	C	T	.	.	MAF_INRAE=10.127
NC_035089.1	22529845	.	G	A	.	.	MAF_INRAE=19.62;MAF_USDA=18.824
NC_035089.1	22530047	.	C	T	.	.	MAF_INRAE=13.291;MAF_USDA=15.294
NC_035089.1	22530065	.	C	T	.	.	MAF_INRAE=10.759;MAF_USDA=16.471
NC_035089.1	22530087	.	A	T	.	.	MAF_INRAE=7.5;MAF_USDA=15.294
NC_035089.1	22530121	.	C	A	.	.	MAF_INRAE=11.667
NC_035089.1	22530203	.	T	C	.	.	MAF_USDA=1.639
NC_035089.1	22530259	.	G	A	.	.	MAF_USDA=2.459
NC_035089.1	22530266	.	G	A	.	.	MAF_INRAE=21.519;MAF_USDA=29.167
NC_035089.1	22530366	.	G	A	.	.	MAF_USDA=4.098
NC_035089.1	22530423	.	T	A	.	.	MAF_USDA=2.459
NC_035089.1	22530448	.	A	C	.	.	MAF_USDA=21.311
NC_035089.1	22530482	.	C	A	.	.	MAF_USDA=4.918
NC_035089.1	22530575	.	T	C	.	.	MAF_INRAE=12.5;MAF_USDA=6.557
NC_035089.1	22530597	.	T	G	.	.	MAF_USDA=6.471
NC_035089.1	22530627	.	C	T	.	.	MAF_USDA=1.639
NC_035089.1	22530628	.	G	T	.	.	MAF_USDA=1.639
NC_035089.1	22530633	.	G	T	.	.	MAF_USDA=2.459
NC_035089.1	22530681	.	A	G	.	.	MAF_INRAE=12.5;MAF_USDA=10.0
NC_035089.1	22530713	.	G	A	.	.	MAF_INRAE=8.861;MAF_USDA=16.393
NC_035089.1	22530721	.	C	A	.	.	MAF_USDA=3.279
NC_035089.1	22530726	.	G	C	.	.	MAF_USDA=4.098
NC_035089.1	22530793	.	C	T	.	.	MAF_USDA=2.353
NC_035089.1	22530809	.	C	A	.	.	MAF_INRAE=41.139;MAF_USDA=34.706
NC_035089.1	22530810	.	G	A	.	.	MAF_USDA=2.459
NC_035089.1	22530853	.	C	T	.	.	MAF_INRAE=12.5;MAF_USDA=10.588
NC_035089.1	22530858	.	C	T	.	.	MAF_INRAE=8.861;MAF_USDA=13.934
NC_035089.1	22530895	.	T	G	.	.	MAF_USDA=1.639
NC_035089.1	22530913	.	G	A	.	.	MAF_USDA=9.836
NC_035089.1	22530938	.	T	G	.	.	MAF_INRAE=43.038;MAF_USDA=35.294
NC_035089.1	22530961	.	C	G	.	.	MAF_USDA=1.639
NC_035089.1	22531003	.	T	A	.	.	MAF_USDA=3.279
NC_035089.1	22531012	.	G	T	.	.	MAF_USDA=3.279
NC_035089.1	22531034	.	G	T	.	.	MAF_INRAE=20.886
NC_035089.1	22531053	.	T	C	.	.	MAF_USDA=1.639
NC_035089.1	22531117	.	A	T	.	.	MAF_INRAE=41.772;MAF_USDA=31.176
NC_035089.1	22531150	.	A	G	.	.	MAF_INRAE=8.861;MAF_USDA=15.574
NC_035089.1	22531152	.	C	A	.	.	MAF_USDA=4.918
NC_035089.1	22531198	.	A	T	.	.	MAF_INRAE=12.5;MAF_USDA=14.118
NC_035089.1	22531254	.	T	C	.	.	MAF_INRAE=10.833;MAF_USDA=14.118
NC_035089.1	22531337	.	T	C	.	.	MAF_INRAE=11.667
NC_035089.1	22531358	.	A	C	.	.	MAF_INRAE=11.667;MAF_USDA=14.118
NC_035089.1	22531381	.	T	G	.	.	MAF_USDA=4.098
NC_035089.1	22531409	.	G	A	.	.	MAF_INRAE=5.263;MAF_USDA=5.882
NC_035089.1	22531436	.	C	A	.	.	MAF_USDA=5.882
NC_035089.1	22531469	.	T	G	.	.	MAF_INRAE=12.5;MAF_USDA=14.118
NC_035089.1	22531767	.	T	A	.	.	MAF_USDA=7.377
NC_035089.1	22531944	.	A	T	.	.	MAF_USDA=5.085
NC_035089.1	22532040	.	A	G	.	.	MAF_INRAE=31.579;MAF_USDA=18.235
NC_035089.1	22532145	.	G	C	.	.	MAF_USDA=2.459
NC_035089.1	22532395	.	T	C	.	.	MAF_INRAE=31.646;MAF_USDA=14.583
NC_035089.1	22532410	.	T	C	.	.	MAF_INRAE=22.785;MAF_USDA=14.118
NC_035089.1	22532477	.	G	A	.	.	MAF_INRAE=8.228;MAF_USDA=13.115
NC_035089.1	22532495	.	C	T	.	.	MAF_USDA=1.639
NC_035089.1	22532554	.	A	T	.	.	MAF_USDA=4.098
NC_035089.1	22532577	.	G	A	.	.	MAF_USDA=2.459
NC_035089.1	22532669	.	C	A	.	.	MAF_USDA=15.574
NC_035089.1	22532681	.	G	A	.	.	MAF_INRAE=36.076;MAF_USDA=34.706
NC_035089.1	22532687	.	G	C	.	.	MAF_INRAE=44.937;MAF_USDA=49.412
NC_035089.1	22532726	.	A	C	.	.	MAF_USDA=18.235
NC_035089.1	22532737	.	A	G	.	.	MAF_USDA=4.167
NC_035089.1	22532743	.	G	T	.	.	MAF_INRAE=45.57;MAF_USDA=35.714
NC_035089.1	22532775	.	G	A	.	.	MAF_INRAE=20.0;MAF_USDA=23.77
NC_035089.1	22532779	.	C	G	.	.	MAF_USDA=2.459
NC_035089.1	22532791	.	C	T	.	.	MAF_INRAE=12.5;MAF_USDA=13.529
NC_035089.1	22532838	.	A	C	.	.	MAF_INRAE=20.0;MAF_USDA=17.797
NC_035089.1	22532839	.	G	A	.	.	MAF_INRAE=46.667;MAF_USDA=48.78
NC_035089.1	22532867	.	G	C	.	.	MAF_INRAE=45.0;MAF_USDA=47.561
NC_035089.1	22532883	.	G	T	.	.	MAF_INRAE=45.0;MAF_USDA=45.833
NC_035089.1	22532936	.	T	A	.	.	MAF_USDA=4.098
NC_035089.1	22532951	.	G	A	.	.	MAF_USDA=1.639
NC_035089.1	22532970	.	C	G	.	.	MAF_USDA=42.353
NC_035089.1	22532978	.	G	A	.	.	MAF_USDA=44.706
NC_035089.1	22533007	.	A	T	.	.	MAF_INRAE=36.076;MAF_USDA=12.5
NC_035089.1	22533016	.	C	G	.	.	MAF_INRAE=32.278;MAF_USDA=37.647
NC_035089.1	22533026	.	A	C	.	.	MAF_USDA=1.639
NC_035089.1	22533032	.	T	G	.	.	MAF_INRAE=31.646;MAF_USDA=37.059
NC_035089.1	22533034	.	T	C	.	.	MAF_INRAE=32.5;MAF_USDA=37.059
NC_035089.1	22533047	.	C	T	.	.	MAF_USDA=1.639
NC_035089.1	22533141	.	T	C	.	.	MAF_USDA=10.656
NC_035089.1	22533173	.	A	T	.	.	MAF_USDA=12.5
NC_035089.1	22533179	.	A	G	.	.	MAF_USDA=6.667
NC_035089.1	22533181	.	A	G	.	.	MAF_INRAE=36.076;MAF_USDA=22.024
NC_035089.1	22533183	.	G	A	.	.	MAF_USDA=7.5
NC_035089.1	22533245	.	G	A	.	.	MAF_USDA=1.639
NC_035089.1	22533274	.	G	T	.	.	MAF_USDA=1.639
NC_035089.1	22533290	.	G	T	.	.	MAF_USDA=6.25
NC_035089.1	22533335	.	A	C	.	.	MAF_USDA=1.639
NC_035089.1	22533437	.	A	C	.	.	MAF_USDA=4.167
NC_035089.1	22533473	.	G	T	.	.	MAF_INRAE=13.924;MAF_USDA=17.857
NC_035089.1	22533542	.	A	C	.	.	MAF_INRAE=27.215;MAF_USDA=13.793
NC_035089.1	22533605	.	A	G	.	.	MAF_USDA=13.115
NC_035089.1	22533630	.	C	A	.	.	MAF_USDA=1.639
NC_035089.1	22533751	.	C	T	.	.	MAF_INRAE=22.785;MAF_USDA=38.235
NC_035089.1	22533752	.	G	A	.	.	MAF_USDA=10.0
NC_035089.1	22533814	.	T	C	.	.	MAF_USDA=7.377
NC_035089.1	22533815	.	G	A	.	.	MAF_INRAE=40.506;MAF_USDA=24.706
NC_035089.1	22533904	.	G	T	.	.	MAF_USDA=2.459
NC_035089.1	22533916	.	A	C	.	.	MAF_INRAE=27.215;MAF_USDA=13.529
NC_035089.1	22533956	.	G	A	.	.	MAF_USDA=6.557
NC_035089.1	22533971	.	A	C	.	.	MAF_INRAE=23.418;MAF_USDA=42.941
NC_035089.1	22533986	.	T	C	.	.	MAF_INRAE=27.215;MAF_USDA=14.118
NC_035089.1	22533987	.	T	C	.	.	MAF_USDA=13.115
NC_035089.1	22533995	.	C	T	.	.	MAF_INRAE=36.709;MAF_USDA=33.529
NC_035089.1	22534029	.	A	C	.	.	MAF_USDA=1.639
NC_035089.1	22534043	.	C	T	.	.	MAF_USDA=1.19
NC_035089.1	22534113	.	C	T	.	.	MAF_USDA=4.918
NC_035089.1	22534126	.	T	G	.	.	MAF_INRAE=27.5;MAF_USDA=35.294
NC_035089.1	22534235	.	A	C	.	.	MAF_INRAE=36.076;MAF_USDA=48.235
NC_035089.1	22534236	.	G	A	.	.	MAF_USDA=1.639
NC_035089.1	22534269	.	A	C	.	.	MAF_INRAE=5.833
NC_035089.1	22534276	.	A	C	.	.	MAF_INRAE=5.833
NC_035089.1	22534282	.	T	A	.	.	MAF_INRAE=27.215;MAF_USDA=18.235
NC_035089.1	22534309	.	A	C	.	.	MAF_USDA=4.098
NC_035089.1	22534337	.	C	T	.	.	MAF_USDA=5.738
NC_035089.1	22534502	.	G	A	.	.	MAF_USDA=1.639
NC_035089.1	22534550	.	T	C	.	.	MAF_USDA=3.279
NC_035089.1	22534567	.	A	G	.	.	MAF_USDA=18.852
NC_035089.1	22534644	.	A	T	.	.	MAF_INRAE=31.579;MAF_USDA=28.824
NC_035089.1	22534675	.	C	G	.	.	MAF_INRAE=10.526;MAF_USDA=15.294
NC_035089.1	22534676	.	G	A	.	.	MAF_INRAE=15.0;MAF_USDA=20.0
NC_035089.1	22534698	.	C	T	.	.	MAF_INRAE=12.5;MAF_USDA=4.098
NC_035089.1	22534825	.	T	A	.	.	MAF_USDA=1.639
NC_035089.1	22534912	.	G	C	.	.	MAF_INRAE=10.759;MAF_USDA=6.471
NC_035089.1	22534958	.	G	A	.	.	MAF_USDA=13.115
NC_035089.1	22534993	.	A	T	.	.	MAF_INRAE=29.747;MAF_USDA=22.941
NC_035089.1	22534999	.	G	T	.	.	MAF_INRAE=41.139;MAF_USDA=40.0
NC_035089.1	22535030	.	G	T	.	.	MAF_INRAE=27.215;MAF_USDA=22.941
NC_035089.1	22535047	.	C	T	.	.	MAF_USDA=15.574
NC_035089.1	22535100	.	G	A	.	.	MAF_INRAE=13.924;MAF_USDA=17.647
NC_035089.1	22535102	.	C	A	.	.	MAF_USDA=13.115
NC_035089.1	22535122	.	C	A	.	.	MAF_INRAE=10.759;MAF_USDA=3.529
NC_035089.1	22535171	.	C	A	.	.	MAF_INRAE=8.861;MAF_USDA=15.254
NC_035089.1	22535240	.	C	A	.	.	MAF_INRAE=26.582;MAF_USDA=25.301
NC_035089.1	22535270	.	C	A	.	.	MAF_USDA=10.169
NC_035089.1	22535297	.	G	T	.	.	MAF_INRAE=26.582;MAF_USDA=14.286
NC_035089.1	22535391	.	T	A	.	.	MAF_USDA=4.237
NC_035089.1	22535399	.	C	T	.	.	MAF_INRAE=30.38;MAF_USDA=10.241
NC_035089.1	22535406	.	T	G	.	.	MAF_INRAE=8.861;MAF_USDA=13.559
NC_035089.1	22535482	.	G	A	.	.	MAF_USDA=2.5
NC_035089.1	22535490	.	C	T	.	.	MAF_INRAE=5.263;MAF_USDA=2.5
NC_035089.1	22535501	.	T	A	.	.	MAF_INRAE=13.291;MAF_USDA=7.5
NC_035089.1	22535502	.	G	T	.	.	MAF_USDA=2.5
NC_035089.1	22535509	.	T	C	.	.	MAF_USDA=18.75
NC_035089.1	22535512	.	T	G	.	.	MAF_USDA=3.333
NC_035089.1	22535516	.	G	A	.	.	MAF_USDA=2.5
NC_035089.1	22535519	.	T	C	.	.	MAF_USDA=1.667
NC_035089.1	22535552	.	A	T	.	.	MAF_USDA=1.667
NC_035089.1	22535554	.	T	G	.	.	MAF_USDA=2.5
NC_035089.1	22535558	.	A	T	.	.	MAF_INRAE=27.215;MAF_USDA=23.214
NC_035089.1	22535559	.	A	C	.	.	MAF_INRAE=34.177;MAF_USDA=27.381
NC_035089.1	22535561	.	A	G	.	.	MAF_USDA=2.5
NC_035089.1	22535562	.	C	T	.	.	MAF_USDA=2.5
NC_035089.1	22535564	.	T	G	.	.	MAF_USDA=11.667
NC_035089.1	22535565	.	T	A	.	.	MAF_USDA=2.5
NC_035089.1	22535569	.	C	A	.	.	MAF_USDA=3.333
NC_035089.1	22535585	.	C	T	.	.	MAF_INRAE=10.759;MAF_USDA=5.952
NC_035089.1	22535603	.	T	C	.	.	MAF_USDA=12.5
NC_035089.1	22535759	.	G	T	.	.	MAF_USDA=2.083
NC_035089.1	22535790	.	A	T	.	.	MAF_INRAE=32.5;MAF_USDA=33.333
NC_035089.1	22535791	.	T	A	.	.	MAF_INRAE=32.5;MAF_USDA=33.333
NC_035089.1	22535804	.	T	G	.	.	MAF_INRAE=32.5;MAF_USDA=33.333
NC_035089.1	22535841	.	C	T	.	.	MAF_USDA=1.695
NC_035089.1	22535899	.	T	A	.	.	MAF_USDA=2.542
NC_035089.1	22535906	.	G	A	.	.	MAF_USDA=5.932
NC_035089.1	22535930	.	C	T	.	.	MAF_INRAE=10.526;MAF_USDA=21.687
NC_035089.1	22535999	.	T	A	.	.	MAF_USDA=1.695
NC_035089.1	22536001	.	C	G	.	.	MAF_INRAE=34.177;MAF_USDA=22.892
NC_035089.1	22536048	.	G	T	.	.	MAF_INRAE=29.747;MAF_USDA=30.488
NC_035089.1	22536127	.	A	G	.	.	MAF_USDA=4.237
NC_035089.1	22536152	.	T	C	.	.	MAF_USDA=2.542
NC_035089.1	22536231	.	C	A	.	.	MAF_USDA=5.085
NC_035089.1	22536281	.	G	A	.	.	MAF_USDA=3.39
NC_035089.1	22536284	.	T	A	.	.	MAF_USDA=1.695
NC_035089.1	22536313	.	T	A	.	.	MAF_INRAE=27.215;MAF_USDA=18.033
NC_035089.1	22536350	.	G	T	.	.	MAF_USDA=2.083
NC_035089.1	22536372	.	C	T	.	.	MAF_USDA=4.918
NC_035089.1	22536392	.	T	A	.	.	MAF_INRAE=29.747;MAF_USDA=14.706
NC_035089.1	22536407	.	G	A	.	.	MAF_INRAE=27.215;MAF_USDA=11.176
NC_035089.1	22536408	.	T	C	.	.	MAF_INRAE=10.759;MAF_USDA=4.118
NC_035089.1	22536479	.	C	T	.	.	MAF_USDA=4.098
NC_035089.1	22536567	.	A	C	.	.	MAF_INRAE=49.367;MAF_USDA=47.059
NC_035089.1	22536589	.	T	C	.	.	MAF_INRAE=49.367;MAF_USDA=47.059
NC_035089.1	22536682	.	T	G	.	.	MAF_INRAE=12.5
NC_035089.1	22536766	.	G	A	.	.	MAF_USDA=3.279
NC_035089.1	22536773	.	C	T	.	.	MAF_INRAE=13.291;MAF_USDA=6.557
NC_035089.1	22536862	.	C	T	.	.	MAF_INRAE=27.5;MAF_USDA=30.588
NC_035089.1	22536892	.	G	T	.	.	MAF_INRAE=47.368;MAF_USDA=32.353
NC_035089.1	22536900	.	C	T	.	.	MAF_USDA=4.918
NC_035089.1	22536942	.	T	G	.	.	MAF_INRAE=41.772;MAF_USDA=31.765
NC_035089.1	22536998	.	T	G	.	.	MAF_INRAE=29.747;MAF_USDA=28.235
NC_035089.1	22537003	.	G	A	.	.	MAF_INRAE=23.418;MAF_USDA=26.471
NC_035089.1	22537027	.	G	T	.	.	MAF_INRAE=10.759;MAF_USDA=4.118
NC_035089.1	22537086	.	C	A	.	.	MAF_INRAE=36.076;MAF_USDA=30.0
NC_035089.1	22537124	.	A	G	.	.	MAF_INRAE=10.759;MAF_USDA=4.118
NC_035089.1	22537161	.	G	A	.	.	MAF_USDA=2.459
NC_035089.1	22537211	.	A	G	.	.	MAF_USDA=10.656
NC_035089.1	22537225	.	C	G	.	.	MAF_USDA=4.098
NC_035089.1	22537260	.	A	G	.	.	MAF_INRAE=10.759;MAF_USDA=7.059
NC_035089.1	22537303	.	G	A	.	.	MAF_INRAE=10.759;MAF_USDA=7.059
NC_035089.1	22537344	.	A	C	.	.	MAF_INRAE=27.215;MAF_USDA=14.118
NC_035089.1	22537346	.	C	T	.	.	MAF_INRAE=27.5;MAF_USDA=13.529
NC_035089.1	22537347	.	G	A	.	.	MAF_USDA=1.639
NC_035089.1	22537389	.	G	A	.	.	MAF_USDA=2.353
NC_035089.1	22537417	.	T	C	.	.	MAF_INRAE=32.278;MAF_USDA=37.059
NC_035089.1	22537459	.	C	T	.	.	MAF_INRAE=13.924;MAF_USDA=17.647
NC_035089.1	22537470	.	T	G	.	.	MAF_USDA=2.459
NC_035089.1	22537584	.	C	A	.	.	MAF_USDA=2.459
NC_035089.1	22537604	.	T	A	.	.	MAF_USDA=4.098
NC_035089.1	22537683	.	G	C	.	.	MAF_INRAE=8.861;MAF_USDA=13.934
NC_035089.1	22537846	.	A	G	.	.	MAF_USDA=3.279
NC_035089.1	22537869	.	T	A	.	.	MAF_USDA=1.639
NC_035089.1	22538007	.	G	T	.	.	MAF_USDA=6.667
NC_035089.1	22538039	.	G	C	.	.	MAF_USDA=7.377
NC_035089.1	22538228	.	A	C	.	.	MAF_INRAE=11.667
NC_035089.1	22538366	.	G	A	.	.	MAF_INRAE=26.582;MAF_USDA=16.667
NC_035089.1	22538379	.	C	A	.	.	MAF_USDA=1.639
NC_035089.1	22538426	.	A	G	.	.	MAF_USDA=2.083
NC_035089.1	22538776	.	A	G	.	.	MAF_USDA=14.118
NC_035089.1	22539672	.	C	A	.	.	MAF_USDA=4.167
NC_035089.1	22539681	.	G	A	.	.	MAF_USDA=2.5
NC_035089.1	22539766	.	G	A	.	.	MAF_INRAE=27.215;MAF_USDA=11.176
NC_035089.1	22539818	.	G	T	.	.	MAF_USDA=3.279
NC_035089.1	22539962	.	T	A	.	.	MAF_USDA=2.459
NC_035089.1	22539998	.	G	C	.	.	MAF_USDA=4.098
NC_035089.1	22540020	.	T	C	.	.	MAF_USDA=43.75
NC_035089.1	22540086	.	C	T	.	.	MAF_INRAE=7.5
NC_035089.1	22540113	.	A	G	.	.	MAF_USDA=1.639
NC_035089.1	22540216	.	C	T	.	.	MAF_INRAE=12.5
NC_035089.1	22540288	.	A	C	.	.	MAF_USDA=4.918
NC_035089.1	22540290	.	A	G	.	.	MAF_USDA=1.639
NC_035089.1	22540647	.	C	T	.	.	MAF_USDA=4.918
NC_035089.1	22540690	.	C	T	.	.	MAF_INRAE=13.924;MAF_USDA=20.0
NC_035089.1	22540728	.	A	T	.	.	MAF_USDA=4.098
NC_035089.1	22540746	.	C	T	.	.	MAF_USDA=12.295
NC_035089.1	22540868	.	T	C	.	.	MAF_INRAE=10.759;MAF_USDA=15.882
NC_035089.1	22540978	.	A	T	.	.	MAF_INRAE=13.924;MAF_USDA=32.353
NC_035089.1	22541272	.	T	A	.	.	MAF_INRAE=13.924
NC_035089.1	22541316	.	A	G	.	.	MAF_INRAE=27.215;MAF_USDA=9.016
NC_035089.1	22541319	.	C	T	.	.	MAF_USDA=4.098
NC_035089.1	22541326	.	A	T	.	.	MAF_USDA=3.279
NC_035089.1	22541374	.	C	G	.	.	MAF_USDA=2.083
NC_035089.1	22541499	.	G	A	.	.	MAF_USDA=3.279
NC_035089.1	22541604	.	G	A	.	.	MAF_INRAE=29.747;MAF_USDA=3.279
NC_035089.1	22541805	.	C	T	.	.	MAF_USDA=6.557
NC_035089.1	22542058	.	T	G	.	.	MAF_USDA=4.918
NC_035089.1	22542166	.	T	C	.	.	MAF_INRAE=36.709;MAF_USDA=10.0
NC_035089.1	22542235	.	G	A	.	.	MAF_USDA=1.639
NC_035089.1	22542281	.	A	G	.	.	MAF_USDA=4.098
NC_035089.1	22542309	.	T	A	.	.	MAF_USDA=6.557
NC_035089.1	22542310	.	C	A	.	.	MAF_USDA=6.557
NC_035089.1	22542344	.	C	T	.	.	MAF_INRAE=20.253;MAF_USDA=5.738
NC_035089.1	22542458	.	C	A	.	.	MAF_USDA=4.918
NC_035089.1	22542562	.	A	G	.	.	MAF_USDA=7.377
NC_035089.1	22542565	.	C	T	.	.	MAF_USDA=2.353
NC_035089.1	22542756	.	G	T	.	.	MAF_INRAE=30.38;MAF_USDA=16.667
NC_035089.1	22542766	.	A	T	.	.	MAF_USDA=1.667
NC_035089.1	22542912	.	G	A	.	.	MAF_USDA=4.098
NC_035089.1	22542937	.	G	T	.	.	MAF_INRAE=7.5
NC_035089.1	22542960	.	G	A	.	.	MAF_USDA=4.918
NC_035089.1	22542971	.	G	A	.	.	MAF_INRAE=22.785;MAF_USDA=38.824
NC_035089.1	22542983	.	A	G	.	.	MAF_INRAE=5.263;MAF_USDA=17.059
NC_035089.1	22543000	.	G	T	.	.	MAF_INRAE=12.5
NC_035089.1	22543057	.	A	T	.	.	MAF_USDA=1.639
NC_035089.1	22543061	.	G	A	.	.	MAF_INRAE=8.861;MAF_USDA=13.934
NC_035089.1	22543070	.	G	C	.	.	MAF_USDA=1.639
NC_035089.1	22543088	.	C	T	.	.	MAF_INRAE=24.051;MAF_USDA=40.588
NC_035089.1	22543526	.	C	A	.	.	MAF_USDA=9.016
NC_035089.1	22543577	.	G	A	.	.	MAF_USDA=2.459
NC_035089.1	22545334	.	C	T	.	.	MAF_USDA=4.098
NC_035089.1	22545373	.	A	G	.	.	MAF_USDA=1.639
NC_035089.1	22545400	.	A	C	.	.	MAF_USDA=2.083
NC_035089.1	22545522	.	G	A	.	.	MAF_INRAE=40.506;MAF_USDA=32.941
NC_035089.1	22545569	.	G	T	.	.	MAF_INRAE=44.937;MAF_USDA=38.235
NC_035089.1	22545702	.	C	A	.	.	MAF_USDA=4.918
NC_035089.1	22545749	.	G	T	.	.	MAF_USDA=3.279
NC_035089.1	22545833	.	C	T	.	.	MAF_USDA=6.25
NC_035089.1	22545914	.	C	A	.	.	MAF_USDA=14.754
NC_035089.1	22545989	.	G	T	.	.	MAF_USDA=2.459
NC_035089.1	22546062	.	G	A	.	.	MAF_INRAE=8.861;MAF_USDA=13.934
NC_035089.1	22546113	.	A	G	.	.	MAF_USDA=4.918
NC_035089.1	22546136	.	G	A	.	.	MAF_USDA=1.639
NC_035089.1	22546158	.	C	T	.	.	MAF_USDA=4.098
NC_035089.1	22546241	.	G	A	.	.	MAF_USDA=3.279
NC_035089.1	22546364	.	A	G	.	.	MAF_USDA=30.488
NC_035089.1	22546402	.	A	G	.	.	MAF_INRAE=1.667
NC_035089.1	22546437	.	C	T	.	.	MAF_INRAE=3.333;MAF_USDA=14.583
NC_035089.1	22546455	.	C	T	.	.	MAF_INRAE=3.333;MAF_USDA=18.824
NC_035089.1	22546480	.	A	T	.	.	MAF_INRAE=2.5;MAF_USDA=17.647
NC_035089.1	22546484	.	T	C	.	.	MAF_INRAE=2.5;MAF_USDA=21.311
NC_035089.1	22546502	.	T	C	.	.	MAF_USDA=22.131
NC_035089.1	22546506	.	T	A	.	.	MAF_USDA=4.098
NC_035089.1	22546535	.	T	C	.	.	MAF_USDA=12.5
NC_035089.1	22546549	.	A	G	.	.	MAF_USDA=1.639
NC_035089.1	22546616	.	C	A	.	.	MAF_INRAE=34.167;MAF_USDA=36.471
NC_035089.1	22546617	.	C	T	.	.	MAF_USDA=10.656
NC_035089.1	22546618	.	G	A	.	.	MAF_INRAE=34.167;MAF_USDA=38.235
NC_035089.1	22546628	.	G	T	.	.	MAF_INRAE=3.333
NC_035089.1	22546632	.	A	T	.	.	MAF_INRAE=34.167;MAF_USDA=34.706
NC_035089.1	22546633	.	G	C	.	.	MAF_INRAE=34.167;MAF_USDA=45.882
NC_035089.1	22546635	.	C	G	.	.	MAF_INRAE=1.667
NC_035089.1	22546646	.	G	C	.	.	MAF_USDA=4.918
NC_035089.1	22546655	.	A	T	.	.	MAF_INRAE=5.0
NC_035089.1	22546663	.	A	G	.	.	MAF_INRAE=5.0
NC_035089.1	22546665	.	G	A	.	.	MAF_INRAE=5.0
NC_035089.1	22546666	.	G	C	.	.	MAF_INRAE=5.0
NC_035089.1	22546676	.	A	G	.	.	MAF_USDA=10.656
NC_035089.1	22546786	.	G	A	.	.	MAF_INRAE=30.38;MAF_USDA=19.412
NC_035089.1	22546873	.	A	G	.	.	MAF_USDA=1.639
NC_035089.1	22546925	.	A	T	.	.	MAF_INRAE=5.263;MAF_USDA=7.059
NC_035089.1	22546927	.	A	T	.	.	MAF_USDA=7.059
NC_035089.1	22546928	.	G	T	.	.	MAF_INRAE=34.167;MAF_USDA=44.118
NC_035089.1	22546929	.	A	T	.	.	MAF_USDA=7.059
NC_035089.1	22547027	.	C	A	.	.	MAF_INRAE=26.582;MAF_USDA=21.176
NC_035089.1	22547029	.	A	G	.	.	MAF_INRAE=28.333;MAF_USDA=21.765
NC_035089.1	22547088	.	G	A	.	.	MAF_INRAE=8.861;MAF_USDA=14.754
NC_035089.1	22547231	.	T	A	.	.	MAF_INRAE=13.291;MAF_USDA=7.059
NC_035089.1	22547243	.	G	T	.	.	MAF_INRAE=8.861;MAF_USDA=14.754
NC_035089.1	22547259	.	C	A	.	.	MAF_INRAE=29.747;MAF_USDA=28.824
NC_035089.1	22547261	.	T	G	.	.	MAF_INRAE=37.5;MAF_USDA=45.882
NC_035089.1	22547291	.	A	T	.	.	MAF_INRAE=29.747;MAF_USDA=17.647
NC_035089.1	22547306	.	G	A	.	.	MAF_INRAE=34.81;MAF_USDA=39.412
NC_035089.1	22547398	.	G	A	.	.	MAF_INRAE=29.114;MAF_USDA=17.059
NC_035089.1	22547552	.	G	A	.	.	MAF_USDA=7.377
NC_035089.1	22547613	.	C	T	.	.	MAF_USDA=1.639
NC_035089.1	22547643	.	C	A	.	.	MAF_INRAE=36.842;MAF_USDA=38.235
NC_035089.1	22547693	.	C	A	.	.	MAF_USDA=8.197
NC_035089.1	22547720	.	G	T	.	.	MAF_INRAE=34.177;MAF_USDA=38.235
NC_035089.1	22547750	.	T	C	.	.	MAF_USDA=6.557
NC_035089.1	22547826	.	G	T	.	.	MAF_USDA=8.197
NC_035089.1	22547830	.	C	A	.	.	MAF_INRAE=8.861;MAF_USDA=14.754
NC_035089.1	22547883	.	A	G	.	.	MAF_USDA=1.639
NC_035089.1	22547935	.	G	T	.	.	MAF_INRAE=6.667
NC_035089.1	22547949	.	C	A	.	.	MAF_USDA=1.639
NC_035089.1	22548134	.	C	T	.	.	MAF_INRAE=10.127;MAF_USDA=9.836
NC_035089.1	22548251	.	G	A	.	.	MAF_USDA=1.639
NC_035089.1	22548259	.	A	C	.	.	MAF_USDA=8.333
NC_035089.1	22548280	.	G	T	.	.	MAF_USDA=7.647
NC_035089.1	22548319	.	A	G	.	.	MAF_INRAE=33.544;MAF_USDA=40.588
NC_035089.1	22548340	.	C	T	.	.	MAF_USDA=3.279
NC_035089.1	22548363	.	T	C	.	.	MAF_USDA=1.639
NC_035089.1	22548379	.	G	A	.	.	MAF_USDA=2.459
NC_035089.1	22548391	.	T	C	.	.	MAF_INRAE=43.671;MAF_USDA=28.824
NC_035089.1	22548400	.	G	T	.	.	MAF_INRAE=6.667;MAF_USDA=4.167
NC_035089.1	22548403	.	G	A	.	.	MAF_USDA=4.918
NC_035089.1	22548510	.	G	C	.	.	MAF_INRAE=34.177;MAF_USDA=38.235
NC_035089.1	22548547	.	G	A	.	.	MAF_INRAE=41.772;MAF_USDA=47.647
NC_035089.1	22548566	.	T	C	.	.	MAF_USDA=3.279
NC_035089.1	22548628	.	C	T	.	.	MAF_INRAE=13.291;MAF_USDA=6.557
NC_035089.1	22548640	.	A	C	.	.	MAF_USDA=3.279
NC_035089.1	22548704	.	A	C	.	.	MAF_INRAE=48.101;MAF_USDA=42.941
NC_035089.1	22548739	.	T	C	.	.	MAF_INRAE=29.747;MAF_USDA=12.941
NC_035089.1	22548771	.	A	C	.	.	MAF_USDA=4.918
NC_035089.1	22548794	.	T	C	.	.	MAF_INRAE=29.114;MAF_USDA=11.176
NC_035089.1	22548839	.	G	T	.	.	MAF_USDA=5.833
NC_035089.1	22548876	.	T	A	.	.	MAF_USDA=1.639
NC_035089.1	22548969	.	C	A	.	.	MAF_INRAE=8.861;MAF_USDA=13.934
NC_035089.1	22549001	.	T	C	.	.	MAF_INRAE=12.5
NC_035089.1	22549088	.	T	C	.	.	MAF_USDA=1.667
NC_035089.1	22549168	.	T	C	.	.	MAF_USDA=2.459
NC_035089.1	22549182	.	C	T	.	.	MAF_USDA=1.639
NC_035089.1	22549292	.	G	A	.	.	MAF_INRAE=13.291;MAF_USDA=8.197
NC_035089.1	22549397	.	A	T	.	.	MAF_USDA=1.639
NC_035089.1	22549458	.	A	C	.	.	MAF_USDA=4.918
NC_035089.1	22549697	.	G	A	.	.	MAF_USDA=3.279
NC_035089.1	22549745	.	G	A	.	.	MAF_USDA=5.0
NC_035089.1	22549751	.	G	A	.	.	MAF_INRAE=10.127;MAF_USDA=4.118
NC_035089.1	22549752	.	A	T	.	.	MAF_INRAE=6.667;MAF_USDA=4.118
NC_035089.1	22549779	.	G	A	.	.	MAF_INRAE=7.595;MAF_USDA=19.412
NC_035089.1	22549895	.	C	T	.	.	MAF_USDA=1.639
NC_035089.1	22549897	.	G	T	.	.	MAF_USDA=4.098
NC_035089.1	22549917	.	A	G	.	.	MAF_INRAE=16.456;MAF_USDA=34.706
NC_035089.1	22549947	.	T	C	.	.	MAF_INRAE=13.291;MAF_USDA=8.197
NC_035089.1	22549990	.	G	A	.	.	MAF_INRAE=8.861;MAF_USDA=14.754
NC_035089.1	22550054	.	C	A	.	.	MAF_USDA=1.639
NC_035089.1	22550098	.	A	G	.	.	MAF_USDA=4.918
NC_035089.1	22550108	.	A	G	.	.	MAF_USDA=2.459
NC_035089.1	22550144	.	G	A	.	.	MAF_INRAE=8.861;MAF_USDA=21.311
NC_035089.1	22550186	.	C	G	.	.	MAF_INRAE=7.595;MAF_USDA=14.583
NC_035089.1	22550218	.	G	A	.	.	MAF_USDA=2.459
NC_035089.1	22550221	.	C	T	.	.	MAF_INRAE=13.333
NC_035089.1	22550249	.	G	T	.	.	MAF_INRAE=24.684;MAF_USDA=20.0
NC_035089.1	22550307	.	G	A	.	.	MAF_INRAE=8.861;MAF_USDA=14.754
NC_035089.1	22550311	.	A	G	.	.	MAF_USDA=2.459
NC_035089.1	22550339	.	C	A	.	.	MAF_USDA=1.639
NC_035089.1	22550340	.	G	T	.	.	MAF_INRAE=8.861;MAF_USDA=14.754
NC_035089.1	22550360	.	A	G	.	.	MAF_USDA=12.5
NC_035089.1	22550396	.	A	C	.	.	MAF_USDA=5.738
NC_035089.1	22550446	.	A	T	.	.	MAF_USDA=3.279
NC_035089.1	22550454	.	C	A	.	.	MAF_INRAE=28.481;MAF_USDA=41.176
NC_035089.1	22550504	.	G	A	.	.	MAF_USDA=10.656
NC_035089.1	22550537	.	T	C	.	.	MAF_USDA=5.738
NC_035089.1	22550586	.	A	C	.	.	MAF_USDA=6.557
NC_035089.1	22550595	.	A	C	.	.	MAF_USDA=2.459
NC_035089.1	22550597	.	A	G	.	.	MAF_USDA=2.459
NC_035089.1	22550640	.	T	A	.	.	MAF_INRAE=46.835;MAF_USDA=40.588
NC_035089.1	22550725	.	A	G	.	.	MAF_INRAE=8.861;MAF_USDA=12.941
NC_035089.1	22550782	.	T	A	.	.	MAF_INRAE=31.646;MAF_USDA=20.0
NC_035089.1	22550804	.	C	A	.	.	MAF_USDA=6.557
NC_035089.1	22550842	.	G	T	.	.	MAF_INRAE=31.013;MAF_USDA=17.647
NC_035089.1	22550857	.	C	T	.	.	MAF_INRAE=7.5;MAF_USDA=1.639
NC_035089.1	22550870	.	G	A	.	.	MAF_INRAE=14.167;MAF_USDA=3.279
NC_035089.1	22550882	.	A	G	.	.	MAF_USDA=2.083
NC_035089.1	22550892	.	A	G	.	.	MAF_USDA=4.098
NC_035089.1	22550895	.	G	A	.	.	MAF_INRAE=7.5;MAF_USDA=1.639
NC_035089.1	22551039	.	T	C	.	.	MAF_INRAE=31.646;MAF_USDA=16.471
NC_035089.1	22551077	.	C	T	.	.	MAF_INRAE=18.987;MAF_USDA=6.557
NC_035089.1	22551095	.	T	A	.	.	MAF_USDA=1.639
NC_035089.1	22551096	.	T	G	.	.	MAF_USDA=1.639
NC_035089.1	22551100	.	A	G	.	.	MAF_INRAE=10.127
NC_035089.1	22551106	.	C	A	.	.	MAF_INRAE=13.291;MAF_USDA=7.377
NC_035089.1	22551140	.	C	T	.	.	MAF_USDA=1.639
NC_035089.1	22551141	.	G	A	.	.	MAF_INRAE=32.278;MAF_USDA=18.235
NC_035089.1	22551168	.	A	C	.	.	MAF_INRAE=32.278;MAF_USDA=18.235
NC_035089.1	22551187	.	G	A	.	.	MAF_USDA=1.639
NC_035089.1	22551196	.	C	A	.	.	MAF_INRAE=31.646;MAF_USDA=12.941
NC_035089.1	22551197	.	G	A	.	.	MAF_INRAE=32.5;MAF_USDA=37.5
NC_035089.1	22551205	.	T	G	.	.	MAF_INRAE=13.291
NC_035089.1	22551279	.	C	T	.	.	MAF_USDA=2.083
NC_035089.1	22551319	.	C	T	.	.	MAF_INRAE=32.278;MAF_USDA=18.235
NC_035089.1	22551335	.	A	T	.	.	MAF_INRAE=7.5
NC_035089.1	22551418	.	C	T	.	.	MAF_USDA=5.882
NC_035089.1	22551419	.	A	G	.	.	MAF_INRAE=32.278;MAF_USDA=16.471
NC_035089.1	22551437	.	A	G	.	.	MAF_USDA=8.197
NC_035089.1	22551490	.	A	T	.	.	MAF_USDA=4.098
NC_035089.1	22551495	.	G	A	.	.	MAF_INRAE=31.646;MAF_USDA=18.824
NC_035089.1	22551567	.	T	G	.	.	MAF_INRAE=8.861;MAF_USDA=12.353
NC_035089.1	22551574	.	G	A	.	.	MAF_USDA=3.279
NC_035089.1	22551575	.	C	A	.	.	MAF_USDA=3.279
NC_035089.1	22551622	.	G	A	.	.	MAF_INRAE=39.241;MAF_USDA=44.118
NC_035089.1	22551641	.	T	A	.	.	MAF_INRAE=14.557;MAF_USDA=10.0
NC_035089.1	22551696	.	G	T	.	.	MAF_USDA=2.459
NC_035089.1	22551713	.	A	G	.	.	MAF_USDA=2.459
NC_035089.1	22551722	.	T	A	.	.	MAF_USDA=2.459
NC_035089.1	22551838	.	A	C	.	.	MAF_USDA=9.016
NC_035089.1	22551896	.	T	C	.	.	MAF_USDA=4.118
NC_035089.1	22551947	.	T	G	.	.	MAF_INRAE=7.5;MAF_USDA=4.167
NC_035089.1	22552028	.	T	C	.	.	MAF_INRAE=7.5;MAF_USDA=3.279
NC_035089.1	22552101	.	A	G	.	.	MAF_USDA=3.279
NC_035089.1	22552239	.	G	T	.	.	MAF_USDA=2.083
NC_035089.1	22552417	.	C	T	.	.	MAF_INRAE=9.494;MAF_USDA=17.213
NC_035089.1	22552497	.	T	G	.	.	MAF_USDA=10.417
NC_035089.1	22552537	.	G	A	.	.	MAF_USDA=1.639
NC_035089.1	22552626	.	A	G	.	.	MAF_INRAE=8.861;MAF_USDA=17.213
NC_035089.1	22552664	.	G	A	.	.	MAF_USDA=1.639
NC_035089.1	22552754	.	C	A	.	.	MAF_USDA=4.118
NC_035089.1	22552796	.	G	A	.	.	MAF_INRAE=14.557;MAF_USDA=25.294
NC_035089.1	22552871	.	T	G	.	.	MAF_USDA=1.639
NC_035089.1	22552987	.	G	A	.	.	MAF_USDA=4.118
NC_035089.1	22552992	.	T	C	.	.	MAF_USDA=4.098
NC_035089.1	22553014	.	C	T	.	.	MAF_USDA=10.417
NC_035089.1	22553027	.	G	A	.	.	MAF_INRAE=7.5;MAF_USDA=5.738
NC_035089.1	22553137	.	C	T	.	.	MAF_USDA=4.098
NC_035089.1	22553149	.	T	C	.	.	MAF_INRAE=14.557;MAF_USDA=24.118
NC_035089.1	22553196	.	T	C	.	.	MAF_INRAE=7.5;MAF_USDA=5.738
NC_035089.1	22553245	.	C	T	.	.	MAF_INRAE=7.5;MAF_USDA=7.647
NC_035089.1	22553378	.	A	G	.	.	MAF_INRAE=14.167;MAF_USDA=3.279
NC_035089.1	22553464	.	G	A	.	.	MAF_USDA=13.115
NC_035089.1	22553487	.	T	G	.	.	MAF_INRAE=8.861;MAF_USDA=12.941
NC_035089.1	22553506	.	A	T	.	.	MAF_INRAE=5.263;MAF_USDA=10.0
NC_035089.1	22553532	.	C	A	.	.	MAF_USDA=1.639
NC_035089.1	22553539	.	A	C	.	.	MAF_INRAE=18.333;MAF_USDA=4.167
NC_035089.1	22553556	.	T	C	.	.	MAF_INRAE=7.5;MAF_USDA=8.235
NC_035089.1	22553558	.	A	C	.	.	MAF_USDA=2.459
NC_035089.1	22553602	.	A	G	.	.	MAF_INRAE=7.5;MAF_USDA=7.647
NC_035089.1	22553608	.	T	C	.	.	MAF_INRAE=10.127;MAF_USDA=8.333
NC_035089.1	22553658	.	T	A	.	.	MAF_INRAE=31.646;MAF_USDA=12.353
NC_035089.1	22553671	.	G	A	.	.	MAF_INRAE=5.263;MAF_USDA=8.824
NC_035089.1	22553687	.	T	A	.	.	MAF_INRAE=7.5;MAF_USDA=7.647
NC_035089.1	22553691	.	G	C	.	.	MAF_USDA=20.492
NC_035089.1	22553717	.	T	A	.	.	MAF_INRAE=7.5;MAF_USDA=7.059
NC_035089.1	22553718	.	C	T	.	.	MAF_INRAE=7.5;MAF_USDA=7.647
NC_035089.1	22553729	.	A	C	.	.	MAF_USDA=12.5
NC_035089.1	22553730	.	A	C	.	.	MAF_USDA=2.083
NC_035089.1	22553771	.	A	C	.	.	MAF_INRAE=7.5;MAF_USDA=8.824
NC_035089.1	22553785	.	G	T	.	.	MAF_INRAE=10.127;MAF_USDA=3.529
NC_035089.1	22553795	.	C	T	.	.	MAF_INRAE=7.5;MAF_USDA=7.647
NC_035089.1	22553814	.	T	C	.	.	MAF_INRAE=7.5;MAF_USDA=7.647
NC_035089.1	22553830	.	G	C	.	.	MAF_INRAE=7.5;MAF_USDA=7.647
NC_035089.1	22553935	.	A	C	.	.	MAF_INRAE=8.861;MAF_USDA=16.393
NC_035089.1	22553998	.	C	T	.	.	MAF_USDA=1.639
NC_035089.1	22554022	.	G	A	.	.	MAF_INRAE=7.5;MAF_USDA=8.235
NC_035089.1	22554050	.	A	T	.	.	MAF_INRAE=7.5;MAF_USDA=8.235
NC_035089.1	22554058	.	G	A	.	.	MAF_INRAE=28.481;MAF_USDA=23.529
NC_035089.1	22554121	.	T	G	.	.	MAF_INRAE=6.667;MAF_USDA=8.235
NC_035089.1	22554158	.	A	G	.	.	MAF_INRAE=10.127;MAF_USDA=3.571
NC_035089.1	22554160	.	A	T	.	.	MAF_INRAE=7.5;MAF_USDA=8.333
NC_035089.1	22554182	.	C	G	.	.	MAF_USDA=4.118
NC_035089.1	22554186	.	G	T	.	.	MAF_USDA=4.918
NC_035089.1	22554189	.	A	T	.	.	MAF_USDA=12.941
NC_035089.1	22554244	.	A	C	.	.	MAF_USDA=1.639
NC_035089.1	22554246	.	G	A	.	.	MAF_INRAE=7.5;MAF_USDA=7.647
NC_035089.1	22554257	.	C	A	.	.	MAF_USDA=3.279
NC_035089.1	22554264	.	G	T	.	.	MAF_INRAE=7.5;MAF_USDA=8.235
NC_035089.1	22554266	.	A	T	.	.	MAF_INRAE=7.5;MAF_USDA=8.235
NC_035089.1	22554268	.	A	C	.	.	MAF_USDA=20.492
NC_035089.1	22554284	.	A	C	.	.	MAF_INRAE=7.5;MAF_USDA=8.235
NC_035089.1	22554301	.	C	A	.	.	MAF_INRAE=7.5;MAF_USDA=8.235
NC_035089.1	22554325	.	G	T	.	.	MAF_INRAE=7.5;MAF_USDA=7.647
NC_035089.1	22554331	.	C	T	.	.	MAF_INRAE=7.5;MAF_USDA=12.353
NC_035089.1	22554356	.	G	C	.	.	MAF_INRAE=6.667;MAF_USDA=7.377
NC_035089.1	22554360	.	A	T	.	.	MAF_INRAE=6.667;MAF_USDA=8.235
NC_035089.1	22554380	.	C	A	.	.	MAF_INRAE=6.667;MAF_USDA=8.235
NC_035089.1	22554387	.	G	A	.	.	MAF_INRAE=6.667;MAF_USDA=8.235
NC_035089.1	22554397	.	A	G	.	.	MAF_INRAE=6.667;MAF_USDA=8.235
NC_035089.1	22554410	.	C	T	.	.	MAF_INRAE=6.667;MAF_USDA=8.235
NC_035089.1	22554419	.	G	T	.	.	MAF_INRAE=6.667;MAF_USDA=8.235
NC_035089.1	22554425	.	C	T	.	.	MAF_USDA=2.459
NC_035089.1	22554442	.	C	T	.	.	MAF_USDA=5.738
NC_035089.1	22554445	.	A	G	.	.	MAF_INRAE=6.667;MAF_USDA=8.235
NC_035089.1	22554447	.	A	G	.	.	MAF_INRAE=6.667;MAF_USDA=8.235
NC_035089.1	22554520	.	C	A	.	.	MAF_USDA=2.083
NC_035089.1	22554523	.	T	G	.	.	MAF_INRAE=1.667
NC_035089.1	22554541	.	T	C	.	.	MAF_INRAE=2.5
NC_035089.1	22554549	.	T	G	.	.	MAF_INRAE=2.5
NC_035089.1	22554602	.	G	T	.	.	MAF_USDA=2.083
NC_035089.1	22554648	.	A	T	.	.	MAF_INRAE=7.5;MAF_USDA=10.417
NC_035089.1	22554652	.	C	T	.	.	MAF_INRAE=31.646;MAF_USDA=27.083
NC_035089.1	22554679	.	T	C	.	.	MAF_INRAE=7.5;MAF_USDA=8.235
NC_035089.1	22554724	.	C	T	.	.	MAF_USDA=12.295
NC_035089.1	22554739	.	A	G	.	.	MAF_INRAE=7.5;MAF_USDA=8.235
NC_035089.1	22554747	.	T	A	.	.	MAF_USDA=4.098
NC_035089.1	22554748	.	A	G	.	.	MAF_INRAE=7.5;MAF_USDA=8.235
NC_035089.1	22554790	.	T	G	.	.	MAF_USDA=13.115
NC_035089.1	22554802	.	A	T	.	.	MAF_INRAE=7.5;MAF_USDA=7.647
NC_035089.1	22554874	.	T	A	.	.	MAF_USDA=4.098
NC_035089.1	22554913	.	T	C	.	.	MAF_INRAE=7.5;MAF_USDA=8.235
NC_035089.1	22554916	.	T	A	.	.	MAF_INRAE=13.924;MAF_USDA=24.118
NC_035089.1	22554971	.	A	G	.	.	MAF_INRAE=7.5;MAF_USDA=7.647
NC_035089.1	22555019	.	A	G	.	.	MAF_INRAE=13.291;MAF_USDA=8.197
NC_035089.1	22555026	.	G	C	.	.	MAF_INRAE=7.5;MAF_USDA=7.647
NC_035089.1	22555063	.	A	G	.	.	MAF_INRAE=28.481;MAF_USDA=22.917
NC_035089.1	22555119	.	A	G	.	.	MAF_INRAE=5.833;MAF_USDA=8.235
NC_035089.1	22555127	.	A	C	.	.	MAF_USDA=20.492
NC_035089.1	22555182	.	C	A	.	.	MAF_INRAE=7.5;MAF_USDA=8.235
NC_035089.1	22555204	.	G	A	.	.	MAF_USDA=4.098
NC_035089.1	22555230	.	T	C	.	.	MAF_INRAE=6.667
NC_035089.1	22555288	.	A	T	.	.	MAF_INRAE=6.667;MAF_USDA=8.235
NC_035089.1	22555295	.	T	A	.	.	MAF_INRAE=6.667;MAF_USDA=8.235
NC_035089.1	22555310	.	T	C	.	.	MAF_INRAE=6.667;MAF_USDA=8.235
NC_035089.1	22555311	.	G	T	.	.	MAF_INRAE=6.667;MAF_USDA=8.235
NC_035089.1	22555351	.	A	C	.	.	MAF_USDA=1.639
NC_035089.1	22555395	.	G	T	.	.	MAF_INRAE=12.658;MAF_USDA=7.377
NC_035089.1	22555398	.	T	C	.	.	MAF_INRAE=6.667;MAF_USDA=8.235
NC_035089.1	22555587	.	C	A	.	.	MAF_INRAE=8.861;MAF_USDA=14.754
NC_035089.1	22555686	.	A	C	.	.	MAF_INRAE=14.557;MAF_USDA=17.059
NC_035089.1	22555702	.	C	G	.	.	MAF_INRAE=14.557;MAF_USDA=16.471
NC_035089.1	22555712	.	T	A	.	.	MAF_INRAE=14.557;MAF_USDA=17.059
NC_035089.1	22555885	.	A	C	.	.	MAF_INRAE=10.127;MAF_USDA=3.529
NC_035089.1	22555886	.	A	T	.	.	MAF_INRAE=6.667;MAF_USDA=3.529
NC_035089.1	22555911	.	T	A	.	.	MAF_INRAE=44.304;MAF_USDA=48.824
NC_035089.1	22555912	.	G	A	.	.	MAF_USDA=2.083
NC_035089.1	22555942	.	C	T	.	.	MAF_INRAE=7.5
NC_035089.1	22555947	.	C	T	.	.	MAF_INRAE=7.5
NC_035089.1	22556006	.	C	T	.	.	MAF_USDA=4.706
NC_035089.1	22556020	.	G	A	.	.	MAF_USDA=5.738
NC_035089.1	22556036	.	G	C	.	.	MAF_INRAE=13.924;MAF_USDA=24.706
NC_035089.1	22556169	.	T	C	.	.	MAF_INRAE=30.38;MAF_USDA=30.0
NC_035089.1	22556208	.	G	T	.	.	MAF_USDA=8.235
NC_035089.1	22556213	.	G	T	.	.	MAF_INRAE=13.924;MAF_USDA=12.941
NC_035089.1	22556222	.	A	G	.	.	MAF_USDA=8.235
NC_035089.1	22556256	.	T	G	.	.	MAF_USDA=4.118
NC_035089.1	22556266	.	C	T	.	.	MAF_INRAE=9.494;MAF_USDA=3.529
NC_035089.1	22556321	.	T	A	.	.	MAF_INRAE=7.5
NC_035089.1	22556389	.	G	T	.	.	MAF_USDA=13.115
NC_035089.1	22556412	.	A	G	.	.	MAF_USDA=13.115
NC_035089.1	22556572	.	T	A	.	.	MAF_USDA=11.475
NC_035089.1	22556605	.	C	T	.	.	MAF_USDA=1.639
NC_035089.1	22556637	.	T	C	.	.	MAF_INRAE=10.127;MAF_USDA=5.882
NC_035089.1	22556654	.	A	C	.	.	MAF_INRAE=21.053;MAF_USDA=14.706
NC_035089.1	22556768	.	T	G	.	.	MAF_INRAE=32.5;MAF_USDA=14.706
NC_035089.1	22556855	.	C	T	.	.	MAF_INRAE=10.127;MAF_USDA=5.882
NC_035089.1	22557030	.	G	T	.	.	MAF_USDA=2.083
NC_035089.1	22557078	.	C	T	.	.	MAF_INRAE=10.127;MAF_USDA=6.471
NC_035089.1	22557118	.	G	T	.	.	MAF_INRAE=10.127;MAF_USDA=6.471
NC_035089.1	22557142	.	T	C	.	.	MAF_INRAE=10.127;MAF_USDA=5.882
NC_035089.1	22557207	.	A	T	.	.	MAF_USDA=8.333
NC_035089.1	22557220	.	G	A	.	.	MAF_INRAE=10.127;MAF_USDA=5.882
NC_035089.1	22557301	.	T	C	.	.	MAF_USDA=2.459
NC_035089.1	22557351	.	G	T	.	.	MAF_USDA=13.855
NC_035089.1	22557376	.	A	C	.	.	MAF_USDA=2.083
NC_035089.1	22557394	.	C	T	.	.	MAF_USDA=3.39
NC_035089.1	22557396	.	G	A	.	.	MAF_INRAE=10.127;MAF_USDA=6.627
NC_035089.1	22557485	.	G	A	.	.	MAF_INRAE=47.468;MAF_USDA=28.659
NC_035089.1	22557532	.	G	A	.	.	MAF_INRAE=10.759;MAF_USDA=25.595
NC_035089.1	22557667	.	A	C	.	.	MAF_USDA=2.083
NC_035089.1	22557677	.	G	A	.	.	MAF_USDA=4.098
NC_035089.1	22557686	.	G	A	.	.	MAF_USDA=1.639
NC_035089.1	22557705	.	A	G	.	.	MAF_INRAE=10.127;MAF_USDA=6.548
NC_035089.1	22557708	.	A	G	.	.	MAF_INRAE=49.167;MAF_USDA=26.786
NC_035089.1	22557715	.	T	C	.	.	MAF_USDA=1.667
NC_035089.1	22557750	.	A	T	.	.	MAF_INRAE=10.127;MAF_USDA=7.143
NC_035089.1	22557767	.	T	A	.	.	MAF_INRAE=5.263;MAF_USDA=11.905
NC_035089.1	22557815	.	C	G	.	.	MAF_INRAE=10.127;MAF_USDA=6.024
NC_035089.1	22557835	.	T	A	.	.	MAF_USDA=2.083
NC_035089.1	22557850	.	C	T	.	.	MAF_INRAE=21.667;MAF_USDA=6.25
NC_035089.1	22557864	.	A	G	.	.	MAF_INRAE=10.759;MAF_USDA=25.61
NC_035089.1	22557874	.	G	T	.	.	MAF_INRAE=10.127;MAF_USDA=6.098
NC_035089.1	22557891	.	G	C	.	.	MAF_INRAE=10.127;MAF_USDA=6.024
NC_035089.1	22557892	.	G	A	.	.	MAF_INRAE=6.667;MAF_USDA=6.024
NC_035089.1	22557910	.	G	A	.	.	MAF_INRAE=10.127;MAF_USDA=6.024
NC_035089.1	22557948	.	G	A	.	.	MAF_INRAE=11.667;MAF_USDA=29.167
NC_035089.1	22557990	.	C	T	.	.	MAF_INRAE=33.544;MAF_USDA=31.25
NC_035089.1	22558032	.	G	C	.	.	MAF_INRAE=10.127;MAF_USDA=5.952
NC_035089.1	22558053	.	G	A	.	.	MAF_INRAE=10.127;MAF_USDA=6.548
NC_035089.1	22558069	.	A	G	.	.	MAF_INRAE=10.759;MAF_USDA=24.405
NC_035089.1	22558095	.	A	C	.	.	MAF_INRAE=3.333
NC_035089.1	22558105	.	A	G	.	.	MAF_INRAE=12.658;MAF_USDA=9.412
NC_035089.1	22558130	.	T	A	.	.	MAF_INRAE=5.0
NC_035089.1	22558138	.	C	T	.	.	MAF_INRAE=5.0
NC_035089.1	22558142	.	C	A	.	.	MAF_INRAE=5.0
NC_035089.1	22558144	.	G	A	.	.	MAF_INRAE=10.127;MAF_USDA=5.882
NC_035089.1	22558146	.	C	T	.	.	MAF_INRAE=5.063;MAF_USDA=12.353
NC_035089.1	22558210	.	G	A	.	.	MAF_USDA=4.098
NC_035089.1	22558223	.	C	A	.	.	MAF_INRAE=8.861;MAF_USDA=10.588
NC_035089.1	22558232	.	C	T	.	.	MAF_USDA=4.098
NC_035089.1	22558281	.	A	G	.	.	MAF_USDA=1.639
NC_035089.1	22558303	.	A	C	.	.	MAF_INRAE=7.5
NC_035089.1	22558310	.	C	T	.	.	MAF_USDA=2.459
NC_035089.1	22558353	.	T	A	.	.	MAF_INRAE=10.127;MAF_USDA=5.882
NC_035089.1	22558355	.	T	A	.	.	MAF_INRAE=21.667;MAF_USDA=37.059
NC_035089.1	22558375	.	G	A	.	.	MAF_USDA=2.083
NC_035089.1	22558471	.	T	A	.	.	MAF_INRAE=10.127;MAF_USDA=6.471
NC_035089.1	22558472	.	G	T	.	.	MAF_INRAE=6.667;MAF_USDA=5.294
NC_035089.1	22558574	.	C	T	.	.	MAF_INRAE=10.127;MAF_USDA=5.882
NC_035089.1	22558640	.	A	T	.	.	MAF_INRAE=10.759;MAF_USDA=23.529
NC_035089.1	22558654	.	A	G	.	.	MAF_INRAE=10.127;MAF_USDA=5.882
NC_035089.1	22558673	.	T	C	.	.	MAF_INRAE=10.127;MAF_USDA=5.882
NC_035089.1	22558681	.	G	C	.	.	MAF_USDA=10.417
NC_035089.1	22558697	.	C	T	.	.	MAF_INRAE=10.127;MAF_USDA=5.294
NC_035089.1	22558730	.	C	T	.	.	MAF_INRAE=10.127;MAF_USDA=3.529
NC_035089.1	22558761	.	G	A	.	.	MAF_INRAE=10.127;MAF_USDA=6.471
NC_035089.1	22558770	.	T	C	.	.	MAF_INRAE=10.127;MAF_USDA=5.882
NC_035089.1	22558780	.	A	G	.	.	MAF_INRAE=10.127;MAF_USDA=5.294
NC_035089.1	22558812	.	C	T	.	.	MAF_INRAE=10.127;MAF_USDA=5.882
NC_035089.1	22558857	.	G	A	.	.	MAF_INRAE=20.886
NC_035089.1	22558859	.	G	A	.	.	MAF_INRAE=10.127;MAF_USDA=5.882
NC_035089.1	22558892	.	G	C	.	.	MAF_INRAE=13.291;MAF_USDA=1.639
NC_035089.1	22558958	.	T	C	.	.	MAF_INRAE=20.886;MAF_USDA=28.824
NC_035089.1	22559062	.	A	G	.	.	MAF_INRAE=21.519;MAF_USDA=29.167
NC_035089.1	22559077	.	C	T	.	.	MAF_INRAE=44.304;MAF_USDA=47.059
NC_035089.1	22559089	.	C	A	.	.	MAF_USDA=8.333
NC_035089.1	22559093	.	G	C	.	.	MAF_USDA=8.333
NC_035089.1	22559094	.	A	T	.	.	MAF_USDA=8.333
NC_035089.1	22559109	.	C	T	.	.	MAF_USDA=5.738
NC_035089.1	22559140	.	A	C	.	.	MAF_INRAE=10.127;MAF_USDA=6.471
NC_035089.1	22559291	.	G	A	.	.	MAF_INRAE=44.937;MAF_USDA=24.706
NC_035089.1	22559296	.	A	G	.	.	MAF_INRAE=27.848;MAF_USDA=10.588
NC_035089.1	22559297	.	T	A	.	.	MAF_INRAE=31.667;MAF_USDA=14.706
NC_035089.1	22559342	.	T	G	.	.	MAF_INRAE=10.127;MAF_USDA=5.882
NC_035089.1	22559355	.	A	G	.	.	MAF_INRAE=10.127;MAF_USDA=5.882
NC_035089.1	22559385	.	G	A	.	.	MAF_INRAE=10.127;MAF_USDA=7.059
NC_035089.1	22559406	.	A	G	.	.	MAF_USDA=8.333
NC_035089.1	22559420	.	A	G	.	.	MAF_INRAE=10.127;MAF_USDA=6.471
NC_035089.1	22559437	.	C	T	.	.	MAF_INRAE=10.127;MAF_USDA=6.471
NC_035089.1	22559446	.	C	G	.	.	MAF_INRAE=6.667;MAF_USDA=6.25
NC_035089.1	22559449	.	C	T	.	.	MAF_INRAE=31.667;MAF_USDA=22.917
NC_035089.1	22559472	.	T	C	.	.	MAF_INRAE=20.886;MAF_USDA=30.588
NC_035089.1	22559477	.	C	T	.	.	MAF_INRAE=10.759;MAF_USDA=24.706
NC_035089.1	22559536	.	T	A	.	.	MAF_INRAE=10.759;MAF_USDA=23.529
NC_035089.1	22559617	.	C	A	.	.	MAF_INRAE=10.759;MAF_USDA=24.118
NC_035089.1	22559655	.	C	A	.	.	MAF_INRAE=10.759;MAF_USDA=22.941
NC_035089.1	22559692	.	C	T	.	.	MAF_USDA=2.083
NC_035089.1	22559816	.	C	A	.	.	MAF_INRAE=10.127;MAF_USDA=23.529
NC_035089.1	22559832	.	G	A	.	.	MAF_INRAE=45.57;MAF_USDA=24.118
NC_035089.1	22559978	.	G	A	.	.	MAF_INRAE=15.823;MAF_USDA=47.647
NC_035089.1	22560042	.	C	A	.	.	MAF_USDA=40.984
NC_035089.1	22560057	.	C	G	.	.	MAF_USDA=1.639
NC_035089.1	22560060	.	T	C	.	.	MAF_INRAE=28.481;MAF_USDA=28.235
NC_035089.1	22560199	.	A	C	.	.	MAF_INRAE=8.861;MAF_USDA=20.0
NC_035089.1	22560210	.	T	A	.	.	MAF_USDA=13.115
NC_035089.1	22560290	.	A	G	.	.	MAF_USDA=2.459
NC_035089.1	22560380	.	C	T	.	.	MAF_USDA=1.639
NC_035089.1	22560553	.	G	T	.	.	MAF_USDA=3.279
NC_035089.1	22560562	.	A	C	.	.	MAF_USDA=2.459
NC_035089.1	22560592	.	C	A	.	.	MAF_INRAE=16.456;MAF_USDA=44.706
NC_035089.1	22560610	.	G	A	.	.	MAF_INRAE=10.127;MAF_USDA=24.118
NC_035089.1	22560735	.	A	G	.	.	MAF_INRAE=44.937;MAF_USDA=49.412
NC_035089.1	22560939	.	A	G	.	.	MAF_INRAE=44.304;MAF_USDA=41.765
NC_035089.1	22560960	.	G	A	.	.	MAF_INRAE=8.861;MAF_USDA=15.0
NC_035089.1	22561070	.	T	C	.	.	MAF_INRAE=10.127;MAF_USDA=25.294
NC_035089.1	22561096	.	T	C	.	.	MAF_INRAE=44.304;MAF_USDA=47.647
NC_035089.1	22561107	.	C	T	.	.	MAF_USDA=2.459
NC_035089.1	22561176	.	C	T	.	.	MAF_USDA=1.667
NC_035089.1	22561219	.	A	G	.	.	MAF_INRAE=42.405;MAF_USDA=35.119
NC_035089.1	22561221	.	A	G	.	.	MAF_INRAE=44.167;MAF_USDA=35.119
NC_035089.1	22561331	.	G	A	.	.	MAF_USDA=13.115
NC_035089.1	22561332	.	G	A	.	.	MAF_USDA=12.295
NC_035089.1	22561346	.	C	T	.	.	MAF_INRAE=27.848;MAF_USDA=10.588
NC_035089.1	22561460	.	C	G	.	.	MAF_INRAE=7.5
NC_035089.1	22561560	.	G	A	.	.	MAF_USDA=2.083
NC_035089.1	22561658	.	T	C	.	.	MAF_INRAE=13.924;MAF_USDA=1.639
NC_035089.1	22561719	.	G	A	.	.	MAF_INRAE=44.304;MAF_USDA=47.647
NC_035089.1	22561882	.	G	A	.	.	MAF_INRAE=10.127;MAF_USDA=25.294
NC_035089.1	22561914	.	A	T	.	.	MAF_USDA=2.459
NC_035089.1	22562081	.	C	G	.	.	MAF_USDA=11.475
NC_035089.1	22562110	.	C	T	.	.	MAF_INRAE=10.127;MAF_USDA=23.529
NC_035089.1	22562218	.	C	T	.	.	MAF_INRAE=6.667
NC_035089.1	22562324	.	C	A	.	.	MAF_USDA=5.738
NC_035089.1	22562352	.	G	C	.	.	MAF_USDA=1.667
NC_035089.1	22562366	.	T	G	.	.	MAF_USDA=4.167
NC_035089.1	22562393	.	G	A	.	.	MAF_INRAE=8.861;MAF_USDA=12.941
NC_035089.1	22562482	.	G	A	.	.	MAF_USDA=1.639
NC_035089.1	22562511	.	G	T	.	.	MAF_INRAE=5.263;MAF_USDA=13.529
NC_035089.1	22562514	.	A	C	.	.	MAF_USDA=3.279
NC_035089.1	22562515	.	C	A	.	.	MAF_INRAE=19.167;MAF_USDA=14.706
NC_035089.1	22562600	.	C	T	.	.	MAF_USDA=10.417
NC_035089.1	22562608	.	A	C	.	.	MAF_INRAE=17.5
NC_035089.1	22562610	.	T	C	.	.	MAF_INRAE=17.5
NC_035089.1	22562679	.	A	G	.	.	MAF_INRAE=28.481;MAF_USDA=24.118
NC_035089.1	22562745	.	T	C	.	.	MAF_USDA=10.656
NC_035089.1	22562762	.	C	A	.	.	MAF_INRAE=8.861;MAF_USDA=15.882
NC_035089.1	22562764	.	C	A	.	.	MAF_INRAE=6.667
NC_035089.1	22562804	.	C	A	.	.	MAF_USDA=4.918
NC_035089.1	22562814	.	A	T	.	.	MAF_INRAE=22.785
NC_035089.1	22562821	.	C	T	.	.	MAF_USDA=3.279
NC_035089.1	22562883	.	T	A	.	.	MAF_USDA=1.639
NC_035089.1	22562951	.	C	A	.	.	MAF_INRAE=5.833
NC_035089.1	22562979	.	T	G	.	.	MAF_USDA=5.738
NC_035089.1	22563043	.	A	G	.	.	MAF_INRAE=22.785;MAF_USDA=6.557
NC_035089.1	22563079	.	G	T	.	.	MAF_USDA=3.279
NC_035089.1	22563156	.	T	A	.	.	MAF_USDA=13.934
NC_035089.1	22563219	.	T	C	.	.	MAF_INRAE=8.228;MAF_USDA=15.882
NC_035089.1	22563284	.	G	A	.	.	MAF_INRAE=5.263;MAF_USDA=10.0
NC_035089.1	22563305	.	C	A	.	.	MAF_USDA=38.235
NC_035089.1	22563415	.	C	A	.	.	MAF_INRAE=3.333
NC_035089.1	22563424	.	T	G	.	.	MAF_INRAE=28.481;MAF_USDA=20.0
NC_035089.1	22563427	.	A	C	.	.	MAF_INRAE=32.5;MAF_USDA=20.0
NC_035089.1	22563484	.	T	G	.	.	MAF_USDA=2.459
NC_035089.1	22563511	.	A	G	.	.	MAF_INRAE=8.861;MAF_USDA=18.852
NC_035089.1	22563588	.	C	A	.	.	MAF_INRAE=19.167;MAF_USDA=4.167
NC_035089.1	22563594	.	A	G	.	.	MAF_USDA=7.377
NC_035089.1	22563768	.	A	C	.	.	MAF_INRAE=8.861;MAF_USDA=12.941
NC_035089.1	22563861	.	A	T	.	.	MAF_USDA=3.279
NC_035089.1	22563997	.	G	T	.	.	MAF_USDA=2.459
NC_035089.1	22564054	.	C	T	.	.	MAF_INRAE=10.127;MAF_USDA=39.412
NC_035089.1	22564108	.	C	A	.	.	MAF_INRAE=13.924;MAF_USDA=9.016
NC_035089.1	22564132	.	T	A	.	.	MAF_USDA=2.459
NC_035089.1	22564160	.	A	G	.	.	MAF_USDA=1.639
NC_035089.1	22564169	.	G	A	.	.	MAF_USDA=1.639
NC_035089.1	22564193	.	C	T	.	.	MAF_USDA=4.098
NC_035089.1	22564263	.	A	G	.	.	MAF_USDA=4.098
NC_035089.1	22564410	.	T	A	.	.	MAF_USDA=6.557
NC_035089.1	22564650	.	C	A	.	.	MAF_INRAE=49.367;MAF_USDA=47.059
NC_035089.1	22564805	.	G	T	.	.	MAF_USDA=3.279
NC_035089.1	22564808	.	G	C	.	.	MAF_INRAE=37.975;MAF_USDA=35.882
NC_035089.1	22565126	.	C	A	.	.	MAF_USDA=2.459
NC_035089.1	22565129	.	T	G	.	.	MAF_USDA=3.279
NC_035089.1	22565142	.	T	A	.	.	MAF_USDA=7.059
NC_035089.1	22565224	.	T	C	.	.	MAF_USDA=2.459
NC_035089.1	22565282	.	T	C	.	.	MAF_USDA=41.667
NC_035089.1	22566820	.	G	T	.	.	MAF_INRAE=10.526;MAF_USDA=1.639
NC_035089.1	22566892	.	C	T	.	.	MAF_USDA=2.459
NC_035089.1	22566953	.	A	T	.	.	MAF_INRAE=33.544;MAF_USDA=41.176
NC_035089.1	22567047	.	A	G	.	.	MAF_INRAE=10.759;MAF_USDA=12.353
NC_035089.1	22567057	.	T	G	.	.	MAF_INRAE=34.177;MAF_USDA=42.353
NC_035089.1	22567059	.	G	T	.	.	MAF_INRAE=35.0;MAF_USDA=42.353
NC_035089.1	22567141	.	G	A	.	.	MAF_USDA=4.098
NC_035089.1	22567213	.	G	T	.	.	MAF_USDA=1.639
NC_035089.1	22567240	.	G	A	.	.	MAF_INRAE=8.861;MAF_USDA=27.083
NC_035089.1	22567288	.	C	T	.	.	MAF_INRAE=8.861;MAF_USDA=14.754
NC_035089.1	22567378	.	C	A	.	.	MAF_USDA=7.377
NC_035089.1	22567394	.	G	C	.	.	MAF_INRAE=34.177;MAF_USDA=41.176
NC_035089.1	22567474	.	C	T	.	.	MAF_USDA=3.279
NC_035089.1	22567574	.	C	T	.	.	MAF_USDA=1.639
NC_035089.1	22567673	.	C	T	.	.	MAF_INRAE=34.167
NC_035089.1	22567684	.	A	C	.	.	MAF_INRAE=12.5
NC_035089.1	22567687	.	C	A	.	.	MAF_INRAE=11.667
NC_035089.1	22567688	.	C	G	.	.	MAF_INRAE=11.667
NC_035089.1	22567702	.	T	C	.	.	MAF_INRAE=43.333
NC_035089.1	22567713	.	G	A	.	.	MAF_INRAE=19.167
NC_035089.1	22567721	.	C	A	.	.	MAF_INRAE=48.333
NC_035089.1	22567752	.	C	T	.	.	MAF_INRAE=17.5
NC_035089.1	22567753	.	G	A	.	.	MAF_INRAE=14.167;MAF_USDA=10.0
NC_035089.1	22567755	.	T	C	.	.	MAF_INRAE=17.5
NC_035089.1	22567761	.	G	A	.	.	MAF_INRAE=48.333
NC_035089.1	22567766	.	C	T	.	.	MAF_INRAE=15.833
NC_035089.1	22567767	.	A	G	.	.	MAF_INRAE=47.5
NC_035089.1	22567823	.	T	C	.	.	MAF_INRAE=12.5
NC_035089.1	22567824	.	G	A	.	.	MAF_INRAE=12.5
NC_035089.1	22567838	.	C	T	.	.	MAF_INRAE=15.833
NC_035089.1	22567845	.	G	A	.	.	MAF_INRAE=43.333
NC_035089.1	22567852	.	G	T	.	.	MAF_INRAE=17.5
NC_035089.1	22567853	.	C	T	.	.	MAF_INRAE=6.667;MAF_USDA=10.656
NC_035089.1	22567862	.	C	A	.	.	MAF_INRAE=17.5
NC_035089.1	22567883	.	A	T	.	.	MAF_INRAE=22.5
NC_035089.1	22567887	.	A	G	.	.	MAF_INRAE=23.333
NC_035089.1	22567892	.	A	G	.	.	MAF_INRAE=24.167
NC_035089.1	22567898	.	A	G	.	.	MAF_INRAE=24.167
NC_035089.1	22567931	.	C	T	.	.	MAF_INRAE=2.5
NC_035089.1	22567935	.	G	A	.	.	MAF_INRAE=2.5;MAF_USDA=10.417
NC_035089.1	22567945	.	T	C	.	.	MAF_INRAE=21.667
NC_035089.1	22567955	.	G	C	.	.	MAF_INRAE=20.0
NC_035089.1	22567965	.	T	G	.	.	MAF_INRAE=20.0
NC_035089.1	22567967	.	G	A	.	.	MAF_INRAE=11.667;MAF_USDA=8.333
NC_035089.1	22567995	.	T	C	.	.	MAF_INRAE=5.0
NC_035089.1	22568002	.	A	T	.	.	MAF_INRAE=5.0
NC_035089.1	22568017	.	G	A	.	.	MAF_INRAE=5.0
NC_035089.1	22568057	.	G	A	.	.	MAF_INRAE=13.333;MAF_USDA=1.639
NC_035089.1	22568073	.	A	G	.	.	MAF_INRAE=3.333
NC_035089.1	22568074	.	C	T	.	.	MAF_INRAE=3.333
NC_035089.1	22568075	.	T	C	.	.	MAF_INRAE=3.333
NC_035089.1	22568082	.	A	C	.	.	MAF_INRAE=3.333
NC_035089.1	22568084	.	T	C	.	.	MAF_INRAE=3.333
NC_035089.1	22568085	.	G	A	.	.	MAF_INRAE=3.333
NC_035089.1	22568086	.	C	A	.	.	MAF_INRAE=3.333
NC_035089.1	22568089	.	T	G	.	.	MAF_INRAE=3.333
NC_035089.1	22568095	.	C	G	.	.	MAF_INRAE=2.5
NC_035089.1	22568102	.	T	G	.	.	MAF_INRAE=1.667
NC_035089.1	22568116	.	T	C	.	.	MAF_INRAE=34.177;MAF_USDA=43.452
NC_035089.1	22568212	.	A	G	.	.	MAF_INRAE=31.646;MAF_USDA=25.882
NC_035089.1	22568262	.	A	T	.	.	MAF_INRAE=8.861;MAF_USDA=13.115
NC_035089.1	22568331	.	A	G	.	.	MAF_USDA=1.639
NC_035089.1	22568422	.	A	G	.	.	MAF_USDA=6.557
NC_035089.1	22568492	.	T	G	.	.	MAF_USDA=5.738
NC_035089.1	22568549	.	A	T	.	.	MAF_INRAE=8.861;MAF_USDA=12.5
NC_035089.1	22568554	.	A	T	.	.	MAF_USDA=5.833
NC_035089.1	22568558	.	A	G	.	.	MAF_USDA=1.667
NC_035089.1	22568578	.	G	T	.	.	MAF_INRAE=10.127;MAF_USDA=7.143
NC_035089.1	22568632	.	G	A	.	.	MAF_INRAE=35.443;MAF_USDA=42.353
NC_035089.1	22568640	.	A	T	.	.	MAF_INRAE=35.443;MAF_USDA=42.353
NC_035089.1	22568881	.	T	A	.	.	MAF_USDA=30.435
NC_035089.1	22569491	.	T	C	.	.	MAF_INRAE=14.167;MAF_USDA=3.279
NC_035089.1	22569506	.	A	G	.	.	MAF_INRAE=10.127;MAF_USDA=13.529
NC_035089.1	22569512	.	G	T	.	.	MAF_USDA=1.639
NC_035089.1	22569516	.	T	G	.	.	MAF_INRAE=34.177;MAF_USDA=42.353
NC_035089.1	22569520	.	G	A	.	.	MAF_USDA=4.918
NC_035089.1	22569538	.	A	G	.	.	MAF_INRAE=34.177;MAF_USDA=37.059
NC_035089.1	22569556	.	A	G	.	.	MAF_INRAE=34.177;MAF_USDA=42.353
NC_035089.1	22569633	.	C	T	.	.	MAF_INRAE=5.263;MAF_USDA=10.0
NC_035089.1	22569646	.	T	C	.	.	MAF_INRAE=34.177;MAF_USDA=42.353
NC_035089.1	22569670	.	A	G	.	.	MAF_INRAE=20.886
NC_035089.1	22569684	.	T	G	.	.	MAF_INRAE=8.861;MAF_USDA=9.412
NC_035089.1	22569736	.	C	A	.	.	MAF_INRAE=8.861;MAF_USDA=31.25
NC_035089.1	22569813	.	G	A	.	.	MAF_INRAE=8.861;MAF_USDA=14.754
NC_035089.1	22569863	.	C	T	.	.	MAF_USDA=3.279
NC_035089.1	22569973	.	A	G	.	.	MAF_INRAE=7.5
NC_035089.1	22569989	.	G	C	.	.	MAF_INRAE=40.506;MAF_USDA=35.882
NC_035089.1	22570015	.	T	C	.	.	MAF_USDA=3.279
NC_035089.1	22570192	.	T	C	.	.	MAF_USDA=4.098
NC_035089.1	22570393	.	G	T	.	.	MAF_USDA=1.639
NC_035089.1	22570422	.	C	A	.	.	MAF_INRAE=48.101;MAF_USDA=34.706
NC_035089.1	22570447	.	A	T	.	.	MAF_USDA=4.098
NC_035089.1	22570489	.	A	T	.	.	MAF_USDA=4.098
NC_035089.1	22570504	.	G	A	.	.	MAF_INRAE=22.785;MAF_USDA=13.529
NC_035089.1	22570531	.	C	T	.	.	MAF_INRAE=22.785;MAF_USDA=13.529
NC_035089.1	22570545	.	C	T	.	.	MAF_USDA=1.639
NC_035089.1	22570554	.	G	T	.	.	MAF_INRAE=22.785;MAF_USDA=14.118
NC_035089.1	22570588	.	A	C	.	.	MAF_USDA=4.098
NC_035089.1	22570599	.	G	A	.	.	MAF_USDA=2.083
NC_035089.1	22570651	.	T	C	.	.	MAF_USDA=17.059
NC_035089.1	22570658	.	T	A	.	.	MAF_USDA=16.471
NC_035089.1	22570729	.	C	T	.	.	MAF_INRAE=20.0;MAF_USDA=6.25
NC_035089.1	22570753	.	T	A	.	.	MAF_INRAE=8.861;MAF_USDA=12.353
NC_035089.1	22570754	.	T	A	.	.	MAF_INRAE=31.667;MAF_USDA=32.353
NC_035089.1	22570759	.	T	G	.	.	MAF_USDA=5.738
NC_035089.1	22570773	.	C	T	.	.	MAF_USDA=1.639
NC_035089.1	22570793	.	T	C	.	.	MAF_INRAE=10.526
NC_035089.1	22570810	.	G	A	.	.	MAF_USDA=16.667
NC_035089.1	22570837	.	A	C	.	.	MAF_INRAE=33.544;MAF_USDA=33.929
NC_035089.1	22570876	.	C	A	.	.	MAF_USDA=16.393
NC_035089.1	22570878	.	C	T	.	.	MAF_INRAE=22.785;MAF_USDA=4.918
NC_035089.1	22570882	.	G	A	.	.	MAF_INRAE=18.333;MAF_USDA=4.167
NC_035089.1	22570883	.	G	A	.	.	MAF_USDA=17.213
NC_035089.1	22570884	.	A	G	.	.	MAF_INRAE=34.81;MAF_USDA=45.882
NC_035089.1	22570887	.	A	T	.	.	MAF_INRAE=32.5;MAF_USDA=45.882
NC_035089.1	22570897	.	G	A	.	.	MAF_INRAE=34.81;MAF_USDA=44.706
NC_035089.1	22570907	.	G	A	.	.	MAF_USDA=16.393
NC_035089.1	22570914	.	C	T	.	.	MAF_INRAE=34.81;MAF_USDA=45.294
NC_035089.1	22570937	.	G	A	.	.	MAF_INRAE=44.937;MAF_USDA=36.471
NC_035089.1	22570989	.	G	A	.	.	MAF_INRAE=19.167;MAF_USDA=3.529
NC_035089.1	22570999	.	C	T	.	.	MAF_INRAE=14.167;MAF_USDA=8.235
NC_035089.1	22571001	.	G	T	.	.	MAF_INRAE=46.667;MAF_USDA=37.647
NC_035089.1	22571033	.	C	A	.	.	MAF_USDA=1.639
NC_035089.1	22571049	.	G	A	.	.	MAF_INRAE=44.937;MAF_USDA=36.471
NC_035089.1	22571051	.	A	C	.	.	MAF_INRAE=45.833;MAF_USDA=35.882
NC_035089.1	22571068	.	A	G	.	.	MAF_INRAE=44.937;MAF_USDA=35.882
NC_035089.1	22571076	.	C	T	.	.	MAF_INRAE=44.937;MAF_USDA=35.294
NC_035089.1	22571080	.	C	T	.	.	MAF_INRAE=45.833;MAF_USDA=37.059
NC_035089.1	22571087	.	C	T	.	.	MAF_INRAE=44.937;MAF_USDA=37.059
NC_035089.1	22571119	.	T	C	.	.	MAF_INRAE=46.203;MAF_USDA=49.412
NC_035089.1	22571123	.	G	A	.	.	MAF_INRAE=10.526
NC_035089.1	22571136	.	C	A	.	.	MAF_USDA=20.492
NC_035089.1	22571172	.	A	C	.	.	MAF_USDA=3.279
NC_035089.1	22571178	.	G	A	.	.	MAF_INRAE=46.203;MAF_USDA=48.824
NC_035089.1	22571194	.	G	T	.	.	MAF_INRAE=47.5;MAF_USDA=48.824
NC_035089.1	22571218	.	T	A	.	.	MAF_INRAE=45.57
NC_035089.1	22571244	.	G	T	.	.	MAF_USDA=1.639
NC_035089.1	22571278	.	C	A	.	.	MAF_USDA=3.279
NC_035089.1	22571303	.	G	T	.	.	MAF_USDA=9.836
NC_035089.1	22571309	.	C	T	.	.	MAF_INRAE=8.861;MAF_USDA=14.754
NC_035089.1	22571312	.	T	G	.	.	MAF_INRAE=45.57;MAF_USDA=39.412
NC_035089.1	22571357	.	C	T	.	.	MAF_INRAE=10.127;MAF_USDA=3.529
NC_035089.1	22571368	.	G	A	.	.	MAF_USDA=25.41
NC_035089.1	22571391	.	T	A	.	.	MAF_INRAE=8.861;MAF_USDA=22.131
NC_035089.1	22571396	.	T	G	.	.	MAF_INRAE=10.526
NC_035089.1	22571403	.	T	A	.	.	MAF_INRAE=35.443;MAF_USDA=30.588
NC_035089.1	22571430	.	G	A	.	.	MAF_INRAE=46.203;MAF_USDA=44.706
NC_035089.1	22571451	.	G	T	.	.	MAF_INRAE=16.456;MAF_USDA=12.941
NC_035089.1	22571454	.	A	C	.	.	MAF_INRAE=46.667;MAF_USDA=31.765
NC_035089.1	22571458	.	T	C	.	.	MAF_USDA=2.353
NC_035089.1	22571532	.	A	G	.	.	MAF_INRAE=14.167;MAF_USDA=8.824
NC_035089.1	22571543	.	C	T	.	.	MAF_USDA=1.639
NC_035089.1	22571545	.	A	G	.	.	MAF_INRAE=44.937;MAF_USDA=36.471
NC_035089.1	22571566	.	G	A	.	.	MAF_INRAE=47.468;MAF_USDA=48.235
NC_035089.1	22571569	.	T	A	.	.	MAF_INRAE=17.5;MAF_USDA=4.167
NC_035089.1	22571617	.	G	A	.	.	MAF_USDA=10.656
NC_035089.1	22571641	.	C	A	.	.	MAF_INRAE=8.228;MAF_USDA=14.754
NC_035089.1	22571661	.	G	A	.	.	MAF_INRAE=43.671;MAF_USDA=37.059
NC_035089.1	22571692	.	G	A	.	.	MAF_USDA=1.639
NC_035089.1	22571710	.	C	G	.	.	MAF_INRAE=8.228;MAF_USDA=15.574
NC_035089.1	22571717	.	G	A	.	.	MAF_INRAE=45.57;MAF_USDA=37.647
NC_035089.1	22571761	.	G	A	.	.	MAF_INRAE=5.0;MAF_USDA=13.934
NC_035089.1	22571775	.	T	G	.	.	MAF_USDA=19.167
NC_035089.1	22571778	.	G	A	.	.	MAF_USDA=20.492
NC_035089.1	22573724	.	C	T	.	.	MAF_USDA=1.639
NC_035089.1	22573756	.	A	T	.	.	MAF_USDA=13.115
NC_035089.1	22573804	.	A	T	.	.	MAF_INRAE=48.734
NC_035089.1	22573887	.	G	T	.	.	MAF_USDA=37.5
NC_035089.1	22573908	.	C	T	.	.	MAF_USDA=18.852
NC_035089.1	22573913	.	G	A	.	.	MAF_INRAE=11.392;MAF_USDA=18.852
NC_035089.1	22573920	.	A	G	.	.	MAF_INRAE=31.646;MAF_USDA=25.294
NC_035089.1	22573934	.	C	G	.	.	MAF_INRAE=45.57;MAF_USDA=36.471
NC_035089.1	22573943	.	C	A	.	.	MAF_USDA=1.639
NC_035089.1	22573946	.	C	T	.	.	MAF_INRAE=45.57;MAF_USDA=36.471
NC_035089.1	22573951	.	G	T	.	.	MAF_INRAE=11.392;MAF_USDA=18.852
NC_035089.1	22573971	.	C	T	.	.	MAF_INRAE=45.57;MAF_USDA=36.471
NC_035089.1	22573977	.	A	C	.	.	MAF_INRAE=14.167;MAF_USDA=10.656
NC_035089.1	22574003	.	G	T	.	.	MAF_INRAE=21.519;MAF_USDA=30.0
NC_035089.1	22574042	.	C	A	.	.	MAF_INRAE=45.57;MAF_USDA=38.824
NC_035089.1	22574079	.	T	G	.	.	MAF_INRAE=42.405;MAF_USDA=38.824
NC_035089.1	22574108	.	G	A	.	.	MAF_INRAE=43.671;MAF_USDA=25.294
NC_035089.1	22574124	.	A	G	.	.	MAF_INRAE=24.684;MAF_USDA=42.941
NC_035089.1	22574144	.	G	T	.	.	MAF_USDA=16.393
NC_035089.1	22574158	.	G	C	.	.	MAF_USDA=17.213
NC_035089.1	22574159	.	G	T	.	.	MAF_USDA=17.213
NC_035089.1	22574161	.	C	T	.	.	MAF_INRAE=46.835;MAF_USDA=48.824
NC_035089.1	22574175	.	T	G	.	.	MAF_INRAE=45.57;MAF_USDA=29.412
NC_035089.1	22574193	.	G	T	.	.	MAF_INRAE=12.025;MAF_USDA=15.574
NC_035089.1	22574220	.	G	T	.	.	MAF_INRAE=9.494;MAF_USDA=14.754
NC_035089.1	22574224	.	A	C	.	.	MAF_USDA=10.417
NC_035089.1	22574233	.	G	T	.	.	MAF_INRAE=13.333;MAF_USDA=2.459
NC_035089.1	22574243	.	G	T	.	.	MAF_INRAE=45.57;MAF_USDA=38.235
NC_035089.1	22574264	.	C	T	.	.	MAF_USDA=1.639
NC_035089.1	22574271	.	T	G	.	.	MAF_INRAE=45.57;MAF_USDA=31.765
NC_035089.1	22574299	.	C	T	.	.	MAF_INRAE=15.0
NC_035089.1	22574300	.	A	G	.	.	MAF_INRAE=2.5;MAF_USDA=2.083
NC_035089.1	22574335	.	T	G	.	.	MAF_USDA=1.639
NC_035089.1	22574340	.	C	G	.	.	MAF_INRAE=22.152;MAF_USDA=18.033
NC_035089.1	22574393	.	G	A	.	.	MAF_USDA=8.197
NC_035089.1	22574434	.	G	A	.	.	MAF_INRAE=46.203;MAF_USDA=50.0
NC_035089.1	22574457	.	G	A	.	.	MAF_INRAE=46.203;MAF_USDA=49.412
NC_035089.1	22574493	.	A	C	.	.	MAF_INRAE=22.152;MAF_USDA=13.934
NC_035089.1	22574494	.	C	T	.	.	MAF_USDA=18.033
NC_035089.1	22574510	.	C	A	.	.	MAF_INRAE=47.468;MAF_USDA=40.588
NC_035089.1	22574513	.	T	A	.	.	MAF_INRAE=30.0;MAF_USDA=27.059
NC_035089.1	22574530	.	T	A	.	.	MAF_INRAE=30.0;MAF_USDA=37.5
NC_035089.1	22574558	.	T	C	.	.	MAF_INRAE=15.789
NC_035089.1	22574591	.	C	A	.	.	MAF_USDA=1.639
NC_035089.1	22574592	.	A	C	.	.	MAF_INRAE=42.405;MAF_USDA=38.235
NC_035089.1	22574609	.	C	T	.	.	MAF_USDA=17.213
NC_035089.1	22574649	.	T	C	.	.	MAF_INRAE=46.203;MAF_USDA=46.471
NC_035089.1	22574660	.	T	A	.	.	MAF_INRAE=46.203;MAF_USDA=47.647
NC_035089.1	22574670	.	G	T	.	.	MAF_INRAE=46.203;MAF_USDA=48.235
NC_035089.1	22574675	.	A	C	.	.	MAF_USDA=10.417
NC_035089.1	22574691	.	T	G	.	.	MAF_INRAE=46.203;MAF_USDA=49.412
NC_035089.1	22574715	.	A	T	.	.	MAF_INRAE=46.835;MAF_USDA=48.824
NC_035089.1	22574749	.	G	A	.	.	MAF_INRAE=11.392;MAF_USDA=15.574
NC_035089.1	22574772	.	T	G	.	.	MAF_INRAE=23.418;MAF_USDA=31.148
NC_035089.1	22574773	.	C	A	.	.	MAF_USDA=4.098
NC_035089.1	22574777	.	T	C	.	.	MAF_INRAE=23.418;MAF_USDA=31.148
NC_035089.1	22574779	.	C	A	.	.	MAF_INRAE=14.167;MAF_USDA=13.934
NC_035089.1	22574793	.	C	T	.	.	MAF_INRAE=9.494;MAF_USDA=24.118
NC_035089.1	22574794	.	A	G	.	.	MAF_INRAE=10.833;MAF_USDA=24.118
NC_035089.1	22574837	.	A	C	.	.	MAF_INRAE=11.392;MAF_USDA=15.574
NC_035089.1	22574851	.	C	T	.	.	MAF_INRAE=31.013;MAF_USDA=35.294
NC_035089.1	22574898	.	A	C	.	.	MAF_INRAE=46.835;MAF_USDA=41.176
NC_035089.1	22574939	.	T	G	.	.	MAF_INRAE=14.167;MAF_USDA=4.918
NC_035089.1	22574999	.	C	A	.	.	MAF_USDA=12.295
NC_035089.1	22575007	.	G	A	.	.	MAF_USDA=6.557
NC_035089.1	22575012	.	C	T	.	.	MAF_USDA=4.098
NC_035089.1	22575046	.	A	T	.	.	MAF_INRAE=45.57;MAF_USDA=41.765
NC_035089.1	22575081	.	T	C	.	.	MAF_USDA=18.033
NC_035089.1	22575095	.	G	A	.	.	MAF_INRAE=8.228;MAF_USDA=10.0
NC_035089.1	22575096	.	G	A	.	.	MAF_INRAE=30.833;MAF_USDA=23.529
NC_035089.1	22575176	.	C	T	.	.	MAF_USDA=18.852
NC_035089.1	22575255	.	C	T	.	.	MAF_INRAE=37.342;MAF_USDA=42.353
NC_035089.1	22575280	.	A	C	.	.	MAF_INRAE=37.342;MAF_USDA=40.0
NC_035089.1	22575282	.	G	T	.	.	MAF_INRAE=40.833;MAF_USDA=38.235
NC_035089.1	22575379	.	C	T	.	.	MAF_INRAE=45.57;MAF_USDA=42.941
NC_035089.1	22575408	.	C	G	.	.	MAF_INRAE=34.81;MAF_USDA=22.353
NC_035089.1	22575431	.	T	G	.	.	MAF_USDA=4.098
NC_035089.1	22575457	.	G	A	.	.	MAF_INRAE=45.57;MAF_USDA=40.588
NC_035089.1	22575467	.	A	C	.	.	MAF_INRAE=31.646;MAF_USDA=22.353
NC_035089.1	22575548	.	G	A	.	.	MAF_INRAE=34.81;MAF_USDA=22.353
NC_035089.1	22575717	.	C	A	.	.	MAF_USDA=5.882
NC_035089.1	22575752	.	G	C	.	.	MAF_INRAE=35.443;MAF_USDA=41.765
NC_035089.1	22575753	.	G	A	.	.	MAF_INRAE=7.5;MAF_USDA=14.118
NC_035089.1	22575763	.	G	A	.	.	MAF_USDA=2.459
NC_035089.1	22575776	.	A	G	.	.	MAF_INRAE=35.443;MAF_USDA=46.471
NC_035089.1	22575781	.	C	T	.	.	MAF_USDA=4.098
NC_035089.1	22575809	.	C	T	.	.	MAF_INRAE=18.333;MAF_USDA=7.059
NC_035089.1	22575810	.	G	T	.	.	MAF_USDA=3.279
NC_035089.1	22575815	.	A	G	.	.	MAF_USDA=1.176
NC_035089.1	22575850	.	T	C	.	.	MAF_INRAE=36.842;MAF_USDA=9.836
NC_035089.1	22575892	.	G	C	.	.	MAF_INRAE=19.62;MAF_USDA=11.765
NC_035089.1	22575895	.	T	G	.	.	MAF_INRAE=32.5;MAF_USDA=42.353
NC_035089.1	22575926	.	C	T	.	.	MAF_INRAE=19.62;MAF_USDA=20.833
NC_035089.1	22576063	.	T	G	.	.	MAF_INRAE=45.57;MAF_USDA=25.882
NC_035089.1	22576070	.	G	T	.	.	MAF_INRAE=36.076;MAF_USDA=40.588
NC_035089.1	22576240	.	C	T	.	.	MAF_INRAE=20.833;MAF_USDA=9.412
NC_035089.1	22576276	.	C	T	.	.	MAF_INRAE=14.167;MAF_USDA=4.918
NC_035089.1	22576298	.	A	G	.	.	MAF_INRAE=19.167;MAF_USDA=13.529
NC_035089.1	22576299	.	A	G	.	.	MAF_INRAE=23.418
NC_035089.1	22576340	.	G	A	.	.	MAF_INRAE=18.354;MAF_USDA=12.353
NC_035089.1	22576354	.	A	G	.	.	MAF_USDA=16.393
NC_035089.1	22576355	.	C	T	.	.	MAF_USDA=15.574
NC_035089.1	22576359	.	C	A	.	.	MAF_INRAE=44.304;MAF_USDA=24.706
NC_035089.1	22576380	.	T	G	.	.	MAF_INRAE=43.671;MAF_USDA=24.706
NC_035089.1	22576406	.	G	A	.	.	MAF_INRAE=35.443;MAF_USDA=16.393
NC_035089.1	22576408	.	A	T	.	.	MAF_INRAE=19.62;MAF_USDA=11.765
NC_035089.1	22576464	.	A	G	.	.	MAF_INRAE=19.62;MAF_USDA=11.31
NC_035089.1	22576478	.	T	C	.	.	MAF_INRAE=20.253;MAF_USDA=35.119
NC_035089.1	22576481	.	G	A	.	.	MAF_INRAE=45.833;MAF_USDA=25.595
NC_035089.1	22576488	.	G	T	.	.	MAF_INRAE=18.987;MAF_USDA=13.69
NC_035089.1	22576519	.	C	A	.	.	MAF_INRAE=44.937;MAF_USDA=26.19
NC_035089.1	22576544	.	G	A	.	.	MAF_INRAE=3.797
NC_035089.1	22576553	.	A	G	.	.	MAF_INRAE=19.62;MAF_USDA=13.095
NC_035089.1	22576565	.	T	C	.	.	MAF_INRAE=21.053
NC_035089.1	22576653	.	A	C	.	.	MAF_INRAE=19.167;MAF_USDA=24.118
NC_035089.1	22576668	.	A	C	.	.	MAF_INRAE=8.861;MAF_USDA=13.115
NC_035089.1	22576671	.	T	C	.	.	MAF_INRAE=19.62;MAF_USDA=12.941
NC_035089.1	22576771	.	A	G	.	.	MAF_INRAE=11.392;MAF_USDA=17.647
NC_035089.1	22576818	.	A	G	.	.	MAF_INRAE=35.443;MAF_USDA=39.412
NC_035089.1	22576831	.	A	T	.	.	MAF_USDA=1.639
NC_035089.1	22576849	.	T	C	.	.	MAF_INRAE=44.937;MAF_USDA=24.405
NC_035089.1	22576853	.	TGGCCATAATGACCATC	TGGCCATAATGACCATT	.	.	MAF_USDA=18.75
NC_035089.1	22576869	.	C	T	.	.	MAF_INRAE=19.62
NC_035089.1	22576980	.	A	C	.	.	MAF_INRAE=19.62;MAF_USDA=12.651
NC_035089.1	22576994	.	T	C	.	.	MAF_INRAE=34.81;MAF_USDA=40.361
NC_035089.1	22577039	.	G	A	.	.	MAF_INRAE=18.333;MAF_USDA=4.217
NC_035089.1	22577096	.	A	C	.	.	MAF_INRAE=19.62;MAF_USDA=12.651
NC_035089.1	22577144	.	C	T	.	.	MAF_INRAE=39.873;MAF_USDA=42.169
NC_035089.1	22577151	.	G	T	.	.	MAF_USDA=2.083
NC_035089.1	22577248	.	G	A	.	.	MAF_USDA=2.542
NC_035089.1	22577251	.	G	A	.	.	MAF_INRAE=19.62;MAF_USDA=10.241
NC_035089.1	22577265	.	C	T	.	.	MAF_INRAE=13.333;MAF_USDA=5.0
NC_035089.1	22577266	.	C	T	.	.	MAF_INRAE=13.333;MAF_USDA=5.0
NC_035089.1	22577278	.	T	C	.	.	MAF_INRAE=8.228;MAF_USDA=14.167
NC_035089.1	22577360	.	C	T	.	.	MAF_INRAE=19.62;MAF_USDA=12.5
NC_035089.1	22577364	.	G	T	.	.	MAF_INRAE=20.833;MAF_USDA=12.5
NC_035089.1	22577389	.	G	A	.	.	MAF_INRAE=45.57;MAF_USDA=27.059
NC_035089.1	22577439	.	T	A	.	.	MAF_USDA=19.412
NC_035089.1	22577440	.	T	A	.	.	MAF_USDA=38.235
NC_035089.1	22577441	.	T	A	.	.	MAF_USDA=38.235
NC_035089.1	22577442	.	T	A	.	.	MAF_USDA=38.235
NC_035089.1	22577483	.	G	C	.	.	MAF_USDA=1.639
NC_035089.1	22577536	.	AAGCACTTG	AAGCACTTA	.	.	MAF_USDA=39.583
NC_035089.1	22577544	.	G	A	.	.	MAF_INRAE=34.81;MAF_USDA=33.607
NC_035089.1	22577560	.	A	G	.	.	MAF_INRAE=35.443;MAF_USDA=41.765
NC_035089.1	22577561	.	A	C	.	.	MAF_INRAE=33.333;MAF_USDA=42.353
NC_035089.1	22577567	.	A	C	.	.	MAF_INRAE=45.57;MAF_USDA=24.706
NC_035089.1	22577593	.	T	C	.	.	MAF_INRAE=19.62;MAF_USDA=17.059
NC_035089.1	22577606	.	T	A	.	.	MAF_INRAE=19.62;MAF_USDA=16.471
NC_035089.1	22577617	.	A	T	.	.	MAF_USDA=1.176
NC_035089.1	22577635	.	A	G	.	.	MAF_INRAE=18.987;MAF_USDA=11.765
NC_035089.1	22577650	.	C	T	.	.	MAF_USDA=3.279
NC_035089.1	22577732	.	T	C	.	.	MAF_INRAE=26.582;MAF_USDA=47.059
NC_035089.1	22577748	.	A	C	.	.	MAF_INRAE=27.848;MAF_USDA=26.471
NC_035089.1	22577758	.	A	G	.	.	MAF_INRAE=25.949;MAF_USDA=47.059
NC_035089.1	22577791	.	T	C	.	.	MAF_INRAE=25.949;MAF_USDA=48.81
NC_035089.1	22577816	.	T	C	.	.	MAF_INRAE=25.949;MAF_USDA=47.647
NC_035089.1	22577820	.	T	A	.	.	MAF_USDA=1.176
NC_035089.1	22577893	.	T	C	.	.	MAF_INRAE=28.481;MAF_USDA=27.647
NC_035089.1	22577921	.	T	C	.	.	MAF_INRAE=14.167;MAF_USDA=5.738
NC_035089.1	22577954	.	C	T	.	.	MAF_INRAE=25.316;MAF_USDA=48.824
NC_035089.1	22577962	.	T	G	.	.	MAF_USDA=1.667
NC_035089.1	22578000	.	A	G	.	.	MAF_INRAE=11.392;MAF_USDA=14.706
NC_035089.1	22578005	.	G	A	.	.	MAF_INRAE=25.949;MAF_USDA=48.235
NC_035089.1	22578048	.	G	A	.	.	MAF_INRAE=25.949;MAF_USDA=47.647
NC_035089.1	22578064	.	T	C	.	.	MAF_INRAE=25.949;MAF_USDA=48.235
NC_035089.1	22578095	.	T	C	.	.	MAF_INRAE=25.949;MAF_USDA=47.647
NC_035089.1	22578096	.	G	A	.	.	MAF_INRAE=16.667;MAF_USDA=25.882
NC_035089.1	22578104	.	G	T	.	.	MAF_USDA=3.279
NC_035089.1	22578111	.	T	C	.	.	MAF_INRAE=17.722;MAF_USDA=26.471
NC_035089.1	22578152	.	G	A	.	.	MAF_USDA=2.459
NC_035089.1	22578174	.	T	C	.	.	MAF_INRAE=25.949;MAF_USDA=47.059
NC_035089.1	22578200	.	G	A	.	.	MAF_INRAE=25.949;MAF_USDA=47.647
NC_035089.1	22578221	.	G	T	.	.	MAF_INRAE=5.263;MAF_USDA=2.459
NC_035089.1	22578224	.	C	A	.	.	MAF_INRAE=17.5;MAF_USDA=27.647
NC_035089.1	22578225	.	T	C	.	.	MAF_INRAE=25.833;MAF_USDA=47.647
NC_035089.1	22578295	.	C	A	.	.	MAF_INRAE=18.354;MAF_USDA=27.059
NC_035089.1	22578316	.	T	C	.	.	MAF_INRAE=25.949;MAF_USDA=47.647
NC_035089.1	22578340	.	T	G	.	.	MAF_INRAE=25.949;MAF_USDA=47.059
NC_035089.1	22578399	.	A	G	.	.	MAF_INRAE=26.582;MAF_USDA=47.647
NC_035089.1	22578417	.	C	A	.	.	MAF_INRAE=25.949;MAF_USDA=44.118
NC_035089.1	22578438	.	G	A	.	.	MAF_INRAE=18.354;MAF_USDA=28.235
NC_035089.1	22578625	.	T	C	.	.	MAF_USDA=3.279
NC_035089.1	22578628	.	C	G	.	.	MAF_USDA=3.279
NC_035089.1	22578690	.	A	G	.	.	MAF_INRAE=18.354;MAF_USDA=26.471
NC_035089.1	22578700	.	C	T	.	.	MAF_INRAE=25.949;MAF_USDA=41.176
NC_035089.1	22578704	.	C	A	.	.	MAF_USDA=4.098
NC_035089.1	22578716	.	A	C	.	.	MAF_USDA=1.176
NC_035089.1	22578727	.	T	G	.	.	MAF_USDA=1.639
NC_035089.1	22578740	.	G	A	.	.	MAF_USDA=9.016
NC_035089.1	22578746	.	T	C	.	.	MAF_INRAE=25.949;MAF_USDA=49.412
NC_035089.1	22578749	.	G	T	.	.	MAF_INRAE=11.392;MAF_USDA=14.706
NC_035089.1	22578750	.	A	T	.	.	MAF_INRAE=6.667;MAF_USDA=14.706
NC_035089.1	22578755	.	A	G	.	.	MAF_INRAE=44.304;MAF_USDA=24.706
NC_035089.1	22578764	.	T	A	.	.	MAF_INRAE=8.861;MAF_USDA=27.083
NC_035089.1	22578833	.	G	A	.	.	MAF_INRAE=44.304;MAF_USDA=20.833
NC_035089.1	22578848	.	G	A	.	.	MAF_INRAE=44.304;MAF_USDA=22.941
NC_035089.1	22578937	.	C	T	.	.	MAF_INRAE=44.304;MAF_USDA=24.706
NC_035089.1	22578938	.	G	T	.	.	MAF_INRAE=9.494;MAF_USDA=16.471
NC_035089.1	22578939	.	T	C	.	.	MAF_INRAE=17.5;MAF_USDA=27.059
NC_035089.1	22578949	.	G	A	.	.	MAF_INRAE=44.304;MAF_USDA=24.706
NC_035089.1	22578957	.	A	G	.	.	MAF_INRAE=25.949;MAF_USDA=48.235
NC_035089.1	22578961	.	T	A	.	.	MAF_INRAE=25.833;MAF_USDA=48.235
NC_035089.1	22579018	.	C	G	.	.	MAF_INRAE=9.494;MAF_USDA=15.294
NC_035089.1	22579030	.	G	C	.	.	MAF_INRAE=19.167;MAF_USDA=15.294
NC_035089.1	22579031	.	A	G	.	.	MAF_INRAE=44.304;MAF_USDA=24.706
NC_035089.1	22579044	.	G	T	.	.	MAF_USDA=2.459
NC_035089.1	22579053	.	C	G	.	.	MAF_INRAE=25.949;MAF_USDA=48.824
NC_035089.1	22579090	.	C	T	.	.	MAF_INRAE=14.557;MAF_USDA=1.639
NC_035089.1	22579104	.	T	C	.	.	MAF_INRAE=43.333;MAF_USDA=23.529
NC_035089.1	22579110	.	T	G	.	.	MAF_INRAE=43.333;MAF_USDA=24.118
NC_035089.1	22579135	.	C	T	.	.	MAF_INRAE=44.304;MAF_USDA=24.118
NC_035089.1	22579148	.	C	A	.	.	MAF_USDA=12.295
NC_035089.1	22579150	.	C	T	.	.	MAF_INRAE=19.62;MAF_USDA=18.824
NC_035089.1	22579159	.	A	G	.	.	MAF_INRAE=44.304;MAF_USDA=22.353
NC_035089.1	22579160	.	A	T	.	.	MAF_INRAE=43.333;MAF_USDA=23.529
NC_035089.1	22579191	.	A	T	.	.	MAF_INRAE=44.937;MAF_USDA=23.529
NC_035089.1	22579222	.	G	T	.	.	MAF_INRAE=44.304;MAF_USDA=23.529
NC_035089.1	22579227	.	A	G	.	.	MAF_INRAE=44.304;MAF_USDA=23.529
NC_035089.1	22579229	.	T	C	.	.	MAF_INRAE=25.833;MAF_USDA=48.824
NC_035089.1	22579242	.	C	G	.	.	MAF_INRAE=25.949;MAF_USDA=48.235
NC_035089.1	22579247	.	T	A	.	.	MAF_INRAE=25.949;MAF_USDA=48.824
NC_035089.1	22579252	.	A	T	.	.	MAF_INRAE=25.949;MAF_USDA=48.824
NC_035089.1	22579255	.	A	G	.	.	MAF_INRAE=42.5;MAF_USDA=22.941
NC_035089.1	22579265	.	G	T	.	.	MAF_INRAE=44.304;MAF_USDA=22.941
NC_035089.1	22579270	.	G	A	.	.	MAF_INRAE=25.949;MAF_USDA=48.824
NC_035089.1	22579295	.	G	C	.	.	MAF_INRAE=18.354;MAF_USDA=28.235
NC_035089.1	22579299	.	C	T	.	.	MAF_INRAE=44.304;MAF_USDA=24.706
NC_035089.1	22579358	.	G	T	.	.	MAF_INRAE=18.987;MAF_USDA=27.647
NC_035089.1	22579370	.	A	G	.	.	MAF_INRAE=44.937;MAF_USDA=22.353
NC_035089.1	22579374	.	C	A	.	.	MAF_INRAE=44.167;MAF_USDA=22.353
NC_035089.1	22579386	.	C	T	.	.	MAF_INRAE=44.937;MAF_USDA=22.917
NC_035089.1	22579391	.	ATT	ATG	.	.	MAF_USDA=43.75
NC_035089.1	22579392	.	T	A	.	.	MAF_INRAE=44.167
NC_035089.1	22579429	.	G	T	.	.	MAF_INRAE=18.354;MAF_USDA=27.647
NC_035089.1	22579433	.	C	A	.	.	MAF_INRAE=17.5;MAF_USDA=27.647
NC_035089.1	22579446	.	G	T	.	.	MAF_INRAE=18.354
NC_035089.1	22579450	.	A	T	.	.	MAF_INRAE=17.5;MAF_USDA=37.5
NC_035089.1	22579460	.	C	G	.	.	MAF_USDA=4.918
NC_035089.1	22579462	.	G	C	.	.	MAF_INRAE=25.949;MAF_USDA=49.412
NC_035089.1	22579470	.	C	G	.	.	MAF_INRAE=18.354
NC_035089.1	22579598	.	T	C	.	.	MAF_INRAE=25.949;MAF_USDA=48.235
NC_035089.1	22579622	.	T	C	.	.	MAF_INRAE=38.333
NC_035089.1	22579635	.	A	T	.	.	MAF_INRAE=37.975;MAF_USDA=41.765
NC_035089.1	22579642	.	G	T	.	.	MAF_USDA=22.917
NC_035089.1	22579662	.	G	C	.	.	MAF_INRAE=37.975;MAF_USDA=41.176
NC_035089.1	22579675	.	G	A	.	.	MAF_INRAE=18.354;MAF_USDA=28.824
NC_035089.1	22579814	.	C	A	.	.	MAF_USDA=1.176
NC_035089.1	22579834	.	T	A	.	.	MAF_USDA=1.639
NC_035089.1	22579843	.	G	A	.	.	MAF_USDA=1.639
NC_035089.1	22579895	.	G	A	.	.	MAF_USDA=15.574
NC_035089.1	22579911	.	A	G	.	.	MAF_INRAE=17.089;MAF_USDA=17.059
NC_035089.1	22579913	.	C	T	.	.	MAF_INRAE=41.667;MAF_USDA=38.235
NC_035089.1	22579930	.	C	A	.	.	MAF_INRAE=41.139;MAF_USDA=30.0
NC_035089.1	22579958	.	G	C	.	.	MAF_INRAE=8.861;MAF_USDA=13.115
NC_035089.1	22579978	.	T	A	.	.	MAF_INRAE=41.139;MAF_USDA=30.0
NC_035089.1	22580017	.	A	C	.	.	MAF_INRAE=15.789;MAF_USDA=25.882
NC_035089.1	22580019	.	A	C	.	.	MAF_INRAE=14.167;MAF_USDA=12.295
NC_035089.1	22580100	.	A	G	.	.	MAF_INRAE=44.304;MAF_USDA=39.412
NC_035089.1	22580121	.	T	A	.	.	MAF_INRAE=44.304;MAF_USDA=40.588
NC_035089.1	22580155	.	C	T	.	.	MAF_INRAE=25.316;MAF_USDA=32.941
NC_035089.1	22580296	.	A	G	.	.	MAF_INRAE=28.481;MAF_USDA=4.918
NC_035089.1	22580316	.	C	T	.	.	MAF_INRAE=7.5
NC_035089.1	22580367	.	C	T	.	.	MAF_USDA=2.459
NC_035089.1	22580399	.	G	A	.	.	MAF_INRAE=47.468;MAF_USDA=29.412
NC_035089.1	22580476	.	C	T	.	.	MAF_INRAE=15.19;MAF_USDA=11.765
NC_035089.1	22580477	.	G	A	.	.	MAF_USDA=1.639
NC_035089.1	22580488	.	G	A	.	.	MAF_USDA=1.639
NC_035089.1	22580491	.	G	A	.	.	MAF_INRAE=14.167;MAF_USDA=4.918
NC_035089.1	22580514	.	C	T	.	.	MAF_INRAE=8.861;MAF_USDA=14.167
NC_035089.1	22580556	.	G	A	.	.	MAF_USDA=1.667
NC_035089.1	22580659	.	C	T	.	.	MAF_INRAE=5.263;MAF_USDA=11.31
NC_035089.1	22580668	.	T	C	.	.	MAF_INRAE=26.582;MAF_USDA=42.857
NC_035089.1	22580695	.	T	A	.	.	MAF_INRAE=44.304;MAF_USDA=31.765
NC_035089.1	22580699	.	G	A	.	.	MAF_USDA=1.639
NC_035089.1	22580700	.	A	C	.	.	MAF_USDA=1.639
NC_035089.1	22580734	.	C	T	.	.	MAF_USDA=41.667
NC_035089.1	22580751	.	G	A	.	.	MAF_USDA=3.529
NC_035089.1	22580794	.	T	G	.	.	MAF_INRAE=44.937
NC_035089.1	22580831	.	A	G	.	.	MAF_USDA=7.377
NC_035089.1	22580863	.	C	T	.	.	MAF_INRAE=7.5
NC_035089.1	22580875	.	T	C	.	.	MAF_INRAE=10.0
NC_035089.1	22580936	.	A	C	.	.	MAF_INRAE=44.304;MAF_USDA=41.667
NC_035089.1	22580967	.	A	G	.	.	MAF_INRAE=32.278;MAF_USDA=27.647
NC_035089.1	22580981	.	A	C	.	.	MAF_USDA=1.639
NC_035089.1	22581027	.	A	G	.	.	MAF_INRAE=44.304;MAF_USDA=37.5
NC_035089.1	22581099	.	G	A	.	.	MAF_INRAE=17.722;MAF_USDA=17.059
NC_035089.1	22581139	.	A	T	.	.	MAF_INRAE=44.304;MAF_USDA=31.176
NC_035089.1	22581153	.	C	T	.	.	MAF_INRAE=3.797
NC_035089.1	22581165	.	A	G	.	.	MAF_USDA=1.639
NC_035089.1	22581172	.	A	G	.	.	MAF_INRAE=26.582;MAF_USDA=42.941
NC_035089.1	22581200	.	C	T	.	.	MAF_USDA=1.639
NC_035089.1	22581214	.	G	C	.	.	MAF_INRAE=27.215;MAF_USDA=41.765
NC_035089.1	22581225	.	C	G	.	.	MAF_INRAE=44.304;MAF_USDA=30.0
NC_035089.1	22581229	.	C	T	.	.	MAF_INRAE=17.722;MAF_USDA=17.059
NC_035089.1	22581232	.	T	C	.	.	MAF_INRAE=44.304;MAF_USDA=38.235
NC_035089.1	22581249	.	G	A	.	.	MAF_INRAE=13.924
NC_035089.1	22581252	.	G	A	.	.	MAF_USDA=1.639
NC_035089.1	22581254	.	C	T	.	.	MAF_USDA=1.639
NC_035089.1	22581270	.	T	C	.	.	MAF_INRAE=22.5;MAF_USDA=26.471
NC_035089.1	22581273	.	G	A	.	.	MAF_USDA=4.098
NC_035089.1	22581279	.	G	T	.	.	MAF_INRAE=17.722;MAF_USDA=18.235
NC_035089.1	22581300	.	T	A	.	.	MAF_USDA=7.377
NC_035089.1	22581361	.	T	C	.	.	MAF_INRAE=23.418;MAF_USDA=6.471
NC_035089.1	22581428	.	C	T	.	.	MAF_USDA=1.639
NC_035089.1	22581470	.	C	T	.	.	MAF_USDA=5.738
NC_035089.1	22581529	.	T	C	.	.	MAF_INRAE=17.722;MAF_USDA=17.059
NC_035089.1	22581559	.	G	A	.	.	MAF_USDA=1.639
NC_035089.1	22581630	.	C	T	.	.	MAF_INRAE=27.215;MAF_USDA=42.941
NC_035089.1	22581657	.	C	T	.	.	MAF_USDA=8.235
NC_035089.1	22581798	.	A	T	.	.	MAF_INRAE=41.667;MAF_USDA=45.833
NC_035089.1	22581802	.	A	C	.	.	MAF_INRAE=7.5
NC_035089.1	22581834	.	T	A	.	.	MAF_INRAE=5.263;MAF_USDA=9.412
NC_035089.1	22581837	.	G	A	.	.	MAF_INRAE=10.127;MAF_USDA=6.471
NC_035089.1	22581911	.	C	A	.	.	MAF_USDA=41.667
NC_035089.1	22581985	.	G	A	.	.	MAF_INRAE=17.722;MAF_USDA=17.059
NC_035089.1	22582068	.	A	C	.	.	MAF_INRAE=8.861;MAF_USDA=10.0
NC_035089.1	22582093	.	C	T	.	.	MAF_USDA=1.639
NC_035089.1	22582108	.	C	T	.	.	MAF_INRAE=27.215;MAF_USDA=43.529
NC_035089.1	22582187	.	G	A	.	.	MAF_INRAE=26.582;MAF_USDA=43.529
NC_035089.1	22582227	.	G	T	.	.	MAF_USDA=9.836
NC_035089.1	22582232	.	C	A	.	.	MAF_USDA=1.639
NC_035089.1	22582236	.	G	A	.	.	MAF_USDA=1.176
NC_035089.1	22582324	.	C	A	.	.	MAF_USDA=1.639
NC_035089.1	22582325	.	C	G	.	.	MAF_USDA=1.639
NC_035089.1	22582332	.	G	A	.	.	MAF_INRAE=39.873;MAF_USDA=28.235
NC_035089.1	22582341	.	C	T	.	.	MAF_USDA=1.639
NC_035089.1	22582349	.	A	G	.	.	MAF_INRAE=8.861;MAF_USDA=9.412
NC_035089.1	22582353	.	T	C	.	.	MAF_USDA=1.639
NC_035089.1	22582354	.	C	A	.	.	MAF_USDA=1.639
NC_035089.1	22582381	.	G	A	.	.	MAF_INRAE=8.861;MAF_USDA=10.0
NC_035089.1	22582432	.	G	A	.	.	MAF_USDA=8.197
NC_035089.1	22582440	.	A	G	.	.	MAF_INRAE=8.861;MAF_USDA=15.574
NC_035089.1	22582503	.	G	A	.	.	MAF_INRAE=17.089;MAF_USDA=11.765
NC_035089.1	22582546	.	A	C	.	.	MAF_INRAE=8.861;MAF_USDA=13.934
NC_035089.1	22582578	.	C	T	.	.	MAF_INRAE=32.278;MAF_USDA=20.588
NC_035089.1	22582611	.	C	T	.	.	MAF_INRAE=14.167;MAF_USDA=3.279
NC_035089.1	22582641	.	A	G	.	.	MAF_USDA=8.197
NC_035089.1	22582779	.	C	T	.	.	MAF_INRAE=41.139;MAF_USDA=29.412
NC_035089.1	22582809	.	G	A	.	.	MAF_INRAE=41.139;MAF_USDA=29.412
NC_035089.1	22582831	.	T	C	.	.	MAF_USDA=1.639
NC_035089.1	22582844	.	C	T	.	.	MAF_INRAE=8.861;MAF_USDA=10.0
NC_035089.1	22582888	.	G	T	.	.	MAF_USDA=1.639
NC_035089.1	22582899	.	T	G	.	.	MAF_INRAE=23.418;MAF_USDA=8.235
NC_035089.1	22582909	.	A	G	.	.	MAF_USDA=2.459
NC_035089.1	22582931	.	C	T	.	.	MAF_USDA=18.75
NC_035089.1	22583002	.	G	T	.	.	MAF_INRAE=7.5
NC_035089.1	22583038	.	T	C	.	.	MAF_INRAE=8.861;MAF_USDA=9.412
NC_035089.1	22583046	.	A	C	.	.	MAF_INRAE=41.139;MAF_USDA=31.707
NC_035089.1	22583073	.	A	T	.	.	MAF_INRAE=31.646;MAF_USDA=18.235
NC_035089.1	22583155	.	C	T	.	.	MAF_INRAE=44.304;MAF_USDA=34.706
NC_035089.1	22583210	.	G	A	.	.	MAF_INRAE=45.57;MAF_USDA=31.765
NC_035089.1	22583215	.	A	G	.	.	MAF_INRAE=17.722;MAF_USDA=15.294
NC_035089.1	22583226	.	C	G	.	.	MAF_USDA=2.353
NC_035089.1	22583277	.	G	A	.	.	MAF_INRAE=39.241;MAF_USDA=29.412
NC_035089.1	22583398	.	T	A	.	.	MAF_USDA=31.765
NC_035089.1	22583463	.	G	C	.	.	MAF_INRAE=19.62
NC_035089.1	22583469	.	T	A	.	.	MAF_INRAE=19.62
NC_035089.1	22583489	.	G	A	.	.	MAF_INRAE=19.62
NC_035089.1	22583510	.	A	T	.	.	MAF_INRAE=23.418;MAF_USDA=13.529
NC_035089.1	22583543	.	G	A	.	.	MAF_INRAE=44.304;MAF_USDA=32.941
NC_035089.1	22583588	.	C	T	.	.	MAF_USDA=1.639
NC_035089.1	22583615	.	T	G	.	.	MAF_INRAE=44.937;MAF_USDA=32.941
NC_035089.1	22583620	.	G	A	.	.	MAF_USDA=2.459
NC_035089.1	22583622	.	T	C	.	.	MAF_INRAE=44.937;MAF_USDA=32.353
NC_035089.1	22583623	.	G	A	.	.	MAF_INRAE=42.5;MAF_USDA=32.941
NC_035089.1	22583639	.	T	G	.	.	MAF_INRAE=44.937;MAF_USDA=32.941
NC_035089.1	22583657	.	T	C	.	.	MAF_INRAE=44.937;MAF_USDA=32.353
NC_035089.1	22583661	.	A	G	.	.	MAF_INRAE=42.5;MAF_USDA=31.765
NC_035089.1	22583668	.	T	C	.	.	MAF_INRAE=44.937;MAF_USDA=31.765
NC_035089.1	22583731	.	G	A	.	.	MAF_INRAE=44.937;MAF_USDA=30.588
NC_035089.1	22583750	.	C	A	.	.	MAF_INRAE=41.139;MAF_USDA=28.824
NC_035089.1	22583753	.	A	G	.	.	MAF_USDA=8.197
NC_035089.1	22583768	.	G	A	.	.	MAF_INRAE=19.167;MAF_USDA=4.167
NC_035089.1	22583774	.	A	G	.	.	MAF_INRAE=44.304;MAF_USDA=31.176
NC_035089.1	22583836	.	A	G	.	.	MAF_INRAE=17.722;MAF_USDA=11.765
NC_035089.1	22583878	.	C	T	.	.	MAF_INRAE=44.304;MAF_USDA=32.738
NC_035089.1	22583913	.	C	A	.	.	MAF_INRAE=44.304;MAF_USDA=33.333
NC_035089.1	22583914	.	A	T	.	.	MAF_INRAE=41.667;MAF_USDA=41.667
NC_035089.1	22583923	.	G	T	.	.	MAF_USDA=7.738
NC_035089.1	22583928	.	C	A	.	.	MAF_INRAE=26.582;MAF_USDA=42.857
NC_035089.1	22583974	.	C	G	.	.	MAF_INRAE=17.722;MAF_USDA=11.905
NC_035089.1	22583985	.	C	T	.	.	MAF_USDA=1.667
NC_035089.1	22584024	.	C	T	.	.	MAF_INRAE=44.304;MAF_USDA=32.353
NC_035089.1	22584031	.	C	G	.	.	MAF_INRAE=41.139;MAF_USDA=29.412
NC_035089.1	22584032	.	T	A	.	.	MAF_INRAE=19.167;MAF_USDA=2.353
NC_035089.1	22584033	.	C	T	.	.	MAF_INRAE=19.167;MAF_USDA=2.353
NC_035089.1	22584053	.	T	A	.	.	MAF_INRAE=44.304;MAF_USDA=32.353
NC_035089.1	22584136	.	T	G	.	.	MAF_INRAE=26.582;MAF_USDA=44.118
NC_035089.1	22584235	.	C	T	.	.	MAF_INRAE=17.722;MAF_USDA=11.765
NC_035089.1	22584257	.	A	G	.	.	MAF_INRAE=41.139;MAF_USDA=27.647
NC_035089.1	22584312	.	A	C	.	.	MAF_INRAE=17.722;MAF_USDA=11.176
NC_035089.1	22584378	.	C	A	.	.	MAF_INRAE=4.43;MAF_USDA=10.656
NC_035089.1	22584592	.	A	C	.	.	MAF_INRAE=45.0;MAF_USDA=47.059
NC_035089.1	22584637	.	A	T	.	.	MAF_USDA=1.639
NC_035089.1	22584794	.	G	T	.	.	MAF_USDA=1.176
NC_035089.1	22584801	.	C	A	.	.	MAF_INRAE=35.443;MAF_USDA=34.118
NC_035089.1	22584840	.	T	G	.	.	MAF_INRAE=15.0;MAF_USDA=5.738
NC_035089.1	22584842	.	T	C	.	.	MAF_USDA=5.738
NC_035089.1	22584855	.	A	G	.	.	MAF_USDA=1.639
NC_035089.1	22584866	.	A	G	.	.	MAF_INRAE=8.228;MAF_USDA=15.833
NC_035089.1	22584894	.	T	C	.	.	MAF_INRAE=12.5
NC_035089.1	22584989	.	C	T	.	.	MAF_INRAE=7.5
NC_035089.1	22584995	.	T	C	.	.	MAF_INRAE=29.114;MAF_USDA=41.667
NC_035089.1	22585174	.	G	T	.	.	MAF_USDA=6.667
NC_035089.1	22585187	.	A	G	.	.	MAF_INRAE=14.167;MAF_USDA=12.5
NC_035089.1	22585233	.	T	C	.	.	MAF_INRAE=37.342;MAF_USDA=5.357
NC_035089.1	22585235	.	G	C	.	.	MAF_INRAE=27.215;MAF_USDA=42.262
NC_035089.1	22585393	.	T	C	.	.	MAF_INRAE=10.526
NC_035089.1	22585414	.	T	C	.	.	MAF_INRAE=24.684;MAF_USDA=29.167
NC_035089.1	22585420	.	T	C	.	.	MAF_USDA=2.5
NC_035089.1	22585453	.	A	C	.	.	MAF_INRAE=27.215;MAF_USDA=41.176
NC_035089.1	22585462	.	C	T	.	.	MAF_USDA=8.197
NC_035089.1	22585474	.	A	C	.	.	MAF_USDA=4.118
NC_035089.1	22585483	.	A	G	.	.	MAF_INRAE=27.215;MAF_USDA=41.176
NC_035089.1	22585556	.	A	C	.	.	MAF_INRAE=27.215;MAF_USDA=42.941
NC_035089.1	22585557	.	G	C	.	.	MAF_INRAE=24.167;MAF_USDA=42.941
NC_035089.1	22585566	.	A	G	.	.	MAF_INRAE=6.667;MAF_USDA=2.459
NC_035089.1	22585656	.	G	A	.	.	MAF_USDA=4.918
NC_035089.1	22585779	.	T	C	.	.	MAF_INRAE=27.215;MAF_USDA=41.176
NC_035089.1	22585795	.	G	A	.	.	MAF_INRAE=37.342;MAF_USDA=11.176
NC_035089.1	22585876	.	C	G	.	.	MAF_USDA=1.639
NC_035089.1	22585891	.	C	T	.	.	MAF_USDA=1.639
NC_035089.1	22585957	.	T	A	.	.	MAF_INRAE=14.167;MAF_USDA=9.836
NC_035089.1	22585997	.	A	C	.	.	MAF_INRAE=26.582;MAF_USDA=41.176
NC_035089.1	22586003	.	G	A	.	.	MAF_INRAE=5.263;MAF_USDA=27.083
NC_035089.1	22586050	.	A	G	.	.	MAF_USDA=3.279
NC_035089.1	22586118	.	A	C	.	.	MAF_INRAE=37.342;MAF_USDA=48.235
NC_035089.1	22586186	.	C	A	.	.	MAF_USDA=13.529
NC_035089.1	22586216	.	T	A	.	.	MAF_USDA=20.833
NC_035089.1	22586316	.	G	T	.	.	MAF_USDA=10.417
NC_035089.1	22586318	.	C	T	.	.	MAF_USDA=26.087
NC_035089.1	22586464	.	A	C	.	.	MAF_USDA=6.25
NC_035089.1	22587390	.	G	T	.	.	MAF_INRAE=2.632
NC_035089.1	22587432	.	A	T	.	.	MAF_USDA=4.167
NC_035089.1	22587476	.	G	C	.	.	MAF_INRAE=2.632
NC_035089.1	22587541	.	T	A	.	.	MAF_INRAE=2.632
NC_035089.1	22587709	.	G	T	.	.	MAF_USDA=1.667
NC_035089.1	22587798	.	A	C	.	.	MAF_USDA=27.083
NC_035089.1	22587823	.	T	A	.	.	MAF_INRAE=15.789;MAF_USDA=14.167
NC_035089.1	22587832	.	A	C	.	.	MAF_USDA=1.639
NC_035089.1	22587838	.	G	C	.	.	MAF_USDA=4.167
NC_035089.1	22587879	.	T	A	.	.	MAF_USDA=4.918
NC_035089.1	22587909	.	C	A	.	.	MAF_USDA=2.459
NC_035089.1	22587992	.	C	A	.	.	MAF_USDA=2.459
NC_035089.1	22588000	.	A	T	.	.	MAF_USDA=1.667
NC_035089.1	22588012	.	C	T	.	.	MAF_INRAE=8.228;MAF_USDA=14.167
NC_035089.1	22588013	.	A	T	.	.	MAF_INRAE=5.833;MAF_USDA=14.167
NC_035089.1	22588048	.	A	T	.	.	MAF_USDA=9.167
NC_035089.1	22588168	.	G	A	.	.	MAF_INRAE=27.215;MAF_USDA=47.647
NC_035089.1	22588248	.	A	T	.	.	MAF_USDA=1.639
NC_035089.1	22588271	.	G	T	.	.	MAF_INRAE=37.975;MAF_USDA=39.412
NC_035089.1	22588276	.	C	A	.	.	MAF_INRAE=10.526
NC_035089.1	22588298	.	T	A	.	.	MAF_INRAE=14.167;MAF_USDA=4.098
NC_035089.1	22588328	.	C	G	.	.	MAF_INRAE=37.975;MAF_USDA=49.412
NC_035089.1	22588392	.	T	G	.	.	MAF_INRAE=37.975
NC_035089.1	22588413	.	T	G	.	.	MAF_USDA=9.836
NC_035089.1	22588454	.	A	G	.	.	MAF_USDA=3.529
NC_035089.1	22588488	.	A	T	.	.	MAF_USDA=1.667
NC_035089.1	22588761	.	T	G	.	.	MAF_USDA=10.417
NC_035089.1	22588763	.	C	A	.	.	MAF_USDA=7.059
NC_035089.1	22588764	.	T	C	.	.	MAF_INRAE=8.228;MAF_USDA=8.197
NC_035089.1	22588775	.	G	C	.	.	MAF_USDA=3.279
NC_035089.1	22588848	.	G	A	.	.	MAF_INRAE=8.861;MAF_USDA=17.647
NC_035089.1	22589049	.	G	C	.	.	MAF_USDA=10.417
NC_035089.1	22589100	.	G	T	.	.	MAF_USDA=1.639
NC_035089.1	22589118	.	C	T	.	.	MAF_USDA=2.459
NC_035089.1	22589124	.	A	G	.	.	MAF_USDA=1.639
NC_035089.1	22589211	.	C	T	.	.	MAF_USDA=1.176
NC_035089.1	22589407	.	T	A	.	.	MAF_USDA=4.098
NC_035089.1	22589546	.	C	A	.	.	MAF_INRAE=16.456;MAF_USDA=2.459
NC_035089.1	22589596	.	G	C	.	.	MAF_USDA=8.333
NC_035089.1	22589623	.	C	T	.	.	MAF_INRAE=8.861;MAF_USDA=10.119
NC_035089.1	22589731	.	A	G	.	.	MAF_USDA=4.918
NC_035089.1	22589737	.	G	T	.	.	MAF_INRAE=26.667;MAF_USDA=7.059
NC_035089.1	22589749	.	A	T	.	.	MAF_INRAE=8.228;MAF_USDA=10.0
NC_035089.1	22589750	.	G	T	.	.	MAF_USDA=4.118
NC_035089.1	22589786	.	G	T	.	.	MAF_USDA=1.639
NC_035089.1	22589787	.	C	T	.	.	MAF_USDA=1.639
NC_035089.1	22589912	.	T	C	.	.	MAF_USDA=10.417
NC_035089.1	22589938	.	G	T	.	.	MAF_INRAE=9.494;MAF_USDA=7.059
NC_035089.1	22590000	.	C	T	.	.	MAF_INRAE=14.167
NC_035089.1	22590053	.	T	G	.	.	MAF_USDA=47.647
NC_035089.1	22590077	.	C	G	.	.	MAF_USDA=3.529
NC_035089.1	22590169	.	G	A	.	.	MAF_USDA=14.881
NC_035089.1	22590253	.	C	T	.	.	MAF_INRAE=10.526
NC_035089.1	22590264	.	T	C	.	.	MAF_INRAE=14.167;MAF_USDA=4.098
NC_035089.1	22590277	.	C	A	.	.	MAF_INRAE=8.861;MAF_USDA=9.412
NC_035089.1	22590296	.	T	G	.	.	MAF_USDA=7.647
NC_035089.1	22590337	.	C	T	.	.	MAF_USDA=5.0
NC_035089.1	22590385	.	A	G	.	.	MAF_USDA=1.639
NC_035089.1	22590395	.	T	C	.	.	MAF_USDA=1.176
NC_035089.1	22590403	.	T	G	.	.	MAF_INRAE=8.861;MAF_USDA=17.059
NC_035089.1	22590450	.	G	A	.	.	MAF_USDA=4.918
NC_035089.1	22590559	.	T	A	.	.	MAF_USDA=1.695
NC_035089.1	22590568	.	G	C	.	.	MAF_USDA=1.695
NC_035089.1	22590575	.	C	A	.	.	MAF_INRAE=26.316;MAF_USDA=5.932
NC_035089.1	22590589	.	A	C	.	.	MAF_INRAE=26.316;MAF_USDA=3.333
NC_035089.1	22590605	.	T	G	.	.	MAF_INRAE=36.842;MAF_USDA=43.75
NC_035089.1	22590609	.	A	C	.	.	MAF_USDA=48.214
NC_035089.1	22590727	.	C	T	.	.	MAF_USDA=1.639
NC_035089.1	22590758	.	C	T	.	.	MAF_USDA=3.333
NC_035089.1	22590764	.	C	T	.	.	MAF_USDA=4.167
NC_035089.1	22590840	.	C	T	.	.	MAF_USDA=4.167
NC_035089.1	22590841	.	T	G	.	.	MAF_USDA=9.167
NC_035089.1	22590860	.	T	G	.	.	MAF_USDA=1.667
NC_035089.1	22590921	.	T	G	.	.	MAF_INRAE=26.316;MAF_USDA=5.932
NC_035089.1	22590927	.	T	A	.	.	MAF_USDA=8.434
NC_035089.1	22591059	.	T	C	.	.	MAF_USDA=4.098
NC_035089.1	22591070	.	C	T	.	.	MAF_USDA=1.176
NC_035089.1	22591095	.	C	T	.	.	MAF_USDA=9.016
NC_035089.1	22591233	.	T	G	.	.	MAF_INRAE=30.38;MAF_USDA=14.118
NC_035089.1	22591256	.	G	A	.	.	MAF_INRAE=13.333;MAF_USDA=4.918
NC_035089.1	22591338	.	A	C	.	.	MAF_INRAE=8.228;MAF_USDA=8.197
NC_035089.1	22591360	.	G	T	.	.	MAF_INRAE=14.167;MAF_USDA=4.918
NC_035089.1	22591361	.	A	G	.	.	MAF_USDA=10.417
NC_035089.1	22591383	.	A	G	.	.	MAF_INRAE=31.646;MAF_USDA=26.471
NC_035089.1	22591407	.	G	A	.	.	MAF_USDA=1.639
NC_035089.1	22591422	.	C	T	.	.	MAF_INRAE=31.646;MAF_USDA=26.471
NC_035089.1	22591516	.	T	A	.	.	MAF_INRAE=37.975;MAF_USDA=45.882
NC_035089.1	22591524	.	G	C	.	.	MAF_INRAE=3.333
NC_035089.1	22591574	.	C	T	.	.	MAF_USDA=8.333
NC_035089.1	22591600	.	G	A	.	.	MAF_USDA=1.639
NC_035089.1	22591608	.	A	T	.	.	MAF_INRAE=8.861;MAF_USDA=17.647
NC_035089.1	22591657	.	A	G	.	.	MAF_INRAE=9.494;MAF_USDA=20.0
NC_035089.1	22591722	.	C	A	.	.	MAF_USDA=1.639
NC_035089.1	22591738	.	G	A	.	.	MAF_USDA=2.459
NC_035089.1	22591789	.	G	A	.	.	MAF_USDA=5.738
NC_035089.1	22591922	.	G	C	.	.	MAF_INRAE=37.975;MAF_USDA=45.294
NC_035089.1	22591957	.	G	T	.	.	MAF_INRAE=37.975;MAF_USDA=44.706
NC_035089.1	22591974	.	T	C	.	.	MAF_INRAE=14.167;MAF_USDA=7.377
NC_035089.1	22591992	.	C	T	.	.	MAF_INRAE=16.456;MAF_USDA=2.459
NC_035089.1	22592040	.	T	C	.	.	MAF_USDA=7.647
NC_035089.1	22592131	.	C	G	.	.	MAF_INRAE=8.228;MAF_USDA=10.0
NC_035089.1	22592175	.	G	A	.	.	MAF_INRAE=30.38;MAF_USDA=14.118
NC_035089.1	22592186	.	G	T	.	.	MAF_INRAE=14.167
NC_035089.1	22592238	.	T	C	.	.	MAF_INRAE=30.38;MAF_USDA=19.412
NC_035089.1	22592284	.	G	T	.	.	MAF_INRAE=37.975;MAF_USDA=45.882
NC_035089.1	22592290	.	G	T	.	.	MAF_USDA=9.167
NC_035089.1	22592306	.	G	T	.	.	MAF_INRAE=37.975;MAF_USDA=43.75
NC_035089.1	22592309	.	A	G	.	.	MAF_INRAE=38.333;MAF_USDA=45.238
NC_035089.1	22592359	.	C	T	.	.	MAF_USDA=1.639
NC_035089.1	22592455	.	G	A	.	.	MAF_INRAE=38.608;MAF_USDA=47.059
NC_035089.1	22592503	.	G	A	.	.	MAF_INRAE=37.975;MAF_USDA=46.471
NC_035089.1	22592516	.	T	G	.	.	MAF_INRAE=31.646;MAF_USDA=25.294
NC_035089.1	22592566	.	G	C	.	.	MAF_USDA=1.639
NC_035089.1	22592635	.	C	T	.	.	MAF_INRAE=26.667;MAF_USDA=3.529
NC_035089.1	22592652	.	A	G	.	.	MAF_INRAE=37.975;MAF_USDA=46.471
NC_035089.1	22592797	.	C	T	.	.	MAF_USDA=4.098
NC_035089.1	22592830	.	C	A	.	.	MAF_INRAE=30.38;MAF_USDA=13.529
NC_035089.1	22592873	.	G	T	.	.	MAF_INRAE=8.861;MAF_USDA=17.647
NC_035089.1	22592885	.	A	G	.	.	MAF_USDA=9.016
NC_035089.1	22592902	.	G	T	.	.	MAF_USDA=1.639
NC_035089.1	22592964	.	C	T	.	.	MAF_USDA=1.639
NC_035089.1	22593093	.	C	T	.	.	MAF_INRAE=22.785;MAF_USDA=4.918
NC_035089.1	22593103	.	T	G	.	.	MAF_INRAE=38.608;MAF_USDA=44.706
NC_035089.1	22593104	.	A	T	.	.	MAF_USDA=1.639
NC_035089.1	22593233	.	A	G	.	.	MAF_INRAE=6.667;MAF_USDA=4.167
NC_035089.1	22593241	.	C	G	.	.	MAF_USDA=10.417
NC_035089.1	22593261	.	G	C	.	.	MAF_USDA=1.639
NC_035089.1	22593264	.	A	G	.	.	MAF_INRAE=31.646;MAF_USDA=25.882
NC_035089.1	22593293	.	G	A	.	.	MAF_INRAE=37.975;MAF_USDA=45.882
NC_035089.1	22593326	.	C	T	.	.	MAF_INRAE=39.873;MAF_USDA=43.529
NC_035089.1	22593363	.	A	T	.	.	MAF_USDA=8.333
NC_035089.1	22593368	.	T	A	.	.	MAF_INRAE=36.842;MAF_USDA=20.833
NC_035089.1	22593375	.	G	T	.	.	MAF_INRAE=31.579;MAF_USDA=29.167
NC_035089.1	22593411	.	G	T	.	.	MAF_USDA=12.5
NC_035089.1	22593466	.	C	T	.	.	MAF_USDA=4.098
NC_035089.1	22593470	.	C	T	.	.	MAF_INRAE=26.316;MAF_USDA=5.738
NC_035089.1	22593557	.	C	T	.	.	MAF_USDA=42.941
NC_035089.1	22593584	.	C	T	.	.	MAF_USDA=1.695
NC_035089.1	22593605	.	T	C	.	.	MAF_USDA=1.695
NC_035089.1	22593716	.	C	T	.	.	MAF_INRAE=38.608;MAF_USDA=44.118
NC_035089.1	22593827	.	C	G	.	.	MAF_INRAE=37.975;MAF_USDA=42.941
NC_035089.1	22593869	.	C	T	.	.	MAF_USDA=1.639
NC_035089.1	22593872	.	A	T	.	.	MAF_USDA=1.639
NC_035089.1	22594014	.	A	T	.	.	MAF_INRAE=38.608;MAF_USDA=43.75
NC_035089.1	22594015	.	A	T	.	.	MAF_INRAE=39.167;MAF_USDA=43.75
NC_035089.1	22594028	.	T	C	.	.	MAF_INRAE=38.608;MAF_USDA=45.882
NC_035089.1	22594063	.	T	G	.	.	MAF_INRAE=14.167;MAF_USDA=6.557
NC_035089.1	22594086	.	A	C	.	.	MAF_INRAE=16.456;MAF_USDA=2.459
NC_035089.1	22594192	.	A	T	.	.	MAF_USDA=9.016
NC_035089.1	22594197	.	A	C	.	.	MAF_USDA=2.459
NC_035089.1	22594198	.	C	A	.	.	MAF_INRAE=48.101;MAF_USDA=48.235
NC_035089.1	22594333	.	G	A	.	.	MAF_INRAE=10.127;MAF_USDA=4.118
NC_035089.1	22594334	.	A	G	.	.	MAF_INRAE=6.667;MAF_USDA=4.118
NC_035089.1	22594415	.	C	T	.	.	MAF_INRAE=37.975;MAF_USDA=47.024
NC_035089.1	22594445	.	C	G	.	.	MAF_INRAE=14.167;MAF_USDA=6.667
NC_035089.1	22594482	.	G	A	.	.	MAF_USDA=1.639
NC_035089.1	22594572	.	T	C	.	.	MAF_INRAE=38.608;MAF_USDA=47.059
NC_035089.1	22594577	.	T	A	.	.	MAF_INRAE=38.608;MAF_USDA=47.059
NC_035089.1	22594601	.	C	T	.	.	MAF_INRAE=38.608;MAF_USDA=47.059
NC_035089.1	22594701	.	A	T	.	.	MAF_USDA=6.557
NC_035089.1	22594712	.	G	A	.	.	MAF_INRAE=14.167;MAF_USDA=4.918
NC_035089.1	22594818	.	C	T	.	.	MAF_INRAE=38.608;MAF_USDA=42.857
NC_035089.1	22594841	.	C	A	.	.	MAF_INRAE=38.608;MAF_USDA=45.833
NC_035089.1	22594881	.	C	A	.	.	MAF_USDA=1.667
NC_035089.1	22594882	.	A	G	.	.	MAF_USDA=1.667
NC_035089.1	22595906	.	G	A	.	.	MAF_USDA=4.918
NC_035089.1	22595954	.	C	T	.	.	MAF_USDA=2.459
NC_035089.1	22595977	.	T	C	.	.	MAF_USDA=1.639
NC_035089.1	22595981	.	G	C	.	.	MAF_INRAE=18.354;MAF_USDA=44.118
NC_035089.1	22596152	.	C	A	.	.	MAF_USDA=1.639
NC_035089.1	22596176	.	G	A	.	.	MAF_INRAE=15.823;MAF_USDA=5.738
NC_035089.1	22596183	.	G	A	.	.	MAF_USDA=3.279
NC_035089.1	22596243	.	G	A	.	.	MAF_USDA=1.639
NC_035089.1	22596322	.	T	G	.	.	MAF_USDA=3.279
NC_035089.1	22596434	.	A	T	.	.	MAF_INRAE=10.526;MAF_USDA=6.471
NC_035089.1	22596458	.	T	C	.	.	MAF_INRAE=45.57;MAF_USDA=33.529
NC_035089.1	22596480	.	G	C	.	.	MAF_USDA=1.639
NC_035089.1	22596496	.	C	G	.	.	MAF_INRAE=32.911;MAF_USDA=26.786
NC_035089.1	22596552	.	T	G	.	.	MAF_INRAE=44.937;MAF_USDA=37.647
NC_035089.1	22596573	.	C	T	.	.	MAF_USDA=4.098
NC_035089.1	22596574	.	G	A	.	.	MAF_INRAE=33.544;MAF_USDA=24.706
NC_035089.1	22596591	.	A	T	.	.	MAF_INRAE=42.405;MAF_USDA=40.588
NC_035089.1	22596605	.	A	C	.	.	MAF_USDA=2.459
NC_035089.1	22596724	.	G	T	.	.	MAF_INRAE=22.785;MAF_USDA=4.918
NC_035089.1	22596750	.	C	T	.	.	MAF_USDA=1.639
NC_035089.1	22596855	.	G	T	.	.	MAF_INRAE=31.646;MAF_USDA=28.235
NC_035089.1	22596875	.	G	T	.	.	MAF_INRAE=10.526
NC_035089.1	22596929	.	C	T	.	.	MAF_USDA=9.412
NC_035089.1	22596995	.	A	C	.	.	MAF_INRAE=35.443;MAF_USDA=30.588
NC_035089.1	22597027	.	G	T	.	.	MAF_INRAE=43.038;MAF_USDA=40.0
NC_035089.1	22597031	.	T	G	.	.	MAF_INRAE=10.0;MAF_USDA=11.176
NC_035089.1	22597064	.	C	A	.	.	MAF_INRAE=10.759;MAF_USDA=31.765
NC_035089.1	22597076	.	A	G	.	.	MAF_INRAE=10.759;MAF_USDA=34.118
NC_035089.1	22597078	.	G	T	.	.	MAF_INRAE=7.5;MAF_USDA=31.765
NC_035089.1	22597095	.	G	A	.	.	MAF_USDA=7.647
NC_035089.1	22597097	.	C	T	.	.	MAF_USDA=6.557
NC_035089.1	22597099	.	G	A	.	.	MAF_USDA=10.0
NC_035089.1	22597106	.	T	A	.	.	MAF_INRAE=45.0;MAF_USDA=41.667
NC_035089.1	22597122	.	T	C	.	.	MAF_INRAE=36.842;MAF_USDA=37.647
NC_035089.1	22597331	.	G	C	.	.	MAF_USDA=31.25
NC_035089.1	22597332	.	G	A	.	.	MAF_USDA=31.25
NC_035089.1	22597391	.	C	T	.	.	MAF_USDA=2.459
NC_035089.1	22597484	.	A	G	.	.	MAF_INRAE=24.684;MAF_USDA=7.059
NC_035089.1	22597507	.	C	T	.	.	MAF_INRAE=15.789;MAF_USDA=10.588
NC_035089.1	22597532	.	A	T	.	.	MAF_INRAE=5.263
NC_035089.1	22597603	.	C	T	.	.	MAF_INRAE=24.684;MAF_USDA=9.016
NC_035089.1	22597604	.	T	C	.	.	MAF_INRAE=7.5;MAF_USDA=12.295
NC_035089.1	22597640	.	G	T	.	.	MAF_INRAE=46.835;MAF_USDA=38.824
NC_035089.1	22597694	.	C	A	.	.	MAF_INRAE=46.835;MAF_USDA=42.353
NC_035089.1	22597721	.	C	T	.	.	MAF_INRAE=46.835;MAF_USDA=40.588
NC_035089.1	22597762	.	G	C	.	.	MAF_USDA=4.098
NC_035089.1	22597797	.	A	C	.	.	MAF_INRAE=46.835
NC_035089.1	22597828	.	C	T	.	.	MAF_INRAE=24.684;MAF_USDA=22.131
NC_035089.1	22597886	.	G	C	.	.	MAF_INRAE=8.861;MAF_USDA=17.647
NC_035089.1	22597889	.	A	G	.	.	MAF_USDA=12.295
NC_035089.1	22597895	.	G	A	.	.	MAF_USDA=3.279
NC_035089.1	22597985	.	T	G	.	.	MAF_USDA=5.882
NC_035089.1	22598094	.	C	A	.	.	MAF_INRAE=5.263;MAF_USDA=6.557
NC_035089.1	22598117	.	G	T	.	.	MAF_INRAE=6.962;MAF_USDA=13.115
NC_035089.1	22598141	.	A	T	.	.	MAF_USDA=5.882
NC_035089.1	22598146	.	A	C	.	.	MAF_USDA=6.557
NC_035089.1	22598150	.	T	A	.	.	MAF_USDA=2.459
NC_035089.1	22598155	.	A	T	.	.	MAF_USDA=31.176
NC_035089.1	22598533	.	G	T	.	.	MAF_USDA=5.357
NC_035089.1	22598556	.	C	A	.	.	MAF_INRAE=15.789;MAF_USDA=7.5
NC_035089.1	22598582	.	C	A	.	.	MAF_INRAE=15.789;MAF_USDA=5.833
NC_035089.1	22598710	.	T	G	.	.	MAF_INRAE=46.835;MAF_USDA=47.647
NC_035089.1	22598776	.	G	A	.	.	MAF_USDA=2.5
NC_035089.1	22598847	.	C	A	.	.	MAF_INRAE=10.526;MAF_USDA=2.459
NC_035089.1	22598896	.	T	A	.	.	MAF_USDA=3.279
NC_035089.1	22598905	.	C	T	.	.	MAF_INRAE=8.861;MAF_USDA=15.882
NC_035089.1	22598933	.	G	A	.	.	MAF_INRAE=32.278;MAF_USDA=36.471
NC_035089.1	22598951	.	T	C	.	.	MAF_INRAE=34.177;MAF_USDA=25.882
NC_035089.1	22598956	.	T	A	.	.	MAF_USDA=1.639
NC_035089.1	22599240	.	C	T	.	.	MAF_INRAE=20.886
NC_035089.1	22599311	.	G	C	.	.	MAF_USDA=1.639
NC_035089.1	22599322	.	C	T	.	.	MAF_INRAE=6.962;MAF_USDA=13.934
NC_035089.1	22599335	.	G	A	.	.	MAF_INRAE=10.127;MAF_USDA=11.765
NC_035089.1	22599387	.	G	A	.	.	MAF_USDA=2.5
NC_035089.1	22599410	.	G	A	.	.	MAF_INRAE=31.579;MAF_USDA=36.31
NC_035089.1	22599434	.	A	C	.	.	MAF_USDA=2.083
NC_035089.1	22599480	.	C	T	.	.	MAF_INRAE=11.392;MAF_USDA=11.765
NC_035089.1	22599555	.	G	T	.	.	MAF_INRAE=13.333
NC_035089.1	22599596	.	G	A	.	.	MAF_USDA=3.279
NC_035089.1	22599623	.	A	T	.	.	MAF_USDA=12.712
NC_035089.1	22599665	.	A	T	.	.	MAF_USDA=14.583
NC_035089.1	22599780	.	C	T	.	.	MAF_USDA=41.667
NC_035089.1	22599787	.	A	T	.	.	MAF_USDA=18.75
NC_035089.1	22599817	.	T	C	.	.	MAF_USDA=2.586
NC_035089.1	22600012	.	G	T	.	.	MAF_INRAE=11.392;MAF_USDA=23.214
NC_035089.1	22600042	.	T	C	.	.	MAF_USDA=1.667
NC_035089.1	22600197	.	C	T	.	.	MAF_INRAE=24.684;MAF_USDA=13.529
NC_035089.1	22600329	.	C	T	.	.	MAF_INRAE=25.949;MAF_USDA=15.294
NC_035089.1	22600341	.	C	A	.	.	MAF_INRAE=37.342;MAF_USDA=47.059
NC_035089.1	22600425	.	T	G	.	.	MAF_USDA=3.279
NC_035089.1	22600477	.	T	C	.	.	MAF_INRAE=47.468;MAF_USDA=35.882
NC_035089.1	22600511	.	G	A	.	.	MAF_INRAE=27.848;MAF_USDA=37.059
NC_035089.1	22600517	.	G	T	.	.	MAF_INRAE=26.582;MAF_USDA=10.0
NC_035089.1	22600552	.	C	A	.	.	MAF_USDA=6.557
NC_035089.1	22600616	.	C	T	.	.	MAF_USDA=14.754
NC_035089.1	22600630	.	C	A	.	.	MAF_USDA=1.639
NC_035089.1	22600642	.	T	G	.	.	MAF_INRAE=26.582;MAF_USDA=41.176
NC_035089.1	22600645	.	A	T	.	.	MAF_USDA=10.417
NC_035089.1	22600668	.	C	A	.	.	MAF_USDA=1.639
NC_035089.1	22600739	.	A	T	.	.	MAF_INRAE=5.263;MAF_USDA=4.918
NC_035089.1	22600811	.	G	T	.	.	MAF_INRAE=26.582;MAF_USDA=24.706
NC_035089.1	22600847	.	T	C	.	.	MAF_INRAE=5.263;MAF_USDA=9.412
NC_035089.1	22600849	.	A	C	.	.	MAF_USDA=1.639
NC_035089.1	22600888	.	G	A	.	.	MAF_INRAE=5.263;MAF_USDA=9.412
NC_035089.1	22600891	.	C	T	.	.	MAF_INRAE=11.392;MAF_USDA=12.353
NC_035089.1	22600908	.	G	T	.	.	MAF_USDA=1.176
NC_035089.1	22600925	.	A	C	.	.	MAF_USDA=1.639
NC_035089.1	22600974	.	A	T	.	.	MAF_USDA=3.279
NC_035089.1	22601075	.	G	C	.	.	MAF_INRAE=26.582;MAF_USDA=10.0
NC_035089.1	22601105	.	G	T	.	.	MAF_INRAE=8.861;MAF_USDA=28.689
NC_035089.1	22601143	.	C	A	.	.	MAF_INRAE=27.215;MAF_USDA=37.059
NC_035089.1	22601146	.	A	G	.	.	MAF_INRAE=29.167;MAF_USDA=37.059
NC_035089.1	22601241	.	T	C	.	.	MAF_INRAE=25.949;MAF_USDA=12.941
NC_035089.1	22601253	.	A	T	.	.	MAF_USDA=2.459
NC_035089.1	22601269	.	A	G	.	.	MAF_USDA=1.639
NC_035089.1	22601386	.	C	T	.	.	MAF_INRAE=38.608;MAF_USDA=48.824
NC_035089.1	22601466	.	G	T	.	.	MAF_USDA=8.824
NC_035089.1	22601503	.	T	C	.	.	MAF_INRAE=27.215;MAF_USDA=38.824
NC_035089.1	22601515	.	T	C	.	.	MAF_INRAE=37.342;MAF_USDA=48.824
NC_035089.1	22601602	.	C	A	.	.	MAF_INRAE=17.5
NC_035089.1	22601622	.	C	A	.	.	MAF_USDA=1.639
NC_035089.1	22601642	.	T	A	.	.	MAF_INRAE=27.215;MAF_USDA=10.0
NC_035089.1	22601803	.	G	A	.	.	MAF_INRAE=26.582;MAF_USDA=27.059
NC_035089.1	22601943	.	T	C	.	.	MAF_INRAE=42.5
NC_035089.1	22601959	.	G	A	.	.	MAF_INRAE=8.861;MAF_USDA=12.5
NC_035089.1	22601965	.	G	A	.	.	MAF_INRAE=5.263;MAF_USDA=5.0
NC_035089.1	22601984	.	G	A	.	.	MAF_INRAE=5.263;MAF_USDA=2.5
NC_035089.1	22601996	.	A	G	.	.	MAF_INRAE=36.667;MAF_USDA=48.235
NC_035089.1	22602046	.	G	T	.	.	MAF_USDA=1.639
NC_035089.1	22602130	.	C	T	.	.	MAF_USDA=3.279
NC_035089.1	22602150	.	A	G	.	.	MAF_USDA=2.459
NC_035089.1	22602212	.	A	T	.	.	MAF_INRAE=8.861;MAF_USDA=13.934
NC_035089.1	22602528	.	T	C	.	.	MAF_USDA=4.918
NC_035089.1	22602552	.	T	C	.	.	MAF_INRAE=6.667;MAF_USDA=13.934
NC_035089.1	22602556	.	G	A	.	.	MAF_USDA=2.459
NC_035089.1	22602631	.	C	A	.	.	MAF_INRAE=20.886
NC_035089.1	22602673	.	C	A	.	.	MAF_INRAE=46.835;MAF_USDA=26.471
NC_035089.1	22602694	.	G	T	.	.	MAF_INRAE=5.263;MAF_USDA=3.279
NC_035089.1	22602736	.	C	T	.	.	MAF_USDA=12.295
NC_035089.1	22602738	.	T	A	.	.	MAF_INRAE=20.886
NC_035089.1	22602763	.	C	T	.	.	MAF_USDA=7.377
NC_035089.1	22602846	.	G	A	.	.	MAF_INRAE=8.861;MAF_USDA=18.033
NC_035089.1	22602867	.	C	A	.	.	MAF_INRAE=10.526;MAF_USDA=2.459
NC_035089.1	22602868	.	G	A	.	.	MAF_USDA=1.639
NC_035089.1	22602926	.	G	A	.	.	MAF_USDA=5.738
NC_035089.1	22602974	.	T	G	.	.	MAF_INRAE=5.263;MAF_USDA=9.412
NC_035089.1	22603022	.	A	C	.	.	MAF_INRAE=5.263;MAF_USDA=3.279
NC_035089.1	22603045	.	G	T	.	.	MAF_USDA=6.557
NC_035089.1	22603049	.	G	T	.	.	MAF_INRAE=26.582;MAF_USDA=40.0
NC_035089.1	22603065	.	A	G	.	.	MAF_USDA=1.639
NC_035089.1	22603077	.	T	A	.	.	MAF_INRAE=11.392;MAF_USDA=11.765
NC_035089.1	22603078	.	C	A	.	.	MAF_INRAE=10.0;MAF_USDA=11.765
NC_035089.1	22603104	.	T	G	.	.	MAF_INRAE=5.263
NC_035089.1	22603156	.	A	G	.	.	MAF_INRAE=8.861;MAF_USDA=10.0
NC_035089.1	22603192	.	C	T	.	.	MAF_INRAE=22.152;MAF_USDA=13.529
NC_035089.1	22603193	.	C	G	.	.	MAF_INRAE=48.333;MAF_USDA=31.176
NC_035089.1	22603197	.	T	C	.	.	MAF_USDA=2.459
NC_035089.1	22603276	.	A	C	.	.	MAF_USDA=5.738
NC_035089.1	22603323	.	G	C	.	.	MAF_USDA=7.059
NC_035089.1	22603334	.	T	A	.	.	MAF_USDA=1.639
NC_035089.1	22603347	.	T	G	.	.	MAF_USDA=5.738
NC_035089.1	22603348	.	A	C	.	.	MAF_USDA=4.098
NC_035089.1	22603394	.	T	G	.	.	MAF_USDA=5.738
NC_035089.1	22603462	.	C	T	.	.	MAF_USDA=2.459
NC_035089.1	22603605	.	G	T	.	.	MAF_INRAE=24.051;MAF_USDA=6.471
NC_035089.1	22603636	.	A	T	.	.	MAF_USDA=2.459
NC_035089.1	22603662	.	G	A	.	.	MAF_INRAE=11.392;MAF_USDA=27.083
NC_035089.1	22603705	.	C	T	.	.	MAF_INRAE=23.418;MAF_USDA=7.059
NC_035089.1	22603937	.	G	A	.	.	MAF_INRAE=8.861;MAF_USDA=15.574
NC_035089.1	22604049	.	A	G	.	.	MAF_INRAE=20.253;MAF_USDA=24.118
NC_035089.1	22604055	.	C	T	.	.	MAF_INRAE=10.526
NC_035089.1	22604056	.	G	C	.	.	MAF_USDA=1.639
NC_035089.1	22604126	.	G	A	.	.	MAF_USDA=4.918
NC_035089.1	22604233	.	A	C	.	.	MAF_USDA=1.639
NC_035089.1	22604263	.	C	T	.	.	MAF_INRAE=8.861;MAF_USDA=24.706
NC_035089.1	22604264	.	A	G	.	.	MAF_USDA=4.098
NC_035089.1	22604271	.	G	A	.	.	MAF_INRAE=8.861;MAF_USDA=16.393
NC_035089.1	22604325	.	C	A	.	.	MAF_USDA=4.098
NC_035089.1	22604338	.	G	A	.	.	MAF_INRAE=5.263;MAF_USDA=9.412
NC_035089.1	22604349	.	C	T	.	.	MAF_USDA=4.918
NC_035089.1	22604401	.	A	T	.	.	MAF_USDA=5.882
NC_035089.1	22604475	.	A	T	.	.	MAF_USDA=1.639
NC_035089.1	22604481	.	T	A	.	.	MAF_INRAE=10.526;MAF_USDA=1.639
NC_035089.1	22604593	.	A	T	.	.	MAF_USDA=13.115
NC_035089.1	22604769	.	C	A	.	.	MAF_INRAE=15.0
NC_035089.1	22605089	.	A	T	.	.	MAF_USDA=7.377
NC_035089.1	22605299	.	G	A	.	.	MAF_INRAE=17.722;MAF_USDA=23.529
NC_035089.1	22605339	.	A	C	.	.	MAF_INRAE=24.167;MAF_USDA=37.059
NC_035089.1	22605526	.	C	T	.	.	MAF_INRAE=24.167;MAF_USDA=22.941
NC_035089.1	22605604	.	G	C	.	.	MAF_INRAE=10.0;MAF_USDA=27.083
NC_035089.1	22605818	.	T	A	.	.	MAF_INRAE=9.167;MAF_USDA=27.083
NC_035089.1	22605819	.	T	C	.	.	MAF_INRAE=17.5
NC_035089.1	22605830	.	A	C	.	.	MAF_INRAE=9.167;MAF_USDA=27.083
NC_035089.1	22605834	.	T	G	.	.	MAF_INRAE=15.0
NC_035089.1	22605893	.	T	A	.	.	MAF_INRAE=42.5;MAF_USDA=43.75
NC_035089.1	22605911	.	T	A	.	.	MAF_INRAE=10.0;MAF_USDA=27.083
NC_035089.1	22605935	.	C	T	.	.	MAF_INRAE=43.333;MAF_USDA=43.75
NC_035089.1	22605966	.	A	G	.	.	MAF_INRAE=9.167;MAF_USDA=27.083
NC_035089.1	22606156	.	A	T	.	.	MAF_INRAE=15.0;MAF_USDA=27.083
NC_035089.1	22606160	.	C	T	.	.	MAF_USDA=10.417
NC_035089.1	22606161	.	C	G	.	.	MAF_USDA=10.417
NC_035089.1	22606190	.	G	T	.	.	MAF_USDA=10.417
NC_035089.1	22606191	.	A	C	.	.	MAF_INRAE=5.0
NC_035089.1	22606203	.	C	T	.	.	MAF_INRAE=5.0
NC_035089.1	22606210	.	C	T	.	.	MAF_INRAE=5.0
NC_035089.1	22606221	.	G	A	.	.	MAF_INRAE=5.0
NC_035089.1	22606445	.	C	T	.	.	MAF_INRAE=15.833
NC_035089.1	22606488	.	T	C	.	.	MAF_USDA=2.083
NC_035089.1	22606530	.	T	G	.	.	MAF_INRAE=10.833;MAF_USDA=27.083
NC_035089.1	22606736	.	G	A	.	.	MAF_INRAE=16.667
NC_035089.1	22606771	.	T	C	.	.	MAF_INRAE=42.5;MAF_USDA=41.667
NC_035089.1	22606792	.	A	T	.	.	MAF_INRAE=10.0;MAF_USDA=29.167
NC_035089.1	22606808	.	A	G	.	.	MAF_INRAE=40.833;MAF_USDA=47.917
NC_035089.1	22606888	.	A	G	.	.	MAF_USDA=2.083
NC_035089.1	22607021	.	C	A	.	.	MAF_INRAE=30.0;MAF_USDA=29.167
NC_035089.1	22607150	.	T	G	.	.	MAF_INRAE=26.667;MAF_USDA=14.583
NC_035089.1	22607268	.	T	A	.	.	MAF_USDA=10.417
NC_035089.1	22607720	.	T	G	.	.	MAF_USDA=12.5
NC_035089.1	22607721	.	G	T	.	.	MAF_USDA=12.5
NC_035089.1	22607722	.	T	A	.	.	MAF_USDA=12.5
NC_035089.1	22607795	.	T	A	.	.	MAF_INRAE=15.833;MAF_USDA=27.083
NC_035089.1	22607803	.	C	A	.	.	MAF_INRAE=10.0;MAF_USDA=27.083
NC_035089.1	22607807	.	G	A	.	.	MAF_USDA=10.417
NC_035089.1	22608007	.	A	G	.	.	MAF_INRAE=15.833
NC_035089.1	22608121	.	C	A	.	.	MAF_INRAE=29.167;MAF_USDA=18.75
NC_035089.1	22608125	.	G	T	.	.	MAF_INRAE=25.833;MAF_USDA=27.083
NC_035089.1	22608128	.	G	A	.	.	MAF_INRAE=29.167;MAF_USDA=18.75
NC_035089.1	22608134	.	A	G	.	.	MAF_INRAE=30.0;MAF_USDA=18.75
NC_035089.1	22608137	.	C	A	.	.	MAF_INRAE=30.0;MAF_USDA=18.75
NC_035089.1	22608205	.	A	C	.	.	MAF_INRAE=17.5
NC_035089.1	22608322	.	G	A	.	.	MAF_INRAE=15.833;MAF_USDA=27.083
NC_035089.1	22609069	.	G	C	.	.	MAF_INRAE=33.333;MAF_USDA=18.75
NC_035089.1	22609160	.	A	C	.	.	MAF_INRAE=24.167;MAF_USDA=16.471
NC_035089.1	22609250	.	A	G	.	.	MAF_USDA=1.639
NC_035089.1	22609338	.	C	T	.	.	MAF_INRAE=9.494;MAF_USDA=18.033
NC_035089.1	22609376	.	G	T	.	.	MAF_INRAE=44.937;MAF_USDA=49.412
NC_035089.1	22609426	.	G	T	.	.	MAF_USDA=2.459
NC_035089.1	22609460	.	G	A	.	.	MAF_INRAE=15.19;MAF_USDA=11.765
NC_035089.1	22609475	.	T	G	.	.	MAF_INRAE=24.051;MAF_USDA=31.176
NC_035089.1	22609508	.	G	T	.	.	MAF_USDA=1.639
NC_035089.1	22609534	.	G	A	.	.	MAF_USDA=9.016
NC_035089.1	22609539	.	C	T	.	.	MAF_INRAE=16.667;MAF_USDA=2.459
NC_035089.1	22609567	.	C	T	.	.	MAF_INRAE=30.38;MAF_USDA=16.667
NC_035089.1	22609577	.	C	T	.	.	MAF_INRAE=16.456;MAF_USDA=7.377
NC_035089.1	22609605	.	C	T	.	.	MAF_INRAE=17.722;MAF_USDA=14.706
NC_035089.1	22609613	.	A	C	.	.	MAF_USDA=1.639
NC_035089.1	22609658	.	A	T	.	.	MAF_INRAE=35.443;MAF_USDA=12.353
NC_035089.1	22609776	.	C	T	.	.	MAF_INRAE=10.526;MAF_USDA=11.176
NC_035089.1	22609777	.	A	G	.	.	MAF_INRAE=48.333;MAF_USDA=27.647
NC_035089.1	22609804	.	G	A	.	.	MAF_USDA=6.557
NC_035089.1	22609844	.	A	T	.	.	MAF_INRAE=32.278;MAF_USDA=40.588
NC_035089.1	22609866	.	A	G	.	.	MAF_INRAE=25.316;MAF_USDA=24.706
NC_035089.1	22609894	.	T	A	.	.	MAF_INRAE=20.0;MAF_USDA=23.529
NC_035089.1	22609897	.	A	T	.	.	MAF_USDA=1.765
NC_035089.1	22609919	.	A	C	.	.	MAF_INRAE=8.861;MAF_USDA=20.0
NC_035089.1	22609923	.	C	A	.	.	MAF_INRAE=13.924;MAF_USDA=2.459
NC_035089.1	22609967	.	T	C	.	.	MAF_USDA=10.0
NC_035089.1	22609990	.	A	G	.	.	MAF_USDA=3.279
NC_035089.1	22609993	.	T	A	.	.	MAF_INRAE=5.263;MAF_USDA=9.412
NC_035089.1	22610008	.	A	C	.	.	MAF_INRAE=2.5
NC_035089.1	22610029	.	C	A	.	.	MAF_INRAE=4.167
NC_035089.1	22610030	.	A	T	.	.	MAF_USDA=1.765
NC_035089.1	22610073	.	G	C	.	.	MAF_INRAE=9.167
NC_035089.1	22610077	.	T	A	.	.	MAF_INRAE=9.167
NC_035089.1	22610085	.	T	A	.	.	MAF_INRAE=9.167;MAF_USDA=15.294
NC_035089.1	22610091	.	A	C	.	.	MAF_INRAE=7.5;MAF_USDA=10.656
NC_035089.1	22610110	.	G	A	.	.	MAF_USDA=3.279
NC_035089.1	22610219	.	A	G	.	.	MAF_INRAE=13.924;MAF_USDA=1.639
NC_035089.1	22610267	.	C	A	.	.	MAF_USDA=2.459
NC_035089.1	22610294	.	G	A	.	.	MAF_INRAE=26.582
NC_035089.1	22610324	.	C	T	.	.	MAF_INRAE=26.582;MAF_USDA=19.048
NC_035089.1	22610346	.	G	A	.	.	MAF_INRAE=20.886
NC_035089.1	22610356	.	G	A	.	.	MAF_INRAE=26.316;MAF_USDA=19.643
NC_035089.1	22610392	.	C	T	.	.	MAF_INRAE=26.582;MAF_USDA=19.643
NC_035089.1	22610427	.	A	C	.	.	MAF_USDA=19.048
NC_035089.1	22610428	.	T	C	.	.	MAF_USDA=19.048
NC_035089.1	22610456	.	T	C	.	.	MAF_USDA=2.5
NC_035089.1	22610501	.	T	C	.	.	MAF_INRAE=27.215;MAF_USDA=19.048
NC_035089.1	22610526	.	G	A	.	.	MAF_USDA=2.5
NC_035089.1	22610531	.	A	T	.	.	MAF_USDA=1.667
NC_035089.1	22610535	.	A	C	.	.	MAF_INRAE=27.215;MAF_USDA=19.048
NC_035089.1	22610560	.	C	A	.	.	MAF_INRAE=27.215;MAF_USDA=11.585
NC_035089.1	22610615	.	T	C	.	.	MAF_INRAE=27.5
NC_035089.1	22610618	.	C	T	.	.	MAF_USDA=2.083
NC_035089.1	22610703	.	A	C	.	.	MAF_INRAE=20.253;MAF_USDA=18.333
NC_035089.1	22610704	.	T	A	.	.	MAF_USDA=1.667
NC_035089.1	22610753	.	C	T	.	.	MAF_INRAE=22.785;MAF_USDA=19.672
NC_035089.1	22610756	.	A	G	.	.	MAF_INRAE=25.949;MAF_USDA=18.824
NC_035089.1	22610771	.	G	A	.	.	MAF_INRAE=26.582;MAF_USDA=18.235
NC_035089.1	22610772	.	T	G	.	.	MAF_USDA=3.279
NC_035089.1	22610781	.	A	G	.	.	MAF_USDA=12.5
NC_035089.1	22610872	.	G	A	.	.	MAF_INRAE=25.949;MAF_USDA=17.647
NC_035089.1	22610884	.	T	C	.	.	MAF_USDA=10.417
NC_035089.1	22610899	.	A	C	.	.	MAF_USDA=17.059
NC_035089.1	22610904	.	A	T	.	.	MAF_USDA=1.639
NC_035089.1	22611075	.	C	A	.	.	MAF_USDA=33.333
NC_035089.1	22611112	.	A	C	.	.	MAF_INRAE=22.785;MAF_USDA=20.492
NC_035089.1	22611124	.	C	A	.	.	MAF_INRAE=26.582;MAF_USDA=18.235
NC_035089.1	22611125	.	A	C	.	.	MAF_INRAE=26.667;MAF_USDA=17.647
NC_035089.1	22611160	.	G	T	.	.	MAF_INRAE=21.519;MAF_USDA=18.852
NC_035089.1	22611175	.	A	T	.	.	MAF_INRAE=48.101;MAF_USDA=25.294
NC_035089.1	22611183	.	T	C	.	.	MAF_INRAE=26.316;MAF_USDA=10.588
NC_035089.1	22611196	.	C	A	.	.	MAF_INRAE=17.5;MAF_USDA=18.333
NC_035089.1	22611203	.	C	T	.	.	MAF_INRAE=20.886;MAF_USDA=18.333
NC_035089.1	22611211	.	C	T	.	.	MAF_USDA=19.412
NC_035089.1	22611221	.	G	A	.	.	MAF_INRAE=18.987;MAF_USDA=19.672
NC_035089.1	22611242	.	T	G	.	.	MAF_INRAE=46.203;MAF_USDA=32.941
NC_035089.1	22611264	.	T	G	.	.	MAF_INRAE=31.579
NC_035089.1	22611266	.	T	G	.	.	MAF_USDA=34.118
NC_035089.1	22611267	.	C	T	.	.	MAF_INRAE=7.5;MAF_USDA=18.75
NC_035089.1	22611312	.	C	A	.	.	MAF_INRAE=26.582;MAF_USDA=18.235
NC_035089.1	22611314	.	G	T	.	.	MAF_INRAE=26.667;MAF_USDA=18.235
NC_035089.1	22611337	.	A	C	.	.	MAF_USDA=2.459
NC_035089.1	22611339	.	T	A	.	.	MAF_INRAE=21.519;MAF_USDA=20.492
NC_035089.1	22611341	.	T	G	.	.	MAF_INRAE=18.333;MAF_USDA=19.672
NC_035089.1	22611351	.	A	G	.	.	MAF_INRAE=12.658;MAF_USDA=14.706
NC_035089.1	22611353	.	C	A	.	.	MAF_USDA=1.639
NC_035089.1	22611354	.	G	A	.	.	MAF_INRAE=18.333;MAF_USDA=20.492
NC_035089.1	22611379	.	A	T	.	.	MAF_INRAE=21.519;MAF_USDA=21.311
NC_035089.1	22611387	.	C	A	.	.	MAF_INRAE=21.519;MAF_USDA=21.311
NC_035089.1	22611408	.	C	T	.	.	MAF_INRAE=21.519;MAF_USDA=20.492
NC_035089.1	22611416	.	A	G	.	.	MAF_INRAE=21.519;MAF_USDA=20.492
NC_035089.1	22611421	.	T	G	.	.	MAF_INRAE=42.405;MAF_USDA=20.492
NC_035089.1	22611437	.	C	A	.	.	MAF_INRAE=21.519;MAF_USDA=19.672
NC_035089.1	22611508	.	G	A	.	.	MAF_USDA=2.459
NC_035089.1	22611520	.	C	A	.	.	MAF_USDA=1.639
NC_035089.1	22611525	.	C	T	.	.	MAF_INRAE=29.747;MAF_USDA=18.824
NC_035089.1	22611534	.	A	G	.	.	MAF_USDA=5.882
NC_035089.1	22611559	.	T	C	.	.	MAF_USDA=1.667
NC_035089.1	22611580	.	G	A	.	.	MAF_INRAE=31.579;MAF_USDA=16.393
NC_035089.1	22611710	.	A	G	.	.	MAF_INRAE=45.833;MAF_USDA=31.176
NC_035089.1	22611728	.	G	A	.	.	MAF_USDA=3.279
NC_035089.1	22611730	.	T	A	.	.	MAF_INRAE=15.0;MAF_USDA=15.294
NC_035089.1	22611822	.	A	C	.	.	MAF_USDA=14.583
NC_035089.1	22611827	.	C	T	.	.	MAF_USDA=27.083
NC_035089.1	22611840	.	C	T	.	.	MAF_USDA=14.583
NC_035089.1	22611897	.	A	G	.	.	MAF_USDA=31.25
NC_035089.1	22611963	.	A	G	.	.	MAF_USDA=12.5
NC_035089.1	22611965	.	A	T	.	.	MAF_USDA=12.5
NC_035089.1	22612032	.	C	T	.	.	MAF_USDA=27.083
NC_035089.1	22612167	.	G	T	.	.	MAF_USDA=45.833
NC_035089.1	22613169	.	A	C	.	.	MAF_INRAE=18.333
NC_035089.1	22613234	.	G	C	.	.	MAF_INRAE=7.5;MAF_USDA=5.882
NC_035089.1	22613248	.	A	C	.	.	MAF_INRAE=22.785;MAF_USDA=28.689
NC_035089.1	22613263	.	A	T	.	.	MAF_INRAE=22.785;MAF_USDA=28.689
NC_035089.1	22613379	.	G	C	.	.	MAF_INRAE=22.785;MAF_USDA=30.0
NC_035089.1	22613422	.	A	T	.	.	MAF_INRAE=8.861;MAF_USDA=10.0
NC_035089.1	22613442	.	G	A	.	.	MAF_INRAE=22.152;MAF_USDA=31.148
NC_035089.1	22613481	.	A	C	.	.	MAF_INRAE=22.152;MAF_USDA=30.328
NC_035089.1	22613491	.	G	A	.	.	MAF_INRAE=22.152;MAF_USDA=31.967
NC_035089.1	22613531	.	C	T	.	.	MAF_USDA=5.0
NC_035089.1	22613599	.	C	T	.	.	MAF_INRAE=22.785;MAF_USDA=30.328
NC_035089.1	22613614	.	C	A	.	.	MAF_INRAE=25.316;MAF_USDA=31.148
NC_035089.1	22613669	.	T	G	.	.	MAF_INRAE=28.481;MAF_USDA=39.412
NC_035089.1	22613781	.	C	T	.	.	MAF_INRAE=22.152;MAF_USDA=29.508
NC_035089.1	22613811	.	C	T	.	.	MAF_USDA=3.279
NC_035089.1	22613857	.	G	A	.	.	MAF_INRAE=22.785;MAF_USDA=31.148
NC_035089.1	22613860	.	C	A	.	.	MAF_INRAE=14.167;MAF_USDA=5.738
NC_035089.1	22613952	.	T	G	.	.	MAF_INRAE=22.785;MAF_USDA=5.294
NC_035089.1	22613955	.	T	A	.	.	MAF_INRAE=23.333;MAF_USDA=5.294
NC_035089.1	22613959	.	C	G	.	.	MAF_INRAE=23.333;MAF_USDA=5.294
NC_035089.1	22613962	.	C	T	.	.	MAF_INRAE=23.333;MAF_USDA=5.294
NC_035089.1	22613963	.	T	G	.	.	MAF_INRAE=23.333;MAF_USDA=5.294
NC_035089.1	22613967	.	A	G	.	.	MAF_INRAE=42.5;MAF_USDA=28.235
NC_035089.1	22613969	.	T	C	.	.	MAF_USDA=2.459
NC_035089.1	22613984	.	T	C	.	.	MAF_INRAE=22.785;MAF_USDA=30.328
NC_035089.1	22614000	.	A	T	.	.	MAF_USDA=13.115
NC_035089.1	22614003	.	G	A	.	.	MAF_INRAE=22.785;MAF_USDA=30.328
NC_035089.1	22614025	.	C	T	.	.	MAF_USDA=9.836
NC_035089.1	22614027	.	C	T	.	.	MAF_INRAE=22.785;MAF_USDA=19.672
NC_035089.1	22614066	.	T	A	.	.	MAF_INRAE=22.785;MAF_USDA=31.967
NC_035089.1	22614095	.	G	T	.	.	MAF_USDA=1.639
NC_035089.1	22614172	.	G	T	.	.	MAF_USDA=1.176
NC_035089.1	22614177	.	T	C	.	.	MAF_INRAE=28.481;MAF_USDA=40.0
NC_035089.1	22614229	.	T	A	.	.	MAF_INRAE=22.785;MAF_USDA=31.967
NC_035089.1	22614235	.	A	C	.	.	MAF_USDA=2.459
NC_035089.1	22614257	.	A	G	.	.	MAF_INRAE=22.785;MAF_USDA=31.967
NC_035089.1	22614279	.	G	A	.	.	MAF_USDA=10.656
NC_035089.1	22614280	.	C	T	.	.	MAF_INRAE=21.519
NC_035089.1	22614476	.	C	G	.	.	MAF_INRAE=7.5;MAF_USDA=18.75
NC_035089.1	22614521	.	C	T	.	.	MAF_USDA=1.639
NC_035089.1	22614660	.	A	G	.	.	MAF_INRAE=22.785;MAF_USDA=31.148
NC_035089.1	22614676	.	G	A	.	.	MAF_USDA=1.639
NC_035089.1	22614865	.	A	T	.	.	MAF_USDA=1.639
NC_035089.1	22614875	.	T	A	.	.	MAF_INRAE=22.785;MAF_USDA=19.672
NC_035089.1	22614967	.	A	G	.	.	MAF_USDA=1.639
NC_035089.1	22615002	.	G	C	.	.	MAF_USDA=2.459
NC_035089.1	22615006	.	T	C	.	.	MAF_INRAE=22.785;MAF_USDA=29.508
NC_035089.1	22615014	.	A	C	.	.	MAF_INRAE=22.785;MAF_USDA=29.508
NC_035089.1	22615107	.	G	T	.	.	MAF_INRAE=22.152
NC_035089.1	22615110	.	A	G	.	.	MAF_INRAE=19.167
NC_035089.1	22615232	.	G	A	.	.	MAF_USDA=2.459
NC_035089.1	22615324	.	A	G	.	.	MAF_INRAE=20.886;MAF_USDA=28.824
NC_035089.1	22615349	.	G	A	.	.	MAF_USDA=10.656
NC_035089.1	22615354	.	C	A	.	.	MAF_INRAE=7.5;MAF_USDA=18.75
NC_035089.1	22615377	.	T	G	.	.	MAF_INRAE=22.785;MAF_USDA=31.148
NC_035089.1	22615417	.	G	A	.	.	MAF_USDA=3.279
NC_035089.1	22615439	.	A	C	.	.	MAF_USDA=1.639
NC_035089.1	22615447	.	A	C	.	.	MAF_INRAE=22.785;MAF_USDA=30.328
NC_035089.1	22615449	.	C	T	.	.	MAF_INRAE=7.5;MAF_USDA=15.882
NC_035089.1	22615472	.	C	A	.	.	MAF_INRAE=7.5;MAF_USDA=15.476
NC_035089.1	22615513	.	T	G	.	.	MAF_INRAE=12.025;MAF_USDA=17.262
NC_035089.1	22615540	.	T	C	.	.	MAF_USDA=4.918
NC_035089.1	22615590	.	A	T	.	.	MAF_INRAE=22.785;MAF_USDA=31.148
NC_035089.1	22615629	.	A	C	.	.	MAF_INRAE=14.167;MAF_USDA=2.459
NC_035089.1	22615703	.	G	C	.	.	MAF_INRAE=22.785;MAF_USDA=31.148
NC_035089.1	22615739	.	C	T	.	.	MAF_INRAE=22.785;MAF_USDA=31.148
NC_035089.1	22615759	.	C	A	.	.	MAF_INRAE=5.263;MAF_USDA=3.279
NC_035089.1	22615800	.	C	A	.	.	MAF_INRAE=22.785;MAF_USDA=31.148
NC_035089.1	22615839	.	C	T	.	.	MAF_INRAE=22.785
NC_035089.1	22615888	.	A	G	.	.	MAF_USDA=4.098
NC_035089.1	22615898	.	A	T	.	.	MAF_INRAE=22.785;MAF_USDA=30.328
NC_035089.1	22615911	.	G	A	.	.	MAF_INRAE=22.785;MAF_USDA=30.328
NC_035089.1	22615965	.	G	C	.	.	MAF_USDA=1.639
NC_035089.1	22615979	.	G	A	.	.	MAF_USDA=1.639
NC_035089.1	22616010	.	G	A	.	.	MAF_USDA=1.639
NC_035089.1	22616025	.	T	G	.	.	MAF_INRAE=22.785;MAF_USDA=31.967
NC_035089.1	22616038	.	T	C	.	.	MAF_INRAE=21.053;MAF_USDA=2.459
NC_035089.1	22616106	.	T	G	.	.	MAF_INRAE=20.886;MAF_USDA=2.459
NC_035089.1	22616126	.	C	T	.	.	MAF_USDA=1.639
NC_035089.1	22616214	.	A	T	.	.	MAF_INRAE=22.785;MAF_USDA=20.492
NC_035089.1	22616241	.	G	A	.	.	MAF_INRAE=14.167;MAF_USDA=4.918
NC_035089.1	22616332	.	C	T	.	.	MAF_INRAE=22.152;MAF_USDA=18.033
NC_035089.1	22616335	.	G	A	.	.	MAF_INRAE=19.167;MAF_USDA=18.852
NC_035089.1	22616411	.	G	A	.	.	MAF_INRAE=20.0;MAF_USDA=20.492
NC_035089.1	22616413	.	A	C	.	.	MAF_USDA=4.918
NC_035089.1	22616427	.	A	C	.	.	MAF_USDA=27.083
NC_035089.1	22616435	.	T	G	.	.	MAF_INRAE=22.785;MAF_USDA=20.492
NC_035089.1	22616471	.	T	C	.	.	MAF_INRAE=22.785;MAF_USDA=21.311
NC_035089.1	22616532	.	G	A	.	.	MAF_INRAE=22.785;MAF_USDA=20.492
NC_035089.1	22616574	.	G	A	.	.	MAF_INRAE=3.797
NC_035089.1	22616589	.	A	G	.	.	MAF_INRAE=14.167;MAF_USDA=7.377
NC_035089.1	22616655	.	C	T	.	.	MAF_USDA=13.115
NC_035089.1	22616667	.	C	T	.	.	MAF_INRAE=7.5;MAF_USDA=22.917
NC_035089.1	22616718	.	C	A	.	.	MAF_USDA=21.311
NC_035089.1	22616732	.	C	T	.	.	MAF_INRAE=31.579;MAF_USDA=20.492
NC_035089.1	22616740	.	A	G	.	.	MAF_INRAE=5.833;MAF_USDA=15.882
NC_035089.1	22616754	.	G	T	.	.	MAF_INRAE=22.785
NC_035089.1	22616762	.	A	T	.	.	MAF_USDA=4.098
NC_035089.1	22616770	.	G	A	.	.	MAF_INRAE=5.263;MAF_USDA=4.918
NC_035089.1	22616784	.	T	A	.	.	MAF_INRAE=22.785;MAF_USDA=20.492
NC_035089.1	22616798	.	G	A	.	.	MAF_INRAE=5.263;MAF_USDA=9.412
NC_035089.1	22616815	.	A	C	.	.	MAF_INRAE=22.785;MAF_USDA=21.311
NC_035089.1	22616887	.	C	T	.	.	MAF_INRAE=22.785;MAF_USDA=20.492
NC_035089.1	22616890	.	T	A	.	.	MAF_INRAE=27.5;MAF_USDA=41.176
NC_035089.1	22616907	.	G	C	.	.	MAF_INRAE=22.785;MAF_USDA=21.311
NC_035089.1	22616926	.	T	A	.	.	MAF_INRAE=22.785;MAF_USDA=20.492
NC_035089.1	22616965	.	T	A	.	.	MAF_USDA=2.459
NC_035089.1	22616966	.	C	A	.	.	MAF_USDA=2.459
NC_035089.1	22616984	.	G	T	.	.	MAF_INRAE=15.0;MAF_USDA=3.279
NC_035089.1	22616985	.	C	T	.	.	MAF_INRAE=15.0;MAF_USDA=3.279
NC_035089.1	22617055	.	G	C	.	.	MAF_INRAE=22.152;MAF_USDA=20.492
NC_035089.1	22617085	.	T	C	.	.	MAF_INRAE=8.861;MAF_USDA=11.176
NC_035089.1	22617138	.	T	A	.	.	MAF_USDA=1.639
NC_035089.1	22617139	.	A	C	.	.	MAF_USDA=1.639
NC_035089.1	22617236	.	T	G	.	.	MAF_INRAE=28.481;MAF_USDA=40.588
NC_035089.1	22617255	.	G	T	.	.	MAF_INRAE=22.785;MAF_USDA=20.492
NC_035089.1	22617259	.	T	A	.	.	MAF_INRAE=20.0;MAF_USDA=19.672
NC_035089.1	22617297	.	T	G	.	.	MAF_USDA=20.492
NC_035089.1	22617328	.	TT	TG	.	.	MAF_USDA=8.333
NC_035089.1	22617336	.	T	A	.	.	MAF_USDA=3.279
NC_035089.1	22617354	.	A	T	.	.	MAF_USDA=2.459
NC_035089.1	22617387	.	C	T	.	.	MAF_USDA=20.339
NC_035089.1	22617406	.	A	G	.	.	MAF_INRAE=13.924
NC_035089.1	22617426	.	C	T	.	.	MAF_INRAE=22.785;MAF_USDA=20.339
NC_035089.1	22617428	.	G	C	.	.	MAF_INRAE=20.0
NC_035089.1	22617491	.	C	G	.	.	MAF_INRAE=22.785;MAF_USDA=20.339
NC_035089.1	22617503	.	C	A	.	.	MAF_USDA=1.724
NC_035089.1	22617515	.	T	G	.	.	MAF_INRAE=22.785;MAF_USDA=19.828
NC_035089.1	22617804	.	A	G	.	.	MAF_INRAE=24.684;MAF_USDA=6.471
NC_035089.1	22617811	.	C	T	.	.	MAF_INRAE=22.785
NC_035089.1	22617831	.	C	G	.	.	MAF_INRAE=22.152;MAF_USDA=19.672
NC_035089.1	22617923	.	A	C	.	.	MAF_INRAE=20.0
NC_035089.1	22617925	.	A	T	.	.	MAF_INRAE=20.0
NC_035089.1	22617941	.	A	G	.	.	MAF_USDA=4.098
NC_035089.1	22617952	.	G	T	.	.	MAF_USDA=3.279
NC_035089.1	22617987	.	T	C	.	.	MAF_INRAE=22.152;MAF_USDA=19.672
NC_035089.1	22618057	.	C	T	.	.	MAF_USDA=2.459
NC_035089.1	22618058	.	G	A	.	.	MAF_INRAE=43.038;MAF_USDA=27.647
NC_035089.1	22618091	.	G	A	.	.	MAF_INRAE=22.152;MAF_USDA=18.033
NC_035089.1	22618108	.	G	A	.	.	MAF_INRAE=7.5;MAF_USDA=16.471
NC_035089.1	22618291	.	A	T	.	.	MAF_INRAE=25.0;MAF_USDA=35.119
NC_035089.1	22618294	.	C	T	.	.	MAF_USDA=18.75
NC_035089.1	22618311	.	G	T	.	.	MAF_USDA=18.75
NC_035089.1	22618312	.	C	A	.	.	MAF_INRAE=6.667;MAF_USDA=14.881
NC_035089.1	22618339	.	C	T	.	.	MAF_INRAE=6.667;MAF_USDA=18.235
NC_035089.1	22618362	.	T	C	.	.	MAF_USDA=13.115
NC_035089.1	22618366	.	G	A	.	.	MAF_INRAE=5.263;MAF_USDA=4.918
NC_035089.1	22618421	.	T	A	.	.	MAF_INRAE=7.5;MAF_USDA=16.471
NC_035089.1	22618428	.	G	T	.	.	MAF_INRAE=20.886
NC_035089.1	22618449	.	A	C	.	.	MAF_USDA=10.656
NC_035089.1	22618456	.	G	A	.	.	MAF_INRAE=14.167;MAF_USDA=6.557
NC_035089.1	22618545	.	C	A	.	.	MAF_USDA=12.5
NC_035089.1	22618557	.	T	G	.	.	MAF_INRAE=22.785;MAF_USDA=19.672
NC_035089.1	22618591	.	G	T	.	.	MAF_USDA=1.639
NC_035089.1	22618630	.	C	G	.	.	MAF_USDA=1.639
NC_035089.1	22618701	.	C	T	.	.	MAF_USDA=4.918
NC_035089.1	22618703	.	C	T	.	.	MAF_USDA=3.279
NC_035089.1	22618760	.	A	G	.	.	MAF_INRAE=7.5;MAF_USDA=24.706
NC_035089.1	22618846	.	G	T	.	.	MAF_USDA=31.967
NC_035089.1	22618906	.	G	T	.	.	MAF_USDA=12.295
NC_035089.1	22618918	.	A	C	.	.	MAF_INRAE=22.785;MAF_USDA=32.787
NC_035089.1	22618971	.	C	T	.	.	MAF_USDA=1.639
NC_035089.1	22619189	.	T	C	.	.	MAF_INRAE=22.785;MAF_USDA=30.328
NC_035089.1	22619225	.	C	T	.	.	MAF_INRAE=5.263;MAF_USDA=3.279
NC_035089.1	22619226	.	G	T	.	.	MAF_INRAE=23.418;MAF_USDA=30.328
NC_035089.1	22619246	.	T	C	.	.	MAF_USDA=1.176
NC_035089.1	22619254	.	A	T	.	.	MAF_INRAE=22.785;MAF_USDA=19.672
NC_035089.1	22619308	.	C	T	.	.	MAF_INRAE=22.785;MAF_USDA=29.508
NC_035089.1	22619332	.	G	A	.	.	MAF_USDA=18.75
NC_035089.1	22619462	.	C	T	.	.	MAF_INRAE=7.5;MAF_USDA=6.471
NC_035089.1	22619473	.	C	T	.	.	MAF_USDA=3.279
NC_035089.1	22619531	.	C	T	.	.	MAF_USDA=12.295
NC_035089.1	22619552	.	A	G	.	.	MAF_INRAE=10.526
NC_035089.1	22619572	.	C	T	.	.	MAF_INRAE=47.368;MAF_USDA=15.294
NC_035089.1	22619580	.	A	T	.	.	MAF_INRAE=20.0
NC_035089.1	22619658	.	T	C	.	.	MAF_INRAE=22.785
NC_035089.1	22619753	.	C	T	.	.	MAF_USDA=5.738
NC_035089.1	22619798	.	T	C	.	.	MAF_INRAE=22.785;MAF_USDA=19.672
NC_035089.1	22619876	.	A	G	.	.	MAF_INRAE=22.785;MAF_USDA=18.852
NC_035089.1	22619899	.	A	C	.	.	MAF_INRAE=22.785;MAF_USDA=18.852
NC_035089.1	22619915	.	T	A	.	.	MAF_INRAE=20.0
NC_035089.1	22619917	.	A	T	.	.	MAF_INRAE=20.0
NC_035089.1	22619929	.	C	A	.	.	MAF_USDA=4.918
NC_035089.1	22619958	.	T	C	.	.	MAF_INRAE=22.785;MAF_USDA=18.852
NC_035089.1	22619969	.	T	G	.	.	MAF_USDA=4.918
NC_035089.1	22619973	.	C	T	.	.	MAF_INRAE=7.5;MAF_USDA=8.235
NC_035089.1	22619994	.	C	T	.	.	MAF_INRAE=22.785;MAF_USDA=19.672
NC_035089.1	22620061	.	A	T	.	.	MAF_USDA=1.639
NC_035089.1	22620070	.	C	T	.	.	MAF_INRAE=22.785;MAF_USDA=20.492
NC_035089.1	22620083	.	C	T	.	.	MAF_USDA=2.459
NC_035089.1	22620095	.	C	T	.	.	MAF_INRAE=22.785;MAF_USDA=18.852
NC_035089.1	22620141	.	C	A	.	.	MAF_USDA=11.475
NC_035089.1	22620215	.	G	C	.	.	MAF_INRAE=22.785;MAF_USDA=18.852
NC_035089.1	22620228	.	A	C	.	.	MAF_INRAE=22.785;MAF_USDA=18.852
NC_035089.1	22620249	.	A	T	.	.	MAF_INRAE=22.785;MAF_USDA=18.852
NC_035089.1	22620265	.	G	A	.	.	MAF_INRAE=5.263;MAF_USDA=9.412
NC_035089.1	22620281	.	A	G	.	.	MAF_INRAE=22.785;MAF_USDA=18.033
NC_035089.1	22620288	.	C	T	.	.	MAF_USDA=11.475
NC_035089.1	22620289	.	G	A	.	.	MAF_USDA=11.475
NC_035089.1	22620317	.	G	T	.	.	MAF_USDA=1.639
NC_035089.1	22620434	.	C	T	.	.	MAF_USDA=1.176
NC_035089.1	22620450	.	T	C	.	.	MAF_INRAE=21.519;MAF_USDA=18.852
NC_035089.1	22620451	.	G	A	.	.	MAF_INRAE=18.333;MAF_USDA=18.852
NC_035089.1	22620460	.	A	C	.	.	MAF_INRAE=7.5;MAF_USDA=16.471
NC_035089.1	22620462	.	G	A	.	.	MAF_INRAE=21.519;MAF_USDA=18.852
NC_035089.1	22620535	.	G	T	.	.	MAF_USDA=2.5
NC_035089.1	22620549	.	C	A	.	.	MAF_INRAE=22.152
NC_035089.1	22620578	.	A	C	.	.	MAF_INRAE=22.152
NC_035089.1	22620590	.	C	G	.	.	MAF_INRAE=22.152
NC_035089.1	22620616	.	G	C	.	.	MAF_INRAE=21.519;MAF_USDA=21.552
NC_035089.1	22620638	.	T	C	.	.	MAF_INRAE=5.263;MAF_USDA=9.756
NC_035089.1	22620681	.	A	G	.	.	MAF_INRAE=21.519;MAF_USDA=19.828
NC_035089.1	22620693	.	C	T	.	.	MAF_USDA=10.417
NC_035089.1	22620714	.	G	A	.	.	MAF_USDA=1.724
NC_035089.1	22620733	.	G	A	.	.	MAF_INRAE=17.5;MAF_USDA=18.033
NC_035089.1	22620739	.	T	G	.	.	MAF_INRAE=8.333;MAF_USDA=14.706
NC_035089.1	22620773	.	G	A	.	.	MAF_INRAE=16.667
NC_035089.1	22620797	.	C	G	.	.	MAF_INRAE=10.833
NC_035089.1	22620805	.	C	A	.	.	MAF_INRAE=8.333
NC_035089.1	22621161	.	T	C	.	.	MAF_USDA=2.083
NC_035089.1	22621164	.	C	A	.	.	MAF_USDA=2.083
NC_035089.1	22621171	.	G	A	.	.	MAF_USDA=18.75
NC_035089.1	22621239	.	T	A	.	.	MAF_USDA=10.417
NC_035089.1	22621477	.	T	C	.	.	MAF_USDA=37.5
NC_035089.1	22621478	.	G	A	.	.	MAF_USDA=27.083
NC_035089.1	22621571	.	G	A	.	.	MAF_USDA=9.836
NC_035089.1	22621617	.	A	G	.	.	MAF_USDA=7.377
NC_035089.1	22621635	.	T	A	.	.	MAF_USDA=27.083
NC_035089.1	22621719	.	T	C	.	.	MAF_USDA=10.656
NC_035089.1	22621770	.	T	C	.	.	MAF_USDA=1.639
NC_035089.1	22621780	.	C	T	.	.	MAF_USDA=12.295
NC_035089.1	22621800	.	G	A	.	.	MAF_USDA=9.836
NC_035089.1	22621801	.	C	G	.	.	MAF_USDA=1.639
NC_035089.1	22621808	.	C	T	.	.	MAF_USDA=1.667
NC_035089.1	22621912	.	A	C	.	.	MAF_USDA=12.712
NC_035089.1	22621917	.	T	A	.	.	MAF_USDA=1.667
NC_035089.1	22621920	.	T	G	.	.	MAF_USDA=1.667
NC_035089.1	22621923	.	G	A	.	.	MAF_USDA=1.667
NC_035089.1	22621938	.	G	A	.	.	MAF_USDA=1.639
NC_035089.1	22621969	.	A	G	.	.	MAF_USDA=7.627
NC_035089.1	22621986	.	G	C	.	.	MAF_USDA=10.833
NC_035089.1	22621990	.	G	A	.	.	MAF_USDA=2.5
NC_035089.1	22622047	.	A	T	.	.	MAF_INRAE=49.367;MAF_USDA=20.0
NC_035089.1	22622209	.	C	G	.	.	MAF_USDA=14.583
NC_035089.1	22622250	.	G	A	.	.	MAF_USDA=37.5
NC_035089.1	22622252	.	T	G	.	.	MAF_USDA=37.5
NC_035089.1	22622325	.	A	G	.	.	MAF_USDA=18.75
NC_035089.1	22622769	.	T	G	.	.	MAF_USDA=10.417
NC_035089.1	22622869	.	G	T	.	.	MAF_USDA=18.75
NC_035089.1	22622939	.	T	C	.	.	MAF_USDA=18.75
NC_035089.1	22623106	.	A	G	.	.	MAF_USDA=10.417
NC_035089.1	22623352	.	G	A	.	.	MAF_INRAE=18.354
NC_035089.1	22623355	.	A	G	.	.	MAF_USDA=20.0
NC_035089.1	22623358	.	A	G	.	.	MAF_USDA=27.083
NC_035089.1	22623376	.	T	G	.	.	MAF_USDA=4.918
NC_035089.1	22623378	.	C	T	.	.	MAF_INRAE=19.62;MAF_USDA=15.574
NC_035089.1	22623392	.	T	G	.	.	MAF_INRAE=20.886;MAF_USDA=17.213
NC_035089.1	22623397	.	A	G	.	.	MAF_INRAE=11.392;MAF_USDA=11.765
NC_035089.1	22623420	.	A	G	.	.	MAF_INRAE=20.886;MAF_USDA=16.393
NC_035089.1	22623531	.	T	G	.	.	MAF_INRAE=22.785;MAF_USDA=17.213
NC_035089.1	22623558	.	T	C	.	.	MAF_INRAE=22.152;MAF_USDA=14.167
NC_035089.1	22623561	.	A	T	.	.	MAF_INRAE=19.167
NC_035089.1	22623572	.	T	A	.	.	MAF_INRAE=31.579
NC_035089.1	22623587	.	T	C	.	.	MAF_INRAE=19.167
NC_035089.1	22623590	.	T	G	.	.	MAF_INRAE=18.333
NC_035089.1	22623594	.	T	A	.	.	MAF_INRAE=18.333
NC_035089.1	22623613	.	C	T	.	.	MAF_INRAE=5.263;MAF_USDA=31.25
NC_035089.1	22623614	.	G	A	.	.	MAF_INRAE=31.579;MAF_USDA=25.41
NC_035089.1	22623615	.	G	T	.	.	MAF_USDA=4.098
NC_035089.1	22623616	.	C	G	.	.	MAF_USDA=24.59
NC_035089.1	22623620	.	C	T	.	.	MAF_INRAE=33.544;MAF_USDA=15.882
NC_035089.1	22623726	.	T	G	.	.	MAF_INRAE=29.114;MAF_USDA=42.353
NC_035089.1	22623757	.	T	C	.	.	MAF_USDA=10.417
NC_035089.1	22623759	.	T	A	.	.	MAF_INRAE=12.025;MAF_USDA=27.083
NC_035089.1	22623762	.	T	A	.	.	MAF_INRAE=28.481;MAF_USDA=18.75
NC_035089.1	22623831	.	T	G	.	.	MAF_INRAE=22.152
NC_035089.1	22623852	.	C	T	.	.	MAF_INRAE=8.861;MAF_USDA=12.5
NC_035089.1	22623862	.	G	A	.	.	MAF_INRAE=35.443;MAF_USDA=17.059
NC_035089.1	22623895	.	C	T	.	.	MAF_INRAE=21.519;MAF_USDA=20.0
NC_035089.1	22623985	.	T	C	.	.	MAF_INRAE=22.785;MAF_USDA=18.852
NC_035089.1	22624002	.	C	T	.	.	MAF_INRAE=22.785;MAF_USDA=18.852
NC_035089.1	22624004	.	C	T	.	.	MAF_INRAE=20.0;MAF_USDA=18.852
NC_035089.1	22624025	.	T	C	.	.	MAF_INRAE=20.0
NC_035089.1	22624027	.	C	G	.	.	MAF_INRAE=20.0
NC_035089.1	22624029	.	G	A	.	.	MAF_INRAE=20.0
NC_035089.1	22624035	.	C	A	.	.	MAF_INRAE=20.0
NC_035089.1	22624038	.	A	T	.	.	MAF_INRAE=8.333;MAF_USDA=18.235
NC_035089.1	22624057	.	C	G	.	.	MAF_INRAE=22.785;MAF_USDA=20.492
NC_035089.1	22624107	.	A	C	.	.	MAF_INRAE=22.785;MAF_USDA=19.672
NC_035089.1	22624112	.	T	C	.	.	MAF_INRAE=22.785;MAF_USDA=19.672
NC_035089.1	22624144	.	C	G	.	.	MAF_INRAE=22.152;MAF_USDA=18.852
NC_035089.1	22624175	.	A	C	.	.	MAF_INRAE=22.785;MAF_USDA=19.672
NC_035089.1	22624226	.	C	T	.	.	MAF_INRAE=7.5;MAF_USDA=19.412
NC_035089.1	22624284	.	C	A	.	.	MAF_USDA=11.475
NC_035089.1	22624296	.	C	T	.	.	MAF_INRAE=29.114;MAF_USDA=32.941
NC_035089.1	22624339	.	G	T	.	.	MAF_USDA=27.083
NC_035089.1	22624340	.	C	T	.	.	MAF_USDA=27.083
NC_035089.1	22624386	.	G	C	.	.	MAF_USDA=18.75
NC_035089.1	22624446	.	G	T	.	.	MAF_INRAE=29.114;MAF_USDA=34.706
NC_035089.1	22624468	.	T	A	.	.	MAF_INRAE=29.114;MAF_USDA=35.882
NC_035089.1	22624517	.	T	G	.	.	MAF_INRAE=29.114;MAF_USDA=34.524
NC_035089.1	22624521	.	A	T	.	.	MAF_INRAE=28.333;MAF_USDA=35.714
NC_035089.1	22624526	.	G	T	.	.	MAF_INRAE=29.114;MAF_USDA=35.714
NC_035089.1	22624718	.	G	T	.	.	MAF_INRAE=29.114;MAF_USDA=34.706
NC_035089.1	22624722	.	C	T	.	.	MAF_INRAE=28.333;MAF_USDA=34.706
NC_035089.1	22624740	.	T	A	.	.	MAF_INRAE=29.114;MAF_USDA=34.706
NC_035089.1	22624756	.	A	G	.	.	MAF_INRAE=8.861;MAF_USDA=10.0
NC_035089.1	22624943	.	G	A	.	.	MAF_INRAE=29.114;MAF_USDA=34.706
NC_035089.1	22625076	.	C	T	.	.	MAF_USDA=13.934
NC_035089.1	22625123	.	C	A	.	.	MAF_INRAE=29.114;MAF_USDA=33.529
NC_035089.1	22625223	.	T	A	.	.	MAF_INRAE=8.228;MAF_USDA=3.279
NC_035089.1	22625232	.	G	A	.	.	MAF_INRAE=29.114;MAF_USDA=32.353
NC_035089.1	22625235	.	C	T	.	.	MAF_USDA=1.639
NC_035089.1	22625407	.	C	T	.	.	MAF_INRAE=27.848;MAF_USDA=9.412
NC_035089.1	22625419	.	G	C	.	.	MAF_USDA=18.75
NC_035089.1	22625467	.	A	G	.	.	MAF_USDA=1.639
NC_035089.1	22625497	.	C	T	.	.	MAF_INRAE=22.152;MAF_USDA=15.574
NC_035089.1	22625527	.	C	T	.	.	MAF_USDA=1.639
NC_035089.1	22625591	.	C	A	.	.	MAF_USDA=33.529
NC_035089.1	22625662	.	G	A	.	.	MAF_INRAE=22.785;MAF_USDA=18.852
NC_035089.1	22625700	.	C	T	.	.	MAF_INRAE=5.263
NC_035089.1	22625711	.	A	T	.	.	MAF_USDA=1.639
NC_035089.1	22625719	.	T	G	.	.	MAF_INRAE=29.114;MAF_USDA=42.941
NC_035089.1	22625963	.	G	T	.	.	MAF_USDA=1.639
NC_035089.1	22625994	.	C	T	.	.	MAF_INRAE=6.667;MAF_USDA=8.333
NC_035089.1	22626023	.	A	G	.	.	MAF_USDA=1.639
NC_035089.1	22626034	.	A	G	.	.	MAF_INRAE=15.789;MAF_USDA=25.0
NC_035089.1	22626037	.	A	G	.	.	MAF_USDA=1.639
NC_035089.1	22626069	.	A	G	.	.	MAF_USDA=4.098
NC_035089.1	22626106	.	A	G	.	.	MAF_INRAE=3.333
NC_035089.1	22626138	.	T	G	.	.	MAF_INRAE=29.114;MAF_USDA=10.588
NC_035089.1	22626184	.	T	G	.	.	MAF_INRAE=5.263;MAF_USDA=6.557
NC_035089.1	22626185	.	T	C	.	.	MAF_USDA=6.557
NC_035089.1	22626230	.	G	A	.	.	MAF_USDA=10.656
NC_035089.1	22626283	.	A	G	.	.	MAF_USDA=2.083
NC_035089.1	22626295	.	T	G	.	.	MAF_USDA=4.918
NC_035089.1	22626300	.	T	C	.	.	MAF_INRAE=48.734;MAF_USDA=38.235
NC_035089.1	22626321	.	C	T	.	.	MAF_USDA=1.639
NC_035089.1	22626381	.	C	T	.	.	MAF_INRAE=9.167;MAF_USDA=2.459
NC_035089.1	22626423	.	C	T	.	.	MAF_USDA=23.529
NC_035089.1	22626435	.	C	G	.	.	MAF_INRAE=20.886
NC_035089.1	22626468	.	T	C	.	.	MAF_INRAE=36.076;MAF_USDA=45.294
NC_035089.1	22626528	.	C	T	.	.	MAF_USDA=1.639
NC_035089.1	22626641	.	G	T	.	.	MAF_INRAE=17.5;MAF_USDA=18.235
NC_035089.1	22626647	.	T	G	.	.	MAF_USDA=12.295
NC_035089.1	22626672	.	C	A	.	.	MAF_INRAE=16.667;MAF_USDA=7.647
NC_035089.1	22626793	.	C	A	.	.	MAF_INRAE=16.667;MAF_USDA=7.647
NC_035089.1	22626884	.	T	A	.	.	MAF_INRAE=16.667;MAF_USDA=7.647
NC_035089.1	22626892	.	C	T	.	.	MAF_USDA=6.471
NC_035089.1	22626947	.	G	A	.	.	MAF_INRAE=15.833;MAF_USDA=18.75
NC_035089.1	22626966	.	T	C	.	.	MAF_INRAE=22.785;MAF_USDA=15.574
NC_035089.1	22627014	.	C	T	.	.	MAF_USDA=1.639
NC_035089.1	22627020	.	C	T	.	.	MAF_INRAE=16.667;MAF_USDA=7.647
NC_035089.1	22627024	.	T	C	.	.	MAF_USDA=2.459
NC_035089.1	22627281	.	G	T	.	.	MAF_INRAE=22.785;MAF_USDA=13.934
NC_035089.1	22627477	.	G	A	.	.	MAF_USDA=4.098
NC_035089.1	22627544	.	C	T	.	.	MAF_USDA=1.639
NC_035089.1	22627662	.	C	T	.	.	MAF_INRAE=6.667;MAF_USDA=8.333
NC_035089.1	22627687	.	G	C	.	.	MAF_INRAE=15.833;MAF_USDA=7.738
NC_035089.1	22627729	.	G	T	.	.	MAF_INRAE=37.975;MAF_USDA=44.048
NC_035089.1	22627766	.	C	T	.	.	MAF_INRAE=16.667;MAF_USDA=7.738
NC_035089.1	22627781	.	T	C	.	.	MAF_INRAE=6.667;MAF_USDA=8.333
NC_035089.1	22627842	.	G	T	.	.	MAF_USDA=7.377
NC_035089.1	22627929	.	G	T	.	.	MAF_USDA=1.639
NC_035089.1	22627964	.	T	G	.	.	MAF_USDA=1.639
NC_035089.1	22627980	.	C	T	.	.	MAF_USDA=13.115
NC_035089.1	22628034	.	T	A	.	.	MAF_INRAE=7.5
NC_035089.1	22628235	.	T	G	.	.	MAF_USDA=10.656
NC_035089.1	22628508	.	T	C	.	.	MAF_INRAE=33.544;MAF_USDA=32.353
NC_035089.1	22628525	.	G	T	.	.	MAF_USDA=9.836
NC_035089.1	22628548	.	G	A	.	.	MAF_USDA=2.459
NC_035089.1	22628559	.	T	C	.	.	MAF_USDA=12.941
NC_035089.1	22628562	.	T	G	.	.	MAF_INRAE=30.833
NC_035089.1	22628606	.	A	T	.	.	MAF_USDA=2.459
NC_035089.1	22628657	.	T	A	.	.	MAF_USDA=18.75
NC_035089.1	22628658	.	G	T	.	.	MAF_USDA=27.083
NC_035089.1	22628685	.	C	T	.	.	MAF_INRAE=21.053
NC_035089.1	22628839	.	A	G	.	.	MAF_USDA=10.417
NC_035089.1	22628897	.	A	T	.	.	MAF_INRAE=5.263
NC_035089.1	22628927	.	T	C	.	.	MAF_USDA=10.656
NC_035089.1	22628935	.	A	G	.	.	MAF_USDA=3.279
NC_035089.1	22628999	.	A	T	.	.	MAF_USDA=1.639
NC_035089.1	22629050	.	G	A	.	.	MAF_INRAE=14.167;MAF_USDA=3.279
NC_035089.1	22629086	.	A	T	.	.	MAF_USDA=9.483
NC_035089.1	22629169	.	C	A	.	.	MAF_USDA=4.918
NC_035089.1	22629177	.	C	A	.	.	MAF_INRAE=18.333;MAF_USDA=7.059
NC_035089.1	22629189	.	A	C	.	.	MAF_USDA=1.639
NC_035089.1	22629217	.	G	A	.	.	MAF_USDA=1.639
NC_035089.1	22629231	.	A	T	.	.	MAF_INRAE=13.924;MAF_USDA=1.639
NC_035089.1	22629233	.	T	C	.	.	MAF_INRAE=5.263;MAF_USDA=29.412
NC_035089.1	22629350	.	C	T	.	.	MAF_INRAE=16.667;MAF_USDA=7.647
NC_035089.1	22629412	.	T	C	.	.	MAF_USDA=18.75
NC_035089.1	22629444	.	C	A	.	.	MAF_USDA=9.836
NC_035089.1	22629447	.	T	C	.	.	MAF_INRAE=48.734;MAF_USDA=31.176
NC_035089.1	22629491	.	A	G	.	.	MAF_USDA=1.639
NC_035089.1	22629508	.	G	A	.	.	MAF_INRAE=9.167;MAF_USDA=1.639
NC_035089.1	22629520	.	A	G	.	.	MAF_USDA=4.098
NC_035089.1	22629538	.	G	T	.	.	MAF_USDA=10.656
NC_035089.1	22629632	.	A	G	.	.	MAF_USDA=4.918
NC_035089.1	22629671	.	C	T	.	.	MAF_USDA=9.836
NC_035089.1	22629677	.	T	C	.	.	MAF_INRAE=5.263;MAF_USDA=7.647
NC_035089.1	22629722	.	A	C	.	.	MAF_USDA=13.115
NC_035089.1	22629725	.	A	T	.	.	MAF_INRAE=5.263;MAF_USDA=20.0
NC_035089.1	22629731	.	G	T	.	.	MAF_INRAE=5.263;MAF_USDA=20.0
NC_035089.1	22629782	.	C	T	.	.	MAF_INRAE=9.167;MAF_USDA=2.459
NC_035089.1	22629821	.	T	C	.	.	MAF_USDA=8.197
NC_035089.1	22629835	.	C	T	.	.	MAF_USDA=10.417
NC_035089.1	22629837	.	T	G	.	.	MAF_USDA=8.197
NC_035089.1	22629848	.	T	C	.	.	MAF_USDA=1.639
NC_035089.1	22629873	.	C	T	.	.	MAF_USDA=1.639
NC_035089.1	22629909	.	C	T	.	.	MAF_INRAE=45.57;MAF_USDA=22.951
NC_035089.1	22629922	.	G	A	.	.	MAF_USDA=14.583
NC_035089.1	22629932	.	G	T	.	.	MAF_USDA=16.667
NC_035089.1	22629933	.	G	A	.	.	MAF_USDA=14.583
NC_035089.1	22629963	.	C	A	.	.	MAF_USDA=1.176
NC_035089.1	22629986	.	G	T	.	.	MAF_INRAE=32.911;MAF_USDA=22.951
NC_035089.1	22630029	.	T	C	.	.	MAF_INRAE=31.013;MAF_USDA=36.31
NC_035089.1	22630050	.	G	C	.	.	MAF_USDA=1.667
NC_035089.1	22630083	.	C	T	.	.	MAF_INRAE=10.0;MAF_USDA=27.647
NC_035089.1	22630160	.	T	G	.	.	MAF_USDA=4.918
NC_035089.1	22630168	.	A	T	.	.	MAF_USDA=20.833
NC_035089.1	22630205	.	T	C	.	.	MAF_INRAE=23.418;MAF_USDA=28.235
NC_035089.1	22630233	.	TAGGAAGGA	TAGGAAGGT	.	.	MAF_USDA=18.75
NC_035089.1	22630242	.	C	T	.	.	MAF_INRAE=9.167
NC_035089.1	22630243	.	G	T	.	.	MAF_INRAE=38.608
NC_035089.1	22630250	.	A	C	.	.	MAF_USDA=6.557
NC_035089.1	22630279	.	C	T	.	.	MAF_INRAE=31.013;MAF_USDA=20.0
NC_035089.1	22630376	.	G	T	.	.	MAF_USDA=18.75
NC_035089.1	22630480	.	C	T	.	.	MAF_USDA=1.639
NC_035089.1	22630495	.	C	T	.	.	MAF_USDA=4.098
NC_035089.1	22630508	.	T	A	.	.	MAF_INRAE=39.241;MAF_USDA=26.23
NC_035089.1	22630509	.	G	T	.	.	MAF_INRAE=41.667;MAF_USDA=26.23
NC_035089.1	22630544	.	T	G	.	.	MAF_INRAE=39.241;MAF_USDA=26.23
NC_035089.1	22630568	.	G	A	.	.	MAF_INRAE=14.167;MAF_USDA=5.738
NC_035089.1	22630595	.	T	C	.	.	MAF_INRAE=42.405;MAF_USDA=49.412
NC_035089.1	22630598	.	T	C	.	.	MAF_INRAE=10.0;MAF_USDA=13.529
NC_035089.1	22630618	.	C	T	.	.	MAF_INRAE=29.747;MAF_USDA=17.059
NC_035089.1	22630656	.	C	T	.	.	MAF_INRAE=7.595;MAF_USDA=18.75
NC_035089.1	22630687	.	A	C	.	.	MAF_INRAE=31.579
NC_035089.1	22630705	.	T	A	.	.	MAF_USDA=21.667
NC_035089.1	22630706	.	T	A	.	.	MAF_USDA=21.667
NC_035089.1	22630707	.	T	A	.	.	MAF_USDA=21.667
NC_035089.1	22630708	.	T	A	.	.	MAF_USDA=23.333
NC_035089.1	22630719	.	T	C	.	.	MAF_INRAE=24.051;MAF_USDA=37.059
NC_035089.1	22630720	.	G	A	.	.	MAF_INRAE=41.667;MAF_USDA=22.131
NC_035089.1	22630722	.	G	T	.	.	MAF_USDA=1.639
NC_035089.1	22630815	.	A	G	.	.	MAF_INRAE=47.468;MAF_USDA=49.412
NC_035089.1	22630844	.	A	T	.	.	MAF_INRAE=46.835;MAF_USDA=20.833
NC_035089.1	22630861	.	T	C	.	.	MAF_USDA=1.639
NC_035089.1	22630874	.	C	T	.	.	MAF_INRAE=30.38;MAF_USDA=21.765
NC_035089.1	22630875	.	G	A	.	.	MAF_INRAE=46.835;MAF_USDA=48.235
NC_035089.1	22630883	.	T	A	.	.	MAF_USDA=27.869
NC_035089.1	22630887	.	C	T	.	.	MAF_INRAE=14.167;MAF_USDA=4.098
NC_035089.1	22630900	.	T	A	.	.	MAF_INRAE=29.114;MAF_USDA=14.118
NC_035089.1	22630960	.	G	A	.	.	MAF_USDA=1.639
NC_035089.1	22630978	.	A	C	.	.	MAF_INRAE=46.203;MAF_USDA=50.0
NC_035089.1	22630995	.	G	C	.	.	MAF_INRAE=46.203;MAF_USDA=50.0
NC_035089.1	22631016	.	G	T	.	.	MAF_USDA=20.833
NC_035089.1	22631033	.	G	A	.	.	MAF_INRAE=46.203;MAF_USDA=48.824
NC_035089.1	22631072	.	C	A	.	.	MAF_INRAE=31.579;MAF_USDA=49.412
NC_035089.1	22631073	.	C	G	.	.	MAF_USDA=27.083
NC_035089.1	22631145	.	A	T	.	.	MAF_INRAE=29.747;MAF_USDA=13.529
NC_035089.1	22631154	.	A	C	.	.	MAF_INRAE=46.835;MAF_USDA=50.0
NC_035089.1	22631185	.	T	C	.	.	MAF_INRAE=46.835;MAF_USDA=20.833
NC_035089.1	22631229	.	A	T	.	.	MAF_INRAE=25.316;MAF_USDA=22.131
NC_035089.1	22631249	.	G	T	.	.	MAF_INRAE=31.579;MAF_USDA=49.412
NC_035089.1	22631303	.	T	C	.	.	MAF_USDA=6.557
NC_035089.1	22631330	.	C	T	.	.	MAF_USDA=1.639
NC_035089.1	22631408	.	G	C	.	.	MAF_INRAE=20.253;MAF_USDA=2.459
NC_035089.1	22631422	.	C	T	.	.	MAF_INRAE=8.861;MAF_USDA=13.934
NC_035089.1	22631548	.	G	A	.	.	MAF_INRAE=29.747
NC_035089.1	22631561	.	A	G	.	.	MAF_INRAE=16.456;MAF_USDA=13.69
NC_035089.1	22631567	.	C	T	.	.	MAF_INRAE=14.557;MAF_USDA=16.393
NC_035089.1	22631646	.	A	C	.	.	MAF_USDA=2.083
NC_035089.1	22631677	.	C	T	.	.	MAF_INRAE=14.167;MAF_USDA=4.918
NC_035089.1	22631765	.	C	T	.	.	MAF_INRAE=9.167
NC_035089.1	22631804	.	G	A	.	.	MAF_INRAE=14.167;MAF_USDA=5.738
NC_035089.1	22631906	.	T	C	.	.	MAF_INRAE=32.278;MAF_USDA=35.882
NC_035089.1	22631948	.	A	G	.	.	MAF_INRAE=14.167;MAF_USDA=15.294
NC_035089.1	22632010	.	C	T	.	.	MAF_INRAE=9.167
NC_035089.1	22632011	.	G	A	.	.	MAF_USDA=26.23
NC_035089.1	22632119	.	A	G	.	.	MAF_INRAE=34.81;MAF_USDA=22.941
NC_035089.1	22632131	.	T	A	.	.	MAF_INRAE=14.167;MAF_USDA=5.738
NC_035089.1	22632132	.	C	A	.	.	MAF_INRAE=16.456;MAF_USDA=14.118
NC_035089.1	22632162	.	T	C	.	.	MAF_INRAE=14.557;MAF_USDA=15.574
NC_035089.1	22632171	.	C	T	.	.	MAF_USDA=9.016
NC_035089.1	22632283	.	A	T	.	.	MAF_USDA=1.639
NC_035089.1	22632287	.	G	T	.	.	MAF_USDA=1.639
NC_035089.1	22632405	.	A	G	.	.	MAF_INRAE=18.333;MAF_USDA=10.588
NC_035089.1	22632472	.	A	G	.	.	MAF_INRAE=45.0;MAF_USDA=47.917
NC_035089.1	22632479	.	T	A	.	.	MAF_INRAE=43.671;MAF_USDA=41.765
NC_035089.1	22632499	.	T	C	.	.	MAF_INRAE=43.038;MAF_USDA=41.176
NC_035089.1	22632514	.	T	G	.	.	MAF_INRAE=43.671;MAF_USDA=40.0
NC_035089.1	22632520	.	G	T	.	.	MAF_INRAE=43.671;MAF_USDA=40.588
NC_035089.1	22632526	.	C	A	.	.	MAF_USDA=1.176
NC_035089.1	22632536	.	A	G	.	.	MAF_INRAE=10.833
NC_035089.1	22632541	.	G	C	.	.	MAF_INRAE=10.833
NC_035089.1	22632549	.	C	T	.	.	MAF_INRAE=10.833
NC_035089.1	22632559	.	A	C	.	.	MAF_INRAE=39.241;MAF_USDA=44.118
NC_035089.1	22632562	.	A	T	.	.	MAF_INRAE=10.833
NC_035089.1	22632577	.	C	T	.	.	MAF_INRAE=12.5;MAF_USDA=1.639
NC_035089.1	22632624	.	G	A	.	.	MAF_INRAE=15.19;MAF_USDA=15.294
NC_035089.1	22632731	.	T	A	.	.	MAF_USDA=4.098
NC_035089.1	22632737	.	T	C	.	.	MAF_INRAE=20.253;MAF_USDA=21.765
NC_035089.1	22632841	.	GA	GG	.	.	MAF_USDA=20.833
NC_035089.1	22632842	.	A	G	.	.	MAF_INRAE=15.823
NC_035089.1	22632877	.	T	G	.	.	MAF_INRAE=24.684;MAF_USDA=21.429
NC_035089.1	22632883	.	T	A	.	.	MAF_USDA=6.557
NC_035089.1	22632937	.	A	G	.	.	MAF_INRAE=12.5;MAF_USDA=4.918
NC_035089.1	22633011	.	C	T	.	.	MAF_INRAE=15.823;MAF_USDA=17.857
NC_035089.1	22633027	.	G	T	.	.	MAF_INRAE=15.823;MAF_USDA=18.824
NC_035089.1	22633031	.	C	A	.	.	MAF_INRAE=2.5
NC_035089.1	22633032	.	G	A	.	.	MAF_INRAE=15.823;MAF_USDA=20.833
NC_035089.1	22633054	.	T	C	.	.	MAF_INRAE=29.747;MAF_USDA=11.176
NC_035089.1	22633073	.	T	C	.	.	MAF_INRAE=15.19;MAF_USDA=18.235
NC_035089.1	22633094	.	T	C	.	.	MAF_USDA=1.639
NC_035089.1	22633127	.	A	G	.	.	MAF_INRAE=14.557;MAF_USDA=17.059
NC_035089.1	22633235	.	T	G	.	.	MAF_INRAE=30.38;MAF_USDA=42.941
NC_035089.1	22633236	.	G	T	.	.	MAF_USDA=3.279
NC_035089.1	22633305	.	A	G	.	.	MAF_INRAE=15.823;MAF_USDA=17.059
NC_035089.1	22633310	.	C	G	.	.	MAF_INRAE=10.0
NC_035089.1	22633393	.	C	T	.	.	MAF_INRAE=12.5;MAF_USDA=13.934
NC_035089.1	22633394	.	A	G	.	.	MAF_USDA=3.279
NC_035089.1	22633408	.	C	G	.	.	MAF_INRAE=15.19;MAF_USDA=17.647
NC_035089.1	22633515	.	G	T	.	.	MAF_USDA=1.639
NC_035089.1	22633537	.	A	G	.	.	MAF_INRAE=15.823;MAF_USDA=17.059
NC_035089.1	22633539	.	T	A	.	.	MAF_INRAE=11.667;MAF_USDA=12.295
NC_035089.1	22633566	.	T	G	.	.	MAF_INRAE=5.696;MAF_USDA=14.754
NC_035089.1	22633602	.	A	G	.	.	MAF_INRAE=12.5;MAF_USDA=13.115
NC_035089.1	22633630	.	A	T	.	.	MAF_INRAE=12.5;MAF_USDA=10.656
NC_035089.1	22633661	.	A	C	.	.	MAF_USDA=1.639
NC_035089.1	22633662	.	A	T	.	.	MAF_USDA=1.639
NC_035089.1	22633671	.	A	T	.	.	MAF_INRAE=6.667;MAF_USDA=8.333
NC_035089.1	22633677	.	G	T	.	.	MAF_USDA=1.639
NC_035089.1	22633789	.	G	A	.	.	MAF_USDA=4.918
NC_035089.1	22633808	.	C	T	.	.	MAF_INRAE=10.833
NC_035089.1	22633828	.	C	A	.	.	MAF_INRAE=12.5;MAF_USDA=13.115
NC_035089.1	22633849	.	G	C	.	.	MAF_USDA=1.639
NC_035089.1	22633894	.	C	T	.	.	MAF_INRAE=15.823;MAF_USDA=18.235
NC_035089.1	22633954	.	C	A	.	.	MAF_USDA=1.639
NC_035089.1	22634021	.	A	T	.	.	MAF_INRAE=31.013;MAF_USDA=28.235
NC_035089.1	22634085	.	G	T	.	.	MAF_USDA=3.279
NC_035089.1	22634131	.	T	A	.	.	MAF_USDA=6.557
NC_035089.1	22634133	.	T	A	.	.	MAF_INRAE=31.013;MAF_USDA=39.412
NC_035089.1	22634142	.	C	T	.	.	MAF_USDA=6.471
NC_035089.1	22634211	.	C	T	.	.	MAF_INRAE=10.127;MAF_USDA=2.941
NC_035089.1	22634212	.	C	T	.	.	MAF_INRAE=2.5
NC_035089.1	22634232	.	T	C	.	.	MAF_INRAE=16.456;MAF_USDA=19.412
NC_035089.1	22634241	.	G	A	.	.	MAF_USDA=3.279
NC_035089.1	22634265	.	G	A	.	.	MAF_USDA=3.279
NC_035089.1	22634271	.	C	A	.	.	MAF_USDA=1.639
NC_035089.1	22634303	.	T	C	.	.	MAF_USDA=2.459
NC_035089.1	22634338	.	G	A	.	.	MAF_USDA=1.639
NC_035089.1	22634345	.	C	T	.	.	MAF_INRAE=10.759;MAF_USDA=10.588
NC_035089.1	22634351	.	G	C	.	.	MAF_USDA=4.098
NC_035089.1	22634414	.	T	A	.	.	MAF_USDA=7.377
NC_035089.1	22634466	.	C	T	.	.	MAF_INRAE=6.667;MAF_USDA=7.647
NC_035089.1	22634617	.	C	T	.	.	MAF_USDA=19.672
NC_035089.1	22634627	.	C	T	.	.	MAF_USDA=18.033
NC_035089.1	22634628	.	C	T	.	.	MAF_USDA=2.459
NC_035089.1	22634629	.	G	A	.	.	MAF_USDA=11.475
NC_035089.1	22634648	.	C	T	.	.	MAF_USDA=9.836
NC_035089.1	22634673	.	A	C	.	.	MAF_USDA=18.033
NC_035089.1	22634686	.	T	C	.	.	MAF_USDA=13.115
NC_035089.1	22634696	.	G	C	.	.	MAF_USDA=18.75
NC_035089.1	22634786	.	T	G	.	.	MAF_USDA=5.738
NC_035089.1	22634872	.	T	C	.	.	MAF_INRAE=13.291;MAF_USDA=1.639
NC_035089.1	22634878	.	G	C	.	.	MAF_USDA=4.098
NC_035089.1	22634976	.	A	C	.	.	MAF_USDA=4.918
NC_035089.1	22634996	.	G	A	.	.	MAF_INRAE=10.759;MAF_USDA=11.176
NC_035089.1	22635090	.	G	C	.	.	MAF_INRAE=6.667;MAF_USDA=20.0
NC_035089.1	22635116	.	G	A	.	.	MAF_USDA=1.639
NC_035089.1	22635224	.	A	T	.	.	MAF_INRAE=11.667;MAF_USDA=1.639
NC_035089.1	22635235	.	T	C	.	.	MAF_INRAE=11.667;MAF_USDA=1.639
NC_035089.1	22635240	.	T	G	.	.	MAF_INRAE=11.667;MAF_USDA=1.639
NC_035089.1	22635276	.	T	A	.	.	MAF_INRAE=5.063;MAF_USDA=4.918
NC_035089.1	22635283	.	G	T	.	.	MAF_INRAE=6.667;MAF_USDA=6.25
NC_035089.1	22635349	.	C	T	.	.	MAF_USDA=3.279
NC_035089.1	22635370	.	G	A	.	.	MAF_USDA=27.083
NC_035089.1	22635400	.	C	T	.	.	MAF_USDA=2.459
NC_035089.1	22635425	.	T	G	.	.	MAF_INRAE=10.127;MAF_USDA=9.412
NC_035089.1	22635456	.	G	A	.	.	MAF_INRAE=4.167
NC_035089.1	22635491	.	A	G	.	.	MAF_USDA=24.706
NC_035089.1	22635506	.	T	C	.	.	MAF_INRAE=9.167;MAF_USDA=8.235
NC_035089.1	22635552	.	C	T	.	.	MAF_USDA=2.459
NC_035089.1	22635558	.	G	A	.	.	MAF_INRAE=5.063
NC_035089.1	22635587	.	A	G	.	.	MAF_USDA=6.557
NC_035089.1	22635596	.	C	A	.	.	MAF_USDA=6.557
NC_035089.1	22635613	.	T	G	.	.	MAF_USDA=7.377
NC_035089.1	22635640	.	T	C	.	.	MAF_USDA=3.279
NC_035089.1	22635652	.	C	A	.	.	MAF_INRAE=4.167
NC_035089.1	22635672	.	G	T	.	.	MAF_INRAE=4.167;MAF_USDA=20.588
NC_035089.1	22635706	.	A	G	.	.	MAF_INRAE=5.0
NC_035089.1	22635708	.	C	T	.	.	MAF_INRAE=5.0
NC_035089.1	22635720	.	G	A	.	.	MAF_INRAE=40.833;MAF_USDA=39.412
NC_035089.1	22635753	.	C	T	.	.	MAF_INRAE=10.833;MAF_USDA=1.639
NC_035089.1	22635781	.	C	T	.	.	MAF_USDA=3.279
NC_035089.1	22635841	.	G	T	.	.	MAF_USDA=4.918
NC_035089.1	22635845	.	A	T	.	.	MAF_INRAE=42.405;MAF_USDA=40.588
NC_035089.1	22636032	.	C	T	.	.	MAF_USDA=1.639
NC_035089.1	22636049	.	G	A	.	.	MAF_INRAE=16.456;MAF_USDA=21.176
NC_035089.1	22636126	.	G	T	.	.	MAF_INRAE=10.833
NC_035089.1	22636142	.	C	A	.	.	MAF_USDA=5.738
NC_035089.1	22636168	.	T	A	.	.	MAF_INRAE=10.759;MAF_USDA=10.588
NC_035089.1	22636180	.	G	A	.	.	MAF_INRAE=11.392;MAF_USDA=2.083
NC_035089.1	22636201	.	G	A	.	.	MAF_USDA=4.098
NC_035089.1	22636202	.	C	T	.	.	MAF_USDA=4.098
NC_035089.1	22636245	.	C	A	.	.	MAF_INRAE=13.924;MAF_USDA=1.639
NC_035089.1	22636601	.	C	T	.	.	MAF_USDA=1.639
NC_035089.1	22636713	.	A	C	.	.	MAF_USDA=1.639
NC_035089.1	22636773	.	T	C	.	.	MAF_INRAE=15.19;MAF_USDA=13.529
NC_035089.1	22636896	.	T	G	.	.	MAF_INRAE=39.241;MAF_USDA=11.176
NC_035089.1	22636931	.	T	G	.	.	MAF_USDA=10.417
NC_035089.1	22637232	.	G	T	.	.	MAF_USDA=29.167
NC_035089.1	22638499	.	A	C	.	.	MAF_INRAE=12.658;MAF_USDA=1.639
NC_035089.1	22638500	.	T	G	.	.	MAF_INRAE=17.5;MAF_USDA=42.353
NC_035089.1	22638539	.	T	C	.	.	MAF_INRAE=12.658;MAF_USDA=1.639
NC_035089.1	22638544	.	C	T	.	.	MAF_USDA=2.083
NC_035089.1	22638570	.	T	C	.	.	MAF_USDA=3.279
NC_035089.1	22638592	.	A	T	.	.	MAF_USDA=1.639
NC_035089.1	22638598	.	C	T	.	.	MAF_USDA=2.459
NC_035089.1	22638599	.	C	A	.	.	MAF_USDA=1.639
NC_035089.1	22638612	.	A	T	.	.	MAF_USDA=1.639
NC_035089.1	22638661	.	G	C	.	.	MAF_USDA=2.459
NC_035089.1	22638663	.	G	T	.	.	MAF_USDA=2.459
NC_035089.1	22638665	.	A	T	.	.	MAF_USDA=1.639
NC_035089.1	22638666	.	T	C	.	.	MAF_USDA=9.016
NC_035089.1	22638731	.	C	T	.	.	MAF_USDA=4.167
NC_035089.1	22638784	.	A	G	.	.	MAF_INRAE=4.167;MAF_USDA=10.656
NC_035089.1	22638906	.	T	A	.	.	MAF_INRAE=3.333
NC_035089.1	22639045	.	C	T	.	.	MAF_INRAE=7.5;MAF_USDA=2.459
NC_035089.1	22639466	.	G	A	.	.	MAF_INRAE=3.333
NC_035089.1	22639509	.	C	A	.	.	MAF_INRAE=11.667
NC_035089.1	22639511	.	A	C	.	.	MAF_USDA=16.667
NC_035089.1	22639534	.	T	G	.	.	MAF_INRAE=12.5;MAF_USDA=8.333
NC_035089.1	22639609	.	G	A	.	.	MAF_INRAE=13.291
NC_035089.1	22639623	.	T	A	.	.	MAF_USDA=3.279
NC_035089.1	22639777	.	C	A	.	.	MAF_USDA=7.5
NC_035089.1	22639885	.	G	C	.	.	MAF_INRAE=14.167
NC_035089.1	22639903	.	G	T	.	.	MAF_USDA=2.459
NC_035089.1	22639905	.	T	A	.	.	MAF_USDA=3.279
NC_035089.1	22639907	.	T	C	.	.	MAF_USDA=4.098
NC_035089.1	22639910	.	T	C	.	.	MAF_USDA=3.279
NC_035089.1	22639926	.	G	A	.	.	MAF_INRAE=1.667
NC_035089.1	22639938	.	T	A	.	.	MAF_INRAE=6.667
NC_035089.1	22639950	.	A	C	.	.	MAF_USDA=1.639
NC_035089.1	22639967	.	C	T	.	.	MAF_USDA=2.459
NC_035089.1	22640038	.	C	A	.	.	MAF_INRAE=13.333;MAF_USDA=7.377
NC_035089.1	22640039	.	A	C	.	.	MAF_INRAE=13.333;MAF_USDA=7.377
NC_035089.1	22640062	.	C	G	.	.	MAF_USDA=7.377
NC_035089.1	22640121	.	A	T	.	.	MAF_INRAE=10.833
NC_035089.1	22640141	.	T	C	.	.	MAF_INRAE=17.5
NC_035089.1	22640148	.	T	C	.	.	MAF_USDA=4.098
NC_035089.1	22640149	.	C	T	.	.	MAF_USDA=4.098
NC_035089.1	22640150	.	C	A	.	.	MAF_USDA=11.475
NC_035089.1	22640235	.	C	G	.	.	MAF_USDA=6.557
NC_035089.1	22640242	.	G	T	.	.	MAF_INRAE=15.833;MAF_USDA=22.951
NC_035089.1	22640260	.	G	A	.	.	MAF_INRAE=4.167
NC_035089.1	22640264	.	A	T	.	.	MAF_INRAE=4.167;MAF_USDA=10.656
NC_035089.1	22640291	.	A	C	.	.	MAF_USDA=3.279
NC_035089.1	22640326	.	G	A	.	.	MAF_INRAE=4.167;MAF_USDA=12.941
NC_035089.1	22640335	.	C	T	.	.	MAF_USDA=3.279
NC_035089.1	22640382	.	C	T	.	.	MAF_INRAE=2.5
NC_035089.1	22640395	.	G	A	.	.	MAF_INRAE=3.333;MAF_USDA=22.892
NC_035089.1	22640405	.	C	T	.	.	MAF_USDA=2.459
NC_035089.1	22640410	.	T	G	.	.	MAF_INRAE=2.5
NC_035089.1	22640492	.	G	T	.	.	MAF_USDA=3.279
NC_035089.1	22640499	.	G	A	.	.	MAF_USDA=3.279
NC_035089.1	22640624	.	C	T	.	.	MAF_INRAE=18.421;MAF_USDA=4.167
NC_035089.1	22640634	.	C	T	.	.	MAF_USDA=19.565
NC_035089.1	22640716	.	G	A	.	.	MAF_USDA=1.667
NC_035089.1	22640747	.	A	C	.	.	MAF_USDA=8.333
NC_035089.1	22640768	.	C	T	.	.	MAF_USDA=6.667
NC_035089.1	22640797	.	G	C	.	.	MAF_USDA=1.639
NC_035089.1	22640838	.	C	A	.	.	MAF_USDA=1.667
NC_035089.1	22640967	.	T	C	.	.	MAF_USDA=5.0
NC_035089.1	22640982	.	C	T	.	.	MAF_USDA=4.167
NC_035089.1	22641022	.	A	T	.	.	MAF_USDA=10.417
NC_035089.1	22641033	.	C	A	.	.	MAF_USDA=4.167
NC_035089.1	22641051	.	A	C	.	.	MAF_USDA=14.583
NC_035089.1	22641053	.	A	C	.	.	MAF_USDA=4.167
NC_035089.1	22641091	.	C	A	.	.	MAF_USDA=15.217
NC_035089.1	22641135	.	C	T	.	.	MAF_USDA=5.085
NC_035089.1	22641290	.	A	G	.	.	MAF_USDA=23.214
NC_035089.1	22641488	.	G	C	.	.	MAF_USDA=2.459
NC_035089.1	22641533	.	C	T	.	.	MAF_USDA=27.869
NC_035089.1	22641545	.	C	T	.	.	MAF_USDA=6.25
NC_035089.1	22641578	.	T	C	.	.	MAF_USDA=3.333
NC_035089.1	22641639	.	T	A	.	.	MAF_USDA=4.918
NC_035089.1	22641661	.	T	G	.	.	MAF_USDA=2.459
NC_035089.1	22641673	.	C	G	.	.	MAF_USDA=2.459
NC_035089.1	22641688	.	C	T	.	.	MAF_USDA=2.459
NC_035089.1	22641692	.	C	G	.	.	MAF_USDA=2.459
NC_035089.1	22641695	.	A	G	.	.	MAF_USDA=4.918
NC_035089.1	22641793	.	C	G	.	.	MAF_INRAE=2.5;MAF_USDA=18.75
NC_035089.1	22641804	.	A	C	.	.	MAF_USDA=39.412
NC_035089.1	22641827	.	T	C	.	.	MAF_USDA=1.639
NC_035089.1	22641844	.	C	T	.	.	MAF_INRAE=15.0;MAF_USDA=3.279
NC_035089.1	22641847	.	T	G	.	.	MAF_USDA=4.098
NC_035089.1	22641874	.	A	G	.	.	MAF_USDA=4.098
NC_035089.1	22641975	.	G	T	.	.	MAF_INRAE=4.167;MAF_USDA=12.941
NC_035089.1	22642095	.	T	G	.	.	MAF_INRAE=3.333
NC_035089.1	22642137	.	C	A	.	.	MAF_INRAE=34.211
NC_035089.1	22642180	.	G	A	.	.	MAF_INRAE=2.5;MAF_USDA=14.583
NC_035089.1	22642200	.	C	T	.	.	MAF_INRAE=2.5;MAF_USDA=14.583
NC_035089.1	22642244	.	G	A	.	.	MAF_INRAE=7.5
NC_035089.1	22642298	.	T	G	.	.	MAF_USDA=8.333
NC_035089.1	22642317	.	C	T	.	.	MAF_INRAE=7.5
NC_035089.1	22642328	.	T	G	.	.	MAF_INRAE=8.333
NC_035089.1	22642335	.	A	C	.	.	MAF_INRAE=7.5
NC_035089.1	22642380	.	A	G	.	.	MAF_INRAE=15.789;MAF_USDA=20.833
NC_035089.1	22642449	.	T	C	.	.	MAF_INRAE=34.211;MAF_USDA=29.167
NC_035089.1	22642497	.	T	C	.	.	MAF_USDA=18.75
NC_035089.1	22642517	.	A	C	.	.	MAF_INRAE=8.861;MAF_USDA=2.083
NC_035089.1	22642566	.	G	A	.	.	MAF_INRAE=8.861
NC_035089.1	22642641	.	C	T	.	.	MAF_USDA=10.417
NC_035089.1	22642649	.	A	G	.	.	MAF_INRAE=7.595
NC_035089.1	22642689	.	T	C	.	.	MAF_INRAE=29.747
NC_035089.1	22642793	.	A	T	.	.	MAF_USDA=1.667
NC_035089.1	22642805	.	A	G	.	.	MAF_INRAE=15.789;MAF_USDA=3.279
NC_035089.1	22642806	.	C	T	.	.	MAF_USDA=8.235
NC_035089.1	22642826	.	A	C	.	.	MAF_USDA=16.667
NC_035089.1	22642829	.	A	T	.	.	MAF_USDA=16.667
NC_035089.1	22642901	.	T	C	.	.	MAF_USDA=14.583
NC_035089.1	22643013	.	G	A	.	.	MAF_INRAE=2.632
NC_035089.1	22643014	.	G	A	.	.	MAF_USDA=16.667
NC_035089.1	22643019	.	A	C	.	.	MAF_USDA=14.583
NC_035089.1	22644083	.	C	A	.	.	MAF_USDA=2.459
NC_035089.1	22644204	.	T	A	.	.	MAF_USDA=3.279
NC_035089.1	22644205	.	A	G	.	.	MAF_USDA=12.5
NC_035089.1	22644253	.	G	T	.	.	MAF_USDA=4.167
NC_035089.1	22644302	.	C	G	.	.	MAF_INRAE=3.165
NC_035089.1	22644366	.	A	C	.	.	MAF_USDA=9.836
NC_035089.1	22644379	.	C	T	.	.	MAF_INRAE=21.053
NC_035089.1	22644394	.	T	C	.	.	MAF_USDA=3.279
NC_035089.1	22644405	.	G	T	.	.	MAF_USDA=1.639
NC_035089.1	22644507	.	G	T	.	.	MAF_USDA=30.435
NC_035089.1	22644567	.	C	T	.	.	MAF_INRAE=5.0;MAF_USDA=7.647
NC_035089.1	22644575	.	T	A	.	.	MAF_USDA=2.459
NC_035089.1	22644630	.	C	G	.	.	MAF_INRAE=5.833
NC_035089.1	22644667	.	T	C	.	.	MAF_INRAE=15.833
NC_035089.1	22644671	.	T	A	.	.	MAF_INRAE=2.5
NC_035089.1	22644679	.	G	T	.	.	MAF_INRAE=2.5
NC_035089.1	22644689	.	C	T	.	.	MAF_INRAE=2.5
NC_035089.1	22644706	.	G	A	.	.	MAF_INRAE=3.333
NC_035089.1	22644720	.	C	T	.	.	MAF_INRAE=2.5
NC_035089.1	22644739	.	G	A	.	.	MAF_INRAE=49.167
NC_035089.1	22644783	.	C	T	.	.	MAF_INRAE=13.333
NC_035089.1	22644811	.	G	A	.	.	MAF_INRAE=3.333;MAF_USDA=2.083
NC_035089.1	22644860	.	A	G	.	.	MAF_INRAE=43.333
NC_035089.1	22644869	.	A	T	.	.	MAF_INRAE=4.167
NC_035089.1	22644914	.	C	T	.	.	MAF_INRAE=38.333
NC_035089.1	22644932	.	C	A	.	.	MAF_INRAE=37.5
NC_035089.1	22644935	.	C	T	.	.	MAF_INRAE=6.667;MAF_USDA=8.696
NC_035089.1	22644950	.	C	T	.	.	MAF_INRAE=1.667
NC_035089.1	22644956	.	C	T	.	.	MAF_INRAE=2.5
NC_035089.1	22644957	.	G	A	.	.	MAF_INRAE=2.5
NC_035089.1	22644983	.	C	T	.	.	MAF_INRAE=32.5;MAF_USDA=25.595
NC_035089.1	22645033	.	G	T	.	.	MAF_INRAE=31.667;MAF_USDA=6.25
NC_035089.1	22645064	.	A	G	.	.	MAF_USDA=4.098
NC_035089.1	22645078	.	C	A	.	.	MAF_USDA=1.639
NC_035089.1	22645099	.	T	G	.	.	MAF_INRAE=18.333;MAF_USDA=23.529
NC_035089.1	22645114	.	C	T	.	.	MAF_INRAE=18.333;MAF_USDA=22.619
NC_035089.1	22645162	.	T	C	.	.	MAF_INRAE=47.5;MAF_USDA=41.071
NC_035089.1	22645166	.	C	T	.	.	MAF_INRAE=18.333;MAF_USDA=22.619
NC_035089.1	22645205	.	A	T	.	.	MAF_USDA=2.459
NC_035089.1	22645220	.	C	T	.	.	MAF_INRAE=14.167;MAF_USDA=3.279
NC_035089.1	22645238	.	C	T	.	.	MAF_INRAE=22.5
NC_035089.1	22645261	.	A	G	.	.	MAF_INRAE=32.5;MAF_USDA=27.381
NC_035089.1	22645313	.	C	T	.	.	MAF_INRAE=17.5;MAF_USDA=5.738
NC_035089.1	22645333	.	A	G	.	.	MAF_USDA=6.557
NC_035089.1	22645368	.	C	T	.	.	MAF_INRAE=32.5;MAF_USDA=27.381
NC_035089.1	22645388	.	A	T	.	.	MAF_INRAE=5.833;MAF_USDA=3.279
NC_035089.1	22645394	.	G	T	.	.	MAF_INRAE=5.833;MAF_USDA=3.279
NC_035089.1	22645400	.	A	T	.	.	MAF_INRAE=10.833;MAF_USDA=13.69
NC_035089.1	22645416	.	A	C	.	.	MAF_INRAE=5.833;MAF_USDA=3.279
NC_035089.1	22645483	.	A	T	.	.	MAF_USDA=1.639
NC_035089.1	22645555	.	T	C	.	.	MAF_INRAE=16.667;MAF_USDA=24.118
NC_035089.1	22645574	.	T	C	.	.	MAF_INRAE=16.667;MAF_USDA=25.294
NC_035089.1	22645575	.	C	A	.	.	MAF_INRAE=3.333;MAF_USDA=12.941
NC_035089.1	22645708	.	A	C	.	.	MAF_INRAE=15.833;MAF_USDA=1.639
NC_035089.1	22645726	.	A	T	.	.	MAF_USDA=6.557
NC_035089.1	22645754	.	A	T	.	.	MAF_USDA=4.098
NC_035089.1	22645772	.	C	G	.	.	MAF_USDA=1.639
NC_035089.1	22645797	.	C	T	.	.	MAF_INRAE=16.667
NC_035089.1	22646066	.	G	A	.	.	MAF_INRAE=4.167
NC_035089.1	22646068	.	A	C	.	.	MAF_INRAE=2.632
NC_035089.1	22646075	.	G	T	.	.	MAF_INRAE=4.43
NC_035089.1	22646083	.	C	T	.	.	MAF_INRAE=13.333
NC_035089.1	22646097	.	A	C	.	.	MAF_INRAE=4.167
NC_035089.1	22646148	.	G	T	.	.	MAF_USDA=12.5
NC_035089.1	22646151	.	T	G	.	.	MAF_INRAE=6.667
NC_035089.1	22646164	.	G	A	.	.	MAF_INRAE=25.0
NC_035089.1	22646168	.	T	C	.	.	MAF_INRAE=3.333;MAF_USDA=1.639
NC_035089.1	22646202	.	C	T	.	.	MAF_INRAE=12.5
NC_035089.1	22646284	.	A	G	.	.	MAF_INRAE=11.667
NC_035089.1	22646298	.	G	C	.	.	MAF_USDA=1.639
NC_035089.1	22646319	.	A	C	.	.	MAF_INRAE=29.167;MAF_USDA=30.357
NC_035089.1	22646335	.	A	G	.	.	MAF_USDA=8.197
NC_035089.1	22646368	.	T	C	.	.	MAF_INRAE=19.167
NC_035089.1	22646391	.	C	T	.	.	MAF_INRAE=2.5;MAF_USDA=6.557
NC_035089.1	22646427	.	G	A	.	.	MAF_INRAE=3.333;MAF_USDA=8.197
NC_035089.1	22646462	.	T	C	.	.	MAF_USDA=3.279
NC_035089.1	22646475	.	A	G	.	.	MAF_INRAE=20.0
NC_035089.1	22646582	.	A	C	.	.	MAF_USDA=2.459
NC_035089.1	22646604	.	T	C	.	.	MAF_INRAE=35.0;MAF_USDA=26.19
NC_035089.1	22646619	.	A	C	.	.	MAF_INRAE=11.667
NC_035089.1	22646639	.	T	C	.	.	MAF_USDA=4.098
NC_035089.1	22646662	.	C	A	.	.	MAF_INRAE=2.5;MAF_USDA=2.174
NC_035089.1	22646663	.	A	G	.	.	MAF_INRAE=13.333;MAF_USDA=7.377
NC_035089.1	22646809	.	G	A	.	.	MAF_USDA=3.279
NC_035089.1	22646813	.	A	C	.	.	MAF_INRAE=35.0;MAF_USDA=27.381
NC_035089.1	22646830	.	G	A	.	.	MAF_INRAE=17.5
NC_035089.1	22646868	.	A	T	.	.	MAF_INRAE=13.333;MAF_USDA=7.377
NC_035089.1	22646871	.	A	T	.	.	MAF_INRAE=35.0;MAF_USDA=19.643
NC_035089.1	22646876	.	G	C	.	.	MAF_INRAE=17.5
NC_035089.1	22646877	.	A	T	.	.	MAF_INRAE=20.833;MAF_USDA=7.738
NC_035089.1	22646878	.	C	T	.	.	MAF_USDA=2.174
NC_035089.1	22646927	.	G	A	.	.	MAF_INRAE=6.667;MAF_USDA=8.333
NC_035089.1	22646967	.	A	T	.	.	MAF_INRAE=35.0;MAF_USDA=20.833
NC_035089.1	22647056	.	G	A	.	.	MAF_USDA=2.459
NC_035089.1	22647087	.	T	C	.	.	MAF_INRAE=35.0;MAF_USDA=22.024
NC_035089.1	22647167	.	C	T	.	.	MAF_INRAE=13.924;MAF_USDA=1.639
NC_035089.1	22647185	.	C	A	.	.	MAF_INRAE=13.333;MAF_USDA=12.295
NC_035089.1	22647285	.	G	T	.	.	MAF_USDA=3.279
NC_035089.1	22647312	.	G	A	.	.	MAF_USDA=4.098
NC_035089.1	22647335	.	A	G	.	.	MAF_USDA=4.918
NC_035089.1	22647358	.	A	G	.	.	MAF_USDA=2.459
NC_035089.1	22647366	.	C	T	.	.	MAF_INRAE=32.5;MAF_USDA=33.929
NC_035089.1	22647371	.	C	G	.	.	MAF_INRAE=16.667
NC_035089.1	22647384	.	G	C	.	.	MAF_USDA=1.639
NC_035089.1	22647409	.	C	T	.	.	MAF_USDA=1.639
NC_035089.1	22647433	.	C	T	.	.	MAF_USDA=4.098
NC_035089.1	22647444	.	T	C	.	.	MAF_USDA=1.639
NC_035089.1	22647458	.	A	G	.	.	MAF_USDA=2.459
NC_035089.1	22647499	.	G	T	.	.	MAF_INRAE=13.333;MAF_USDA=4.098
NC_035089.1	22647500	.	G	A	.	.	MAF_INRAE=26.667;MAF_USDA=4.098
NC_035089.1	22647515	.	T	C	.	.	MAF_USDA=3.279
NC_035089.1	22647578	.	T	A	.	.	MAF_INRAE=26.667;MAF_USDA=45.652
NC_035089.1	22647600	.	G	T	.	.	MAF_INRAE=26.667;MAF_USDA=45.652
NC_035089.1	22647604	.	C	A	.	.	MAF_USDA=3.279
NC_035089.1	22647616	.	G	A	.	.	MAF_USDA=1.639
NC_035089.1	22647641	.	A	T	.	.	MAF_INRAE=17.5
NC_035089.1	22647713	.	C	A	.	.	MAF_USDA=1.639
NC_035089.1	22647735	.	G	A	.	.	MAF_USDA=12.5
NC_035089.1	22647760	.	C	A	.	.	MAF_USDA=10.417
NC_035089.1	22647761	.	C	T	.	.	MAF_USDA=14.583
NC_035089.1	22647766	.	T	G	.	.	MAF_INRAE=21.667;MAF_USDA=4.098
NC_035089.1	22647768	.	G	A	.	.	MAF_INRAE=29.167
NC_035089.1	22647776	.	C	G	.	.	MAF_USDA=12.941
NC_035089.1	22648545	.	A	T	.	.	MAF_INRAE=5.833
NC_035089.1	22648561	.	T	A	.	.	MAF_INRAE=6.667
NC_035089.1	22648562	.	T	A	.	.	MAF_USDA=34.783
NC_035089.1	22648564	.	A	T	.	.	MAF_INRAE=6.667
NC_035089.1	22648566	.	A	T	.	.	MAF_INRAE=6.667
NC_035089.1	22648567	.	A	T	.	.	MAF_INRAE=6.667
NC_035089.1	22648568	.	A	T	.	.	MAF_INRAE=6.667
NC_035089.1	22648570	.	T	G	.	.	MAF_USDA=26.087
NC_035089.1	22648602	.	A	G	.	.	MAF_INRAE=5.833
NC_035089.1	22648636	.	A	C	.	.	MAF_INRAE=6.667
NC_035089.1	22648637	.	T	A	.	.	MAF_INRAE=6.667
NC_035089.1	22648656	.	A	T	.	.	MAF_INRAE=5.833
NC_035089.1	22648657	.	T	G	.	.	MAF_INRAE=1.667
NC_035089.1	22648674	.	T	C	.	.	MAF_INRAE=5.833
NC_035089.1	22648677	.	C	T	.	.	MAF_INRAE=5.833
NC_035089.1	22648685	.	G	A	.	.	MAF_INRAE=5.833
NC_035089.1	22648733	.	C	G	.	.	MAF_INRAE=10.526;MAF_USDA=13.253
NC_035089.1	22648760	.	A	G	.	.	MAF_USDA=5.0
NC_035089.1	22648834	.	C	A	.	.	MAF_INRAE=4.167
NC_035089.1	22648844	.	C	T	.	.	MAF_INRAE=5.0
NC_035089.1	22648850	.	A	G	.	.	MAF_USDA=7.5
NC_035089.1	22648892	.	C	T	.	.	MAF_INRAE=14.167
NC_035089.1	22648926	.	G	T	.	.	MAF_USDA=2.459
NC_035089.1	22648948	.	T	A	.	.	MAF_USDA=1.639
NC_035089.1	22648955	.	A	T	.	.	MAF_INRAE=6.667;MAF_USDA=7.377
NC_035089.1	22648980	.	C	T	.	.	MAF_INRAE=38.333
NC_035089.1	22648981	.	A	G	.	.	MAF_INRAE=37.5;MAF_USDA=49.398
NC_035089.1	22649152	.	G	T	.	.	MAF_USDA=4.167
NC_035089.1	22649190	.	T	A	.	.	MAF_INRAE=32.5;MAF_USDA=11.864
NC_035089.1	22649231	.	T	G	.	.	MAF_USDA=2.5
NC_035089.1	22649246	.	A	C	.	.	MAF_USDA=1.667
NC_035089.1	22649269	.	A	G	.	.	MAF_INRAE=5.833
NC_035089.1	22649554	.	T	C	.	.	MAF_USDA=5.0
NC_035089.1	22649617	.	T	G	.	.	MAF_INRAE=8.861;MAF_USDA=13.253
NC_035089.1	22649720	.	T	G	.	.	MAF_USDA=1.667
NC_035089.1	22649742	.	C	T	.	.	MAF_USDA=5.0
NC_035089.1	22649745	.	G	A	.	.	MAF_USDA=5.833
NC_035089.1	22649773	.	C	T	.	.	MAF_USDA=1.667
NC_035089.1	22649798	.	C	A	.	.	MAF_INRAE=31.667;MAF_USDA=18.333
NC_035089.1	22649876	.	A	G	.	.	MAF_INRAE=35.833
NC_035089.1	22649892	.	C	T	.	.	MAF_INRAE=39.167
NC_035089.1	22649893	.	A	C	.	.	MAF_INRAE=39.167
NC_035089.1	22649911	.	G	T	.	.	MAF_USDA=1.667
NC_035089.1	22649925	.	A	T	.	.	MAF_INRAE=9.167
NC_035089.1	22649936	.	T	A	.	.	MAF_USDA=4.167
NC_035089.1	22649949	.	T	A	.	.	MAF_USDA=1.667
NC_035089.1	22649953	.	C	G	.	.	MAF_USDA=1.667
NC_035089.1	22650049	.	T	A	.	.	MAF_INRAE=8.861;MAF_USDA=24.699
NC_035089.1	22650077	.	G	T	.	.	MAF_INRAE=32.278;MAF_USDA=29.167
NC_035089.1	22650098	.	C	G	.	.	MAF_USDA=1.667
NC_035089.1	22650103	.	T	C	.	.	MAF_USDA=1.667
NC_035089.1	22650108	.	A	C	.	.	MAF_INRAE=45.0;MAF_USDA=24.699
NC_035089.1	22650124	.	A	C	.	.	MAF_INRAE=32.5;MAF_USDA=11.667
NC_035089.1	22650233	.	C	T	.	.	MAF_INRAE=23.418;MAF_USDA=19.277
NC_035089.1	22650282	.	G	A	.	.	MAF_INRAE=23.418;MAF_USDA=15.663
NC_035089.1	22650332	.	A	C	.	.	MAF_INRAE=23.418;MAF_USDA=16.265
NC_035089.1	22650346	.	G	A	.	.	MAF_INRAE=23.418;MAF_USDA=16.867
NC_035089.1	22650355	.	C	T	.	.	MAF_USDA=5.0
NC_035089.1	22650402	.	C	T	.	.	MAF_USDA=15.0
NC_035089.1	22650542	.	T	C	.	.	MAF_INRAE=38.333;MAF_USDA=33.133
NC_035089.1	22650544	.	G	A	.	.	MAF_INRAE=6.667;MAF_USDA=13.855
NC_035089.1	22650571	.	G	T	.	.	MAF_INRAE=13.333;MAF_USDA=3.333
NC_035089.1	22650597	.	G	T	.	.	MAF_USDA=1.667
NC_035089.1	22650741	.	C	G	.	.	MAF_INRAE=27.5;MAF_USDA=9.836
NC_035089.1	22650786	.	G	A	.	.	MAF_USDA=1.667
NC_035089.1	22650888	.	C	A	.	.	MAF_INRAE=17.5
NC_035089.1	22650915	.	A	C	.	.	MAF_INRAE=4.167
NC_035089.1	22650926	.	T	A	.	.	MAF_INRAE=32.5
NC_035089.1	22651009	.	C	T	.	.	MAF_INRAE=30.833;MAF_USDA=4.348
NC_035089.1	22651162	.	T	A	.	.	MAF_INRAE=8.861;MAF_USDA=22.024
NC_035089.1	22651283	.	T	A	.	.	MAF_USDA=2.083
NC_035089.1	22651343	.	C	T	.	.	MAF_INRAE=21.667;MAF_USDA=9.524
NC_035089.1	22651369	.	G	A	.	.	MAF_USDA=12.295
NC_035089.1	22651421	.	G	C	.	.	MAF_INRAE=1.667
NC_035089.1	22651471	.	G	T	.	.	MAF_USDA=2.5
NC_035089.1	22651484	.	G	T	.	.	MAF_INRAE=6.667
NC_035089.1	22651496	.	C	A	.	.	MAF_INRAE=23.333;MAF_USDA=45.652
NC_035089.1	22651497	.	A	C	.	.	MAF_INRAE=9.167
NC_035089.1	22651498	.	T	A	.	.	MAF_INRAE=22.785;MAF_USDA=43.478
NC_035089.1	22651499	.	T	A	.	.	MAF_INRAE=23.333;MAF_USDA=43.478
NC_035089.1	22651500	.	T	A	.	.	MAF_INRAE=23.333;MAF_USDA=41.304
NC_035089.1	22651568	.	C	T	.	.	MAF_USDA=2.174
NC_035089.1	22651587	.	A	C	.	.	MAF_INRAE=22.785;MAF_USDA=43.478
NC_035089.1	22651611	.	G	T	.	.	MAF_INRAE=6.667
NC_035089.1	22651622	.	C	T	.	.	MAF_INRAE=5.696
NC_035089.1	22651639	.	C	T	.	.	MAF_INRAE=5.696
NC_035089.1	22651659	.	T	C	.	.	MAF_INRAE=3.333
NC_035089.1	22651743	.	A	T	.	.	MAF_USDA=2.5
NC_035089.1	22651758	.	G	C	.	.	MAF_INRAE=3.333
NC_035089.1	22651763	.	G	C	.	.	MAF_INRAE=38.333;MAF_USDA=22.892
NC_035089.1	22651770	.	G	T	.	.	MAF_INRAE=39.167;MAF_USDA=31.325
NC_035089.1	22651788	.	A	G	.	.	MAF_USDA=19.167
NC_035089.1	22651792	.	T	A	.	.	MAF_USDA=22.5
NC_035089.1	22651854	.	G	A	.	.	MAF_INRAE=42.5;MAF_USDA=49.398
NC_035089.1	22651863	.	C	T	.	.	MAF_INRAE=37.5;MAF_USDA=48.795
NC_035089.1	22651898	.	T	A	.	.	MAF_INRAE=38.333;MAF_USDA=47.619
NC_035089.1	22651901	.	A	G	.	.	MAF_INRAE=39.167;MAF_USDA=48.214
NC_035089.1	22651948	.	C	A	.	.	MAF_USDA=3.333
NC_035089.1	22651953	.	T	C	.	.	MAF_INRAE=40.0;MAF_USDA=47.619
NC_035089.1	22651958	.	C	T	.	.	MAF_INRAE=40.0;MAF_USDA=50.0
NC_035089.1	22651989	.	G	A	.	.	MAF_INRAE=40.0;MAF_USDA=47.917
NC_035089.1	22652054	.	C	A	.	.	MAF_INRAE=3.333
NC_035089.1	22652158	.	A	G	.	.	MAF_INRAE=4.167
NC_035089.1	22652265	.	C	A	.	.	MAF_INRAE=11.667;MAF_USDA=31.25
NC_035089.1	22652370	.	A	T	.	.	MAF_INRAE=41.667
NC_035089.1	22652381	.	A	G	.	.	MAF_INRAE=42.5;MAF_USDA=4.167
NC_035089.1	22652568	.	T	G	.	.	MAF_USDA=1.667
NC_035089.1	22652617	.	C	A	.	.	MAF_INRAE=31.667;MAF_USDA=14.458
NC_035089.1	22652800	.	G	A	.	.	MAF_INRAE=32.5
NC_035089.1	22652901	.	G	T	.	.	MAF_INRAE=17.5
NC_035089.1	22652971	.	T	A	.	.	MAF_INRAE=35.0;MAF_USDA=23.494
NC_035089.1	22653122	.	A	G	.	.	MAF_INRAE=5.833
NC_035089.1	22653137	.	C	T	.	.	MAF_INRAE=5.833
NC_035089.1	22653190	.	T	C	.	.	MAF_INRAE=2.632
NC_035089.1	22653217	.	G	C	.	.	MAF_INRAE=1.667
NC_035089.1	22653280	.	C	A	.	.	MAF_INRAE=1.667
NC_035089.1	22653287	.	G	A	.	.	MAF_USDA=29.167
NC_035089.1	22653289	.	T	A	.	.	MAF_USDA=27.083
NC_035089.1	22653294	.	G	T	.	.	MAF_USDA=20.833
NC_035089.1	22653332	.	G	T	.	.	MAF_INRAE=2.5
NC_035089.1	22653483	.	C	G	.	.	MAF_USDA=17.391
NC_035089.1	22653521	.	G	C	.	.	MAF_USDA=15.217
NC_035089.1	22653602	.	T	A	.	.	MAF_INRAE=3.333
NC_035089.1	22653623	.	C	T	.	.	MAF_INRAE=1.667
NC_035089.1	22653635	.	G	A	.	.	MAF_INRAE=1.667
NC_035089.1	22653697	.	C	G	.	.	MAF_INRAE=15.833
NC_035089.1	22653747	.	A	G	.	.	MAF_INRAE=2.5
NC_035089.1	22653749	.	G	T	.	.	MAF_INRAE=3.333
NC_035089.1	22653823	.	C	A	.	.	MAF_INRAE=5.0
NC_035089.1	22653860	.	C	A	.	.	MAF_INRAE=3.333
NC_035089.1	22653896	.	C	A	.	.	MAF_INRAE=3.797;MAF_USDA=2.174
NC_035089.1	22653951	.	C	T	.	.	MAF_INRAE=5.833
NC_035089.1	22653964	.	A	C	.	.	MAF_INRAE=2.5
NC_035089.1	22653973	.	T	C	.	.	MAF_INRAE=12.5
NC_035089.1	22654006	.	C	T	.	.	MAF_INRAE=2.5
NC_035089.1	22654018	.	T	G	.	.	MAF_INRAE=4.167
NC_035089.1	22654040	.	C	A	.	.	MAF_INRAE=4.167
NC_035089.1	22654047	.	T	G	.	.	MAF_INRAE=2.5
NC_035089.1	22654058	.	C	T	.	.	MAF_INRAE=2.5
NC_035089.1	22654088	.	C	A	.	.	MAF_INRAE=5.833
NC_035089.1	22654215	.	G	T	.	.	MAF_INRAE=8.333
NC_035089.1	22654225	.	G	C	.	.	MAF_INRAE=10.833
NC_035089.1	22654308	.	C	T	.	.	MAF_INRAE=5.0
NC_035089.1	22654372	.	A	G	.	.	MAF_INRAE=6.667
NC_035089.1	22654420	.	T	C	.	.	MAF_INRAE=6.667
NC_035089.1	22654437	.	C	A	.	.	MAF_INRAE=22.785;MAF_USDA=47.917
NC_035089.1	22654511	.	T	A	.	.	MAF_INRAE=22.785;MAF_USDA=45.833
NC_035089.1	22654515	.	T	G	.	.	MAF_INRAE=23.333;MAF_USDA=45.833
NC_035089.1	22654576	.	G	T	.	.	MAF_INRAE=2.5
NC_035089.1	22654645	.	A	G	.	.	MAF_INRAE=17.5
NC_035089.1	22654665	.	C	T	.	.	MAF_INRAE=2.532
NC_035089.1	22654716	.	T	G	.	.	MAF_INRAE=2.532
NC_035089.1	22654791	.	A	T	.	.	MAF_USDA=4.918
NC_035089.1	22654889	.	A	G	.	.	MAF_INRAE=25.833;MAF_USDA=20.238
NC_035089.1	22654893	.	T	G	.	.	MAF_USDA=3.333
NC_035089.1	22654921	.	C	A	.	.	MAF_USDA=3.333
NC_035089.1	22655012	.	C	T	.	.	MAF_INRAE=5.833
NC_035089.1	22655046	.	G	A	.	.	MAF_INRAE=2.5
NC_035089.1	22655049	.	G	A	.	.	MAF_INRAE=28.333
NC_035089.1	22655066	.	G	A	.	.	MAF_USDA=1.667
NC_035089.1	22655085	.	C	A	.	.	MAF_INRAE=6.667
NC_035089.1	22655096	.	T	C	.	.	MAF_INRAE=33.544;MAF_USDA=45.783
NC_035089.1	22655157	.	C	A	.	.	MAF_INRAE=6.667
NC_035089.1	22655194	.	G	T	.	.	MAF_USDA=5.0
NC_035089.1	22655245	.	C	T	.	.	MAF_USDA=1.667
NC_035089.1	22655269	.	A	G	.	.	MAF_INRAE=28.333
NC_035089.1	22655281	.	G	T	.	.	MAF_INRAE=26.667
NC_035089.1	22655303	.	G	C	.	.	MAF_INRAE=26.667;MAF_USDA=45.833
NC_035089.1	22655324	.	G	C	.	.	MAF_INRAE=5.696;MAF_USDA=2.5
NC_035089.1	22655401	.	C	T	.	.	MAF_USDA=3.39
NC_035089.1	22655418	.	C	T	.	.	MAF_INRAE=26.667
NC_035089.1	22655449	.	G	A	.	.	MAF_USDA=2.5
NC_035089.1	22655477	.	A	G	.	.	MAF_INRAE=26.667
NC_035089.1	22655503	.	C	A	.	.	MAF_USDA=1.667
NC_035089.1	22655557	.	G	T	.	.	MAF_USDA=3.333
NC_035089.1	22655561	.	C	T	.	.	MAF_INRAE=6.667
NC_035089.1	22655584	.	A	T	.	.	MAF_USDA=1.667
NC_035089.1	22655646	.	G	A	.	.	MAF_INRAE=21.053;MAF_USDA=17.47
NC_035089.1	22656610	.	G	A	.	.	MAF_INRAE=1.667
NC_035089.1	22656682	.	G	A	.	.	MAF_INRAE=6.667
NC_035089.1	22656738	.	G	A	.	.	MAF_USDA=2.5
NC_035089.1	22656749	.	G	A	.	.	MAF_INRAE=25.833;MAF_USDA=4.167
NC_035089.1	22656780	.	C	A	.	.	MAF_INRAE=4.167
NC_035089.1	22656790	.	C	T	.	.	MAF_USDA=5.833
NC_035089.1	22656814	.	C	A	.	.	MAF_USDA=1.667
NC_035089.1	22656815	.	T	G	.	.	MAF_INRAE=2.5
NC_035089.1	22656816	.	C	T	.	.	MAF_INRAE=12.5;MAF_USDA=2.5
NC_035089.1	22656818	.	C	A	.	.	MAF_INRAE=1.667
NC_035089.1	22656819	.	G	A	.	.	MAF_INRAE=5.833
NC_035089.1	22656825	.	T	C	.	.	MAF_INRAE=1.667
NC_035089.1	22656869	.	T	A	.	.	MAF_INRAE=1.667
NC_035089.1	22656871	.	T	C	.	.	MAF_INRAE=40.0;MAF_USDA=44.512
NC_035089.1	22656873	.	G	A	.	.	MAF_USDA=1.695
NC_035089.1	22656965	.	G	T	.	.	MAF_USDA=28.261
NC_035089.1	22657012	.	T	C	.	.	MAF_INRAE=15.789;MAF_USDA=36.957
NC_035089.1	22657082	.	G	A	.	.	MAF_INRAE=6.667
NC_035089.1	22657136	.	G	C	.	.	MAF_INRAE=5.833
NC_035089.1	22657155	.	C	A	.	.	MAF_INRAE=2.5
NC_035089.1	22657159	.	G	A	.	.	MAF_USDA=1.667
NC_035089.1	22657162	.	C	G	.	.	MAF_INRAE=2.5
NC_035089.1	22658375	.	G	A	.	.	MAF_USDA=2.542
NC_035089.1	22658476	.	A	T	.	.	MAF_USDA=47.917
NC_035089.1	22659481	.	A	T	.	.	MAF_USDA=20.833
NC_035089.1	22659737	.	G	T	.	.	MAF_USDA=12.5
NC_035089.1	22659795	.	G	A	.	.	MAF_USDA=4.918
NC_035089.1	22659796	.	A	G	.	.	MAF_USDA=6.471
NC_035089.1	22661378	.	T	C	.	.	MAF_USDA=31.25
NC_035089.1	22661715	.	G	C	.	.	MAF_USDA=39.583
NC_035089.1	22661744	.	T	A	.	.	MAF_USDA=35.417
NC_035089.1	22661929	.	T	G	.	.	MAF_USDA=34.783
NC_035089.1	22662389	.	T	A	.	.	MAF_USDA=22.917
NC_035089.1	22662560	.	C	T	.	.	MAF_USDA=45.833
NC_035089.1	22662604	.	T	A	.	.	MAF_USDA=12.5
NC_035089.1	22664245	.	G	C	.	.	MAF_INRAE=5.263
NC_035089.1	22664577	.	T	G	.	.	MAF_INRAE=2.5
NC_035089.1	22664614	.	T	G	.	.	MAF_INRAE=13.291
NC_035089.1	22664619	.	A	C	.	.	MAF_INRAE=3.333
NC_035089.1	22664777	.	C	T	.	.	MAF_INRAE=2.632
NC_035089.1	22664791	.	T	A	.	.	MAF_USDA=1.667
NC_035089.1	22665162	.	G	A	.	.	MAF_USDA=7.5
NC_035089.1	22665224	.	T	G	.	.	MAF_USDA=1.667
NC_035089.1	22665264	.	G	T	.	.	MAF_USDA=3.279
NC_035089.1	22672805	.	A	T	.	.	MAF_USDA=2.083
NC_035089.1	22672858	.	A	G	.	.	MAF_INRAE=47.368
NC_035089.1	22672942	.	A	G	.	.	MAF_INRAE=21.053
NC_035089.1	22673478	.	C	T	.	.	MAF_USDA=50.0
NC_035089.1	22673611	.	T	G	.	.	MAF_USDA=9.016
NC_035089.1	22673686	.	C	T	.	.	MAF_USDA=3.333
NC_035089.1	22673688	.	T	A	.	.	MAF_USDA=10.714
NC_035089.1	22673825	.	C	T	.	.	MAF_USDA=3.333
NC_035089.1	22673848	.	A	G	.	.	MAF_USDA=10.87
NC_035089.1	22673873	.	A	G	.	.	MAF_USDA=8.333
NC_035089.1	22673962	.	C	T	.	.	MAF_USDA=1.667
NC_035089.1	22675827	.	A	G	.	.	MAF_USDA=47.826
NC_035089.1	22675893	.	A	G	.	.	MAF_USDA=7.5
NC_035089.1	22675925	.	C	A	.	.	MAF_USDA=1.667
NC_035089.1	22675989	.	T	A	.	.	MAF_USDA=5.0
NC_035089.1	22675998	.	A	T	.	.	MAF_USDA=1.667
NC_035089.1	22676490	.	C	T	.	.	MAF_USDA=12.5
NC_035089.1	22676647	.	G	T	.	.	MAF_USDA=4.167
NC_035089.1	22680417	.	C	T	.	.	MAF_USDA=12.5
NC_035089.1	22680433	.	C	T	.	.	MAF_USDA=12.5
NC_035089.1	22680798	.	G	A	.	.	MAF_USDA=4.918
NC_035089.1	22680805	.	C	G	.	.	MAF_INRAE=9.167
NC_035089.1	22680837	.	T	A	.	.	MAF_USDA=1.639
NC_035089.1	22680843	.	G	T	.	.	MAF_USDA=2.459
NC_035089.1	22680854	.	G	A	.	.	MAF_INRAE=1.667;MAF_USDA=4.918
NC_035089.1	22683084	.	G	A	.	.	MAF_USDA=1.639
NC_035089.1	22683124	.	G	A	.	.	MAF_USDA=11.475
NC_035089.1	22686606	.	T	C	.	.	MAF_USDA=1.639
NC_035089.1	22686607	.	G	A	.	.	MAF_USDA=1.639
NC_035089.1	22686622	.	G	A	.	.	MAF_INRAE=6.667
NC_035089.1	22686710	.	T	A	.	.	MAF_INRAE=6.667;MAF_USDA=3.012
NC_035089.1	22686718	.	T	A	.	.	MAF_INRAE=5.833;MAF_USDA=2.174
NC_035089.1	22686733	.	G	A	.	.	MAF_USDA=10.87
NC_035089.1	22686749	.	T	C	.	.	MAF_USDA=5.738
NC_035089.1	22686750	.	C	A	.	.	MAF_USDA=9.016
NC_035089.1	22686858	.	G	C	.	.	MAF_USDA=29.167
NC_035089.1	22687035	.	C	G	.	.	MAF_USDA=2.459
NC_035089.1	22687107	.	A	C	.	.	MAF_USDA=12.5
NC_035089.1	22687108	.	A	T	.	.	MAF_USDA=12.5
NC_035089.1	22687203	.	C	A	.	.	MAF_USDA=47.917
NC_035089.1	22687234	.	T	C	.	.	MAF_USDA=4.098
NC_035089.1	22687420	.	A	G	.	.	MAF_USDA=47.826
NC_035089.1	22687786	.	T	C	.	.	MAF_USDA=8.696
NC_035089.1	22687809	.	C	T	.	.	MAF_USDA=30.12
NC_035089.1	22687824	.	C	T	.	.	MAF_INRAE=20.833;MAF_USDA=24.699
NC_035089.1	22687851	.	A	T	.	.	MAF_INRAE=8.333;MAF_USDA=2.976
NC_035089.1	22687869	.	T	G	.	.	MAF_USDA=2.459
NC_035089.1	22687875	.	A	C	.	.	MAF_INRAE=35.833
NC_035089.1	22687895	.	C	A	.	.	MAF_INRAE=32.5;MAF_USDA=39.881
NC_035089.1	22687900	.	C	A	.	.	MAF_USDA=1.639
NC_035089.1	22687917	.	T	G	.	.	MAF_INRAE=32.5;MAF_USDA=26.19
NC_035089.1	22687933	.	G	A	.	.	MAF_USDA=1.639
NC_035089.1	22687941	.	A	G	.	.	MAF_INRAE=3.333
NC_035089.1	22687942	.	A	C	.	.	MAF_INRAE=10.0;MAF_USDA=6.557
NC_035089.1	22687986	.	C	T	.	.	MAF_INRAE=5.833;MAF_USDA=3.333
NC_035089.1	22688107	.	G	A	.	.	MAF_INRAE=6.667
NC_035089.1	22688189	.	T	G	.	.	MAF_USDA=4.167
NC_035089.1	22688217	.	T	A	.	.	MAF_USDA=1.695
NC_035089.1	22688230	.	TA	TG	.	.	MAF_USDA=43.75
NC_035089.1	22688260	.	G	C	.	.	MAF_INRAE=49.167
NC_035089.1	22688283	.	T	C	.	.	MAF_INRAE=12.5
NC_035089.1	22688393	.	A	T	.	.	MAF_INRAE=26.667;MAF_USDA=25.301
NC_035089.1	22688399	.	G	T	.	.	MAF_INRAE=20.833
NC_035089.1	22688431	.	T	C	.	.	MAF_INRAE=38.333;MAF_USDA=25.833
NC_035089.1	22688435	.	C	T	.	.	MAF_USDA=1.667
NC_035089.1	22688441	.	C	T	.	.	MAF_INRAE=18.333;MAF_USDA=8.696
NC_035089.1	22688636	.	T	G	.	.	MAF_USDA=3.333
NC_035089.1	22688639	.	A	G	.	.	MAF_INRAE=10.0;MAF_USDA=2.5
NC_035089.1	22688678	.	C	T	.	.	MAF_INRAE=3.333
NC_035089.1	22688714	.	A	T	.	.	MAF_INRAE=26.667;MAF_USDA=32.143
NC_035089.1	22688753	.	C	G	.	.	MAF_USDA=4.918
NC_035089.1	22688754	.	T	A	.	.	MAF_USDA=4.918
NC_035089.1	22688894	.	G	T	.	.	MAF_INRAE=35.0;MAF_USDA=28.571
NC_035089.1	22689003	.	A	G	.	.	MAF_USDA=1.695
NC_035089.1	22689072	.	C	T	.	.	MAF_INRAE=4.43
NC_035089.1	22689099	.	G	C	.	.	MAF_INRAE=3.333
NC_035089.1	22689100	.	A	G	.	.	MAF_INRAE=3.333
NC_035089.1	22689146	.	C	A	.	.	MAF_USDA=2.459
NC_035089.1	22689227	.	C	A	.	.	MAF_INRAE=27.5
NC_035089.1	22689245	.	T	G	.	.	MAF_INRAE=5.0;MAF_USDA=2.174
NC_035089.1	22689357	.	G	A	.	.	MAF_INRAE=25.316
NC_035089.1	22689409	.	A	C	.	.	MAF_USDA=17.262
NC_035089.1	22689441	.	G	T	.	.	MAF_INRAE=2.5;MAF_USDA=10.843
NC_035089.1	22689448	.	C	A	.	.	MAF_INRAE=37.342;MAF_USDA=33.735
NC_035089.1	22689461	.	T	C	.	.	MAF_INRAE=3.333
NC_035089.1	22689482	.	C	A	.	.	MAF_INRAE=5.696;MAF_USDA=12.651
NC_035089.1	22689493	.	G	T	.	.	MAF_INRAE=3.333
NC_035089.1	22689569	.	G	C	.	.	MAF_INRAE=8.861;MAF_USDA=22.289
NC_035089.1	22689587	.	T	A	.	.	MAF_USDA=1.667
NC_035089.1	22689642	.	G	A	.	.	MAF_USDA=5.0
NC_035089.1	22689678	.	G	C	.	.	MAF_INRAE=27.215;MAF_USDA=15.833
NC_035089.1	22689715	.	A	C	.	.	MAF_INRAE=41.139;MAF_USDA=48.795
NC_035089.1	22689772	.	G	A	.	.	MAF_INRAE=3.333
NC_035089.1	22689863	.	C	T	.	.	MAF_INRAE=5.0;MAF_USDA=34.783
NC_035089.1	22689865	.	A	G	.	.	MAF_INRAE=5.0;MAF_USDA=34.783
NC_035089.1	22689924	.	T	C	.	.	MAF_INRAE=15.789;MAF_USDA=10.0
NC_035089.1	22689935	.	A	G	.	.	MAF_INRAE=8.228;MAF_USDA=18.675
NC_035089.1	22689987	.	G	A	.	.	MAF_INRAE=24.051;MAF_USDA=18.333
NC_035089.1	22690147	.	T	G	.	.	MAF_USDA=7.5
NC_035089.1	22690152	.	C	T	.	.	MAF_USDA=5.0
NC_035089.1	22690155	.	G	T	.	.	MAF_INRAE=31.646;MAF_USDA=41.566
NC_035089.1	22690163	.	G	A	.	.	MAF_INRAE=5.263;MAF_USDA=34.783
NC_035089.1	22690194	.	G	T	.	.	MAF_INRAE=3.333
NC_035089.1	22690251	.	A	C	.	.	MAF_INRAE=27.215;MAF_USDA=11.667
NC_035089.1	22690269	.	G	A	.	.	MAF_INRAE=3.333
NC_035089.1	22690286	.	A	G	.	.	MAF_USDA=2.5
NC_035089.1	22690287	.	A	T	.	.	MAF_USDA=2.5
NC_035089.1	22690321	.	T	C	.	.	MAF_INRAE=8.228;MAF_USDA=12.805
NC_035089.1	22690398	.	A	G	.	.	MAF_INRAE=26.582;MAF_USDA=11.017
NC_035089.1	22690437	.	A	T	.	.	MAF_INRAE=32.278;MAF_USDA=33.735
NC_035089.1	22690438	.	A	C	.	.	MAF_INRAE=34.167;MAF_USDA=33.133
NC_035089.1	22690458	.	C	T	.	.	MAF_USDA=5.085
NC_035089.1	22690459	.	A	C	.	.	MAF_INRAE=35.833;MAF_USDA=34.94
NC_035089.1	22690472	.	T	C	.	.	MAF_INRAE=33.333;MAF_USDA=28.313
NC_035089.1	22690479	.	T	C	.	.	MAF_INRAE=10.759;MAF_USDA=16.071
NC_035089.1	22690538	.	G	A	.	.	MAF_INRAE=9.494;MAF_USDA=12.048
NC_035089.1	22690560	.	C	T	.	.	MAF_INRAE=4.167;MAF_USDA=16.667
NC_035089.1	22690642	.	C	T	.	.	MAF_INRAE=1.667;MAF_USDA=6.548
NC_035089.1	22690706	.	G	A	.	.	MAF_INRAE=3.797
NC_035089.1	22690709	.	T	C	.	.	MAF_INRAE=1.667;MAF_USDA=6.548
NC_035089.1	22690843	.	C	A	.	.	MAF_INRAE=2.5;MAF_USDA=18.75
NC_035089.1	22690907	.	G	A	.	.	MAF_USDA=1.639
NC_035089.1	22691017	.	T	G	.	.	MAF_INRAE=5.263
NC_035089.1	22691040	.	C	G	.	.	MAF_INRAE=10.526
NC_035089.1	22691044	.	A	C	.	.	MAF_INRAE=2.5;MAF_USDA=6.471
NC_035089.1	22691103	.	T	C	.	.	MAF_INRAE=2.5;MAF_USDA=6.471
NC_035089.1	22691116	.	T	A	.	.	MAF_INRAE=2.5;MAF_USDA=18.75
NC_035089.1	22691130	.	C	T	.	.	MAF_INRAE=2.5;MAF_USDA=6.471
NC_035089.1	22691180	.	G	A	.	.	MAF_INRAE=2.5;MAF_USDA=6.471
NC_035089.1	22691189	.	A	G	.	.	MAF_INRAE=2.5;MAF_USDA=5.882
NC_035089.1	22691193	.	A	G	.	.	MAF_INRAE=2.5;MAF_USDA=6.471
NC_035089.1	22691272	.	A	C	.	.	MAF_INRAE=2.5;MAF_USDA=5.882
NC_035089.1	22691282	.	T	C	.	.	MAF_INRAE=15.833;MAF_USDA=5.294
NC_035089.1	22691376	.	C	A	.	.	MAF_USDA=3.279
NC_035089.1	22691392	.	C	T	.	.	MAF_USDA=4.918
NC_035089.1	22691493	.	G	C	.	.	MAF_INRAE=6.667;MAF_USDA=8.333
NC_035089.1	22691533	.	C	T	.	.	MAF_INRAE=41.139;MAF_USDA=28.235
NC_035089.1	22691562	.	T	C	.	.	MAF_INRAE=20.886
NC_035089.1	22691580	.	A	G	.	.	MAF_INRAE=8.861;MAF_USDA=16.471
NC_035089.1	22691638	.	T	A	.	.	MAF_USDA=14.583
NC_035089.1	22691644	.	A	T	.	.	MAF_USDA=10.417
NC_035089.1	22691645	.	A	T	.	.	MAF_USDA=10.417
NC_035089.1	22691646	.	A	T	.	.	MAF_USDA=10.417
NC_035089.1	22691647	.	A	T	.	.	MAF_USDA=10.417
NC_035089.1	22691648	.	A	T	.	.	MAF_USDA=10.417
NC_035089.1	22691668	.	A	G	.	.	MAF_USDA=6.471
NC_035089.1	22691690	.	T	A	.	.	MAF_USDA=2.459
NC_035089.1	22691692	.	G	T	.	.	MAF_INRAE=41.139;MAF_USDA=27.647
NC_035089.1	22691706	.	A	T	.	.	MAF_INRAE=15.833;MAF_USDA=8.333
NC_035089.1	22691714	.	C	G	.	.	MAF_INRAE=41.772;MAF_USDA=27.059
NC_035089.1	22691727	.	T	G	.	.	MAF_INRAE=18.354;MAF_USDA=30.588
NC_035089.1	22691738	.	A	T	.	.	MAF_INRAE=29.114;MAF_USDA=11.176
NC_035089.1	22691808	.	A	C	.	.	MAF_INRAE=25.949;MAF_USDA=8.197
NC_035089.1	22691831	.	G	A	.	.	MAF_INRAE=41.139;MAF_USDA=28.235
NC_035089.1	22691838	.	A	T	.	.	MAF_INRAE=38.608;MAF_USDA=34.118
NC_035089.1	22691886	.	A	C	.	.	MAF_INRAE=18.354;MAF_USDA=31.765
NC_035089.1	22691932	.	G	T	.	.	MAF_USDA=1.639
NC_035089.1	22692026	.	C	A	.	.	MAF_INRAE=22.152;MAF_USDA=7.377
NC_035089.1	22692174	.	C	A	.	.	MAF_INRAE=4.167;MAF_USDA=20.492
NC_035089.1	22692182	.	T	G	.	.	MAF_USDA=4.918
NC_035089.1	22692231	.	A	C	.	.	MAF_USDA=1.765
NC_035089.1	22692350	.	C	T	.	.	MAF_INRAE=2.5;MAF_USDA=7.059
NC_035089.1	22692365	.	G	A	.	.	MAF_INRAE=8.861;MAF_USDA=16.471
NC_035089.1	22692439	.	C	T	.	.	MAF_INRAE=37.342;MAF_USDA=10.417
NC_035089.1	22692477	.	G	A	.	.	MAF_INRAE=4.167;MAF_USDA=19.672
NC_035089.1	22692675	.	C	G	.	.	MAF_USDA=1.639
NC_035089.1	22692692	.	T	G	.	.	MAF_INRAE=20.253;MAF_USDA=38.824
NC_035089.1	22692693	.	A	T	.	.	MAF_INRAE=3.333
NC_035089.1	22692744	.	A	C	.	.	MAF_USDA=2.459
NC_035089.1	22692775	.	A	G	.	.	MAF_USDA=1.639
NC_035089.1	22692778	.	A	T	.	.	MAF_INRAE=41.139;MAF_USDA=28.235
NC_035089.1	22692875	.	C	A	.	.	MAF_INRAE=36.709;MAF_USDA=21.176
NC_035089.1	22692919	.	A	T	.	.	MAF_INRAE=42.405;MAF_USDA=28.235
NC_035089.1	22692920	.	T	A	.	.	MAF_INRAE=47.5;MAF_USDA=28.235
NC_035089.1	22692925	.	A	G	.	.	MAF_INRAE=42.405;MAF_USDA=27.647
NC_035089.1	22692941	.	A	T	.	.	MAF_INRAE=41.772;MAF_USDA=27.647
NC_035089.1	22692988	.	C	T	.	.	MAF_INRAE=41.139;MAF_USDA=27.059
NC_035089.1	22692993	.	T	C	.	.	MAF_INRAE=41.139;MAF_USDA=27.059
NC_035089.1	22693005	.	A	G	.	.	MAF_INRAE=41.139;MAF_USDA=27.647
NC_035089.1	22693100	.	G	A	.	.	MAF_INRAE=41.139;MAF_USDA=28.235
NC_035089.1	22693115	.	C	G	.	.	MAF_INRAE=41.139;MAF_USDA=27.647
NC_035089.1	22693121	.	A	T	.	.	MAF_INRAE=41.139;MAF_USDA=28.235
NC_035089.1	22693124	.	C	T	.	.	MAF_INRAE=45.833;MAF_USDA=28.235
NC_035089.1	22693166	.	A	G	.	.	MAF_INRAE=41.139;MAF_USDA=28.235
NC_035089.1	22693304	.	G	A	.	.	MAF_USDA=1.639
NC_035089.1	22693359	.	G	T	.	.	MAF_USDA=4.098
NC_035089.1	22693360	.	A	C	.	.	MAF_USDA=4.098
NC_035089.1	22693438	.	G	T	.	.	MAF_INRAE=29.114;MAF_USDA=25.882
NC_035089.1	22693503	.	C	G	.	.	MAF_INRAE=29.114;MAF_USDA=26.471
NC_035089.1	22693582	.	G	C	.	.	MAF_INRAE=29.114;MAF_USDA=25.294
NC_035089.1	22693617	.	G	A	.	.	MAF_INRAE=30.0;MAF_USDA=2.083
NC_035089.1	22693629	.	T	G	.	.	MAF_INRAE=29.114;MAF_USDA=27.059
NC_035089.1	22693635	.	T	A	.	.	MAF_INRAE=2.5;MAF_USDA=18.75
NC_035089.1	22693652	.	C	G	.	.	MAF_INRAE=2.5;MAF_USDA=18.75
NC_035089.1	22693707	.	G	C	.	.	MAF_INRAE=29.114;MAF_USDA=25.882
NC_035089.1	22693716	.	T	G	.	.	MAF_INRAE=29.747;MAF_USDA=2.083
NC_035089.1	22693727	.	A	T	.	.	MAF_USDA=2.083
NC_035089.1	22693740	.	G	A	.	.	MAF_INRAE=30.38;MAF_USDA=2.083
NC_035089.1	22693750	.	A	C	.	.	MAF_INRAE=30.38;MAF_USDA=2.083
NC_035089.1	22693753	.	G	T	.	.	MAF_INRAE=31.667;MAF_USDA=2.083
NC_035089.1	22693801	.	A	C	.	.	MAF_INRAE=29.747;MAF_USDA=25.882
NC_035089.1	22693808	.	A	C	.	.	MAF_USDA=3.279
NC_035089.1	22693811	.	T	G	.	.	MAF_INRAE=29.114;MAF_USDA=25.294
NC_035089.1	22693824	.	T	A	.	.	MAF_INRAE=2.5;MAF_USDA=7.059
NC_035089.1	22693827	.	G	A	.	.	MAF_INRAE=2.5;MAF_USDA=7.059
NC_035089.1	22693848	.	G	C	.	.	MAF_INRAE=29.114;MAF_USDA=25.294
NC_035089.1	22693898	.	T	C	.	.	MAF_INRAE=29.114;MAF_USDA=25.294
NC_035089.1	22693948	.	A	C	.	.	MAF_USDA=2.459
NC_035089.1	22693980	.	A	C	.	.	MAF_INRAE=31.646;MAF_USDA=40.0
NC_035089.1	22694036	.	A	G	.	.	MAF_INRAE=3.333
NC_035089.1	22694075	.	G	A	.	.	MAF_INRAE=2.5;MAF_USDA=6.471
NC_035089.1	22694111	.	T	C	.	.	MAF_INRAE=29.114;MAF_USDA=25.294
NC_035089.1	22694126	.	T	G	.	.	MAF_INRAE=25.949;MAF_USDA=10.656
NC_035089.1	22694179	.	C	T	.	.	MAF_INRAE=30.38;MAF_USDA=34.524
NC_035089.1	22694260	.	CCT	CCG	.	.	MAF_USDA=4.167
NC_035089.1	22694262	.	T	G	.	.	MAF_INRAE=11.392
NC_035089.1	22694303	.	G	C	.	.	MAF_INRAE=29.747;MAF_USDA=17.647
NC_035089.1	22694321	.	C	A	.	.	MAF_INRAE=2.5;MAF_USDA=6.471
NC_035089.1	22694365	.	G	A	.	.	MAF_USDA=1.639
NC_035089.1	22694377	.	C	T	.	.	MAF_INRAE=29.747;MAF_USDA=17.059
NC_035089.1	22694397	.	C	T	.	.	MAF_INRAE=37.975;MAF_USDA=41.176
NC_035089.1	22694398	.	G	T	.	.	MAF_INRAE=42.5;MAF_USDA=48.824
NC_035089.1	22694498	.	C	A	.	.	MAF_INRAE=40.506;MAF_USDA=48.824
NC_035089.1	22694539	.	T	C	.	.	MAF_USDA=4.098
NC_035089.1	22694643	.	C	A	.	.	MAF_USDA=10.417
NC_035089.1	22694644	.	C	T	.	.	MAF_INRAE=24.684;MAF_USDA=31.176
NC_035089.1	22694657	.	A	G	.	.	MAF_INRAE=13.291;MAF_USDA=37.059
NC_035089.1	22694660	.	T	G	.	.	MAF_INRAE=38.608;MAF_USDA=42.353
NC_035089.1	22694705	.	G	T	.	.	MAF_USDA=1.639
NC_035089.1	22694758	.	T	C	.	.	MAF_INRAE=35.443;MAF_USDA=18.824
NC_035089.1	22694845	.	C	T	.	.	MAF_USDA=50.0
NC_035089.1	22694890	.	T	C	.	.	MAF_INRAE=2.5;MAF_USDA=6.471
NC_035089.1	22694899	.	G	T	.	.	MAF_USDA=1.176
NC_035089.1	22694904	.	T	C	.	.	MAF_INRAE=35.443;MAF_USDA=40.588
NC_035089.1	22694981	.	C	A	.	.	MAF_INRAE=8.861;MAF_USDA=15.882
NC_035089.1	22695032	.	T	C	.	.	MAF_INRAE=2.5;MAF_USDA=6.471
NC_035089.1	22695054	.	G	A	.	.	MAF_INRAE=39.873;MAF_USDA=47.647
NC_035089.1	22695098	.	G	T	.	.	MAF_USDA=1.639
NC_035089.1	22695127	.	G	T	.	.	MAF_INRAE=44.304;MAF_USDA=44.118
NC_035089.1	22695131	.	T	C	.	.	MAF_INRAE=42.5;MAF_USDA=48.824
NC_035089.1	22695157	.	A	G	.	.	MAF_USDA=1.765
NC_035089.1	22695184	.	A	T	.	.	MAF_INRAE=13.924;MAF_USDA=22.353
NC_035089.1	22695221	.	G	A	.	.	MAF_INRAE=2.5;MAF_USDA=6.471
NC_035089.1	22695303	.	A	G	.	.	MAF_INRAE=42.405;MAF_USDA=48.361
NC_035089.1	22695334	.	C	A	.	.	MAF_INRAE=13.291;MAF_USDA=18.033
NC_035089.1	22695361	.	A	T	.	.	MAF_INRAE=2.5;MAF_USDA=1.639
NC_035089.1	22695379	.	A	G	.	.	MAF_USDA=4.098
NC_035089.1	22695396	.	A	G	.	.	MAF_USDA=3.279
NC_035089.1	22695401	.	T	C	.	.	MAF_USDA=2.459
NC_035089.1	22695458	.	C	T	.	.	MAF_USDA=6.471
NC_035089.1	22695480	.	A	T	.	.	MAF_INRAE=42.405;MAF_USDA=48.235
NC_035089.1	22695500	.	C	A	.	.	MAF_INRAE=44.304;MAF_USDA=45.294
NC_035089.1	22695541	.	C	A	.	.	MAF_USDA=1.639
NC_035089.1	22695556	.	C	T	.	.	MAF_USDA=18.75
NC_035089.1	22695661	.	G	A	.	.	MAF_USDA=1.639
NC_035089.1	22695769	.	A	G	.	.	MAF_INRAE=2.5;MAF_USDA=6.471
NC_035089.1	22695804	.	C	T	.	.	MAF_USDA=1.639
NC_035089.1	22695902	.	C	G	.	.	MAF_INRAE=42.105;MAF_USDA=45.294
NC_035089.1	22696044	.	T	C	.	.	MAF_INRAE=44.304;MAF_USDA=46.471
NC_035089.1	22696048	.	A	C	.	.	MAF_INRAE=42.5;MAF_USDA=47.647
NC_035089.1	22696078	.	G	A	.	.	MAF_INRAE=2.5;MAF_USDA=18.75
NC_035089.1	22696083	.	G	T	.	.	MAF_INRAE=44.304;MAF_USDA=44.118
NC_035089.1	22696093	.	C	A	.	.	MAF_INRAE=2.5;MAF_USDA=6.471
NC_035089.1	22696160	.	A	G	.	.	MAF_USDA=1.639
NC_035089.1	22696192	.	T	G	.	.	MAF_INRAE=19.62;MAF_USDA=11.176
NC_035089.1	22696244	.	G	A	.	.	MAF_INRAE=24.051;MAF_USDA=29.412
NC_035089.1	22696286	.	T	G	.	.	MAF_INRAE=24.684;MAF_USDA=30.588
NC_035089.1	22696334	.	A	C	.	.	MAF_INRAE=44.304;MAF_USDA=47.647
NC_035089.1	22696374	.	C	A	.	.	MAF_INRAE=2.5;MAF_USDA=6.471
NC_035089.1	22696375	.	C	A	.	.	MAF_INRAE=2.5;MAF_USDA=6.471
NC_035089.1	22696431	.	T	A	.	.	MAF_USDA=1.639
NC_035089.1	22696463	.	G	C	.	.	MAF_INRAE=2.5;MAF_USDA=18.75
NC_035089.1	22696471	.	C	T	.	.	MAF_INRAE=44.304;MAF_USDA=44.643
NC_035089.1	22696513	.	A	G	.	.	MAF_INRAE=42.405;MAF_USDA=48.235
NC_035089.1	22696647	.	G	A	.	.	MAF_USDA=1.695
NC_035089.1	22696653	.	A	G	.	.	MAF_INRAE=44.937;MAF_USDA=41.667
NC_035089.1	22696657	.	A	T	.	.	MAF_INRAE=3.333
NC_035089.1	22696691	.	A	T	.	.	MAF_INRAE=44.937;MAF_USDA=45.882
NC_035089.1	22696709	.	T	C	.	.	MAF_INRAE=43.038;MAF_USDA=47.647
NC_035089.1	22696722	.	G	A	.	.	MAF_INRAE=44.937;MAF_USDA=45.882
NC_035089.1	22696781	.	A	G	.	.	MAF_INRAE=44.304;MAF_USDA=44.118
NC_035089.1	22696866	.	A	G	.	.	MAF_INRAE=45.57;MAF_USDA=39.583
NC_035089.1	22696910	.	C	T	.	.	MAF_USDA=4.167
NC_035089.1	22696937	.	A	G	.	.	MAF_USDA=10.714
NC_035089.1	22696951	.	A	G	.	.	MAF_USDA=29.518
NC_035089.1	22697041	.	G	A	.	.	MAF_INRAE=46.835;MAF_USDA=42.857
NC_035089.1	22697043	.	A	G	.	.	MAF_INRAE=3.333;MAF_USDA=18.75
NC_035089.1	22697089	.	C	T	.	.	MAF_INRAE=45.57;MAF_USDA=45.882
NC_035089.1	22697091	.	C	T	.	.	MAF_USDA=1.639
NC_035089.1	22697133	.	G	C	.	.	MAF_USDA=1.639
NC_035089.1	22697137	.	G	A	.	.	MAF_INRAE=31.013;MAF_USDA=15.294
NC_035089.1	22697146	.	C	T	.	.	MAF_USDA=1.639
NC_035089.1	22697148	.	G	T	.	.	MAF_USDA=1.639
NC_035089.1	22697184	.	G	T	.	.	MAF_INRAE=3.333
NC_035089.1	22697204	.	A	G	.	.	MAF_USDA=2.459
NC_035089.1	22697265	.	A	T	.	.	MAF_INRAE=44.937;MAF_USDA=45.294
NC_035089.1	22697266	.	A	G	.	.	MAF_USDA=1.639
NC_035089.1	22697287	.	T	A	.	.	MAF_INRAE=10.127
NC_035089.1	22697337	.	T	A	.	.	MAF_USDA=1.639
NC_035089.1	22697400	.	T	A	.	.	MAF_INRAE=13.924;MAF_USDA=22.941
NC_035089.1	22697401	.	A	T	.	.	MAF_INRAE=5.833;MAF_USDA=5.882
NC_035089.1	22699138	.	C	G	.	.	MAF_USDA=3.279
NC_035089.1	22699140	.	C	T	.	.	MAF_USDA=5.0
NC_035089.1	22699153	.	C	A	.	.	MAF_USDA=3.279
NC_035089.1	22699155	.	C	T	.	.	MAF_USDA=3.333
NC_035089.1	22699168	.	C	G	.	.	MAF_USDA=3.279
NC_035089.1	22699169	.	G	A	.	.	MAF_INRAE=31.013;MAF_USDA=8.333
NC_035089.1	22699173	.	A	C	.	.	MAF_INRAE=2.5;MAF_USDA=18.75
NC_035089.1	22699195	.	G	A	.	.	MAF_USDA=2.459
NC_035089.1	22699221	.	G	C	.	.	MAF_USDA=1.639
NC_035089.1	22699339	.	C	G	.	.	MAF_USDA=4.918
NC_035089.1	22699392	.	T	C	.	.	MAF_USDA=27.083
NC_035089.1	22699395	.	T	A	.	.	MAF_USDA=40.909
NC_035089.1	22699423	.	T	C	.	.	MAF_INRAE=44.304;MAF_USDA=44.706
NC_035089.1	22699429	.	A	C	.	.	MAF_INRAE=32.911;MAF_USDA=20.833
NC_035089.1	22699436	.	T	A	.	.	MAF_INRAE=44.304;MAF_USDA=41.667
NC_035089.1	22699476	.	A	G	.	.	MAF_INRAE=44.304;MAF_USDA=43.529
NC_035089.1	22699520	.	G	T	.	.	MAF_INRAE=25.316;MAF_USDA=28.235
NC_035089.1	22699553	.	C	A	.	.	MAF_INRAE=5.063;MAF_USDA=5.738
NC_035089.1	22699623	.	T	G	.	.	MAF_INRAE=3.165
NC_035089.1	22699660	.	T	C	.	.	MAF_INRAE=10.526;MAF_USDA=1.639
NC_035089.1	22699769	.	T	A	.	.	MAF_USDA=2.459
NC_035089.1	22699924	.	C	A	.	.	MAF_INRAE=44.937;MAF_USDA=44.706
NC_035089.1	22699936	.	A	G	.	.	MAF_INRAE=44.304;MAF_USDA=44.706
NC_035089.1	22700057	.	G	T	.	.	MAF_INRAE=3.797;MAF_USDA=2.459
NC_035089.1	22700063	.	G	A	.	.	MAF_USDA=3.279
NC_035089.1	22700086	.	G	A	.	.	MAF_INRAE=48.734;MAF_USDA=31.176
NC_035089.1	22700113	.	T	C	.	.	MAF_INRAE=44.304;MAF_USDA=45.294
NC_035089.1	22700118	.	T	C	.	.	MAF_INRAE=44.304;MAF_USDA=44.706
NC_035089.1	22700151	.	A	G	.	.	MAF_INRAE=44.304;MAF_USDA=44.706
NC_035089.1	22700202	.	A	C	.	.	MAF_INRAE=6.667;MAF_USDA=5.882
NC_035089.1	22700235	.	G	A	.	.	MAF_USDA=1.639
NC_035089.1	22700415	.	G	T	.	.	MAF_USDA=4.098
NC_035089.1	22700429	.	G	T	.	.	MAF_INRAE=44.304;MAF_USDA=44.118
NC_035089.1	22700545	.	C	A	.	.	MAF_INRAE=44.937;MAF_USDA=45.294
NC_035089.1	22700559	.	A	C	.	.	MAF_USDA=2.459
NC_035089.1	22700585	.	T	A	.	.	MAF_USDA=6.557
NC_035089.1	22700630	.	C	A	.	.	MAF_INRAE=3.165;MAF_USDA=4.167
NC_035089.1	22700638	.	C	A	.	.	MAF_INRAE=5.696;MAF_USDA=5.0
NC_035089.1	22700704	.	T	G	.	.	MAF_INRAE=44.937;MAF_USDA=44.706
NC_035089.1	22700710	.	G	C	.	.	MAF_INRAE=44.937;MAF_USDA=44.706
NC_035089.1	22700810	.	G	T	.	.	MAF_INRAE=10.0
NC_035089.1	22701071	.	A	G	.	.	MAF_INRAE=46.835;MAF_USDA=45.882
NC_035089.1	22701091	.	C	T	.	.	MAF_USDA=1.639
NC_035089.1	22701104	.	G	A	.	.	MAF_INRAE=2.5;MAF_USDA=16.667
NC_035089.1	22701162	.	C	T	.	.	MAF_USDA=4.918
NC_035089.1	22701207	.	T	A	.	.	MAF_INRAE=50.0;MAF_USDA=46.471
NC_035089.1	22701275	.	C	T	.	.	MAF_INRAE=40.833
NC_035089.1	22701305	.	A	G	.	.	MAF_INRAE=42.105;MAF_USDA=39.412
NC_035089.1	22701337	.	C	A	.	.	MAF_USDA=40.0
NC_035089.1	22701338	.	G	T	.	.	MAF_USDA=33.333
NC_035089.1	22701339	.	T	A	.	.	MAF_USDA=27.083
NC_035089.1	22701366	.	A	G	.	.	MAF_USDA=13.095
NC_035089.1	22701428	.	A	G	.	.	MAF_USDA=2.5
NC_035089.1	22701460	.	G	C	.	.	MAF_INRAE=9.167
NC_035089.1	22701469	.	C	G	.	.	MAF_INRAE=4.43;MAF_USDA=11.31
NC_035089.1	22701478	.	A	G	.	.	MAF_INRAE=35.443;MAF_USDA=22.619
NC_035089.1	22701488	.	C	A	.	.	MAF_INRAE=4.43;MAF_USDA=11.905
NC_035089.1	22701547	.	G	A	.	.	MAF_USDA=1.639
NC_035089.1	22701575	.	C	T	.	.	MAF_INRAE=4.43;MAF_USDA=10.0
NC_035089.1	22701577	.	C	T	.	.	MAF_INRAE=2.5;MAF_USDA=10.0
NC_035089.1	22701664	.	T	A	.	.	MAF_USDA=10.417
NC_035089.1	22701665	.	C	T,A	.	.	MAF_INRAE=6.667;MAF_USDA=12.5
NC_035089.1	22701676	.	A	G	.	.	MAF_INRAE=6.667
NC_035089.1	22701679	.	T	G	.	.	MAF_USDA=10.417
NC_035089.1	22701680	.	T	A	.	.	MAF_USDA=10.417
NC_035089.1	22701748	.	T	G	.	.	MAF_INRAE=4.43;MAF_USDA=8.235
NC_035089.1	22701778	.	CTG	CTT	.	.	MAF_USDA=41.667
NC_035089.1	22701780	.	G	T	.	.	MAF_INRAE=44.937;MAF_USDA=48.333
NC_035089.1	22701805	.	G	T	.	.	MAF_USDA=3.279
NC_035089.1	22701812	.	T	A	.	.	MAF_INRAE=44.304;MAF_USDA=48.235
NC_035089.1	22701852	.	T	A	.	.	MAF_INRAE=4.43;MAF_USDA=11.765
NC_035089.1	22701893	.	C	A	.	.	MAF_INRAE=44.937;MAF_USDA=50.0
NC_035089.1	22701896	.	T	G	.	.	MAF_INRAE=45.833;MAF_USDA=50.0
NC_035089.1	22701906	.	T	C	.	.	MAF_INRAE=44.937;MAF_USDA=48.333
NC_035089.1	22701920	.	T	A	.	.	MAF_INRAE=44.937;MAF_USDA=47.458
NC_035089.1	22701921	.	G	C	.	.	MAF_USDA=2.542
NC_035089.1	22701928	.	T	A	.	.	MAF_USDA=1.695
NC_035089.1	22701969	.	T	C	.	.	MAF_INRAE=42.5;MAF_USDA=45.732
NC_035089.1	22702044	.	G	T	.	.	MAF_INRAE=18.354;MAF_USDA=39.583
NC_035089.1	22702062	.	T	G	.	.	MAF_INRAE=9.494;MAF_USDA=10.417
NC_035089.1	22702063	.	T	G	.	.	MAF_USDA=2.083
NC_035089.1	22702111	.	G	T	.	.	MAF_INRAE=5.263;MAF_USDA=11.585
NC_035089.1	22702196	.	G	A	.	.	MAF_INRAE=10.0;MAF_USDA=10.417
NC_035089.1	22702234	.	C	A	.	.	MAF_INRAE=5.833;MAF_USDA=17.059
NC_035089.1	22702282	.	G	T	.	.	MAF_USDA=2.459
NC_035089.1	22702391	.	T	C	.	.	MAF_USDA=1.639
NC_035089.1	22702442	.	G	A	.	.	MAF_INRAE=44.937;MAF_USDA=46.471
NC_035089.1	22702448	.	G	C	.	.	MAF_USDA=5.738
NC_035089.1	22702497	.	T	A	.	.	MAF_INRAE=44.304;MAF_USDA=45.294
NC_035089.1	22702504	.	T	A	.	.	MAF_INRAE=39.873;MAF_USDA=50.0
NC_035089.1	22702531	.	T	C	.	.	MAF_INRAE=6.667;MAF_USDA=14.706
NC_035089.1	22702563	.	C	A	.	.	MAF_USDA=1.639
NC_035089.1	22702623	.	C	T	.	.	MAF_USDA=1.639
NC_035089.1	22702654	.	G	T	.	.	MAF_USDA=1.639
NC_035089.1	22702756	.	A	G	.	.	MAF_INRAE=28.481;MAF_USDA=15.882
NC_035089.1	22702774	.	T	G	.	.	MAF_INRAE=44.304;MAF_USDA=41.176
NC_035089.1	22702778	.	C	T	.	.	MAF_INRAE=3.797;MAF_USDA=7.059
NC_035089.1	22702824	.	A	C	.	.	MAF_INRAE=44.937;MAF_USDA=48.235
NC_035089.1	22702826	.	C	A	.	.	MAF_INRAE=3.333;MAF_USDA=3.279
NC_035089.1	22702838	.	G	T	.	.	MAF_USDA=1.639
NC_035089.1	22702845	.	G	A	.	.	MAF_INRAE=8.861;MAF_USDA=11.176
NC_035089.1	22702863	.	G	A	.	.	MAF_INRAE=43.671;MAF_USDA=47.647
NC_035089.1	22702875	.	C	A	.	.	MAF_USDA=1.639
NC_035089.1	22702908	.	A	G	.	.	MAF_INRAE=29.747;MAF_USDA=15.294
NC_035089.1	22702956	.	T	G	.	.	MAF_INRAE=43.671;MAF_USDA=48.824
NC_035089.1	22702962	.	C	T	.	.	MAF_INRAE=3.333;MAF_USDA=3.279
NC_035089.1	22703001	.	C	T	.	.	MAF_USDA=1.639
NC_035089.1	22703018	.	A	T	.	.	MAF_INRAE=6.667;MAF_USDA=4.706
NC_035089.1	22703049	.	G	T	.	.	MAF_INRAE=6.667;MAF_USDA=14.118
NC_035089.1	22703106	.	G	T	.	.	MAF_INRAE=6.667;MAF_USDA=17.647
NC_035089.1	22703241	.	A	C	.	.	MAF_INRAE=6.667;MAF_USDA=18.824
NC_035089.1	22703262	.	G	A	.	.	MAF_INRAE=3.333;MAF_USDA=3.279
NC_035089.1	22703313	.	G	A	.	.	MAF_USDA=3.279
NC_035089.1	22703331	.	T	A	.	.	MAF_USDA=9.016
NC_035089.1	22703487	.	C	A	.	.	MAF_INRAE=6.667;MAF_USDA=18.824
NC_035089.1	22703533	.	G	A	.	.	MAF_USDA=3.279
NC_035089.1	22703576	.	G	A	.	.	MAF_USDA=1.639
NC_035089.1	22703726	.	C	A	.	.	MAF_INRAE=12.5;MAF_USDA=2.459
NC_035089.1	22703883	.	C	A	.	.	MAF_USDA=18.852
NC_035089.1	22704001	.	G	T	.	.	MAF_INRAE=5.833;MAF_USDA=8.333
NC_035089.1	22704032	.	A	G	.	.	MAF_INRAE=6.667;MAF_USDA=18.824
NC_035089.1	22704034	.	G	A	.	.	MAF_INRAE=3.797;MAF_USDA=8.824
NC_035089.1	22704036	.	C	T	.	.	MAF_INRAE=6.667;MAF_USDA=17.059
NC_035089.1	22704067	.	C	A	.	.	MAF_USDA=1.639
NC_035089.1	22704111	.	C	T	.	.	MAF_INRAE=43.671;MAF_USDA=41.667
NC_035089.1	22704113	.	C	A	.	.	MAF_INRAE=44.167;MAF_USDA=41.667
NC_035089.1	22704124	.	C	A	.	.	MAF_INRAE=6.667;MAF_USDA=10.0
NC_035089.1	22704150	.	G	A	.	.	MAF_INRAE=6.667;MAF_USDA=18.824
NC_035089.1	22704156	.	G	A	.	.	MAF_INRAE=46.203;MAF_USDA=17.059
NC_035089.1	22704187	.	G	A	.	.	MAF_USDA=1.639
NC_035089.1	22704282	.	A	C	.	.	MAF_INRAE=6.667;MAF_USDA=18.235
NC_035089.1	22704312	.	G	T	.	.	MAF_USDA=1.639
NC_035089.1	22704346	.	C	A	.	.	MAF_USDA=1.639
NC_035089.1	22704384	.	T	C	.	.	MAF_INRAE=3.333;MAF_USDA=1.639
NC_035089.1	22704436	.	G	T	.	.	MAF_INRAE=6.962;MAF_USDA=18.235
NC_035089.1	22704484	.	C	T	.	.	MAF_INRAE=20.886;MAF_USDA=48.824
NC_035089.1	22704485	.	G	A	.	.	MAF_INRAE=50.0;MAF_USDA=29.412
NC_035089.1	22704494	.	C	A	.	.	MAF_INRAE=9.167
NC_035089.1	22704522	.	T	G	.	.	MAF_USDA=1.639
NC_035089.1	22704659	.	C	T	.	.	MAF_USDA=1.639
NC_035089.1	22704670	.	T	C	.	.	MAF_USDA=3.279
NC_035089.1	22704704	.	C	T	.	.	MAF_USDA=1.639
NC_035089.1	22704711	.	A	T	.	.	MAF_INRAE=6.962;MAF_USDA=11.176
NC_035089.1	22704730	.	A	G	.	.	MAF_USDA=3.279
NC_035089.1	22704764	.	T	C	.	.	MAF_INRAE=10.127
NC_035089.1	22704834	.	C	A	.	.	MAF_USDA=2.459
NC_035089.1	22704835	.	A	C	.	.	MAF_USDA=2.459
NC_035089.1	22704949	.	T	G	.	.	MAF_INRAE=32.911;MAF_USDA=33.529
NC_035089.1	22704999	.	G	C	.	.	MAF_USDA=1.639
NC_035089.1	22705004	.	G	A	.	.	MAF_INRAE=20.253
NC_035089.1	22705006	.	G	T	.	.	MAF_USDA=3.279
NC_035089.1	22705027	.	G	T	.	.	MAF_INRAE=6.667;MAF_USDA=17.059
NC_035089.1	22705028	.	A	C	.	.	MAF_INRAE=6.667;MAF_USDA=17.059
NC_035089.1	22705067	.	T	A	.	.	MAF_INRAE=5.263
NC_035089.1	22705094	.	A	C	.	.	MAF_INRAE=6.667;MAF_USDA=17.059
NC_035089.1	22705098	.	C	G	.	.	MAF_INRAE=6.667;MAF_USDA=17.059
NC_035089.1	22705126	.	A	C	.	.	MAF_INRAE=6.667;MAF_USDA=17.059
NC_035089.1	22705216	.	C	A	.	.	MAF_USDA=4.918
NC_035089.1	22705292	.	G	T	.	.	MAF_INRAE=8.861;MAF_USDA=20.588
NC_035089.1	22705296	.	A	C	.	.	MAF_USDA=1.639
NC_035089.1	22705299	.	A	T	.	.	MAF_INRAE=6.667
NC_035089.1	22705323	.	T	C	.	.	MAF_USDA=2.459
NC_035089.1	22705360	.	T	G	.	.	MAF_INRAE=3.797;MAF_USDA=4.918
NC_035089.1	22705466	.	C	A	.	.	MAF_INRAE=5.833;MAF_USDA=15.882
NC_035089.1	22705499	.	C	A	.	.	MAF_INRAE=11.392;MAF_USDA=21.176
NC_035089.1	22705558	.	A	T	.	.	MAF_INRAE=8.861;MAF_USDA=18.824
NC_035089.1	22705581	.	C	T	.	.	MAF_INRAE=6.667;MAF_USDA=4.706
NC_035089.1	22705660	.	T	A	.	.	MAF_INRAE=12.658;MAF_USDA=10.588
NC_035089.1	22705682	.	T	G	.	.	MAF_USDA=1.639
NC_035089.1	22705892	.	T	G	.	.	MAF_USDA=1.639
NC_035089.1	22705973	.	A	C	.	.	MAF_INRAE=3.797;MAF_USDA=4.918
NC_035089.1	22706001	.	G	A	.	.	MAF_INRAE=3.797;MAF_USDA=4.918
NC_035089.1	22706019	.	T	G	.	.	MAF_INRAE=3.797;MAF_USDA=4.918
NC_035089.1	22706020	.	T	G	.	.	MAF_INRAE=19.167;MAF_USDA=40.0
NC_035089.1	22706072	.	G	A	.	.	MAF_INRAE=6.329;MAF_USDA=4.918
NC_035089.1	22706080	.	A	G	.	.	MAF_INRAE=18.987;MAF_USDA=41.176
NC_035089.1	22706119	.	T	G	.	.	MAF_INRAE=20.253;MAF_USDA=40.0
NC_035089.1	22706156	.	A	T	.	.	MAF_INRAE=20.253;MAF_USDA=39.412
NC_035089.1	22706164	.	C	T	.	.	MAF_USDA=1.639
NC_035089.1	22706256	.	G	A	.	.	MAF_INRAE=13.924;MAF_USDA=37.647
NC_035089.1	22706304	.	G	T	.	.	MAF_INRAE=13.924;MAF_USDA=38.235
NC_035089.1	22706379	.	T	G	.	.	MAF_INRAE=20.0;MAF_USDA=41.765
NC_035089.1	22706382	.	C	G	.	.	MAF_USDA=1.639
NC_035089.1	22706443	.	C	A	.	.	MAF_INRAE=3.797;MAF_USDA=4.918
NC_035089.1	22706451	.	A	G	.	.	MAF_INRAE=32.911;MAF_USDA=29.412
NC_035089.1	22706464	.	C	T	.	.	MAF_USDA=3.279
NC_035089.1	22706467	.	G	A	.	.	MAF_USDA=1.639
NC_035089.1	22706474	.	C	A	.	.	MAF_INRAE=3.333
NC_035089.1	22706527	.	T	G	.	.	MAF_USDA=4.098
NC_035089.1	22706567	.	G	A	.	.	MAF_INRAE=2.5
NC_035089.1	22706587	.	C	A	.	.	MAF_INRAE=5.696;MAF_USDA=4.918
NC_035089.1	22706638	.	T	A	.	.	MAF_INRAE=14.557
NC_035089.1	22706680	.	G	T	.	.	MAF_INRAE=18.987;MAF_USDA=14.286
NC_035089.1	22706699	.	G	A	.	.	MAF_INRAE=4.43;MAF_USDA=5.294
NC_035089.1	22706715	.	A	G	.	.	MAF_INRAE=20.253;MAF_USDA=40.0
NC_035089.1	22706798	.	C	T	.	.	MAF_INRAE=13.924;MAF_USDA=37.647
NC_035089.1	22706995	.	C	A	.	.	MAF_INRAE=5.263
NC_035089.1	22707106	.	C	T	.	.	MAF_INRAE=32.911;MAF_USDA=30.0
NC_035089.1	22707122	.	C	T	.	.	MAF_INRAE=8.861;MAF_USDA=21.765
NC_035089.1	22707194	.	G	C	.	.	MAF_INRAE=20.253;MAF_USDA=41.765
NC_035089.1	22707258	.	A	T	.	.	MAF_USDA=4.918
NC_035089.1	22707340	.	C	T	.	.	MAF_INRAE=3.333
NC_035089.1	22707436	.	C	A	.	.	MAF_USDA=2.459
NC_035089.1	22707451	.	G	A	.	.	MAF_INRAE=5.833;MAF_USDA=3.279
NC_035089.1	22707478	.	A	C	.	.	MAF_USDA=4.098
NC_035089.1	22707479	.	A	C	.	.	MAF_INRAE=12.658;MAF_USDA=15.882
NC_035089.1	22707489	.	A	G	.	.	MAF_INRAE=6.329;MAF_USDA=4.918
NC_035089.1	22707547	.	C	T	.	.	MAF_INRAE=6.329;MAF_USDA=4.918
NC_035089.1	22707649	.	A	C	.	.	MAF_USDA=3.279
NC_035089.1	22707698	.	C	A	.	.	MAF_INRAE=13.924;MAF_USDA=38.235
NC_035089.1	22707745	.	C	T	.	.	MAF_INRAE=20.253;MAF_USDA=40.588
NC_035089.1	22707778	.	C	A	.	.	MAF_USDA=3.279
NC_035089.1	22707792	.	A	T	.	.	MAF_INRAE=16.456;MAF_USDA=38.235
NC_035089.1	22707829	.	G	T	.	.	MAF_INRAE=12.658;MAF_USDA=12.353
NC_035089.1	22707880	.	C	A	.	.	MAF_INRAE=15.823;MAF_USDA=31.765
NC_035089.1	22707895	.	G	T	.	.	MAF_INRAE=6.667
NC_035089.1	22707905	.	T	G	.	.	MAF_INRAE=13.924;MAF_USDA=38.235
NC_035089.1	22708080	.	C	T	.	.	MAF_INRAE=8.861;MAF_USDA=21.176
NC_035089.1	22708194	.	C	G	.	.	MAF_INRAE=25.316;MAF_USDA=7.5
NC_035089.1	22708200	.	G	A	.	.	MAF_USDA=1.667
NC_035089.1	22708218	.	G	C	.	.	MAF_INRAE=9.167
NC_035089.1	22708245	.	G	C	.	.	MAF_USDA=1.667
NC_035089.1	22708292	.	A	G	.	.	MAF_INRAE=32.911;MAF_USDA=25.595
NC_035089.1	22708305	.	C	T	.	.	MAF_USDA=3.279
NC_035089.1	22708334	.	T	G	.	.	MAF_INRAE=32.911;MAF_USDA=30.588
NC_035089.1	22708354	.	A	G	.	.	MAF_USDA=4.918
NC_035089.1	22708361	.	C	T	.	.	MAF_INRAE=4.43;MAF_USDA=4.118
NC_035089.1	22708421	.	G	A	.	.	MAF_INRAE=32.911;MAF_USDA=47.059
NC_035089.1	22708454	.	C	A	.	.	MAF_INRAE=6.667
NC_035089.1	22708464	.	C	A	.	.	MAF_INRAE=3.797;MAF_USDA=2.459
NC_035089.1	22708543	.	C	T	.	.	MAF_INRAE=3.333
NC_035089.1	22708606	.	G	T	.	.	MAF_INRAE=5.263;MAF_USDA=2.459
NC_035089.1	22708699	.	A	C	.	.	MAF_INRAE=20.886
NC_035089.1	22708713	.	G	A	.	.	MAF_INRAE=17.089;MAF_USDA=23.529
NC_035089.1	22708852	.	G	A	.	.	MAF_INRAE=17.089;MAF_USDA=34.118
NC_035089.1	22708923	.	C	T	.	.	MAF_INRAE=5.263;MAF_USDA=2.459
NC_035089.1	22709004	.	A	T	.	.	MAF_INRAE=3.333
NC_035089.1	22709120	.	C	T	.	.	MAF_INRAE=39.241;MAF_USDA=22.941
NC_035089.1	22709158	.	C	T	.	.	MAF_USDA=1.639
NC_035089.1	22709210	.	A	T	.	.	MAF_INRAE=6.667;MAF_USDA=6.471
NC_035089.1	22709275	.	C	A	.	.	MAF_USDA=2.459
NC_035089.1	22709326	.	C	T	.	.	MAF_INRAE=6.329;MAF_USDA=4.098
NC_035089.1	22709420	.	T	A	.	.	MAF_USDA=1.639
NC_035089.1	22709473	.	T	A	.	.	MAF_INRAE=16.456;MAF_USDA=20.0
NC_035089.1	22709505	.	G	A	.	.	MAF_INRAE=4.43;MAF_USDA=10.0
NC_035089.1	22709516	.	A	G	.	.	MAF_INRAE=24.684;MAF_USDA=41.176
NC_035089.1	22709547	.	T	A	.	.	MAF_INRAE=6.329;MAF_USDA=4.098
NC_035089.1	22709553	.	C	A	.	.	MAF_INRAE=6.329;MAF_USDA=4.918
NC_035089.1	22709603	.	C	T	.	.	MAF_INRAE=39.241;MAF_USDA=24.118
NC_035089.1	22709642	.	G	A	.	.	MAF_INRAE=39.241;MAF_USDA=24.706
NC_035089.1	22709713	.	C	T	.	.	MAF_INRAE=39.241;MAF_USDA=24.118
NC_035089.1	22709718	.	T	C	.	.	MAF_INRAE=39.241;MAF_USDA=24.118
NC_035089.1	22709728	.	A	G	.	.	MAF_INRAE=39.241;MAF_USDA=24.118
NC_035089.1	22709733	.	G	T	.	.	MAF_USDA=1.639
NC_035089.1	22709747	.	G	A	.	.	MAF_INRAE=26.316;MAF_USDA=24.118
NC_035089.1	22709766	.	A	C	.	.	MAF_USDA=2.459
NC_035089.1	22709767	.	A	C	.	.	MAF_INRAE=3.333
NC_035089.1	22709770	.	T	G	.	.	MAF_INRAE=3.797;MAF_USDA=4.098
NC_035089.1	22709778	.	C	T	.	.	MAF_INRAE=12.658;MAF_USDA=11.176
NC_035089.1	22709882	.	A	G	.	.	MAF_INRAE=25.949;MAF_USDA=10.0
NC_035089.1	22709917	.	G	T	.	.	MAF_USDA=1.639
NC_035089.1	22709955	.	T	C	.	.	MAF_USDA=2.459
NC_035089.1	22710131	.	G	T	.	.	MAF_INRAE=7.595;MAF_USDA=5.882
NC_035089.1	22710133	.	A	C	.	.	MAF_INRAE=41.667;MAF_USDA=34.706
NC_035089.1	22710189	.	T	A	.	.	MAF_INRAE=4.43;MAF_USDA=3.529
NC_035089.1	22710221	.	A	T	.	.	MAF_INRAE=32.911;MAF_USDA=28.235
NC_035089.1	22710223	.	T	A	.	.	MAF_INRAE=41.667;MAF_USDA=47.647
NC_035089.1	22710230	.	T	A	.	.	MAF_INRAE=43.038;MAF_USDA=37.059
NC_035089.1	22710282	.	C	A	.	.	MAF_INRAE=5.833;MAF_USDA=2.459
NC_035089.1	22710343	.	C	T	.	.	MAF_INRAE=25.949;MAF_USDA=9.412
NC_035089.1	22710455	.	A	G	.	.	MAF_INRAE=10.127
NC_035089.1	22710474	.	T	A	.	.	MAF_USDA=3.279
NC_035089.1	22710733	.	G	A	.	.	MAF_USDA=1.639
NC_035089.1	22710746	.	A	G	.	.	MAF_INRAE=3.333
NC_035089.1	22710888	.	T	A	.	.	MAF_INRAE=5.833;MAF_USDA=2.459
NC_035089.1	22710942	.	G	A	.	.	MAF_INRAE=25.949;MAF_USDA=9.412
NC_035089.1	22711015	.	A	T	.	.	MAF_INRAE=4.43;MAF_USDA=8.824
NC_035089.1	22711100	.	A	T	.	.	MAF_USDA=2.459
NC_035089.1	22711115	.	G	A	.	.	MAF_INRAE=4.43;MAF_USDA=9.412
NC_035089.1	22711152	.	C	A	.	.	MAF_INRAE=3.333
NC_035089.1	22711162	.	T	A	.	.	MAF_INRAE=5.263;MAF_USDA=8.197
NC_035089.1	22711170	.	T	A	.	.	MAF_INRAE=41.772;MAF_USDA=48.824
NC_035089.1	22711181	.	A	C	.	.	MAF_USDA=4.918
NC_035089.1	22711183	.	T	A	.	.	MAF_USDA=3.279
NC_035089.1	22711230	.	G	A	.	.	MAF_INRAE=4.43;MAF_USDA=9.412
NC_035089.1	22711246	.	A	C	.	.	MAF_USDA=3.279
NC_035089.1	22711263	.	A	G	.	.	MAF_INRAE=3.333
NC_035089.1	22711284	.	A	C	.	.	MAF_INRAE=37.342;MAF_USDA=41.765
NC_035089.1	22711285	.	G	A	.	.	MAF_INRAE=45.0;MAF_USDA=44.706
NC_035089.1	22711341	.	C	T	.	.	MAF_USDA=4.098
NC_035089.1	22711376	.	C	G	.	.	MAF_INRAE=5.833;MAF_USDA=2.459
NC_035089.1	22711403	.	G	A	.	.	MAF_INRAE=10.127
NC_035089.1	22711411	.	C	T	.	.	MAF_USDA=1.639
NC_035089.1	22711426	.	T	A	.	.	MAF_INRAE=44.304;MAF_USDA=50.0
NC_035089.1	22711478	.	A	C	.	.	MAF_USDA=1.639
NC_035089.1	22711489	.	G	A	.	.	MAF_INRAE=3.797
NC_035089.1	22711502	.	A	T	.	.	MAF_INRAE=44.304;MAF_USDA=48.235
NC_035089.1	22711503	.	A	G	.	.	MAF_INRAE=11.667;MAF_USDA=14.118
NC_035089.1	22711518	.	G	A	.	.	MAF_INRAE=44.304;MAF_USDA=48.824
NC_035089.1	22711606	.	G	A	.	.	MAF_INRAE=10.526;MAF_USDA=10.0
NC_035089.1	22711723	.	C	T	.	.	MAF_INRAE=6.962;MAF_USDA=6.471
NC_035089.1	22711863	.	G	A	.	.	MAF_INRAE=3.333
NC_035089.1	22711881	.	T	A	.	.	MAF_INRAE=44.937;MAF_USDA=49.412
NC_035089.1	22711958	.	T	C	.	.	MAF_INRAE=6.667;MAF_USDA=1.639
NC_035089.1	22711975	.	G	A	.	.	MAF_INRAE=5.263;MAF_USDA=5.738
NC_035089.1	22712148	.	C	A	.	.	MAF_INRAE=44.304;MAF_USDA=48.824
NC_035089.1	22712162	.	A	T	.	.	MAF_INRAE=3.333
NC_035089.1	22712188	.	G	T	.	.	MAF_USDA=1.639
NC_035089.1	22712343	.	C	T	.	.	MAF_USDA=4.098
NC_035089.1	22712394	.	G	A	.	.	MAF_INRAE=16.456;MAF_USDA=6.557
NC_035089.1	22712407	.	G	T	.	.	MAF_USDA=4.918
NC_035089.1	22712477	.	C	T	.	.	MAF_INRAE=37.342;MAF_USDA=43.529
NC_035089.1	22712507	.	C	A	.	.	MAF_USDA=5.738
NC_035089.1	22712523	.	T	C	.	.	MAF_USDA=4.098
NC_035089.1	22712546	.	T	A	.	.	MAF_INRAE=16.456;MAF_USDA=14.706
NC_035089.1	22712548	.	A	C	.	.	MAF_USDA=1.639
NC_035089.1	22712564	.	G	A	.	.	MAF_USDA=4.098
NC_035089.1	22712584	.	CG	CT	.	.	MAF_USDA=39.583
NC_035089.1	22712585	.	G	T	.	.	MAF_INRAE=41.772;MAF_USDA=45.902
NC_035089.1	22712632	.	G	T	.	.	MAF_INRAE=32.911;MAF_USDA=28.235
NC_035089.1	22712666	.	C	A	.	.	MAF_INRAE=20.886
NC_035089.1	22712861	.	G	T	.	.	MAF_INRAE=3.165
NC_035089.1	22712986	.	A	G	.	.	MAF_INRAE=4.43;MAF_USDA=6.471
NC_035089.1	22712998	.	G	A	.	.	MAF_INRAE=37.342;MAF_USDA=39.286
NC_035089.1	22713018	.	A	C	.	.	MAF_INRAE=37.975;MAF_USDA=39.412
NC_035089.1	22713021	.	T	G	.	.	MAF_INRAE=38.333;MAF_USDA=38.824
NC_035089.1	22713034	.	T	G	.	.	MAF_INRAE=37.342;MAF_USDA=38.235
NC_035089.1	22713086	.	T	A	.	.	MAF_USDA=11.475
NC_035089.1	22713106	.	A	G	.	.	MAF_INRAE=37.342;MAF_USDA=39.412
NC_035089.1	22713194	.	A	G	.	.	MAF_INRAE=42.405;MAF_USDA=49.412
NC_035089.1	22713206	.	G	C	.	.	MAF_INRAE=38.608;MAF_USDA=37.059
NC_035089.1	22713260	.	A	C	.	.	MAF_INRAE=37.342;MAF_USDA=40.0
NC_035089.1	22713317	.	TA	TC	.	.	MAF_USDA=41.667
NC_035089.1	22713318	.	A	C	.	.	MAF_INRAE=37.342;MAF_USDA=29.508
NC_035089.1	22713324	.	G	A	.	.	MAF_INRAE=28.481;MAF_USDA=20.588
NC_035089.1	22713336	.	C	T	.	.	MAF_USDA=3.279
NC_035089.1	22713351	.	C	A	.	.	MAF_USDA=4.918
NC_035089.1	22713355	.	A	C	.	.	MAF_INRAE=37.342;MAF_USDA=38.235
NC_035089.1	22713435	.	G	A	.	.	MAF_USDA=4.918
NC_035089.1	22713443	.	C	A	.	.	MAF_USDA=2.459
NC_035089.1	22713449	.	C	A	.	.	MAF_INRAE=37.342;MAF_USDA=41.071
NC_035089.1	22713504	.	A	G	.	.	MAF_USDA=5.0
NC_035089.1	22713600	.	G	A	.	.	MAF_INRAE=3.333
NC_035089.1	22713684	.	C	T	.	.	MAF_INRAE=4.43;MAF_USDA=8.197
NC_035089.1	22713726	.	T	A	.	.	MAF_INRAE=37.342;MAF_USDA=38.095
NC_035089.1	22713793	.	G	T	.	.	MAF_USDA=4.918
NC_035089.1	22713829	.	A	T	.	.	MAF_USDA=4.098
NC_035089.1	22713861	.	A	G	.	.	MAF_USDA=2.083
NC_035089.1	22713881	.	T	C	.	.	MAF_INRAE=37.342;MAF_USDA=38.824
NC_035089.1	22713927	.	T	C	.	.	MAF_USDA=37.5
NC_035089.1	22713982	.	A	C	.	.	MAF_INRAE=37.342;MAF_USDA=40.0
NC_035089.1	22714116	.	A	T	.	.	MAF_INRAE=10.526
NC_035089.1	22714230	.	G	A	.	.	MAF_INRAE=6.667;MAF_USDA=5.357
NC_035089.1	22714235	.	A	G	.	.	MAF_INRAE=20.253
NC_035089.1	22714282	.	A	T	.	.	MAF_INRAE=4.43;MAF_USDA=6.471
NC_035089.1	22714320	.	C	G	.	.	MAF_INRAE=3.797;MAF_USDA=8.197
NC_035089.1	22714372	.	G	A	.	.	MAF_INRAE=4.43;MAF_USDA=6.471
NC_035089.1	22714382	.	C	A	.	.	MAF_USDA=6.471
NC_035089.1	22714440	.	G	A	.	.	MAF_INRAE=3.333
NC_035089.1	22714444	.	T	G	.	.	MAF_USDA=5.738
NC_035089.1	22714454	.	G	C	.	.	MAF_INRAE=4.43;MAF_USDA=6.471
NC_035089.1	22714476	.	A	T	.	.	MAF_USDA=2.083
NC_035089.1	22714493	.	G	A	.	.	MAF_INRAE=4.43;MAF_USDA=6.471
NC_035089.1	22714514	.	A	G	.	.	MAF_INRAE=37.342;MAF_USDA=42.353
NC_035089.1	22714516	.	G	C	.	.	MAF_INRAE=41.667;MAF_USDA=48.824
NC_035089.1	22714520	.	T	C	.	.	MAF_INRAE=11.667;MAF_USDA=15.882
NC_035089.1	22714541	.	C	T	.	.	MAF_INRAE=4.43;MAF_USDA=7.059
NC_035089.1	22714609	.	A	G	.	.	MAF_INRAE=8.861;MAF_USDA=11.176
NC_035089.1	22714634	.	G	A	.	.	MAF_INRAE=41.667;MAF_USDA=39.583
NC_035089.1	22714645	.	C	T	.	.	MAF_INRAE=41.772;MAF_USDA=49.412
NC_035089.1	22714660	.	G	A	.	.	MAF_USDA=4.918
NC_035089.1	22714694	.	C	A	.	.	MAF_INRAE=41.772;MAF_USDA=45.882
NC_035089.1	22714695	.	C	A	.	.	MAF_INRAE=41.667;MAF_USDA=46.471
NC_035089.1	22714770	.	A	C	.	.	MAF_USDA=2.459
NC_035089.1	22714780	.	C	T	.	.	MAF_INRAE=15.0;MAF_USDA=5.738
NC_035089.1	22714782	.	G	A	.	.	MAF_INRAE=41.772;MAF_USDA=49.412
NC_035089.1	22714798	.	C	T	.	.	MAF_INRAE=4.43
NC_035089.1	22714808	.	C	T	.	.	MAF_INRAE=4.43;MAF_USDA=6.471
NC_035089.1	22714848	.	T	C	.	.	MAF_INRAE=32.911;MAF_USDA=27.647
NC_035089.1	22714857	.	G	A	.	.	MAF_USDA=5.738
NC_035089.1	22714858	.	G	T	.	.	MAF_INRAE=37.342;MAF_USDA=44.118
NC_035089.1	22714927	.	G	A	.	.	MAF_USDA=2.083
NC_035089.1	22714970	.	C	T	.	.	MAF_USDA=1.639
NC_035089.1	22715078	.	G	A	.	.	MAF_INRAE=15.0;MAF_USDA=5.738
NC_035089.1	22715110	.	A	C	.	.	MAF_INRAE=37.342;MAF_USDA=38.824
NC_035089.1	22715120	.	T	G	.	.	MAF_INRAE=27.848;MAF_USDA=31.25
NC_035089.1	22715125	.	A	C	.	.	MAF_INRAE=41.772;MAF_USDA=50.0
NC_035089.1	22715130	.	A	T	.	.	MAF_INRAE=37.342;MAF_USDA=38.824
NC_035089.1	22715135	.	T	G	.	.	MAF_INRAE=41.772;MAF_USDA=49.412
NC_035089.1	22715269	.	A	G	.	.	MAF_INRAE=37.342;MAF_USDA=38.69
NC_035089.1	22715401	.	T	A	.	.	MAF_INRAE=2.5;MAF_USDA=3.571
NC_035089.1	22715434	.	A	C	.	.	MAF_USDA=3.279
NC_035089.1	22715501	.	C	G	.	.	MAF_INRAE=36.709;MAF_USDA=40.0
NC_035089.1	22715505	.	G	A	.	.	MAF_INRAE=20.833
NC_035089.1	22715518	.	G	T	.	.	MAF_INRAE=9.167
NC_035089.1	22715521	.	G	A	.	.	MAF_INRAE=9.167
NC_035089.1	22715531	.	G	T	.	.	MAF_INRAE=37.342;MAF_USDA=41.667
NC_035089.1	22715532	.	A	C	.	.	MAF_INRAE=4.167;MAF_USDA=6.667
NC_035089.1	22715549	.	C	A	.	.	MAF_INRAE=37.342;MAF_USDA=41.667
NC_035089.1	22715554	.	G	A	.	.	MAF_INRAE=37.342;MAF_USDA=44.118
NC_035089.1	22715565	.	A	G	.	.	MAF_INRAE=37.342;MAF_USDA=45.882
NC_035089.1	22715569	.	C	G	.	.	MAF_INRAE=37.5;MAF_USDA=45.882
NC_035089.1	22715572	.	C	T	.	.	MAF_INRAE=37.5;MAF_USDA=45.882
NC_035089.1	22715581	.	T	C	.	.	MAF_USDA=1.639
NC_035089.1	22715663	.	G	C	.	.	MAF_USDA=3.279
NC_035089.1	22715665	.	C	T	.	.	MAF_USDA=3.279
NC_035089.1	22715667	.	C	A	.	.	MAF_INRAE=25.316;MAF_USDA=27.869
NC_035089.1	22715685	.	A	G	.	.	MAF_INRAE=37.975;MAF_USDA=39.412
NC_035089.1	22715796	.	T	C	.	.	MAF_USDA=3.279
NC_035089.1	22715812	.	A	G	.	.	MAF_USDA=13.934
NC_035089.1	22715815	.	C	T	.	.	MAF_USDA=5.738
NC_035089.1	22715816	.	G	A	.	.	MAF_USDA=9.016
NC_035089.1	22715817	.	T	A	.	.	MAF_USDA=9.016
NC_035089.1	22715821	.	A	G	.	.	MAF_USDA=8.197
NC_035089.1	22715822	.	C	T	.	.	MAF_USDA=9.016
NC_035089.1	22715832	.	G	A	.	.	MAF_USDA=9.016
NC_035089.1	22715833	.	T	C	.	.	MAF_USDA=9.836
NC_035089.1	22715863	.	G	C	.	.	MAF_USDA=10.417
NC_035089.1	22715899	.	C	T	.	.	MAF_USDA=24.118
NC_035089.1	22715901	.	C	A	.	.	MAF_USDA=7.377
NC_035089.1	22715903	.	C	G	.	.	MAF_USDA=8.197
NC_035089.1	22715916	.	T	C	.	.	MAF_USDA=7.377
NC_035089.1	22715917	.	G	A	.	.	MAF_USDA=7.377
NC_035089.1	22715920	.	C	A	.	.	MAF_USDA=7.377
NC_035089.1	22715926	.	G	T	.	.	MAF_USDA=7.377
NC_035089.1	22715933	.	C	T	.	.	MAF_USDA=7.377
NC_035089.1	22716073	.	C	T	.	.	MAF_USDA=17.213
NC_035089.1	22716078	.	A	T	.	.	MAF_USDA=17.213
NC_035089.1	22716081	.	GTC	GTG	.	.	MAF_USDA=14.583
NC_035089.1	22716098	.	G	A	.	.	MAF_INRAE=19.62
NC_035089.1	22716115	.	G	A	.	.	MAF_INRAE=13.333
NC_035089.1	22716341	.	T	A	.	.	MAF_INRAE=41.772;MAF_USDA=39.412
NC_035089.1	22716388	.	G	A	.	.	MAF_INRAE=4.43;MAF_USDA=15.294
NC_035089.1	22716494	.	A	G	.	.	MAF_INRAE=14.167;MAF_USDA=6.557
NC_035089.1	22716498	.	T	A	.	.	MAF_INRAE=9.494
NC_035089.1	22716663	.	A	G	.	.	MAF_INRAE=22.152;MAF_USDA=31.148
NC_035089.1	22716748	.	A	T	.	.	MAF_INRAE=4.43;MAF_USDA=13.529
NC_035089.1	22716878	.	G	A	.	.	MAF_USDA=3.279
NC_035089.1	22716979	.	A	G	.	.	MAF_INRAE=23.418;MAF_USDA=20.588
NC_035089.1	22717051	.	G	T	.	.	MAF_INRAE=3.797;MAF_USDA=1.639
NC_035089.1	22717065	.	C	T	.	.	MAF_INRAE=28.481;MAF_USDA=18.824
NC_035089.1	22717178	.	G	A	.	.	MAF_INRAE=15.0;MAF_USDA=6.557
NC_035089.1	22717193	.	A	G	.	.	MAF_USDA=1.639
NC_035089.1	22717222	.	G	T	.	.	MAF_INRAE=28.481;MAF_USDA=18.824
NC_035089.1	22717266	.	G	C	.	.	MAF_INRAE=5.263;MAF_USDA=2.459
NC_035089.1	22717284	.	T	G	.	.	MAF_INRAE=20.886
NC_035089.1	22717301	.	T	G	.	.	MAF_INRAE=28.481;MAF_USDA=18.235
NC_035089.1	22717315	.	G	A	.	.	MAF_INRAE=23.418;MAF_USDA=21.765
NC_035089.1	22717316	.	T	C	.	.	MAF_INRAE=10.0
NC_035089.1	22717319	.	A	T	.	.	MAF_USDA=6.557
NC_035089.1	22717323	.	G	C	.	.	MAF_USDA=38.824
NC_035089.1	22717326	.	T	C	.	.	MAF_INRAE=10.0
NC_035089.1	22717331	.	G	C	.	.	MAF_INRAE=10.0
NC_035089.1	22717340	.	G	A	.	.	MAF_INRAE=10.0
NC_035089.1	22717562	.	A	C	.	.	MAF_INRAE=10.0
NC_035089.1	22717565	.	G	C	.	.	MAF_INRAE=10.0
NC_035089.1	22717600	.	A	G	.	.	MAF_INRAE=22.152;MAF_USDA=38.824
NC_035089.1	22717755	.	G	A	.	.	MAF_INRAE=27.215;MAF_USDA=43.529
NC_035089.1	22717807	.	T	G	.	.	MAF_INRAE=3.333
NC_035089.1	22717828	.	G	T	.	.	MAF_INRAE=10.759;MAF_USDA=12.353
NC_035089.1	22717912	.	A	G	.	.	MAF_INRAE=4.43;MAF_USDA=12.941
NC_035089.1	22718127	.	A	T	.	.	MAF_INRAE=4.43;MAF_USDA=8.333
NC_035089.1	22718144	.	A	T	.	.	MAF_INRAE=3.333;MAF_USDA=16.471
NC_035089.1	22718160	.	T	G	.	.	MAF_INRAE=2.5;MAF_USDA=13.529
NC_035089.1	22718276	.	A	T	.	.	MAF_INRAE=20.0;MAF_USDA=10.0
NC_035089.1	22718292	.	G	T	.	.	MAF_INRAE=10.759;MAF_USDA=12.353
NC_035089.1	22718339	.	T	A	.	.	MAF_INRAE=2.5;MAF_USDA=15.882
NC_035089.1	22718348	.	C	A	.	.	MAF_INRAE=2.5;MAF_USDA=12.353
NC_035089.1	22718407	.	A	G	.	.	MAF_INRAE=28.481
NC_035089.1	22718419	.	G	T	.	.	MAF_INRAE=28.481
NC_035089.1	22718420	.	G	C	.	.	MAF_INRAE=27.5
NC_035089.1	22718421	.	A	C	.	.	MAF_INRAE=27.5
NC_035089.1	22718434	.	C	T	.	.	MAF_INRAE=28.481
NC_035089.1	22718476	.	T	A	.	.	MAF_USDA=3.279
NC_035089.1	22718514	.	G	T	.	.	MAF_INRAE=36.842;MAF_USDA=43.452
NC_035089.1	22718538	.	G	A	.	.	MAF_INRAE=20.886
NC_035089.1	22718564	.	G	A	.	.	MAF_INRAE=15.823;MAF_USDA=9.412
NC_035089.1	22718657	.	T	G	.	.	MAF_INRAE=15.19;MAF_USDA=17.059
NC_035089.1	22718776	.	G	A	.	.	MAF_USDA=1.639
NC_035089.1	22718882	.	A	G	.	.	MAF_INRAE=10.127
NC_035089.1	22718899	.	A	T	.	.	MAF_USDA=3.279
NC_035089.1	22718942	.	A	G	.	.	MAF_USDA=3.279
NC_035089.1	22718980	.	G	C	.	.	MAF_INRAE=43.671;MAF_USDA=47.059
NC_035089.1	22719029	.	G	A	.	.	MAF_USDA=3.279
NC_035089.1	22719097	.	A	G	.	.	MAF_INRAE=24.051;MAF_USDA=25.294
NC_035089.1	22719113	.	C	A	.	.	MAF_INRAE=4.43;MAF_USDA=10.417
NC_035089.1	22719163	.	A	G	.	.	MAF_USDA=3.279
NC_035089.1	22719197	.	A	G	.	.	MAF_INRAE=24.051;MAF_USDA=22.353
NC_035089.1	22719306	.	G	T	.	.	MAF_USDA=1.639
NC_035089.1	22719343	.	T	A	.	.	MAF_USDA=3.279
NC_035089.1	22719345	.	G	A	.	.	MAF_USDA=3.279
NC_035089.1	22719654	.	G	T	.	.	MAF_USDA=2.459
NC_035089.1	22719657	.	T	G	.	.	MAF_USDA=3.279
NC_035089.1	22719697	.	A	C	.	.	MAF_INRAE=12.658;MAF_USDA=8.235
NC_035089.1	22719705	.	A	C	.	.	MAF_USDA=4.918
NC_035089.1	22719711	.	C	A	.	.	MAF_INRAE=45.57;MAF_USDA=25.882
NC_035089.1	22719728	.	G	C	.	.	MAF_USDA=1.639
NC_035089.1	22719793	.	C	A	.	.	MAF_USDA=4.098
NC_035089.1	22719827	.	C	T	.	.	MAF_INRAE=45.57;MAF_USDA=39.583
NC_035089.1	22719905	.	T	A	.	.	MAF_USDA=1.639
NC_035089.1	22719978	.	G	A	.	.	MAF_INRAE=15.823;MAF_USDA=11.765
NC_035089.1	22720032	.	T	G	.	.	MAF_USDA=2.459
NC_035089.1	22720040	.	T	A	.	.	MAF_INRAE=5.263;MAF_USDA=28.689
NC_035089.1	22720042	.	C	T	.	.	MAF_INRAE=23.333;MAF_USDA=22.353
NC_035089.1	22720102	.	G	T	.	.	MAF_INRAE=28.481;MAF_USDA=21.176
NC_035089.1	22720141	.	A	T	.	.	MAF_USDA=2.459
NC_035089.1	22720155	.	T	G	.	.	MAF_INRAE=4.43;MAF_USDA=13.529
NC_035089.1	22720214	.	C	A	.	.	MAF_INRAE=10.0;MAF_USDA=18.75
NC_035089.1	22720282	.	A	T	.	.	MAF_USDA=3.279
NC_035089.1	22720296	.	G	C	.	.	MAF_USDA=3.333
NC_035089.1	22720297	.	G	T	.	.	MAF_USDA=3.333
NC_035089.1	22720334	.	C	T	.	.	MAF_INRAE=15.823;MAF_USDA=11.765
NC_035089.1	22720378	.	C	T	.	.	MAF_USDA=1.667
NC_035089.1	22720395	.	C	A	.	.	MAF_USDA=11.765
NC_035089.1	22720491	.	G	A	.	.	MAF_INRAE=3.333
NC_035089.1	22720529	.	A	T	.	.	MAF_USDA=2.5
NC_035089.1	22720544	.	G	A	.	.	MAF_USDA=1.639
NC_035089.1	22720706	.	G	T	.	.	MAF_INRAE=39.241;MAF_USDA=50.0
NC_035089.1	22720770	.	G	A	.	.	MAF_USDA=4.918
NC_035089.1	22720807	.	A	C	.	.	MAF_INRAE=23.418;MAF_USDA=22.353
NC_035089.1	22720808	.	T	C	.	.	MAF_USDA=3.279
NC_035089.1	22720819	.	A	G	.	.	MAF_INRAE=15.823;MAF_USDA=12.941
NC_035089.1	22720832	.	T	C	.	.	MAF_INRAE=23.418;MAF_USDA=22.353
NC_035089.1	22720901	.	C	A	.	.	MAF_USDA=1.639
NC_035089.1	22720948	.	G	A	.	.	MAF_USDA=1.639
NC_035089.1	22720952	.	A	C	.	.	MAF_USDA=1.639
NC_035089.1	22721003	.	C	G	.	.	MAF_USDA=1.639
NC_035089.1	22721021	.	G	T	.	.	MAF_USDA=1.639
NC_035089.1	22721284	.	A	C	.	.	MAF_USDA=1.639
NC_035089.1	22721289	.	C	A	.	.	MAF_INRAE=46.203;MAF_USDA=25.882
NC_035089.1	22721326	.	C	T	.	.	MAF_INRAE=5.263;MAF_USDA=28.689
NC_035089.1	22721406	.	A	T	.	.	MAF_USDA=2.459
NC_035089.1	22721458	.	A	T	.	.	MAF_USDA=2.459
NC_035089.1	22721524	.	C	T	.	.	MAF_USDA=2.459
NC_035089.1	22721525	.	T	C	.	.	MAF_USDA=3.279
NC_035089.1	22721609	.	C	T	.	.	MAF_USDA=2.459
NC_035089.1	22721735	.	G	A	.	.	MAF_INRAE=24.051;MAF_USDA=22.353
NC_035089.1	22721776	.	T	A	.	.	MAF_USDA=3.279
NC_035089.1	22721910	.	A	C	.	.	MAF_INRAE=5.263;MAF_USDA=2.459
NC_035089.1	22721912	.	A	C	.	.	MAF_USDA=2.459
NC_035089.1	22721976	.	G	A	.	.	MAF_USDA=2.459
NC_035089.1	22721999	.	T	G	.	.	MAF_INRAE=15.823;MAF_USDA=11.176
NC_035089.1	22722040	.	C	T	.	.	MAF_INRAE=15.19;MAF_USDA=11.765
NC_035089.1	22722091	.	T	G	.	.	MAF_INRAE=5.263;MAF_USDA=11.475
NC_035089.1	22722154	.	A	C	.	.	MAF_USDA=3.333
NC_035089.1	22722205	.	C	T	.	.	MAF_USDA=4.918
NC_035089.1	22722254	.	C	T	.	.	MAF_INRAE=25.949;MAF_USDA=7.647
NC_035089.1	22722311	.	A	T	.	.	MAF_USDA=3.279
NC_035089.1	22722313	.	A	T	.	.	MAF_INRAE=5.263;MAF_USDA=29.508
NC_035089.1	22722331	.	A	T	.	.	MAF_USDA=3.279
NC_035089.1	22722334	.	C	T	.	.	MAF_USDA=1.639
NC_035089.1	22722345	.	C	A	.	.	MAF_INRAE=16.456;MAF_USDA=18.235
NC_035089.1	22722360	.	A	T	.	.	MAF_USDA=2.459
NC_035089.1	22722404	.	T	G	.	.	MAF_INRAE=20.886
NC_035089.1	22722413	.	G	A	.	.	MAF_INRAE=14.557;MAF_USDA=10.588
NC_035089.1	22722468	.	C	T	.	.	MAF_INRAE=45.57;MAF_USDA=25.882
NC_035089.1	22722479	.	T	C	.	.	MAF_INRAE=23.418;MAF_USDA=24.118
NC_035089.1	22722522	.	T	G	.	.	MAF_USDA=2.459
NC_035089.1	22722758	.	C	T	.	.	MAF_USDA=2.459
NC_035089.1	22722765	.	A	G	.	.	MAF_USDA=2.459
NC_035089.1	22722808	.	T	G	.	.	MAF_USDA=2.459
NC_035089.1	22722898	.	T	C	.	.	MAF_USDA=3.279
NC_035089.1	22722913	.	A	G	.	.	MAF_USDA=3.279
NC_035089.1	22722917	.	T	A	.	.	MAF_INRAE=9.167
NC_035089.1	22722918	.	A	C	.	.	MAF_INRAE=5.263;MAF_USDA=29.508
NC_035089.1	22723021	.	C	A	.	.	MAF_INRAE=15.823;MAF_USDA=11.765
NC_035089.1	22723028	.	G	C	.	.	MAF_INRAE=6.667;MAF_USDA=10.417
NC_035089.1	22723040	.	A	G	.	.	MAF_INRAE=45.57;MAF_USDA=26.471
NC_035089.1	22723081	.	C	T	.	.	MAF_USDA=18.75
NC_035089.1	22723094	.	G	T	.	.	MAF_INRAE=25.949;MAF_USDA=7.647
NC_035089.1	22723098	.	T	A	.	.	MAF_INRAE=5.263;MAF_USDA=28.689
NC_035089.1	22723180	.	G	C	.	.	MAF_INRAE=23.418;MAF_USDA=24.118
NC_035089.1	22723192	.	T	G	.	.	MAF_USDA=3.279
NC_035089.1	22723218	.	G	C	.	.	MAF_USDA=2.459
NC_035089.1	22723237	.	T	G	.	.	MAF_INRAE=22.5;MAF_USDA=43.75
NC_035089.1	22723239	.	T	C	.	.	MAF_INRAE=23.333;MAF_USDA=41.667
NC_035089.1	22723241	.	T	C	.	.	MAF_INRAE=23.333;MAF_USDA=45.833
NC_035089.1	22723259	.	G	A	.	.	MAF_INRAE=22.5;MAF_USDA=45.833
NC_035089.1	22723438	.	C	T	.	.	MAF_USDA=1.639
NC_035089.1	22723439	.	G	A	.	.	MAF_INRAE=46.203
NC_035089.1	22723474	.	G	A	.	.	MAF_USDA=3.279
NC_035089.1	22723517	.	G	C	.	.	MAF_USDA=3.279
NC_035089.1	22723693	.	C	T	.	.	MAF_USDA=3.279
NC_035089.1	22723741	.	G	A	.	.	MAF_USDA=2.459
NC_035089.1	22723785	.	C	A	.	.	MAF_INRAE=24.051;MAF_USDA=21.765
NC_035089.1	22723846	.	T	A	.	.	MAF_INRAE=32.911;MAF_USDA=8.333
NC_035089.1	22723847	.	A	T	.	.	MAF_INRAE=5.263
NC_035089.1	22723850	.	A	C	.	.	MAF_INRAE=6.667;MAF_USDA=8.333
NC_035089.1	22723857	.	G	T	.	.	MAF_USDA=1.639
NC_035089.1	22723874	.	G	T	.	.	MAF_USDA=1.639
NC_035089.1	22723893	.	A	G	.	.	MAF_INRAE=2.5;MAF_USDA=14.118
NC_035089.1	22723896	.	G	A	.	.	MAF_INRAE=23.333;MAF_USDA=47.917
NC_035089.1	22723906	.	G	A	.	.	MAF_INRAE=5.263
NC_035089.1	22723970	.	A	T	.	.	MAF_USDA=2.459
NC_035089.1	22724040	.	G	A	.	.	MAF_USDA=2.459
NC_035089.1	22724064	.	A	T	.	.	MAF_USDA=1.639
NC_035089.1	22724078	.	T	G	.	.	MAF_INRAE=15.823;MAF_USDA=11.765
NC_035089.1	22724130	.	C	T	.	.	MAF_INRAE=46.203;MAF_USDA=27.059
NC_035089.1	22724153	.	T	G	.	.	MAF_USDA=3.279
NC_035089.1	22724184	.	G	A	.	.	MAF_USDA=3.279
NC_035089.1	22724226	.	T	C	.	.	MAF_USDA=3.279
NC_035089.1	22724372	.	G	A	.	.	MAF_INRAE=5.263;MAF_USDA=12.353
NC_035089.1	22724381	.	G	T	.	.	MAF_INRAE=5.263;MAF_USDA=2.459
NC_035089.1	22724597	.	A	G	.	.	MAF_USDA=1.639
NC_035089.1	22724600	.	T	C	.	.	MAF_INRAE=12.658;MAF_USDA=8.333
NC_035089.1	22724652	.	C	T	.	.	MAF_INRAE=46.203;MAF_USDA=26.471
NC_035089.1	22724667	.	C	A	.	.	MAF_USDA=3.279
NC_035089.1	22724673	.	G	A	.	.	MAF_USDA=3.279
NC_035089.1	22724678	.	C	G	.	.	MAF_USDA=3.279
NC_035089.1	22724694	.	C	A	.	.	MAF_INRAE=22.785;MAF_USDA=30.328
NC_035089.1	22724771	.	G	T	.	.	MAF_INRAE=2.5;MAF_USDA=1.765
NC_035089.1	22724789	.	T	C	.	.	MAF_INRAE=23.418;MAF_USDA=20.588
NC_035089.1	22724861	.	T	A	.	.	MAF_USDA=2.459
NC_035089.1	22724875	.	G	T	.	.	MAF_INRAE=14.557;MAF_USDA=12.941
NC_035089.1	22724915	.	T	A	.	.	MAF_INRAE=8.861;MAF_USDA=10.588
NC_035089.1	22724959	.	T	A	.	.	MAF_USDA=3.279
NC_035089.1	22724988	.	G	T	.	.	MAF_INRAE=6.667;MAF_USDA=8.333
NC_035089.1	22725021	.	T	C	.	.	MAF_USDA=3.279
NC_035089.1	22725052	.	T	G	.	.	MAF_USDA=2.459
NC_035089.1	22725054	.	C	A	.	.	MAF_USDA=3.279
NC_035089.1	22725055	.	G	A	.	.	MAF_INRAE=8.861;MAF_USDA=10.588
NC_035089.1	22725066	.	A	C	.	.	MAF_USDA=3.279
NC_035089.1	22725235	.	T	A	.	.	MAF_USDA=1.639
NC_035089.1	22725415	.	A	T	.	.	MAF_INRAE=28.481;MAF_USDA=17.059
NC_035089.1	22725416	.	T	A	.	.	MAF_INRAE=27.5;MAF_USDA=17.059
NC_035089.1	22725427	.	T	A	.	.	MAF_USDA=3.279
NC_035089.1	22725525	.	T	C	.	.	MAF_USDA=3.279
NC_035089.1	22725534	.	C	G	.	.	MAF_USDA=3.279
NC_035089.1	22725587	.	A	G	.	.	MAF_INRAE=28.481;MAF_USDA=17.647
NC_035089.1	22725671	.	C	T	.	.	MAF_INRAE=4.43;MAF_USDA=14.286
NC_035089.1	22725691	.	C	A	.	.	MAF_USDA=1.639
NC_035089.1	22725759	.	G	A	.	.	MAF_USDA=3.279
NC_035089.1	22725786	.	G	T	.	.	MAF_USDA=1.639
NC_035089.1	22725812	.	G	A	.	.	MAF_USDA=2.459
NC_035089.1	22725849	.	G	T	.	.	MAF_USDA=3.279
NC_035089.1	22725946	.	T	C	.	.	MAF_INRAE=15.823;MAF_USDA=12.353
NC_035089.1	22726008	.	T	G	.	.	MAF_INRAE=6.667;MAF_USDA=7.059
NC_035089.1	22726015	.	T	G	.	.	MAF_USDA=2.459
NC_035089.1	22726024	.	C	A	.	.	MAF_USDA=3.279
NC_035089.1	22726025	.	C	G	.	.	MAF_USDA=3.279
NC_035089.1	22726065	.	T	G	.	.	MAF_USDA=2.459
NC_035089.1	22726156	.	C	A	.	.	MAF_INRAE=8.861;MAF_USDA=10.0
NC_035089.1	22726233	.	C	T	.	.	MAF_INRAE=8.861;MAF_USDA=10.0
NC_035089.1	22726299	.	G	A	.	.	MAF_USDA=5.738
NC_035089.1	22726310	.	C	A	.	.	MAF_INRAE=15.0;MAF_USDA=6.557
NC_035089.1	22726328	.	T	A	.	.	MAF_INRAE=45.57;MAF_USDA=25.595
NC_035089.1	22726362	.	T	G	.	.	MAF_INRAE=23.418;MAF_USDA=21.084
NC_035089.1	22726463	.	C	T	.	.	MAF_INRAE=6.329;MAF_USDA=36.471
NC_035089.1	22726497	.	G	A	.	.	MAF_USDA=3.279
NC_035089.1	22726511	.	A	C	.	.	MAF_INRAE=28.481;MAF_USDA=17.647
NC_035089.1	22726556	.	A	T	.	.	MAF_INRAE=23.418;MAF_USDA=20.0
NC_035089.1	22726566	.	T	C	.	.	MAF_INRAE=23.418;MAF_USDA=20.0
NC_035089.1	22726589	.	A	T	.	.	MAF_INRAE=20.886
NC_035089.1	22726604	.	T	C	.	.	MAF_USDA=3.279
NC_035089.1	22726667	.	T	A	.	.	MAF_USDA=3.279
NC_035089.1	22726687	.	A	T	.	.	MAF_USDA=13.043
NC_035089.1	22726692	.	A	G	.	.	MAF_USDA=3.39
NC_035089.1	22726741	.	C	A	.	.	MAF_USDA=3.279
NC_035089.1	22726757	.	C	T	.	.	MAF_USDA=2.459
NC_035089.1	22726758	.	G	C	.	.	MAF_USDA=1.639
NC_035089.1	22726818	.	G	T	.	.	MAF_INRAE=25.949;MAF_USDA=8.235
NC_035089.1	22727023	.	A	C	.	.	MAF_INRAE=29.747;MAF_USDA=40.588
NC_035089.1	22727061	.	A	C	.	.	MAF_USDA=3.279
NC_035089.1	22727090	.	C	A	.	.	MAF_USDA=3.279
NC_035089.1	22727095	.	A	G	.	.	MAF_USDA=6.557
NC_035089.1	22727154	.	C	T	.	.	MAF_INRAE=10.127;MAF_USDA=1.667
NC_035089.1	22727177	.	G	T	.	.	MAF_USDA=3.279
NC_035089.1	22727309	.	T	A	.	.	MAF_USDA=3.279
NC_035089.1	22727356	.	G	A	.	.	MAF_INRAE=4.43;MAF_USDA=11.176
NC_035089.1	22727358	.	G	T	.	.	MAF_INRAE=5.833;MAF_USDA=38.824
NC_035089.1	22727509	.	G	A	.	.	MAF_INRAE=5.263;MAF_USDA=10.656
NC_035089.1	22727528	.	C	T	.	.	MAF_USDA=3.279
NC_035089.1	22727566	.	A	T	.	.	MAF_USDA=4.098
NC_035089.1	22727683	.	C	G	.	.	MAF_USDA=2.459
NC_035089.1	22727685	.	T	A	.	.	MAF_INRAE=48.734;MAF_USDA=37.647
NC_035089.1	22727699	.	C	T	.	.	MAF_INRAE=3.797;MAF_USDA=24.706
NC_035089.1	22727830	.	G	A	.	.	MAF_INRAE=4.43;MAF_USDA=7.059
NC_035089.1	22727940	.	T	C	.	.	MAF_USDA=33.333
NC_035089.1	22728048	.	C	G	.	.	MAF_USDA=2.459
NC_035089.1	22728074	.	C	G	.	.	MAF_INRAE=15.19;MAF_USDA=40.164
NC_035089.1	22728196	.	C	T	.	.	MAF_USDA=2.459
NC_035089.1	22728209	.	C	T	.	.	MAF_INRAE=44.304;MAF_USDA=45.882
NC_035089.1	22728221	.	G	T	.	.	MAF_USDA=6.557
NC_035089.1	22728361	.	A	T	.	.	MAF_USDA=1.639
NC_035089.1	22728377	.	C	T	.	.	MAF_INRAE=5.833;MAF_USDA=2.459
NC_035089.1	22728385	.	C	A	.	.	MAF_INRAE=2.5;MAF_USDA=2.941
NC_035089.1	22728410	.	A	T	.	.	MAF_INRAE=10.759;MAF_USDA=30.588
NC_035089.1	22728414	.	C	T	.	.	MAF_INRAE=5.833;MAF_USDA=2.459
NC_035089.1	22728481	.	A	T	.	.	MAF_INRAE=10.759;MAF_USDA=30.588
NC_035089.1	22728500	.	G	T	.	.	MAF_INRAE=42.405;MAF_USDA=23.529
NC_035089.1	22728504	.	A	G	.	.	MAF_INRAE=12.5;MAF_USDA=30.0
NC_035089.1	22728514	.	T	G	.	.	MAF_INRAE=30.38;MAF_USDA=15.882
NC_035089.1	22728518	.	T	G	.	.	MAF_INRAE=9.167
NC_035089.1	22728573	.	A	T	.	.	MAF_INRAE=12.5;MAF_USDA=2.083
NC_035089.1	22728643	.	G	A	.	.	MAF_USDA=1.639
NC_035089.1	22728645	.	C	G	.	.	MAF_USDA=1.639
NC_035089.1	22728670	.	A	C	.	.	MAF_USDA=1.639
NC_035089.1	22728691	.	G	T	.	.	MAF_INRAE=30.38;MAF_USDA=15.294
NC_035089.1	22728692	.	T	C	.	.	MAF_INRAE=2.5;MAF_USDA=9.412
NC_035089.1	22728700	.	T	A	.	.	MAF_INRAE=17.089;MAF_USDA=16.471
NC_035089.1	22728722	.	T	C	.	.	MAF_INRAE=12.5;MAF_USDA=5.882
NC_035089.1	22728734	.	C	A	.	.	MAF_INRAE=10.759;MAF_USDA=30.0
NC_035089.1	22728748	.	A	G	.	.	MAF_INRAE=10.759;MAF_USDA=29.412
NC_035089.1	22728820	.	C	A	.	.	MAF_USDA=1.639
NC_035089.1	22728840	.	A	T	.	.	MAF_USDA=2.459
NC_035089.1	22728880	.	A	G	.	.	MAF_INRAE=17.089;MAF_USDA=16.471
NC_035089.1	22728924	.	C	A	.	.	MAF_INRAE=17.089;MAF_USDA=15.882
NC_035089.1	22728939	.	T	G	.	.	MAF_INRAE=27.848;MAF_USDA=49.412
NC_035089.1	22728964	.	TCAC	TCAG	.	.	MAF_USDA=2.083
NC_035089.1	22728967	.	C	G	.	.	MAF_INRAE=10.759
NC_035089.1	22728975	.	A	G	.	.	MAF_INRAE=27.848;MAF_USDA=15.294
NC_035089.1	22729036	.	T	C	.	.	MAF_INRAE=8.228;MAF_USDA=2.083
NC_035089.1	22729039	.	G	A	.	.	MAF_USDA=2.459
NC_035089.1	22729045	.	C	T	.	.	MAF_INRAE=5.833;MAF_USDA=7.059
NC_035089.1	22729046	.	C	T	.	.	MAF_INRAE=5.833;MAF_USDA=12.5
NC_035089.1	22729081	.	G	C	.	.	MAF_INRAE=8.228
NC_035089.1	22729105	.	A	C	.	.	MAF_USDA=2.459
NC_035089.1	22729129	.	A	G	.	.	MAF_INRAE=7.595
NC_035089.1	22729200	.	TGAGACAGGAGGGG	TGAGACAGGAGGGA	.	.	MAF_USDA=20.833
NC_035089.1	22729205	.	C	T	.	.	MAF_INRAE=3.333
NC_035089.1	22729213	.	G	A	.	.	MAF_INRAE=14.167;MAF_USDA=13.115
NC_035089.1	22729249	.	C	T	.	.	MAF_USDA=2.083
NC_035089.1	22729250	.	G	T	.	.	MAF_INRAE=10.526;MAF_USDA=1.639
NC_035089.1	22729260	.	A	T	.	.	MAF_INRAE=10.0
NC_035089.1	22729276	.	A	G	.	.	MAF_INRAE=1.667
NC_035089.1	22729296	.	GCACAGCC	GCACAGCT	.	.	MAF_USDA=31.25
NC_035089.1	22729347	.	C	T	.	.	MAF_INRAE=2.5
NC_035089.1	22729367	.	G	C	.	.	MAF_INRAE=1.667
NC_035089.1	22729406	.	G	A	.	.	MAF_INRAE=5.833
NC_035089.1	22729494	.	TGA	TGG	.	.	MAF_USDA=20.833
NC_035089.1	22729609	.	C	T	.	.	MAF_USDA=20.833
NC_035089.1	22729619	.	C	T	.	.	MAF_USDA=18.75
NC_035089.1	22729711	.	G	T	.	.	MAF_INRAE=28.333;MAF_USDA=31.25
NC_035089.1	22729736	.	C	T	.	.	MAF_INRAE=4.43;MAF_USDA=12.5
NC_035089.1	22729760	.	G	C	.	.	MAF_INRAE=4.167
NC_035089.1	22729779	.	A	G	.	.	MAF_INRAE=4.167
NC_035089.1	22729800	.	T	C	.	.	MAF_INRAE=5.263
NC_035089.1	22729921	.	G	C	.	.	MAF_INRAE=8.333;MAF_USDA=2.083
NC_035089.1	22729948	.	C	A	.	.	MAF_INRAE=3.165
NC_035089.1	22729963	.	G	C	.	.	MAF_INRAE=10.0;MAF_USDA=2.083
NC_035089.1	22729994	.	A	G	.	.	MAF_INRAE=8.333;MAF_USDA=2.083
NC_035089.1	22730020	.	T	G	.	.	MAF_INRAE=35.833;MAF_USDA=45.882
NC_035089.1	22730021	.	G	T	.	.	MAF_INRAE=2.5
NC_035089.1	22730032	.	A	T	.	.	MAF_INRAE=9.167;MAF_USDA=2.083
NC_035089.1	22730039	.	C	T	.	.	MAF_INRAE=8.333;MAF_USDA=3.279
NC_035089.1	22730068	.	A	G	.	.	MAF_INRAE=4.43;MAF_USDA=9.412
NC_035089.1	22730105	.	T	G	.	.	MAF_INRAE=11.667;MAF_USDA=30.0
NC_035089.1	22730114	.	T	A	.	.	MAF_USDA=2.459
NC_035089.1	22730168	.	T	A	.	.	MAF_USDA=1.639
NC_035089.1	22730190	.	A	G	.	.	MAF_INRAE=17.089;MAF_USDA=20.833
NC_035089.1	22730192	.	G	A	.	.	MAF_INRAE=10.759;MAF_USDA=29.412
NC_035089.1	22730204	.	C	T	.	.	MAF_USDA=2.459
NC_035089.1	22730221	.	G	T	.	.	MAF_INRAE=10.759;MAF_USDA=29.412
NC_035089.1	22730307	.	A	C	.	.	MAF_INRAE=10.759;MAF_USDA=28.824
NC_035089.1	22730357	.	C	A	.	.	MAF_INRAE=2.5;MAF_USDA=3.529
NC_035089.1	22730367	.	T	C	.	.	MAF_INRAE=10.759;MAF_USDA=30.0
NC_035089.1	22730410	.	A	C	.	.	MAF_INRAE=10.759;MAF_USDA=29.412
NC_035089.1	22730413	.	C	A	.	.	MAF_INRAE=12.5;MAF_USDA=29.412
NC_035089.1	22730434	.	T	C	.	.	MAF_INRAE=12.5;MAF_USDA=2.083
NC_035089.1	22730442	.	T	G	.	.	MAF_INRAE=10.759;MAF_USDA=30.0
NC_035089.1	22730498	.	A	G	.	.	MAF_INRAE=10.759;MAF_USDA=29.412
NC_035089.1	22730579	.	G	T	.	.	MAF_INRAE=10.759;MAF_USDA=30.0
NC_035089.1	22730595	.	C	T	.	.	MAF_USDA=4.918
NC_035089.1	22730612	.	G	A	.	.	MAF_INRAE=4.43;MAF_USDA=5.882
NC_035089.1	22730736	.	T	G	.	.	MAF_USDA=1.639
NC_035089.1	22730768	.	C	T	.	.	MAF_INRAE=12.5
NC_035089.1	22730773	.	C	A	.	.	MAF_INRAE=12.5
NC_035089.1	22730780	.	G	T	.	.	MAF_INRAE=12.5
NC_035089.1	22730782	.	T	A	.	.	MAF_INRAE=12.5
NC_035089.1	22730799	.	A	G	.	.	MAF_USDA=9.836
NC_035089.1	22730818	.	T	G	.	.	MAF_INRAE=10.759;MAF_USDA=30.588
NC_035089.1	22730825	.	T	C	.	.	MAF_INRAE=10.759;MAF_USDA=30.588
NC_035089.1	22730921	.	A	G	.	.	MAF_INRAE=10.759;MAF_USDA=2.083
NC_035089.1	22730971	.	C	G	.	.	MAF_INRAE=10.759;MAF_USDA=28.235
NC_035089.1	22730977	.	G	A	.	.	MAF_INRAE=8.861;MAF_USDA=12.295
NC_035089.1	22731047	.	C	A	.	.	MAF_INRAE=11.392;MAF_USDA=29.412
NC_035089.1	22731049	.	G	A	.	.	MAF_INRAE=13.333;MAF_USDA=29.412
NC_035089.1	22731057	.	A	T	.	.	MAF_INRAE=10.759;MAF_USDA=30.588
NC_035089.1	22731071	.	C	T	.	.	MAF_INRAE=10.759;MAF_USDA=30.0
NC_035089.1	22731076	.	C	G	.	.	MAF_INRAE=10.759;MAF_USDA=30.588
NC_035089.1	22731083	.	G	A	.	.	MAF_INRAE=10.759;MAF_USDA=30.0
NC_035089.1	22731109	.	T	G	.	.	MAF_INRAE=28.481;MAF_USDA=18.235
NC_035089.1	22731120	.	T	C	.	.	MAF_USDA=1.639
NC_035089.1	22731160	.	C	A	.	.	MAF_INRAE=4.43;MAF_USDA=9.412
NC_035089.1	22731175	.	C	A	.	.	MAF_INRAE=10.127;MAF_USDA=29.412
NC_035089.1	22731219	.	T	C	.	.	MAF_INRAE=6.667;MAF_USDA=4.706
NC_035089.1	22731220	.	A	C	.	.	MAF_INRAE=10.759;MAF_USDA=29.412
NC_035089.1	22731244	.	C	G	.	.	MAF_USDA=5.738
NC_035089.1	22731249	.	C	G	.	.	MAF_INRAE=10.759;MAF_USDA=28.824
NC_035089.1	22731260	.	C	A	.	.	MAF_INRAE=10.759;MAF_USDA=26.471
NC_035089.1	22731307	.	C	T	.	.	MAF_USDA=3.279
NC_035089.1	22731346	.	A	G	.	.	MAF_USDA=1.639
NC_035089.1	22731458	.	A	T	.	.	MAF_INRAE=33.544;MAF_USDA=20.0
NC_035089.1	22731493	.	G	T	.	.	MAF_INRAE=17.089;MAF_USDA=17.647
NC_035089.1	22731558	.	T	A	.	.	MAF_USDA=1.639
NC_035089.1	22731561	.	C	T	.	.	MAF_INRAE=2.5;MAF_USDA=3.279
NC_035089.1	22731562	.	G	T	.	.	MAF_USDA=1.639
NC_035089.1	22731578	.	A	G	.	.	MAF_INRAE=29.747;MAF_USDA=14.118
NC_035089.1	22731602	.	T	G	.	.	MAF_INRAE=5.263;MAF_USDA=2.459
NC_035089.1	22731623	.	T	A	.	.	MAF_INRAE=29.747;MAF_USDA=14.118
NC_035089.1	22731653	.	G	A	.	.	MAF_INRAE=2.5;MAF_USDA=2.941
NC_035089.1	22731655	.	C	T	.	.	MAF_USDA=3.279
NC_035089.1	22731656	.	G	A	.	.	MAF_INRAE=6.329;MAF_USDA=12.353
NC_035089.1	22731683	.	G	A	.	.	MAF_INRAE=10.0;MAF_USDA=13.934
NC_035089.1	22731697	.	T	C	.	.	MAF_INRAE=4.43;MAF_USDA=9.412
NC_035089.1	22731702	.	T	C	.	.	MAF_USDA=1.639
NC_035089.1	22731771	.	C	T	.	.	MAF_INRAE=4.43;MAF_USDA=9.412
NC_035089.1	22731841	.	A	C	.	.	MAF_INRAE=12.5;MAF_USDA=3.279
NC_035089.1	22731845	.	G	A	.	.	MAF_INRAE=12.5;MAF_USDA=3.279
NC_035089.1	22731846	.	G	A	.	.	MAF_INRAE=12.5;MAF_USDA=3.279
NC_035089.1	22731867	.	T	G	.	.	MAF_USDA=18.852
NC_035089.1	22731875	.	C	T	.	.	MAF_INRAE=10.0;MAF_USDA=18.033
NC_035089.1	22731987	.	G	A	.	.	MAF_INRAE=29.747;MAF_USDA=21.176
NC_035089.1	22732021	.	A	C	.	.	MAF_INRAE=5.0;MAF_USDA=2.459
NC_035089.1	22732113	.	T	A	.	.	MAF_INRAE=31.013;MAF_USDA=20.0
NC_035089.1	22732124	.	G	A	.	.	MAF_INRAE=4.43;MAF_USDA=9.412
NC_035089.1	22732233	.	C	A	.	.	MAF_INRAE=17.089;MAF_USDA=16.471
NC_035089.1	22732236	.	A	T	.	.	MAF_INRAE=14.167;MAF_USDA=16.471
NC_035089.1	22732252	.	T	G	.	.	MAF_USDA=3.279
NC_035089.1	22732276	.	G	A	.	.	MAF_USDA=4.098
NC_035089.1	22732385	.	C	A	.	.	MAF_USDA=4.098
NC_035089.1	22732443	.	G	A	.	.	MAF_USDA=3.279
NC_035089.1	22732447	.	C	A	.	.	MAF_USDA=3.279
NC_035089.1	22732472	.	G	T	.	.	MAF_USDA=2.459
NC_035089.1	22732480	.	G	T	.	.	MAF_USDA=1.667
NC_035089.1	22732487	.	C	A	.	.	MAF_USDA=1.639
NC_035089.1	22732636	.	T	A	.	.	MAF_INRAE=34.177;MAF_USDA=26.471
NC_035089.1	22732689	.	C	T	.	.	MAF_USDA=3.279
NC_035089.1	22732708	.	T	C	.	.	MAF_INRAE=8.861;MAF_USDA=10.588
NC_035089.1	22732798	.	A	G	.	.	MAF_INRAE=5.263;MAF_USDA=4.918
NC_035089.1	22732817	.	C	T	.	.	MAF_USDA=1.639
NC_035089.1	22732862	.	C	A	.	.	MAF_INRAE=41.772;MAF_USDA=40.588
NC_035089.1	22732926	.	G	T	.	.	MAF_USDA=2.459
NC_035089.1	22732979	.	C	T	.	.	MAF_INRAE=5.833;MAF_USDA=2.459
NC_035089.1	22733008	.	C	T	.	.	MAF_INRAE=5.833;MAF_USDA=2.459
NC_035089.1	22733048	.	C	A	.	.	MAF_INRAE=4.43;MAF_USDA=8.235
NC_035089.1	22733071	.	G	T	.	.	MAF_INRAE=18.333;MAF_USDA=21.176
NC_035089.1	22733120	.	G	T	.	.	MAF_USDA=1.639
NC_035089.1	22733131	.	C	T	.	.	MAF_USDA=1.639
NC_035089.1	22733141	.	G	C	.	.	MAF_INRAE=34.81;MAF_USDA=41.667
NC_035089.1	22733185	.	G	T	.	.	MAF_INRAE=2.5;MAF_USDA=2.941
NC_035089.1	22733206	.	A	C	.	.	MAF_INRAE=34.81;MAF_USDA=39.583
NC_035089.1	22733209	.	T	A	.	.	MAF_USDA=3.279
NC_035089.1	22733354	.	T	A	.	.	MAF_INRAE=10.526;MAF_USDA=1.639
NC_035089.1	22733366	.	A	C	.	.	MAF_INRAE=17.089;MAF_USDA=16.471
NC_035089.1	22733424	.	C	T	.	.	MAF_INRAE=10.127
NC_035089.1	22733437	.	T	A	.	.	MAF_INRAE=29.747;MAF_USDA=10.0
NC_035089.1	22733459	.	C	A	.	.	MAF_INRAE=8.861;MAF_USDA=11.176
NC_035089.1	22733614	.	C	A	.	.	MAF_INRAE=31.013;MAF_USDA=19.412
NC_035089.1	22733640	.	C	T	.	.	MAF_USDA=3.279
NC_035089.1	22733662	.	T	A	.	.	MAF_INRAE=33.544;MAF_USDA=18.235
NC_035089.1	22735397	.	A	G	.	.	MAF_INRAE=31.579;MAF_USDA=14.118
NC_035089.1	22735399	.	T	G	.	.	MAF_INRAE=5.263;MAF_USDA=5.294
NC_035089.1	22735405	.	A	G	.	.	MAF_USDA=1.639
NC_035089.1	22735436	.	C	G	.	.	MAF_INRAE=7.5
NC_035089.1	22735443	.	A	T	.	.	MAF_USDA=4.918
NC_035089.1	22735462	.	A	T	.	.	MAF_INRAE=47.468;MAF_USDA=50.0
NC_035089.1	22735492	.	T	G	.	.	MAF_USDA=10.656
NC_035089.1	22735517	.	T	C	.	.	MAF_USDA=1.695
NC_035089.1	22735586	.	G	A	.	.	MAF_USDA=4.31
NC_035089.1	22735651	.	T	A	.	.	MAF_INRAE=5.263;MAF_USDA=4.918
NC_035089.1	22735773	.	C	G	.	.	MAF_USDA=1.639
NC_035089.1	22735863	.	T	A	.	.	MAF_USDA=29.167
NC_035089.1	22736215	.	T	A	.	.	MAF_USDA=45.833
NC_035089.1	22736353	.	A	T	.	.	MAF_USDA=20.0
NC_035089.1	22736354	.	G	C	.	.	MAF_USDA=20.833
NC_035089.1	22736366	.	T	G	.	.	MAF_INRAE=1.667;MAF_USDA=10.0
NC_035089.1	22736369	.	G	A	.	.	MAF_INRAE=9.167;MAF_USDA=19.672
NC_035089.1	22736374	.	A	T	.	.	MAF_INRAE=8.333;MAF_USDA=18.033
NC_035089.1	22736375	.	T	C	.	.	MAF_INRAE=8.333;MAF_USDA=17.213
NC_035089.1	22736385	.	C	A	.	.	MAF_INRAE=8.333;MAF_USDA=15.574
NC_035089.1	22736395	.	A	T	.	.	MAF_INRAE=4.167;MAF_USDA=16.471
NC_035089.1	22736396	.	T	A	.	.	MAF_INRAE=4.167;MAF_USDA=13.934
NC_035089.1	22736405	.	C	G	.	.	MAF_INRAE=3.333;MAF_USDA=13.934
NC_035089.1	22736417	.	G	A	.	.	MAF_INRAE=2.5
NC_035089.1	22736418	.	G	T	.	.	MAF_INRAE=2.5
NC_035089.1	22736424	.	T	C	.	.	MAF_INRAE=2.5
NC_035089.1	22736425	.	C	T	.	.	MAF_INRAE=1.667
NC_035089.1	22736568	.	G	A	.	.	MAF_INRAE=8.861;MAF_USDA=14.706
NC_035089.1	22736677	.	T	A	.	.	MAF_INRAE=34.81;MAF_USDA=26.19
NC_035089.1	22736712	.	A	G	.	.	MAF_INRAE=34.81;MAF_USDA=26.471
NC_035089.1	22736714	.	A	T	.	.	MAF_INRAE=34.167;MAF_USDA=26.471
NC_035089.1	22736717	.	G	T	.	.	MAF_USDA=2.459
NC_035089.1	22736732	.	C	T	.	.	MAF_USDA=4.918
NC_035089.1	22736733	.	G	A	.	.	MAF_INRAE=18.333;MAF_USDA=17.059
NC_035089.1	22736845	.	G	A	.	.	MAF_INRAE=5.263;MAF_USDA=5.738
NC_035089.1	22736886	.	C	T	.	.	MAF_INRAE=5.263;MAF_USDA=5.738
NC_035089.1	22736893	.	C	T	.	.	MAF_INRAE=12.5;MAF_USDA=2.459
NC_035089.1	22736910	.	C	T	.	.	MAF_USDA=1.667
NC_035089.1	22736941	.	G	A	.	.	MAF_INRAE=33.544;MAF_USDA=21.765
NC_035089.1	22737005	.	G	A	.	.	MAF_INRAE=5.263;MAF_USDA=5.738
NC_035089.1	22737085	.	T	G	.	.	MAF_INRAE=34.177;MAF_USDA=27.647
NC_035089.1	22737167	.	G	T	.	.	MAF_USDA=1.639
NC_035089.1	22737183	.	A	G	.	.	MAF_INRAE=33.544;MAF_USDA=20.588
NC_035089.1	22737267	.	G	A	.	.	MAF_USDA=2.459
NC_035089.1	22737389	.	T	C	.	.	MAF_INRAE=35.443;MAF_USDA=27.647
NC_035089.1	22737404	.	T	G	.	.	MAF_USDA=1.639
NC_035089.1	22737511	.	A	T	.	.	MAF_INRAE=34.177;MAF_USDA=27.647
NC_035089.1	22737653	.	C	G	.	.	MAF_INRAE=4.43;MAF_USDA=9.412
NC_035089.1	22737760	.	C	T	.	.	MAF_USDA=4.098
NC_035089.1	22737779	.	T	C	.	.	MAF_INRAE=34.177;MAF_USDA=26.471
NC_035089.1	22737820	.	C	T	.	.	MAF_INRAE=5.263;MAF_USDA=4.918
NC_035089.1	22737827	.	T	G	.	.	MAF_USDA=5.738
NC_035089.1	22737837	.	A	C	.	.	MAF_INRAE=33.333;MAF_USDA=18.824
NC_035089.1	22737838	.	A	C	.	.	MAF_INRAE=33.333;MAF_USDA=25.882
NC_035089.1	22737845	.	A	T	.	.	MAF_USDA=5.738
NC_035089.1	22737864	.	G	T	.	.	MAF_USDA=8.197
NC_035089.1	22737891	.	C	T	.	.	MAF_USDA=5.738
NC_035089.1	22737899	.	G	C	.	.	MAF_INRAE=31.667;MAF_USDA=25.882
NC_035089.1	22737942	.	C	T	.	.	MAF_USDA=4.167
NC_035089.1	22737965	.	G	T	.	.	MAF_USDA=16.667
NC_035089.1	22738024	.	C	G	.	.	MAF_INRAE=26.667;MAF_USDA=18.824
NC_035089.1	22738029	.	A	G	.	.	MAF_INRAE=10.526;MAF_USDA=8.824
NC_035089.1	22738085	.	G	C	.	.	MAF_INRAE=4.167;MAF_USDA=1.639
NC_035089.1	22738136	.	C	T	.	.	MAF_INRAE=34.177;MAF_USDA=21.765
NC_035089.1	22738267	.	G	A	.	.	MAF_USDA=2.459
NC_035089.1	22738292	.	G	T	.	.	MAF_INRAE=12.658;MAF_USDA=11.176
NC_035089.1	22738326	.	C	T	.	.	MAF_INRAE=5.263;MAF_USDA=8.197
NC_035089.1	22738460	.	C	G	.	.	MAF_USDA=1.639
NC_035089.1	22738524	.	G	C	.	.	MAF_USDA=1.639
NC_035089.1	22738537	.	T	A	.	.	MAF_INRAE=5.263;MAF_USDA=8.197
NC_035089.1	22738570	.	T	G	.	.	MAF_INRAE=5.263;MAF_USDA=5.738
NC_035089.1	22738611	.	G	T	.	.	MAF_INRAE=18.333;MAF_USDA=19.412
NC_035089.1	22738642	.	G	T	.	.	MAF_INRAE=33.544;MAF_USDA=20.588
NC_035089.1	22738644	.	A	C	.	.	MAF_INRAE=18.333;MAF_USDA=18.824
NC_035089.1	22738653	.	T	C	.	.	MAF_INRAE=33.544;MAF_USDA=19.412
NC_035089.1	22738663	.	C	T	.	.	MAF_USDA=10.656
NC_035089.1	22738667	.	A	C	.	.	MAF_USDA=2.459
NC_035089.1	22738671	.	G	T	.	.	MAF_INRAE=34.81;MAF_USDA=30.0
NC_035089.1	22738783	.	G	A	.	.	MAF_INRAE=5.263;MAF_USDA=9.016
NC_035089.1	22738883	.	A	G	.	.	MAF_INRAE=4.43;MAF_USDA=8.824
NC_035089.1	22738884	.	G	C	.	.	MAF_INRAE=5.263;MAF_USDA=8.197
NC_035089.1	22738999	.	T	A	.	.	MAF_USDA=10.656
NC_035089.1	22739043	.	C	T	.	.	MAF_INRAE=34.81;MAF_USDA=27.381
NC_035089.1	22739056	.	T	C	.	.	MAF_INRAE=34.167;MAF_USDA=27.059
NC_035089.1	22739113	.	T	G	.	.	MAF_USDA=2.459
NC_035089.1	22739177	.	T	C	.	.	MAF_INRAE=20.833
NC_035089.1	22739362	.	G	A	.	.	MAF_USDA=1.639
NC_035089.1	22739477	.	G	A	.	.	MAF_INRAE=33.544;MAF_USDA=21.176
NC_035089.1	22739613	.	G	T	.	.	MAF_USDA=4.918
NC_035089.1	22739747	.	G	T	.	.	MAF_USDA=5.738
NC_035089.1	22739775	.	G	A	.	.	MAF_INRAE=5.263;MAF_USDA=6.557
NC_035089.1	22739858	.	G	A	.	.	MAF_INRAE=23.418;MAF_USDA=17.059
NC_035089.1	22739931	.	T	C	.	.	MAF_INRAE=5.263;MAF_USDA=5.738
NC_035089.1	22739959	.	A	G	.	.	MAF_USDA=3.279
NC_035089.1	22740005	.	G	T	.	.	MAF_INRAE=32.911;MAF_USDA=20.588
NC_035089.1	22740032	.	A	T	.	.	MAF_INRAE=9.167
NC_035089.1	22740153	.	G	A	.	.	MAF_INRAE=12.658;MAF_USDA=11.176
NC_035089.1	22740214	.	T	C	.	.	MAF_USDA=3.279
NC_035089.1	22740269	.	G	T	.	.	MAF_INRAE=5.263;MAF_USDA=8.197
NC_035089.1	22740291	.	C	A	.	.	MAF_USDA=2.459
NC_035089.1	22740304	.	T	C	.	.	MAF_USDA=9.836
NC_035089.1	22740347	.	A	G	.	.	MAF_INRAE=34.81;MAF_USDA=27.059
NC_035089.1	22740397	.	C	T	.	.	MAF_INRAE=33.544;MAF_USDA=20.0
NC_035089.1	22740536	.	A	T	.	.	MAF_INRAE=34.81;MAF_USDA=36.471
NC_035089.1	22740610	.	C	T	.	.	MAF_INRAE=5.263;MAF_USDA=9.016
NC_035089.1	22740693	.	C	T	.	.	MAF_INRAE=33.544;MAF_USDA=21.176
NC_035089.1	22740740	.	T	A	.	.	MAF_INRAE=5.263;MAF_USDA=9.016
NC_035089.1	22740962	.	G	T	.	.	MAF_INRAE=32.911;MAF_USDA=20.0
NC_035089.1	22741010	.	A	T	.	.	MAF_USDA=3.279
NC_035089.1	22741060	.	G	A	.	.	MAF_USDA=1.639
NC_035089.1	22741153	.	T	A	.	.	MAF_INRAE=2.5
NC_035089.1	22741184	.	C	A	.	.	MAF_USDA=10.656
NC_035089.1	22741198	.	C	A	.	.	MAF_INRAE=35.443;MAF_USDA=47.647
NC_035089.1	22741321	.	G	A	.	.	MAF_USDA=2.459
NC_035089.1	22741411	.	G	A	.	.	MAF_INRAE=34.81;MAF_USDA=24.118
NC_035089.1	22741416	.	C	A	.	.	MAF_INRAE=33.544;MAF_USDA=20.588
NC_035089.1	22741485	.	G	T	.	.	MAF_INRAE=34.81;MAF_USDA=24.706
NC_035089.1	22741521	.	C	G	.	.	MAF_INRAE=34.81;MAF_USDA=24.706
NC_035089.1	22741547	.	G	A	.	.	MAF_USDA=10.656
NC_035089.1	22741565	.	C	T	.	.	MAF_USDA=10.656
NC_035089.1	22741599	.	C	A	.	.	MAF_INRAE=32.911;MAF_USDA=19.412
NC_035089.1	22741651	.	A	G	.	.	MAF_USDA=5.738
NC_035089.1	22741655	.	A	C	.	.	MAF_USDA=10.656
NC_035089.1	22741681	.	C	T	.	.	MAF_USDA=12.295
NC_035089.1	22741682	.	G	A	.	.	MAF_INRAE=18.333;MAF_USDA=19.412
NC_035089.1	22741722	.	G	A	.	.	MAF_INRAE=34.167;MAF_USDA=18.824
NC_035089.1	22741805	.	G	A	.	.	MAF_USDA=11.667
NC_035089.1	22741810	.	T	C	.	.	MAF_INRAE=32.911;MAF_USDA=25.294
NC_035089.1	22741843	.	A	T	.	.	MAF_INRAE=32.911;MAF_USDA=20.0
NC_035089.1	22741883	.	G	A	.	.	MAF_INRAE=5.263;MAF_USDA=5.738
NC_035089.1	22741890	.	A	G	.	.	MAF_INRAE=5.263
NC_035089.1	22741900	.	T	A	.	.	MAF_INRAE=11.667
NC_035089.1	22741931	.	C	T	.	.	MAF_INRAE=5.263;MAF_USDA=5.738
NC_035089.1	22741996	.	G	A	.	.	MAF_USDA=5.738
NC_035089.1	22742023	.	G	A	.	.	MAF_USDA=5.738
NC_035089.1	22742141	.	C	A	.	.	MAF_INRAE=18.333;MAF_USDA=18.824
NC_035089.1	22742160	.	C	A	.	.	MAF_INRAE=32.911;MAF_USDA=20.588
NC_035089.1	22742205	.	G	T	.	.	MAF_INRAE=34.81;MAF_USDA=27.059
NC_035089.1	22742225	.	C	A	.	.	MAF_INRAE=12.658;MAF_USDA=11.176
NC_035089.1	22742310	.	A	C	.	.	MAF_INRAE=5.263
NC_035089.1	22742323	.	A	G	.	.	MAF_INRAE=4.43;MAF_USDA=9.412
NC_035089.1	22742396	.	G	A	.	.	MAF_INRAE=5.263;MAF_USDA=5.738
NC_035089.1	22742490	.	G	C	.	.	MAF_USDA=3.279
NC_035089.1	22742501	.	G	T	.	.	MAF_INRAE=35.443;MAF_USDA=27.647
NC_035089.1	22742558	.	C	G	.	.	MAF_INRAE=34.81;MAF_USDA=27.059
NC_035089.1	22742567	.	C	G	.	.	MAF_INRAE=33.544;MAF_USDA=22.941
NC_035089.1	22742678	.	C	T	.	.	MAF_USDA=3.279
NC_035089.1	22742684	.	T	C	.	.	MAF_INRAE=5.263;MAF_USDA=5.738
NC_035089.1	22742700	.	A	G	.	.	MAF_INRAE=5.263;MAF_USDA=2.459
NC_035089.1	22742701	.	A	T	.	.	MAF_USDA=2.459
NC_035089.1	22742735	.	C	T	.	.	MAF_INRAE=12.658;MAF_USDA=8.333
NC_035089.1	22742748	.	T	C	.	.	MAF_INRAE=5.263;MAF_USDA=5.833
NC_035089.1	22742754	.	G	T	.	.	MAF_INRAE=5.263;MAF_USDA=5.833
NC_035089.1	22742769	.	T	C	.	.	MAF_INRAE=5.263;MAF_USDA=5.738
NC_035089.1	22742794	.	A	C	.	.	MAF_INRAE=29.747;MAF_USDA=15.294
NC_035089.1	22742824	.	T	A	.	.	MAF_INRAE=4.43;MAF_USDA=8.824
NC_035089.1	22742903	.	G	A	.	.	MAF_INRAE=33.544;MAF_USDA=22.353
NC_035089.1	22742929	.	G	T	.	.	MAF_INRAE=34.81;MAF_USDA=27.059
NC_035089.1	22742939	.	G	A	.	.	MAF_USDA=4.918
NC_035089.1	22742949	.	A	G	.	.	MAF_INRAE=10.526;MAF_USDA=1.639
NC_035089.1	22742962	.	C	A	.	.	MAF_INRAE=9.167
NC_035089.1	22742963	.	T	C	.	.	MAF_INRAE=34.81;MAF_USDA=25.882
NC_035089.1	22743017	.	A	T	.	.	MAF_INRAE=12.658;MAF_USDA=7.647
NC_035089.1	22743032	.	T	A	.	.	MAF_USDA=3.279
NC_035089.1	22743033	.	A	T	.	.	MAF_INRAE=34.81;MAF_USDA=27.059
NC_035089.1	22743059	.	T	C	.	.	MAF_INRAE=5.263;MAF_USDA=4.918
NC_035089.1	22743074	.	C	T	.	.	MAF_USDA=1.639
NC_035089.1	22743079	.	G	A	.	.	MAF_INRAE=9.167
NC_035089.1	22743082	.	A	G	.	.	MAF_INRAE=26.316;MAF_USDA=8.824
NC_035089.1	22743110	.	T	C	.	.	MAF_INRAE=8.861;MAF_USDA=10.588
NC_035089.1	22743128	.	T	C	.	.	MAF_INRAE=4.43;MAF_USDA=9.412
NC_035089.1	22743260	.	C	T	.	.	MAF_USDA=1.639
NC_035089.1	22743262	.	T	G	.	.	MAF_INRAE=33.544;MAF_USDA=23.529
NC_035089.1	22743350	.	C	G	.	.	MAF_INRAE=34.81;MAF_USDA=25.882
NC_035089.1	22743375	.	A	C	.	.	MAF_INRAE=5.263;MAF_USDA=4.918
NC_035089.1	22743378	.	T	G	.	.	MAF_INRAE=18.987;MAF_USDA=21.765
NC_035089.1	22743413	.	C	T	.	.	MAF_INRAE=33.544;MAF_USDA=22.941
NC_035089.1	22743434	.	G	A	.	.	MAF_USDA=1.639
NC_035089.1	22743446	.	C	A	.	.	MAF_INRAE=20.886
NC_035089.1	22743470	.	A	C	.	.	MAF_INRAE=5.263;MAF_USDA=4.918
NC_035089.1	22744827	.	C	A	.	.	MAF_USDA=10.417
NC_035089.1	22744875	.	A	T	.	.	MAF_USDA=2.5
NC_035089.1	22744882	.	G	A	.	.	MAF_USDA=2.459
NC_035089.1	22744917	.	G	C	.	.	MAF_INRAE=5.263;MAF_USDA=9.836
NC_035089.1	22745143	.	G	T	.	.	MAF_INRAE=10.0
NC_035089.1	22745145	.	A	C	.	.	MAF_INRAE=33.544;MAF_USDA=23.529
NC_035089.1	22745169	.	A	C	.	.	MAF_INRAE=9.167
NC_035089.1	22745180	.	A	G	.	.	MAF_INRAE=4.43;MAF_USDA=8.824
NC_035089.1	22745230	.	T	A	.	.	MAF_INRAE=32.911;MAF_USDA=22.941
NC_035089.1	22745253	.	T	C	.	.	MAF_INRAE=33.544;MAF_USDA=23.529
NC_035089.1	22745287	.	G	T	.	.	MAF_INRAE=5.263;MAF_USDA=10.656
NC_035089.1	22745445	.	C	T	.	.	MAF_INRAE=33.544;MAF_USDA=43.478
NC_035089.1	22745471	.	T	A	.	.	MAF_INRAE=10.0;MAF_USDA=12.353
NC_035089.1	22745524	.	A	T	.	.	MAF_INRAE=2.5;MAF_USDA=2.941
NC_035089.1	22745632	.	ATCCCCAAAG	ATCCCCAAAA	.	.	MAF_USDA=39.583
NC_035089.1	22745641	.	G	A	.	.	MAF_INRAE=33.544
NC_035089.1	22745829	.	C	T	.	.	MAF_INRAE=33.544;MAF_USDA=22.941
NC_035089.1	22745872	.	C	T	.	.	MAF_INRAE=2.5;MAF_USDA=3.279
NC_035089.1	22745878	.	G	A	.	.	MAF_INRAE=33.544;MAF_USDA=22.024
NC_035089.1	22745992	.	T	A	.	.	MAF_INRAE=31.667;MAF_USDA=39.583
NC_035089.1	22746107	.	A	G	.	.	MAF_INRAE=6.667
NC_035089.1	22746160	.	T	C	.	.	MAF_INRAE=34.81;MAF_USDA=31.176
NC_035089.1	22746184	.	C	T	.	.	MAF_INRAE=5.263;MAF_USDA=9.836
NC_035089.1	22746314	.	G	A	.	.	MAF_INRAE=33.544;MAF_USDA=22.353
NC_035089.1	22746316	.	C	G	.	.	MAF_INRAE=34.167;MAF_USDA=22.941
NC_035089.1	22746330	.	G	T	.	.	MAF_USDA=1.639
NC_035089.1	22746366	.	C	T	.	.	MAF_USDA=2.459
NC_035089.1	22746390	.	T	G	.	.	MAF_INRAE=32.911;MAF_USDA=22.353
NC_035089.1	22746434	.	A	C	.	.	MAF_INRAE=10.526
NC_035089.1	22746463	.	T	A	.	.	MAF_INRAE=12.658;MAF_USDA=8.824
NC_035089.1	22746537	.	C	T	.	.	MAF_INRAE=33.544;MAF_USDA=22.941
NC_035089.1	22746539	.	T	G	.	.	MAF_INRAE=34.167;MAF_USDA=22.353
NC_035089.1	22746549	.	T	G	.	.	MAF_INRAE=34.177;MAF_USDA=18.235
NC_035089.1	22746621	.	G	T	.	.	MAF_INRAE=33.544;MAF_USDA=23.529
NC_035089.1	22746631	.	C	T	.	.	MAF_INRAE=33.544;MAF_USDA=22.941
NC_035089.1	22746685	.	G	T	.	.	MAF_INRAE=5.263;MAF_USDA=9.836
NC_035089.1	22746686	.	G	T	.	.	MAF_USDA=9.836
NC_035089.1	22746827	.	T	A	.	.	MAF_INRAE=33.544;MAF_USDA=22.353
NC_035089.1	22746846	.	C	T	.	.	MAF_USDA=10.417
NC_035089.1	22746886	.	T	C	.	.	MAF_INRAE=34.81;MAF_USDA=28.235
NC_035089.1	22746970	.	G	A	.	.	MAF_INRAE=34.167;MAF_USDA=39.583
NC_035089.1	22746971	.	G	C	.	.	MAF_INRAE=34.167;MAF_USDA=39.583
NC_035089.1	22747036	.	T	C	.	.	MAF_INRAE=45.57;MAF_USDA=39.412
NC_035089.1	22747097	.	T	G	.	.	MAF_INRAE=5.263;MAF_USDA=10.0
NC_035089.1	22747104	.	C	G	.	.	MAF_USDA=15.0
NC_035089.1	22747107	.	G	A	.	.	MAF_INRAE=12.658;MAF_USDA=11.905
NC_035089.1	22747183	.	T	C	.	.	MAF_INRAE=34.81;MAF_USDA=31.176
NC_035089.1	22747201	.	A	G	.	.	MAF_INRAE=34.81;MAF_USDA=31.176
NC_035089.1	22747330	.	C	T	.	.	MAF_INRAE=5.263;MAF_USDA=8.235
NC_035089.1	22747351	.	A	G	.	.	MAF_USDA=6.557
NC_035089.1	22747376	.	T	G	.	.	MAF_INRAE=34.81;MAF_USDA=30.588
NC_035089.1	22747394	.	G	A	.	.	MAF_INRAE=34.177;MAF_USDA=18.235
NC_035089.1	22747457	.	G	A	.	.	MAF_USDA=1.639
NC_035089.1	22747484	.	C	A	.	.	MAF_INRAE=5.263;MAF_USDA=9.836
NC_035089.1	22747522	.	A	T	.	.	MAF_INRAE=33.544;MAF_USDA=21.765
NC_035089.1	22747576	.	C	A	.	.	MAF_INRAE=33.544;MAF_USDA=20.588
NC_035089.1	22747591	.	C	T	.	.	MAF_INRAE=12.658;MAF_USDA=9.412
NC_035089.1	22747612	.	G	A	.	.	MAF_USDA=1.639
NC_035089.1	22747623	.	C	T	.	.	MAF_INRAE=33.544;MAF_USDA=20.588
NC_035089.1	22747635	.	A	G	.	.	MAF_USDA=1.639
NC_035089.1	22747710	.	T	C	.	.	MAF_INRAE=34.81;MAF_USDA=30.0
NC_035089.1	22747749	.	G	C	.	.	MAF_INRAE=2.5;MAF_USDA=3.279
NC_035089.1	22747767	.	G	C	.	.	MAF_INRAE=33.333;MAF_USDA=21.176
NC_035089.1	22747800	.	G	A	.	.	MAF_INRAE=31.667;MAF_USDA=18.824
NC_035089.1	22747817	.	A	G	.	.	MAF_INRAE=30.0;MAF_USDA=19.048
NC_035089.1	22747831	.	C	T	.	.	MAF_USDA=27.083
NC_035089.1	22747858	.	A	G	.	.	MAF_USDA=49.39
NC_035089.1	22747890	.	T	G	.	.	MAF_USDA=1.724
NC_035089.1	22747928	.	A	G	.	.	MAF_USDA=6.78
NC_035089.1	22747997	.	G	A	.	.	MAF_USDA=1.639
NC_035089.1	22748005	.	T	A	.	.	MAF_INRAE=5.833;MAF_USDA=3.279
NC_035089.1	22748014	.	C	T	.	.	MAF_USDA=2.459
NC_035089.1	22748021	.	C	T	.	.	MAF_USDA=3.279
NC_035089.1	22748045	.	A	T	.	.	MAF_INRAE=5.263;MAF_USDA=9.836
NC_035089.1	22748091	.	C	T	.	.	MAF_USDA=1.639
NC_035089.1	22748166	.	T	G	.	.	MAF_INRAE=31.646;MAF_USDA=22.353
NC_035089.1	22748173	.	T	C	.	.	MAF_INRAE=20.253;MAF_USDA=30.0
NC_035089.1	22748177	.	G	A	.	.	MAF_INRAE=32.911;MAF_USDA=22.353
NC_035089.1	22748186	.	C	T	.	.	MAF_INRAE=2.5;MAF_USDA=4.098
NC_035089.1	22748198	.	T	G	.	.	MAF_INRAE=32.5;MAF_USDA=23.214
NC_035089.1	22748200	.	C	T	.	.	MAF_INRAE=9.494;MAF_USDA=24.405
NC_035089.1	22748268	.	G	T	.	.	MAF_INRAE=33.333;MAF_USDA=41.667
NC_035089.1	22748282	.	T	G	.	.	MAF_INRAE=34.167;MAF_USDA=39.583
NC_035089.1	22748315	.	T	A	.	.	MAF_USDA=1.695
NC_035089.1	22748354	.	C	A	.	.	MAF_INRAE=34.167;MAF_USDA=23.81
NC_035089.1	22748356	.	C	A	.	.	MAF_USDA=1.667
NC_035089.1	22748379	.	A	G	.	.	MAF_INRAE=34.167;MAF_USDA=22.619
NC_035089.1	22748417	.	G	A	.	.	MAF_INRAE=2.5;MAF_USDA=8.929
NC_035089.1	22748429	.	C	T	.	.	MAF_USDA=18.75
NC_035089.1	22748433	.	T	C	.	.	MAF_INRAE=32.5;MAF_USDA=24.096
NC_035089.1	22748454	.	G	A	.	.	MAF_INRAE=2.5;MAF_USDA=9.036
NC_035089.1	22748509	.	C	T	.	.	MAF_INRAE=2.5;MAF_USDA=1.765
NC_035089.1	22748603	.	A	G	.	.	MAF_INRAE=34.167;MAF_USDA=24.096
NC_035089.1	22748616	.	G	A	.	.	MAF_INRAE=34.167;MAF_USDA=24.39
NC_035089.1	22748622	.	C	T	.	.	MAF_INRAE=34.167;MAF_USDA=20.482
NC_035089.1	22748651	.	C	T	.	.	MAF_INRAE=6.667;MAF_USDA=11.446
NC_035089.1	22748661	.	C	T	.	.	MAF_INRAE=9.167
NC_035089.1	22748679	.	C	A	.	.	MAF_INRAE=26.667
NC_035089.1	22748722	.	G	A	.	.	MAF_INRAE=9.167
NC_035089.1	22748742	.	A	G	.	.	MAF_USDA=1.695
NC_035089.1	22748780	.	G	A	.	.	MAF_INRAE=34.167;MAF_USDA=25.301
NC_035089.1	22748825	.	G	T	.	.	MAF_INRAE=36.667;MAF_USDA=18.072
NC_035089.1	22748834	.	G	C	.	.	MAF_USDA=2.5
NC_035089.1	22748877	.	G	A	.	.	MAF_USDA=3.279
NC_035089.1	22748930	.	G	A	.	.	MAF_INRAE=35.833;MAF_USDA=24.118
NC_035089.1	22748944	.	T	A	.	.	MAF_USDA=5.932
NC_035089.1	22748975	.	T	A	.	.	MAF_INRAE=34.167;MAF_USDA=22.892
NC_035089.1	22749003	.	T	C	.	.	MAF_USDA=1.695
NC_035089.1	22749043	.	T	A	.	.	MAF_INRAE=35.0;MAF_USDA=24.699
NC_035089.1	22749086	.	T	G	.	.	MAF_USDA=5.085
NC_035089.1	22749096	.	C	A	.	.	MAF_USDA=2.542
NC_035089.1	22749189	.	G	A	.	.	MAF_USDA=2.542
NC_035089.1	22749196	.	A	T	.	.	MAF_USDA=2.542
NC_035089.1	22749207	.	C	T	.	.	MAF_USDA=3.448
NC_035089.1	22749223	.	G	T	.	.	MAF_USDA=2.542
NC_035089.1	22749232	.	G	A	.	.	MAF_USDA=1.695
NC_035089.1	22749276	.	G	A	.	.	MAF_INRAE=6.667;MAF_USDA=4.167
NC_035089.1	22749277	.	C	G	.	.	MAF_INRAE=33.333;MAF_USDA=22.289
NC_035089.1	22749330	.	C	T	.	.	MAF_INRAE=3.333;MAF_USDA=9.322
NC_035089.1	22749354	.	C	T	.	.	MAF_USDA=14.583
NC_035089.1	22749355	.	G	A	.	.	MAF_INRAE=33.333;MAF_USDA=39.583
NC_035089.1	22749468	.	T	C	.	.	MAF_INRAE=4.43;MAF_USDA=8.434
NC_035089.1	22749546	.	G	A	.	.	MAF_INRAE=13.291;MAF_USDA=11.31
NC_035089.1	22749557	.	CAGACAGAGA	CAGACAGAGC	.	.	MAF_USDA=18.75
NC_035089.1	22749566	.	A	C	.	.	MAF_INRAE=20.886
NC_035089.1	22749625	.	C	A	.	.	MAF_USDA=1.695
NC_035089.1	22749661	.	G	A	.	.	MAF_USDA=1.695
NC_035089.1	22749678	.	G	A	.	.	MAF_USDA=1.695
NC_035089.1	22749804	.	G	A	.	.	MAF_INRAE=32.5;MAF_USDA=23.494
NC_035089.1	22749902	.	C	T	.	.	MAF_INRAE=33.333;MAF_USDA=24.096
NC_035089.1	22750000	.	A	C	.	.	MAF_USDA=31.325
NC_035089.1	22750139	.	C	A	.	.	MAF_INRAE=34.167;MAF_USDA=23.494
NC_035089.1	22750218	.	C	G	.	.	MAF_INRAE=12.5;MAF_USDA=3.39
NC_035089.1	22750226	.	T	A	.	.	MAF_USDA=3.39
NC_035089.1	22750230	.	C	A	.	.	MAF_INRAE=34.167;MAF_USDA=23.494
NC_035089.1	22750414	.	A	C	.	.	MAF_INRAE=33.333;MAF_USDA=24.699
NC_035089.1	22750416	.	C	T	.	.	MAF_INRAE=12.5;MAF_USDA=13.253
NC_035089.1	22750417	.	G	A	.	.	MAF_INRAE=33.333;MAF_USDA=24.699
NC_035089.1	22750464	.	A	T	.	.	MAF_USDA=1.695
NC_035089.1	22750549	.	T	G	.	.	MAF_INRAE=34.167;MAF_USDA=24.096
NC_035089.1	22750633	.	C	T	.	.	MAF_INRAE=34.167;MAF_USDA=23.171
NC_035089.1	22750667	.	G	A	.	.	MAF_INRAE=3.333;MAF_USDA=1.724
NC_035089.1	22750681	.	C	T	.	.	MAF_USDA=1.724
NC_035089.1	22750714	.	T	G	.	.	MAF_INRAE=34.167;MAF_USDA=23.78
NC_035089.1	22750834	.	C	T	.	.	MAF_INRAE=33.544;MAF_USDA=21.687
NC_035089.1	22750903	.	A	G	.	.	MAF_INRAE=33.544;MAF_USDA=21.176
NC_035089.1	22750914	.	G	C	.	.	MAF_INRAE=34.177;MAF_USDA=24.118
NC_035089.1	22750982	.	C	T	.	.	MAF_USDA=1.639
NC_035089.1	22751027	.	A	T	.	.	MAF_USDA=2.459
NC_035089.1	22751166	.	A	G	.	.	MAF_INRAE=34.167;MAF_USDA=24.39
NC_035089.1	22751206	.	T	A	.	.	MAF_INRAE=34.167;MAF_USDA=24.096
NC_035089.1	22751210	.	C	T	.	.	MAF_USDA=1.695
NC_035089.1	22751247	.	A	C	.	.	MAF_INRAE=34.167;MAF_USDA=24.096
NC_035089.1	22751384	.	C	G	.	.	MAF_INRAE=4.167;MAF_USDA=5.422
NC_035089.1	22751409	.	C	T	.	.	MAF_INRAE=33.333;MAF_USDA=39.583
NC_035089.1	22751417	.	G	T	.	.	MAF_USDA=1.695
NC_035089.1	22751551	.	A	G	.	.	MAF_INRAE=33.544;MAF_USDA=24.118
NC_035089.1	22751577	.	C	A	.	.	MAF_USDA=3.279
NC_035089.1	22751579	.	G	A	.	.	MAF_INRAE=5.263;MAF_USDA=5.738
NC_035089.1	22751604	.	C	T	.	.	MAF_INRAE=33.544;MAF_USDA=24.118
NC_035089.1	22751634	.	A	C	.	.	MAF_INRAE=4.43;MAF_USDA=5.294
NC_035089.1	22751781	.	G	T	.	.	MAF_USDA=1.639
NC_035089.1	22751785	.	T	A	.	.	MAF_INRAE=32.278;MAF_USDA=20.588
NC_035089.1	22751798	.	A	C	.	.	MAF_INRAE=6.329;MAF_USDA=11.176
NC_035089.1	22751807	.	G	A	.	.	MAF_USDA=1.639
NC_035089.1	22751814	.	A	G	.	.	MAF_INRAE=32.911;MAF_USDA=23.529
NC_035089.1	22751901	.	G	A	.	.	MAF_INRAE=34.177;MAF_USDA=23.529
NC_035089.1	22751963	.	C	T	.	.	MAF_INRAE=37.975;MAF_USDA=41.176
NC_035089.1	22752006	.	C	T	.	.	MAF_INRAE=2.5;MAF_USDA=1.639
NC_035089.1	22752033	.	G	A	.	.	MAF_INRAE=3.797;MAF_USDA=7.647
NC_035089.1	22752099	.	G	A	.	.	MAF_USDA=16.393
NC_035089.1	22752109	.	G	A	.	.	MAF_INRAE=5.696;MAF_USDA=16.471
NC_035089.1	22752111	.	A	T	.	.	MAF_USDA=1.639
NC_035089.1	22752219	.	C	G	.	.	MAF_USDA=1.639
NC_035089.1	22752287	.	G	T	.	.	MAF_INRAE=24.051;MAF_USDA=17.857
NC_035089.1	22752296	.	T	A	.	.	MAF_INRAE=5.696;MAF_USDA=18.452
NC_035089.1	22752332	.	A	G	.	.	MAF_INRAE=20.886
NC_035089.1	22752458	.	G	A	.	.	MAF_USDA=1.639
NC_035089.1	22752494	.	T	C	.	.	MAF_USDA=1.639
NC_035089.1	22752526	.	A	C	.	.	MAF_USDA=5.738
NC_035089.1	22752580	.	G	A	.	.	MAF_INRAE=9.167
NC_035089.1	22752583	.	G	A	.	.	MAF_INRAE=2.5;MAF_USDA=2.941
NC_035089.1	22752588	.	C	T	.	.	MAF_USDA=1.639
NC_035089.1	22752591	.	C	T	.	.	MAF_INRAE=12.5;MAF_USDA=2.459
NC_035089.1	22752612	.	G	A	.	.	MAF_INRAE=4.43;MAF_USDA=12.353
NC_035089.1	22752685	.	G	T	.	.	MAF_INRAE=23.418;MAF_USDA=18.235
NC_035089.1	22752708	.	C	T	.	.	MAF_INRAE=4.43;MAF_USDA=11.765
NC_035089.1	22752894	.	A	C	.	.	MAF_INRAE=4.43;MAF_USDA=11.765
NC_035089.1	22753009	.	C	A	.	.	MAF_USDA=1.667
NC_035089.1	22753032	.	C	T	.	.	MAF_USDA=13.043
NC_035089.1	22753119	.	G	A	.	.	MAF_INRAE=2.5;MAF_USDA=4.118
NC_035089.1	22753134	.	C	A	.	.	MAF_INRAE=4.43;MAF_USDA=11.765
NC_035089.1	22753140	.	C	T	.	.	MAF_USDA=2.459
NC_035089.1	22753198	.	C	A	.	.	MAF_INRAE=4.43;MAF_USDA=11.765
NC_035089.1	22753318	.	C	A	.	.	MAF_USDA=3.279
NC_035089.1	22753339	.	G	A	.	.	MAF_INRAE=10.526;MAF_USDA=8.824
NC_035089.1	22753461	.	C	A	.	.	MAF_INRAE=6.667;MAF_USDA=8.333
NC_035089.1	22753503	.	A	G	.	.	MAF_INRAE=4.43;MAF_USDA=5.294
NC_035089.1	22753545	.	G	T	.	.	MAF_INRAE=13.291;MAF_USDA=24.706
NC_035089.1	22753553	.	T	C	.	.	MAF_INRAE=34.177;MAF_USDA=18.235
NC_035089.1	22753554	.	G	A	.	.	MAF_USDA=15.574
NC_035089.1	22753626	.	A	G	.	.	MAF_INRAE=9.167
NC_035089.1	22753671	.	C	A	.	.	MAF_USDA=18.75
NC_035089.1	22753727	.	G	A	.	.	MAF_USDA=3.279
NC_035089.1	22753824	.	G	T	.	.	MAF_INRAE=4.43;MAF_USDA=8.824
NC_035089.1	22753829	.	T	G	.	.	MAF_INRAE=5.263;MAF_USDA=3.279
NC_035089.1	22753863	.	T	G	.	.	MAF_INRAE=4.43;MAF_USDA=11.765
NC_035089.1	22753901	.	T	G	.	.	MAF_INRAE=4.43;MAF_USDA=11.765
NC_035089.1	22753924	.	A	G	.	.	MAF_INRAE=4.43;MAF_USDA=11.765
NC_035089.1	22753941	.	C	A	.	.	MAF_USDA=1.639
NC_035089.1	22753982	.	T	G	.	.	MAF_INRAE=4.43;MAF_USDA=11.765
NC_035089.1	22754054	.	C	A	.	.	MAF_INRAE=12.5;MAF_USDA=3.333
NC_035089.1	22754067	.	T	C	.	.	MAF_INRAE=9.167
NC_035089.1	22754072	.	C	A	.	.	MAF_USDA=1.667
NC_035089.1	22754124	.	G	C	.	.	MAF_USDA=2.459
NC_035089.1	22754126	.	T	C	.	.	MAF_INRAE=9.167
NC_035089.1	22754158	.	A	T	.	.	MAF_INRAE=4.43;MAF_USDA=10.417
NC_035089.1	22754183	.	T	A	.	.	MAF_USDA=2.459
NC_035089.1	22754376	.	A	T	.	.	MAF_INRAE=12.5;MAF_USDA=17.213
NC_035089.1	22754377	.	T	A	.	.	MAF_INRAE=10.127
NC_035089.1	22754378	.	T	G	.	.	MAF_INRAE=4.43;MAF_USDA=11.765
NC_035089.1	22754380	.	T	A	.	.	MAF_INRAE=2.5;MAF_USDA=11.765
NC_035089.1	22754481	.	A	G	.	.	MAF_USDA=1.639
NC_035089.1	22754558	.	T	A	.	.	MAF_USDA=2.459
NC_035089.1	22754565	.	C	T	.	.	MAF_USDA=2.459
NC_035089.1	22754640	.	C	G	.	.	MAF_INRAE=4.43;MAF_USDA=12.353
NC_035089.1	22754707	.	A	C	.	.	MAF_INRAE=4.43;MAF_USDA=8.824
NC_035089.1	22754714	.	C	A	.	.	MAF_INRAE=34.81;MAF_USDA=17.647
NC_035089.1	22754755	.	T	C	.	.	MAF_INRAE=11.667;MAF_USDA=3.279
NC_035089.1	22754808	.	A	C	.	.	MAF_INRAE=4.43;MAF_USDA=11.765
NC_035089.1	22754834	.	C	A	.	.	MAF_INRAE=24.051;MAF_USDA=34.118
NC_035089.1	22754863	.	G	A	.	.	MAF_INRAE=3.797;MAF_USDA=3.529
NC_035089.1	22754938	.	C	T	.	.	MAF_USDA=1.639
NC_035089.1	22754942	.	T	G	.	.	MAF_INRAE=4.43;MAF_USDA=12.941
NC_035089.1	22754992	.	G	A	.	.	MAF_USDA=5.738
NC_035089.1	22755053	.	G	T	.	.	MAF_INRAE=12.5;MAF_USDA=3.279
NC_035089.1	22755101	.	T	A	.	.	MAF_INRAE=38.608;MAF_USDA=29.412
NC_035089.1	22755124	.	A	C	.	.	MAF_USDA=1.639
NC_035089.1	22755216	.	C	A	.	.	MAF_INRAE=4.43;MAF_USDA=10.417
NC_035089.1	22755321	.	A	C	.	.	MAF_INRAE=4.43;MAF_USDA=8.824
NC_035089.1	22755415	.	T	C	.	.	MAF_INRAE=4.43;MAF_USDA=11.176
NC_035089.1	22755568	.	G	A	.	.	MAF_USDA=4.918
NC_035089.1	22755582	.	T	A	.	.	MAF_INRAE=20.886
NC_035089.1	22755726	.	G	A	.	.	MAF_INRAE=4.43;MAF_USDA=9.412
NC_035089.1	22755759	.	G	A	.	.	MAF_USDA=4.918
NC_035089.1	22755760	.	C	T	.	.	MAF_USDA=3.279
NC_035089.1	22755800	.	T	G	.	.	MAF_USDA=4.918
NC_035089.1	22755822	.	A	C	.	.	MAF_USDA=9.016
NC_035089.1	22755962	.	T	G	.	.	MAF_USDA=3.279
NC_035089.1	22755991	.	A	G	.	.	MAF_INRAE=30.38;MAF_USDA=41.176
NC_035089.1	22756029	.	GCTA	GCTG	.	.	MAF_USDA=27.083
NC_035089.1	22756032	.	A	G	.	.	MAF_INRAE=40.833
NC_035089.1	22756050	.	G	C	.	.	MAF_INRAE=31.013;MAF_USDA=35.882
NC_035089.1	22756112	.	C	G	.	.	MAF_USDA=29.167
NC_035089.1	22756120	.	A	G	.	.	MAF_USDA=29.167
NC_035089.1	22756121	.	C	G	.	.	MAF_USDA=29.167
NC_035089.1	22756181	.	C	T	.	.	MAF_USDA=1.639
NC_035089.1	22756306	.	C	T	.	.	MAF_USDA=1.639
NC_035089.1	22756416	.	G	A	.	.	MAF_INRAE=6.667;MAF_USDA=2.941
NC_035089.1	22756417	.	C	T	.	.	MAF_INRAE=6.667;MAF_USDA=2.941
NC_035089.1	22756421	.	C	T	.	.	MAF_USDA=2.459
NC_035089.1	22756527	.	G	A	.	.	MAF_INRAE=24.684;MAF_USDA=18.235
NC_035089.1	22756529	.	C	A	.	.	MAF_USDA=4.098
NC_035089.1	22756561	.	C	T	.	.	MAF_USDA=13.115
NC_035089.1	22756641	.	G	T	.	.	MAF_INRAE=4.43;MAF_USDA=10.588
NC_035089.1	22756662	.	C	T	.	.	MAF_INRAE=4.43;MAF_USDA=20.0
NC_035089.1	22756663	.	T	A	.	.	MAF_INRAE=2.5;MAF_USDA=20.0
NC_035089.1	22756721	.	G	A	.	.	MAF_INRAE=33.544;MAF_USDA=20.0
NC_035089.1	22756739	.	G	A	.	.	MAF_INRAE=33.544;MAF_USDA=19.412
NC_035089.1	22756975	.	T	C	.	.	MAF_INRAE=8.861;MAF_USDA=14.706
NC_035089.1	22757010	.	T	A	.	.	MAF_USDA=3.279
NC_035089.1	22757016	.	T	A	.	.	MAF_USDA=18.75
NC_035089.1	22757049	.	G	T	.	.	MAF_INRAE=11.392;MAF_USDA=10.0
NC_035089.1	22757100	.	G	A	.	.	MAF_INRAE=15.789;MAF_USDA=26.471
NC_035089.1	22757342	.	T	G	.	.	MAF_INRAE=10.127
NC_035089.1	22757843	.	C	A	.	.	MAF_INRAE=8.333;MAF_USDA=2.083
NC_035089.1	22757949	.	G	A	.	.	MAF_INRAE=24.684;MAF_USDA=28.235
NC_035089.1	22757952	.	A	G	.	.	MAF_USDA=2.459
NC_035089.1	22757988	.	T	C	.	.	MAF_INRAE=34.177;MAF_USDA=25.294
NC_035089.1	22758030	.	T	C	.	.	MAF_INRAE=24.051;MAF_USDA=28.235
NC_035089.1	22758269	.	T	A	.	.	MAF_INRAE=18.987;MAF_USDA=25.882
NC_035089.1	22758291	.	A	G	.	.	MAF_INRAE=29.747;MAF_USDA=38.824
NC_035089.1	22758348	.	C	A	.	.	MAF_INRAE=31.646;MAF_USDA=41.765
NC_035089.1	22758444	.	G	A	.	.	MAF_INRAE=36.667
NC_035089.1	22758583	.	C	T	.	.	MAF_INRAE=12.658;MAF_USDA=3.279
NC_035089.1	22758627	.	T	C	.	.	MAF_USDA=4.918
NC_035089.1	22758689	.	C	A	.	.	MAF_INRAE=22.785;MAF_USDA=17.647
NC_035089.1	22758702	.	C	A	.	.	MAF_INRAE=20.886;MAF_USDA=1.639
NC_035089.1	22758774	.	G	T	.	.	MAF_INRAE=10.526;MAF_USDA=1.639
NC_035089.1	22758780	.	G	T	.	.	MAF_INRAE=9.167
NC_035089.1	22758798	.	T	A	.	.	MAF_INRAE=28.481;MAF_USDA=4.918
NC_035089.1	22758817	.	A	G	.	.	MAF_INRAE=5.263;MAF_USDA=1.639
NC_035089.1	22758820	.	G	C	.	.	MAF_USDA=15.294
NC_035089.1	22758822	.	T	G	.	.	MAF_USDA=1.639
NC_035089.1	22758872	.	T	G	.	.	MAF_INRAE=4.43;MAF_USDA=11.765
NC_035089.1	22758885	.	C	T	.	.	MAF_INRAE=18.987;MAF_USDA=7.059
NC_035089.1	22758886	.	A	T	.	.	MAF_INRAE=30.833;MAF_USDA=4.918
NC_035089.1	22758926	.	G	A	.	.	MAF_INRAE=27.848;MAF_USDA=4.098
NC_035089.1	22758969	.	C	T	.	.	MAF_USDA=1.639
NC_035089.1	22758976	.	C	A	.	.	MAF_INRAE=20.886
NC_035089.1	22759059	.	A	G	.	.	MAF_INRAE=28.481;MAF_USDA=8.235
NC_035089.1	22759082	.	G	T	.	.	MAF_INRAE=13.333;MAF_USDA=8.197
NC_035089.1	22759094	.	C	A	.	.	MAF_INRAE=28.481;MAF_USDA=7.647
NC_035089.1	22759095	.	G	A	.	.	MAF_USDA=1.639
NC_035089.1	22759135	.	G	T	.	.	MAF_INRAE=24.051;MAF_USDA=5.882
NC_035089.1	22759149	.	G	A	.	.	MAF_USDA=3.279
NC_035089.1	22759199	.	G	A	.	.	MAF_INRAE=27.848;MAF_USDA=4.706
NC_035089.1	22759210	.	T	C	.	.	MAF_INRAE=27.848;MAF_USDA=5.294
NC_035089.1	22759250	.	C	A	.	.	MAF_INRAE=27.848;MAF_USDA=4.706
NC_035089.1	22759251	.	C	A	.	.	MAF_INRAE=30.0;MAF_USDA=5.294
NC_035089.1	22759273	.	A	C	.	.	MAF_INRAE=27.848;MAF_USDA=4.706
NC_035089.1	22759350	.	T	C	.	.	MAF_INRAE=12.5;MAF_USDA=8.197
NC_035089.1	22759408	.	T	G	.	.	MAF_INRAE=40.506;MAF_USDA=23.529
NC_035089.1	22759410	.	CTTTTTA	CTTTTTT	.	.	MAF_USDA=25.0
NC_035089.1	22759416	.	A	T	.	.	MAF_INRAE=35.0;MAF_USDA=34.746
NC_035089.1	22759446	.	T	A	.	.	MAF_INRAE=32.278;MAF_USDA=36.471
NC_035089.1	22759493	.	T	G	.	.	MAF_INRAE=4.43;MAF_USDA=14.706
NC_035089.1	22759499	.	C	A	.	.	MAF_INRAE=31.013;MAF_USDA=44.706
NC_035089.1	22759513	.	A	C	.	.	MAF_USDA=2.459
NC_035089.1	22759610	.	C	T	.	.	MAF_INRAE=29.114;MAF_USDA=20.588
NC_035089.1	22759634	.	A	G	.	.	MAF_USDA=38.824
NC_035089.1	22759635	.	C	A	.	.	MAF_USDA=24.118
NC_035089.1	22759638	.	T	G	.	.	MAF_USDA=12.295
NC_035089.1	22759651	.	T	A	.	.	MAF_USDA=40.588
NC_035089.1	22759667	.	T	C	.	.	MAF_INRAE=48.333;MAF_USDA=41.765
NC_035089.1	22759689	.	A	C	.	.	MAF_INRAE=1.667
NC_035089.1	22759692	.	G	T	.	.	MAF_USDA=1.639
NC_035089.1	22759730	.	C	G	.	.	MAF_INRAE=6.667;MAF_USDA=2.459
NC_035089.1	22759732	.	C	T	.	.	MAF_INRAE=46.835;MAF_USDA=50.0
NC_035089.1	22759773	.	T	A	.	.	MAF_INRAE=26.316;MAF_USDA=5.882
NC_035089.1	22759788	.	C	A	.	.	MAF_USDA=1.639
NC_035089.1	22759795	.	T	A	.	.	MAF_INRAE=40.506;MAF_USDA=12.5
NC_035089.1	22759805	.	T	A	.	.	MAF_USDA=22.131
NC_035089.1	22759808	.	G	A	.	.	MAF_INRAE=24.051;MAF_USDA=5.882
NC_035089.1	22759811	.	T	A	.	.	MAF_USDA=22.131
NC_035089.1	22759824	.	C	T	.	.	MAF_INRAE=35.443;MAF_USDA=21.176
NC_035089.1	22759887	.	A	T	.	.	MAF_INRAE=44.304;MAF_USDA=28.235
NC_035089.1	22759938	.	T	A	.	.	MAF_USDA=1.639
NC_035089.1	22759939	.	C	A	.	.	MAF_USDA=2.459
NC_035089.1	22759940	.	A	C	.	.	MAF_INRAE=24.684;MAF_USDA=5.294
NC_035089.1	22760070	.	T	C	.	.	MAF_USDA=18.852
NC_035089.1	22760147	.	T	G	.	.	MAF_INRAE=5.833;MAF_USDA=2.459
NC_035089.1	22760336	.	G	A	.	.	MAF_INRAE=4.43;MAF_USDA=11.905
NC_035089.1	22760396	.	A	G	.	.	MAF_INRAE=32.911;MAF_USDA=16.471
NC_035089.1	22760410	.	C	T	.	.	MAF_USDA=7.377
NC_035089.1	22760476	.	G	T	.	.	MAF_INRAE=10.127
NC_035089.1	22760493	.	C	T	.	.	MAF_USDA=1.639
NC_035089.1	22760502	.	T	G	.	.	MAF_INRAE=10.127;MAF_USDA=20.0
NC_035089.1	22760604	.	GGGCGGC	GGGCGGT	.	.	MAF_USDA=12.5
NC_035089.1	22760610	.	C	T	.	.	MAF_INRAE=49.367;MAF_USDA=34.483
NC_035089.1	22760722	.	T	C	.	.	MAF_INRAE=5.263;MAF_USDA=5.738
NC_035089.1	22760742	.	C	T	.	.	MAF_INRAE=4.43;MAF_USDA=8.824
NC_035089.1	22760767	.	C	T	.	.	MAF_USDA=3.279
NC_035089.1	22760834	.	G	A	.	.	MAF_INRAE=10.127;MAF_USDA=29.412
NC_035089.1	22760965	.	T	G	.	.	MAF_USDA=20.833
NC_035089.1	22761068	.	G	A	.	.	MAF_INRAE=18.987;MAF_USDA=2.941
NC_035089.1	22761109	.	A	G	.	.	MAF_USDA=10.417
NC_035089.1	22761278	.	A	C	.	.	MAF_USDA=29.545
NC_035089.1	22762250	.	T	C	.	.	MAF_USDA=37.5
NC_035089.1	22762410	.	T	C	.	.	MAF_INRAE=40.506;MAF_USDA=44.706
NC_035089.1	22762425	.	C	A	.	.	MAF_INRAE=40.506;MAF_USDA=45.294
NC_035089.1	22762492	.	A	G	.	.	MAF_INRAE=41.139;MAF_USDA=45.882
NC_035089.1	22762540	.	T	G	.	.	MAF_USDA=2.459
NC_035089.1	22762584	.	A	G	.	.	MAF_INRAE=30.38;MAF_USDA=7.059
NC_035089.1	22762651	.	C	A	.	.	MAF_INRAE=5.263;MAF_USDA=2.459
NC_035089.1	22762658	.	G	A	.	.	MAF_INRAE=41.772;MAF_USDA=45.294
NC_035089.1	22762674	.	G	A	.	.	MAF_INRAE=41.772;MAF_USDA=45.882
NC_035089.1	22762733	.	G	T	.	.	MAF_USDA=7.059
NC_035089.1	22762828	.	T	C	.	.	MAF_INRAE=40.506;MAF_USDA=44.706
NC_035089.1	22762846	.	A	C	.	.	MAF_USDA=9.836
NC_035089.1	22762848	.	G	A	.	.	MAF_USDA=1.639
NC_035089.1	22762896	.	C	T	.	.	MAF_INRAE=29.747;MAF_USDA=7.647
NC_035089.1	22762912	.	A	T	.	.	MAF_INRAE=18.354;MAF_USDA=30.0
NC_035089.1	22762957	.	T	G	.	.	MAF_INRAE=28.481;MAF_USDA=45.882
NC_035089.1	22763087	.	G	A	.	.	MAF_USDA=11.176
NC_035089.1	22763252	.	A	G	.	.	MAF_INRAE=29.747;MAF_USDA=8.235
NC_035089.1	22763263	.	C	T	.	.	MAF_INRAE=11.667;MAF_USDA=5.738
NC_035089.1	22763275	.	T	A	.	.	MAF_INRAE=6.667;MAF_USDA=2.941
NC_035089.1	22763302	.	C	T	.	.	MAF_INRAE=27.848;MAF_USDA=45.882
NC_035089.1	22763396	.	G	A	.	.	MAF_INRAE=4.43;MAF_USDA=8.824
NC_035089.1	22763433	.	G	A	.	.	MAF_INRAE=18.354;MAF_USDA=30.0
NC_035089.1	22763442	.	G	A	.	.	MAF_INRAE=27.848;MAF_USDA=46.471
NC_035089.1	22763504	.	A	T	.	.	MAF_INRAE=23.418;MAF_USDA=5.882
NC_035089.1	22763649	.	C	A	.	.	MAF_USDA=2.459
NC_035089.1	22763698	.	T	A	.	.	MAF_INRAE=3.333
NC_035089.1	22763706	.	A	C	.	.	MAF_INRAE=18.354;MAF_USDA=31.765
NC_035089.1	22763735	.	C	A	.	.	MAF_USDA=4.098
NC_035089.1	22763777	.	C	T	.	.	MAF_INRAE=29.747;MAF_USDA=7.647
NC_035089.1	22763796	.	A	G	.	.	MAF_INRAE=41.772;MAF_USDA=45.882
NC_035089.1	22763911	.	C	A	.	.	MAF_USDA=9.836
NC_035089.1	22763962	.	C	T	.	.	MAF_INRAE=41.772;MAF_USDA=45.882
NC_035089.1	22764035	.	T	G	.	.	MAF_INRAE=12.5;MAF_USDA=5.738
NC_035089.1	22764051	.	T	C	.	.	MAF_INRAE=29.114;MAF_USDA=22.941
NC_035089.1	22764119	.	C	T	.	.	MAF_USDA=1.639
NC_035089.1	22764276	.	A	C	.	.	MAF_USDA=1.639
NC_035089.1	22764299	.	A	C	.	.	MAF_INRAE=12.5;MAF_USDA=4.918
NC_035089.1	22764308	.	A	T	.	.	MAF_INRAE=12.5;MAF_USDA=4.918
NC_035089.1	22764310	.	G	T	.	.	MAF_INRAE=12.5;MAF_USDA=4.918
NC_035089.1	22764367	.	ATTTTTTA	ATTTTTTT	.	.	MAF_USDA=15.217
NC_035089.1	22764374	.	A	T	.	.	MAF_INRAE=38.333
NC_035089.1	22764424	.	C	T	.	.	MAF_INRAE=32.911;MAF_USDA=7.647
NC_035089.1	22764466	.	C	T	.	.	MAF_USDA=2.5
NC_035089.1	22764469	.	G	A	.	.	MAF_USDA=4.762
NC_035089.1	22764501	.	T	A	.	.	MAF_USDA=39.583
NC_035089.1	22764532	.	A	C	.	.	MAF_INRAE=35.833;MAF_USDA=8.929
NC_035089.1	22764533	.	A	T	.	.	MAF_INRAE=2.5;MAF_USDA=14.881
NC_035089.1	22764576	.	T	C	.	.	MAF_USDA=20.0
NC_035089.1	22764638	.	T	A	.	.	MAF_INRAE=48.333;MAF_USDA=47.647
NC_035089.1	22764680	.	G	T	.	.	MAF_INRAE=12.5
NC_035089.1	22764690	.	T	G	.	.	MAF_INRAE=21.053;MAF_USDA=5.882
NC_035089.1	22764791	.	A	G	.	.	MAF_INRAE=12.5;MAF_USDA=4.918
NC_035089.1	22764797	.	A	C	.	.	MAF_INRAE=5.833;MAF_USDA=23.77
NC_035089.1	22764821	.	T	C	.	.	MAF_INRAE=12.5;MAF_USDA=4.918
NC_035089.1	22764860	.	A	G	.	.	MAF_INRAE=12.5;MAF_USDA=6.557
NC_035089.1	22764864	.	C	T	.	.	MAF_INRAE=12.5;MAF_USDA=5.738
NC_035089.1	22764887	.	GTTCAG	GTTCAA	.	.	MAF_USDA=18.75
NC_035089.1	22764924	.	A	T	.	.	MAF_USDA=1.667
NC_035089.1	22765013	.	G	A	.	.	MAF_INRAE=12.5;MAF_USDA=4.918
NC_035089.1	22765022	.	G	T	.	.	MAF_INRAE=12.5;MAF_USDA=4.918
NC_035089.1	22765185	.	C	A	.	.	MAF_INRAE=2.5
NC_035089.1	22765196	.	T	C	.	.	MAF_INRAE=41.772;MAF_USDA=45.238
NC_035089.1	22765360	.	A	G	.	.	MAF_INRAE=41.772;MAF_USDA=45.882
NC_035089.1	22765388	.	C	A	.	.	MAF_INRAE=12.5;MAF_USDA=5.738
NC_035089.1	22765390	.	A	G	.	.	MAF_INRAE=48.734;MAF_USDA=50.0
NC_035089.1	22765454	.	G	A	.	.	MAF_USDA=3.279
NC_035089.1	22765499	.	C	A	.	.	MAF_INRAE=9.167;MAF_USDA=1.639
NC_035089.1	22765635	.	G	A	.	.	MAF_INRAE=32.5;MAF_USDA=2.083
NC_035089.1	22765665	.	G	C	.	.	MAF_INRAE=12.5;MAF_USDA=4.918
NC_035089.1	22765666	.	A	G	.	.	MAF_INRAE=12.5;MAF_USDA=5.738
NC_035089.1	22765673	.	C	T	.	.	MAF_USDA=2.459
NC_035089.1	22765676	.	T	C	.	.	MAF_INRAE=48.734;MAF_USDA=49.412
NC_035089.1	22765680	.	T	G	.	.	MAF_INRAE=38.333;MAF_USDA=45.294
NC_035089.1	22765712	.	A	T	.	.	MAF_USDA=4.167
NC_035089.1	22765727	.	C	T	.	.	MAF_INRAE=41.139;MAF_USDA=45.238
NC_035089.1	22765772	.	T	G	.	.	MAF_INRAE=41.139;MAF_USDA=45.294
NC_035089.1	22765847	.	C	G	.	.	MAF_INRAE=12.5;MAF_USDA=4.918
NC_035089.1	22765867	.	A	C	.	.	MAF_USDA=11.176
NC_035089.1	22765868	.	G	T	.	.	MAF_USDA=7.059
NC_035089.1	22765898	.	GTGCAG	GTGCAT	.	.	MAF_USDA=37.5
NC_035089.1	22765903	.	G	T	.	.	MAF_INRAE=39.873
NC_035089.1	22766022	.	C	T	.	.	MAF_USDA=33.333
NC_035089.1	22766037	.	A	T	.	.	MAF_USDA=4.098
NC_035089.1	22766054	.	C	T	.	.	MAF_USDA=43.529
NC_035089.1	22766068	.	C	A	.	.	MAF_USDA=38.824
NC_035089.1	22766177	.	G	A	.	.	MAF_USDA=3.333
NC_035089.1	22766226	.	A	G	.	.	MAF_USDA=10.714
NC_035089.1	22766307	.	G	A	.	.	MAF_USDA=20.0
NC_035089.1	22766578	.	G	T	.	.	MAF_USDA=4.348
NC_035089.1	22766635	.	C	A	.	.	MAF_USDA=1.639
NC_035089.1	22766643	.	G	T	.	.	MAF_USDA=1.639
NC_035089.1	22766714	.	G	C	.	.	MAF_INRAE=28.481;MAF_USDA=5.294
NC_035089.1	22766817	.	A	C	.	.	MAF_INRAE=39.241;MAF_USDA=39.583
NC_035089.1	22766819	.	T	A	.	.	MAF_INRAE=35.0;MAF_USDA=39.583
NC_035089.1	22766938	.	G	A	.	.	MAF_INRAE=48.734;MAF_USDA=49.412
NC_035089.1	22766983	.	T	C	.	.	MAF_INRAE=12.5;MAF_USDA=4.098
NC_035089.1	22767013	.	G	A	.	.	MAF_INRAE=3.797;MAF_USDA=4.118
NC_035089.1	22767016	.	T	C	.	.	MAF_INRAE=41.139;MAF_USDA=42.941
NC_035089.1	22767020	.	G	A	.	.	MAF_INRAE=5.833;MAF_USDA=17.647
NC_035089.1	22767032	.	A	T	.	.	MAF_INRAE=37.5;MAF_USDA=39.583
NC_035089.1	22767046	.	C	T	.	.	MAF_INRAE=8.861;MAF_USDA=11.176
NC_035089.1	22767070	.	A	T	.	.	MAF_USDA=2.459
NC_035089.1	22767078	.	G	T	.	.	MAF_INRAE=11.667;MAF_USDA=3.279
NC_035089.1	22767093	.	A	G	.	.	MAF_INRAE=11.667;MAF_USDA=1.639
NC_035089.1	22767187	.	A	C	.	.	MAF_INRAE=47.368;MAF_USDA=47.059
NC_035089.1	22767238	.	T	A	.	.	MAF_INRAE=12.5;MAF_USDA=3.279
NC_035089.1	22767284	.	C	A	.	.	MAF_INRAE=8.861;MAF_USDA=10.588
NC_035089.1	22767334	.	T	G	.	.	MAF_INRAE=5.696;MAF_USDA=14.118
NC_035089.1	22767389	.	A	C	.	.	MAF_INRAE=29.747;MAF_USDA=10.588
NC_035089.1	22767406	.	T	C	.	.	MAF_INRAE=29.747;MAF_USDA=10.588
NC_035089.1	22767413	.	T	A	.	.	MAF_INRAE=48.734;MAF_USDA=47.647
NC_035089.1	22767438	.	G	A	.	.	MAF_INRAE=12.5;MAF_USDA=3.279
NC_035089.1	22767515	.	G	T	.	.	MAF_USDA=1.639
NC_035089.1	22767595	.	G	A	.	.	MAF_INRAE=41.772;MAF_USDA=50.0
NC_035089.1	22767628	.	T	A	.	.	MAF_INRAE=48.734;MAF_USDA=44.706
NC_035089.1	22767631	.	C	T	.	.	MAF_INRAE=49.167;MAF_USDA=44.706
NC_035089.1	22767701	.	G	A	.	.	MAF_INRAE=41.772;MAF_USDA=48.824
NC_035089.1	22767713	.	A	G	.	.	MAF_INRAE=12.5;MAF_USDA=2.459
NC_035089.1	22767717	.	G	C	.	.	MAF_INRAE=2.5
NC_035089.1	22767741	.	A	G	.	.	MAF_INRAE=41.139;MAF_USDA=48.824
NC_035089.1	22767756	.	G	A	.	.	MAF_INRAE=12.5;MAF_USDA=3.279
NC_035089.1	22767809	.	C	G	.	.	MAF_INRAE=41.772;MAF_USDA=48.235
NC_035089.1	22767825	.	A	C	.	.	MAF_INRAE=41.772;MAF_USDA=48.235
NC_035089.1	22767864	.	C	T	.	.	MAF_INRAE=41.772;MAF_USDA=35.294
NC_035089.1	22767909	.	T	G	.	.	MAF_INRAE=36.709;MAF_USDA=41.176
NC_035089.1	22767911	.	C	T	.	.	MAF_USDA=18.75
NC_035089.1	22767988	.	G	A	.	.	MAF_USDA=2.459
NC_035089.1	22767993	.	A	T	.	.	MAF_USDA=18.75
NC_035089.1	22768011	.	G	A	.	.	MAF_INRAE=31.667
NC_035089.1	22768022	.	G	A	.	.	MAF_USDA=2.459
NC_035089.1	22768028	.	G	T	.	.	MAF_USDA=2.459
NC_035089.1	22768048	.	C	A	.	.	MAF_USDA=2.459
NC_035089.1	22768055	.	C	G	.	.	MAF_INRAE=18.987
NC_035089.1	22768085	.	G	T	.	.	MAF_INRAE=41.772;MAF_USDA=47.059
NC_035089.1	22768086	.	C	G	.	.	MAF_INRAE=12.5;MAF_USDA=2.459
NC_035089.1	22768118	.	G	A	.	.	MAF_INRAE=9.167;MAF_USDA=1.639
NC_035089.1	22768200	.	C	T	.	.	MAF_USDA=1.639
NC_035089.1	22768222	.	G	A	.	.	MAF_INRAE=41.772;MAF_USDA=44.118
NC_035089.1	22768246	.	T	A	.	.	MAF_INRAE=24.051;MAF_USDA=5.294
NC_035089.1	22768261	.	T	G	.	.	MAF_INRAE=8.861;MAF_USDA=11.176
NC_035089.1	22768392	.	A	T	.	.	MAF_INRAE=41.772;MAF_USDA=45.294
NC_035089.1	22768407	.	C	T	.	.	MAF_INRAE=41.772;MAF_USDA=45.294
NC_035089.1	22768412	.	A	C	.	.	MAF_USDA=1.639
NC_035089.1	22768439	.	A	G	.	.	MAF_INRAE=30.38;MAF_USDA=14.118
NC_035089.1	22768473	.	T	C	.	.	MAF_USDA=12.295
NC_035089.1	22768547	.	A	G	.	.	MAF_INRAE=40.506;MAF_USDA=42.353
NC_035089.1	22768569	.	G	T	.	.	MAF_INRAE=29.747;MAF_USDA=15.882
NC_035089.1	22768574	.	A	T	.	.	MAF_INRAE=41.772;MAF_USDA=25.882
NC_035089.1	22768601	.	T	C	.	.	MAF_INRAE=37.342;MAF_USDA=42.353
NC_035089.1	22768606	.	C	G	.	.	MAF_USDA=2.459
NC_035089.1	22768702	.	G	A	.	.	MAF_USDA=5.932
NC_035089.1	22768760	.	G	A	.	.	MAF_USDA=37.5
NC_035089.1	22768848	.	G	A	.	.	MAF_INRAE=38.608;MAF_USDA=44.118
NC_035089.1	22768908	.	T	G	.	.	MAF_INRAE=39.873;MAF_USDA=44.118
NC_035089.1	22768912	.	C	T	.	.	MAF_INRAE=36.667;MAF_USDA=26.471
NC_035089.1	22768993	.	A	G	.	.	MAF_INRAE=41.772;MAF_USDA=44.706
NC_035089.1	22768997	.	A	G	.	.	MAF_INRAE=38.333;MAF_USDA=44.706
NC_035089.1	22769080	.	G	A	.	.	MAF_INRAE=41.139;MAF_USDA=41.765
NC_035089.1	22769140	.	C	G	.	.	MAF_INRAE=12.5;MAF_USDA=2.459
NC_035089.1	22769145	.	C	A	.	.	MAF_INRAE=12.5;MAF_USDA=2.459
NC_035089.1	22769146	.	G	A	.	.	MAF_INRAE=41.772;MAF_USDA=44.706
NC_035089.1	22769248	.	G	A	.	.	MAF_USDA=4.098
NC_035089.1	22769269	.	C	T	.	.	MAF_INRAE=38.333;MAF_USDA=40.588
NC_035089.1	22769277	.	A	G	.	.	MAF_INRAE=38.333;MAF_USDA=31.25
NC_035089.1	22769324	.	G	A	.	.	MAF_USDA=4.918
NC_035089.1	22769336	.	C	T	.	.	MAF_INRAE=27.848;MAF_USDA=31.765
NC_035089.1	22769344	.	A	C	.	.	MAF_USDA=2.459
NC_035089.1	22769355	.	T	C	.	.	MAF_INRAE=41.772;MAF_USDA=40.588
NC_035089.1	22769368	.	T	C	.	.	MAF_INRAE=41.772;MAF_USDA=44.706
NC_035089.1	22769386	.	C	G	.	.	MAF_INRAE=38.333;MAF_USDA=40.588
NC_035089.1	22769387	.	C	A	.	.	MAF_INRAE=32.5;MAF_USDA=15.882
NC_035089.1	22769531	.	C	G	.	.	MAF_USDA=1.639
NC_035089.1	22769665	.	A	G	.	.	MAF_USDA=4.918
NC_035089.1	22769688	.	T	A	.	.	MAF_INRAE=41.772;MAF_USDA=41.176
NC_035089.1	22769716	.	T	G	.	.	MAF_INRAE=41.772;MAF_USDA=41.176
NC_035089.1	22769750	.	A	T	.	.	MAF_USDA=1.639
NC_035089.1	22769752	.	C	T	.	.	MAF_USDA=7.647
NC_035089.1	22769763	.	G	A	.	.	MAF_INRAE=41.139;MAF_USDA=44.118
NC_035089.1	22769808	.	G	A	.	.	MAF_USDA=16.393
NC_035089.1	22769863	.	G	T	.	.	MAF_INRAE=41.772;MAF_USDA=41.176
NC_035089.1	22769951	.	T	C	.	.	MAF_USDA=29.412
NC_035089.1	22769976	.	T	C	.	.	MAF_INRAE=29.747;MAF_USDA=14.706
NC_035089.1	22769984	.	T	A	.	.	MAF_INRAE=41.139;MAF_USDA=44.118
NC_035089.1	22770004	.	C	T	.	.	MAF_INRAE=41.139;MAF_USDA=39.412
NC_035089.1	22770030	.	A	G	.	.	MAF_USDA=2.459
NC_035089.1	22770039	.	C	A	.	.	MAF_INRAE=41.772;MAF_USDA=39.412
NC_035089.1	22770040	.	G	A	.	.	MAF_USDA=4.098
NC_035089.1	22770051	.	G	A	.	.	MAF_USDA=3.279
NC_035089.1	22770060	.	G	T	.	.	MAF_INRAE=37.5;MAF_USDA=40.0
NC_035089.1	22770089	.	A	C	.	.	MAF_INRAE=9.494;MAF_USDA=10.588
NC_035089.1	22770091	.	T	C	.	.	MAF_INRAE=41.139;MAF_USDA=43.529
NC_035089.1	22770103	.	C	G	.	.	MAF_INRAE=5.0;MAF_USDA=2.459
NC_035089.1	22770151	.	G	A	.	.	MAF_USDA=4.098
NC_035089.1	22770218	.	C	T	.	.	MAF_USDA=16.393
NC_035089.1	22770260	.	T	G	.	.	MAF_INRAE=41.772;MAF_USDA=41.176
NC_035089.1	22770280	.	G	C	.	.	MAF_USDA=39.583
NC_035089.1	22770281	.	G	C	.	.	MAF_USDA=39.583
NC_035089.1	22770305	.	G	T	.	.	MAF_INRAE=29.747;MAF_USDA=15.882
NC_035089.1	22770327	.	C	A	.	.	MAF_INRAE=5.263;MAF_USDA=5.738
NC_035089.1	22770355	.	T	G	.	.	MAF_INRAE=41.772;MAF_USDA=44.706
NC_035089.1	22770390	.	T	C	.	.	MAF_INRAE=38.333;MAF_USDA=44.706
NC_035089.1	22770412	.	A	T	.	.	MAF_USDA=4.098
NC_035089.1	22770422	.	G	A	.	.	MAF_INRAE=37.5;MAF_USDA=40.0
NC_035089.1	22770429	.	A	T	.	.	MAF_INRAE=3.797;MAF_USDA=4.118
NC_035089.1	22770440	.	C	T	.	.	MAF_INRAE=10.127
NC_035089.1	22770447	.	C	A	.	.	MAF_USDA=5.738
NC_035089.1	22770454	.	T	A	.	.	MAF_INRAE=40.506
NC_035089.1	22770456	.	T	G	.	.	MAF_INRAE=36.667;MAF_USDA=31.25
NC_035089.1	22770469	.	A	T	.	.	MAF_INRAE=35.0
NC_035089.1	22770504	.	G	A	.	.	MAF_USDA=4.098
NC_035089.1	22770596	.	C	T	.	.	MAF_USDA=24.39
NC_035089.1	22770602	.	T	C	.	.	MAF_USDA=25.301
NC_035089.1	22770611	.	C	T	.	.	MAF_USDA=25.904
NC_035089.1	22770612	.	A	T	.	.	MAF_USDA=37.5
NC_035089.1	22770616	.	A	T	.	.	MAF_USDA=25.301
NC_035089.1	22770617	.	G	T	.	.	MAF_INRAE=18.333;MAF_USDA=5.085
NC_035089.1	22770640	.	G	A	.	.	MAF_USDA=31.325
NC_035089.1	22770665	.	C	G	.	.	MAF_INRAE=4.43;MAF_USDA=9.036
NC_035089.1	22770725	.	C	G	.	.	MAF_INRAE=38.608;MAF_USDA=29.518
NC_035089.1	22770740	.	G	C	.	.	MAF_INRAE=38.608;MAF_USDA=39.583
NC_035089.1	22770762	.	T	G	.	.	MAF_USDA=2.542
NC_035089.1	22770766	.	T	C	.	.	MAF_USDA=39.583
NC_035089.1	22770769	.	T	C	.	.	MAF_USDA=1.724
NC_035089.1	22772574	.	T	G	.	.	MAF_USDA=42.941
NC_035089.1	22772576	.	T	A	.	.	MAF_INRAE=14.167;MAF_USDA=4.918
NC_035089.1	22772604	.	C	T	.	.	MAF_INRAE=13.333;MAF_USDA=4.918
NC_035089.1	22772630	.	G	A	.	.	MAF_INRAE=41.772;MAF_USDA=43.529
NC_035089.1	22772637	.	A	G	.	.	MAF_INRAE=41.772;MAF_USDA=42.353
NC_035089.1	22772642	.	C	A	.	.	MAF_INRAE=41.772;MAF_USDA=42.353
NC_035089.1	22772656	.	A	T	.	.	MAF_INRAE=29.747;MAF_USDA=17.059
NC_035089.1	22772682	.	G	T	.	.	MAF_INRAE=41.772;MAF_USDA=43.529
NC_035089.1	22772770	.	G	A	.	.	MAF_INRAE=3.797;MAF_USDA=4.118
NC_035089.1	22772772	.	A	T	.	.	MAF_INRAE=3.333;MAF_USDA=4.118
NC_035089.1	22772788	.	T	C	.	.	MAF_INRAE=41.772;MAF_USDA=45.294
NC_035089.1	22772819	.	A	G	.	.	MAF_USDA=16.393
NC_035089.1	22772826	.	C	A	.	.	MAF_INRAE=29.747;MAF_USDA=2.083
NC_035089.1	22772844	.	C	A	.	.	MAF_INRAE=5.263;MAF_USDA=2.459
NC_035089.1	22772865	.	G	C	.	.	MAF_USDA=1.639
NC_035089.1	22772946	.	G	A	.	.	MAF_USDA=3.279
NC_035089.1	22772959	.	A	G	.	.	MAF_USDA=2.459
NC_035089.1	22772963	.	A	T	.	.	MAF_USDA=2.459
NC_035089.1	22772978	.	G	A	.	.	MAF_INRAE=41.772;MAF_USDA=42.941
NC_035089.1	22772996	.	G	A	.	.	MAF_USDA=1.639
NC_035089.1	22773050	.	T	C	.	.	MAF_INRAE=41.772;MAF_USDA=45.882
NC_035089.1	22773098	.	G	A	.	.	MAF_INRAE=4.43;MAF_USDA=8.824
NC_035089.1	22773161	.	G	A	.	.	MAF_INRAE=41.139;MAF_USDA=41.176
NC_035089.1	22773231	.	G	T	.	.	MAF_INRAE=41.772;MAF_USDA=46.471
NC_035089.1	22773277	.	A	G	.	.	MAF_INRAE=41.139;MAF_USDA=44.118
NC_035089.1	22773307	.	A	C	.	.	MAF_INRAE=39.873;MAF_USDA=27.059
NC_035089.1	22773325	.	C	T	.	.	MAF_INRAE=47.368;MAF_USDA=44.706
NC_035089.1	22773355	.	G	A	.	.	MAF_INRAE=47.368;MAF_USDA=44.118
NC_035089.1	22773371	.	A	G	.	.	MAF_INRAE=39.241;MAF_USDA=42.353
NC_035089.1	22773429	.	G	T	.	.	MAF_INRAE=9.494;MAF_USDA=10.588
NC_035089.1	22773462	.	T	C	.	.	MAF_INRAE=41.139;MAF_USDA=44.706
NC_035089.1	22773463	.	G	A	.	.	MAF_INRAE=37.5;MAF_USDA=44.706
NC_035089.1	22773495	.	G	T	.	.	MAF_USDA=4.918
NC_035089.1	22773527	.	G	C	.	.	MAF_USDA=1.639
NC_035089.1	22773534	.	T	C	.	.	MAF_INRAE=12.5;MAF_USDA=2.459
NC_035089.1	22773549	.	T	C	.	.	MAF_INRAE=41.772;MAF_USDA=43.529
NC_035089.1	22773624	.	A	G	.	.	MAF_INRAE=41.772;MAF_USDA=44.118
NC_035089.1	22773626	.	T	A	.	.	MAF_USDA=7.647
NC_035089.1	22773633	.	G	A	.	.	MAF_INRAE=13.924;MAF_USDA=1.639
NC_035089.1	22773707	.	G	A	.	.	MAF_USDA=8.824
NC_035089.1	22773721	.	T	C	.	.	MAF_INRAE=47.368;MAF_USDA=45.294
NC_035089.1	22773749	.	A	C	.	.	MAF_USDA=1.639
NC_035089.1	22773800	.	C	T	.	.	MAF_INRAE=14.167;MAF_USDA=5.738
NC_035089.1	22773865	.	G	A	.	.	MAF_INRAE=29.747;MAF_USDA=14.118
NC_035089.1	22773936	.	C	A	.	.	MAF_INRAE=12.5;MAF_USDA=4.098
NC_035089.1	22773938	.	T	C	.	.	MAF_INRAE=41.772;MAF_USDA=44.706
NC_035089.1	22773943	.	G	T	.	.	MAF_INRAE=41.772;MAF_USDA=44.118
NC_035089.1	22773948	.	A	T	.	.	MAF_INRAE=31.013;MAF_USDA=14.706
NC_035089.1	22773974	.	C	T	.	.	MAF_USDA=5.738
NC_035089.1	22774031	.	T	C	.	.	MAF_INRAE=3.797;MAF_USDA=4.118
NC_035089.1	22774074	.	T	C	.	.	MAF_INRAE=41.772;MAF_USDA=45.294
NC_035089.1	22774103	.	T	G	.	.	MAF_INRAE=41.139;MAF_USDA=45.294
NC_035089.1	22774118	.	T	G	.	.	MAF_INRAE=4.43;MAF_USDA=8.824
NC_035089.1	22774155	.	A	T	.	.	MAF_INRAE=40.506;MAF_USDA=45.833
NC_035089.1	22774163	.	G	A	.	.	MAF_USDA=1.667
NC_035089.1	22774169	.	C	A	.	.	MAF_USDA=5.833
NC_035089.1	22774193	.	C	A	.	.	MAF_USDA=1.667
NC_035089.1	22774257	.	C	T	.	.	MAF_INRAE=41.772;MAF_USDA=45.294
NC_035089.1	22774263	.	A	G	.	.	MAF_INRAE=41.772;MAF_USDA=45.294
NC_035089.1	22774293	.	C	A	.	.	MAF_USDA=5.738
NC_035089.1	22774346	.	C	T	.	.	MAF_INRAE=40.506;MAF_USDA=45.882
NC_035089.1	22774377	.	G	T	.	.	MAF_USDA=12.195
NC_035089.1	22774391	.	C	T	.	.	MAF_USDA=39.583
NC_035089.1	22774452	.	T	C	.	.	MAF_INRAE=41.139;MAF_USDA=42.941
NC_035089.1	22774529	.	G	C	.	.	MAF_INRAE=41.772;MAF_USDA=44.706
NC_035089.1	22774531	.	G	T	.	.	MAF_INRAE=38.333;MAF_USDA=44.706
NC_035089.1	22774582	.	T	C	.	.	MAF_INRAE=41.139;MAF_USDA=44.706
NC_035089.1	22774623	.	G	T	.	.	MAF_INRAE=3.333;MAF_USDA=4.167
NC_035089.1	22774633	.	A	C	.	.	MAF_INRAE=41.139;MAF_USDA=45.294
NC_035089.1	22774671	.	A	G	.	.	MAF_INRAE=32.5;MAF_USDA=14.118
NC_035089.1	22774672	.	A	C	.	.	MAF_INRAE=32.5;MAF_USDA=14.118
NC_035089.1	22774673	.	C	T	.	.	MAF_USDA=5.738
NC_035089.1	22774698	.	T	A	.	.	MAF_USDA=1.639
NC_035089.1	22774701	.	T	C	.	.	MAF_INRAE=38.333;MAF_USDA=45.294
NC_035089.1	22774706	.	G	A	.	.	MAF_INRAE=14.557;MAF_USDA=23.529
NC_035089.1	22774712	.	G	A	.	.	MAF_INRAE=41.139;MAF_USDA=45.294
NC_035089.1	22774736	.	G	A	.	.	MAF_INRAE=41.772;MAF_USDA=45.294
NC_035089.1	22774795	.	C	T	.	.	MAF_INRAE=41.772;MAF_USDA=45.294
NC_035089.1	22774876	.	T	C	.	.	MAF_USDA=39.583
NC_035089.1	22774904	.	G	T	.	.	MAF_INRAE=42.405;MAF_USDA=38.69
NC_035089.1	22774908	.	C	T	.	.	MAF_USDA=5.0
NC_035089.1	22774922	.	A	G	.	.	MAF_USDA=3.279
NC_035089.1	22774925	.	T	C	.	.	MAF_INRAE=2.5
NC_035089.1	22774926	.	G	T	.	.	MAF_INRAE=27.848;MAF_USDA=40.588
NC_035089.1	22774948	.	A	G	.	.	MAF_INRAE=27.848;MAF_USDA=40.0
NC_035089.1	22774977	.	C	A	.	.	MAF_USDA=8.333
NC_035089.1	22774982	.	C	A	.	.	MAF_USDA=9.016
NC_035089.1	22774989	.	A	T	.	.	MAF_USDA=10.833
NC_035089.1	22775005	.	G	T	.	.	MAF_USDA=1.765
NC_035089.1	22775012	.	G	A	.	.	MAF_USDA=15.294
NC_035089.1	22775013	.	G	A	.	.	MAF_USDA=15.294
NC_035089.1	22775197	.	T	C	.	.	MAF_INRAE=42.405;MAF_USDA=48.824
NC_035089.1	22775239	.	C	A	.	.	MAF_USDA=14.706
NC_035089.1	22775296	.	T	C	.	.	MAF_INRAE=11.667;MAF_USDA=21.311
NC_035089.1	22775307	.	T	A	.	.	MAF_INRAE=48.734;MAF_USDA=45.882
NC_035089.1	22775309	.	G	T	.	.	MAF_USDA=7.647
NC_035089.1	22775355	.	T	C	.	.	MAF_INRAE=12.5;MAF_USDA=22.951
NC_035089.1	22775434	.	G	A	.	.	MAF_INRAE=49.167;MAF_USDA=31.25
NC_035089.1	22775483	.	C	T	.	.	MAF_USDA=1.639
NC_035089.1	22775492	.	C	T	.	.	MAF_INRAE=48.734;MAF_USDA=48.235
NC_035089.1	22775526	.	A	T	.	.	MAF_INRAE=19.62;MAF_USDA=12.5
NC_035089.1	22775535	.	G	T	.	.	MAF_INRAE=48.734;MAF_USDA=37.5
NC_035089.1	22775574	.	G	T	.	.	MAF_USDA=3.279
NC_035089.1	22775598	.	G	C	.	.	MAF_INRAE=10.526
NC_035089.1	22775808	.	G	C	.	.	MAF_USDA=18.75
NC_035089.1	22775822	.	G	T	.	.	MAF_USDA=8.824
NC_035089.1	22775884	.	C	T	.	.	MAF_INRAE=13.924;MAF_USDA=27.647
NC_035089.1	22775959	.	A	T	.	.	MAF_INRAE=35.443;MAF_USDA=31.176
NC_035089.1	22776004	.	C	A	.	.	MAF_USDA=1.639
NC_035089.1	22776018	.	G	T	.	.	MAF_INRAE=9.494;MAF_USDA=1.639
NC_035089.1	22776081	.	A	T,G	.	.	MAF_INRAE=42.105
NC_035089.1	22776113	.	C	T	.	.	MAF_INRAE=34.81;MAF_USDA=22.353
NC_035089.1	22776114	.	C	A	.	.	MAF_INRAE=35.833;MAF_USDA=27.059
NC_035089.1	22776156	.	G	A	.	.	MAF_INRAE=28.481;MAF_USDA=21.765
NC_035089.1	22776243	.	A	C	.	.	MAF_USDA=4.098
NC_035089.1	22776254	.	C	T	.	.	MAF_USDA=4.098
NC_035089.1	22776255	.	G	A	.	.	MAF_USDA=9.016
NC_035089.1	22776296	.	C	G	.	.	MAF_USDA=4.098
NC_035089.1	22776327	.	G	A	.	.	MAF_INRAE=31.013;MAF_USDA=29.412
NC_035089.1	22776345	.	G	T	.	.	MAF_USDA=4.098
NC_035089.1	22776396	.	A	T	.	.	MAF_USDA=32.927
NC_035089.1	22776418	.	G	T	.	.	MAF_USDA=1.695
NC_035089.1	22776500	.	C	T	.	.	MAF_INRAE=12.5;MAF_USDA=2.459
NC_035089.1	22776511	.	G	A	.	.	MAF_INRAE=3.797;MAF_USDA=4.706
NC_035089.1	22776541	.	C	T	.	.	MAF_INRAE=12.658;MAF_USDA=11.585
NC_035089.1	22776554	.	A	G	.	.	MAF_INRAE=23.418;MAF_USDA=21.951
NC_035089.1	22776593	.	G	T	.	.	MAF_USDA=3.448
NC_035089.1	22776628	.	A	G	.	.	MAF_INRAE=5.833;MAF_USDA=2.459
NC_035089.1	22776940	.	A	C	.	.	MAF_INRAE=12.5;MAF_USDA=3.279
NC_035089.1	22776986	.	T	G	.	.	MAF_INRAE=8.861;MAF_USDA=16.471
NC_035089.1	22777104	.	C	A	.	.	MAF_USDA=1.639
NC_035089.1	22777161	.	G	A	.	.	MAF_INRAE=48.734;MAF_USDA=28.235
NC_035089.1	22777238	.	A	C	.	.	MAF_INRAE=41.772;MAF_USDA=8.824
NC_035089.1	22777251	.	T	C	.	.	MAF_INRAE=41.772;MAF_USDA=10.0
NC_035089.1	22777265	.	G	A	.	.	MAF_INRAE=41.139;MAF_USDA=22.353
NC_035089.1	22777266	.	C	A	.	.	MAF_INRAE=45.833;MAF_USDA=22.353
NC_035089.1	22777279	.	T	C	.	.	MAF_INRAE=41.772;MAF_USDA=9.412
NC_035089.1	22777448	.	T	C	.	.	MAF_INRAE=11.392;MAF_USDA=12.353
NC_035089.1	22777566	.	A	T	.	.	MAF_INRAE=11.667;MAF_USDA=8.235
NC_035089.1	22777651	.	T	A	.	.	MAF_INRAE=9.167
NC_035089.1	22777691	.	G	A	.	.	MAF_USDA=2.459
NC_035089.1	22777698	.	G	T	.	.	MAF_INRAE=9.167
NC_035089.1	22777732	.	C	T	.	.	MAF_INRAE=4.43;MAF_USDA=8.824
NC_035089.1	22777786	.	G	C	.	.	MAF_INRAE=12.5;MAF_USDA=3.279
NC_035089.1	22777792	.	A	T	.	.	MAF_USDA=6.471
NC_035089.1	22777829	.	T	A	.	.	MAF_USDA=3.279
NC_035089.1	22777861	.	T	C	.	.	MAF_INRAE=4.43;MAF_USDA=8.824
NC_035089.1	22777907	.	C	T	.	.	MAF_USDA=2.459
NC_035089.1	22777955	.	T	A	.	.	MAF_USDA=2.459
NC_035089.1	22778018	.	G	A	.	.	MAF_INRAE=4.43;MAF_USDA=8.824
NC_035089.1	22778049	.	C	T	.	.	MAF_USDA=1.639
NC_035089.1	22778071	.	G	C	.	.	MAF_INRAE=28.481;MAF_USDA=16.471
NC_035089.1	22778168	.	T	C	.	.	MAF_USDA=6.471
NC_035089.1	22778173	.	C	A	.	.	MAF_USDA=1.639
NC_035089.1	22778191	.	G	A	.	.	MAF_INRAE=10.526;MAF_USDA=3.279
NC_035089.1	22778209	.	G	A	.	.	MAF_INRAE=12.658;MAF_USDA=10.0
NC_035089.1	22778271	.	T	A	.	.	MAF_INRAE=3.797;MAF_USDA=9.836
NC_035089.1	22778274	.	T	C	.	.	MAF_INRAE=3.333
NC_035089.1	22778278	.	A	C	.	.	MAF_INRAE=3.333
NC_035089.1	22778357	.	G	A	.	.	MAF_USDA=2.459
NC_035089.1	22778373	.	C	A	.	.	MAF_INRAE=9.494
NC_035089.1	22778401	.	C	A	.	.	MAF_USDA=2.459
NC_035089.1	22778445	.	G	T	.	.	MAF_INRAE=10.526
NC_035089.1	22778446	.	A	G	.	.	MAF_USDA=1.639
NC_035089.1	22778462	.	A	G	.	.	MAF_INRAE=5.063;MAF_USDA=4.918
NC_035089.1	22778506	.	T	G	.	.	MAF_INRAE=9.167
NC_035089.1	22778515	.	G	T	.	.	MAF_INRAE=37.975;MAF_USDA=32.941
NC_035089.1	22778540	.	G	T	.	.	MAF_INRAE=25.949;MAF_USDA=11.765
NC_035089.1	22778548	.	A	C	.	.	MAF_INRAE=9.167
NC_035089.1	22778557	.	C	T	.	.	MAF_INRAE=41.139;MAF_USDA=40.588
NC_035089.1	22778572	.	G	T	.	.	MAF_INRAE=33.544;MAF_USDA=22.353
NC_035089.1	22778592	.	C	T	.	.	MAF_USDA=6.471
NC_035089.1	22778626	.	G	A	.	.	MAF_INRAE=20.253;MAF_USDA=26.471
NC_035089.1	22778655	.	T	A	.	.	MAF_INRAE=10.0;MAF_USDA=10.588
NC_035089.1	22778685	.	T	C	.	.	MAF_INRAE=10.526;MAF_USDA=16.471
NC_035089.1	22778701	.	A	G	.	.	MAF_INRAE=10.0;MAF_USDA=11.176
NC_035089.1	22778758	.	C	A	.	.	MAF_INRAE=20.886
NC_035089.1	22778820	.	C	A	.	.	MAF_INRAE=25.949;MAF_USDA=11.765
NC_035089.1	22778881	.	T	G	.	.	MAF_USDA=4.098
NC_035089.1	22778900	.	A	G	.	.	MAF_USDA=8.197
NC_035089.1	22778902	.	A	C	.	.	MAF_USDA=1.639
NC_035089.1	22778921	.	A	T	.	.	MAF_USDA=2.459
NC_035089.1	22778923	.	T	A	.	.	MAF_USDA=2.459
NC_035089.1	22778924	.	A	T	.	.	MAF_USDA=2.459
NC_035089.1	22778926	.	A	T	.	.	MAF_USDA=2.459
NC_035089.1	22778967	.	G	T	.	.	MAF_INRAE=4.167
NC_035089.1	22778972	.	A	T	.	.	MAF_INRAE=3.333
NC_035089.1	22778977	.	C	A	.	.	MAF_INRAE=5.0
NC_035089.1	22778988	.	C	T	.	.	MAF_USDA=18.75
NC_035089.1	22778999	.	C	T	.	.	MAF_INRAE=12.5
NC_035089.1	22779094	.	C	A	.	.	MAF_INRAE=5.833
NC_035089.1	22779098	.	G	A	.	.	MAF_INRAE=3.333
NC_035089.1	22779107	.	C	A	.	.	MAF_INRAE=6.667;MAF_USDA=3.279
NC_035089.1	22779111	.	G	A	.	.	MAF_INRAE=4.167
NC_035089.1	22779132	.	T	C	.	.	MAF_INRAE=4.167
NC_035089.1	22779167	.	C	T	.	.	MAF_INRAE=3.333;MAF_USDA=24.118
NC_035089.1	22779169	.	G	A	.	.	MAF_INRAE=2.5;MAF_USDA=24.118
NC_035089.1	22779181	.	C	A	.	.	MAF_INRAE=2.5;MAF_USDA=20.0
NC_035089.1	22779183	.	G	A	.	.	MAF_INRAE=3.333;MAF_USDA=14.754
NC_035089.1	22779190	.	C	T	.	.	MAF_USDA=3.279
NC_035089.1	22779353	.	C	A	.	.	MAF_USDA=1.639
NC_035089.1	22779382	.	G	A	.	.	MAF_INRAE=10.0;MAF_USDA=10.0
NC_035089.1	22779385	.	A	C	.	.	MAF_INRAE=16.667;MAF_USDA=17.647
NC_035089.1	22779403	.	T	C	.	.	MAF_INRAE=3.333
NC_035089.1	22779406	.	G	A	.	.	MAF_INRAE=16.667;MAF_USDA=18.235
NC_035089.1	22779424	.	C	T	.	.	MAF_INRAE=21.053;MAF_USDA=37.647
NC_035089.1	22779433	.	T	A	.	.	MAF_USDA=1.639
NC_035089.1	22779434	.	G	A	.	.	MAF_USDA=6.557
NC_035089.1	22779472	.	T	G	.	.	MAF_INRAE=6.667;MAF_USDA=9.016
NC_035089.1	22779538	.	G	A	.	.	MAF_USDA=2.459
NC_035089.1	22779656	.	T	C	.	.	MAF_USDA=2.459
NC_035089.1	22779672	.	G	A	.	.	MAF_INRAE=34.177;MAF_USDA=34.706
NC_035089.1	22779718	.	A	C	.	.	MAF_INRAE=15.0;MAF_USDA=15.294
NC_035089.1	22779720	.	TG	AG,TT	.	.	MAF_INRAE=3.165;MAF_USDA=41.304
NC_035089.1	22779721	.	G	T	.	.	MAF_INRAE=31.667;MAF_USDA=31.148
NC_035089.1	22779735	.	A	G	.	.	MAF_INRAE=3.165;MAF_USDA=13.529
NC_035089.1	22779762	.	C	A	.	.	MAF_USDA=5.738
NC_035089.1	22779827	.	T	G	.	.	MAF_INRAE=3.333;MAF_USDA=1.639
NC_035089.1	22779864	.	A	C	.	.	MAF_INRAE=3.333
NC_035089.1	22779866	.	G	A	.	.	MAF_INRAE=17.5;MAF_USDA=26.471
NC_035089.1	22779927	.	G	T	.	.	MAF_INRAE=3.333
NC_035089.1	22779937	.	A	G	.	.	MAF_INRAE=17.5;MAF_USDA=27.049
NC_035089.1	22780044	.	A	G	.	.	MAF_INRAE=17.5;MAF_USDA=27.059
NC_035089.1	22780055	.	G	T	.	.	MAF_INRAE=3.333;MAF_USDA=2.459
NC_035089.1	22780065	.	G	A	.	.	MAF_INRAE=17.5;MAF_USDA=27.647
NC_035089.1	22780072	.	A	G	.	.	MAF_INRAE=3.333;MAF_USDA=2.459
NC_035089.1	22780085	.	T	A	.	.	MAF_USDA=3.279
NC_035089.1	22780089	.	C	T	.	.	MAF_INRAE=17.5
NC_035089.1	22780102	.	C	T	.	.	MAF_INRAE=3.333;MAF_USDA=2.459
NC_035089.1	22780104	.	G	T	.	.	MAF_USDA=4.118
NC_035089.1	22780192	.	C	T	.	.	MAF_INRAE=18.333;MAF_USDA=27.059
NC_035089.1	22780222	.	A	G	.	.	MAF_INRAE=3.333;MAF_USDA=2.459
NC_035089.1	22780230	.	G	C	.	.	MAF_INRAE=9.167
NC_035089.1	22780291	.	C	T	.	.	MAF_INRAE=3.333;MAF_USDA=2.459
NC_035089.1	22780316	.	A	T	.	.	MAF_INRAE=27.5;MAF_USDA=28.824
NC_035089.1	22780320	.	G	T	.	.	MAF_INRAE=3.333;MAF_USDA=2.459
NC_035089.1	22780329	.	T	G	.	.	MAF_INRAE=10.759;MAF_USDA=12.353
NC_035089.1	22780340	.	T	C	.	.	MAF_INRAE=3.797;MAF_USDA=4.118
NC_035089.1	22780341	.	C	T	.	.	MAF_INRAE=3.333;MAF_USDA=2.459
NC_035089.1	22780345	.	A	C	.	.	MAF_INRAE=3.333;MAF_USDA=2.459
NC_035089.1	22780355	.	T	G	.	.	MAF_INRAE=5.0;MAF_USDA=6.557
NC_035089.1	22780376	.	T	G	.	.	MAF_INRAE=13.333;MAF_USDA=24.118
NC_035089.1	22780394	.	C	G	.	.	MAF_INRAE=16.667;MAF_USDA=26.471
NC_035089.1	22780463	.	G	A	.	.	MAF_INRAE=14.167;MAF_USDA=23.529
NC_035089.1	22780473	.	C	A	.	.	MAF_INRAE=14.167;MAF_USDA=24.118
NC_035089.1	22780501	.	C	G	.	.	MAF_INRAE=3.333;MAF_USDA=2.459
NC_035089.1	22780531	.	G	A	.	.	MAF_USDA=9.412
NC_035089.1	22780612	.	G	A	.	.	MAF_INRAE=18.333;MAF_USDA=25.882
NC_035089.1	22780666	.	T	C	.	.	MAF_USDA=2.459
NC_035089.1	22780730	.	T	A	.	.	MAF_INRAE=17.5;MAF_USDA=25.882
NC_035089.1	22780731	.	C	A	.	.	MAF_INRAE=3.333;MAF_USDA=2.459
NC_035089.1	22780752	.	G	A	.	.	MAF_USDA=9.836
NC_035089.1	22780756	.	C	T	.	.	MAF_INRAE=3.333;MAF_USDA=2.459
NC_035089.1	22780760	.	A	G	.	.	MAF_INRAE=3.333;MAF_USDA=2.459
NC_035089.1	22780791	.	A	G	.	.	MAF_INRAE=3.333
NC_035089.1	22780794	.	G	A	.	.	MAF_INRAE=3.333;MAF_USDA=3.279
NC_035089.1	22780802	.	T	C	.	.	MAF_INRAE=3.797;MAF_USDA=2.083
NC_035089.1	22780819	.	C	A	.	.	MAF_INRAE=14.167;MAF_USDA=24.405
NC_035089.1	22780822	.	T	C	.	.	MAF_INRAE=20.886;MAF_USDA=34.524
NC_035089.1	22780827	.	A	T	.	.	MAF_INRAE=5.833;MAF_USDA=5.0
NC_035089.1	22780857	.	A	G	.	.	MAF_USDA=2.5
NC_035089.1	22780864	.	T	G	.	.	MAF_USDA=1.667
NC_035089.1	22780898	.	A	G	.	.	MAF_USDA=1.667
NC_035089.1	22780932	.	T	G	.	.	MAF_USDA=20.833
NC_035089.1	22780940	.	C	A	.	.	MAF_USDA=1.639
NC_035089.1	22780945	.	T	G	.	.	MAF_USDA=2.459
NC_035089.1	22780964	.	G	T	.	.	MAF_USDA=2.459
NC_035089.1	22780979	.	T	C	.	.	MAF_USDA=4.918
NC_035089.1	22781001	.	T	G	.	.	MAF_USDA=33.529
NC_035089.1	22781002	.	C	T	.	.	MAF_USDA=34.706
NC_035089.1	22781016	.	G	A	.	.	MAF_USDA=25.294
NC_035089.1	22781025	.	G	T	.	.	MAF_USDA=29.412
NC_035089.1	22781048	.	C	T	.	.	MAF_USDA=26.19
NC_035089.1	22782513	.	A	T	.	.	MAF_USDA=16.071
NC_035089.1	22782520	.	A	C	.	.	MAF_USDA=4.167
NC_035089.1	22782557	.	G	A	.	.	MAF_USDA=2.459
NC_035089.1	22782564	.	T	A	.	.	MAF_USDA=21.176
NC_035089.1	22782566	.	T	G	.	.	MAF_INRAE=3.333;MAF_USDA=12.941
NC_035089.1	22782645	.	A	G	.	.	MAF_INRAE=13.333;MAF_USDA=16.471
NC_035089.1	22782653	.	C	A	.	.	MAF_INRAE=3.165;MAF_USDA=4.706
NC_035089.1	22782722	.	G	T	.	.	MAF_INRAE=6.667;MAF_USDA=9.412
NC_035089.1	22782726	.	C	A	.	.	MAF_INRAE=4.43;MAF_USDA=9.412
NC_035089.1	22782753	.	G	A	.	.	MAF_USDA=2.083
NC_035089.1	22782762	.	G	A	.	.	MAF_INRAE=13.333;MAF_USDA=15.294
NC_035089.1	22782776	.	G	A	.	.	MAF_INRAE=6.667;MAF_USDA=7.377
NC_035089.1	22782778	.	G	A	.	.	MAF_INRAE=16.667;MAF_USDA=22.131
NC_035089.1	22782803	.	C	T	.	.	MAF_INRAE=8.861;MAF_USDA=27.083
NC_035089.1	22782808	.	C	T	.	.	MAF_INRAE=7.5;MAF_USDA=9.412
NC_035089.1	22782847	.	A	C	.	.	MAF_INRAE=14.167;MAF_USDA=17.647
NC_035089.1	22782858	.	T	A	.	.	MAF_INRAE=43.671;MAF_USDA=41.667
NC_035089.1	22782860	.	G	T	.	.	MAF_INRAE=2.5
NC_035089.1	22782871	.	T	G	.	.	MAF_INRAE=20.253;MAF_USDA=9.836
NC_035089.1	22782879	.	G	A	.	.	MAF_USDA=2.459
NC_035089.1	22782888	.	T	G	.	.	MAF_INRAE=15.0;MAF_USDA=23.529
NC_035089.1	22782900	.	G	A	.	.	MAF_USDA=1.639
NC_035089.1	22782910	.	G	A	.	.	MAF_INRAE=30.833;MAF_USDA=31.176
NC_035089.1	22782938	.	C	A	.	.	MAF_INRAE=13.333;MAF_USDA=14.706
NC_035089.1	22782952	.	A	C	.	.	MAF_INRAE=14.167;MAF_USDA=24.118
NC_035089.1	22782956	.	G	T	.	.	MAF_USDA=24.405
NC_035089.1	22782960	.	C	G	.	.	MAF_INRAE=16.667;MAF_USDA=11.667
NC_035089.1	22783029	.	T	A	.	.	MAF_INRAE=17.5;MAF_USDA=10.0
NC_035089.1	22783040	.	C	A	.	.	MAF_INRAE=41.667;MAF_USDA=24.405
NC_035089.1	22783045	.	G	A	.	.	MAF_USDA=1.667
NC_035089.1	22783046	.	A	C	.	.	MAF_USDA=1.667
NC_035089.1	22783155	.	C	G	.	.	MAF_USDA=25.0
NC_035089.1	22783243	.	A	C	.	.	MAF_INRAE=30.833;MAF_USDA=23.81
NC_035089.1	22783261	.	C	T	.	.	MAF_USDA=20.833
NC_035089.1	22783313	.	T	G	.	.	MAF_INRAE=13.333;MAF_USDA=7.5
NC_035089.1	22783336	.	A	G	.	.	MAF_INRAE=16.667;MAF_USDA=8.333
NC_035089.1	22783338	.	C	A	.	.	MAF_INRAE=6.667;MAF_USDA=7.738
NC_035089.1	22783385	.	A	C	.	.	MAF_INRAE=30.833;MAF_USDA=24.405
NC_035089.1	22783391	.	C	A	.	.	MAF_INRAE=14.167;MAF_USDA=18.452
NC_035089.1	22783398	.	T	C	.	.	MAF_INRAE=14.167;MAF_USDA=17.262
NC_035089.1	22783400	.	A	G	.	.	MAF_INRAE=14.167;MAF_USDA=18.452
NC_035089.1	22783410	.	G	T	.	.	MAF_INRAE=2.5;MAF_USDA=1.19
NC_035089.1	22783419	.	T	A	.	.	MAF_USDA=1.667
NC_035089.1	22783429	.	G	A	.	.	MAF_INRAE=6.667;MAF_USDA=7.738
NC_035089.1	22783434	.	C	T	.	.	MAF_INRAE=44.167;MAF_USDA=20.833
NC_035089.1	22783467	.	G	T	.	.	MAF_INRAE=19.167;MAF_USDA=27.083
NC_035089.1	22783470	.	C	T	.	.	MAF_INRAE=10.833
NC_035089.1	22783478	.	G	T	.	.	MAF_USDA=10.833
NC_035089.1	22783520	.	G	T	.	.	MAF_INRAE=14.167;MAF_USDA=18.072
NC_035089.1	22783527	.	T	G	.	.	MAF_INRAE=14.167;MAF_USDA=17.262
NC_035089.1	22783546	.	C	T	.	.	MAF_USDA=9.167
NC_035089.1	22783561	.	C	A	.	.	MAF_USDA=23.81
NC_035089.1	22783575	.	C	A	.	.	MAF_INRAE=17.5;MAF_USDA=18.452
NC_035089.1	22783576	.	A	C	.	.	MAF_USDA=25.595
NC_035089.1	22783591	.	G	A	.	.	MAF_USDA=17.857
NC_035089.1	22783616	.	C	A	.	.	MAF_USDA=10.833
NC_035089.1	22783695	.	G	A	.	.	MAF_USDA=26.786
NC_035089.1	22783737	.	T	G	.	.	MAF_USDA=25.0
NC_035089.1	22783740	.	T	G	.	.	MAF_USDA=26.786
NC_035089.1	22783758	.	C	A	.	.	MAF_USDA=9.524
NC_035089.1	22783773	.	C	T	.	.	MAF_USDA=2.5
NC_035089.1	22783780	.	G	A	.	.	MAF_USDA=9.524
NC_035089.1	22783783	.	G	T	.	.	MAF_USDA=25.0
NC_035089.1	22783813	.	A	C	.	.	MAF_USDA=24.699
NC_035089.1	22783850	.	A	G	.	.	MAF_USDA=8.475
NC_035089.1	22783872	.	T	G	.	.	MAF_USDA=24.096
NC_035089.1	22783876	.	T	G	.	.	MAF_USDA=8.475
NC_035089.1	22783879	.	A	G	.	.	MAF_USDA=23.81
NC_035089.1	22783887	.	C	T	.	.	MAF_USDA=2.5
NC_035089.1	22783919	.	G	C	.	.	MAF_USDA=2.5
NC_035089.1	22784021	.	G	A	.	.	MAF_USDA=5.0
NC_035089.1	22784057	.	T	C	.	.	MAF_USDA=10.833
NC_035089.1	22784061	.	A	C	.	.	MAF_USDA=15.833
NC_035089.1	22784098	.	C	G	.	.	MAF_USDA=9.167
NC_035089.1	22784100	.	G	A	.	.	MAF_USDA=17.262
NC_035089.1	22784142	.	T	A	.	.	MAF_USDA=7.738
NC_035089.1	22784151	.	A	T	.	.	MAF_USDA=20.833
NC_035089.1	22784159	.	G	T	.	.	MAF_USDA=1.667
NC_035089.1	22784479	.	G	A	.	.	MAF_INRAE=5.0;MAF_USDA=24.096
NC_035089.1	22784481	.	T	C	.	.	MAF_INRAE=11.667;MAF_USDA=11.864
NC_035089.1	22784528	.	C	A	.	.	MAF_USDA=4.167
NC_035089.1	22784575	.	T	C	.	.	MAF_USDA=18.75
NC_035089.1	22784610	.	A	C	.	.	MAF_USDA=3.333
NC_035089.1	22784620	.	T	C	.	.	MAF_INRAE=3.333
NC_035089.1	22784737	.	A	G	.	.	MAF_USDA=8.333
NC_035089.1	22784786	.	G	T	.	.	MAF_INRAE=4.167;MAF_USDA=3.39
NC_035089.1	22784803	.	C	T,*	.	.	MAF_INRAE=15.789;MAF_USDA=4.31
NC_035089.1	22784809	.	T	A	.	.	MAF_USDA=25.0
NC_035089.1	22784817	.	G	T	.	.	MAF_INRAE=9.167
NC_035089.1	22784838	.	T	A	.	.	MAF_INRAE=4.167
NC_035089.1	22784859	.	T	C	.	.	MAF_USDA=4.098
NC_035089.1	22785028	.	C	G	.	.	MAF_USDA=25.0
NC_035089.1	22785029	.	G	A	.	.	MAF_INRAE=22.5;MAF_USDA=11.176
NC_035089.1	22785056	.	G	A	.	.	MAF_USDA=8.235
NC_035089.1	22785063	.	T	C	.	.	MAF_USDA=16.667
NC_035089.1	22785072	.	C	T	.	.	MAF_INRAE=7.5;MAF_USDA=16.393
NC_035089.1	22785084	.	T	C	.	.	MAF_INRAE=39.474;MAF_USDA=10.588
NC_035089.1	22785090	.	G	A	.	.	MAF_USDA=18.75
NC_035089.1	22785105	.	G	A	.	.	MAF_USDA=19.412
NC_035089.1	22785108	.	C	T	.	.	MAF_USDA=18.75
NC_035089.1	22785197	.	A	G	.	.	MAF_USDA=5.932
NC_035089.1	22785206	.	A	G	.	.	MAF_USDA=28.571
NC_035089.1	22785245	.	T	A	.	.	MAF_USDA=27.381
NC_035089.1	22785377	.	T	C	.	.	MAF_USDA=8.197
NC_035089.1	22785419	.	T	C	.	.	MAF_USDA=27.059
NC_035089.1	22785458	.	G	T	.	.	MAF_USDA=1.639
NC_035089.1	22785461	.	G	A	.	.	MAF_INRAE=42.105;MAF_USDA=37.647
NC_035089.1	22785469	.	A	G	.	.	MAF_USDA=1.639
NC_035089.1	22785488	.	G	T	.	.	MAF_USDA=27.059
NC_035089.1	22785489	.	A	T	.	.	MAF_USDA=28.235
NC_035089.1	22785534	.	A	G	.	.	MAF_USDA=28.235
NC_035089.1	22785547	.	C	T	.	.	MAF_USDA=1.639
NC_035089.1	22785564	.	A	G	.	.	MAF_INRAE=31.667;MAF_USDA=28.235
NC_035089.1	22785601	.	A	C	.	.	MAF_USDA=28.824
NC_035089.1	22785632	.	T	A	.	.	MAF_USDA=30.588
NC_035089.1	22785650	.	T	A	.	.	MAF_USDA=28.571
NC_035089.1	22785656	.	T	C	.	.	MAF_USDA=31.765
NC_035089.1	22785687	.	A	T	.	.	MAF_USDA=20.833
NC_035089.1	22785694	.	T	G	.	.	MAF_USDA=20.833
NC_035089.1	22785726	.	C	T	.	.	MAF_USDA=31.325
NC_035089.1	22785733	.	G	A	.	.	MAF_USDA=6.78
NC_035089.1	22785790	.	C	G	.	.	MAF_INRAE=33.333;MAF_USDA=28.235
NC_035089.1	22785846	.	T	G	.	.	MAF_USDA=24.118
NC_035089.1	22785868	.	T	A	.	.	MAF_USDA=2.459
NC_035089.1	22785887	.	G	A	.	.	MAF_USDA=1.639
NC_035089.1	22785939	.	G	T	.	.	MAF_USDA=5.738
NC_035089.1	22785978	.	G	A	.	.	MAF_INRAE=30.833;MAF_USDA=27.059
NC_035089.1	22786013	.	C	T	.	.	MAF_USDA=1.639
NC_035089.1	22786039	.	A	G	.	.	MAF_USDA=1.639
NC_035089.1	22786056	.	A	C	.	.	MAF_INRAE=30.0;MAF_USDA=28.235
NC_035089.1	22786073	.	T	A	.	.	MAF_INRAE=30.0;MAF_USDA=20.833
NC_035089.1	22786081	.	G	T	.	.	MAF_INRAE=30.0;MAF_USDA=28.235
NC_035089.1	22786085	.	G	A	.	.	MAF_INRAE=19.167;MAF_USDA=14.706
NC_035089.1	22786132	.	C	T	.	.	MAF_INRAE=20.833;MAF_USDA=18.235
NC_035089.1	22786142	.	T	C	.	.	MAF_USDA=3.279
NC_035089.1	22786216	.	G	A	.	.	MAF_USDA=1.639
NC_035089.1	22786241	.	T	C	.	.	MAF_INRAE=30.0;MAF_USDA=27.647
NC_035089.1	22786246	.	A	G	.	.	MAF_INRAE=25.316;MAF_USDA=11.765
NC_035089.1	22786251	.	G	A	.	.	MAF_INRAE=3.333
NC_035089.1	22786258	.	G	C	.	.	MAF_INRAE=25.316;MAF_USDA=29.412
NC_035089.1	22786279	.	T	C	.	.	MAF_INRAE=5.833;MAF_USDA=7.377
NC_035089.1	22786357	.	C	T	.	.	MAF_INRAE=25.316;MAF_USDA=30.0
NC_035089.1	22786399	.	G	T	.	.	MAF_INRAE=20.886;MAF_USDA=25.294
NC_035089.1	22786451	.	A	C	.	.	MAF_INRAE=15.823;MAF_USDA=17.059
NC_035089.1	22786494	.	G	C	.	.	MAF_INRAE=15.823;MAF_USDA=15.294
NC_035089.1	22786495	.	G	A	.	.	MAF_INRAE=24.167;MAF_USDA=27.647
NC_035089.1	22786559	.	A	C	.	.	MAF_USDA=3.279
NC_035089.1	22786577	.	A	T	.	.	MAF_USDA=5.738
NC_035089.1	22786585	.	G	T	.	.	MAF_USDA=5.738
NC_035089.1	22786586	.	G	T	.	.	MAF_USDA=5.738
NC_035089.1	22786589	.	G	C	.	.	MAF_USDA=5.738
NC_035089.1	22786614	.	T	C	.	.	MAF_INRAE=5.0;MAF_USDA=15.574
NC_035089.1	22786620	.	T	G	.	.	MAF_INRAE=5.0;MAF_USDA=15.574
NC_035089.1	22786655	.	T	G	.	.	MAF_INRAE=12.5;MAF_USDA=7.377
NC_035089.1	22786698	.	C	T	.	.	MAF_USDA=1.639
NC_035089.1	22786717	.	G	A	.	.	MAF_USDA=1.639
NC_035089.1	22786754	.	T	G	.	.	MAF_USDA=1.639
NC_035089.1	22786792	.	C	T	.	.	MAF_USDA=3.279
NC_035089.1	22786910	.	G	A	.	.	MAF_USDA=1.667
NC_035089.1	22786961	.	G	A	.	.	MAF_INRAE=15.19;MAF_USDA=30.0
NC_035089.1	22786971	.	G	A	.	.	MAF_INRAE=3.333
NC_035089.1	22786991	.	G	A	.	.	MAF_INRAE=18.987;MAF_USDA=37.647
NC_035089.1	22787070	.	A	T	.	.	MAF_INRAE=10.526;MAF_USDA=2.353
NC_035089.1	22787107	.	A	G	.	.	MAF_USDA=1.639
NC_035089.1	22787133	.	G	T	.	.	MAF_USDA=8.197
NC_035089.1	22787155	.	G	A	.	.	MAF_INRAE=10.526
NC_035089.1	22787219	.	T	A	.	.	MAF_INRAE=43.671;MAF_USDA=48.235
NC_035089.1	22787247	.	T	C	.	.	MAF_INRAE=4.43;MAF_USDA=5.357
NC_035089.1	22787266	.	T	C	.	.	MAF_INRAE=31.579;MAF_USDA=32.353
NC_035089.1	22787308	.	C	T	.	.	MAF_INRAE=2.5
NC_035089.1	22787317	.	A	G	.	.	MAF_INRAE=2.5
NC_035089.1	22787328	.	T	A	.	.	MAF_USDA=1.639
NC_035089.1	22787360	.	A	G	.	.	MAF_INRAE=31.579;MAF_USDA=44.706
NC_035089.1	22787366	.	G	T	.	.	MAF_USDA=8.197
NC_035089.1	22787485	.	G	T	.	.	MAF_USDA=1.667
NC_035089.1	22787497	.	A	C	.	.	MAF_USDA=2.459
NC_035089.1	22787534	.	C	T	.	.	MAF_USDA=9.836
NC_035089.1	22787550	.	C	T	.	.	MAF_USDA=4.918
NC_035089.1	22787625	.	G	A	.	.	MAF_USDA=3.279
NC_035089.1	22787650	.	C	G	.	.	MAF_USDA=1.639
NC_035089.1	22787973	.	T	A	.	.	MAF_USDA=4.918
NC_035089.1	22788016	.	A	T	.	.	MAF_USDA=4.167
NC_035089.1	22788028	.	A	C	.	.	MAF_USDA=4.098
NC_035089.1	22788044	.	GCGTCGTACGTCG	GCGTCGTACGTCA	.	.	MAF_USDA=10.417
NC_035089.1	22788056	.	G	A	.	.	MAF_INRAE=25.316
NC_035089.1	22788078	.	T	C	.	.	MAF_USDA=3.279
NC_035089.1	22788143	.	A	G	.	.	MAF_INRAE=3.165;MAF_USDA=7.317
NC_035089.1	22788177	.	G	T	.	.	MAF_INRAE=10.526;MAF_USDA=2.083
NC_035089.1	22788215	.	C	A	.	.	MAF_USDA=7.377
NC_035089.1	22788227	.	C	T	.	.	MAF_USDA=1.639
NC_035089.1	22788313	.	G	A	.	.	MAF_INRAE=31.579
NC_035089.1	22788479	.	T	G	.	.	MAF_USDA=1.639
NC_035089.1	22788513	.	G	A	.	.	MAF_USDA=1.639
NC_035089.1	22788515	.	G	T	.	.	MAF_USDA=2.459
NC_035089.1	22788597	.	T	G	.	.	MAF_USDA=1.639
NC_035089.1	22788607	.	G	A	.	.	MAF_USDA=3.279
NC_035089.1	22788690	.	T	C	.	.	MAF_INRAE=10.526;MAF_USDA=2.083
NC_035089.1	22788794	.	A	T	.	.	MAF_USDA=10.0
NC_035089.1	22788871	.	G	A	.	.	MAF_INRAE=6.667;MAF_USDA=6.471
NC_035089.1	22788875	.	T	C	.	.	MAF_USDA=6.471
NC_035089.1	22788994	.	A	C	.	.	MAF_INRAE=41.139;MAF_USDA=16.071
NC_035089.1	22789003	.	C	G	.	.	MAF_USDA=11.667
NC_035089.1	22789011	.	G	T	.	.	MAF_INRAE=12.5;MAF_USDA=24.167
NC_035089.1	22789043	.	T	A	.	.	MAF_USDA=15.254
NC_035089.1	22792914	.	G	A	.	.	MAF_INRAE=8.861;MAF_USDA=24.096
NC_035089.1	22792937	.	A	C	.	.	MAF_INRAE=8.861;MAF_USDA=39.583
NC_035089.1	22792972	.	C	A	.	.	MAF_INRAE=25.949;MAF_USDA=20.833
NC_035089.1	22792975	.	A	G	.	.	MAF_INRAE=43.671;MAF_USDA=41.071
NC_035089.1	22792978	.	C	T	.	.	MAF_INRAE=10.0;MAF_USDA=42.262
NC_035089.1	22792985	.	C	A	.	.	MAF_INRAE=25.949;MAF_USDA=20.238
NC_035089.1	22792994	.	A	C	.	.	MAF_INRAE=43.671;MAF_USDA=41.667
NC_035089.1	22793004	.	C	A	.	.	MAF_USDA=1.667
NC_035089.1	22793055	.	C	T	.	.	MAF_USDA=2.5
NC_035089.1	22793083	.	C	T	.	.	MAF_INRAE=18.354;MAF_USDA=47.024
NC_035089.1	22793089	.	A	T	.	.	MAF_INRAE=18.354;MAF_USDA=46.429
NC_035089.1	22793102	.	G	A	.	.	MAF_INRAE=44.304;MAF_USDA=44.643
NC_035089.1	22793124	.	C	G	.	.	MAF_INRAE=18.354;MAF_USDA=33.333
NC_035089.1	22793136	.	T	C	.	.	MAF_INRAE=18.354;MAF_USDA=33.929
NC_035089.1	22793151	.	C	G	.	.	MAF_INRAE=18.354;MAF_USDA=39.583
NC_035089.1	22793214	.	T	G	.	.	MAF_INRAE=26.582;MAF_USDA=38.095
NC_035089.1	22793227	.	G	T	.	.	MAF_INRAE=20.886;MAF_USDA=36.31
NC_035089.1	22793234	.	T	A	.	.	MAF_INRAE=18.354;MAF_USDA=34.524
NC_035089.1	22793252	.	C	T	.	.	MAF_USDA=7.5
NC_035089.1	22793273	.	C	A	.	.	MAF_INRAE=12.5;MAF_USDA=4.167
NC_035089.1	22793274	.	C	T	.	.	MAF_INRAE=18.354;MAF_USDA=33.929
NC_035089.1	22793327	.	T	C	.	.	MAF_INRAE=3.333;MAF_USDA=2.5
NC_035089.1	22793336	.	C	A	.	.	MAF_INRAE=18.354;MAF_USDA=35.714
NC_035089.1	22793341	.	C	T	.	.	MAF_INRAE=12.5;MAF_USDA=7.5
NC_035089.1	22793380	.	C	T	.	.	MAF_USDA=1.667
NC_035089.1	22793382	.	C	A	.	.	MAF_USDA=1.667
NC_035089.1	22793385	.	A	T	.	.	MAF_INRAE=18.354;MAF_USDA=35.119
NC_035089.1	22793458	.	T	G	.	.	MAF_USDA=2.5
NC_035089.1	22793471	.	C	A	.	.	MAF_USDA=12.5
NC_035089.1	22793548	.	A	T	.	.	MAF_USDA=4.167
NC_035089.1	22793550	.	G	A	.	.	MAF_USDA=4.167
NC_035089.1	22793682	.	T	C	.	.	MAF_INRAE=18.354;MAF_USDA=33.929
NC_035089.1	22793726	.	G	T	.	.	MAF_INRAE=4.43;MAF_USDA=6.548
NC_035089.1	22793826	.	G	A	.	.	MAF_USDA=7.738
NC_035089.1	22793889	.	T	G	.	.	MAF_INRAE=18.354;MAF_USDA=35.417
NC_035089.1	22793907	.	A	T	.	.	MAF_INRAE=6.667
NC_035089.1	22793979	.	G	A	.	.	MAF_INRAE=5.696;MAF_USDA=26.19
NC_035089.1	22793994	.	C	T	.	.	MAF_USDA=27.5
NC_035089.1	22794042	.	C	T	.	.	MAF_INRAE=2.5
NC_035089.1	22794044	.	A	G	.	.	MAF_INRAE=17.089;MAF_USDA=31.765
NC_035089.1	22794087	.	C	T	.	.	MAF_INRAE=5.263;MAF_USDA=2.459
NC_035089.1	22794302	.	C	A	.	.	MAF_INRAE=18.354;MAF_USDA=33.529
NC_035089.1	22794321	.	A	G	.	.	MAF_USDA=6.667
NC_035089.1	22794596	.	A	G	.	.	MAF_INRAE=18.354;MAF_USDA=31.765
NC_035089.1	22794607	.	T	C	.	.	MAF_USDA=7.377
NC_035089.1	22794628	.	A	T	.	.	MAF_USDA=7.377
NC_035089.1	22794831	.	G	C	.	.	MAF_INRAE=4.43;MAF_USDA=2.083
NC_035089.1	22794878	.	G	A	.	.	MAF_USDA=4.098
NC_035089.1	22794923	.	A	T	.	.	MAF_INRAE=3.333;MAF_USDA=3.279
NC_035089.1	22794985	.	C	A	.	.	MAF_INRAE=6.667;MAF_USDA=24.706
NC_035089.1	22795032	.	T	A	.	.	MAF_USDA=4.918
NC_035089.1	22795050	.	A	G	.	.	MAF_USDA=5.294
NC_035089.1	22795374	.	C	A	.	.	MAF_USDA=9.836
NC_035089.1	22795412	.	A	G	.	.	MAF_INRAE=19.167;MAF_USDA=25.0
NC_035089.1	22795428	.	G	C	.	.	MAF_USDA=1.639
NC_035089.1	22795450	.	C	T	.	.	MAF_USDA=1.639
NC_035089.1	22795470	.	G	C	.	.	MAF_USDA=2.941
NC_035089.1	22795504	.	T	A	.	.	MAF_USDA=17.647
NC_035089.1	22795524	.	C	A	.	.	MAF_INRAE=23.333;MAF_USDA=12.941
NC_035089.1	22795562	.	C	A	.	.	MAF_INRAE=6.667;MAF_USDA=6.471
NC_035089.1	22795591	.	G	A	.	.	MAF_INRAE=35.0;MAF_USDA=22.941
NC_035089.1	22795672	.	A	C	.	.	MAF_USDA=1.639
NC_035089.1	22795741	.	C	T	.	.	MAF_INRAE=2.5;MAF_USDA=10.588
NC_035089.1	22795761	.	G	A	.	.	MAF_USDA=9.412
NC_035089.1	22795915	.	C	T	.	.	MAF_USDA=5.738
NC_035089.1	22795924	.	G	C	.	.	MAF_INRAE=30.0;MAF_USDA=40.0
NC_035089.1	22795994	.	A	G	.	.	MAF_USDA=2.459
NC_035089.1	22796130	.	C	T	.	.	MAF_USDA=1.639
NC_035089.1	22796169	.	G	C	.	.	MAF_INRAE=5.0;MAF_USDA=2.083
NC_035089.1	22796170	.	T	C	.	.	MAF_INRAE=5.0;MAF_USDA=2.976
NC_035089.1	22796241	.	G	C	.	.	MAF_USDA=2.459
NC_035089.1	22796267	.	C	T	.	.	MAF_INRAE=6.667
NC_035089.1	22796350	.	G	A	.	.	MAF_USDA=20.833
NC_035089.1	22796351	.	A	C	.	.	MAF_USDA=10.714
NC_035089.1	22796434	.	C	T	.	.	MAF_INRAE=25.316;MAF_USDA=9.412
NC_035089.1	22796471	.	C	G	.	.	MAF_INRAE=20.833
NC_035089.1	22796472	.	T	G	.	.	MAF_USDA=18.75
NC_035089.1	22796473	.	A	T	.	.	MAF_USDA=18.75
NC_035089.1	22796501	.	T	C	.	.	MAF_INRAE=24.684;MAF_USDA=9.412
NC_035089.1	22796527	.	C	T	.	.	MAF_INRAE=22.785;MAF_USDA=35.882
NC_035089.1	22796539	.	G	A	.	.	MAF_INRAE=24.684;MAF_USDA=9.412
NC_035089.1	22796548	.	G	T	.	.	MAF_INRAE=11.392;MAF_USDA=10.0
NC_035089.1	22796579	.	C	A	.	.	MAF_INRAE=24.051;MAF_USDA=10.0
NC_035089.1	22796580	.	C	A	.	.	MAF_INRAE=20.0;MAF_USDA=9.412
NC_035089.1	22796582	.	A	C	.	.	MAF_USDA=3.279
NC_035089.1	22796586	.	A	G	.	.	MAF_INRAE=23.418;MAF_USDA=38.235
NC_035089.1	22796595	.	C	G	.	.	MAF_INRAE=4.167
NC_035089.1	22796598	.	A	G	.	.	MAF_USDA=1.639
NC_035089.1	22796616	.	G	T	.	.	MAF_INRAE=20.253;MAF_USDA=26.471
NC_035089.1	22796670	.	A	T	.	.	MAF_INRAE=10.127;MAF_USDA=14.706
NC_035089.1	22796703	.	A	G	.	.	MAF_USDA=4.098
NC_035089.1	22796762	.	A	C	.	.	MAF_INRAE=8.861;MAF_USDA=10.0
NC_035089.1	22796769	.	T	C	.	.	MAF_INRAE=18.987;MAF_USDA=24.118
NC_035089.1	22796828	.	T	G	.	.	MAF_INRAE=42.105;MAF_USDA=22.619
NC_035089.1	22796863	.	C	T	.	.	MAF_USDA=5.0
NC_035089.1	22796864	.	G	A	.	.	MAF_INRAE=4.43;MAF_USDA=7.143
NC_035089.1	22796887	.	T	A	.	.	MAF_INRAE=10.127;MAF_USDA=11.176
NC_035089.1	22796901	.	A	G	.	.	MAF_USDA=2.459
NC_035089.1	22796905	.	G	A	.	.	MAF_INRAE=5.063;MAF_USDA=15.294
NC_035089.1	22796906	.	C	A	.	.	MAF_INRAE=5.0;MAF_USDA=15.294
NC_035089.1	22796960	.	G	A	.	.	MAF_INRAE=6.667;MAF_USDA=7.059
NC_035089.1	22796984	.	G	C	.	.	MAF_INRAE=26.582;MAF_USDA=18.235
NC_035089.1	22797115	.	T	C	.	.	MAF_INRAE=8.861;MAF_USDA=27.083
NC_035089.1	22797169	.	G	T	.	.	MAF_INRAE=5.263;MAF_USDA=5.738
NC_035089.1	22797173	.	A	G	.	.	MAF_INRAE=18.987;MAF_USDA=18.824
NC_035089.1	22797185	.	T	G	.	.	MAF_INRAE=10.526;MAF_USDA=1.639
NC_035089.1	22797204	.	G	T	.	.	MAF_USDA=1.639
NC_035089.1	22797261	.	A	C	.	.	MAF_INRAE=37.342;MAF_USDA=38.235
NC_035089.1	22797326	.	G	A	.	.	MAF_INRAE=4.43;MAF_USDA=10.241
NC_035089.1	22797349	.	T	G	.	.	MAF_INRAE=12.5;MAF_USDA=8.333
NC_035089.1	22797359	.	C	T	.	.	MAF_USDA=1.667
NC_035089.1	22797392	.	C	G	.	.	MAF_USDA=35.119
NC_035089.1	22797398	.	T	C	.	.	MAF_USDA=1.667
NC_035089.1	22797439	.	A	T	.	.	MAF_INRAE=45.57;MAF_USDA=44.706
NC_035089.1	22797442	.	T	A	.	.	MAF_INRAE=23.333;MAF_USDA=9.412
NC_035089.1	22797459	.	G	A	.	.	MAF_USDA=2.459
NC_035089.1	22797471	.	G	T	.	.	MAF_INRAE=10.759;MAF_USDA=27.647
NC_035089.1	22797474	.	G	T	.	.	MAF_INRAE=33.333;MAF_USDA=37.5
NC_035089.1	22797502	.	A	T	.	.	MAF_USDA=2.459
NC_035089.1	22797505	.	G	T	.	.	MAF_USDA=2.459
NC_035089.1	22797534	.	C	T	.	.	MAF_USDA=2.083
NC_035089.1	22797562	.	T	G	.	.	MAF_INRAE=5.263
NC_035089.1	22797600	.	C	T	.	.	MAF_INRAE=37.975;MAF_USDA=38.235
NC_035089.1	22797619	.	G	T	.	.	MAF_INRAE=37.342;MAF_USDA=38.235
NC_035089.1	22797625	.	T	C	.	.	MAF_INRAE=12.5;MAF_USDA=9.836
NC_035089.1	22797657	.	A	T	.	.	MAF_INRAE=41.772;MAF_USDA=42.941
NC_035089.1	22797675	.	G	A	.	.	MAF_INRAE=7.595;MAF_USDA=15.882
NC_035089.1	22797717	.	T	G	.	.	MAF_INRAE=5.833;MAF_USDA=8.197
NC_035089.1	22797718	.	T	C	.	.	MAF_USDA=1.639
NC_035089.1	22797752	.	C	A	.	.	MAF_INRAE=20.886
NC_035089.1	22797761	.	C	T	.	.	MAF_INRAE=20.886
NC_035089.1	22797815	.	C	T	.	.	MAF_INRAE=12.5;MAF_USDA=9.016
NC_035089.1	22797931	.	G	A	.	.	MAF_USDA=4.098
NC_035089.1	22797992	.	C	T	.	.	MAF_INRAE=12.5;MAF_USDA=9.016
NC_035089.1	22798017	.	C	G	.	.	MAF_INRAE=5.263;MAF_USDA=5.738
NC_035089.1	22798025	.	T	G	.	.	MAF_INRAE=12.5;MAF_USDA=9.016
NC_035089.1	22798123	.	T	C	.	.	MAF_INRAE=24.684;MAF_USDA=12.353
NC_035089.1	22798125	.	C	T	.	.	MAF_USDA=1.639
NC_035089.1	22798161	.	C	T	.	.	MAF_INRAE=44.937;MAF_USDA=37.647
NC_035089.1	22798220	.	G	A	.	.	MAF_USDA=3.279
NC_035089.1	22798236	.	G	A	.	.	MAF_USDA=2.5
NC_035089.1	22798282	.	T	G	.	.	MAF_INRAE=47.368
NC_035089.1	22798296	.	T	C	.	.	MAF_INRAE=37.342;MAF_USDA=41.667
NC_035089.1	22798320	.	G	A	.	.	MAF_INRAE=37.342;MAF_USDA=41.765
NC_035089.1	22798334	.	C	G	.	.	MAF_USDA=1.639
NC_035089.1	22798353	.	C	T	.	.	MAF_INRAE=36.709;MAF_USDA=41.765
NC_035089.1	22798392	.	C	G	.	.	MAF_USDA=1.639
NC_035089.1	22798394	.	G	C	.	.	MAF_INRAE=4.43;MAF_USDA=6.557
NC_035089.1	22798433	.	C	T	.	.	MAF_USDA=3.279
NC_035089.1	22798442	.	A	G	.	.	MAF_USDA=8.824
NC_035089.1	22798490	.	TAAAGAGGAGGCG	TAAAGAGGAGGCA	.	.	MAF_USDA=26.087
NC_035089.1	22798596	.	A	G	.	.	MAF_INRAE=44.304;MAF_USDA=37.059
NC_035089.1	22798600	.	G	A	.	.	MAF_USDA=2.459
NC_035089.1	22798646	.	G	A	.	.	MAF_INRAE=25.949;MAF_USDA=15.294
NC_035089.1	22798661	.	T	C	.	.	MAF_INRAE=46.835;MAF_USDA=45.294
NC_035089.1	22798663	.	A	G	.	.	MAF_INRAE=10.127;MAF_USDA=7.059
NC_035089.1	22798770	.	G	A	.	.	MAF_USDA=2.5
NC_035089.1	22798797	.	G	A	.	.	MAF_INRAE=17.722;MAF_USDA=25.595
NC_035089.1	22798798	.	C	A	.	.	MAF_USDA=5.833
NC_035089.1	22798799	.	C	T	.	.	MAF_USDA=5.833
NC_035089.1	22799393	.	G	T	.	.	MAF_USDA=2.459
NC_035089.1	22799403	.	G	A	.	.	MAF_INRAE=5.263;MAF_USDA=2.459
NC_035089.1	22799430	.	T	C	.	.	MAF_INRAE=17.089;MAF_USDA=22.941
NC_035089.1	22799464	.	A	G	.	.	MAF_INRAE=37.342;MAF_USDA=36.471
NC_035089.1	22799479	.	G	A	.	.	MAF_INRAE=37.342;MAF_USDA=37.059
NC_035089.1	22799513	.	A	G	.	.	MAF_USDA=1.639
NC_035089.1	22799564	.	C	T	.	.	MAF_INRAE=8.861;MAF_USDA=27.083
NC_035089.1	22799569	.	A	G	.	.	MAF_INRAE=13.291;MAF_USDA=7.647
NC_035089.1	22799592	.	A	G	.	.	MAF_INRAE=12.5;MAF_USDA=8.197
NC_035089.1	22799653	.	G	A	.	.	MAF_INRAE=12.025;MAF_USDA=24.706
NC_035089.1	22799664	.	G	C	.	.	MAF_USDA=11.475
NC_035089.1	22799715	.	G	A	.	.	MAF_USDA=2.459
NC_035089.1	22799767	.	C	G	.	.	MAF_INRAE=37.342;MAF_USDA=38.824
NC_035089.1	22799831	.	T	A	.	.	MAF_INRAE=3.333;MAF_USDA=3.279
NC_035089.1	22799832	.	C	T	.	.	MAF_INRAE=12.5;MAF_USDA=27.059
NC_035089.1	22799836	.	A	G	.	.	MAF_INRAE=25.833;MAF_USDA=11.765
NC_035089.1	22799841	.	T	C	.	.	MAF_INRAE=12.025;MAF_USDA=30.0
NC_035089.1	22799881	.	C	T	.	.	MAF_USDA=3.279
NC_035089.1	22799897	.	G	A	.	.	MAF_INRAE=25.949;MAF_USDA=10.0
NC_035089.1	22799948	.	C	T	.	.	MAF_USDA=3.279
NC_035089.1	22799950	.	C	T	.	.	MAF_USDA=2.459
NC_035089.1	22800004	.	C	T	.	.	MAF_USDA=2.459
NC_035089.1	22800052	.	T	C	.	.	MAF_INRAE=9.494;MAF_USDA=10.119
NC_035089.1	22800111	.	C	T	.	.	MAF_INRAE=4.167
NC_035089.1	22800115	.	T	C	.	.	MAF_USDA=2.459
NC_035089.1	22800203	.	G	T	.	.	MAF_INRAE=25.316;MAF_USDA=10.588
NC_035089.1	22800228	.	A	G	.	.	MAF_USDA=2.459
NC_035089.1	22800232	.	A	G	.	.	MAF_INRAE=26.582;MAF_USDA=18.235
NC_035089.1	22800248	.	T	G	.	.	MAF_INRAE=26.582;MAF_USDA=17.059
NC_035089.1	22800249	.	C	A	.	.	MAF_INRAE=23.333;MAF_USDA=17.059
NC_035089.1	22800254	.	G	A	.	.	MAF_INRAE=26.582;MAF_USDA=17.059
NC_035089.1	22800315	.	A	C	.	.	MAF_INRAE=5.263;MAF_USDA=2.459
NC_035089.1	22800317	.	T	G	.	.	MAF_INRAE=11.392;MAF_USDA=26.471
NC_035089.1	22800372	.	A	T	.	.	MAF_INRAE=3.333;MAF_USDA=2.5
NC_035089.1	22800438	.	C	T	.	.	MAF_USDA=1.639
NC_035089.1	22800460	.	G	A	.	.	MAF_USDA=1.639
NC_035089.1	22800511	.	G	T	.	.	MAF_INRAE=12.025;MAF_USDA=26.471
NC_035089.1	22800533	.	C	T	.	.	MAF_INRAE=5.833;MAF_USDA=13.333
NC_035089.1	22800536	.	C	T	.	.	MAF_USDA=1.667
NC_035089.1	22800561	.	T	A	.	.	MAF_INRAE=25.949;MAF_USDA=17.262
NC_035089.1	22800653	.	C	A	.	.	MAF_INRAE=12.5;MAF_USDA=8.197
NC_035089.1	22800669	.	A	G	.	.	MAF_USDA=1.639
NC_035089.1	22800677	.	A	G	.	.	MAF_USDA=1.639
NC_035089.1	22800712	.	C	T	.	.	MAF_INRAE=5.263;MAF_USDA=2.459
NC_035089.1	22800713	.	G	A	.	.	MAF_INRAE=9.494;MAF_USDA=7.059
NC_035089.1	22800739	.	C	T	.	.	MAF_INRAE=26.582;MAF_USDA=17.059
NC_035089.1	22800808	.	G	T	.	.	MAF_USDA=1.639
NC_035089.1	22800827	.	T	G	.	.	MAF_INRAE=9.167
NC_035089.1	22800853	.	G	C	.	.	MAF_INRAE=9.167
NC_035089.1	22800854	.	G	A	.	.	MAF_INRAE=10.526;MAF_USDA=1.765
NC_035089.1	22800855	.	T	A	.	.	MAF_INRAE=12.5;MAF_USDA=4.098
NC_035089.1	22800862	.	G	A	.	.	MAF_INRAE=4.43;MAF_USDA=5.294
NC_035089.1	22800866	.	T	A	.	.	MAF_INRAE=15.833;MAF_USDA=10.656
NC_035089.1	22800878	.	C	A	.	.	MAF_USDA=1.639
NC_035089.1	22800889	.	A	C	.	.	MAF_INRAE=6.667;MAF_USDA=7.059
NC_035089.1	22800947	.	T	G	.	.	MAF_USDA=2.459
NC_035089.1	22800989	.	A	G	.	.	MAF_INRAE=6.329;MAF_USDA=10.0
NC_035089.1	22801036	.	G	A	.	.	MAF_INRAE=18.354;MAF_USDA=20.0
NC_035089.1	22801077	.	C	A	.	.	MAF_INRAE=25.316;MAF_USDA=12.941
NC_035089.1	22801078	.	A	G	.	.	MAF_INRAE=21.667;MAF_USDA=12.941
NC_035089.1	22801079	.	T	A	.	.	MAF_INRAE=21.667;MAF_USDA=12.941
NC_035089.1	22801094	.	T	C	.	.	MAF_INRAE=3.333
NC_035089.1	22801168	.	A	G	.	.	MAF_INRAE=41.772;MAF_USDA=32.353
NC_035089.1	22801197	.	A	T	.	.	MAF_INRAE=5.063;MAF_USDA=7.059
NC_035089.1	22801254	.	A	T	.	.	MAF_USDA=2.459
NC_035089.1	22801269	.	T	G	.	.	MAF_INRAE=15.833;MAF_USDA=14.754
NC_035089.1	22801283	.	T	A	.	.	MAF_INRAE=3.165
NC_035089.1	22801291	.	A	G	.	.	MAF_USDA=3.279
NC_035089.1	22801314	.	T	G	.	.	MAF_USDA=2.459
NC_035089.1	22801319	.	A	G	.	.	MAF_INRAE=9.494;MAF_USDA=11.176
NC_035089.1	22801469	.	C	T	.	.	MAF_INRAE=10.127;MAF_USDA=27.083
NC_035089.1	22801504	.	C	A	.	.	MAF_INRAE=25.316;MAF_USDA=43.293
NC_035089.1	22801570	.	A	C	.	.	MAF_USDA=13.333
NC_035089.1	22801714	.	T	C	.	.	MAF_INRAE=3.333
NC_035089.1	22801835	.	G	T	.	.	MAF_INRAE=1.667;MAF_USDA=10.417
NC_035089.1	22801868	.	C	A	.	.	MAF_INRAE=3.165;MAF_USDA=8.824
NC_035089.1	22801923	.	T	C	.	.	MAF_INRAE=1.667
NC_035089.1	22801924	.	T	C	.	.	MAF_INRAE=1.667
NC_035089.1	22801928	.	A	T	.	.	MAF_INRAE=33.544;MAF_USDA=25.882
NC_035089.1	22801929	.	T	A	.	.	MAF_INRAE=31.667;MAF_USDA=25.882
NC_035089.1	22801945	.	G	T	.	.	MAF_INRAE=33.544;MAF_USDA=25.294
NC_035089.1	22801950	.	A	C	.	.	MAF_INRAE=2.532;MAF_USDA=8.824
NC_035089.1	22802103	.	A	G	.	.	MAF_INRAE=20.886;MAF_USDA=2.459
NC_035089.1	22802120	.	G	C	.	.	MAF_INRAE=32.278;MAF_USDA=25.294
NC_035089.1	22802168	.	C	T	.	.	MAF_INRAE=32.5;MAF_USDA=19.048
NC_035089.1	22802169	.	G	C	.	.	MAF_INRAE=32.5;MAF_USDA=19.643
NC_035089.1	22802171	.	C	A	.	.	MAF_INRAE=32.5;MAF_USDA=19.643
NC_035089.1	22802272	.	A	C	.	.	MAF_INRAE=30.833;MAF_USDA=21.341
NC_035089.1	22802320	.	T	C	.	.	MAF_INRAE=32.278;MAF_USDA=21.084
NC_035089.1	22802323	.	G	A	.	.	MAF_USDA=1.667
NC_035089.1	22802340	.	C	T	.	.	MAF_INRAE=32.278;MAF_USDA=26.19
NC_035089.1	22802372	.	T	C	.	.	MAF_INRAE=32.911;MAF_USDA=25.882
NC_035089.1	22802380	.	C	A	.	.	MAF_USDA=1.639
NC_035089.1	22802389	.	G	T	.	.	MAF_INRAE=3.165;MAF_USDA=7.647
NC_035089.1	22802391	.	C	G	.	.	MAF_INRAE=2.5;MAF_USDA=2.459
NC_035089.1	22802406	.	T	A	.	.	MAF_INRAE=3.333
NC_035089.1	22802473	.	C	T	.	.	MAF_INRAE=29.747;MAF_USDA=15.882
NC_035089.1	22802499	.	T	C	.	.	MAF_INRAE=32.911;MAF_USDA=27.059
NC_035089.1	22802553	.	G	A	.	.	MAF_INRAE=18.354;MAF_USDA=14.118
NC_035089.1	22802556	.	C	A	.	.	MAF_USDA=22.951
NC_035089.1	22802557	.	T	G	.	.	MAF_USDA=22.131
NC_035089.1	22802575	.	G	T	.	.	MAF_INRAE=33.544;MAF_USDA=27.059
NC_035089.1	22802584	.	A	C	.	.	MAF_INRAE=12.5;MAF_USDA=2.459
NC_035089.1	22802601	.	C	T	.	.	MAF_INRAE=33.544;MAF_USDA=31.25
NC_035089.1	22802624	.	T	A	.	.	MAF_INRAE=33.544;MAF_USDA=25.294
NC_035089.1	22802667	.	T	G	.	.	MAF_USDA=1.639
NC_035089.1	22802704	.	G	C	.	.	MAF_INRAE=33.544;MAF_USDA=25.882
NC_035089.1	22802718	.	G	A	.	.	MAF_INRAE=32.911;MAF_USDA=25.294
NC_035089.1	22802743	.	C	T	.	.	MAF_INRAE=32.911;MAF_USDA=24.118
NC_035089.1	22802764	.	C	A	.	.	MAF_INRAE=31.667
NC_035089.1	22802775	.	C	A	.	.	MAF_INRAE=12.5;MAF_USDA=2.459
NC_035089.1	22802806	.	T	A	.	.	MAF_INRAE=2.5;MAF_USDA=20.833
NC_035089.1	22802812	.	A	T	.	.	MAF_USDA=24.118
NC_035089.1	22802817	.	C	A	.	.	MAF_USDA=24.118
NC_035089.1	22802820	.	G	T	.	.	MAF_USDA=15.882
NC_035089.1	22802825	.	G	C	.	.	MAF_INRAE=28.481;MAF_USDA=15.294
NC_035089.1	22802842	.	T	A	.	.	MAF_USDA=8.824
NC_035089.1	22802854	.	G	A	.	.	MAF_USDA=24.405
NC_035089.1	22802877	.	A	G	.	.	MAF_INRAE=5.833;MAF_USDA=6.667
NC_035089.1	22802943	.	A	G	.	.	MAF_INRAE=24.684;MAF_USDA=14.118
NC_035089.1	22802978	.	C	A	.	.	MAF_USDA=24.706
NC_035089.1	22802984	.	G	T	.	.	MAF_USDA=35.294
NC_035089.1	22803091	.	A	G	.	.	MAF_INRAE=31.579
NC_035089.1	22803132	.	G	T	.	.	MAF_USDA=31.25
NC_035089.1	22803163	.	C	T	.	.	MAF_USDA=3.279
NC_035089.1	22803169	.	C	T	.	.	MAF_USDA=23.529
NC_035089.1	22803201	.	C	T	.	.	MAF_INRAE=3.165;MAF_USDA=7.647
NC_035089.1	22803219	.	C	T	.	.	MAF_USDA=35.294
NC_035089.1	22803246	.	T	G	.	.	MAF_INRAE=5.263;MAF_USDA=7.647
NC_035089.1	22803263	.	C	A	.	.	MAF_INRAE=5.263;MAF_USDA=7.059
NC_035089.1	22803307	.	G	T	.	.	MAF_INRAE=4.167;MAF_USDA=5.738
NC_035089.1	22803426	.	A	T	.	.	MAF_INRAE=10.127
NC_035089.1	22803437	.	G	C	.	.	MAF_INRAE=5.263;MAF_USDA=6.557
NC_035089.1	22803458	.	C	T	.	.	MAF_USDA=2.459
NC_035089.1	22803459	.	G	A	.	.	MAF_USDA=20.833
NC_035089.1	22803483	.	G	A	.	.	MAF_INRAE=32.278;MAF_USDA=24.706
NC_035089.1	22803485	.	C	T	.	.	MAF_USDA=18.75
NC_035089.1	22803500	.	G	A	.	.	MAF_INRAE=3.333
NC_035089.1	22803524	.	T	G	.	.	MAF_INRAE=20.886
NC_035089.1	22803605	.	G	A	.	.	MAF_INRAE=32.911;MAF_USDA=22.941
NC_035089.1	22803619	.	A	G	.	.	MAF_INRAE=3.333
NC_035089.1	22803692	.	A	C	.	.	MAF_INRAE=3.165;MAF_USDA=7.647
NC_035089.1	22803743	.	T	G	.	.	MAF_USDA=5.738
NC_035089.1	22803847	.	C	A	.	.	MAF_INRAE=39.241;MAF_USDA=36.471
NC_035089.1	22803867	.	T	A	.	.	MAF_USDA=2.459
NC_035089.1	22803868	.	T	A	.	.	MAF_USDA=2.459
NC_035089.1	22803869	.	C	A	.	.	MAF_INRAE=27.215;MAF_USDA=34.118
NC_035089.1	22803870	.	C	G	.	.	MAF_INRAE=30.0;MAF_USDA=15.882
NC_035089.1	22803933	.	T	G	.	.	MAF_INRAE=12.025;MAF_USDA=21.765
NC_035089.1	22803934	.	G	T	.	.	MAF_INRAE=14.167;MAF_USDA=22.353
NC_035089.1	22803938	.	A	C	.	.	MAF_INRAE=9.494;MAF_USDA=4.918
NC_035089.1	22803955	.	C	T	.	.	MAF_INRAE=3.165;MAF_USDA=7.059
NC_035089.1	22803984	.	A	T	.	.	MAF_INRAE=27.848;MAF_USDA=35.294
NC_035089.1	22803993	.	G	T	.	.	MAF_INRAE=4.167
NC_035089.1	22804009	.	A	T	.	.	MAF_INRAE=41.667
NC_035089.1	22804051	.	T	G	.	.	MAF_USDA=23.77
NC_035089.1	22804074	.	C	T	.	.	MAF_INRAE=5.263;MAF_USDA=5.738
NC_035089.1	22804108	.	T	A	.	.	MAF_INRAE=3.165;MAF_USDA=7.143
NC_035089.1	22804139	.	A	C	.	.	MAF_INRAE=10.127
NC_035089.1	22804143	.	C	T	.	.	MAF_INRAE=5.263;MAF_USDA=8.333
NC_035089.1	22804203	.	A	T	.	.	MAF_INRAE=41.772;MAF_USDA=48.824
NC_035089.1	22804215	.	G	A	.	.	MAF_INRAE=3.165;MAF_USDA=7.059
NC_035089.1	22804221	.	A	T	.	.	MAF_INRAE=5.263;MAF_USDA=8.197
NC_035089.1	22804336	.	A	C	.	.	MAF_USDA=35.417
NC_035089.1	22804464	.	A	C	.	.	MAF_INRAE=3.165;MAF_USDA=7.059
NC_035089.1	22804484	.	T	A	.	.	MAF_USDA=5.738
NC_035089.1	22804496	.	G	A	.	.	MAF_INRAE=38.608;MAF_USDA=35.294
NC_035089.1	22804534	.	T	C	.	.	MAF_INRAE=27.848;MAF_USDA=34.706
NC_035089.1	22804608	.	A	G	.	.	MAF_USDA=5.738
NC_035089.1	22804613	.	C	A	.	.	MAF_USDA=5.738
NC_035089.1	22804641	.	C	A	.	.	MAF_USDA=3.279
NC_035089.1	22804657	.	C	T	.	.	MAF_INRAE=10.127
NC_035089.1	22804675	.	A	G	.	.	MAF_INRAE=27.848;MAF_USDA=34.706
NC_035089.1	22804714	.	T	C	.	.	MAF_USDA=4.098
NC_035089.1	22804721	.	A	T	.	.	MAF_INRAE=30.38;MAF_USDA=15.882
NC_035089.1	22804737	.	G	A	.	.	MAF_INRAE=3.165;MAF_USDA=7.059
NC_035089.1	22804768	.	G	T	.	.	MAF_USDA=2.459
NC_035089.1	22804799	.	G	A	.	.	MAF_USDA=34.118
NC_035089.1	22804836	.	T	G	.	.	MAF_INRAE=2.5;MAF_USDA=20.833
NC_035089.1	22804882	.	G	T	.	.	MAF_INRAE=5.263;MAF_USDA=9.016
NC_035089.1	22804915	.	T	C	.	.	MAF_INRAE=3.333
NC_035089.1	22804989	.	C	T	.	.	MAF_USDA=6.667
NC_035089.1	22805060	.	G	A	.	.	MAF_INRAE=3.165;MAF_USDA=7.738
NC_035089.1	22805076	.	G	A	.	.	MAF_INRAE=28.481;MAF_USDA=30.357
NC_035089.1	22805278	.	C	T	.	.	MAF_INRAE=27.848;MAF_USDA=32.143
NC_035089.1	22805340	.	G	C	.	.	MAF_USDA=1.639
NC_035089.1	22805364	.	T	C	.	.	MAF_INRAE=3.333
NC_035089.1	22805469	.	A	T	.	.	MAF_USDA=1.639
NC_035089.1	22805474	.	A	C	.	.	MAF_INRAE=3.165;MAF_USDA=7.059
NC_035089.1	22805485	.	G	A	.	.	MAF_INRAE=33.544;MAF_USDA=25.0
NC_035089.1	22805560	.	T	C	.	.	MAF_INRAE=28.481;MAF_USDA=17.857
NC_035089.1	22805577	.	T	A	.	.	MAF_INRAE=27.848
NC_035089.1	22805583	.	T	A	.	.	MAF_INRAE=49.367;MAF_USDA=12.5
NC_035089.1	22805597	.	T	C	.	.	MAF_INRAE=32.911;MAF_USDA=25.595
NC_035089.1	22805614	.	G	A	.	.	MAF_USDA=1.667
NC_035089.1	22805683	.	C	T	.	.	MAF_USDA=2.5
NC_035089.1	22805688	.	G	A	.	.	MAF_INRAE=41.139;MAF_USDA=37.5
NC_035089.1	22805736	.	G	A	.	.	MAF_INRAE=5.263;MAF_USDA=8.333
NC_035089.1	22805782	.	C	A	.	.	MAF_USDA=5.0
NC_035089.1	22805854	.	G	A	.	.	MAF_INRAE=5.263;MAF_USDA=7.143
NC_035089.1	22805877	.	T	A	.	.	MAF_INRAE=39.873;MAF_USDA=25.0
NC_035089.1	22805895	.	G	T	.	.	MAF_USDA=2.459
NC_035089.1	22805896	.	T	A	.	.	MAF_USDA=9.836
NC_035089.1	22805897	.	A	G	.	.	MAF_USDA=1.639
NC_035089.1	22805988	.	A	C	.	.	MAF_INRAE=27.848;MAF_USDA=37.059
NC_035089.1	22805993	.	T	G	.	.	MAF_INRAE=46.203;MAF_USDA=37.059
NC_035089.1	22806017	.	C	T	.	.	MAF_USDA=4.098
NC_035089.1	22806028	.	G	T	.	.	MAF_USDA=12.295
NC_035089.1	22806047	.	T	G	.	.	MAF_INRAE=39.241;MAF_USDA=36.471
NC_035089.1	22806106	.	G	A	.	.	MAF_USDA=3.279
NC_035089.1	22806112	.	C	A	.	.	MAF_INRAE=40.506;MAF_USDA=35.882
NC_035089.1	22806199	.	C	G	.	.	MAF_USDA=13.115
NC_035089.1	22806210	.	G	T	.	.	MAF_USDA=2.459
NC_035089.1	22806238	.	A	G	.	.	MAF_INRAE=39.241;MAF_USDA=36.471
NC_035089.1	22806243	.	A	G	.	.	MAF_INRAE=39.241;MAF_USDA=35.294
NC_035089.1	22806266	.	G	A	.	.	MAF_INRAE=20.886;MAF_USDA=3.279
NC_035089.1	22806297	.	T	A	.	.	MAF_USDA=2.459
NC_035089.1	22806328	.	T	G	.	.	MAF_INRAE=11.392;MAF_USDA=2.083
NC_035089.1	22806336	.	T	C	.	.	MAF_INRAE=20.886;MAF_USDA=2.459
NC_035089.1	22806343	.	T	A	.	.	MAF_INRAE=39.241;MAF_USDA=35.882
NC_035089.1	22806382	.	G	A	.	.	MAF_INRAE=25.316;MAF_USDA=15.476
NC_035089.1	22806420	.	G	A	.	.	MAF_INRAE=25.316;MAF_USDA=15.294
NC_035089.1	22806526	.	G	A	.	.	MAF_USDA=1.639
NC_035089.1	22806550	.	T	A	.	.	MAF_INRAE=5.063;MAF_USDA=7.647
NC_035089.1	22806551	.	C	T	.	.	MAF_INRAE=5.0;MAF_USDA=7.647
NC_035089.1	22806552	.	C	T	.	.	MAF_INRAE=38.608;MAF_USDA=35.882
NC_035089.1	22806592	.	A	G	.	.	MAF_INRAE=4.167
NC_035089.1	22806599	.	T	C	.	.	MAF_INRAE=39.241;MAF_USDA=36.471
NC_035089.1	22806616	.	T	C	.	.	MAF_INRAE=4.43;MAF_USDA=15.882
NC_035089.1	22806623	.	A	T	.	.	MAF_INRAE=39.241;MAF_USDA=36.471
NC_035089.1	22806664	.	G	A	.	.	MAF_USDA=3.279
NC_035089.1	22806668	.	T	G	.	.	MAF_INRAE=39.241;MAF_USDA=36.471
NC_035089.1	22806710	.	T	A	.	.	MAF_USDA=33.333
NC_035089.1	22806711	.	T	A	.	.	MAF_INRAE=5.063;MAF_USDA=7.059
NC_035089.1	22806721	.	C	T	.	.	MAF_INRAE=39.241;MAF_USDA=36.471
NC_035089.1	22806732	.	G	A	.	.	MAF_INRAE=39.241;MAF_USDA=35.294
NC_035089.1	22806734	.	A	T	.	.	MAF_INRAE=38.333;MAF_USDA=34.706
NC_035089.1	22806736	.	A	C	.	.	MAF_INRAE=38.333;MAF_USDA=34.706
NC_035089.1	22806785	.	T	A	.	.	MAF_INRAE=39.241;MAF_USDA=36.471
NC_035089.1	22806786	.	T	G	.	.	MAF_INRAE=5.063;MAF_USDA=7.059
NC_035089.1	22806791	.	A	G	.	.	MAF_USDA=1.639
NC_035089.1	22806845	.	G	T	.	.	MAF_INRAE=12.5;MAF_USDA=4.098
NC_035089.1	22806865	.	G	A	.	.	MAF_INRAE=39.241;MAF_USDA=36.471
NC_035089.1	22806988	.	G	A	.	.	MAF_USDA=2.459
NC_035089.1	22807014	.	C	A	.	.	MAF_INRAE=27.215;MAF_USDA=32.941
NC_035089.1	22807024	.	G	A	.	.	MAF_INRAE=20.886
NC_035089.1	22807073	.	T	C	.	.	MAF_USDA=1.639
NC_035089.1	22807159	.	G	A	.	.	MAF_INRAE=5.063;MAF_USDA=7.647
NC_035089.1	22807252	.	C	T	.	.	MAF_USDA=4.098
NC_035089.1	22807266	.	C	T	.	.	MAF_USDA=1.639
NC_035089.1	22807294	.	T	A	.	.	MAF_INRAE=38.608;MAF_USDA=34.706
NC_035089.1	22807340	.	G	T	.	.	MAF_INRAE=39.241;MAF_USDA=34.706
NC_035089.1	22807378	.	A	G	.	.	MAF_INRAE=10.127;MAF_USDA=11.475
NC_035089.1	22807409	.	C	G	.	.	MAF_USDA=1.639
NC_035089.1	22807440	.	A	T	.	.	MAF_INRAE=20.886
NC_035089.1	22807441	.	A	T	.	.	MAF_INRAE=19.167;MAF_USDA=11.765
NC_035089.1	22807445	.	T	A	.	.	MAF_INRAE=10.0;MAF_USDA=11.475
NC_035089.1	22807464	.	G	T	.	.	MAF_USDA=2.459
NC_035089.1	22807484	.	T	A	.	.	MAF_INRAE=10.127
NC_035089.1	22807499	.	G	A	.	.	MAF_INRAE=38.608;MAF_USDA=25.882
NC_035089.1	22807552	.	T	G	.	.	MAF_INRAE=20.253
NC_035089.1	22807711	.	A	T	.	.	MAF_USDA=2.083
NC_035089.1	22807743	.	A	G	.	.	MAF_USDA=4.918
NC_035089.1	22807856	.	A	T	.	.	MAF_INRAE=3.333
NC_035089.1	22807898	.	C	T	.	.	MAF_USDA=19.412
NC_035089.1	22807940	.	G	A	.	.	MAF_INRAE=7.595;MAF_USDA=9.412
NC_035089.1	22807943	.	G	T	.	.	MAF_USDA=1.639
NC_035089.1	22808043	.	C	T	.	.	MAF_INRAE=31.646;MAF_USDA=26.471
NC_035089.1	22808092	.	G	A	.	.	MAF_INRAE=8.861;MAF_USDA=27.083
NC_035089.1	22808106	.	T	C	.	.	MAF_INRAE=31.646;MAF_USDA=25.882
NC_035089.1	22808119	.	T	C	.	.	MAF_INRAE=39.241;MAF_USDA=25.882
NC_035089.1	22808127	.	G	A	.	.	MAF_INRAE=9.167
NC_035089.1	22808140	.	C	A	.	.	MAF_INRAE=31.646;MAF_USDA=25.882
NC_035089.1	22808167	.	G	T	.	.	MAF_INRAE=10.127;MAF_USDA=9.836
NC_035089.1	22808181	.	G	C	.	.	MAF_INRAE=12.5;MAF_USDA=2.459
NC_035089.1	22808190	.	A	T	.	.	MAF_INRAE=31.646;MAF_USDA=25.882
NC_035089.1	22808231	.	C	T	.	.	MAF_INRAE=5.263;MAF_USDA=5.738
NC_035089.1	22808240	.	C	T	.	.	MAF_INRAE=3.333
NC_035089.1	22808246	.	C	T	.	.	MAF_INRAE=4.43
NC_035089.1	22808271	.	G	A	.	.	MAF_INRAE=4.43;MAF_USDA=11.765
NC_035089.1	22808358	.	T	C	.	.	MAF_USDA=1.639
NC_035089.1	22808362	.	G	C	.	.	MAF_USDA=5.738
NC_035089.1	22808386	.	A	C	.	.	MAF_INRAE=31.013;MAF_USDA=27.059
NC_035089.1	22808423	.	C	T	.	.	MAF_INRAE=27.848;MAF_USDA=1.639
NC_035089.1	22808484	.	C	T	.	.	MAF_INRAE=10.127;MAF_USDA=11.475
NC_035089.1	22808527	.	C	A	.	.	MAF_INRAE=5.063
NC_035089.1	22808596	.	A	G	.	.	MAF_USDA=1.639
NC_035089.1	22808625	.	C	T	.	.	MAF_INRAE=20.886;MAF_USDA=2.459
NC_035089.1	22808752	.	G	T	.	.	MAF_INRAE=20.253;MAF_USDA=3.279
NC_035089.1	22808852	.	T	G	.	.	MAF_INRAE=9.494;MAF_USDA=26.471
NC_035089.1	22808866	.	C	T	.	.	MAF_INRAE=10.127;MAF_USDA=11.475
NC_035089.1	22808885	.	C	T	.	.	MAF_INRAE=9.494;MAF_USDA=10.417
NC_035089.1	22808895	.	T	A	.	.	MAF_INRAE=9.494;MAF_USDA=10.417
NC_035089.1	22808931	.	G	A	.	.	MAF_INRAE=38.608;MAF_USDA=45.882
NC_035089.1	22808933	.	T	A	.	.	MAF_INRAE=39.167;MAF_USDA=45.882
NC_035089.1	22809007	.	G	T	.	.	MAF_INRAE=9.167
NC_035089.1	22809020	.	G	A	.	.	MAF_INRAE=30.38;MAF_USDA=25.294
NC_035089.1	22809081	.	C	G	.	.	MAF_INRAE=9.167
NC_035089.1	22809090	.	C	T	.	.	MAF_INRAE=16.456;MAF_USDA=4.706
NC_035089.1	22809213	.	A	T	.	.	MAF_INRAE=26.316;MAF_USDA=22.917
NC_035089.1	22809244	.	C	T	.	.	MAF_INRAE=24.684;MAF_USDA=18.824
NC_035089.1	22809255	.	T	G	.	.	MAF_INRAE=32.911;MAF_USDA=32.353
NC_035089.1	22809311	.	G	C	.	.	MAF_USDA=11.475
NC_035089.1	22809319	.	T	C	.	.	MAF_INRAE=3.333
NC_035089.1	22809326	.	C	T	.	.	MAF_INRAE=5.263;MAF_USDA=4.918
NC_035089.1	22809451	.	G	A	.	.	MAF_INRAE=30.38;MAF_USDA=25.882
NC_035089.1	22809453	.	T	G	.	.	MAF_USDA=25.882
NC_035089.1	22809560	.	T	G	.	.	MAF_INRAE=33.544;MAF_USDA=47.647
NC_035089.1	22809584	.	C	T	.	.	MAF_INRAE=31.646;MAF_USDA=26.471
NC_035089.1	22809609	.	C	T	.	.	MAF_INRAE=4.43;MAF_USDA=2.353
NC_035089.1	22809692	.	C	T	.	.	MAF_INRAE=17.089;MAF_USDA=7.059
NC_035089.1	22809726	.	C	A	.	.	MAF_INRAE=9.167
NC_035089.1	22809743	.	G	A	.	.	MAF_INRAE=31.646;MAF_USDA=25.294
NC_035089.1	22809791	.	G	T	.	.	MAF_INRAE=9.167
NC_035089.1	22809816	.	C	A	.	.	MAF_INRAE=20.886;MAF_USDA=2.459
NC_035089.1	22809852	.	T	A	.	.	MAF_USDA=1.639
NC_035089.1	22810015	.	C	T	.	.	MAF_INRAE=34.177;MAF_USDA=47.647
NC_035089.1	22810103	.	G	A	.	.	MAF_INRAE=3.333;MAF_USDA=16.471
NC_035089.1	22810178	.	T	C	.	.	MAF_INRAE=17.722;MAF_USDA=21.765
NC_035089.1	22810286	.	T	G	.	.	MAF_INRAE=33.544;MAF_USDA=47.647
NC_035089.1	22810293	.	A	G	.	.	MAF_INRAE=33.544;MAF_USDA=47.647
NC_035089.1	22810317	.	C	T	.	.	MAF_INRAE=17.089;MAF_USDA=7.059
NC_035089.1	22810353	.	C	T	.	.	MAF_INRAE=20.886
NC_035089.1	22810354	.	A	G	.	.	MAF_INRAE=34.167;MAF_USDA=47.647
NC_035089.1	22810363	.	A	G	.	.	MAF_INRAE=34.177;MAF_USDA=48.235
NC_035089.1	22810413	.	A	G	.	.	MAF_INRAE=33.544;MAF_USDA=48.824
NC_035089.1	22810441	.	C	T	.	.	MAF_USDA=2.459
NC_035089.1	22810475	.	T	G	.	.	MAF_INRAE=27.215;MAF_USDA=50.0
NC_035089.1	22810477	.	T	A	.	.	MAF_INRAE=25.833;MAF_USDA=48.824
NC_035089.1	22810484	.	G	A	.	.	MAF_USDA=21.311
NC_035089.1	22810485	.	C	T	.	.	MAF_INRAE=2.5;MAF_USDA=12.353
NC_035089.1	22810514	.	A	G	.	.	MAF_USDA=1.667
NC_035089.1	22810553	.	C	T	.	.	MAF_INRAE=2.532;MAF_USDA=1.639
NC_035089.1	22810657	.	T	A	.	.	MAF_INRAE=34.177;MAF_USDA=48.214
NC_035089.1	22810662	.	A	G	.	.	MAF_USDA=11.667
NC_035089.1	22810668	.	A	C	.	.	MAF_USDA=25.0
NC_035089.1	22810672	.	T	A	.	.	MAF_USDA=25.0
NC_035089.1	22810691	.	C	G	.	.	MAF_USDA=25.0
NC_035089.1	22810707	.	G	T	.	.	MAF_USDA=1.639
NC_035089.1	22810741	.	G	A	.	.	MAF_INRAE=5.263;MAF_USDA=5.738
NC_035089.1	22810749	.	G	T	.	.	MAF_INRAE=5.063;MAF_USDA=2.941
NC_035089.1	22810756	.	C	T	.	.	MAF_USDA=1.639
NC_035089.1	22810765	.	T	C	.	.	MAF_INRAE=25.949;MAF_USDA=37.647
NC_035089.1	22810789	.	G	T	.	.	MAF_INRAE=42.105;MAF_USDA=21.176
NC_035089.1	22810839	.	A	T	.	.	MAF_USDA=2.083
NC_035089.1	22810841	.	A	T	.	.	MAF_USDA=2.083
NC_035089.1	22810842	.	A	G	.	.	MAF_USDA=2.083
NC_035089.1	22810854	.	T	C	.	.	MAF_INRAE=21.053;MAF_USDA=36.905
NC_035089.1	22810909	.	G	T	.	.	MAF_INRAE=15.789;MAF_USDA=15.882
NC_035089.1	22810932	.	T	G	.	.	MAF_USDA=2.459
NC_035089.1	22810983	.	C	T	.	.	MAF_USDA=22.917
NC_035089.1	22811027	.	T	G	.	.	MAF_USDA=2.083
NC_035089.1	22811035	.	C	T	.	.	MAF_USDA=31.25
NC_035089.1	22811090	.	C	T	.	.	MAF_INRAE=5.263;MAF_USDA=2.976
NC_035089.1	22811113	.	C	T	.	.	MAF_USDA=2.976
NC_035089.1	22811123	.	A	G	.	.	MAF_USDA=15.294
NC_035089.1	22811174	.	T	G	.	.	MAF_USDA=41.667
NC_035089.1	22811177	.	A	T	.	.	MAF_USDA=4.167
NC_035089.1	22811178	.	T	A	.	.	MAF_USDA=41.667
NC_035089.1	22811244	.	G	T	.	.	MAF_INRAE=36.667;MAF_USDA=20.833
NC_035089.1	22811271	.	C	T	.	.	MAF_INRAE=6.667
NC_035089.1	22811287	.	G	T	.	.	MAF_INRAE=15.0
NC_035089.1	22811327	.	C	A	.	.	MAF_INRAE=29.167;MAF_USDA=2.083
NC_035089.1	22811328	.	A	G	.	.	MAF_INRAE=40.833;MAF_USDA=22.917
NC_035089.1	22811353	.	C	T	.	.	MAF_USDA=18.75
NC_035089.1	22811395	.	A	G	.	.	MAF_INRAE=28.333;MAF_USDA=2.083
NC_035089.1	22811417	.	T	A	.	.	MAF_INRAE=35.0;MAF_USDA=22.917
NC_035089.1	22811459	.	T	A	.	.	MAF_INRAE=41.667;MAF_USDA=20.833
NC_035089.1	22811463	.	G	A	.	.	MAF_INRAE=5.0;MAF_USDA=4.167
NC_035089.1	22811539	.	C	T	.	.	MAF_INRAE=48.333;MAF_USDA=20.833
NC_035089.1	22811545	.	G	A	.	.	MAF_INRAE=20.833;MAF_USDA=22.917
NC_035089.1	22811555	.	T	G	.	.	MAF_INRAE=41.667;MAF_USDA=22.917
NC_035089.1	22811562	.	T	A	.	.	MAF_INRAE=29.167;MAF_USDA=25.0
NC_035089.1	22811690	.	A	C	.	.	MAF_USDA=2.083
NC_035089.1	22811694	.	T	A	.	.	MAF_INRAE=12.5
NC_035089.1	22811721	.	G	A	.	.	MAF_INRAE=41.667;MAF_USDA=22.917
NC_035089.1	22811752	.	G	A	.	.	MAF_USDA=3.39
NC_035089.1	22811773	.	G	A	.	.	MAF_INRAE=3.333
NC_035089.1	22811779	.	G	A	.	.	MAF_INRAE=7.5
NC_035089.1	22811826	.	A	C	.	.	MAF_INRAE=39.241;MAF_USDA=16.471
NC_035089.1	22811867	.	T	C	.	.	MAF_USDA=1.639
NC_035089.1	22811896	.	A	G	.	.	MAF_INRAE=5.833
NC_035089.1	22811932	.	C	T	.	.	MAF_USDA=1.639
NC_035089.1	22812022	.	G	A	.	.	MAF_INRAE=15.19
NC_035089.1	22812076	.	A	G	.	.	MAF_USDA=9.836
NC_035089.1	22812097	.	A	C	.	.	MAF_INRAE=43.671;MAF_USDA=48.824
NC_035089.1	22812227	.	C	G	.	.	MAF_USDA=1.639
NC_035089.1	22812232	.	C	A	.	.	MAF_INRAE=46.835;MAF_USDA=33.333
NC_035089.1	22812372	.	T	G	.	.	MAF_USDA=9.412
NC_035089.1	22812378	.	AGAAAAGGTGTCT	AGAAAAGGTGTCC	.	.	MAF_USDA=33.333
NC_035089.1	22812393	.	GTG	GTA	.	.	MAF_USDA=31.25
NC_035089.1	22812403	.	G	C	.	.	MAF_USDA=2.083
NC_035089.1	22812405	.	T	G	.	.	MAF_INRAE=12.5
NC_035089.1	22812406	.	A	G	.	.	MAF_INRAE=14.167
NC_035089.1	22812443	.	G	A	.	.	MAF_USDA=2.459
NC_035089.1	22812486	.	T	C	.	.	MAF_INRAE=11.392;MAF_USDA=7.377
NC_035089.1	22812526	.	G	A	.	.	MAF_INRAE=48.101;MAF_USDA=39.412
NC_035089.1	22812543	.	G	T	.	.	MAF_INRAE=13.291;MAF_USDA=9.412
NC_035089.1	22812551	.	T	A	.	.	MAF_INRAE=5.263
NC_035089.1	22812552	.	A	T	.	.	MAF_INRAE=25.949;MAF_USDA=31.25
NC_035089.1	22812579	.	C	A	.	.	MAF_INRAE=39.241;MAF_USDA=17.647
NC_035089.1	22812601	.	C	T	.	.	MAF_INRAE=12.5;MAF_USDA=7.377
NC_035089.1	22812621	.	G	C	.	.	MAF_INRAE=25.949;MAF_USDA=41.176
NC_035089.1	22812624	.	A	G	.	.	MAF_INRAE=12.5;MAF_USDA=8.197
NC_035089.1	22812626	.	G	T	.	.	MAF_INRAE=41.772;MAF_USDA=45.294
NC_035089.1	22812663	.	A	T	.	.	MAF_INRAE=18.354;MAF_USDA=30.588
NC_035089.1	22812664	.	A	G	.	.	MAF_INRAE=12.5;MAF_USDA=7.377
NC_035089.1	22812665	.	T	G	.	.	MAF_INRAE=14.167;MAF_USDA=14.118
NC_035089.1	22812708	.	C	T	.	.	MAF_USDA=1.639
NC_035089.1	22812709	.	G	A	.	.	MAF_INRAE=4.43;MAF_USDA=9.412
NC_035089.1	22812765	.	T	C	.	.	MAF_USDA=12.295
NC_035089.1	22812776	.	A	T	.	.	MAF_USDA=1.639
NC_035089.1	22812815	.	G	T	.	.	MAF_INRAE=9.494
NC_035089.1	22812855	.	A	C	.	.	MAF_INRAE=26.582;MAF_USDA=41.765
NC_035089.1	22812857	.	A	C	.	.	MAF_INRAE=30.0;MAF_USDA=41.765
NC_035089.1	22812876	.	A	G	.	.	MAF_USDA=13.115
NC_035089.1	22812880	.	G	T	.	.	MAF_USDA=2.459
NC_035089.1	22812894	.	G	C	.	.	MAF_INRAE=26.582;MAF_USDA=40.588
NC_035089.1	22812929	.	G	A	.	.	MAF_USDA=1.639
NC_035089.1	22812939	.	C	A	.	.	MAF_USDA=11.475
NC_035089.1	22812946	.	G	T	.	.	MAF_INRAE=3.333
NC_035089.1	22813008	.	G	A	.	.	MAF_USDA=9.412
NC_035089.1	22813026	.	A	T	.	.	MAF_USDA=16.393
NC_035089.1	22813063	.	C	T	.	.	MAF_USDA=5.172
NC_035089.1	22813138	.	C	A	.	.	MAF_INRAE=36.842;MAF_USDA=34.94
NC_035089.1	22813142	.	A	C	.	.	MAF_USDA=45.238
NC_035089.1	22813145	.	T	G	.	.	MAF_USDA=2.083
NC_035089.1	22813146	.	T	G	.	.	MAF_USDA=1.667
NC_035089.1	22813158	.	C	T	.	.	MAF_USDA=17.47
NC_035089.1	22813200	.	C	T	.	.	MAF_USDA=1.695
NC_035089.1	22813212	.	C	T	.	.	MAF_USDA=1.695
NC_035089.1	22813217	.	T	C	.	.	MAF_INRAE=15.789;MAF_USDA=44.578
NC_035089.1	22813260	.	C	A	.	.	MAF_INRAE=36.842;MAF_USDA=33.333
NC_035089.1	22813283	.	C	T	.	.	MAF_INRAE=15.789;MAF_USDA=44.578
NC_035089.1	22813304	.	T	A	.	.	MAF_INRAE=36.842;MAF_USDA=31.25
NC_035089.1	22813311	.	T	G	.	.	MAF_USDA=4.167
NC_035089.1	22813315	.	C	A	.	.	MAF_INRAE=15.789;MAF_USDA=44.643
NC_035089.1	22813480	.	G	A	.	.	MAF_INRAE=21.667;MAF_USDA=11.667
NC_035089.1	22813530	.	C	A	.	.	MAF_INRAE=31.013;MAF_USDA=42.353
NC_035089.1	22813549	.	T	G	.	.	MAF_INRAE=27.848
NC_035089.1	22813554	.	G	A	.	.	MAF_INRAE=3.333;MAF_USDA=1.639
NC_035089.1	22813560	.	G	T	.	.	MAF_INRAE=12.658;MAF_USDA=12.353
NC_035089.1	22813587	.	C	A	.	.	MAF_INRAE=27.215;MAF_USDA=28.235
NC_035089.1	22813683	.	C	T	.	.	MAF_INRAE=5.263;MAF_USDA=2.353
NC_035089.1	22813688	.	C	T	.	.	MAF_USDA=1.639
NC_035089.1	22813741	.	C	A	.	.	MAF_INRAE=22.785;MAF_USDA=11.475
NC_035089.1	22813856	.	G	T	.	.	MAF_USDA=40.588
NC_035089.1	22813872	.	T	C	.	.	MAF_INRAE=41.667
NC_035089.1	22813897	.	T	C	.	.	MAF_INRAE=8.333
NC_035089.1	22813898	.	A	C	.	.	MAF_INRAE=38.333
NC_035089.1	22813902	.	T	C	.	.	MAF_INRAE=10.0
NC_035089.1	22813917	.	A	G	.	.	MAF_USDA=2.459
NC_035089.1	22813921	.	A	G	.	.	MAF_INRAE=7.5
NC_035089.1	22813950	.	G	T	.	.	MAF_USDA=7.377
NC_035089.1	22813983	.	G	A	.	.	MAF_INRAE=5.0
NC_035089.1	22813996	.	G	T	.	.	MAF_INRAE=12.5;MAF_USDA=15.574
NC_035089.1	22814010	.	C	A	.	.	MAF_USDA=23.529
NC_035089.1	22814083	.	T	G	.	.	MAF_INRAE=24.051
NC_035089.1	22814100	.	A	T	.	.	MAF_USDA=20.833
NC_035089.1	22814102	.	T	A	.	.	MAF_USDA=47.917
NC_035089.1	22814103	.	T	A	.	.	MAF_INRAE=11.667
NC_035089.1	22814126	.	A	G	.	.	MAF_INRAE=35.443;MAF_USDA=46.471
NC_035089.1	22814195	.	A	T	.	.	MAF_USDA=1.639
NC_035089.1	22814200	.	A	T	.	.	MAF_INRAE=48.734;MAF_USDA=35.882
NC_035089.1	22814202	.	C	T	.	.	MAF_INRAE=13.333;MAF_USDA=18.852
NC_035089.1	22814203	.	G	A	.	.	MAF_INRAE=13.291;MAF_USDA=7.059
NC_035089.1	22814228	.	G	A	.	.	MAF_INRAE=28.481;MAF_USDA=14.706
NC_035089.1	22814354	.	C	A	.	.	MAF_INRAE=47.368;MAF_USDA=20.833
NC_035089.1	22814355	.	G	A	.	.	MAF_USDA=1.765
NC_035089.1	22814360	.	T	C	.	.	MAF_USDA=9.016
NC_035089.1	22814479	.	G	T	.	.	MAF_INRAE=37.342;MAF_USDA=13.529
NC_035089.1	22814487	.	A	G	.	.	MAF_INRAE=37.342;MAF_USDA=14.118
NC_035089.1	22814526	.	A	C	.	.	MAF_USDA=27.083
NC_035089.1	22814532	.	A	G	.	.	MAF_INRAE=47.368;MAF_USDA=19.412
NC_035089.1	22814536	.	C	A	.	.	MAF_USDA=14.706
NC_035089.1	22814599	.	C	A	.	.	MAF_INRAE=36.076;MAF_USDA=14.118
NC_035089.1	22814638	.	G	T	.	.	MAF_INRAE=32.911;MAF_USDA=9.412
NC_035089.1	22814641	.	A	T	.	.	MAF_INRAE=28.333;MAF_USDA=10.0
NC_035089.1	22814669	.	T	C	.	.	MAF_USDA=20.492
NC_035089.1	22814699	.	G	A	.	.	MAF_INRAE=19.62;MAF_USDA=42.353
NC_035089.1	22814712	.	G	A	.	.	MAF_INRAE=6.962;MAF_USDA=10.0
NC_035089.1	22814751	.	C	T	.	.	MAF_USDA=4.918
NC_035089.1	22814756	.	A	T	.	.	MAF_INRAE=30.38;MAF_USDA=23.529
NC_035089.1	22814810	.	G	A	.	.	MAF_INRAE=5.063;MAF_USDA=10.0
NC_035089.1	22814822	.	G	A	.	.	MAF_USDA=1.639
NC_035089.1	22814853	.	G	T	.	.	MAF_INRAE=4.43;MAF_USDA=5.952
NC_035089.1	22814861	.	A	G	.	.	MAF_INRAE=4.43;MAF_USDA=20.833
NC_035089.1	22814887	.	A	C	.	.	MAF_INRAE=6.329;MAF_USDA=12.941
NC_035089.1	22814999	.	T	A	.	.	MAF_USDA=2.459
NC_035089.1	22815079	.	A	G	.	.	MAF_INRAE=6.329;MAF_USDA=12.353
NC_035089.1	22815085	.	G	T	.	.	MAF_INRAE=8.228;MAF_USDA=27.083
NC_035089.1	22815095	.	T	C	.	.	MAF_INRAE=2.5
NC_035089.1	22815112	.	A	G	.	.	MAF_INRAE=48.734;MAF_USDA=26.471
NC_035089.1	22815117	.	T	C	.	.	MAF_INRAE=6.329;MAF_USDA=12.353
NC_035089.1	22815124	.	G	A	.	.	MAF_INRAE=21.519;MAF_USDA=3.529
NC_035089.1	22815142	.	C	T	.	.	MAF_USDA=4.918
NC_035089.1	22815199	.	C	A	.	.	MAF_INRAE=6.329;MAF_USDA=22.619
NC_035089.1	22815305	.	A	T	.	.	MAF_INRAE=6.329;MAF_USDA=11.765
NC_035089.1	22815346	.	A	C	.	.	MAF_INRAE=10.0;MAF_USDA=3.333
NC_035089.1	22815348	.	T	C	.	.	MAF_INRAE=17.722;MAF_USDA=10.714
NC_035089.1	22815355	.	G	T	.	.	MAF_INRAE=5.263;MAF_USDA=10.119
NC_035089.1	22815356	.	A	T	.	.	MAF_INRAE=24.051;MAF_USDA=48.214
NC_035089.1	22815385	.	A	T	.	.	MAF_INRAE=5.263;MAF_USDA=6.471
NC_035089.1	22815405	.	A	C	.	.	MAF_INRAE=24.684;MAF_USDA=48.824
NC_035089.1	22815406	.	C	A	.	.	MAF_INRAE=22.5;MAF_USDA=42.941
NC_035089.1	22815414	.	A	G	.	.	MAF_USDA=5.882
NC_035089.1	22815425	.	A	G	.	.	MAF_USDA=4.167
NC_035089.1	22815433	.	A	T	.	.	MAF_USDA=2.5
NC_035089.1	22815470	.	C	T	.	.	MAF_INRAE=12.025;MAF_USDA=37.647
NC_035089.1	22815509	.	A	C	.	.	MAF_INRAE=12.658;MAF_USDA=11.176
NC_035089.1	22815538	.	G	A	.	.	MAF_INRAE=20.253;MAF_USDA=2.941
NC_035089.1	22815585	.	A	G	.	.	MAF_INRAE=3.333
NC_035089.1	22815633	.	C	T	.	.	MAF_INRAE=24.684;MAF_USDA=48.824
NC_035089.1	22815640	.	A	G	.	.	MAF_INRAE=12.658;MAF_USDA=11.31
NC_035089.1	22815704	.	G	A	.	.	MAF_INRAE=6.329;MAF_USDA=11.765
NC_035089.1	22815726	.	C	T	.	.	MAF_USDA=4.918
NC_035089.1	22815746	.	G	A	.	.	MAF_USDA=4.098
NC_035089.1	22815778	.	G	T	.	.	MAF_INRAE=3.165;MAF_USDA=3.279
NC_035089.1	22815785	.	G	A	.	.	MAF_USDA=4.918
NC_035089.1	22815905	.	C	A	.	.	MAF_INRAE=8.228;MAF_USDA=18.235
NC_035089.1	22815911	.	C	A	.	.	MAF_INRAE=9.167;MAF_USDA=3.279
NC_035089.1	22815912	.	A	G	.	.	MAF_USDA=3.279
NC_035089.1	22815944	.	A	T	.	.	MAF_USDA=2.083
NC_035089.1	22815976	.	C	T	.	.	MAF_INRAE=3.165;MAF_USDA=3.279
NC_035089.1	22816027	.	C	A	.	.	MAF_INRAE=5.263;MAF_USDA=2.353
NC_035089.1	22816039	.	G	A	.	.	MAF_USDA=9.836
NC_035089.1	22816084	.	T	A	.	.	MAF_INRAE=17.089;MAF_USDA=36.471
NC_035089.1	22816179	.	C	G	.	.	MAF_INRAE=16.456;MAF_USDA=11.176
NC_035089.1	22816251	.	C	A	.	.	MAF_USDA=2.083
NC_035089.1	22816295	.	T	C	.	.	MAF_INRAE=5.833;MAF_USDA=5.833
NC_035089.1	22816309	.	T	A	.	.	MAF_INRAE=5.263;MAF_USDA=14.286
NC_035089.1	22816319	.	G	C	.	.	MAF_INRAE=13.291;MAF_USDA=27.083
NC_035089.1	22816336	.	G	A	.	.	MAF_USDA=5.833
NC_035089.1	22816351	.	G	A	.	.	MAF_INRAE=6.329;MAF_USDA=10.0
NC_035089.1	22816431	.	T	G	.	.	MAF_INRAE=5.263
NC_035089.1	22816449	.	G	A	.	.	MAF_INRAE=5.833
NC_035089.1	22816471	.	G	A	.	.	MAF_INRAE=5.263;MAF_USDA=2.083
NC_035089.1	22816503	.	T	C	.	.	MAF_INRAE=5.263;MAF_USDA=16.393
NC_035089.1	22816527	.	G	C	.	.	MAF_INRAE=5.263;MAF_USDA=18.852
NC_035089.1	22816578	.	G	A	.	.	MAF_INRAE=4.43;MAF_USDA=11.765
NC_035089.1	22816588	.	A	T	.	.	MAF_USDA=9.836
NC_035089.1	22816607	.	G	A	.	.	MAF_USDA=2.459
NC_035089.1	22816619	.	C	T	.	.	MAF_INRAE=4.43
NC_035089.1	22816628	.	C	A	.	.	MAF_USDA=1.639
NC_035089.1	22816629	.	A	G	.	.	MAF_INRAE=5.263;MAF_USDA=7.377
NC_035089.1	22816662	.	C	T	.	.	MAF_INRAE=29.167;MAF_USDA=2.083
NC_035089.1	22816680	.	T	C	.	.	MAF_INRAE=12.658;MAF_USDA=8.235
NC_035089.1	22816684	.	A	T	.	.	MAF_INRAE=17.5
NC_035089.1	22816698	.	C	A	.	.	MAF_INRAE=17.089;MAF_USDA=11.176
NC_035089.1	22816710	.	C	T	.	.	MAF_USDA=4.098
NC_035089.1	22816723	.	C	G	.	.	MAF_INRAE=18.333
NC_035089.1	22816745	.	G	C	.	.	MAF_INRAE=17.5;MAF_USDA=4.118
NC_035089.1	22816776	.	G	T	.	.	MAF_INRAE=17.5;MAF_USDA=4.118
NC_035089.1	22816777	.	G	T	.	.	MAF_INRAE=17.5;MAF_USDA=2.941
NC_035089.1	22816799	.	A	T	.	.	MAF_INRAE=14.167;MAF_USDA=29.167
NC_035089.1	22816865	.	C	A	.	.	MAF_USDA=1.765
NC_035089.1	22816869	.	G	A	.	.	MAF_INRAE=6.329;MAF_USDA=11.765
NC_035089.1	22816888	.	C	T	.	.	MAF_USDA=7.377
NC_035089.1	22816948	.	G	A	.	.	MAF_INRAE=8.333
NC_035089.1	22816966	.	A	T	.	.	MAF_INRAE=11.392;MAF_USDA=8.235
NC_035089.1	22817006	.	A	T	.	.	MAF_USDA=3.279
NC_035089.1	22817008	.	A	T	.	.	MAF_USDA=5.738
NC_035089.1	22817097	.	G	A	.	.	MAF_USDA=31.25
NC_035089.1	22817200	.	G	T	.	.	MAF_USDA=18.75
NC_035089.1	22817793	.	C	T	.	.	MAF_USDA=10.87
NC_035089.1	22817875	.	T	C	.	.	MAF_USDA=4.167
NC_035089.1	22817888	.	C	A	.	.	MAF_USDA=2.083
NC_035089.1	22817921	.	C	T	.	.	MAF_USDA=27.059
NC_035089.1	22817948	.	A	G	.	.	MAF_USDA=16.393
NC_035089.1	22818175	.	A	G	.	.	MAF_USDA=21.739
NC_035089.1	22818243	.	G	A	.	.	MAF_USDA=6.522
NC_035089.1	22818283	.	G	A	.	.	MAF_USDA=8.696
NC_035089.1	22818378	.	T	G	.	.	MAF_USDA=12.5
NC_035089.1	22818404	.	T	C	.	.	MAF_USDA=12.5
NC_035089.1	22818441	.	C	A	.	.	MAF_USDA=37.5
NC_035089.1	22818716	.	G	A	.	.	MAF_INRAE=10.526;MAF_USDA=11.176
NC_035089.1	22818772	.	A	T	.	.	MAF_INRAE=20.886;MAF_USDA=2.941
NC_035089.1	22818782	.	T	A	.	.	MAF_USDA=1.639
NC_035089.1	22818814	.	T	A	.	.	MAF_INRAE=4.43;MAF_USDA=10.588
NC_035089.1	22818828	.	A	G	.	.	MAF_INRAE=4.43;MAF_USDA=10.588
NC_035089.1	22818880	.	C	T	.	.	MAF_INRAE=15.823;MAF_USDA=15.294
NC_035089.1	22818893	.	G	A	.	.	MAF_USDA=1.639
NC_035089.1	22818916	.	A	T	.	.	MAF_INRAE=4.43;MAF_USDA=10.588
NC_035089.1	22818921	.	T	C	.	.	MAF_INRAE=31.013;MAF_USDA=15.882
NC_035089.1	22818958	.	C	A	.	.	MAF_INRAE=8.861;MAF_USDA=8.235
NC_035089.1	22819022	.	A	T	.	.	MAF_INRAE=3.165
NC_035089.1	22819025	.	A	T	.	.	MAF_INRAE=15.0
NC_035089.1	22819068	.	C	T	.	.	MAF_USDA=10.656
NC_035089.1	22819069	.	T	C	.	.	MAF_INRAE=4.43;MAF_USDA=10.588
NC_035089.1	22819128	.	G	T	.	.	MAF_USDA=3.279
NC_035089.1	22819130	.	T	G	.	.	MAF_INRAE=13.291;MAF_USDA=25.294
NC_035089.1	22819214	.	A	T	.	.	MAF_INRAE=3.165;MAF_USDA=2.459
NC_035089.1	22819224	.	A	T	.	.	MAF_INRAE=29.114;MAF_USDA=10.0
NC_035089.1	22819273	.	G	C	.	.	MAF_USDA=5.738
NC_035089.1	22819283	.	G	A	.	.	MAF_INRAE=4.43;MAF_USDA=9.412
NC_035089.1	22819284	.	G	A	.	.	MAF_USDA=1.639
NC_035089.1	22819333	.	C	A	.	.	MAF_USDA=1.639
NC_035089.1	22819399	.	T	A	.	.	MAF_USDA=2.353
NC_035089.1	22819401	.	C	A	.	.	MAF_USDA=10.588
NC_035089.1	22819412	.	C	G	.	.	MAF_INRAE=8.861;MAF_USDA=15.882
NC_035089.1	22819418	.	G	T	.	.	MAF_INRAE=8.861
NC_035089.1	22819426	.	C	T	.	.	MAF_USDA=1.639
NC_035089.1	22819477	.	C	T	.	.	MAF_INRAE=10.526;MAF_USDA=10.588
NC_035089.1	22819505	.	C	T	.	.	MAF_INRAE=5.263;MAF_USDA=20.732
NC_035089.1	22819642	.	G	T	.	.	MAF_USDA=1.639
NC_035089.1	22819660	.	A	G	.	.	MAF_USDA=9.016
NC_035089.1	22819703	.	T	C	.	.	MAF_USDA=3.333
NC_035089.1	22819764	.	T	C	.	.	MAF_INRAE=27.5;MAF_USDA=2.5
NC_035089.1	22819785	.	C	A	.	.	MAF_INRAE=11.667
NC_035089.1	22819872	.	C	T	.	.	MAF_USDA=8.197
NC_035089.1	22819911	.	A	G	.	.	MAF_USDA=1.639
NC_035089.1	22819933	.	G	A	.	.	MAF_INRAE=6.667;MAF_USDA=5.294
NC_035089.1	22820095	.	C	G	.	.	MAF_USDA=22.917
NC_035089.1	22820097	.	A	G	.	.	MAF_INRAE=5.263;MAF_USDA=2.083
NC_035089.1	22820125	.	A	T	.	.	MAF_USDA=1.639
NC_035089.1	22820227	.	C	T	.	.	MAF_USDA=1.639
NC_035089.1	22820300	.	G	T	.	.	MAF_INRAE=15.19;MAF_USDA=14.118
NC_035089.1	22820320	.	T	G	.	.	MAF_USDA=8.197
NC_035089.1	22820366	.	T	C	.	.	MAF_USDA=9.836
NC_035089.1	22820374	.	G	T	.	.	MAF_USDA=9.836
NC_035089.1	22820417	.	G	A	.	.	MAF_USDA=1.639
NC_035089.1	22820418	.	T	G	.	.	MAF_USDA=1.639
NC_035089.1	22820459	.	G	A	.	.	MAF_INRAE=10.127
NC_035089.1	22820496	.	G	A	.	.	MAF_INRAE=3.165
NC_035089.1	22820618	.	A	T	.	.	MAF_USDA=11.475
NC_035089.1	22820632	.	C	T	.	.	MAF_INRAE=10.833;MAF_USDA=3.279
NC_035089.1	22820661	.	G	A	.	.	MAF_INRAE=3.165;MAF_USDA=2.459
NC_035089.1	22820690	.	T	G	.	.	MAF_USDA=11.475
NC_035089.1	22820750	.	T	A	.	.	MAF_USDA=2.459
NC_035089.1	22820787	.	A	T	.	.	MAF_USDA=2.459
NC_035089.1	22820800	.	G	A	.	.	MAF_INRAE=5.0;MAF_USDA=2.459
NC_035089.1	22820866	.	G	C	.	.	MAF_USDA=18.75
NC_035089.1	22821207	.	G	A	.	.	MAF_USDA=3.279
NC_035089.1	22821212	.	C	T	.	.	MAF_INRAE=5.263;MAF_USDA=2.083
NC_035089.1	22821216	.	A	G	.	.	MAF_USDA=3.279
NC_035089.1	22821222	.	T	C	.	.	MAF_USDA=3.279
NC_035089.1	22821224	.	G	A	.	.	MAF_USDA=8.197
NC_035089.1	22821228	.	A	C	.	.	MAF_USDA=3.279
NC_035089.1	22821254	.	G	A	.	.	MAF_USDA=3.279
NC_035089.1	22821267	.	A	T	.	.	MAF_USDA=4.098
NC_035089.1	22821293	.	G	A	.	.	MAF_INRAE=4.43;MAF_USDA=6.471
NC_035089.1	22821312	.	C	T	.	.	MAF_INRAE=12.5;MAF_USDA=3.279
NC_035089.1	22821333	.	G	T	.	.	MAF_INRAE=8.861;MAF_USDA=10.0
NC_035089.1	22821342	.	T	G	.	.	MAF_USDA=3.279
NC_035089.1	22821343	.	G	A	.	.	MAF_INRAE=8.861;MAF_USDA=18.824
NC_035089.1	22821445	.	T	G	.	.	MAF_INRAE=20.886
NC_035089.1	22821476	.	C	A	.	.	MAF_INRAE=20.886;MAF_USDA=9.836
NC_035089.1	22821596	.	T	A	.	.	MAF_USDA=2.273
NC_035089.1	22821597	.	C	G	.	.	MAF_USDA=2.273
NC_035089.1	22821630	.	C	T	.	.	MAF_USDA=27.273
NC_035089.1	22821806	.	G	A	.	.	MAF_USDA=2.273
NC_035089.1	22821854	.	G	A	.	.	MAF_USDA=2.273
NC_035089.1	22822563	.	C	T	.	.	MAF_USDA=15.0
NC_035089.1	22822581	.	C	T	.	.	MAF_USDA=1.667
NC_035089.1	22822633	.	G	A	.	.	MAF_USDA=2.459
NC_035089.1	22822685	.	C	A	.	.	MAF_INRAE=8.228
NC_035089.1	22822734	.	T	G	.	.	MAF_INRAE=5.263;MAF_USDA=1.765
NC_035089.1	22822764	.	A	T	.	.	MAF_INRAE=7.595;MAF_USDA=7.647
NC_035089.1	22822805	.	G	C	.	.	MAF_INRAE=18.354;MAF_USDA=20.833
NC_035089.1	22822831	.	A	T	.	.	MAF_INRAE=20.886;MAF_USDA=14.754
NC_035089.1	22822890	.	C	T	.	.	MAF_INRAE=20.886;MAF_USDA=18.852
NC_035089.1	22822897	.	C	T	.	.	MAF_USDA=1.639
NC_035089.1	22822963	.	G	A	.	.	MAF_INRAE=9.494;MAF_USDA=31.176
NC_035089.1	22822967	.	G	A	.	.	MAF_USDA=13.115
NC_035089.1	22823023	.	G	A	.	.	MAF_USDA=2.459
NC_035089.1	22823030	.	G	A	.	.	MAF_USDA=1.639
NC_035089.1	22823202	.	A	G	.	.	MAF_INRAE=35.443;MAF_USDA=12.941
NC_035089.1	22823254	.	C	T	.	.	MAF_USDA=3.279
NC_035089.1	22823265	.	C	T	.	.	MAF_INRAE=5.063;MAF_USDA=8.235
NC_035089.1	22823272	.	A	C	.	.	MAF_USDA=3.279
NC_035089.1	22823290	.	T	G	.	.	MAF_USDA=2.459
NC_035089.1	22823397	.	T	G	.	.	MAF_INRAE=15.19;MAF_USDA=31.176
NC_035089.1	22823405	.	G	A	.	.	MAF_USDA=2.459
NC_035089.1	22823448	.	G	T	.	.	MAF_INRAE=29.114;MAF_USDA=5.882
NC_035089.1	22823536	.	C	T	.	.	MAF_USDA=7.377
NC_035089.1	22823550	.	C	T	.	.	MAF_INRAE=20.886;MAF_USDA=13.115
NC_035089.1	22823628	.	T	G	.	.	MAF_USDA=1.639
NC_035089.1	22823726	.	C	T	.	.	MAF_INRAE=29.114;MAF_USDA=9.412
NC_035089.1	22823741	.	A	C	.	.	MAF_INRAE=2.5
NC_035089.1	22823828	.	T	C	.	.	MAF_INRAE=21.053
NC_035089.1	22823870	.	A	G	.	.	MAF_USDA=2.083
NC_035089.1	22823893	.	T	C	.	.	MAF_USDA=1.639
NC_035089.1	22823945	.	G	T	.	.	MAF_USDA=3.279
NC_035089.1	22824032	.	G	T	.	.	MAF_INRAE=10.526
NC_035089.1	22824039	.	C	T	.	.	MAF_INRAE=3.165;MAF_USDA=16.393
NC_035089.1	22824115	.	G	A	.	.	MAF_INRAE=44.937;MAF_USDA=48.235
NC_035089.1	22824125	.	C	A	.	.	MAF_INRAE=19.167;MAF_USDA=8.824
NC_035089.1	22824151	.	G	A	.	.	MAF_INRAE=5.833;MAF_USDA=2.459
NC_035089.1	22824160	.	A	G	.	.	MAF_INRAE=44.937;MAF_USDA=43.529
NC_035089.1	22824213	.	G	A	.	.	MAF_INRAE=44.937;MAF_USDA=44.706
NC_035089.1	22824332	.	T	C	.	.	MAF_USDA=2.459
NC_035089.1	22824344	.	G	A	.	.	MAF_INRAE=19.167;MAF_USDA=9.412
NC_035089.1	22824363	.	C	T	.	.	MAF_INRAE=46.203;MAF_USDA=45.882
NC_035089.1	22824515	.	T	A	.	.	MAF_INRAE=8.861;MAF_USDA=11.765
NC_035089.1	22824592	.	C	T	.	.	MAF_INRAE=41.139;MAF_USDA=25.595
NC_035089.1	22824634	.	T	A	.	.	MAF_USDA=1.639
NC_035089.1	22824709	.	G	A	.	.	MAF_USDA=1.639
NC_035089.1	22824712	.	C	A	.	.	MAF_USDA=1.639
NC_035089.1	22824715	.	A	C	.	.	MAF_USDA=3.279
NC_035089.1	22824736	.	C	T	.	.	MAF_USDA=1.639
NC_035089.1	22824766	.	T	G	.	.	MAF_INRAE=41.139;MAF_USDA=25.294
NC_035089.1	22824792	.	A	T	.	.	MAF_USDA=2.459
NC_035089.1	22824800	.	C	T	.	.	MAF_INRAE=27.215;MAF_USDA=5.294
NC_035089.1	22824811	.	A	C	.	.	MAF_USDA=1.639
NC_035089.1	22824820	.	G	A	.	.	MAF_USDA=4.918
NC_035089.1	22824965	.	G	T	.	.	MAF_USDA=1.639
NC_035089.1	22825020	.	T	G	.	.	MAF_USDA=3.279
NC_035089.1	22825039	.	C	T	.	.	MAF_INRAE=5.263;MAF_USDA=4.118
NC_035089.1	22825090	.	A	G	.	.	MAF_USDA=1.639
NC_035089.1	22825097	.	A	C	.	.	MAF_USDA=3.279
NC_035089.1	22825147	.	A	C	.	.	MAF_INRAE=8.861;MAF_USDA=8.235
NC_035089.1	22825159	.	T	C	.	.	MAF_USDA=4.918
NC_035089.1	22825200	.	C	T	.	.	MAF_INRAE=20.886
NC_035089.1	22825238	.	C	A	.	.	MAF_INRAE=23.418;MAF_USDA=24.118
NC_035089.1	22825265	.	T	A	.	.	MAF_INRAE=6.667;MAF_USDA=8.235
NC_035089.1	22825316	.	G	A	.	.	MAF_USDA=4.098
NC_035089.1	22825319	.	C	G	.	.	MAF_INRAE=22.785;MAF_USDA=25.294
NC_035089.1	22825336	.	T	C	.	.	MAF_INRAE=36.076;MAF_USDA=41.765
NC_035089.1	22825360	.	T	C	.	.	MAF_USDA=1.639
NC_035089.1	22825398	.	C	A	.	.	MAF_INRAE=6.667;MAF_USDA=8.235
NC_035089.1	22825461	.	G	T	.	.	MAF_USDA=1.639
NC_035089.1	22825505	.	A	G	.	.	MAF_INRAE=36.709;MAF_USDA=40.588
NC_035089.1	22825535	.	G	C	.	.	MAF_INRAE=36.709;MAF_USDA=37.647
NC_035089.1	22825554	.	C	T	.	.	MAF_INRAE=13.291;MAF_USDA=12.295
NC_035089.1	22825589	.	G	A	.	.	MAF_INRAE=6.667;MAF_USDA=8.235
NC_035089.1	22825632	.	C	T	.	.	MAF_USDA=4.098
NC_035089.1	22825643	.	C	T	.	.	MAF_INRAE=2.5;MAF_USDA=8.197
NC_035089.1	22825660	.	C	T	.	.	MAF_INRAE=2.5
NC_035089.1	22825688	.	C	G	.	.	MAF_INRAE=10.127
NC_035089.1	22825708	.	A	T	.	.	MAF_INRAE=13.291;MAF_USDA=16.471
NC_035089.1	22825763	.	A	G	.	.	MAF_USDA=18.75
NC_035089.1	22825828	.	T	A	.	.	MAF_INRAE=27.215;MAF_USDA=22.941
NC_035089.1	22825875	.	G	T	.	.	MAF_INRAE=17.722;MAF_USDA=11.176
NC_035089.1	22825893	.	G	T	.	.	MAF_INRAE=30.38;MAF_USDA=30.588
NC_035089.1	22825956	.	C	T	.	.	MAF_USDA=1.639
NC_035089.1	22826177	.	G	A	.	.	MAF_INRAE=8.861;MAF_USDA=8.824
NC_035089.1	22826213	.	G	A	.	.	MAF_USDA=1.639
NC_035089.1	22826225	.	G	A	.	.	MAF_USDA=4.167
NC_035089.1	22826366	.	A	G	.	.	MAF_INRAE=30.833;MAF_USDA=32.941
NC_035089.1	22826377	.	C	T	.	.	MAF_USDA=1.765
NC_035089.1	22826411	.	G	A	.	.	MAF_INRAE=21.053;MAF_USDA=8.333
NC_035089.1	22826565	.	G	T	.	.	MAF_INRAE=6.962;MAF_USDA=17.059
NC_035089.1	22826615	.	A	C	.	.	MAF_INRAE=13.924;MAF_USDA=11.446
NC_035089.1	22826616	.	G	A	.	.	MAF_INRAE=31.667;MAF_USDA=43.75
NC_035089.1	22826633	.	C	T	.	.	MAF_INRAE=6.667
NC_035089.1	22826637	.	A	T	.	.	MAF_INRAE=29.114;MAF_USDA=47.917
NC_035089.1	22826645	.	A	G	.	.	MAF_USDA=1.639
NC_035089.1	22826662	.	G	T	.	.	MAF_USDA=6.667
NC_035089.1	22826721	.	G	A	.	.	MAF_USDA=7.143
NC_035089.1	22826785	.	T	C	.	.	MAF_USDA=3.279
NC_035089.1	22826822	.	C	T	.	.	MAF_USDA=2.083
NC_035089.1	22826825	.	A	C	.	.	MAF_USDA=4.098
NC_035089.1	22826827	.	G	A	.	.	MAF_USDA=4.098
NC_035089.1	22826844	.	G	A	.	.	MAF_INRAE=13.333
NC_035089.1	22826861	.	C	T	.	.	MAF_INRAE=3.165;MAF_USDA=4.098
NC_035089.1	22826888	.	T	G	.	.	MAF_INRAE=31.579;MAF_USDA=8.824
NC_035089.1	22826907	.	G	A	.	.	MAF_INRAE=10.526;MAF_USDA=14.118
NC_035089.1	22826952	.	T	C	.	.	MAF_USDA=1.639
NC_035089.1	22826961	.	A	T	.	.	MAF_USDA=5.833
NC_035089.1	22826974	.	G	T	.	.	MAF_INRAE=4.167
NC_035089.1	22826976	.	G	C	.	.	MAF_INRAE=4.167
NC_035089.1	22827014	.	T	A	.	.	MAF_INRAE=4.167;MAF_USDA=12.5
NC_035089.1	22827132	.	T	G	.	.	MAF_INRAE=20.833;MAF_USDA=9.524
NC_035089.1	22827197	.	C	T	.	.	MAF_INRAE=8.861;MAF_USDA=8.929
NC_035089.1	22827224	.	T	C	.	.	MAF_USDA=1.639
NC_035089.1	22827316	.	T	A	.	.	MAF_INRAE=5.263;MAF_USDA=1.765
NC_035089.1	22827325	.	T	G	.	.	MAF_INRAE=18.987;MAF_USDA=27.083
NC_035089.1	22827340	.	G	A	.	.	MAF_INRAE=2.5
NC_035089.1	22827361	.	G	A	.	.	MAF_USDA=27.083
NC_035089.1	22827387	.	T	C	.	.	MAF_INRAE=18.354;MAF_USDA=12.941
NC_035089.1	22827431	.	T	C	.	.	MAF_INRAE=31.646;MAF_USDA=30.0
NC_035089.1	22827444	.	C	T	.	.	MAF_INRAE=5.833;MAF_USDA=8.197
NC_035089.1	22827457	.	C	G	.	.	MAF_USDA=4.098
NC_035089.1	22827461	.	C	A	.	.	MAF_USDA=4.918
NC_035089.1	22827462	.	A	T	.	.	MAF_INRAE=5.696;MAF_USDA=8.824
NC_035089.1	22827471	.	A	G	.	.	MAF_INRAE=2.5;MAF_USDA=4.918
NC_035089.1	22827501	.	A	C	.	.	MAF_INRAE=44.937;MAF_USDA=48.235
NC_035089.1	22827502	.	A	C	.	.	MAF_USDA=14.706
NC_035089.1	22827506	.	A	C	.	.	MAF_USDA=1.639
NC_035089.1	22827510	.	C	A	.	.	MAF_INRAE=18.987;MAF_USDA=13.529
NC_035089.1	22827526	.	T	C	.	.	MAF_INRAE=12.658;MAF_USDA=17.647
NC_035089.1	22827530	.	C	T	.	.	MAF_INRAE=11.392;MAF_USDA=7.059
NC_035089.1	22827559	.	G	A	.	.	MAF_INRAE=18.354;MAF_USDA=12.941
NC_035089.1	22827593	.	GAT	GAC	.	.	MAF_USDA=36.957
NC_035089.1	22827595	.	T	C	.	.	MAF_USDA=9.483
NC_035089.1	22827630	.	T	G	.	.	MAF_USDA=18.75
NC_035089.1	22827658	.	A	G	.	.	MAF_INRAE=7.595;MAF_USDA=17.059
NC_035089.1	22827659	.	T	C	.	.	MAF_INRAE=23.418;MAF_USDA=15.294
NC_035089.1	22827675	.	T	C	.	.	MAF_INRAE=18.354;MAF_USDA=12.353
NC_035089.1	22827676	.	G	T	.	.	MAF_INRAE=10.526
NC_035089.1	22827706	.	G	A	.	.	MAF_INRAE=13.291;MAF_USDA=18.235
NC_035089.1	22827733	.	C	A	.	.	MAF_INRAE=6.667;MAF_USDA=2.5
NC_035089.1	22827748	.	T	G	.	.	MAF_INRAE=17.722;MAF_USDA=12.5
NC_035089.1	22827749	.	C	T	.	.	MAF_INRAE=28.481;MAF_USDA=11.31
NC_035089.1	22827752	.	G	T	.	.	MAF_INRAE=27.5;MAF_USDA=11.31
NC_035089.1	22827768	.	A	G	.	.	MAF_INRAE=17.722;MAF_USDA=12.5
NC_035089.1	22827772	.	C	A	.	.	MAF_INRAE=21.667;MAF_USDA=12.5
NC_035089.1	22827797	.	C	A	.	.	MAF_USDA=5.738
NC_035089.1	22827867	.	C	A	.	.	MAF_USDA=1.639
NC_035089.1	22827906	.	A	G	.	.	MAF_USDA=5.738
NC_035089.1	22828014	.	C	A	.	.	MAF_USDA=3.279
NC_035089.1	22828046	.	C	T	.	.	MAF_USDA=1.639
NC_035089.1	22828073	.	C	T	.	.	MAF_USDA=4.918
NC_035089.1	22828086	.	A	G	.	.	MAF_USDA=2.459
NC_035089.1	22828180	.	A	T	.	.	MAF_INRAE=12.5
NC_035089.1	22828183	.	C	T	.	.	MAF_INRAE=12.5
NC_035089.1	22828340	.	A	G	.	.	MAF_USDA=1.639
NC_035089.1	22828348	.	A	G	.	.	MAF_USDA=2.459
NC_035089.1	22828357	.	C	A	.	.	MAF_INRAE=12.5;MAF_USDA=6.557
NC_035089.1	22828385	.	C	T	.	.	MAF_USDA=7.377
NC_035089.1	22828395	.	A	G	.	.	MAF_USDA=3.279
NC_035089.1	22828402	.	T	C	.	.	MAF_USDA=11.475
NC_035089.1	22828404	.	G	A	.	.	MAF_USDA=7.377
NC_035089.1	22828410	.	G	T	.	.	MAF_INRAE=6.667;MAF_USDA=1.639
NC_035089.1	22828426	.	G	A	.	.	MAF_USDA=1.639
NC_035089.1	22828481	.	G	A	.	.	MAF_INRAE=2.5
NC_035089.1	22828488	.	T	C	.	.	MAF_USDA=16.393
NC_035089.1	22828489	.	G	A	.	.	MAF_USDA=17.213
NC_035089.1	22828499	.	T	G	.	.	MAF_USDA=5.738
NC_035089.1	22828520	.	A	C	.	.	MAF_USDA=4.098
NC_035089.1	22828528	.	G	A	.	.	MAF_USDA=16.393
NC_035089.1	22828535	.	T	A	.	.	MAF_INRAE=12.5;MAF_USDA=6.557
NC_035089.1	22828548	.	C	A	.	.	MAF_USDA=8.197
NC_035089.1	22828591	.	G	T	.	.	MAF_USDA=4.918
NC_035089.1	22828622	.	G	C	.	.	MAF_USDA=1.639
NC_035089.1	22828626	.	C	T	.	.	MAF_USDA=1.639
NC_035089.1	22828717	.	A	G	.	.	MAF_INRAE=11.667;MAF_USDA=16.393
NC_035089.1	22828718	.	C	T	.	.	MAF_INRAE=3.797;MAF_USDA=8.235
NC_035089.1	22828766	.	A	T	.	.	MAF_INRAE=6.667
NC_035089.1	22828768	.	T	C	.	.	MAF_USDA=1.639
NC_035089.1	22828809	.	G	A	.	.	MAF_INRAE=12.5;MAF_USDA=2.459
NC_035089.1	22828919	.	A	T	.	.	MAF_INRAE=49.367;MAF_USDA=8.824
NC_035089.1	22828945	.	A	C	.	.	MAF_INRAE=12.5;MAF_USDA=14.754
NC_035089.1	22828949	.	G	A	.	.	MAF_USDA=5.738
NC_035089.1	22828996	.	C	T	.	.	MAF_USDA=4.918
NC_035089.1	22829005	.	G	T	.	.	MAF_INRAE=5.696;MAF_USDA=8.197
NC_035089.1	22829025	.	T	C	.	.	MAF_USDA=1.639
NC_035089.1	22829193	.	C	T	.	.	MAF_USDA=4.098
NC_035089.1	22829253	.	C	T	.	.	MAF_INRAE=2.5;MAF_USDA=13.529
NC_035089.1	22829257	.	CTA	CTT	.	.	MAF_USDA=22.917
NC_035089.1	22829259	.	A	T	.	.	MAF_INRAE=20.833;MAF_USDA=32.787
NC_035089.1	22829315	.	G	T	.	.	MAF_USDA=16.667
NC_035089.1	22829381	.	T	C	.	.	MAF_USDA=25.0
NC_035089.1	22829404	.	T	A	.	.	MAF_INRAE=21.053
NC_035089.1	22829420	.	C	A	.	.	MAF_USDA=2.459
NC_035089.1	22829435	.	C	T	.	.	MAF_INRAE=5.833;MAF_USDA=3.279
NC_035089.1	22829456	.	A	C	.	.	MAF_USDA=1.639
NC_035089.1	22829549	.	G	A	.	.	MAF_INRAE=38.608;MAF_USDA=49.412
NC_035089.1	22829574	.	G	A	.	.	MAF_INRAE=8.861;MAF_USDA=10.588
NC_035089.1	22829578	.	T	C	.	.	MAF_INRAE=12.5;MAF_USDA=13.934
NC_035089.1	22829678	.	A	C	.	.	MAF_USDA=1.639
NC_035089.1	22829686	.	C	T	.	.	MAF_USDA=6.471
NC_035089.1	22829706	.	C	T	.	.	MAF_INRAE=10.526;MAF_USDA=3.279
NC_035089.1	22829728	.	A	T	.	.	MAF_INRAE=15.823;MAF_USDA=25.882
NC_035089.1	22829770	.	T	G	.	.	MAF_USDA=1.639
NC_035089.1	22829789	.	T	G	.	.	MAF_INRAE=39.873;MAF_USDA=45.882
NC_035089.1	22829837	.	T	A	.	.	MAF_INRAE=27.848;MAF_USDA=50.0
NC_035089.1	22829848	.	A	G	.	.	MAF_INRAE=28.481;MAF_USDA=40.588
NC_035089.1	22829940	.	G	T	.	.	MAF_USDA=8.235
NC_035089.1	22829959	.	G	A	.	.	MAF_USDA=4.918
NC_035089.1	22829981	.	C	A	.	.	MAF_INRAE=27.848;MAF_USDA=40.0
NC_035089.1	22830029	.	T	A	.	.	MAF_USDA=1.639
NC_035089.1	22830060	.	G	T	.	.	MAF_INRAE=28.481;MAF_USDA=38.235
NC_035089.1	22830078	.	A	G	.	.	MAF_USDA=1.639
NC_035089.1	22830097	.	A	T	.	.	MAF_INRAE=2.5;MAF_USDA=10.656
NC_035089.1	22830099	.	T	G	.	.	MAF_USDA=2.459
NC_035089.1	22830103	.	G	T	.	.	MAF_USDA=1.639
NC_035089.1	22830109	.	A	G	.	.	MAF_USDA=5.738
NC_035089.1	22830111	.	T	A	.	.	MAF_INRAE=27.848;MAF_USDA=39.412
NC_035089.1	22830172	.	A	C	.	.	MAF_USDA=4.918
NC_035089.1	22830194	.	C	T	.	.	MAF_INRAE=48.734;MAF_USDA=10.0
NC_035089.1	22830224	.	G	T	.	.	MAF_USDA=1.639
NC_035089.1	22830252	.	G	A	.	.	MAF_INRAE=28.481;MAF_USDA=38.824
NC_035089.1	22830380	.	G	C	.	.	MAF_USDA=1.639
NC_035089.1	22830552	.	C	T	.	.	MAF_USDA=6.667
NC_035089.1	22830562	.	C	A	.	.	MAF_INRAE=12.5;MAF_USDA=13.333
NC_035089.1	22830574	.	A	G	.	.	MAF_INRAE=8.861;MAF_USDA=11.31
NC_035089.1	22830638	.	C	G	.	.	MAF_INRAE=37.975;MAF_USDA=46.471
NC_035089.1	22830719	.	T	C	.	.	MAF_INRAE=37.975;MAF_USDA=45.882
NC_035089.1	22830756	.	G	A	.	.	MAF_INRAE=37.975;MAF_USDA=45.882
NC_035089.1	22830758	.	C	T	.	.	MAF_INRAE=40.0;MAF_USDA=46.471
NC_035089.1	22830805	.	G	C	.	.	MAF_INRAE=41.139;MAF_USDA=42.353
NC_035089.1	22830826	.	C	A	.	.	MAF_INRAE=12.5;MAF_USDA=3.279
NC_035089.1	22830836	.	G	C	.	.	MAF_INRAE=25.949;MAF_USDA=42.941
NC_035089.1	22830867	.	C	A	.	.	MAF_INRAE=25.316;MAF_USDA=38.824
NC_035089.1	22830874	.	G	T	.	.	MAF_INRAE=12.5;MAF_USDA=13.934
NC_035089.1	22830922	.	A	T	.	.	MAF_INRAE=37.975;MAF_USDA=46.471
NC_035089.1	22830965	.	C	G	.	.	MAF_INRAE=30.0;MAF_USDA=41.176
NC_035089.1	22830985	.	C	A	.	.	MAF_INRAE=25.949;MAF_USDA=41.176
NC_035089.1	22831007	.	C	G	.	.	MAF_USDA=1.639
NC_035089.1	22831012	.	TA	TG	.	.	MAF_USDA=18.75
NC_035089.1	22831050	.	C	T	.	.	MAF_INRAE=8.861;MAF_USDA=11.176
NC_035089.1	22831127	.	C	T	.	.	MAF_USDA=1.639
NC_035089.1	22831128	.	G	A	.	.	MAF_USDA=1.639
NC_035089.1	22831168	.	C	T	.	.	MAF_USDA=3.279
NC_035089.1	22831223	.	A	T	.	.	MAF_INRAE=8.333
NC_035089.1	22831224	.	A	T	.	.	MAF_USDA=20.833
NC_035089.1	22831236	.	A	T,C	.	.	MAF_INRAE=21.053
NC_035089.1	22831288	.	C	T	.	.	MAF_INRAE=22.785;MAF_USDA=42.353
NC_035089.1	22831314	.	C	A	.	.	MAF_INRAE=12.025;MAF_USDA=12.353
NC_035089.1	22831324	.	G	T	.	.	MAF_INRAE=32.911;MAF_USDA=17.647
NC_035089.1	22831383	.	C	T	.	.	MAF_USDA=4.098
NC_035089.1	22831384	.	G	T	.	.	MAF_INRAE=8.861;MAF_USDA=12.941
NC_035089.1	22831473	.	C	T	.	.	MAF_INRAE=10.0
NC_035089.1	22831490	.	C	T	.	.	MAF_INRAE=8.333;MAF_USDA=2.459
NC_035089.1	22831498	.	A	T	.	.	MAF_USDA=4.918
NC_035089.1	22831505	.	A	G	.	.	MAF_USDA=8.197
NC_035089.1	22831586	.	T	A	.	.	MAF_INRAE=12.5;MAF_USDA=13.115
NC_035089.1	22831632	.	A	G	.	.	MAF_INRAE=9.167
NC_035089.1	22831666	.	C	T	.	.	MAF_USDA=1.639
NC_035089.1	22831698	.	A	T	.	.	MAF_INRAE=20.833
NC_035089.1	22831754	.	A	G	.	.	MAF_INRAE=16.667
NC_035089.1	22831772	.	C	G	.	.	MAF_INRAE=15.19;MAF_USDA=14.706
NC_035089.1	22831782	.	T	A	.	.	MAF_INRAE=10.526
NC_035089.1	22831856	.	G	A	.	.	MAF_INRAE=11.392;MAF_USDA=20.833
NC_035089.1	22831907	.	G	A	.	.	MAF_INRAE=15.823;MAF_USDA=15.294
NC_035089.1	22831956	.	C	A	.	.	MAF_USDA=3.279
NC_035089.1	22832022	.	G	T	.	.	MAF_INRAE=3.165;MAF_USDA=7.377
NC_035089.1	22832023	.	C	T	.	.	MAF_INRAE=12.5;MAF_USDA=4.098
NC_035089.1	22832035	.	G	A	.	.	MAF_USDA=1.639
NC_035089.1	22832083	.	C	T	.	.	MAF_INRAE=3.797;MAF_USDA=18.033
NC_035089.1	22832114	.	C	A	.	.	MAF_USDA=4.918
NC_035089.1	22832126	.	C	T	.	.	MAF_INRAE=10.127
NC_035089.1	22832210	.	A	T	.	.	MAF_INRAE=5.263;MAF_USDA=2.353
NC_035089.1	22832219	.	T	A	.	.	MAF_INRAE=5.263;MAF_USDA=2.353
NC_035089.1	22832230	.	C	T	.	.	MAF_USDA=4.918
NC_035089.1	22832235	.	T	G	.	.	MAF_INRAE=8.861;MAF_USDA=19.412
NC_035089.1	22832251	.	G	A	.	.	MAF_INRAE=13.333;MAF_USDA=2.459
NC_035089.1	22832288	.	A	G	.	.	MAF_INRAE=10.526
NC_035089.1	22832345	.	A	C	.	.	MAF_INRAE=2.5;MAF_USDA=8.333
NC_035089.1	22832347	.	A	T	.	.	MAF_INRAE=2.5;MAF_USDA=6.25
NC_035089.1	22832350	.	A	C	.	.	MAF_INRAE=9.494
NC_035089.1	22832363	.	G	A	.	.	MAF_USDA=1.667
NC_035089.1	22832378	.	C	T	.	.	MAF_USDA=1.639
NC_035089.1	22832388	.	T	G	.	.	MAF_USDA=3.279
NC_035089.1	22832441	.	C	A	.	.	MAF_INRAE=8.861;MAF_USDA=14.118
NC_035089.1	22832510	.	G	A	.	.	MAF_USDA=3.279
NC_035089.1	22832545	.	G	T	.	.	MAF_INRAE=8.861;MAF_USDA=14.706
NC_035089.1	22832592	.	G	C	.	.	MAF_INRAE=50.0;MAF_USDA=22.941
NC_035089.1	22832667	.	T	A	.	.	MAF_INRAE=10.127
NC_035089.1	22832713	.	C	T	.	.	MAF_INRAE=11.392;MAF_USDA=12.941
NC_035089.1	22832758	.	T	C	.	.	MAF_USDA=1.639
NC_035089.1	22832773	.	C	A	.	.	MAF_USDA=20.833
NC_035089.1	22832879	.	C	T	.	.	MAF_INRAE=12.5;MAF_USDA=3.333
NC_035089.1	22832895	.	A	T	.	.	MAF_INRAE=31.013;MAF_USDA=24.706
NC_035089.1	22832960	.	T	G	.	.	MAF_INRAE=5.0
NC_035089.1	22832981	.	T	G	.	.	MAF_USDA=2.459
NC_035089.1	22833011	.	G	T	.	.	MAF_INRAE=12.025;MAF_USDA=17.059
NC_035089.1	22833054	.	A	G	.	.	MAF_INRAE=3.165;MAF_USDA=6.78
NC_035089.1	22833086	.	T	C	.	.	MAF_INRAE=5.263;MAF_USDA=5.085
NC_035089.1	22833093	.	A	T	.	.	MAF_INRAE=3.165
NC_035089.1	22833100	.	C	T	.	.	MAF_INRAE=5.263;MAF_USDA=4.268
NC_035089.1	22833109	.	G	A	.	.	MAF_USDA=3.448
NC_035089.1	22833167	.	G	A	.	.	MAF_USDA=28.049
NC_035089.1	22833190	.	C	T	.	.	MAF_INRAE=3.165;MAF_USDA=3.659
NC_035089.1	22833198	.	T	G	.	.	MAF_INRAE=3.165;MAF_USDA=4.31
NC_035089.1	22833227	.	G	A	.	.	MAF_USDA=1.724
NC_035089.1	22833251	.	A	T	.	.	MAF_INRAE=42.105;MAF_USDA=24.39
NC_035089.1	22833296	.	T	A	.	.	MAF_INRAE=22.785;MAF_USDA=22.941
NC_035089.1	22833304	.	C	A	.	.	MAF_USDA=1.639
NC_035089.1	22833310	.	C	A	.	.	MAF_INRAE=3.165
NC_035089.1	22833314	.	A	G	.	.	MAF_INRAE=2.5
NC_035089.1	22833315	.	T	A	.	.	MAF_INRAE=8.333;MAF_USDA=2.459
NC_035089.1	22833324	.	A	G	.	.	MAF_USDA=1.639
NC_035089.1	22833330	.	T	C	.	.	MAF_INRAE=37.975;MAF_USDA=10.0
NC_035089.1	22833345	.	C	G	.	.	MAF_USDA=2.459
NC_035089.1	22833373	.	A	C	.	.	MAF_USDA=1.639
NC_035089.1	22833382	.	G	A	.	.	MAF_INRAE=10.127
NC_035089.1	22833431	.	A	G	.	.	MAF_USDA=48.235
NC_035089.1	22833435	.	A	G	.	.	MAF_USDA=4.918
NC_035089.1	22833437	.	A	C	.	.	MAF_USDA=4.918
NC_035089.1	22833468	.	A	G	.	.	MAF_USDA=8.333
NC_035089.1	22833470	.	G	T	.	.	MAF_USDA=15.833
NC_035089.1	22833523	.	T	C	.	.	MAF_USDA=1.639
NC_035089.1	22833563	.	C	T	.	.	MAF_INRAE=31.579;MAF_USDA=8.824
NC_035089.1	22833573	.	C	G	.	.	MAF_USDA=8.333
NC_035089.1	22833608	.	T	A	.	.	MAF_USDA=18.033
NC_035089.1	22833623	.	A	T	.	.	MAF_USDA=4.918
NC_035089.1	22833628	.	T	C	.	.	MAF_INRAE=5.263;MAF_USDA=4.918
NC_035089.1	22833701	.	A	T	.	.	MAF_USDA=1.639
NC_035089.1	22833750	.	C	A	.	.	MAF_INRAE=12.5;MAF_USDA=6.557
NC_035089.1	22833783	.	A	G	.	.	MAF_INRAE=47.468;MAF_USDA=28.824
NC_035089.1	22833800	.	C	T	.	.	MAF_INRAE=46.203;MAF_USDA=28.824
NC_035089.1	22833813	.	A	C	.	.	MAF_INRAE=46.203;MAF_USDA=30.0
NC_035089.1	22833821	.	T	C	.	.	MAF_INRAE=46.203;MAF_USDA=30.0
NC_035089.1	22833833	.	T	G	.	.	MAF_USDA=3.279
NC_035089.1	22833834	.	T	G	.	.	MAF_INRAE=40.506;MAF_USDA=12.353
NC_035089.1	22833874	.	G	T	.	.	MAF_USDA=1.639
NC_035089.1	22833903	.	C	T	.	.	MAF_INRAE=30.38;MAF_USDA=38.235
NC_035089.1	22833905	.	T	A	.	.	MAF_INRAE=2.5;MAF_USDA=4.918
NC_035089.1	22833906	.	G	A	.	.	MAF_INRAE=44.167;MAF_USDA=29.412
NC_035089.1	22833916	.	G	A	.	.	MAF_INRAE=15.823;MAF_USDA=32.941
NC_035089.1	22833929	.	G	T	.	.	MAF_INRAE=3.165;MAF_USDA=2.459
NC_035089.1	22833976	.	A	G	.	.	MAF_USDA=39.583
NC_035089.1	22834003	.	A	G	.	.	MAF_INRAE=37.975;MAF_USDA=49.412
NC_035089.1	22834044	.	A	C	.	.	MAF_INRAE=21.053;MAF_USDA=22.941
NC_035089.1	22834219	.	G	T	.	.	MAF_INRAE=9.494;MAF_USDA=18.033
NC_035089.1	22834250	.	TG	TA	.	.	MAF_USDA=31.25
NC_035089.1	22834251	.	G	A	.	.	MAF_INRAE=41.772
NC_035089.1	22834274	.	C	T	.	.	MAF_INRAE=8.861;MAF_USDA=8.235
NC_035089.1	22834288	.	A	G	.	.	MAF_INRAE=21.053;MAF_USDA=21.765
NC_035089.1	22834378	.	T	C	.	.	MAF_INRAE=43.671;MAF_USDA=13.529
NC_035089.1	22834379	.	G	T	.	.	MAF_INRAE=9.167;MAF_USDA=21.176
NC_035089.1	22834415	.	T	G	.	.	MAF_USDA=9.836
NC_035089.1	22834428	.	A	G	.	.	MAF_INRAE=10.127;MAF_USDA=14.706
NC_035089.1	22834436	.	C	A	.	.	MAF_INRAE=20.886;MAF_USDA=39.412
NC_035089.1	22834458	.	C	T	.	.	MAF_INRAE=5.263;MAF_USDA=4.098
NC_035089.1	22834527	.	C	T	.	.	MAF_INRAE=3.165;MAF_USDA=4.098
NC_035089.1	22834544	.	A	G	.	.	MAF_INRAE=46.835;MAF_USDA=23.529
NC_035089.1	22834548	.	T	G	.	.	MAF_INRAE=30.0;MAF_USDA=34.706
NC_035089.1	22834561	.	T	G	.	.	MAF_INRAE=10.759;MAF_USDA=28.571
NC_035089.1	22834587	.	C	T	.	.	MAF_INRAE=8.861;MAF_USDA=14.706
NC_035089.1	22834598	.	C	G	.	.	MAF_INRAE=9.494;MAF_USDA=21.176
NC_035089.1	22834599	.	A	C	.	.	MAF_INRAE=22.152;MAF_USDA=22.941
NC_035089.1	22834604	.	G	T	.	.	MAF_INRAE=12.5;MAF_USDA=2.459
NC_035089.1	22834619	.	C	T	.	.	MAF_INRAE=5.696;MAF_USDA=25.882
NC_035089.1	22834628	.	C	T	.	.	MAF_INRAE=8.861;MAF_USDA=22.353
NC_035089.1	22834642	.	T	G	.	.	MAF_INRAE=8.861;MAF_USDA=22.941
NC_035089.1	22834643	.	G	A	.	.	MAF_INRAE=5.263;MAF_USDA=6.471
NC_035089.1	22834664	.	T	A	.	.	MAF_INRAE=45.0
NC_035089.1	22834669	.	A	T	.	.	MAF_INRAE=44.304;MAF_USDA=38.235
NC_035089.1	22834686	.	C	T	.	.	MAF_INRAE=8.333;MAF_USDA=4.098
NC_035089.1	22834687	.	C	A	.	.	MAF_INRAE=8.861;MAF_USDA=22.353
NC_035089.1	22834727	.	A	C	.	.	MAF_INRAE=13.924;MAF_USDA=25.882
NC_035089.1	22834734	.	G	T	.	.	MAF_INRAE=8.228;MAF_USDA=22.353
NC_035089.1	22834745	.	A	G	.	.	MAF_INRAE=15.0;MAF_USDA=25.882
NC_035089.1	22834749	.	T	C	.	.	MAF_INRAE=15.0;MAF_USDA=24.706
NC_035089.1	22834760	.	A	G	.	.	MAF_USDA=1.639
NC_035089.1	22834761	.	A	C	.	.	MAF_INRAE=15.833;MAF_USDA=25.294
NC_035089.1	22834767	.	A	G	.	.	MAF_INRAE=7.5;MAF_USDA=21.765
NC_035089.1	22834774	.	G	T	.	.	MAF_INRAE=15.833;MAF_USDA=25.294
NC_035089.1	22834792	.	T	C	.	.	MAF_INRAE=44.937;MAF_USDA=38.235
NC_035089.1	22834799	.	C	A	.	.	MAF_INRAE=13.924;MAF_USDA=28.824
NC_035089.1	22834804	.	C	T	.	.	MAF_INRAE=15.19;MAF_USDA=25.882
NC_035089.1	22834824	.	C	A	.	.	MAF_INRAE=22.785;MAF_USDA=18.824
NC_035089.1	22834839	.	C	A	.	.	MAF_INRAE=8.861;MAF_USDA=23.529
NC_035089.1	22834855	.	C	A	.	.	MAF_INRAE=8.861;MAF_USDA=22.941
NC_035089.1	22834864	.	C	T	.	.	MAF_USDA=1.639
NC_035089.1	22834871	.	C	A	.	.	MAF_INRAE=8.861;MAF_USDA=22.941
NC_035089.1	22834890	.	C	G	.	.	MAF_INRAE=25.316;MAF_USDA=23.529
NC_035089.1	22834893	.	G	C	.	.	MAF_USDA=3.279
NC_035089.1	22834911	.	G	A	.	.	MAF_INRAE=15.19;MAF_USDA=26.471
NC_035089.1	22834935	.	A	T	.	.	MAF_USDA=12.295
NC_035089.1	22834940	.	T	C	.	.	MAF_INRAE=15.19;MAF_USDA=26.471
NC_035089.1	22834959	.	G	A	.	.	MAF_INRAE=7.5;MAF_USDA=4.098
NC_035089.1	22834967	.	G	A	.	.	MAF_INRAE=7.5;MAF_USDA=4.098
NC_035089.1	22834979	.	T	A	.	.	MAF_USDA=20.833
NC_035089.1	22834990	.	T	C	.	.	MAF_INRAE=12.5;MAF_USDA=25.882
NC_035089.1	22834991	.	A	C	.	.	MAF_INRAE=6.667;MAF_USDA=4.098
NC_035089.1	22835001	.	T	C	.	.	MAF_INRAE=12.5;MAF_USDA=25.294
NC_035089.1	22835071	.	A	C	.	.	MAF_USDA=2.542
NC_035089.1	22835089	.	T	C	.	.	MAF_INRAE=12.5;MAF_USDA=10.417
NC_035089.1	22835092	.	G	T	.	.	MAF_INRAE=11.667;MAF_USDA=14.583
NC_035089.1	22835097	.	C	T	.	.	MAF_INRAE=12.5;MAF_USDA=15.06
NC_035089.1	22835098	.	C	T	.	.	MAF_INRAE=38.333;MAF_USDA=41.566
NC_035089.1	22835099	.	G	C	.	.	MAF_INRAE=5.0;MAF_USDA=2.542
NC_035089.1	22835101	.	G	A	.	.	MAF_INRAE=5.0;MAF_USDA=2.542
NC_035089.1	22835111	.	C	T	.	.	MAF_INRAE=50.0;MAF_USDA=42.169
NC_035089.1	22835127	.	C	A	.	.	MAF_INRAE=8.333;MAF_USDA=16.265
NC_035089.1	22835143	.	A	C	.	.	MAF_INRAE=13.333;MAF_USDA=20.482
NC_035089.1	22835171	.	G	A	.	.	MAF_USDA=3.39
NC_035089.1	22835187	.	C	T	.	.	MAF_USDA=17.073
NC_035089.1	22835200	.	C	A	.	.	MAF_USDA=7.927
NC_035089.1	22835228	.	T	A	.	.	MAF_USDA=25.294
NC_035089.1	22835233	.	C	T	.	.	MAF_USDA=12.295
NC_035089.1	22835240	.	C	T	.	.	MAF_INRAE=12.5;MAF_USDA=6.557
NC_035089.1	22835250	.	C	A	.	.	MAF_USDA=3.279
NC_035089.1	22835251	.	G	A	.	.	MAF_USDA=30.588
NC_035089.1	22835261	.	T	C	.	.	MAF_INRAE=12.5;MAF_USDA=27.059
NC_035089.1	22835281	.	A	G	.	.	MAF_USDA=3.279
NC_035089.1	22835288	.	A	G	.	.	MAF_INRAE=10.526;MAF_USDA=27.059
NC_035089.1	22835315	.	C	T	.	.	MAF_INRAE=4.167;MAF_USDA=1.639
NC_035089.1	22835323	.	C	T	.	.	MAF_USDA=8.197
NC_035089.1	22835325	.	G	A	.	.	MAF_INRAE=8.228;MAF_USDA=24.118
NC_035089.1	22835342	.	G	A	.	.	MAF_INRAE=5.0;MAF_USDA=2.459
NC_035089.1	22835356	.	G	A	.	.	MAF_INRAE=8.333;MAF_USDA=3.279
NC_035089.1	22835359	.	A	C	.	.	MAF_INRAE=4.43;MAF_USDA=10.588
NC_035089.1	22835370	.	A	C	.	.	MAF_INRAE=8.861;MAF_USDA=10.588
NC_035089.1	22835386	.	T	G	.	.	MAF_INRAE=8.861;MAF_USDA=22.941
NC_035089.1	22835415	.	G	A	.	.	MAF_INRAE=8.861;MAF_USDA=14.118
NC_035089.1	22835419	.	A	G	.	.	MAF_USDA=1.639
NC_035089.1	22835423	.	G	T	.	.	MAF_USDA=1.639
NC_035089.1	22835452	.	T	A	.	.	MAF_USDA=1.639
NC_035089.1	22835454	.	C	A	.	.	MAF_INRAE=1.667
NC_035089.1	22835479	.	C	G	.	.	MAF_INRAE=8.861;MAF_USDA=24.096
NC_035089.1	22835523	.	G	T	.	.	MAF_INRAE=30.38;MAF_USDA=1.695
NC_035089.1	22835552	.	C	G	.	.	MAF_INRAE=8.861;MAF_USDA=24.699
NC_035089.1	22835560	.	A	C	.	.	MAF_USDA=1.695
NC_035089.1	22835563	.	C	T	.	.	MAF_INRAE=8.861
NC_035089.1	22835577	.	A	C	.	.	MAF_USDA=1.695
NC_035089.1	22835597	.	A	T	.	.	MAF_USDA=13.559
NC_035089.1	22835611	.	G	T	.	.	MAF_USDA=2.542
NC_035089.1	22835679	.	G	A	.	.	MAF_INRAE=8.861;MAF_USDA=15.06
NC_035089.1	22835697	.	C	T	.	.	MAF_INRAE=14.557;MAF_USDA=42.169
NC_035089.1	22835699	.	G	A	.	.	MAF_USDA=1.695
NC_035089.1	22835732	.	T	G	.	.	MAF_INRAE=4.43;MAF_USDA=20.482
NC_035089.1	22835733	.	A	C	.	.	MAF_INRAE=49.167;MAF_USDA=12.651
NC_035089.1	22835735	.	T	C	.	.	MAF_INRAE=8.333;MAF_USDA=15.06
NC_035089.1	22835742	.	T	A	.	.	MAF_INRAE=10.526;MAF_USDA=14.458
NC_035089.1	22835767	.	A	C	.	.	MAF_INRAE=11.392;MAF_USDA=7.647
NC_035089.1	22835770	.	G	C	.	.	MAF_INRAE=13.924;MAF_USDA=27.869
NC_035089.1	22835778	.	A	G	.	.	MAF_INRAE=12.025;MAF_USDA=16.471
NC_035089.1	22835792	.	G	T	.	.	MAF_INRAE=10.526;MAF_USDA=2.459
NC_035089.1	22835801	.	A	G	.	.	MAF_INRAE=10.526;MAF_USDA=17.647
NC_035089.1	22835813	.	TTCAGTTTGGGGAAG	TTCAGTTTGGGGAAT	.	.	MAF_USDA=20.833
NC_035089.1	22835824	.	G	A	.	.	MAF_INRAE=7.5
NC_035089.1	22835827	.	G	T	.	.	MAF_INRAE=8.333
NC_035089.1	22835841	.	T	C	.	.	MAF_INRAE=37.975;MAF_USDA=33.529
NC_035089.1	22835857	.	C	T	.	.	MAF_USDA=2.459
NC_035089.1	22835889	.	T	C	.	.	MAF_INRAE=8.861;MAF_USDA=14.706
NC_035089.1	22835901	.	G	C	.	.	MAF_INRAE=8.333;MAF_USDA=4.098
NC_035089.1	22835932	.	C	G	.	.	MAF_INRAE=13.291;MAF_USDA=27.049
NC_035089.1	22835954	.	T	C	.	.	MAF_INRAE=8.333;MAF_USDA=3.529
NC_035089.1	22835978	.	C	G	.	.	MAF_INRAE=25.316;MAF_USDA=24.118
NC_035089.1	22835980	.	A	G	.	.	MAF_INRAE=25.0;MAF_USDA=24.118
NC_035089.1	22835984	.	C	T	.	.	MAF_INRAE=2.5;MAF_USDA=1.639
NC_035089.1	22835994	.	G	C	.	.	MAF_USDA=8.824
NC_035089.1	22835999	.	C	T	.	.	MAF_USDA=1.639
NC_035089.1	22836032	.	C	G	.	.	MAF_INRAE=39.873;MAF_USDA=20.0
NC_035089.1	22836050	.	T	C	.	.	MAF_INRAE=14.557;MAF_USDA=40.0
NC_035089.1	22836069	.	C	A	.	.	MAF_INRAE=36.709;MAF_USDA=5.882
NC_035089.1	22836090	.	T	G	.	.	MAF_INRAE=19.62;MAF_USDA=22.951
NC_035089.1	22836091	.	C	T	.	.	MAF_INRAE=5.263;MAF_USDA=8.235
NC_035089.1	22836101	.	A	C	.	.	MAF_USDA=2.459
NC_035089.1	22836102	.	G	A	.	.	MAF_INRAE=34.177;MAF_USDA=36.471
NC_035089.1	22836107	.	C	T	.	.	MAF_USDA=1.639
NC_035089.1	22836112	.	T	C	.	.	MAF_INRAE=34.177;MAF_USDA=36.471
NC_035089.1	22836115	.	A	C	.	.	MAF_INRAE=30.0;MAF_USDA=36.471
NC_035089.1	22836124	.	C	T	.	.	MAF_INRAE=8.333;MAF_USDA=4.098
NC_035089.1	22836179	.	C	T	.	.	MAF_INRAE=40.506;MAF_USDA=12.353
NC_035089.1	22836197	.	T	C	.	.	MAF_INRAE=8.333;MAF_USDA=9.016
NC_035089.1	22836199	.	A	C	.	.	MAF_INRAE=8.333;MAF_USDA=8.197
NC_035089.1	22836204	.	G	T	.	.	MAF_INRAE=8.333;MAF_USDA=8.197
NC_035089.1	22836209	.	C	A	.	.	MAF_INRAE=40.506;MAF_USDA=11.765
NC_035089.1	22836264	.	C	A	.	.	MAF_INRAE=27.848;MAF_USDA=40.0
NC_035089.1	22836281	.	C	A	.	.	MAF_USDA=3.279
NC_035089.1	22836350	.	A	C	.	.	MAF_INRAE=10.526
NC_035089.1	22836417	.	T	C	.	.	MAF_INRAE=8.333;MAF_USDA=6.557
NC_035089.1	22836554	.	A	G	.	.	MAF_INRAE=28.481;MAF_USDA=49.412
NC_035089.1	22836567	.	T	C	.	.	MAF_INRAE=28.481;MAF_USDA=49.412
NC_035089.1	22836591	.	G	T	.	.	MAF_INRAE=28.481;MAF_USDA=48.824
NC_035089.1	22836595	.	A	G	.	.	MAF_INRAE=30.833;MAF_USDA=45.294
NC_035089.1	22836726	.	C	T	.	.	MAF_USDA=1.639
NC_035089.1	22836742	.	T	G	.	.	MAF_INRAE=16.667
NC_035089.1	22836748	.	A	C	.	.	MAF_INRAE=8.333
NC_035089.1	22836780	.	A	T	.	.	MAF_USDA=2.459
NC_035089.1	22836888	.	T	A	.	.	MAF_USDA=1.639
NC_035089.1	22836890	.	C	T	.	.	MAF_USDA=1.639
NC_035089.1	22836963	.	A	G	.	.	MAF_INRAE=12.5;MAF_USDA=3.279
NC_035089.1	22836968	.	G	T	.	.	MAF_USDA=4.098
NC_035089.1	22837026	.	T	A	.	.	MAF_USDA=2.459
NC_035089.1	22837143	.	A	C	.	.	MAF_USDA=3.279
NC_035089.1	22837157	.	G	C	.	.	MAF_INRAE=21.519;MAF_USDA=21.765
NC_035089.1	22837189	.	G	A	.	.	MAF_INRAE=12.5;MAF_USDA=45.833
NC_035089.1	22837201	.	A	G	.	.	MAF_INRAE=13.291;MAF_USDA=13.529
NC_035089.1	22837231	.	T	C	.	.	MAF_INRAE=3.165;MAF_USDA=4.098
NC_035089.1	22837276	.	G	T	.	.	MAF_INRAE=22.152;MAF_USDA=22.941
NC_035089.1	22837298	.	T	G	.	.	MAF_INRAE=36.709;MAF_USDA=14.706
NC_035089.1	22837364	.	A	T	.	.	MAF_INRAE=13.291;MAF_USDA=13.529
NC_035089.1	22837417	.	T	C	.	.	MAF_USDA=1.639
NC_035089.1	22837429	.	A	T	.	.	MAF_USDA=17.213
NC_035089.1	22837433	.	C	A	.	.	MAF_INRAE=49.367;MAF_USDA=40.0
NC_035089.1	22837438	.	A	G	.	.	MAF_INRAE=5.696;MAF_USDA=19.412
NC_035089.1	22837454	.	T	C	.	.	MAF_INRAE=14.557;MAF_USDA=26.471
NC_035089.1	22837456	.	A	T	.	.	MAF_USDA=5.738
NC_035089.1	22837477	.	G	T	.	.	MAF_USDA=10.656
NC_035089.1	22837525	.	A	G	.	.	MAF_INRAE=25.949;MAF_USDA=29.412
NC_035089.1	22837547	.	T	C	.	.	MAF_INRAE=46.203;MAF_USDA=19.412
NC_035089.1	22837580	.	A	G	.	.	MAF_INRAE=2.5;MAF_USDA=1.639
NC_035089.1	22837622	.	A	T	.	.	MAF_USDA=9.836
NC_035089.1	22837661	.	G	T	.	.	MAF_INRAE=46.203;MAF_USDA=10.588
NC_035089.1	22837671	.	A	C	.	.	MAF_INRAE=10.127
NC_035089.1	22837674	.	A	T	.	.	MAF_USDA=8.824
NC_035089.1	22837706	.	C	A	.	.	MAF_INRAE=24.684;MAF_USDA=43.529
NC_035089.1	22837741	.	A	C	.	.	MAF_INRAE=3.165;MAF_USDA=13.115
NC_035089.1	22837767	.	A	T	.	.	MAF_INRAE=46.203;MAF_USDA=11.765
NC_035089.1	22837768	.	G	T	.	.	MAF_INRAE=49.167;MAF_USDA=11.765
NC_035089.1	22837779	.	C	T	.	.	MAF_INRAE=13.924;MAF_USDA=15.294
NC_035089.1	22837847	.	C	A	.	.	MAF_INRAE=46.835;MAF_USDA=11.176
NC_035089.1	22837895	.	C	A	.	.	MAF_USDA=1.639
NC_035089.1	22838025	.	A	G	.	.	MAF_USDA=18.75
NC_035089.1	22838027	.	C	A	.	.	MAF_INRAE=3.797;MAF_USDA=8.235
NC_035089.1	22838052	.	G	T	.	.	MAF_INRAE=38.608;MAF_USDA=46.471
NC_035089.1	22838057	.	T	C	.	.	MAF_INRAE=38.608;MAF_USDA=47.059
NC_035089.1	22838082	.	A	C	.	.	MAF_INRAE=48.734;MAF_USDA=24.118
NC_035089.1	22838083	.	A	G	.	.	MAF_INRAE=20.833
NC_035089.1	22838091	.	G	A	.	.	MAF_INRAE=14.557;MAF_USDA=40.588
NC_035089.1	22838096	.	G	A	.	.	MAF_INRAE=34.177;MAF_USDA=42.353
NC_035089.1	22838112	.	C	A	.	.	MAF_INRAE=13.291;MAF_USDA=13.529
NC_035089.1	22838134	.	T	C	.	.	MAF_INRAE=11.392;MAF_USDA=14.118
NC_035089.1	22838144	.	T	C	.	.	MAF_USDA=3.279
NC_035089.1	22838147	.	T	A	.	.	MAF_USDA=3.279
NC_035089.1	22838164	.	C	T	.	.	MAF_INRAE=14.557;MAF_USDA=42.353
NC_035089.1	22838181	.	T	A	.	.	MAF_INRAE=48.734;MAF_USDA=23.529
NC_035089.1	22838218	.	C	A	.	.	MAF_INRAE=37.342;MAF_USDA=37.647
NC_035089.1	22838226	.	C	T	.	.	MAF_INRAE=48.734;MAF_USDA=21.176
NC_035089.1	22838260	.	T	A	.	.	MAF_USDA=2.459
NC_035089.1	22838288	.	C	T	.	.	MAF_INRAE=11.392;MAF_USDA=12.941
NC_035089.1	22838299	.	T	G	.	.	MAF_USDA=18.235
NC_035089.1	22838314	.	G	A	.	.	MAF_USDA=2.083
NC_035089.1	22838315	.	G	C	.	.	MAF_INRAE=41.772;MAF_USDA=48.235
NC_035089.1	22838392	.	T	G	.	.	MAF_USDA=2.459
NC_035089.1	22838402	.	C	G	.	.	MAF_INRAE=46.835;MAF_USDA=9.412
NC_035089.1	22838416	.	T	G	.	.	MAF_USDA=1.639
NC_035089.1	22838428	.	T	A	.	.	MAF_INRAE=26.316;MAF_USDA=32.353
NC_035089.1	22838476	.	G	A	.	.	MAF_INRAE=12.5;MAF_USDA=9.016
NC_035089.1	22838480	.	C	T	.	.	MAF_INRAE=30.833;MAF_USDA=42.353
NC_035089.1	22838492	.	A	C	.	.	MAF_INRAE=20.886;MAF_USDA=33.529
NC_035089.1	22838505	.	C	T	.	.	MAF_USDA=12.941
NC_035089.1	22838529	.	T	C	.	.	MAF_INRAE=35.443;MAF_USDA=29.167
NC_035089.1	22838540	.	C	T	.	.	MAF_USDA=19.672
NC_035089.1	22838547	.	A	C	.	.	MAF_INRAE=13.291;MAF_USDA=14.706
NC_035089.1	22838559	.	T	C	.	.	MAF_USDA=2.459
NC_035089.1	22838568	.	A	T	.	.	MAF_INRAE=7.595;MAF_USDA=30.328
NC_035089.1	22838614	.	G	C	.	.	MAF_INRAE=36.709;MAF_USDA=50.0
NC_035089.1	22838619	.	T	G	.	.	MAF_INRAE=6.962;MAF_USDA=20.833
NC_035089.1	22838626	.	C	T	.	.	MAF_USDA=2.459
NC_035089.1	22838654	.	G	A	.	.	MAF_INRAE=10.127
NC_035089.1	22838674	.	A	C	.	.	MAF_INRAE=15.823;MAF_USDA=24.706
NC_035089.1	22838675	.	G	A	.	.	MAF_INRAE=10.833;MAF_USDA=24.706
NC_035089.1	22838702	.	G	A	.	.	MAF_USDA=2.459
NC_035089.1	22838709	.	G	T	.	.	MAF_INRAE=16.456;MAF_USDA=29.412
NC_035089.1	22838721	.	G	T	.	.	MAF_INRAE=46.835;MAF_USDA=10.0
NC_035089.1	22838727	.	A	G	.	.	MAF_INRAE=12.5;MAF_USDA=9.016
NC_035089.1	22838740	.	G	T	.	.	MAF_INRAE=29.747;MAF_USDA=42.941
NC_035089.1	22838756	.	C	T	.	.	MAF_INRAE=4.43;MAF_USDA=7.647
NC_035089.1	22838804	.	G	A	.	.	MAF_INRAE=18.354;MAF_USDA=42.353
NC_035089.1	22838817	.	G	T	.	.	MAF_INRAE=10.127
NC_035089.1	22838825	.	C	A	.	.	MAF_INRAE=3.165;MAF_USDA=4.918
NC_035089.1	22838826	.	A	T	.	.	MAF_INRAE=2.5;MAF_USDA=4.918
NC_035089.1	22838840	.	A	G	.	.	MAF_USDA=1.639
NC_035089.1	22838845	.	T	C	.	.	MAF_INRAE=24.684;MAF_USDA=41.667
NC_035089.1	22838858	.	C	T	.	.	MAF_INRAE=20.886;MAF_USDA=38.824
NC_035089.1	22838888	.	A	T	.	.	MAF_INRAE=15.823;MAF_USDA=25.294
NC_035089.1	22838936	.	A	G	.	.	MAF_INRAE=12.5;MAF_USDA=6.557
NC_035089.1	22838976	.	T	G	.	.	MAF_INRAE=45.57;MAF_USDA=28.824
NC_035089.1	22839036	.	T	C	.	.	MAF_INRAE=18.333
NC_035089.1	22839039	.	T	A	.	.	MAF_INRAE=30.833;MAF_USDA=47.917
NC_035089.1	22839061	.	T	A	.	.	MAF_INRAE=22.785;MAF_USDA=48.824
NC_035089.1	22839090	.	A	C	.	.	MAF_USDA=3.279
NC_035089.1	22839103	.	C	T	.	.	MAF_INRAE=45.57;MAF_USDA=31.148
NC_035089.1	22839116	.	C	G	.	.	MAF_INRAE=30.833
NC_035089.1	22839130	.	A	T	.	.	MAF_INRAE=17.089;MAF_USDA=31.148
NC_035089.1	22839218	.	A	T	.	.	MAF_INRAE=22.785;MAF_USDA=18.235
NC_035089.1	22839249	.	A	G	.	.	MAF_INRAE=36.076;MAF_USDA=34.118
NC_035089.1	22839252	.	T	A	.	.	MAF_INRAE=45.57;MAF_USDA=28.235
NC_035089.1	22839307	.	A	G	.	.	MAF_INRAE=12.5;MAF_USDA=6.667
NC_035089.1	22839358	.	G	A	.	.	MAF_USDA=5.0
NC_035089.1	22839370	.	T	G	.	.	MAF_USDA=1.667
NC_035089.1	22839386	.	A	C	.	.	MAF_INRAE=12.5;MAF_USDA=5.0
NC_035089.1	22839408	.	C	A	.	.	MAF_INRAE=22.785;MAF_USDA=49.405
NC_035089.1	22839436	.	G	A	.	.	MAF_INRAE=12.5;MAF_USDA=6.557
NC_035089.1	22839483	.	A	T	.	.	MAF_INRAE=13.291;MAF_USDA=13.529
NC_035089.1	22839511	.	A	C	.	.	MAF_INRAE=13.291;MAF_USDA=13.529
NC_035089.1	22839518	.	C	T	.	.	MAF_INRAE=2.5
NC_035089.1	22839705	.	G	A	.	.	MAF_INRAE=45.833;MAF_USDA=21.429
NC_035089.1	22839709	.	G	A	.	.	MAF_INRAE=45.833;MAF_USDA=23.214
NC_035089.1	22839746	.	G	T	.	.	MAF_INRAE=10.526;MAF_USDA=8.235
NC_035089.1	22839768	.	A	G	.	.	MAF_INRAE=22.785;MAF_USDA=24.706
NC_035089.1	22839786	.	T	C	.	.	MAF_INRAE=45.57;MAF_USDA=22.941
NC_035089.1	22839803	.	G	T	.	.	MAF_USDA=2.459
NC_035089.1	22839840	.	C	A	.	.	MAF_USDA=1.639
NC_035089.1	22839906	.	G	C	.	.	MAF_USDA=7.377
NC_035089.1	22839965	.	A	T	.	.	MAF_INRAE=17.089;MAF_USDA=35.882
NC_035089.1	22839992	.	T	A	.	.	MAF_INRAE=10.526;MAF_USDA=25.294
NC_035089.1	22840010	.	G	A	.	.	MAF_USDA=3.279
NC_035089.1	22840019	.	G	T	.	.	MAF_USDA=3.279
NC_035089.1	22840027	.	T	A	.	.	MAF_USDA=44.118
NC_035089.1	22840036	.	G	A	.	.	MAF_USDA=36.471
NC_035089.1	22840068	.	T	A	.	.	MAF_USDA=45.882
NC_035089.1	22840084	.	C	A	.	.	MAF_INRAE=1.667;MAF_USDA=9.412
NC_035089.1	22840094	.	G	C	.	.	MAF_USDA=4.098
NC_035089.1	22840123	.	T	G	.	.	MAF_USDA=43.529
NC_035089.1	22840156	.	T	A	.	.	MAF_USDA=2.083
NC_035089.1	22840173	.	G	T	.	.	MAF_USDA=20.833
NC_035089.1	22840248	.	G	T	.	.	MAF_USDA=18.75
NC_035089.1	22840280	.	A	T	.	.	MAF_USDA=36.471
NC_035089.1	22840301	.	A	G	.	.	MAF_INRAE=10.759;MAF_USDA=19.412
NC_035089.1	22840340	.	C	T	.	.	MAF_INRAE=10.526;MAF_USDA=8.235
NC_035089.1	22840347	.	G	A	.	.	MAF_USDA=5.738
NC_035089.1	22840355	.	C	A	.	.	MAF_INRAE=21.053;MAF_USDA=27.647
NC_035089.1	22840371	.	C	A	.	.	MAF_USDA=17.059
NC_035089.1	22840385	.	C	T	.	.	MAF_USDA=2.459
NC_035089.1	22840386	.	A	T	.	.	MAF_USDA=2.459
NC_035089.1	22840423	.	G	A	.	.	MAF_USDA=5.738
NC_035089.1	22840435	.	A	T	.	.	MAF_INRAE=27.215
NC_035089.1	22840445	.	C	G	.	.	MAF_INRAE=6.667;MAF_USDA=2.459
NC_035089.1	22840454	.	C	T	.	.	MAF_INRAE=4.43;MAF_USDA=9.412
NC_035089.1	22840579	.	G	T	.	.	MAF_USDA=2.459
NC_035089.1	22840580	.	C	T	.	.	MAF_USDA=2.459
NC_035089.1	22840586	.	G	C	.	.	MAF_USDA=3.279
NC_035089.1	22840705	.	GGATATAAAACA	GGATATAAAACC	.	.	MAF_USDA=22.917
NC_035089.1	22840716	.	A	C	.	.	MAF_INRAE=31.013;MAF_USDA=25.0
NC_035089.1	22840749	.	C	T	.	.	MAF_INRAE=41.139;MAF_USDA=41.176
NC_035089.1	22840751	.	G	T	.	.	MAF_USDA=1.639
NC_035089.1	22840768	.	G	A	.	.	MAF_USDA=2.459
NC_035089.1	22840793	.	G	A	.	.	MAF_INRAE=27.848;MAF_USDA=21.311
NC_035089.1	22840821	.	C	A	.	.	MAF_INRAE=26.582;MAF_USDA=44.706
NC_035089.1	22840826	.	G	A	.	.	MAF_USDA=2.459
NC_035089.1	22840845	.	G	T	.	.	MAF_USDA=2.459
NC_035089.1	22840850	.	C	T	.	.	MAF_INRAE=40.506;MAF_USDA=41.176
NC_035089.1	22840957	.	A	G	.	.	MAF_INRAE=4.43;MAF_USDA=8.824
NC_035089.1	22841057	.	T	C	.	.	MAF_INRAE=4.43;MAF_USDA=9.412
NC_035089.1	22841064	.	T	G	.	.	MAF_INRAE=12.5;MAF_USDA=7.377
NC_035089.1	22841081	.	A	T	.	.	MAF_INRAE=30.0;MAF_USDA=22.131
NC_035089.1	22841109	.	C	A	.	.	MAF_INRAE=27.848;MAF_USDA=18.333
NC_035089.1	22841133	.	T	C	.	.	MAF_INRAE=27.848;MAF_USDA=25.41
NC_035089.1	22841140	.	G	A	.	.	MAF_INRAE=11.392;MAF_USDA=8.235
NC_035089.1	22841149	.	A	T	.	.	MAF_INRAE=18.987;MAF_USDA=18.824
NC_035089.1	22841212	.	T	A	.	.	MAF_USDA=18.235
NC_035089.1	22841213	.	G	C	.	.	MAF_INRAE=4.43;MAF_USDA=9.412
NC_035089.1	22841228	.	G	T	.	.	MAF_USDA=2.459
NC_035089.1	22841240	.	A	G	.	.	MAF_INRAE=27.848;MAF_USDA=23.77
NC_035089.1	22841267	.	G	A	.	.	MAF_INRAE=27.848;MAF_USDA=22.131
NC_035089.1	22841317	.	A	G	.	.	MAF_INRAE=36.709;MAF_USDA=48.824
NC_035089.1	22841374	.	T	C	.	.	MAF_USDA=2.542
NC_035089.1	22841394	.	C	T	.	.	MAF_INRAE=32.5;MAF_USDA=2.174
NC_035089.1	22841413	.	A	G	.	.	MAF_USDA=13.043
NC_035089.1	22841495	.	G	T	.	.	MAF_INRAE=9.167;MAF_USDA=17.073
NC_035089.1	22841545	.	A	G	.	.	MAF_USDA=2.439
NC_035089.1	22841564	.	A	G	.	.	MAF_USDA=2.5
NC_035089.1	22841576	.	G	T	.	.	MAF_USDA=2.5
NC_035089.1	22841683	.	G	T	.	.	MAF_USDA=24.096
NC_035089.1	22841715	.	G	A	.	.	MAF_INRAE=5.833;MAF_USDA=2.5
NC_035089.1	22841717	.	G	T	.	.	MAF_USDA=1.667
NC_035089.1	22841747	.	A	T	.	.	MAF_USDA=1.667
NC_035089.1	22841749	.	G	T	.	.	MAF_USDA=1.667
NC_035089.1	22841774	.	C	A	.	.	MAF_INRAE=44.167;MAF_USDA=40.964
NC_035089.1	22841775	.	C	T	.	.	MAF_INRAE=44.167;MAF_USDA=39.759
NC_035089.1	22841786	.	C	T	.	.	MAF_INRAE=42.5;MAF_USDA=39.759
NC_035089.1	22841842	.	G	T	.	.	MAF_USDA=2.5
NC_035089.1	22841847	.	A	T	.	.	MAF_USDA=5.0
NC_035089.1	22841860	.	C	A	.	.	MAF_INRAE=5.833;MAF_USDA=2.5
NC_035089.1	22841911	.	G	T	.	.	MAF_INRAE=9.494;MAF_USDA=27.083
NC_035089.1	22841949	.	G	A	.	.	MAF_INRAE=5.833;MAF_USDA=7.377
NC_035089.1	22841972	.	G	A	.	.	MAF_INRAE=28.481;MAF_USDA=18.852
NC_035089.1	22842006	.	A	T	.	.	MAF_INRAE=37.342;MAF_USDA=30.328
NC_035089.1	22842028	.	C	T	.	.	MAF_INRAE=37.342;MAF_USDA=27.869
NC_035089.1	22842079	.	A	G	.	.	MAF_USDA=1.639
NC_035089.1	22842082	.	G	T	.	.	MAF_INRAE=36.709;MAF_USDA=26.23
NC_035089.1	22842107	.	C	T	.	.	MAF_USDA=4.098
NC_035089.1	22842121	.	A	C	.	.	MAF_USDA=9.016
NC_035089.1	22842138	.	T	C	.	.	MAF_INRAE=32.278;MAF_USDA=25.595
NC_035089.1	22842146	.	C	T	.	.	MAF_USDA=2.5
NC_035089.1	22842160	.	A	G	.	.	MAF_INRAE=32.278;MAF_USDA=25.0
NC_035089.1	22842177	.	A	G	.	.	MAF_INRAE=32.278;MAF_USDA=25.595
NC_035089.1	22842207	.	G	A	.	.	MAF_INRAE=32.278;MAF_USDA=25.294
NC_035089.1	22842220	.	A	C	.	.	MAF_INRAE=41.772;MAF_USDA=27.647
NC_035089.1	22842221	.	A	G	.	.	MAF_INRAE=45.0;MAF_USDA=28.235
NC_035089.1	22842272	.	A	G	.	.	MAF_INRAE=11.392;MAF_USDA=8.235
NC_035089.1	22842332	.	G	T	.	.	MAF_USDA=2.459
NC_035089.1	22842342	.	G	A	.	.	MAF_USDA=14.118
NC_035089.1	22842348	.	T	G	.	.	MAF_INRAE=27.215;MAF_USDA=20.492
NC_035089.1	22842372	.	C	G	.	.	MAF_INRAE=41.139;MAF_USDA=28.824
NC_035089.1	22842380	.	A	C	.	.	MAF_INRAE=41.139;MAF_USDA=28.824
NC_035089.1	22842381	.	G	A	.	.	MAF_INRAE=44.167;MAF_USDA=28.824
NC_035089.1	22842398	.	G	T	.	.	MAF_INRAE=41.139;MAF_USDA=28.235
NC_035089.1	22842407	.	C	T	.	.	MAF_INRAE=27.215;MAF_USDA=20.492
NC_035089.1	22842433	.	G	T	.	.	MAF_INRAE=41.667
NC_035089.1	22842454	.	G	T	.	.	MAF_INRAE=36.709;MAF_USDA=27.869
NC_035089.1	22842465	.	C	G	.	.	MAF_INRAE=41.139;MAF_USDA=29.412
NC_035089.1	22842482	.	A	G	.	.	MAF_INRAE=6.667;MAF_USDA=18.824
NC_035089.1	22842488	.	A	C	.	.	MAF_INRAE=41.772;MAF_USDA=28.824
NC_035089.1	22842496	.	T	C	.	.	MAF_INRAE=41.772;MAF_USDA=28.824
NC_035089.1	22842509	.	T	G	.	.	MAF_INRAE=27.848;MAF_USDA=20.492
NC_035089.1	22842556	.	A	C	.	.	MAF_INRAE=41.772;MAF_USDA=25.61
NC_035089.1	22842578	.	T	C	.	.	MAF_USDA=8.621
NC_035089.1	22842587	.	G	T	.	.	MAF_INRAE=4.43;MAF_USDA=7.927
NC_035089.1	22842604	.	A	C	.	.	MAF_INRAE=41.139;MAF_USDA=25.61
NC_035089.1	22842611	.	G	A	.	.	MAF_USDA=1.724
NC_035089.1	22842727	.	G	T	.	.	MAF_INRAE=37.342;MAF_USDA=35.366
NC_035089.1	22842760	.	C	A	.	.	MAF_INRAE=5.833;MAF_USDA=6.897
NC_035089.1	22842815	.	C	A	.	.	MAF_USDA=1.724
NC_035089.1	22842871	.	G	T	.	.	MAF_INRAE=11.667;MAF_USDA=10.345
NC_035089.1	22842883	.	A	T	.	.	MAF_INRAE=10.526
NC_035089.1	22842910	.	T	A	.	.	MAF_USDA=2.586
NC_035089.1	22842923	.	T	A	.	.	MAF_USDA=2.586
NC_035089.1	22842940	.	T	C	.	.	MAF_USDA=2.586
NC_035089.1	22842942	.	T	C	.	.	MAF_INRAE=45.57
NC_035089.1	22843050	.	T	A	.	.	MAF_INRAE=13.291;MAF_USDA=14.634
NC_035089.1	22843113	.	G	T	.	.	MAF_USDA=1.724
NC_035089.1	22843121	.	G	T	.	.	MAF_INRAE=21.667;MAF_USDA=24.138
NC_035089.1	22843143	.	G	A	.	.	MAF_INRAE=22.5;MAF_USDA=29.31
NC_035089.1	22843184	.	A	G	.	.	MAF_INRAE=46.835;MAF_USDA=18.75
NC_035089.1	22843200	.	A	C	.	.	MAF_INRAE=46.835;MAF_USDA=18.75
NC_035089.1	22843231	.	T	G	.	.	MAF_INRAE=46.203;MAF_USDA=47.561
NC_035089.1	22843236	.	C	A	.	.	MAF_INRAE=46.203;MAF_USDA=45.732
NC_035089.1	22843248	.	C	T	.	.	MAF_INRAE=46.203;MAF_USDA=18.75
NC_035089.1	22843300	.	G	A	.	.	MAF_INRAE=12.5;MAF_USDA=12.069
NC_035089.1	22843311	.	A	G	.	.	MAF_INRAE=36.709;MAF_USDA=18.75
NC_035089.1	22843328	.	C	T	.	.	MAF_INRAE=26.316;MAF_USDA=18.75
NC_035089.1	22843364	.	G	C	.	.	MAF_INRAE=26.316;MAF_USDA=18.75
NC_035089.1	22843372	.	G	A	.	.	MAF_USDA=1.724
NC_035089.1	22843389	.	C	A	.	.	MAF_INRAE=4.43;MAF_USDA=8.333
NC_035089.1	22843429	.	T	C	.	.	MAF_INRAE=27.215;MAF_USDA=12.069
NC_035089.1	22843454	.	T	A	.	.	MAF_INRAE=5.833;MAF_USDA=11.207
NC_035089.1	22843490	.	C	T	.	.	MAF_INRAE=48.734;MAF_USDA=43.293
NC_035089.1	22843515	.	T	A	.	.	MAF_INRAE=39.873;MAF_USDA=41.667
NC_035089.1	22843529	.	A	G	.	.	MAF_INRAE=8.861;MAF_USDA=5.422
NC_035089.1	22843536	.	G	A	.	.	MAF_INRAE=28.481;MAF_USDA=28.313
NC_035089.1	22843543	.	T	A	.	.	MAF_INRAE=6.667;MAF_USDA=1.695
NC_035089.1	22843550	.	G	A	.	.	MAF_INRAE=8.228;MAF_USDA=28.916
NC_035089.1	22843561	.	A	C	.	.	MAF_INRAE=23.418;MAF_USDA=13.253
NC_035089.1	22843569	.	C	T	.	.	MAF_INRAE=44.304;MAF_USDA=14.458
NC_035089.1	22843611	.	A	C	.	.	MAF_INRAE=23.418;MAF_USDA=11.017
NC_035089.1	22843624	.	T	C	.	.	MAF_INRAE=8.228;MAF_USDA=24.699
NC_035089.1	22843625	.	G	T	.	.	MAF_INRAE=39.167;MAF_USDA=16.867
NC_035089.1	22843654	.	G	A	.	.	MAF_INRAE=7.595;MAF_USDA=29.518
NC_035089.1	22843693	.	A	G	.	.	MAF_INRAE=49.367;MAF_USDA=36.145
NC_035089.1	22843736	.	G	A	.	.	MAF_INRAE=3.165;MAF_USDA=26.786
NC_035089.1	22843748	.	A	G	.	.	MAF_INRAE=14.557;MAF_USDA=3.333
NC_035089.1	22843782	.	T	C	.	.	MAF_INRAE=39.241;MAF_USDA=16.867
NC_035089.1	22843796	.	T	G	.	.	MAF_INRAE=3.165;MAF_USDA=16.102
NC_035089.1	22843801	.	T	C	.	.	MAF_INRAE=8.228;MAF_USDA=31.325
NC_035089.1	22843818	.	C	A	.	.	MAF_INRAE=23.418;MAF_USDA=14.458
NC_035089.1	22843823	.	T	C	.	.	MAF_INRAE=8.861;MAF_USDA=30.723
NC_035089.1	22843843	.	G	C	.	.	MAF_INRAE=8.861;MAF_USDA=30.723
NC_035089.1	22843852	.	A	T	.	.	MAF_INRAE=8.861;MAF_USDA=18.75
NC_035089.1	22843862	.	G	C	.	.	MAF_INRAE=23.418;MAF_USDA=16.265
NC_035089.1	22843873	.	A	T	.	.	MAF_USDA=1.695
NC_035089.1	22843883	.	G	A	.	.	MAF_INRAE=23.418;MAF_USDA=15.294
NC_035089.1	22843918	.	G	T	.	.	MAF_USDA=1.639
NC_035089.1	22843950	.	A	T	.	.	MAF_INRAE=32.278;MAF_USDA=24.118
NC_035089.1	22843957	.	A	T	.	.	MAF_INRAE=9.167
NC_035089.1	22843971	.	C	A	.	.	MAF_INRAE=32.278;MAF_USDA=47.917
NC_035089.1	22843988	.	T	C	.	.	MAF_INRAE=40.506;MAF_USDA=42.353
NC_035089.1	22843993	.	T	G	.	.	MAF_INRAE=8.861;MAF_USDA=10.0
NC_035089.1	22844134	.	G	A	.	.	MAF_INRAE=5.263;MAF_USDA=32.941
NC_035089.1	22844135	.	T	C	.	.	MAF_USDA=32.941
NC_035089.1	22844161	.	G	T	.	.	MAF_USDA=4.098
NC_035089.1	22844172	.	A	C	.	.	MAF_INRAE=32.278;MAF_USDA=24.118
NC_035089.1	22844186	.	G	T	.	.	MAF_USDA=9.412
NC_035089.1	22844259	.	T	C	.	.	MAF_INRAE=3.165;MAF_USDA=18.033
NC_035089.1	22844344	.	C	T	.	.	MAF_INRAE=36.842;MAF_USDA=25.294
NC_035089.1	22844362	.	C	T	.	.	MAF_INRAE=5.263;MAF_USDA=8.235
NC_035089.1	22844376	.	C	T	.	.	MAF_INRAE=5.263;MAF_USDA=35.294
NC_035089.1	22844383	.	C	T	.	.	MAF_INRAE=15.789;MAF_USDA=8.235
NC_035089.1	22844421	.	C	G	.	.	MAF_INRAE=10.526;MAF_USDA=1.639
NC_035089.1	22844425	.	T	A	.	.	MAF_INRAE=4.43;MAF_USDA=10.0
NC_035089.1	22844440	.	C	T	.	.	MAF_INRAE=32.278;MAF_USDA=24.706
NC_035089.1	22844466	.	C	A	.	.	MAF_INRAE=36.076;MAF_USDA=33.333
NC_035089.1	22844477	.	G	A	.	.	MAF_INRAE=10.759;MAF_USDA=9.412
NC_035089.1	22844528	.	C	T	.	.	MAF_USDA=1.639
NC_035089.1	22844546	.	C	T	.	.	MAF_USDA=1.639
NC_035089.1	22844547	.	C	T	.	.	MAF_USDA=1.639
NC_035089.1	22844554	.	A	C	.	.	MAF_INRAE=25.316;MAF_USDA=43.529
NC_035089.1	22844596	.	C	T	.	.	MAF_INRAE=10.759;MAF_USDA=15.294
NC_035089.1	22844606	.	A	C	.	.	MAF_INRAE=36.076;MAF_USDA=42.353
NC_035089.1	22844652	.	T	G	.	.	MAF_USDA=2.459
NC_035089.1	22844671	.	T	C	.	.	MAF_INRAE=24.051;MAF_USDA=47.059
NC_035089.1	22844694	.	T	C	.	.	MAF_INRAE=31.646;MAF_USDA=42.353
NC_035089.1	22844718	.	T	C	.	.	MAF_INRAE=4.43;MAF_USDA=12.353
NC_035089.1	22844749	.	T	A	.	.	MAF_INRAE=37.342;MAF_USDA=20.833
NC_035089.1	22844793	.	A	G	.	.	MAF_INRAE=34.177;MAF_USDA=47.647
NC_035089.1	22844818	.	A	G	.	.	MAF_INRAE=11.392;MAF_USDA=7.059
NC_035089.1	22844910	.	C	T	.	.	MAF_INRAE=6.667;MAF_USDA=2.459
NC_035089.1	22844912	.	C	A	.	.	MAF_INRAE=9.494;MAF_USDA=29.412
NC_035089.1	22844933	.	A	C	.	.	MAF_INRAE=36.709;MAF_USDA=15.882
NC_035089.1	22845089	.	G	A	.	.	MAF_INRAE=27.848;MAF_USDA=38.824
NC_035089.1	22845109	.	C	T	.	.	MAF_INRAE=5.833;MAF_USDA=9.016
NC_035089.1	22845159	.	T	G	.	.	MAF_INRAE=32.911;MAF_USDA=41.176
NC_035089.1	22845174	.	T	C	.	.	MAF_INRAE=32.911;MAF_USDA=41.765
NC_035089.1	22845192	.	C	T	.	.	MAF_INRAE=32.278;MAF_USDA=8.235
NC_035089.1	22845221	.	A	T	.	.	MAF_INRAE=35.443;MAF_USDA=39.412
NC_035089.1	22845240	.	C	A	.	.	MAF_INRAE=25.316;MAF_USDA=17.647
NC_035089.1	22845256	.	T	A	.	.	MAF_INRAE=20.886
NC_035089.1	22845283	.	A	G	.	.	MAF_INRAE=5.833;MAF_USDA=9.836
NC_035089.1	22845292	.	A	C	.	.	MAF_INRAE=34.81;MAF_USDA=40.0
NC_035089.1	22845296	.	T	C	.	.	MAF_INRAE=7.5;MAF_USDA=31.765
NC_035089.1	22845301	.	A	C	.	.	MAF_INRAE=34.81;MAF_USDA=40.0
NC_035089.1	22845306	.	G	T	.	.	MAF_INRAE=34.81;MAF_USDA=40.588
NC_035089.1	22845310	.	T	A	.	.	MAF_INRAE=37.5;MAF_USDA=40.0
NC_035089.1	22845360	.	T	C	.	.	MAF_INRAE=6.667;MAF_USDA=28.824
NC_035089.1	22845375	.	C	T	.	.	MAF_USDA=1.639
NC_035089.1	22845406	.	G	T	.	.	MAF_USDA=20.833
NC_035089.1	22845744	.	G	A	.	.	MAF_USDA=1.639
NC_035089.1	22845768	.	C	A	.	.	MAF_INRAE=34.81;MAF_USDA=44.706
NC_035089.1	22845809	.	A	C	.	.	MAF_INRAE=9.494;MAF_USDA=1.639
NC_035089.1	22846008	.	T	G	.	.	MAF_INRAE=5.833;MAF_USDA=8.197
NC_035089.1	22846087	.	G	A	.	.	MAF_INRAE=15.19;MAF_USDA=15.882
NC_035089.1	22846119	.	G	T	.	.	MAF_USDA=28.235
NC_035089.1	22846152	.	T	C	.	.	MAF_INRAE=20.253;MAF_USDA=10.588
NC_035089.1	22846166	.	A	C	.	.	MAF_USDA=27.647
NC_035089.1	22846303	.	A	C	.	.	MAF_USDA=1.639
NC_035089.1	22846307	.	C	A	.	.	MAF_INRAE=29.747;MAF_USDA=33.529
NC_035089.1	22846365	.	C	A	.	.	MAF_USDA=5.738
NC_035089.1	22846376	.	T	G	.	.	MAF_USDA=34.118
NC_035089.1	22846377	.	T	C	.	.	MAF_USDA=34.118
NC_035089.1	22846378	.	C	A	.	.	MAF_USDA=34.118
NC_035089.1	22846379	.	T	C	.	.	MAF_USDA=34.524
NC_035089.1	22846420	.	A	T	.	.	MAF_INRAE=15.19;MAF_USDA=44.706
NC_035089.1	22846450	.	C	A	.	.	MAF_USDA=10.656
NC_035089.1	22846490	.	A	T	.	.	MAF_USDA=5.738
NC_035089.1	22846491	.	T	G	.	.	MAF_USDA=5.738
NC_035089.1	22846492	.	C	T	.	.	MAF_INRAE=15.19;MAF_USDA=2.941
NC_035089.1	22846502	.	G	A	.	.	MAF_INRAE=15.19;MAF_USDA=8.235
NC_035089.1	22846524	.	C	T	.	.	MAF_INRAE=41.139;MAF_USDA=48.235
NC_035089.1	22846543	.	A	G	.	.	MAF_USDA=6.557
NC_035089.1	22846568	.	T	C	.	.	MAF_INRAE=29.747;MAF_USDA=47.917
NC_035089.1	22846590	.	A	G	.	.	MAF_INRAE=6.667;MAF_USDA=2.459
NC_035089.1	22846660	.	G	A	.	.	MAF_USDA=5.738
NC_035089.1	22846663	.	G	A	.	.	MAF_INRAE=28.481;MAF_USDA=40.0
NC_035089.1	22846696	.	A	T	.	.	MAF_USDA=5.738
NC_035089.1	22846787	.	C	A	.	.	MAF_USDA=22.941
NC_035089.1	22846789	.	G	T	.	.	MAF_INRAE=5.263;MAF_USDA=8.235
NC_035089.1	22846803	.	A	G	.	.	MAF_USDA=21.765
NC_035089.1	22846872	.	G	T	.	.	MAF_INRAE=5.833;MAF_USDA=9.016
NC_035089.1	22846906	.	C	T	.	.	MAF_USDA=30.588
NC_035089.1	22846942	.	G	A	.	.	MAF_INRAE=29.114;MAF_USDA=25.882
NC_035089.1	22846965	.	C	A	.	.	MAF_INRAE=2.5
NC_035089.1	22847004	.	C	A	.	.	MAF_INRAE=15.19;MAF_USDA=2.353
NC_035089.1	22847020	.	T	C	.	.	MAF_USDA=11.765
NC_035089.1	22847044	.	G	A	.	.	MAF_USDA=31.176
NC_035089.1	22847047	.	C	T	.	.	MAF_USDA=30.0
NC_035089.1	22847067	.	C	A	.	.	MAF_USDA=30.952
NC_035089.1	22847149	.	G	A	.	.	MAF_INRAE=10.127
NC_035089.1	22847210	.	T	A	.	.	MAF_USDA=30.0
NC_035089.1	22847211	.	G	A	.	.	MAF_USDA=30.0
NC_035089.1	22847230	.	G	A	.	.	MAF_USDA=30.588
NC_035089.1	22847320	.	A	T	.	.	MAF_USDA=2.459
NC_035089.1	22847349	.	G	A	.	.	MAF_INRAE=10.526
NC_035089.1	22847363	.	A	G	.	.	MAF_USDA=2.459
NC_035089.1	22847381	.	C	T	.	.	MAF_INRAE=5.833;MAF_USDA=5.738
NC_035089.1	22847433	.	C	T	.	.	MAF_INRAE=3.165;MAF_USDA=3.279
NC_035089.1	22847445	.	G	A	.	.	MAF_INRAE=9.494;MAF_USDA=2.083
NC_035089.1	22847447	.	T	G	.	.	MAF_USDA=1.639
NC_035089.1	22847452	.	G	T	.	.	MAF_INRAE=3.165;MAF_USDA=4.098
NC_035089.1	22847480	.	A	G	.	.	MAF_USDA=1.639
NC_035089.1	22847531	.	C	A	.	.	MAF_INRAE=18.354;MAF_USDA=20.833
NC_035089.1	22847564	.	A	C	.	.	MAF_INRAE=6.667
NC_035089.1	22847651	.	A	G	.	.	MAF_INRAE=40.506
NC_035089.1	22847655	.	G	C	.	.	MAF_INRAE=10.759
NC_035089.1	22847687	.	T	C	.	.	MAF_INRAE=6.667;MAF_USDA=12.295
NC_035089.1	22847699	.	G	T	.	.	MAF_INRAE=20.253;MAF_USDA=21.765
NC_035089.1	22847706	.	T	C	.	.	MAF_INRAE=19.62;MAF_USDA=37.647
NC_035089.1	22847725	.	T	C	.	.	MAF_INRAE=4.43
NC_035089.1	22847748	.	T	A	.	.	MAF_USDA=4.918
NC_035089.1	22847761	.	C	T	.	.	MAF_USDA=2.459
NC_035089.1	22847765	.	G	T	.	.	MAF_USDA=2.083
NC_035089.1	22847794	.	T	A	.	.	MAF_USDA=1.639
NC_035089.1	22847813	.	C	A	.	.	MAF_INRAE=15.19;MAF_USDA=12.353
NC_035089.1	22847817	.	C	A	.	.	MAF_INRAE=13.333
NC_035089.1	22847855	.	T	C	.	.	MAF_USDA=4.118
NC_035089.1	22847857	.	T	A	.	.	MAF_INRAE=10.759;MAF_USDA=8.824
NC_035089.1	22847873	.	T	G	.	.	MAF_USDA=4.918
NC_035089.1	22847899	.	C	A	.	.	MAF_INRAE=15.19;MAF_USDA=15.882
NC_035089.1	22847905	.	G	C	.	.	MAF_INRAE=43.671;MAF_USDA=49.412
NC_035089.1	22847927	.	A	C	.	.	MAF_INRAE=5.263;MAF_USDA=3.529
NC_035089.1	22847966	.	G	T	.	.	MAF_USDA=2.459
NC_035089.1	22848106	.	C	T	.	.	MAF_USDA=1.639
NC_035089.1	22848133	.	A	G	.	.	MAF_INRAE=7.595;MAF_USDA=10.656
NC_035089.1	22848152	.	A	G	.	.	MAF_INRAE=34.81;MAF_USDA=47.024
NC_035089.1	22848163	.	A	C	.	.	MAF_INRAE=10.759;MAF_USDA=8.333
NC_035089.1	22848174	.	A	G	.	.	MAF_INRAE=10.526;MAF_USDA=3.571
NC_035089.1	22848208	.	G	T	.	.	MAF_USDA=1.695
NC_035089.1	22848232	.	G	T	.	.	MAF_USDA=9.146
NC_035089.1	22848327	.	A	G	.	.	MAF_USDA=36.957
NC_035089.1	22848385	.	G	A	.	.	MAF_USDA=23.913
NC_035089.1	22848458	.	C	T	.	.	MAF_USDA=25.0
NC_035089.1	22849893	.	G	A	.	.	MAF_INRAE=11.392;MAF_USDA=3.529
NC_035089.1	22849909	.	G	A	.	.	MAF_INRAE=29.114;MAF_USDA=22.353
NC_035089.1	22849954	.	A	C	.	.	MAF_USDA=1.639
NC_035089.1	22849980	.	C	A	.	.	MAF_INRAE=26.316;MAF_USDA=44.706
NC_035089.1	22850013	.	C	T	.	.	MAF_INRAE=34.177;MAF_USDA=32.941
NC_035089.1	22850018	.	C	A	.	.	MAF_USDA=1.639
NC_035089.1	22850063	.	A	C	.	.	MAF_INRAE=18.987;MAF_USDA=37.059
NC_035089.1	22850086	.	G	A	.	.	MAF_INRAE=10.759;MAF_USDA=27.083
NC_035089.1	22850158	.	C	T	.	.	MAF_INRAE=3.165;MAF_USDA=3.279
NC_035089.1	22850215	.	G	A	.	.	MAF_INRAE=24.684;MAF_USDA=10.0
NC_035089.1	22850247	.	C	A	.	.	MAF_INRAE=19.62;MAF_USDA=40.0
NC_035089.1	22850250	.	A	C	.	.	MAF_INRAE=25.833;MAF_USDA=8.824
NC_035089.1	22850268	.	C	A	.	.	MAF_INRAE=4.43;MAF_USDA=10.588
NC_035089.1	22850274	.	T	G	.	.	MAF_INRAE=9.494;MAF_USDA=8.197
NC_035089.1	22850303	.	G	A	.	.	MAF_INRAE=15.19;MAF_USDA=4.118
NC_035089.1	22850373	.	C	T	.	.	MAF_USDA=4.918
NC_035089.1	22850374	.	G	T	.	.	MAF_USDA=2.459
NC_035089.1	22850377	.	T	C	.	.	MAF_USDA=2.459
NC_035089.1	22850392	.	G	A	.	.	MAF_USDA=1.176
NC_035089.1	22850399	.	G	A	.	.	MAF_USDA=1.639
NC_035089.1	22850402	.	T	A	.	.	MAF_INRAE=18.354;MAF_USDA=19.412
NC_035089.1	22850414	.	A	G	.	.	MAF_INRAE=34.167
NC_035089.1	22850429	.	A	G	.	.	MAF_INRAE=33.544;MAF_USDA=22.941
NC_035089.1	22850434	.	C	T	.	.	MAF_INRAE=18.354;MAF_USDA=19.412
NC_035089.1	22850442	.	A	C	.	.	MAF_INRAE=18.354;MAF_USDA=19.412
NC_035089.1	22850467	.	C	A	.	.	MAF_INRAE=33.544;MAF_USDA=22.941
NC_035089.1	22850476	.	G	A	.	.	MAF_INRAE=6.667;MAF_USDA=2.459
NC_035089.1	22850489	.	C	A	.	.	MAF_INRAE=42.105;MAF_USDA=48.333
NC_035089.1	22850500	.	C	G	.	.	MAF_INRAE=34.177;MAF_USDA=24.706
NC_035089.1	22850512	.	A	G	.	.	MAF_USDA=3.279
NC_035089.1	22850519	.	G	T	.	.	MAF_INRAE=18.987;MAF_USDA=19.412
NC_035089.1	22850535	.	G	A	.	.	MAF_INRAE=6.667;MAF_USDA=1.639
NC_035089.1	22850571	.	T	G	.	.	MAF_USDA=1.639
NC_035089.1	22850587	.	A	C	.	.	MAF_INRAE=15.19
NC_035089.1	22850616	.	T	A	.	.	MAF_INRAE=14.557;MAF_USDA=3.529
NC_035089.1	22850619	.	C	T	.	.	MAF_USDA=3.279
NC_035089.1	22850626	.	T	A	.	.	MAF_INRAE=8.228;MAF_USDA=11.765
NC_035089.1	22850639	.	A	T	.	.	MAF_INRAE=37.342;MAF_USDA=28.824
NC_035089.1	22850650	.	G	C	.	.	MAF_INRAE=16.456;MAF_USDA=20.0
NC_035089.1	22850658	.	T	C	.	.	MAF_INRAE=10.127
NC_035089.1	22850668	.	G	A	.	.	MAF_INRAE=15.823;MAF_USDA=2.083
NC_035089.1	22850736	.	T	A	.	.	MAF_INRAE=33.544;MAF_USDA=24.706
NC_035089.1	22850762	.	G	A	.	.	MAF_INRAE=33.544;MAF_USDA=22.941
NC_035089.1	22850776	.	C	T	.	.	MAF_INRAE=6.667;MAF_USDA=1.639
NC_035089.1	22850791	.	G	A	.	.	MAF_INRAE=15.19;MAF_USDA=3.529
NC_035089.1	22850804	.	G	A	.	.	MAF_USDA=3.279
NC_035089.1	22850805	.	G	A	.	.	MAF_INRAE=18.354;MAF_USDA=19.412
NC_035089.1	22850815	.	A	C	.	.	MAF_INRAE=21.053;MAF_USDA=20.0
NC_035089.1	22850817	.	A	G	.	.	MAF_INRAE=15.19;MAF_USDA=3.529
NC_035089.1	22850832	.	C	T	.	.	MAF_INRAE=16.667;MAF_USDA=2.083
NC_035089.1	22850846	.	C	T	.	.	MAF_INRAE=17.722;MAF_USDA=19.412
NC_035089.1	22850873	.	T	C	.	.	MAF_INRAE=31.013;MAF_USDA=22.941
NC_035089.1	22850901	.	G	C	.	.	MAF_INRAE=32.911;MAF_USDA=22.941
NC_035089.1	22850986	.	G	T	.	.	MAF_INRAE=19.167;MAF_USDA=4.321
NC_035089.1	22850991	.	G	T	.	.	MAF_INRAE=19.167;MAF_USDA=4.321
NC_035089.1	22851010	.	C	A	.	.	MAF_INRAE=32.5;MAF_USDA=20.37
NC_035089.1	22851018	.	T	C	.	.	MAF_USDA=3.448
NC_035089.1	22851051	.	G	A	.	.	MAF_INRAE=4.167;MAF_USDA=10.494
NC_035089.1	22851076	.	T	C	.	.	MAF_USDA=19.753
NC_035089.1	22851102	.	T	C	.	.	MAF_USDA=1.724
NC_035089.1	22851150	.	T	C	.	.	MAF_INRAE=14.167;MAF_USDA=3.448
NC_035089.1	22851177	.	G	A	.	.	MAF_INRAE=3.333;MAF_USDA=4.31
NC_035089.1	22851181	.	G	A	.	.	MAF_USDA=1.724
NC_035089.1	22851204	.	C	T	.	.	MAF_USDA=2.469
NC_035089.1	22851205	.	T	C	.	.	MAF_INRAE=20.0;MAF_USDA=24.138
NC_035089.1	22851266	.	C	T	.	.	MAF_USDA=2.586
NC_035089.1	22851296	.	C	T	.	.	MAF_INRAE=30.833;MAF_USDA=28.261
NC_035089.1	22851316	.	A	T	.	.	MAF_USDA=1.724
NC_035089.1	22851337	.	T	C	.	.	MAF_INRAE=13.333;MAF_USDA=11.111
NC_035089.1	22851347	.	C	A	.	.	MAF_INRAE=13.333;MAF_USDA=36.957
NC_035089.1	22851350	.	T	C	.	.	MAF_INRAE=18.333;MAF_USDA=8.696
NC_035089.1	22851357	.	A	G	.	.	MAF_INRAE=10.833
NC_035089.1	22851452	.	A	C	.	.	MAF_USDA=2.586
NC_035089.1	22851478	.	C	A	.	.	MAF_INRAE=14.167;MAF_USDA=2.586
NC_035089.1	22851492	.	G	T	.	.	MAF_USDA=3.448
NC_035089.1	22851505	.	C	G	.	.	MAF_USDA=1.724
NC_035089.1	22851534	.	C	G	.	.	MAF_INRAE=41.667;MAF_USDA=36.42
NC_035089.1	22851561	.	T	G	.	.	MAF_INRAE=3.333
NC_035089.1	22851562	.	G	T	.	.	MAF_USDA=1.724
NC_035089.1	22851565	.	G	T	.	.	MAF_USDA=6.034
NC_035089.1	22851674	.	T	C	.	.	MAF_USDA=27.16
NC_035089.1	22851707	.	A	T	.	.	MAF_INRAE=20.0;MAF_USDA=36.957
NC_035089.1	22851819	.	A	C	.	.	MAF_USDA=39.13
NC_035089.1	22851823	.	C	A	.	.	MAF_USDA=39.13
NC_035089.1	22853024	.	G	C	.	.	MAF_INRAE=12.658;MAF_USDA=45.833
NC_035089.1	22853052	.	G	C	.	.	MAF_INRAE=23.333;MAF_USDA=45.833
NC_035089.1	22853069	.	G	T	.	.	MAF_INRAE=23.333;MAF_USDA=45.833
NC_035089.1	22853070	.	C	A	.	.	MAF_INRAE=23.333;MAF_USDA=45.833
NC_035089.1	22853093	.	A	T	.	.	MAF_USDA=1.667
NC_035089.1	22853155	.	T	A	.	.	MAF_INRAE=19.62;MAF_USDA=47.917
NC_035089.1	22853177	.	C	T	.	.	MAF_INRAE=7.5;MAF_USDA=2.542
NC_035089.1	22853191	.	T	C	.	.	MAF_INRAE=20.253;MAF_USDA=47.917
NC_035089.1	22853204	.	G	T	.	.	MAF_INRAE=20.253;MAF_USDA=47.917
NC_035089.1	22853211	.	T	G	.	.	MAF_INRAE=20.253;MAF_USDA=47.917
NC_035089.1	22853224	.	T	C	.	.	MAF_INRAE=29.114;MAF_USDA=40.964
NC_035089.1	22853248	.	C	A	.	.	MAF_INRAE=10.127;MAF_USDA=9.036
NC_035089.1	22853255	.	C	G	.	.	MAF_INRAE=10.127
NC_035089.1	22853273	.	G	T	.	.	MAF_INRAE=5.263
NC_035089.1	22853282	.	C	T	.	.	MAF_USDA=1.695
NC_035089.1	22853300	.	G	T	.	.	MAF_USDA=16.379
NC_035089.1	22853968	.	C	A	.	.	MAF_INRAE=21.053;MAF_USDA=19.88
NC_035089.1	22853977	.	T	C	.	.	MAF_USDA=2.586
NC_035089.1	22853999	.	C	G	.	.	MAF_INRAE=5.263;MAF_USDA=42.857
NC_035089.1	22854006	.	TCTGAG	TCTGAT	.	.	MAF_USDA=20.833
NC_035089.1	22854011	.	G	T	.	.	MAF_INRAE=21.053
NC_035089.1	22854017	.	C	T	.	.	MAF_INRAE=5.263;MAF_USDA=47.917
NC_035089.1	22854041	.	A	T	.	.	MAF_INRAE=5.263;MAF_USDA=33.529
NC_035089.1	22854044	.	T	A	.	.	MAF_USDA=2.459
NC_035089.1	22854057	.	G	A	.	.	MAF_INRAE=5.263;MAF_USDA=33.529
NC_035089.1	22854069	.	C	A	.	.	MAF_INRAE=5.263
NC_035089.1	22854122	.	G	T	.	.	MAF_USDA=14.754
NC_035089.1	22854151	.	A	T	.	.	MAF_INRAE=8.861;MAF_USDA=5.882
NC_035089.1	22854155	.	A	T	.	.	MAF_USDA=1.639
NC_035089.1	22854174	.	A	T	.	.	MAF_USDA=15.574
NC_035089.1	22854178	.	C	T	.	.	MAF_USDA=4.918
NC_035089.1	22854179	.	G	C	.	.	MAF_INRAE=23.418;MAF_USDA=50.0
NC_035089.1	22854266	.	G	A	.	.	MAF_INRAE=36.076;MAF_USDA=20.588
NC_035089.1	22854277	.	T	C	.	.	MAF_USDA=11.475
NC_035089.1	22854343	.	C	A	.	.	MAF_INRAE=5.263;MAF_USDA=3.279
NC_035089.1	22854364	.	A	G	.	.	MAF_USDA=1.639
NC_035089.1	22854366	.	A	T	.	.	MAF_INRAE=25.949;MAF_USDA=35.294
NC_035089.1	22854379	.	A	G	.	.	MAF_INRAE=5.263;MAF_USDA=2.459
NC_035089.1	22854431	.	C	T	.	.	MAF_INRAE=15.823;MAF_USDA=18.452
NC_035089.1	22854510	.	T	C	.	.	MAF_INRAE=9.167;MAF_USDA=1.639
NC_035089.1	22854553	.	A	G	.	.	MAF_INRAE=47.468;MAF_USDA=27.059
NC_035089.1	22854570	.	T	C	.	.	MAF_INRAE=18.354;MAF_USDA=22.353
NC_035089.1	22854594	.	A	G	.	.	MAF_INRAE=36.709;MAF_USDA=20.0
NC_035089.1	22854607	.	G	T	.	.	MAF_INRAE=22.785;MAF_USDA=35.294
NC_035089.1	22854655	.	A	G	.	.	MAF_INRAE=18.354;MAF_USDA=21.176
NC_035089.1	22854809	.	C	T	.	.	MAF_INRAE=18.987;MAF_USDA=21.176
NC_035089.1	22854827	.	C	T	.	.	MAF_INRAE=10.759;MAF_USDA=11.765
NC_035089.1	22854846	.	G	A	.	.	MAF_USDA=1.639
NC_035089.1	22854858	.	T	C	.	.	MAF_USDA=1.639
NC_035089.1	22854885	.	T	A	.	.	MAF_INRAE=43.038;MAF_USDA=42.353
NC_035089.1	22854899	.	G	C	.	.	MAF_USDA=1.639
NC_035089.1	22854908	.	C	T	.	.	MAF_INRAE=4.43
NC_035089.1	22854917	.	T	G	.	.	MAF_INRAE=17.722;MAF_USDA=14.118
NC_035089.1	22854937	.	C	T	.	.	MAF_USDA=1.639
NC_035089.1	22854955	.	T	A	.	.	MAF_INRAE=38.608;MAF_USDA=22.941
NC_035089.1	22855211	.	G	A	.	.	MAF_USDA=20.833
NC_035089.1	22855284	.	G	T	.	.	MAF_INRAE=15.789
NC_035089.1	22855292	.	T	C	.	.	MAF_INRAE=9.494;MAF_USDA=2.353
NC_035089.1	22855334	.	G	T	.	.	MAF_INRAE=37.975;MAF_USDA=31.765
NC_035089.1	22855344	.	A	G	.	.	MAF_USDA=12.295
NC_035089.1	22855366	.	T	A	.	.	MAF_USDA=1.639
NC_035089.1	22855376	.	T	G	.	.	MAF_USDA=2.459
NC_035089.1	22855452	.	G	C	.	.	MAF_INRAE=10.127;MAF_USDA=13.529
NC_035089.1	22855456	.	T	A	.	.	MAF_INRAE=32.5;MAF_USDA=30.0
NC_035089.1	22855550	.	T	A	.	.	MAF_INRAE=10.0;MAF_USDA=1.639
NC_035089.1	22855574	.	C	A	.	.	MAF_USDA=1.639
NC_035089.1	22855593	.	G	A	.	.	MAF_USDA=1.639
NC_035089.1	22855622	.	A	T	.	.	MAF_USDA=4.918
NC_035089.1	22855667	.	C	T	.	.	MAF_INRAE=28.481;MAF_USDA=30.588
NC_035089.1	22855736	.	G	T	.	.	MAF_INRAE=20.886
NC_035089.1	22855759	.	T	C	.	.	MAF_USDA=4.918
NC_035089.1	22855774	.	C	G	.	.	MAF_INRAE=9.167;MAF_USDA=2.083
NC_035089.1	22855796	.	G	A	.	.	MAF_USDA=4.098
NC_035089.1	22855831	.	G	T	.	.	MAF_INRAE=10.127;MAF_USDA=2.459
NC_035089.1	22855860	.	T	A	.	.	MAF_USDA=1.639
NC_035089.1	22855861	.	G	C	.	.	MAF_INRAE=20.833
NC_035089.1	22855942	.	C	A	.	.	MAF_INRAE=10.127;MAF_USDA=2.459
NC_035089.1	22855943	.	G	A	.	.	MAF_INRAE=4.43;MAF_USDA=11.176
NC_035089.1	22856004	.	C	T	.	.	MAF_INRAE=19.62;MAF_USDA=28.235
NC_035089.1	22856005	.	A	G	.	.	MAF_INRAE=40.506;MAF_USDA=24.118
NC_035089.1	22856020	.	C	A	.	.	MAF_INRAE=42.105;MAF_USDA=8.824
NC_035089.1	22856036	.	G	T	.	.	MAF_INRAE=35.0;MAF_USDA=20.833
NC_035089.1	22856043	.	C	T	.	.	MAF_INRAE=26.316;MAF_USDA=20.833
NC_035089.1	22856086	.	G	A	.	.	MAF_INRAE=4.167;MAF_USDA=2.5
NC_035089.1	22856151	.	G	T	.	.	MAF_INRAE=17.722;MAF_USDA=28.916
NC_035089.1	22856193	.	T	G	.	.	MAF_USDA=1.667
NC_035089.1	22856209	.	T	A	.	.	MAF_INRAE=10.127;MAF_USDA=2.459
NC_035089.1	22856239	.	G	T	.	.	MAF_INRAE=17.722;MAF_USDA=14.118
NC_035089.1	22856246	.	A	C	.	.	MAF_INRAE=15.789;MAF_USDA=26.471
NC_035089.1	22856253	.	A	C	.	.	MAF_USDA=8.197
NC_035089.1	22856293	.	G	A	.	.	MAF_INRAE=5.833;MAF_USDA=5.0
NC_035089.1	22856335	.	C	G	.	.	MAF_INRAE=17.722;MAF_USDA=14.881
NC_035089.1	22856344	.	C	T	.	.	MAF_USDA=1.667
NC_035089.1	22856345	.	T	C	.	.	MAF_USDA=1.667
NC_035089.1	22856346	.	G	A	.	.	MAF_USDA=1.667
NC_035089.1	22856383	.	T	C	.	.	MAF_USDA=1.639
NC_035089.1	22856430	.	T	A	.	.	MAF_USDA=13.115
NC_035089.1	22856454	.	T	G	.	.	MAF_USDA=2.459
NC_035089.1	22856488	.	C	A	.	.	MAF_USDA=11.475
NC_035089.1	22856495	.	T	G	.	.	MAF_USDA=1.639
NC_035089.1	22856543	.	G	C	.	.	MAF_INRAE=15.789;MAF_USDA=27.083
NC_035089.1	22856544	.	A	T	.	.	MAF_USDA=1.639
NC_035089.1	22856575	.	C	G	.	.	MAF_INRAE=43.038;MAF_USDA=31.25
NC_035089.1	22856676	.	T	A	.	.	MAF_INRAE=27.848;MAF_USDA=20.833
NC_035089.1	22856706	.	C	A	.	.	MAF_INRAE=39.241;MAF_USDA=22.917
NC_035089.1	22856730	.	T	A	.	.	MAF_USDA=2.083
NC_035089.1	22856812	.	C	T	.	.	MAF_INRAE=38.608;MAF_USDA=22.917
NC_035089.1	22856950	.	A	T	.	.	MAF_USDA=2.083
NC_035089.1	22856970	.	C	T	.	.	MAF_INRAE=8.861;MAF_USDA=10.843
NC_035089.1	22857045	.	G	C	.	.	MAF_USDA=1.695
NC_035089.1	22857046	.	C	T	.	.	MAF_USDA=15.663
NC_035089.1	22857067	.	G	A	.	.	MAF_USDA=3.39
NC_035089.1	22857194	.	T	G	.	.	MAF_INRAE=9.494;MAF_USDA=2.542
NC_035089.1	22857210	.	A	C	.	.	MAF_USDA=1.667
NC_035089.1	22857241	.	A	C	.	.	MAF_INRAE=17.722;MAF_USDA=14.706
NC_035089.1	22857243	.	T	C	.	.	MAF_USDA=1.639
NC_035089.1	22857286	.	T	A	.	.	MAF_USDA=4.918
NC_035089.1	22857375	.	A	G	.	.	MAF_INRAE=1.667;MAF_USDA=4.918
NC_035089.1	22857386	.	G	T	.	.	MAF_INRAE=38.608;MAF_USDA=43.529
NC_035089.1	22857402	.	C	T	.	.	MAF_USDA=13.934
NC_035089.1	22857428	.	T	A	.	.	MAF_USDA=1.639
NC_035089.1	22857434	.	G	A	.	.	MAF_USDA=9.836
NC_035089.1	22857436	.	G	C	.	.	MAF_USDA=12.295
NC_035089.1	22857442	.	G	A	.	.	MAF_INRAE=41.772;MAF_USDA=21.765
NC_035089.1	22857451	.	A	C	.	.	MAF_INRAE=38.608;MAF_USDA=42.941
NC_035089.1	22857502	.	G	T	.	.	MAF_INRAE=10.127;MAF_USDA=2.459
NC_035089.1	22857511	.	T	A	.	.	MAF_USDA=1.639
NC_035089.1	22857512	.	G	C	.	.	MAF_USDA=13.115
NC_035089.1	22857557	.	G	C	.	.	MAF_USDA=1.639
NC_035089.1	22857573	.	G	A	.	.	MAF_INRAE=9.494;MAF_USDA=2.083
NC_035089.1	22857597	.	C	A	.	.	MAF_USDA=15.294
NC_035089.1	22857621	.	C	G	.	.	MAF_USDA=7.647
NC_035089.1	22857634	.	C	T	.	.	MAF_USDA=7.647
NC_035089.1	22857643	.	C	T	.	.	MAF_INRAE=17.722;MAF_USDA=14.706
NC_035089.1	22857648	.	G	C	.	.	MAF_USDA=1.639
NC_035089.1	22857650	.	C	T	.	.	MAF_INRAE=10.127;MAF_USDA=12.941
NC_035089.1	22857655	.	C	T	.	.	MAF_USDA=2.459
NC_035089.1	22857666	.	C	T	.	.	MAF_USDA=2.941
NC_035089.1	22857677	.	C	T	.	.	MAF_INRAE=32.5;MAF_USDA=20.833
NC_035089.1	22857678	.	G	A	.	.	MAF_USDA=13.115
NC_035089.1	22857706	.	G	A	.	.	MAF_INRAE=13.291;MAF_USDA=8.824
NC_035089.1	22857715	.	A	T	.	.	MAF_INRAE=28.481;MAF_USDA=30.588
NC_035089.1	22857717	.	A	C	.	.	MAF_INRAE=32.5;MAF_USDA=30.588
NC_035089.1	22857722	.	G	T	.	.	MAF_USDA=13.115
NC_035089.1	22857795	.	G	T	.	.	MAF_USDA=30.0
NC_035089.1	22857825	.	G	T	.	.	MAF_INRAE=13.333;MAF_USDA=9.836
NC_035089.1	22857921	.	T	C	.	.	MAF_INRAE=27.848;MAF_USDA=29.167
NC_035089.1	22857959	.	G	A	.	.	MAF_INRAE=17.722;MAF_USDA=14.118
NC_035089.1	22857966	.	G	A	.	.	MAF_INRAE=27.848;MAF_USDA=28.235
NC_035089.1	22858010	.	A	T	.	.	MAF_INRAE=15.789;MAF_USDA=28.235
NC_035089.1	22858012	.	T	G	.	.	MAF_USDA=28.235
NC_035089.1	22858013	.	T	A	.	.	MAF_INRAE=4.167;MAF_USDA=5.882
NC_035089.1	22858025	.	A	T	.	.	MAF_INRAE=42.405;MAF_USDA=24.118
NC_035089.1	22858033	.	C	T	.	.	MAF_INRAE=27.215;MAF_USDA=29.412
NC_035089.1	22858044	.	C	T	.	.	MAF_USDA=1.639
NC_035089.1	22858058	.	C	A	.	.	MAF_INRAE=27.215;MAF_USDA=28.824
NC_035089.1	22858069	.	C	T	.	.	MAF_USDA=4.098
NC_035089.1	22858073	.	A	T	.	.	MAF_INRAE=27.848;MAF_USDA=28.235
NC_035089.1	22858076	.	C	G	.	.	MAF_INRAE=31.667;MAF_USDA=28.235
NC_035089.1	22858108	.	T	G	.	.	MAF_USDA=12.295
NC_035089.1	22858112	.	C	T	.	.	MAF_USDA=12.295
NC_035089.1	22858113	.	G	A	.	.	MAF_INRAE=15.789;MAF_USDA=28.824
NC_035089.1	22858116	.	G	A	.	.	MAF_USDA=8.333
NC_035089.1	22858126	.	C	G	.	.	MAF_INRAE=40.506;MAF_USDA=31.25
NC_035089.1	22858127	.	A	T	.	.	MAF_INRAE=36.667;MAF_USDA=31.25
NC_035089.1	22858151	.	C	T	.	.	MAF_INRAE=4.43;MAF_USDA=10.588
NC_035089.1	22858184	.	G	A	.	.	MAF_INRAE=43.038;MAF_USDA=26.19
NC_035089.1	22858222	.	T	G	.	.	MAF_INRAE=28.481;MAF_USDA=29.762
NC_035089.1	22858223	.	A	G	.	.	MAF_INRAE=8.333;MAF_USDA=10.119
NC_035089.1	22858247	.	G	T	.	.	MAF_INRAE=41.772;MAF_USDA=26.786
NC_035089.1	22858258	.	T	A	.	.	MAF_INRAE=27.848;MAF_USDA=27.976
NC_035089.1	22858312	.	A	G	.	.	MAF_INRAE=30.833;MAF_USDA=26.786
NC_035089.1	22858320	.	T	C	.	.	MAF_USDA=1.639
NC_035089.1	22858334	.	C	A	.	.	MAF_USDA=11.475
NC_035089.1	22858347	.	G	A	.	.	MAF_USDA=20.833
NC_035089.1	22858369	.	A	C	.	.	MAF_INRAE=24.051;MAF_USDA=31.176
NC_035089.1	22858404	.	A	G	.	.	MAF_INRAE=25.949;MAF_USDA=30.0
NC_035089.1	22858438	.	G	A	.	.	MAF_INRAE=25.316;MAF_USDA=29.412
NC_035089.1	22858468	.	C	T	.	.	MAF_INRAE=27.215;MAF_USDA=27.647
NC_035089.1	22858477	.	A	G	.	.	MAF_USDA=2.459
NC_035089.1	22858497	.	C	G	.	.	MAF_INRAE=41.139;MAF_USDA=24.706
NC_035089.1	22858536	.	A	G	.	.	MAF_INRAE=30.833;MAF_USDA=16.667
NC_035089.1	22858555	.	G	A	.	.	MAF_USDA=26.506
NC_035089.1	22858559	.	T	C	.	.	MAF_USDA=29.661
NC_035089.1	22858588	.	G	A	.	.	MAF_INRAE=21.053
NC_035089.1	22858736	.	T	C	.	.	MAF_INRAE=15.789;MAF_USDA=47.917
NC_035089.1	22858782	.	G	T	.	.	MAF_USDA=1.695
NC_035089.1	22858787	.	A	G	.	.	MAF_USDA=13.415
NC_035089.1	22858799	.	C	T	.	.	MAF_USDA=1.695
NC_035089.1	22858800	.	A	G	.	.	MAF_USDA=1.695
NC_035089.1	22858803	.	A	G	.	.	MAF_USDA=15.663
NC_035089.1	22858869	.	C	T	.	.	MAF_USDA=20.69
NC_035089.1	22858873	.	G	A	.	.	MAF_USDA=2.586
NC_035089.1	22859328	.	A	C	.	.	MAF_INRAE=10.759;MAF_USDA=2.353
NC_035089.1	22859333	.	T	C	.	.	MAF_USDA=13.934
NC_035089.1	22859339	.	C	A	.	.	MAF_USDA=13.934
NC_035089.1	22859345	.	A	G	.	.	MAF_INRAE=22.152;MAF_USDA=29.412
NC_035089.1	22859372	.	T	A	.	.	MAF_INRAE=28.481;MAF_USDA=29.412
NC_035089.1	22859379	.	C	A	.	.	MAF_INRAE=28.481;MAF_USDA=29.412
NC_035089.1	22859386	.	C	T	.	.	MAF_INRAE=10.127;MAF_USDA=3.529
NC_035089.1	22859387	.	A	G	.	.	MAF_INRAE=32.5;MAF_USDA=29.412
NC_035089.1	22859483	.	C	T	.	.	MAF_USDA=13.115
NC_035089.1	22859552	.	A	G	.	.	MAF_USDA=20.833
NC_035089.1	22859566	.	A	G	.	.	MAF_USDA=14.706
NC_035089.1	22859574	.	G	A	.	.	MAF_USDA=1.667
NC_035089.1	22859602	.	A	T	.	.	MAF_INRAE=5.063;MAF_USDA=13.529
NC_035089.1	22859615	.	C	G	.	.	MAF_INRAE=10.127;MAF_USDA=2.941
NC_035089.1	22859687	.	A	G	.	.	MAF_INRAE=2.5;MAF_USDA=8.333
NC_035089.1	22859699	.	A	C	.	.	MAF_INRAE=8.333;MAF_USDA=7.143
NC_035089.1	22859752	.	A	C	.	.	MAF_INRAE=23.333;MAF_USDA=17.857
NC_035089.1	22859772	.	G	A	.	.	MAF_USDA=2.5
NC_035089.1	22859957	.	G	T	.	.	MAF_INRAE=5.263;MAF_USDA=1.639
NC_035089.1	22859992	.	G	A	.	.	MAF_INRAE=10.127;MAF_USDA=2.353
NC_035089.1	22859996	.	C	T	.	.	MAF_INRAE=37.342;MAF_USDA=11.765
NC_035089.1	22860007	.	T	A	.	.	MAF_INRAE=28.481;MAF_USDA=29.412
NC_035089.1	22860012	.	G	A	.	.	MAF_USDA=12.295
NC_035089.1	22860034	.	G	A	.	.	MAF_INRAE=10.127;MAF_USDA=3.529
NC_035089.1	22860076	.	A	G	.	.	MAF_USDA=1.639
NC_035089.1	22860079	.	T	G	.	.	MAF_USDA=14.118
NC_035089.1	22860132	.	G	A	.	.	MAF_USDA=13.115
NC_035089.1	22860142	.	G	A	.	.	MAF_INRAE=5.063;MAF_USDA=13.529
NC_035089.1	22860207	.	C	T	.	.	MAF_INRAE=5.063;MAF_USDA=13.529
NC_035089.1	22860213	.	T	A	.	.	MAF_INRAE=9.167;MAF_USDA=1.639
NC_035089.1	22860241	.	C	T	.	.	MAF_INRAE=5.263;MAF_USDA=2.459
NC_035089.1	22860251	.	C	G	.	.	MAF_INRAE=28.481;MAF_USDA=30.588
NC_035089.1	22860252	.	C	A	.	.	MAF_USDA=2.459
NC_035089.1	22860260	.	G	A	.	.	MAF_INRAE=10.127;MAF_USDA=12.941
NC_035089.1	22860317	.	T	C	.	.	MAF_INRAE=37.975;MAF_USDA=43.529
NC_035089.1	22860375	.	T	C	.	.	MAF_USDA=13.115
NC_035089.1	22860376	.	T	A	.	.	MAF_USDA=13.115
NC_035089.1	22860395	.	G	A	.	.	MAF_INRAE=17.722;MAF_USDA=30.588
NC_035089.1	22860400	.	C	G	.	.	MAF_INRAE=9.167
NC_035089.1	22860406	.	G	T	.	.	MAF_INRAE=5.696;MAF_USDA=13.529
NC_035089.1	22860407	.	G	A	.	.	MAF_INRAE=42.5;MAF_USDA=42.941
NC_035089.1	22860421	.	T	G	.	.	MAF_USDA=1.639
NC_035089.1	22860431	.	C	T	.	.	MAF_INRAE=32.911;MAF_USDA=44.706
NC_035089.1	22860432	.	G	A	.	.	MAF_INRAE=5.696;MAF_USDA=12.941
NC_035089.1	22860445	.	T	A	.	.	MAF_INRAE=17.089;MAF_USDA=29.412
NC_035089.1	22860477	.	T	G	.	.	MAF_USDA=4.098
NC_035089.1	22860494	.	G	A	.	.	MAF_INRAE=5.833;MAF_USDA=2.459
NC_035089.1	22860508	.	C	T	.	.	MAF_USDA=1.639
NC_035089.1	22860509	.	G	A	.	.	MAF_INRAE=17.089;MAF_USDA=14.706
NC_035089.1	22860520	.	T	G	.	.	MAF_USDA=13.115
NC_035089.1	22860526	.	T	G	.	.	MAF_INRAE=29.114;MAF_USDA=45.882
NC_035089.1	22860562	.	C	G	.	.	MAF_USDA=8.197
NC_035089.1	22860565	.	A	C	.	.	MAF_INRAE=38.608;MAF_USDA=14.118
NC_035089.1	22860610	.	G	A	.	.	MAF_USDA=1.639
NC_035089.1	22860613	.	C	T	.	.	MAF_INRAE=28.481;MAF_USDA=29.412
NC_035089.1	22860635	.	A	C	.	.	MAF_INRAE=48.101
NC_035089.1	22860675	.	C	T	.	.	MAF_INRAE=20.886;MAF_USDA=19.412
NC_035089.1	22860712	.	T	G	.	.	MAF_USDA=1.639
NC_035089.1	22860752	.	T	A	.	.	MAF_INRAE=17.722;MAF_USDA=29.412
NC_035089.1	22860756	.	A	T	.	.	MAF_USDA=13.934
NC_035089.1	22860818	.	T	A	.	.	MAF_INRAE=10.0;MAF_USDA=2.083
NC_035089.1	22860928	.	A	C	.	.	MAF_USDA=45.833
NC_035089.1	22860929	.	G	C	.	.	MAF_USDA=45.833
NC_035089.1	22860930	.	T	C	.	.	MAF_USDA=43.75
NC_035089.1	22860939	.	A	C	.	.	MAF_INRAE=18.333
NC_035089.1	22860953	.	C	G	.	.	MAF_INRAE=28.481;MAF_USDA=30.588
NC_035089.1	22860991	.	G	A	.	.	MAF_INRAE=32.5;MAF_USDA=20.833
NC_035089.1	22861009	.	C	T	.	.	MAF_INRAE=28.481;MAF_USDA=30.0
NC_035089.1	22861012	.	T	C	.	.	MAF_INRAE=18.333;MAF_USDA=14.118
NC_035089.1	22861013	.	A	C	.	.	MAF_INRAE=10.0;MAF_USDA=15.882
NC_035089.1	22861044	.	C	A	.	.	MAF_INRAE=17.722;MAF_USDA=27.647
NC_035089.1	22861086	.	C	A	.	.	MAF_USDA=1.639
NC_035089.1	22861093	.	C	A	.	.	MAF_INRAE=39.241;MAF_USDA=12.941
NC_035089.1	22861097	.	G	A	.	.	MAF_USDA=1.639
NC_035089.1	22861284	.	T	G	.	.	MAF_USDA=28.571
NC_035089.1	22861296	.	C	A	.	.	MAF_USDA=5.833
NC_035089.1	22861350	.	T	G	.	.	MAF_USDA=1.639
NC_035089.1	22861362	.	A	G	.	.	MAF_USDA=3.279
NC_035089.1	22861370	.	G	T	.	.	MAF_INRAE=10.526;MAF_USDA=13.529
NC_035089.1	22861381	.	C	A	.	.	MAF_INRAE=26.316;MAF_USDA=27.083
NC_035089.1	22861410	.	C	A	.	.	MAF_USDA=15.574
NC_035089.1	22861430	.	C	T	.	.	MAF_INRAE=10.526;MAF_USDA=16.471
NC_035089.1	22861443	.	G	T	.	.	MAF_USDA=1.639
NC_035089.1	22861445	.	C	T	.	.	MAF_INRAE=26.316;MAF_USDA=38.235
NC_035089.1	22861453	.	T	C	.	.	MAF_USDA=1.639
NC_035089.1	22861464	.	T	G	.	.	MAF_INRAE=10.526;MAF_USDA=2.353
NC_035089.1	22861473	.	C	A	.	.	MAF_INRAE=10.526;MAF_USDA=2.353
NC_035089.1	22861502	.	C	T	.	.	MAF_INRAE=10.127;MAF_USDA=2.459
NC_035089.1	22861569	.	A	C	.	.	MAF_INRAE=23.418;MAF_USDA=48.824
NC_035089.1	22861577	.	C	T	.	.	MAF_INRAE=34.177;MAF_USDA=8.824
NC_035089.1	22861579	.	C	T	.	.	MAF_INRAE=11.392;MAF_USDA=8.824
NC_035089.1	22861611	.	A	T	.	.	MAF_INRAE=10.127;MAF_USDA=2.941
NC_035089.1	22861621	.	A	T	.	.	MAF_USDA=2.459
NC_035089.1	22861643	.	G	T	.	.	MAF_INRAE=34.81;MAF_USDA=43.529
NC_035089.1	22861663	.	A	T	.	.	MAF_INRAE=12.658;MAF_USDA=2.941
NC_035089.1	22861672	.	G	T	.	.	MAF_INRAE=5.063;MAF_USDA=14.706
NC_035089.1	22861674	.	T	G	.	.	MAF_USDA=14.754
NC_035089.1	22861749	.	G	A	.	.	MAF_INRAE=4.43;MAF_USDA=16.471
NC_035089.1	22861792	.	A	G	.	.	MAF_USDA=1.639
NC_035089.1	22861808	.	C	T	.	.	MAF_INRAE=6.667;MAF_USDA=16.393
NC_035089.1	22861907	.	G	T	.	.	MAF_INRAE=5.063;MAF_USDA=14.706
NC_035089.1	22861931	.	C	T	.	.	MAF_USDA=2.083
NC_035089.1	22861967	.	A	G	.	.	MAF_INRAE=41.772;MAF_USDA=24.706
NC_035089.1	22861979	.	G	T	.	.	MAF_INRAE=27.848;MAF_USDA=42.353
NC_035089.1	22861995	.	T	G	.	.	MAF_USDA=16.393
NC_035089.1	22861998	.	A	T	.	.	MAF_INRAE=12.658;MAF_USDA=9.016
NC_035089.1	22862035	.	G	T	.	.	MAF_INRAE=22.785;MAF_USDA=28.235
NC_035089.1	22862038	.	A	T	.	.	MAF_INRAE=3.333;MAF_USDA=13.529
NC_035089.1	22862077	.	G	T	.	.	MAF_INRAE=27.848;MAF_USDA=40.588
NC_035089.1	22862100	.	T	G	.	.	MAF_INRAE=48.734;MAF_USDA=30.0
NC_035089.1	22862105	.	C	A	.	.	MAF_INRAE=12.658;MAF_USDA=13.529
NC_035089.1	22862116	.	A	G	.	.	MAF_INRAE=5.263
NC_035089.1	22862129	.	A	T	.	.	MAF_USDA=14.754
NC_035089.1	22862147	.	T	A	.	.	MAF_INRAE=10.127
NC_035089.1	22862151	.	A	C	.	.	MAF_INRAE=27.5;MAF_USDA=24.706
NC_035089.1	22862153	.	A	T	.	.	MAF_INRAE=18.333;MAF_USDA=25.0
NC_035089.1	22862206	.	C	T	.	.	MAF_INRAE=10.127;MAF_USDA=2.083
NC_035089.1	22862207	.	G	A	.	.	MAF_INRAE=5.063;MAF_USDA=10.417
NC_035089.1	22862215	.	A	T	.	.	MAF_INRAE=3.165
NC_035089.1	22862239	.	C	T	.	.	MAF_INRAE=48.101;MAF_USDA=31.176
NC_035089.1	22862242	.	T	C	.	.	MAF_INRAE=8.333;MAF_USDA=14.118
NC_035089.1	22862243	.	G	A	.	.	MAF_INRAE=5.063;MAF_USDA=14.706
NC_035089.1	22862295	.	T	C	.	.	MAF_USDA=6.557
NC_035089.1	22862354	.	C	T	.	.	MAF_INRAE=10.127;MAF_USDA=2.459
NC_035089.1	22862383	.	T	C	.	.	MAF_USDA=18.75
NC_035089.1	22862385	.	C	T	.	.	MAF_USDA=18.75
NC_035089.1	22862389	.	T	A	.	.	MAF_USDA=18.75
NC_035089.1	22862433	.	C	T	.	.	MAF_INRAE=23.418;MAF_USDA=24.706
NC_035089.1	22862475	.	C	T	.	.	MAF_INRAE=10.526;MAF_USDA=13.095
NC_035089.1	22862482	.	C	A	.	.	MAF_INRAE=10.526;MAF_USDA=12.5
NC_035089.1	22862600	.	G	T	.	.	MAF_USDA=17.5
NC_035089.1	22862630	.	T	C	.	.	MAF_INRAE=10.759;MAF_USDA=3.529
NC_035089.1	22862642	.	G	A	.	.	MAF_INRAE=5.063;MAF_USDA=14.118
NC_035089.1	22862668	.	G	A	.	.	MAF_INRAE=21.053;MAF_USDA=9.412
NC_035089.1	22862677	.	T	C	.	.	MAF_USDA=2.083
NC_035089.1	22862678	.	A	T	.	.	MAF_INRAE=50.0;MAF_USDA=33.333
NC_035089.1	22862706	.	T	A	.	.	MAF_INRAE=10.526
NC_035089.1	22862755	.	G	T	.	.	MAF_USDA=47.917
NC_035089.1	22862831	.	G	T	.	.	MAF_USDA=1.667
NC_035089.1	22862861	.	G	A	.	.	MAF_INRAE=12.658;MAF_USDA=13.529
NC_035089.1	22862871	.	A	T	.	.	MAF_INRAE=31.646;MAF_USDA=27.059
NC_035089.1	22862891	.	A	G	.	.	MAF_INRAE=6.329;MAF_USDA=8.824
NC_035089.1	22862908	.	C	A	.	.	MAF_INRAE=12.658;MAF_USDA=13.529
NC_035089.1	22862937	.	A	G	.	.	MAF_INRAE=10.759;MAF_USDA=3.529
NC_035089.1	22862946	.	G	A	.	.	MAF_INRAE=10.127
NC_035089.1	22863000	.	G	A	.	.	MAF_INRAE=46.835;MAF_USDA=37.059
NC_035089.1	22863030	.	A	C	.	.	MAF_INRAE=7.595;MAF_USDA=18.824
NC_035089.1	22863041	.	C	T	.	.	MAF_INRAE=10.127;MAF_USDA=3.279
NC_035089.1	22863103	.	A	G	.	.	MAF_INRAE=7.595;MAF_USDA=14.706
NC_035089.1	22863193	.	C	T	.	.	MAF_INRAE=6.667
NC_035089.1	22863204	.	G	A	.	.	MAF_INRAE=36.076;MAF_USDA=47.917
NC_035089.1	22863257	.	G	A	.	.	MAF_INRAE=11.392;MAF_USDA=41.765
NC_035089.1	22863276	.	A	G	.	.	MAF_USDA=2.459
NC_035089.1	22863312	.	T	A	.	.	MAF_INRAE=3.165;MAF_USDA=2.459
NC_035089.1	22863321	.	T	C	.	.	MAF_INRAE=3.165;MAF_USDA=2.459
NC_035089.1	22863330	.	G	A	.	.	MAF_INRAE=3.165;MAF_USDA=4.098
NC_035089.1	22863362	.	C	G	.	.	MAF_INRAE=7.595;MAF_USDA=8.824
NC_035089.1	22863378	.	C	T	.	.	MAF_INRAE=3.797;MAF_USDA=2.941
NC_035089.1	22863379	.	C	G	.	.	MAF_USDA=3.279
NC_035089.1	22863391	.	T	C	.	.	MAF_INRAE=41.772;MAF_USDA=26.471
NC_035089.1	22863452	.	A	C	.	.	MAF_INRAE=7.595;MAF_USDA=16.071
NC_035089.1	22863509	.	C	T	.	.	MAF_INRAE=18.354;MAF_USDA=36.471
NC_035089.1	22863565	.	C	G	.	.	MAF_INRAE=28.481;MAF_USDA=38.824
NC_035089.1	22863645	.	C	A	.	.	MAF_INRAE=7.595;MAF_USDA=15.882
NC_035089.1	22863646	.	A	G	.	.	MAF_INRAE=37.342;MAF_USDA=31.765
NC_035089.1	22863662	.	C	T	.	.	MAF_USDA=1.639
NC_035089.1	22863732	.	T	C	.	.	MAF_USDA=18.033
NC_035089.1	22863782	.	G	T	.	.	MAF_USDA=7.377
NC_035089.1	22863834	.	A	T	.	.	MAF_USDA=14.754
NC_035089.1	22863838	.	C	T	.	.	MAF_INRAE=4.43;MAF_USDA=8.824
NC_035089.1	22863868	.	A	G	.	.	MAF_INRAE=5.263;MAF_USDA=2.459
NC_035089.1	22863895	.	A	C	.	.	MAF_INRAE=12.5;MAF_USDA=3.279
NC_035089.1	22863917	.	C	A	.	.	MAF_INRAE=12.5;MAF_USDA=13.115
NC_035089.1	22863920	.	T	C	.	.	MAF_INRAE=15.833;MAF_USDA=48.235
NC_035089.1	22863945	.	G	A	.	.	MAF_USDA=1.639
NC_035089.1	22864001	.	A	G	.	.	MAF_INRAE=7.595;MAF_USDA=45.294
NC_035089.1	22864009	.	T	C	.	.	MAF_INRAE=6.962;MAF_USDA=22.941
NC_035089.1	22864045	.	A	C	.	.	MAF_INRAE=13.291;MAF_USDA=26.471
NC_035089.1	22864118	.	T	C	.	.	MAF_INRAE=39.873;MAF_USDA=26.471
NC_035089.1	22864149	.	C	T	.	.	MAF_INRAE=32.911;MAF_USDA=38.235
NC_035089.1	22864150	.	G	A	.	.	MAF_USDA=2.459
NC_035089.1	22864162	.	A	T	.	.	MAF_USDA=22.131
NC_035089.1	22864177	.	G	A	.	.	MAF_USDA=22.131
NC_035089.1	22864291	.	G	A	.	.	MAF_INRAE=24.684;MAF_USDA=12.941
NC_035089.1	22864367	.	C	T	.	.	MAF_USDA=37.647
NC_035089.1	22864370	.	A	C	.	.	MAF_USDA=41.765
NC_035089.1	22864390	.	G	T	.	.	MAF_USDA=6.557
NC_035089.1	22864450	.	A	C	.	.	MAF_INRAE=7.595;MAF_USDA=47.059
NC_035089.1	22864483	.	T	G	.	.	MAF_USDA=20.492
NC_035089.1	22864494	.	C	A	.	.	MAF_INRAE=48.734;MAF_USDA=10.588
NC_035089.1	22864501	.	C	T	.	.	MAF_USDA=10.656
NC_035089.1	22864515	.	T	G	.	.	MAF_INRAE=6.962;MAF_USDA=22.941
NC_035089.1	22864557	.	G	A	.	.	MAF_INRAE=32.278;MAF_USDA=38.824
NC_035089.1	22864574	.	C	T	.	.	MAF_USDA=1.639
NC_035089.1	22864655	.	A	C	.	.	MAF_INRAE=32.911;MAF_USDA=40.588
NC_035089.1	22864702	.	T	C	.	.	MAF_USDA=18.033
NC_035089.1	22864726	.	C	G	.	.	MAF_INRAE=4.43;MAF_USDA=14.118
NC_035089.1	22864732	.	A	C	.	.	MAF_USDA=1.639
NC_035089.1	22864784	.	T	G	.	.	MAF_INRAE=6.667;MAF_USDA=1.639
NC_035089.1	22864803	.	A	T	.	.	MAF_USDA=10.656
NC_035089.1	22864814	.	A	C	.	.	MAF_USDA=9.016
NC_035089.1	22864833	.	T	A,C	.	.	MAF_INRAE=10.526
NC_035089.1	22864834	.	A	C	.	.	MAF_USDA=1.639
NC_035089.1	22864950	.	G	T	.	.	MAF_INRAE=7.595;MAF_USDA=45.294
NC_035089.1	22864958	.	G	T	.	.	MAF_USDA=20.492
NC_035089.1	22865044	.	T	G	.	.	MAF_USDA=1.639
NC_035089.1	22865080	.	G	C	.	.	MAF_INRAE=6.329;MAF_USDA=11.765
NC_035089.1	22865149	.	T	C	.	.	MAF_USDA=1.639
NC_035089.1	22865150	.	G	A	.	.	MAF_INRAE=5.833;MAF_USDA=8.235
NC_035089.1	22865235	.	A	T	.	.	MAF_USDA=19.672
NC_035089.1	22865267	.	A	G	.	.	MAF_USDA=11.475
NC_035089.1	22865273	.	A	G	.	.	MAF_INRAE=4.43;MAF_USDA=14.706
NC_035089.1	22865313	.	G	A	.	.	MAF_INRAE=12.5;MAF_USDA=4.098
NC_035089.1	22865376	.	A	G	.	.	MAF_USDA=11.475
NC_035089.1	22865418	.	G	C	.	.	MAF_INRAE=4.43;MAF_USDA=6.471
NC_035089.1	22865445	.	T	C	.	.	MAF_USDA=11.475
NC_035089.1	22865487	.	G	T	.	.	MAF_INRAE=2.5;MAF_USDA=32.353
NC_035089.1	22865492	.	C	A	.	.	MAF_INRAE=34.167;MAF_USDA=29.167
NC_035089.1	22865508	.	G	A	.	.	MAF_INRAE=2.5;MAF_USDA=2.459
NC_035089.1	22865554	.	T	A	.	.	MAF_INRAE=6.962;MAF_USDA=24.118
NC_035089.1	22865575	.	T	C	.	.	MAF_INRAE=4.43;MAF_USDA=14.118
NC_035089.1	22865658	.	T	G	.	.	MAF_INRAE=33.544;MAF_USDA=36.471
NC_035089.1	22865736	.	C	T	.	.	MAF_INRAE=6.962;MAF_USDA=25.294
NC_035089.1	22865737	.	G	A	.	.	MAF_USDA=2.459
NC_035089.1	22865802	.	C	A	.	.	MAF_USDA=4.918
NC_035089.1	22865814	.	A	G	.	.	MAF_INRAE=10.526
NC_035089.1	22865866	.	C	T	.	.	MAF_INRAE=6.962;MAF_USDA=24.118
NC_035089.1	22865899	.	T	C	.	.	MAF_INRAE=6.329;MAF_USDA=14.118
NC_035089.1	22865903	.	T	A	.	.	MAF_USDA=1.639
NC_035089.1	22865966	.	A	T	.	.	MAF_USDA=18.852
NC_035089.1	22865970	.	T	G	.	.	MAF_INRAE=24.684;MAF_USDA=12.353
NC_035089.1	22865974	.	C	T	.	.	MAF_INRAE=2.5;MAF_USDA=8.333
NC_035089.1	22865976	.	G	T	.	.	MAF_INRAE=2.5;MAF_USDA=8.333
NC_035089.1	22865998	.	T	C	.	.	MAF_USDA=1.639
NC_035089.1	22866004	.	G	T	.	.	MAF_USDA=15.574
NC_035089.1	22866009	.	A	C	.	.	MAF_INRAE=6.962;MAF_USDA=25.882
NC_035089.1	22866134	.	C	A	.	.	MAF_INRAE=13.924;MAF_USDA=28.689
NC_035089.1	22866160	.	G	A	.	.	MAF_INRAE=17.722;MAF_USDA=34.706
NC_035089.1	22866187	.	C	A	.	.	MAF_INRAE=6.329;MAF_USDA=11.176
NC_035089.1	22866192	.	T	A	.	.	MAF_INRAE=6.329;MAF_USDA=15.294
NC_035089.1	22866242	.	A	C	.	.	MAF_USDA=2.459
NC_035089.1	22866259	.	A	C	.	.	MAF_USDA=1.639
NC_035089.1	22866271	.	G	A	.	.	MAF_INRAE=25.949;MAF_USDA=35.294
NC_035089.1	22866289	.	A	G	.	.	MAF_INRAE=17.722;MAF_USDA=12.941
NC_035089.1	22866322	.	G	A	.	.	MAF_USDA=9.016
NC_035089.1	22866346	.	T	G	.	.	MAF_USDA=11.475
NC_035089.1	22866352	.	G	A	.	.	MAF_USDA=8.197
NC_035089.1	22866416	.	T	G	.	.	MAF_USDA=2.459
NC_035089.1	22866433	.	G	A	.	.	MAF_USDA=3.279
NC_035089.1	22866434	.	C	G	.	.	MAF_USDA=6.557
NC_035089.1	22866435	.	G	A	.	.	MAF_USDA=1.639
NC_035089.1	22866437	.	T	G	.	.	MAF_USDA=6.557
NC_035089.1	22866442	.	T	A	.	.	MAF_USDA=1.639
NC_035089.1	22866444	.	C	T	.	.	MAF_USDA=6.557
NC_035089.1	22866453	.	G	A	.	.	MAF_USDA=8.197
NC_035089.1	22866478	.	T	G	.	.	MAF_USDA=9.016
NC_035089.1	22866479	.	G	T	.	.	MAF_USDA=9.016
NC_035089.1	22866511	.	T	C	.	.	MAF_INRAE=5.263;MAF_USDA=4.098
NC_035089.1	22866530	.	C	T	.	.	MAF_INRAE=34.81;MAF_USDA=24.706
NC_035089.1	22866546	.	C	G	.	.	MAF_USDA=5.738
NC_035089.1	22866554	.	G	A	.	.	MAF_INRAE=17.722;MAF_USDA=12.353
NC_035089.1	22866636	.	C	A	.	.	MAF_INRAE=5.263;MAF_USDA=2.459
NC_035089.1	22866651	.	T	C	.	.	MAF_INRAE=2.5;MAF_USDA=1.639
NC_035089.1	22866748	.	C	G	.	.	MAF_INRAE=44.304;MAF_USDA=12.941
NC_035089.1	22866787	.	G	T	.	.	MAF_INRAE=2.5
NC_035089.1	22866788	.	A	C	.	.	MAF_INRAE=2.5
NC_035089.1	22866793	.	G	A	.	.	MAF_INRAE=2.5
NC_035089.1	22866844	.	C	G	.	.	MAF_USDA=2.459
NC_035089.1	22866846	.	G	T	.	.	MAF_USDA=2.459
NC_035089.1	22866851	.	C	T	.	.	MAF_INRAE=27.215;MAF_USDA=27.059
NC_035089.1	22866852	.	G	T	.	.	MAF_INRAE=2.5
NC_035089.1	22866869	.	C	T	.	.	MAF_USDA=8.197
NC_035089.1	22867006	.	C	T	.	.	MAF_INRAE=2.5
NC_035089.1	22867056	.	A	T	.	.	MAF_USDA=1.639
NC_035089.1	22867121	.	A	C	.	.	MAF_USDA=1.667
NC_035089.1	22867135	.	G	A	.	.	MAF_INRAE=10.526
NC_035089.1	22867184	.	G	A	.	.	MAF_USDA=1.639
NC_035089.1	22867214	.	A	G	.	.	MAF_USDA=2.459
NC_035089.1	22867227	.	A	C	.	.	MAF_INRAE=20.253;MAF_USDA=21.176
NC_035089.1	22867263	.	A	T	.	.	MAF_INRAE=2.5
NC_035089.1	22867335	.	T	C	.	.	MAF_INRAE=17.722;MAF_USDA=12.941
NC_035089.1	22867419	.	G	A	.	.	MAF_INRAE=17.722;MAF_USDA=12.941
NC_035089.1	22867471	.	A	C	.	.	MAF_USDA=9.016
NC_035089.1	22867480	.	C	A	.	.	MAF_INRAE=6.329;MAF_USDA=10.588
NC_035089.1	22867488	.	T	A	.	.	MAF_INRAE=5.263;MAF_USDA=2.459
NC_035089.1	22867490	.	C	T	.	.	MAF_INRAE=2.5
NC_035089.1	22867491	.	G	T	.	.	MAF_INRAE=1.667;MAF_USDA=12.353
NC_035089.1	22867505	.	A	G	.	.	MAF_USDA=8.197
NC_035089.1	22867510	.	C	T	.	.	MAF_USDA=1.639
NC_035089.1	22867553	.	C	T	.	.	MAF_USDA=18.235
NC_035089.1	22867588	.	C	A	.	.	MAF_USDA=1.639
NC_035089.1	22867619	.	T	C	.	.	MAF_INRAE=20.886;MAF_USDA=21.176
NC_035089.1	22867626	.	A	G	.	.	MAF_INRAE=18.987;MAF_USDA=20.0
NC_035089.1	22867647	.	G	A	.	.	MAF_USDA=1.639
NC_035089.1	22867656	.	G	T	.	.	MAF_INRAE=18.987;MAF_USDA=21.176
NC_035089.1	22867658	.	T	G	.	.	MAF_USDA=1.667
NC_035089.1	22867663	.	G	T	.	.	MAF_INRAE=18.987;MAF_USDA=19.643
NC_035089.1	22867669	.	G	T	.	.	MAF_INRAE=17.089;MAF_USDA=13.095
NC_035089.1	22867712	.	A	G	.	.	MAF_INRAE=20.886;MAF_USDA=21.429
NC_035089.1	22867715	.	G	A	.	.	MAF_INRAE=5.263;MAF_USDA=2.5
NC_035089.1	22867730	.	T	C	.	.	MAF_INRAE=2.5;MAF_USDA=8.333
NC_035089.1	22867734	.	G	T	.	.	MAF_INRAE=1.667;MAF_USDA=8.434
NC_035089.1	22867735	.	T	A	.	.	MAF_INRAE=1.667;MAF_USDA=8.434
NC_035089.1	22867752	.	G	A	.	.	MAF_INRAE=6.962;MAF_USDA=19.048
NC_035089.1	22867768	.	G	T	.	.	MAF_USDA=4.167
NC_035089.1	22867840	.	A	T	.	.	MAF_INRAE=18.354;MAF_USDA=12.941
NC_035089.1	22867865	.	A	T	.	.	MAF_INRAE=10.833
NC_035089.1	22867892	.	T	A	.	.	MAF_USDA=20.833
NC_035089.1	22867896	.	G	T	.	.	MAF_USDA=20.833
NC_035089.1	22867908	.	A	T	.	.	MAF_USDA=20.833
NC_035089.1	22867923	.	A	C	.	.	MAF_INRAE=10.526;MAF_USDA=20.238
NC_035089.1	22867951	.	G	A	.	.	MAF_USDA=3.279
NC_035089.1	22867952	.	A	G	.	.	MAF_INRAE=5.263;MAF_USDA=3.279
NC_035089.1	22867957	.	G	A	.	.	MAF_INRAE=6.962;MAF_USDA=17.647
NC_035089.1	22867968	.	A	C	.	.	MAF_INRAE=18.987;MAF_USDA=21.765
NC_035089.1	22867977	.	G	A	.	.	MAF_INRAE=6.329;MAF_USDA=19.412
NC_035089.1	22867982	.	G	T	.	.	MAF_INRAE=5.263;MAF_USDA=2.459
NC_035089.1	22867988	.	C	A	.	.	MAF_INRAE=5.263;MAF_USDA=8.197
NC_035089.1	22867998	.	A	G	.	.	MAF_INRAE=21.053;MAF_USDA=17.647
NC_035089.1	22868015	.	T	A	.	.	MAF_USDA=22.917
NC_035089.1	22868060	.	C	A	.	.	MAF_INRAE=10.526;MAF_USDA=21.176
NC_035089.1	22868070	.	C	A	.	.	MAF_INRAE=19.62;MAF_USDA=17.059
NC_035089.1	22868100	.	G	T	.	.	MAF_USDA=4.098
NC_035089.1	22868155	.	C	T	.	.	MAF_USDA=11.475
NC_035089.1	22868169	.	T	C	.	.	MAF_INRAE=26.316;MAF_USDA=30.588
NC_035089.1	22868181	.	C	G	.	.	MAF_USDA=50.0
NC_035089.1	22868187	.	G	C	.	.	MAF_USDA=47.917
NC_035089.1	22868275	.	T	C	.	.	MAF_INRAE=31.013;MAF_USDA=42.353
NC_035089.1	22868279	.	T	A	.	.	MAF_USDA=10.656
NC_035089.1	22868303	.	G	A	.	.	MAF_INRAE=10.127
NC_035089.1	22868304	.	C	T	.	.	MAF_INRAE=24.684;MAF_USDA=30.0
NC_035089.1	22868321	.	C	A	.	.	MAF_INRAE=17.722;MAF_USDA=13.095
NC_035089.1	22868328	.	T	A	.	.	MAF_INRAE=17.722;MAF_USDA=12.5
NC_035089.1	22868356	.	G	A	.	.	MAF_USDA=1.639
NC_035089.1	22868439	.	G	T	.	.	MAF_INRAE=25.316;MAF_USDA=45.882
NC_035089.1	22868452	.	T	A	.	.	MAF_INRAE=12.5;MAF_USDA=2.459
NC_035089.1	22868637	.	A	G	.	.	MAF_USDA=2.5
NC_035089.1	22868716	.	A	G	.	.	MAF_USDA=16.471
NC_035089.1	22868727	.	A	T	.	.	MAF_INRAE=6.962;MAF_USDA=22.917
NC_035089.1	22868740	.	A	C	.	.	MAF_INRAE=18.987;MAF_USDA=15.476
NC_035089.1	22868741	.	C	A	.	.	MAF_INRAE=6.962;MAF_USDA=17.857
NC_035089.1	22868745	.	T	G	.	.	MAF_INRAE=30.38;MAF_USDA=44.048
NC_035089.1	22868799	.	T	G	.	.	MAF_USDA=4.918
NC_035089.1	22868821	.	A	G	.	.	MAF_INRAE=33.544;MAF_USDA=27.059
NC_035089.1	22868848	.	T	A	.	.	MAF_USDA=2.459
NC_035089.1	22868861	.	G	A	.	.	MAF_USDA=4.918
NC_035089.1	22868862	.	T	G	.	.	MAF_INRAE=6.962;MAF_USDA=18.824
NC_035089.1	22868875	.	C	A	.	.	MAF_INRAE=5.263;MAF_USDA=3.279
NC_035089.1	22868914	.	C	T	.	.	MAF_INRAE=6.962;MAF_USDA=18.824
NC_035089.1	22868945	.	C	T	.	.	MAF_USDA=4.918
NC_035089.1	22868953	.	T	A	.	.	MAF_INRAE=6.962;MAF_USDA=17.059
NC_035089.1	22868956	.	G	C	.	.	MAF_INRAE=2.5;MAF_USDA=17.059
NC_035089.1	22868957	.	G	A	.	.	MAF_INRAE=2.5;MAF_USDA=17.059
NC_035089.1	22869028	.	C	T	.	.	MAF_INRAE=1.667
NC_035089.1	22869135	.	T	C	.	.	MAF_INRAE=2.5
NC_035089.1	22869153	.	A	G	.	.	MAF_USDA=39.13
NC_035089.1	22869186	.	A	C	.	.	MAF_INRAE=3.165
NC_035089.1	22869206	.	T	C	.	.	MAF_INRAE=29.747;MAF_USDA=8.824
NC_035089.1	22869219	.	T	C	.	.	MAF_INRAE=4.43;MAF_USDA=14.706
NC_035089.1	22869275	.	C	T	.	.	MAF_INRAE=6.962;MAF_USDA=17.647
NC_035089.1	22869303	.	G	T	.	.	MAF_INRAE=5.263;MAF_USDA=2.459
NC_035089.1	22869312	.	G	T	.	.	MAF_INRAE=6.962;MAF_USDA=17.647
NC_035089.1	22869355	.	T	C	.	.	MAF_INRAE=20.253;MAF_USDA=27.647
NC_035089.1	22869357	.	A	T	.	.	MAF_INRAE=6.329;MAF_USDA=10.588
NC_035089.1	22869402	.	C	T	.	.	MAF_INRAE=21.053;MAF_USDA=22.917
NC_035089.1	22869415	.	G	A	.	.	MAF_INRAE=2.5
NC_035089.1	22869431	.	G	A	.	.	MAF_INRAE=2.5;MAF_USDA=22.917
NC_035089.1	22869433	.	C	T	.	.	MAF_INRAE=2.5
NC_035089.1	22869472	.	A	G	.	.	MAF_INRAE=6.962;MAF_USDA=18.235
NC_035089.1	22869476	.	G	A	.	.	MAF_INRAE=34.177;MAF_USDA=25.294
NC_035089.1	22869552	.	A	G	.	.	MAF_USDA=1.639
NC_035089.1	22869557	.	T	C	.	.	MAF_INRAE=6.962;MAF_USDA=17.647
NC_035089.1	22869603	.	C	T	.	.	MAF_INRAE=5.263;MAF_USDA=2.459
NC_035089.1	22869654	.	G	A	.	.	MAF_USDA=1.639
NC_035089.1	22869677	.	T	G	.	.	MAF_USDA=10.588
NC_035089.1	22869708	.	A	G	.	.	MAF_INRAE=1.667;MAF_USDA=18.235
NC_035089.1	22869822	.	T	A	.	.	MAF_USDA=14.754
NC_035089.1	22869866	.	C	A	.	.	MAF_USDA=2.459
NC_035089.1	22869887	.	A	C	.	.	MAF_USDA=4.918
NC_035089.1	22869897	.	C	T	.	.	MAF_INRAE=39.873;MAF_USDA=43.452
NC_035089.1	22869909	.	C	A	.	.	MAF_INRAE=46.667
NC_035089.1	22869915	.	T	A	.	.	MAF_USDA=41.667
NC_035089.1	22869916	.	G	T	.	.	MAF_USDA=41.667
NC_035089.1	22869918	.	C	A	.	.	MAF_USDA=11.864
NC_035089.1	22869962	.	G	T	.	.	MAF_INRAE=6.329;MAF_USDA=10.588
NC_035089.1	22869968	.	C	T	.	.	MAF_INRAE=50.0;MAF_USDA=30.588
NC_035089.1	22869982	.	T	C	.	.	MAF_USDA=3.279
NC_035089.1	22870024	.	G	A	.	.	MAF_INRAE=37.975;MAF_USDA=23.529
NC_035089.1	22870041	.	C	A	.	.	MAF_INRAE=1.667;MAF_USDA=22.917
NC_035089.1	22870051	.	A	T	.	.	MAF_USDA=22.917
NC_035089.1	22870053	.	A	T	.	.	MAF_USDA=43.75
NC_035089.1	22870055	.	A	T	.	.	MAF_USDA=18.75
NC_035089.1	22870075	.	C	A	.	.	MAF_INRAE=6.329;MAF_USDA=10.588
NC_035089.1	22870092	.	A	T	.	.	MAF_USDA=10.656
NC_035089.1	22870114	.	T	A	.	.	MAF_USDA=3.279
NC_035089.1	22870115	.	G	T	.	.	MAF_INRAE=6.329;MAF_USDA=22.917
NC_035089.1	22870124	.	T	A	.	.	MAF_INRAE=15.19;MAF_USDA=8.333
NC_035089.1	22870125	.	A	T	.	.	MAF_INRAE=46.835;MAF_USDA=35.417
NC_035089.1	22870150	.	T	A	.	.	MAF_USDA=4.098
NC_035089.1	22870154	.	T	C	.	.	MAF_INRAE=1.667
NC_035089.1	22870179	.	A	C	.	.	MAF_INRAE=6.329;MAF_USDA=10.588
NC_035089.1	22870184	.	C	T	.	.	MAF_INRAE=6.329;MAF_USDA=11.176
NC_035089.1	22870229	.	A	T	.	.	MAF_USDA=5.738
NC_035089.1	22870268	.	G	A	.	.	MAF_USDA=45.882
NC_035089.1	22870305	.	A	T	.	.	MAF_INRAE=42.105
NC_035089.1	22870313	.	T	A	.	.	MAF_USDA=20.833
NC_035089.1	22870314	.	A	T	.	.	MAF_USDA=33.333
NC_035089.1	22870332	.	G	T	.	.	MAF_USDA=41.667
NC_035089.1	22870355	.	G	A	.	.	MAF_USDA=45.833
NC_035089.1	22870399	.	T	A	.	.	MAF_USDA=20.833
NC_035089.1	22870401	.	T	C	.	.	MAF_USDA=20.833
NC_035089.1	22870406	.	A	G	.	.	MAF_USDA=20.833
NC_035089.1	22870421	.	G	T	.	.	MAF_USDA=35.417
NC_035089.1	22870432	.	C	T	.	.	MAF_USDA=43.75
NC_035089.1	22870463	.	T	C	.	.	MAF_USDA=18.75
NC_035089.1	22870477	.	T	C	.	.	MAF_USDA=20.833
NC_035089.1	22870599	.	A	T	.	.	MAF_USDA=27.273
NC_035089.1	22870604	.	C	T	.	.	MAF_USDA=28.571
NC_035089.1	22870607	.	T	G	.	.	MAF_USDA=38.636
NC_035089.1	22870610	.	A	G	.	.	MAF_USDA=27.273
NC_035089.1	22870618	.	T	C	.	.	MAF_USDA=25.0
NC_035089.1	22870707	.	A	C	.	.	MAF_USDA=25.0
NC_035089.1	22870829	.	C	T	.	.	MAF_USDA=43.75
NC_035089.1	22870847	.	G	T	.	.	MAF_USDA=8.333
NC_035089.1	22870927	.	T	C	.	.	MAF_USDA=20.833
NC_035089.1	22870969	.	G	A	.	.	MAF_INRAE=21.053;MAF_USDA=26.22
NC_035089.1	22870971	.	C	T	.	.	MAF_INRAE=5.263;MAF_USDA=2.586
NC_035089.1	22870992	.	C	T	.	.	MAF_INRAE=31.579;MAF_USDA=44.048
NC_035089.1	22871003	.	C	A	.	.	MAF_USDA=2.5
NC_035089.1	22871033	.	A	G	.	.	MAF_USDA=37.705
NC_035089.1	22871077	.	A	G	.	.	MAF_USDA=32.941
NC_035089.1	22871123	.	A	C	.	.	MAF_USDA=1.639
NC_035089.1	22871135	.	T	C	.	.	MAF_USDA=14.754
NC_035089.1	22871144	.	A	C	.	.	MAF_INRAE=3.165;MAF_USDA=6.557
NC_035089.1	22871172	.	A	T	.	.	MAF_INRAE=10.127
NC_035089.1	22871198	.	A	C	.	.	MAF_INRAE=6.329;MAF_USDA=22.917
NC_035089.1	22871236	.	A	G	.	.	MAF_INRAE=43.671;MAF_USDA=31.765
NC_035089.1	22871250	.	A	C	.	.	MAF_USDA=1.639
NC_035089.1	22871255	.	C	A	.	.	MAF_INRAE=10.127
NC_035089.1	22871314	.	G	T	.	.	MAF_USDA=24.59
NC_035089.1	22871319	.	A	G	.	.	MAF_INRAE=43.671;MAF_USDA=30.0
NC_035089.1	22871351	.	C	T	.	.	MAF_INRAE=5.263;MAF_USDA=2.459
NC_035089.1	22871398	.	G	A	.	.	MAF_INRAE=6.962;MAF_USDA=12.295
NC_035089.1	22871428	.	C	A	.	.	MAF_INRAE=6.329;MAF_USDA=10.588
NC_035089.1	22871490	.	C	A	.	.	MAF_INRAE=29.747;MAF_USDA=10.588
NC_035089.1	22871495	.	T	G	.	.	MAF_INRAE=12.658;MAF_USDA=25.294
NC_035089.1	22871496	.	A	T	.	.	MAF_INRAE=8.333;MAF_USDA=27.647
NC_035089.1	22871569	.	A	G	.	.	MAF_INRAE=3.165;MAF_USDA=6.557
NC_035089.1	22871586	.	A	G	.	.	MAF_INRAE=15.823;MAF_USDA=24.118
NC_035089.1	22871639	.	C	A	.	.	MAF_USDA=40.588
NC_035089.1	22872029	.	T	G	.	.	MAF_INRAE=8.333
NC_035089.1	22872120	.	C	T	.	.	MAF_INRAE=12.658;MAF_USDA=18.235
NC_035089.1	22872124	.	G	A	.	.	MAF_USDA=1.639
NC_035089.1	22872143	.	G	T	.	.	MAF_USDA=9.016
NC_035089.1	22872168	.	G	C	.	.	MAF_INRAE=39.873;MAF_USDA=22.353
NC_035089.1	22872175	.	G	A	.	.	MAF_USDA=12.295
NC_035089.1	22872205	.	G	T	.	.	MAF_INRAE=2.5
NC_035089.1	22872206	.	G	C	.	.	MAF_USDA=9.016
NC_035089.1	22872208	.	G	A	.	.	MAF_INRAE=41.667;MAF_USDA=31.765
NC_035089.1	22872228	.	C	T	.	.	MAF_INRAE=6.667;MAF_USDA=4.237
NC_035089.1	22872241	.	A	C	.	.	MAF_USDA=3.333
NC_035089.1	22872263	.	T	C	.	.	MAF_INRAE=42.5;MAF_USDA=32.738
NC_035089.1	22872330	.	G	T	.	.	MAF_USDA=9.167
NC_035089.1	22872432	.	T	C	.	.	MAF_USDA=25.41
NC_035089.1	22872434	.	G	C	.	.	MAF_USDA=25.41
NC_035089.1	22872492	.	G	T	.	.	MAF_INRAE=5.0;MAF_USDA=6.471
NC_035089.1	22872493	.	T	G	.	.	MAF_INRAE=5.0;MAF_USDA=6.471
NC_035089.1	22872497	.	G	A	.	.	MAF_INRAE=2.632
NC_035089.1	22872581	.	A	G	.	.	MAF_USDA=1.639
NC_035089.1	22872582	.	G	T	.	.	MAF_USDA=1.639
NC_035089.1	22872594	.	C	A	.	.	MAF_INRAE=11.667;MAF_USDA=14.118
NC_035089.1	22872723	.	C	T	.	.	MAF_INRAE=5.833
NC_035089.1	22872893	.	G	A	.	.	MAF_USDA=4.918
NC_035089.1	22872905	.	C	A	.	.	MAF_INRAE=10.759;MAF_USDA=17.647
NC_035089.1	22872948	.	A	C	.	.	MAF_INRAE=37.975;MAF_USDA=25.882
NC_035089.1	22872951	.	C	T	.	.	MAF_INRAE=44.167;MAF_USDA=25.882
NC_035089.1	22872955	.	G	T	.	.	MAF_INRAE=44.167;MAF_USDA=25.294
NC_035089.1	22872973	.	G	T	.	.	MAF_INRAE=11.392;MAF_USDA=17.647
NC_035089.1	22873013	.	C	G	.	.	MAF_INRAE=43.671;MAF_USDA=31.176
NC_035089.1	22873017	.	A	G	.	.	MAF_USDA=4.098
NC_035089.1	22873023	.	T	G	.	.	MAF_USDA=4.098
NC_035089.1	22873028	.	G	A	.	.	MAF_INRAE=39.873;MAF_USDA=25.882
NC_035089.1	22873124	.	A	C	.	.	MAF_USDA=1.639
NC_035089.1	22873144	.	A	T	.	.	MAF_USDA=4.918
NC_035089.1	22873178	.	T	G	.	.	MAF_INRAE=39.241;MAF_USDA=25.882
NC_035089.1	22873186	.	A	T	.	.	MAF_USDA=11.475
NC_035089.1	22873229	.	C	A	.	.	MAF_INRAE=6.329;MAF_USDA=5.0
NC_035089.1	22873231	.	G	A	.	.	MAF_INRAE=36.709;MAF_USDA=18.033
NC_035089.1	22873244	.	A	G	.	.	MAF_INRAE=31.579;MAF_USDA=25.0
NC_035089.1	22873266	.	G	T	.	.	MAF_INRAE=10.759;MAF_USDA=16.667
NC_035089.1	22873279	.	A	G	.	.	MAF_USDA=5.0
NC_035089.1	22873292	.	G	C	.	.	MAF_INRAE=29.747;MAF_USDA=25.0
NC_035089.1	22873298	.	A	C	.	.	MAF_USDA=18.75
NC_035089.1	22873299	.	C	A	.	.	MAF_USDA=18.75
NC_035089.1	22873309	.	A	G	.	.	MAF_INRAE=5.063
NC_035089.1	22873374	.	G	A	.	.	MAF_USDA=2.459
NC_035089.1	22873384	.	T	C	.	.	MAF_INRAE=4.43;MAF_USDA=8.197
NC_035089.1	22873402	.	C	A	.	.	MAF_USDA=8.333
NC_035089.1	22873412	.	C	A	.	.	MAF_INRAE=8.333;MAF_USDA=17.059
NC_035089.1	22873422	.	T	A	.	.	MAF_INRAE=4.167;MAF_USDA=18.75
NC_035089.1	22874465	.	T	A	.	.	MAF_INRAE=21.053;MAF_USDA=21.765
NC_035089.1	22874480	.	G	T	.	.	MAF_INRAE=21.053;MAF_USDA=7.647
NC_035089.1	22874512	.	C	T	.	.	MAF_INRAE=3.797;MAF_USDA=7.5
NC_035089.1	22874528	.	C	A	.	.	MAF_INRAE=6.329;MAF_USDA=10.119
NC_035089.1	22874550	.	G	T	.	.	MAF_INRAE=11.392;MAF_USDA=18.235
NC_035089.1	22874572	.	C	T	.	.	MAF_INRAE=8.333
NC_035089.1	22874573	.	G	A	.	.	MAF_USDA=1.639
NC_035089.1	22874614	.	G	A	.	.	MAF_INRAE=6.329;MAF_USDA=10.588
NC_035089.1	22874617	.	A	C	.	.	MAF_INRAE=1.667;MAF_USDA=10.588
NC_035089.1	22874627	.	C	A	.	.	MAF_INRAE=4.43;MAF_USDA=10.656
NC_035089.1	22874633	.	A	C	.	.	MAF_INRAE=6.667;MAF_USDA=9.016
NC_035089.1	22874663	.	G	T	.	.	MAF_INRAE=4.43
NC_035089.1	22874720	.	C	T	.	.	MAF_USDA=1.639
NC_035089.1	22874765	.	G	A	.	.	MAF_INRAE=1.667;MAF_USDA=11.176
NC_035089.1	22874771	.	C	T	.	.	MAF_INRAE=6.329;MAF_USDA=11.176
NC_035089.1	22874777	.	C	T	.	.	MAF_INRAE=3.165
NC_035089.1	22874920	.	T	G	.	.	MAF_INRAE=8.861;MAF_USDA=6.471
NC_035089.1	22874931	.	T	C	.	.	MAF_INRAE=12.025;MAF_USDA=11.176
NC_035089.1	22874934	.	G	T	.	.	MAF_INRAE=49.167;MAF_USDA=39.412
NC_035089.1	22874944	.	C	T	.	.	MAF_USDA=3.279
NC_035089.1	22874963	.	G	A	.	.	MAF_USDA=10.656
NC_035089.1	22875073	.	G	A	.	.	MAF_INRAE=15.823;MAF_USDA=31.176
NC_035089.1	22875114	.	G	T	.	.	MAF_INRAE=43.671;MAF_USDA=31.176
NC_035089.1	22875217	.	G	T	.	.	MAF_INRAE=15.823;MAF_USDA=25.0
NC_035089.1	22875224	.	A	G	.	.	MAF_INRAE=9.167
NC_035089.1	22875240	.	T	C	.	.	MAF_INRAE=41.139;MAF_USDA=32.353
NC_035089.1	22875379	.	A	G	.	.	MAF_INRAE=6.667;MAF_USDA=12.295
NC_035089.1	22875428	.	G	A	.	.	MAF_USDA=5.738
NC_035089.1	22875459	.	T	A	.	.	MAF_INRAE=6.667
NC_035089.1	22875460	.	A	G	.	.	MAF_INRAE=41.139;MAF_USDA=30.0
NC_035089.1	22875499	.	A	T	.	.	MAF_INRAE=46.835;MAF_USDA=40.0
NC_035089.1	22875521	.	A	T	.	.	MAF_INRAE=44.304;MAF_USDA=35.417
NC_035089.1	22875552	.	T	G	.	.	MAF_INRAE=31.646;MAF_USDA=15.882
NC_035089.1	22875566	.	A	T	.	.	MAF_INRAE=32.911;MAF_USDA=32.941
NC_035089.1	22875621	.	C	T	.	.	MAF_INRAE=29.747;MAF_USDA=11.176
NC_035089.1	22875665	.	C	G	.	.	MAF_INRAE=12.025;MAF_USDA=11.765
NC_035089.1	22875673	.	T	G	.	.	MAF_INRAE=43.671;MAF_USDA=44.118
NC_035089.1	22875795	.	C	T	.	.	MAF_INRAE=2.5
NC_035089.1	22875847	.	T	G	.	.	MAF_INRAE=13.924;MAF_USDA=31.765
NC_035089.1	22875848	.	A	C	.	.	MAF_INRAE=13.924;MAF_USDA=22.353
NC_035089.1	22875857	.	G	C	.	.	MAF_INRAE=27.848;MAF_USDA=45.294
NC_035089.1	22875892	.	T	C	.	.	MAF_USDA=31.765
NC_035089.1	22875893	.	T	C	.	.	MAF_USDA=23.529
NC_035089.1	22875894	.	C	A	.	.	MAF_USDA=23.529
NC_035089.1	22875895	.	C	T	.	.	MAF_INRAE=6.667;MAF_USDA=12.295
NC_035089.1	22875901	.	G	A	.	.	MAF_USDA=4.918
NC_035089.1	22875927	.	C	A	.	.	MAF_INRAE=41.772;MAF_USDA=32.353
NC_035089.1	22875952	.	C	T	.	.	MAF_USDA=4.918
NC_035089.1	22876032	.	A	G	.	.	MAF_INRAE=10.759;MAF_USDA=11.176
NC_035089.1	22876033	.	T	G	.	.	MAF_INRAE=10.833;MAF_USDA=10.588
NC_035089.1	22876047	.	T	C	.	.	MAF_INRAE=21.519;MAF_USDA=28.824
NC_035089.1	22876105	.	C	A	.	.	MAF_INRAE=6.667;MAF_USDA=3.279
NC_035089.1	22876137	.	G	T	.	.	MAF_INRAE=34.177;MAF_USDA=48.824
NC_035089.1	22876144	.	G	T	.	.	MAF_INRAE=6.667;MAF_USDA=13.115
NC_035089.1	22876167	.	G	C	.	.	MAF_INRAE=29.114;MAF_USDA=40.588
NC_035089.1	22876171	.	A	G	.	.	MAF_INRAE=23.333;MAF_USDA=41.176
NC_035089.1	22876181	.	T	C	.	.	MAF_INRAE=10.526
NC_035089.1	22876184	.	C	T	.	.	MAF_INRAE=6.667;MAF_USDA=11.475
NC_035089.1	22876198	.	G	A	.	.	MAF_USDA=1.639
NC_035089.1	22876202	.	A	T	.	.	MAF_USDA=1.639
NC_035089.1	22876210	.	A	C	.	.	MAF_INRAE=4.43;MAF_USDA=6.557
NC_035089.1	22876211	.	G	T	.	.	MAF_USDA=9.836
NC_035089.1	22876218	.	T	G	.	.	MAF_INRAE=39.167;MAF_USDA=35.417
NC_035089.1	22876230	.	C	T	.	.	MAF_INRAE=6.667
NC_035089.1	22876240	.	T	A	.	.	MAF_INRAE=6.667;MAF_USDA=10.656
NC_035089.1	22876284	.	G	T	.	.	MAF_INRAE=31.013;MAF_USDA=43.529
NC_035089.1	22876286	.	G	T	.	.	MAF_INRAE=25.833;MAF_USDA=43.529
NC_035089.1	22876326	.	T	G	.	.	MAF_INRAE=6.667;MAF_USDA=11.475
NC_035089.1	22876328	.	G	T	.	.	MAF_INRAE=42.405;MAF_USDA=38.824
NC_035089.1	22876333	.	C	G	.	.	MAF_INRAE=6.667;MAF_USDA=11.475
NC_035089.1	22876335	.	G	A	.	.	MAF_INRAE=6.667;MAF_USDA=11.475
NC_035089.1	22876361	.	A	C	.	.	MAF_USDA=9.016
NC_035089.1	22876372	.	A	C	.	.	MAF_USDA=2.083
NC_035089.1	22876376	.	T	A	.	.	MAF_INRAE=2.5;MAF_USDA=9.836
NC_035089.1	22876405	.	T	G	.	.	MAF_INRAE=12.025;MAF_USDA=20.0
NC_035089.1	22876406	.	G	T	.	.	MAF_USDA=4.918
NC_035089.1	22876420	.	G	C	.	.	MAF_USDA=1.639
NC_035089.1	22876437	.	A	T	.	.	MAF_INRAE=44.937;MAF_USDA=38.824
NC_035089.1	22876464	.	G	T	.	.	MAF_INRAE=31.579;MAF_USDA=33.529
NC_035089.1	22876480	.	G	A	.	.	MAF_USDA=7.377
NC_035089.1	22876577	.	A	G	.	.	MAF_INRAE=6.667;MAF_USDA=13.115
NC_035089.1	22876590	.	G	T	.	.	MAF_INRAE=6.667;MAF_USDA=13.115
NC_035089.1	22876592	.	A	G	.	.	MAF_INRAE=6.667;MAF_USDA=12.295
NC_035089.1	22876618	.	G	A	.	.	MAF_INRAE=9.167
NC_035089.1	22876664	.	C	T	.	.	MAF_USDA=29.412
NC_035089.1	22878022	.	G	A	.	.	MAF_INRAE=5.263
NC_035089.1	22878034	.	T	C	.	.	MAF_USDA=48.214
NC_035089.1	22878038	.	T	G	.	.	MAF_USDA=6.78
NC_035089.1	22878051	.	G	A	.	.	MAF_USDA=11.905
NC_035089.1	22878070	.	C	A	.	.	MAF_USDA=1.639
NC_035089.1	22878112	.	T	G	.	.	MAF_INRAE=46.835;MAF_USDA=28.824
NC_035089.1	22878158	.	T	G	.	.	MAF_INRAE=41.139;MAF_USDA=41.176
NC_035089.1	22878163	.	A	T	.	.	MAF_INRAE=31.579
NC_035089.1	22878188	.	A	G	.	.	MAF_INRAE=6.667
NC_035089.1	22878203	.	T	C	.	.	MAF_INRAE=41.772;MAF_USDA=41.176
NC_035089.1	22878227	.	C	T	.	.	MAF_INRAE=46.835;MAF_USDA=32.941
NC_035089.1	22878229	.	C	G	.	.	MAF_USDA=15.574
NC_035089.1	22878230	.	T	C	.	.	MAF_USDA=43.75
NC_035089.1	22878284	.	C	A	.	.	MAF_INRAE=41.772;MAF_USDA=34.706
NC_035089.1	22878289	.	C	T	.	.	MAF_USDA=35.246
NC_035089.1	22878312	.	T	C	.	.	MAF_USDA=34.426
NC_035089.1	22878334	.	A	T	.	.	MAF_INRAE=6.667
NC_035089.1	22878339	.	G	T	.	.	MAF_INRAE=40.506;MAF_USDA=40.0
NC_035089.1	22878344	.	A	C	.	.	MAF_INRAE=36.842;MAF_USDA=17.059
NC_035089.1	22878364	.	T	A	.	.	MAF_INRAE=40.506;MAF_USDA=40.588
NC_035089.1	22878382	.	C	T	.	.	MAF_INRAE=41.139;MAF_USDA=34.706
NC_035089.1	22878403	.	A	T	.	.	MAF_INRAE=5.263;MAF_USDA=2.459
NC_035089.1	22878417	.	A	T	.	.	MAF_INRAE=41.139;MAF_USDA=34.118
NC_035089.1	22878472	.	T	A	.	.	MAF_INRAE=40.506;MAF_USDA=34.118
NC_035089.1	22878493	.	C	A	.	.	MAF_INRAE=40.506;MAF_USDA=40.0
NC_035089.1	22878499	.	G	T	.	.	MAF_USDA=4.918
NC_035089.1	22878502	.	A	C	.	.	MAF_USDA=36.066
NC_035089.1	22878505	.	G	T	.	.	MAF_INRAE=40.506;MAF_USDA=40.0
NC_035089.1	22878510	.	GAA	GAG	.	.	MAF_USDA=45.833
NC_035089.1	22878512	.	A	G	.	.	MAF_INRAE=32.5
NC_035089.1	22878514	.	T	A	.	.	MAF_USDA=31.967
NC_035089.1	22878520	.	A	C	.	.	MAF_USDA=35.246
NC_035089.1	22878523	.	T	G	.	.	MAF_INRAE=4.43;MAF_USDA=5.738
NC_035089.1	22878528	.	T	C	.	.	MAF_INRAE=40.506;MAF_USDA=39.412
NC_035089.1	22878536	.	G	A	.	.	MAF_INRAE=20.886;MAF_USDA=17.059
NC_035089.1	22878537	.	T	A	.	.	MAF_INRAE=33.333;MAF_USDA=34.706
NC_035089.1	22878538	.	C	T	.	.	MAF_INRAE=26.667;MAF_USDA=28.824
NC_035089.1	22878555	.	G	A	.	.	MAF_INRAE=41.139;MAF_USDA=40.588
NC_035089.1	22878640	.	C	T	.	.	MAF_USDA=4.167
NC_035089.1	22878668	.	C	T	.	.	MAF_INRAE=46.203;MAF_USDA=32.738
NC_035089.1	22878671	.	C	T	.	.	MAF_INRAE=32.5;MAF_USDA=33.333
NC_035089.1	22878688	.	A	G	.	.	MAF_USDA=4.167
NC_035089.1	22878705	.	A	G	.	.	MAF_USDA=1.667
NC_035089.1	22878718	.	G	A	.	.	MAF_INRAE=41.139;MAF_USDA=41.667
NC_035089.1	22878728	.	T	C	.	.	MAF_INRAE=36.709;MAF_USDA=17.262
NC_035089.1	22878737	.	T	C	.	.	MAF_INRAE=41.772;MAF_USDA=34.524
NC_035089.1	22878756	.	G	T	.	.	MAF_USDA=3.333
NC_035089.1	22878777	.	C	T	.	.	MAF_INRAE=10.127;MAF_USDA=16.667
NC_035089.1	22878782	.	G	T	.	.	MAF_INRAE=10.127;MAF_USDA=16.667
NC_035089.1	22878794	.	G	A	.	.	MAF_INRAE=5.263
NC_035089.1	22878811	.	A	C	.	.	MAF_INRAE=43.038;MAF_USDA=45.833
NC_035089.1	22878831	.	A	G	.	.	MAF_INRAE=43.671;MAF_USDA=43.75
NC_035089.1	22878856	.	A	G	.	.	MAF_INRAE=27.848;MAF_USDA=22.917
NC_035089.1	22878879	.	G	A	.	.	MAF_INRAE=43.671;MAF_USDA=34.118
NC_035089.1	22878880	.	A	T	.	.	MAF_INRAE=35.833;MAF_USDA=40.588
NC_035089.1	22878936	.	C	T	.	.	MAF_INRAE=40.506;MAF_USDA=40.0
NC_035089.1	22878976	.	C	T	.	.	MAF_INRAE=29.747;MAF_USDA=27.083
NC_035089.1	22878977	.	A	G	.	.	MAF_INRAE=31.667;MAF_USDA=41.176
NC_035089.1	22879005	.	C	T	.	.	MAF_INRAE=37.975;MAF_USDA=18.235
NC_035089.1	22879028	.	G	A	.	.	MAF_INRAE=40.506;MAF_USDA=40.588
NC_035089.1	22879057	.	C	A	.	.	MAF_INRAE=41.139;MAF_USDA=35.294
NC_035089.1	22879102	.	T	C	.	.	MAF_USDA=1.639
NC_035089.1	22879103	.	G	T	.	.	MAF_USDA=1.639
NC_035089.1	22879166	.	G	T	.	.	MAF_INRAE=41.139;MAF_USDA=40.588
NC_035089.1	22879196	.	C	T	.	.	MAF_USDA=35.246
NC_035089.1	22879288	.	A	G	.	.	MAF_INRAE=41.139;MAF_USDA=41.176
NC_035089.1	22879312	.	A	T	.	.	MAF_INRAE=7.5;MAF_USDA=34.426
NC_035089.1	22879399	.	G	A	.	.	MAF_USDA=5.738
NC_035089.1	22879416	.	A	G	.	.	MAF_INRAE=31.579;MAF_USDA=40.588
NC_035089.1	22879470	.	G	A	.	.	MAF_INRAE=7.5;MAF_USDA=37.705
NC_035089.1	22879471	.	T	A	.	.	MAF_INRAE=6.667;MAF_USDA=6.557
NC_035089.1	22879493	.	A	G	.	.	MAF_INRAE=41.772;MAF_USDA=39.412
NC_035089.1	22879501	.	G	A	.	.	MAF_INRAE=2.5
NC_035089.1	22879541	.	C	T	.	.	MAF_INRAE=31.579
NC_035089.1	22879587	.	A	G	.	.	MAF_INRAE=31.579;MAF_USDA=39.286
NC_035089.1	22879590	.	G	T	.	.	MAF_USDA=7.738
NC_035089.1	22879625	.	A	G	.	.	MAF_INRAE=43.038;MAF_USDA=42.353
NC_035089.1	22879653	.	C	T	.	.	MAF_INRAE=27.848;MAF_USDA=29.412
NC_035089.1	22879687	.	C	T	.	.	MAF_INRAE=5.263;MAF_USDA=2.459
NC_035089.1	22879688	.	G	A	.	.	MAF_USDA=33.607
NC_035089.1	22879699	.	C	G	.	.	MAF_INRAE=36.076;MAF_USDA=31.176
NC_035089.1	22879730	.	C	A	.	.	MAF_INRAE=20.886;MAF_USDA=43.75
NC_035089.1	22879746	.	T	C	.	.	MAF_INRAE=21.519;MAF_USDA=45.833
NC_035089.1	22879747	.	G	A	.	.	MAF_INRAE=2.5;MAF_USDA=11.31
NC_035089.1	22879752	.	G	A	.	.	MAF_INRAE=30.38;MAF_USDA=9.524
NC_035089.1	22879760	.	C	A	.	.	MAF_INRAE=7.595;MAF_USDA=17.262
NC_035089.1	22879772	.	C	T	.	.	MAF_USDA=5.0
NC_035089.1	22879800	.	G	T	.	.	MAF_INRAE=31.579;MAF_USDA=33.929
NC_035089.1	22879804	.	G	C	.	.	MAF_USDA=3.333
NC_035089.1	22879817	.	T	G	.	.	MAF_USDA=13.69
NC_035089.1	22879826	.	G	A	.	.	MAF_USDA=6.667
NC_035089.1	22879842	.	T	C	.	.	MAF_USDA=6.667
NC_035089.1	22879859	.	G	T	.	.	MAF_INRAE=31.579;MAF_USDA=41.667
NC_035089.1	22879868	.	T	C	.	.	MAF_INRAE=10.526
NC_035089.1	22879874	.	C	T	.	.	MAF_INRAE=31.579
NC_035089.1	22879881	.	T	C	.	.	MAF_USDA=16.667
NC_035089.1	22879883	.	A	T	.	.	MAF_USDA=37.288
NC_035089.1	22879895	.	C	T	.	.	MAF_USDA=35.246
NC_035089.1	22879915	.	C	A	.	.	MAF_USDA=1.667
NC_035089.1	22879936	.	G	A	.	.	MAF_INRAE=26.316;MAF_USDA=10.714
NC_035089.1	22879969	.	C	A	.	.	MAF_INRAE=42.105;MAF_USDA=27.381
NC_035089.1	22879972	.	T	C	.	.	MAF_INRAE=7.5;MAF_USDA=14.286
NC_035089.1	22880002	.	A	G	.	.	MAF_INRAE=10.526;MAF_USDA=9.524
NC_035089.1	22880043	.	G	T	.	.	MAF_INRAE=31.579;MAF_USDA=32.143
NC_035089.1	22880082	.	A	G	.	.	MAF_INRAE=5.263;MAF_USDA=10.169
NC_035089.1	22880150	.	T	G	.	.	MAF_INRAE=31.579
NC_035089.1	22880223	.	G	A	.	.	MAF_INRAE=28.481;MAF_USDA=11.905
NC_035089.1	22880245	.	G	T	.	.	MAF_INRAE=8.333;MAF_USDA=7.5
NC_035089.1	22880248	.	T	C	.	.	MAF_USDA=1.667
NC_035089.1	22880274	.	A	G	.	.	MAF_INRAE=43.671;MAF_USDA=33.929
NC_035089.1	22880290	.	G	A	.	.	MAF_INRAE=6.329;MAF_USDA=9.524
NC_035089.1	22880296	.	C	T	.	.	MAF_INRAE=43.038;MAF_USDA=35.119
NC_035089.1	22880432	.	C	T	.	.	MAF_USDA=22.917
NC_035089.1	22880568	.	C	T	.	.	MAF_INRAE=10.526
NC_035089.1	22880581	.	G	A	.	.	MAF_INRAE=26.316
NC_035089.1	22880605	.	A	G	.	.	MAF_INRAE=31.579;MAF_USDA=45.833
NC_035089.1	22880699	.	A	T	.	.	MAF_INRAE=31.579;MAF_USDA=45.833
NC_035089.1	22880704	.	C	A	.	.	MAF_INRAE=11.392;MAF_USDA=43.75
NC_035089.1	22880739	.	A	G	.	.	MAF_INRAE=31.579
NC_035089.1	22880765	.	T	C	.	.	MAF_INRAE=31.579;MAF_USDA=41.667
NC_035089.1	22880783	.	G	A	.	.	MAF_INRAE=31.579;MAF_USDA=43.75
NC_035089.1	22880790	.	A	G	.	.	MAF_INRAE=31.579;MAF_USDA=45.833
NC_035089.1	22880874	.	C	T	.	.	MAF_INRAE=47.368
NC_035089.1	22880966	.	C	A	.	.	MAF_INRAE=5.263
NC_035089.1	22881356	.	G	T	.	.	MAF_INRAE=28.947
NC_035089.1	22881363	.	G	A	.	.	MAF_INRAE=28.947
NC_035089.1	22881381	.	A	C	.	.	MAF_INRAE=28.947
NC_035089.1	22881436	.	C	A	.	.	MAF_INRAE=28.947;MAF_USDA=41.667
NC_035089.1	22881456	.	G	C	.	.	MAF_INRAE=31.579;MAF_USDA=41.566
NC_035089.1	22881466	.	C	T	.	.	MAF_USDA=3.39
NC_035089.1	22881752	.	A	G	.	.	MAF_USDA=2.459
NC_035089.1	22881762	.	C	T	.	.	MAF_USDA=1.639
NC_035089.1	22881787	.	G	T	.	.	MAF_USDA=4.098
NC_035089.1	22881791	.	C	T	.	.	MAF_USDA=4.098
NC_035089.1	22881798	.	C	T	.	.	MAF_USDA=3.279
NC_035089.1	22881863	.	G	A	.	.	MAF_INRAE=10.526;MAF_USDA=2.459
NC_035089.1	22881885	.	C	T	.	.	MAF_USDA=4.167
NC_035089.1	22881890	.	A	T	.	.	MAF_USDA=33.333
NC_035089.1	22881900	.	A	G	.	.	MAF_INRAE=31.579;MAF_USDA=39.583
NC_035089.1	22881901	.	G	A	.	.	MAF_INRAE=27.5;MAF_USDA=16.667
NC_035089.1	22881915	.	G	T	.	.	MAF_INRAE=26.316;MAF_USDA=17.647
NC_035089.1	22881941	.	T	A	.	.	MAF_USDA=1.639
NC_035089.1	22881959	.	C	T	.	.	MAF_INRAE=31.579;MAF_USDA=32.353
NC_035089.1	22881969	.	G	A	.	.	MAF_INRAE=5.833;MAF_USDA=4.918
NC_035089.1	22882021	.	A	G	.	.	MAF_INRAE=6.667;MAF_USDA=6.557
NC_035089.1	22882083	.	G	A	.	.	MAF_USDA=7.377
NC_035089.1	22882138	.	A	G	.	.	MAF_USDA=34.426
NC_035089.1	22882210	.	G	A	.	.	MAF_USDA=38.333
NC_035089.1	22882275	.	A	C	.	.	MAF_INRAE=39.167;MAF_USDA=50.0
NC_035089.1	22882298	.	A	C	.	.	MAF_INRAE=6.667
NC_035089.1	22882331	.	G	A	.	.	MAF_USDA=2.586
NC_035089.1	22882359	.	G	A	.	.	MAF_INRAE=38.333;MAF_USDA=35.542
NC_035089.1	22882366	.	G	A	.	.	MAF_USDA=1.695
NC_035089.1	22882386	.	T	C	.	.	MAF_INRAE=13.333
NC_035089.1	22882391	.	A	T	.	.	MAF_USDA=4.237
NC_035089.1	22882393	.	C	A	.	.	MAF_USDA=4.237
NC_035089.1	22882395	.	T	C	.	.	MAF_INRAE=6.667
NC_035089.1	22882461	.	A	G	.	.	MAF_USDA=35.593
NC_035089.1	22882490	.	G	A	.	.	MAF_INRAE=30.0;MAF_USDA=11.905
NC_035089.1	22882500	.	G	A	.	.	MAF_USDA=29.167
NC_035089.1	22882509	.	G	A	.	.	MAF_INRAE=4.43;MAF_USDA=12.5
NC_035089.1	22882512	.	A	G	.	.	MAF_INRAE=46.203;MAF_USDA=36.066
NC_035089.1	22882535	.	C	T	.	.	MAF_USDA=40.0
NC_035089.1	22882571	.	G	T	.	.	MAF_INRAE=6.667;MAF_USDA=5.0
NC_035089.1	22882572	.	A	G	.	.	MAF_INRAE=41.139;MAF_USDA=39.881
NC_035089.1	22882580	.	G	A	.	.	MAF_INRAE=9.167
NC_035089.1	22882583	.	A	G	.	.	MAF_INRAE=10.759;MAF_USDA=2.5
NC_035089.1	22882591	.	C	T	.	.	MAF_INRAE=7.5;MAF_USDA=4.918
NC_035089.1	22882595	.	G	A	.	.	MAF_INRAE=48.101;MAF_USDA=32.941
NC_035089.1	22882599	.	G	A	.	.	MAF_USDA=4.098
NC_035089.1	22882606	.	T	C	.	.	MAF_INRAE=41.139;MAF_USDA=42.941
NC_035089.1	22882608	.	T	C	.	.	MAF_INRAE=9.167
NC_035089.1	22882612	.	G	A	.	.	MAF_USDA=33.607
NC_035089.1	22882613	.	G	A	.	.	MAF_INRAE=46.835;MAF_USDA=32.941
NC_035089.1	22882635	.	C	A	.	.	MAF_INRAE=2.5;MAF_USDA=1.639
NC_035089.1	22882701	.	C	T	.	.	MAF_INRAE=6.667;MAF_USDA=4.918
NC_035089.1	22882747	.	C	A	.	.	MAF_INRAE=27.848;MAF_USDA=12.651
NC_035089.1	22882764	.	T	G	.	.	MAF_USDA=39.583
NC_035089.1	22882864	.	T	A	.	.	MAF_USDA=1.639
NC_035089.1	22882883	.	G	A	.	.	MAF_USDA=31.967
NC_035089.1	22882922	.	C	A	.	.	MAF_INRAE=31.579;MAF_USDA=30.328
NC_035089.1	22882992	.	T	C	.	.	MAF_INRAE=18.987;MAF_USDA=11.176
NC_035089.1	22883001	.	C	T	.	.	MAF_INRAE=6.667
NC_035089.1	22883048	.	A	T	.	.	MAF_USDA=45.833
NC_035089.1	22883097	.	A	T	.	.	MAF_USDA=4.098
NC_035089.1	22883099	.	C	A	.	.	MAF_USDA=4.098
NC_035089.1	22883107	.	A	T	.	.	MAF_USDA=4.098
NC_035089.1	22883130	.	A	G	.	.	MAF_INRAE=48.734;MAF_USDA=38.824
NC_035089.1	22883138	.	C	A	.	.	MAF_INRAE=29.747;MAF_USDA=27.083
NC_035089.1	22883144	.	A	C	.	.	MAF_INRAE=43.038;MAF_USDA=38.824
NC_035089.1	22883174	.	A	G	.	.	MAF_INRAE=6.667
NC_035089.1	22883187	.	A	G	.	.	MAF_INRAE=31.579;MAF_USDA=38.235
NC_035089.1	22883247	.	A	C	.	.	MAF_INRAE=36.709;MAF_USDA=46.471
NC_035089.1	22883271	.	A	C	.	.	MAF_INRAE=5.833
NC_035089.1	22883273	.	T	G	.	.	MAF_INRAE=4.43;MAF_USDA=7.647
NC_035089.1	22883282	.	G	T	.	.	MAF_INRAE=32.278;MAF_USDA=47.059
NC_035089.1	22883296	.	G	T	.	.	MAF_INRAE=3.797;MAF_USDA=4.918
NC_035089.1	22883334	.	T	A	.	.	MAF_USDA=33.333
NC_035089.1	22883337	.	A	G	.	.	MAF_INRAE=2.5
NC_035089.1	22883346	.	A	T	.	.	MAF_INRAE=31.013;MAF_USDA=35.542
NC_035089.1	22883357	.	C	A	.	.	MAF_INRAE=6.962;MAF_USDA=8.333
NC_035089.1	22883364	.	C	G	.	.	MAF_USDA=8.333
NC_035089.1	22883382	.	C	T	.	.	MAF_INRAE=39.873;MAF_USDA=33.529
NC_035089.1	22883393	.	G	A	.	.	MAF_INRAE=3.797;MAF_USDA=9.412
NC_035089.1	22883394	.	C	G	.	.	MAF_INRAE=2.5;MAF_USDA=10.0
NC_035089.1	22883399	.	A	G	.	.	MAF_INRAE=5.696;MAF_USDA=10.417
NC_035089.1	22883403	.	C	T	.	.	MAF_USDA=4.098
NC_035089.1	22883404	.	T	A	.	.	MAF_INRAE=7.5;MAF_USDA=1.639
NC_035089.1	22883405	.	T	A	.	.	MAF_INRAE=3.797;MAF_USDA=11.765
NC_035089.1	22883419	.	T	C	.	.	MAF_USDA=2.083
NC_035089.1	22883420	.	A	C	.	.	MAF_INRAE=5.263
NC_035089.1	22883424	.	G	A	.	.	MAF_USDA=10.656
NC_035089.1	22883425	.	T	C	.	.	MAF_INRAE=5.263;MAF_USDA=2.459
NC_035089.1	22883428	.	A	G	.	.	MAF_INRAE=27.5;MAF_USDA=42.941
NC_035089.1	22883431	.	C	A	.	.	MAF_INRAE=1.667;MAF_USDA=1.639
NC_035089.1	22883435	.	A	G	.	.	MAF_INRAE=6.667;MAF_USDA=4.918
NC_035089.1	22883448	.	G	A	.	.	MAF_USDA=2.083
NC_035089.1	22883474	.	G	C	.	.	MAF_INRAE=10.127
NC_035089.1	22883491	.	T	G	.	.	MAF_USDA=45.833
NC_035089.1	22883510	.	A	G	.	.	MAF_INRAE=11.667
NC_035089.1	22883531	.	G	C	.	.	MAF_USDA=37.705
NC_035089.1	22883615	.	C	T	.	.	MAF_INRAE=46.203;MAF_USDA=31.176
NC_035089.1	22883653	.	A	C	.	.	MAF_INRAE=45.57;MAF_USDA=40.588
NC_035089.1	22883664	.	T	G	.	.	MAF_INRAE=46.203;MAF_USDA=31.765
NC_035089.1	22883681	.	G	T	.	.	MAF_INRAE=35.443;MAF_USDA=36.471
NC_035089.1	22883688	.	C	A	.	.	MAF_INRAE=45.57;MAF_USDA=30.588
NC_035089.1	22883694	.	T	C	.	.	MAF_INRAE=35.443;MAF_USDA=41.176
NC_035089.1	22883718	.	T	G	.	.	MAF_INRAE=20.886;MAF_USDA=18.235
NC_035089.1	22883724	.	A	C	.	.	MAF_INRAE=3.165
NC_035089.1	22883794	.	A	G	.	.	MAF_USDA=1.639
NC_035089.1	22883804	.	A	C	.	.	MAF_INRAE=30.0;MAF_USDA=13.529
NC_035089.1	22883818	.	A	C	.	.	MAF_INRAE=10.127;MAF_USDA=1.639
NC_035089.1	22883848	.	C	T	.	.	MAF_USDA=1.639
NC_035089.1	22883887	.	T	C	.	.	MAF_INRAE=46.203;MAF_USDA=41.176
NC_035089.1	22883910	.	T	C	.	.	MAF_INRAE=46.203;MAF_USDA=45.833
NC_035089.1	22883952	.	A	G	.	.	MAF_INRAE=46.203;MAF_USDA=45.833
NC_035089.1	22883959	.	C	T	.	.	MAF_INRAE=46.203;MAF_USDA=45.833
NC_035089.1	22883975	.	C	T	.	.	MAF_INRAE=46.203;MAF_USDA=45.833
NC_035089.1	22884008	.	A	C	.	.	MAF_INRAE=46.203;MAF_USDA=43.75
NC_035089.1	22884010	.	T	A	.	.	MAF_INRAE=39.167;MAF_USDA=43.75
NC_035089.1	22884088	.	A	C	.	.	MAF_INRAE=46.203;MAF_USDA=33.537
NC_035089.1	22884102	.	G	A	.	.	MAF_USDA=1.639
NC_035089.1	22884103	.	T	G	.	.	MAF_INRAE=46.203;MAF_USDA=40.588
NC_035089.1	22884144	.	C	T	.	.	MAF_USDA=2.459
NC_035089.1	22884147	.	C	T	.	.	MAF_INRAE=5.263;MAF_USDA=39.344
NC_035089.1	22884166	.	T	C	.	.	MAF_INRAE=45.57;MAF_USDA=41.765
NC_035089.1	22884170	.	G	A	.	.	MAF_INRAE=38.333;MAF_USDA=40.0
NC_035089.1	22884241	.	G	T	.	.	MAF_USDA=1.639
NC_035089.1	22884279	.	G	A	.	.	MAF_INRAE=45.57;MAF_USDA=41.176
NC_035089.1	22884285	.	G	C	.	.	MAF_USDA=1.639
NC_035089.1	22884286	.	G	A	.	.	MAF_USDA=1.639
NC_035089.1	22884325	.	A	C	.	.	MAF_INRAE=46.203;MAF_USDA=40.588
NC_035089.1	22884337	.	C	T	.	.	MAF_INRAE=9.167;MAF_USDA=1.639
NC_035089.1	22884338	.	C	G	.	.	MAF_INRAE=46.203;MAF_USDA=41.176
NC_035089.1	22884353	.	A	G	.	.	MAF_USDA=37.705
NC_035089.1	22884379	.	G	A	.	.	MAF_INRAE=45.57;MAF_USDA=40.588
NC_035089.1	22884388	.	A	C	.	.	MAF_USDA=15.574
NC_035089.1	22884394	.	G	C	.	.	MAF_INRAE=46.203;MAF_USDA=30.588
NC_035089.1	22884432	.	G	A	.	.	MAF_INRAE=11.392;MAF_USDA=18.824
NC_035089.1	22884539	.	G	A	.	.	MAF_INRAE=29.114;MAF_USDA=10.588
NC_035089.1	22884556	.	G	T	.	.	MAF_INRAE=2.5
NC_035089.1	22884557	.	C	T	.	.	MAF_USDA=1.639
NC_035089.1	22884572	.	A	G	.	.	MAF_INRAE=20.886;MAF_USDA=21.176
NC_035089.1	22884609	.	A	T	.	.	MAF_INRAE=47.468;MAF_USDA=29.412
NC_035089.1	22884656	.	C	T	.	.	MAF_USDA=1.639
NC_035089.1	22884662	.	C	A	.	.	MAF_INRAE=4.43
NC_035089.1	22884663	.	C	A	.	.	MAF_INRAE=46.203;MAF_USDA=30.588
NC_035089.1	22884705	.	G	A	.	.	MAF_INRAE=5.263
NC_035089.1	22884758	.	G	T	.	.	MAF_USDA=37.705
NC_035089.1	22884804	.	A	G	.	.	MAF_USDA=4.918
NC_035089.1	22884809	.	G	T	.	.	MAF_INRAE=46.203;MAF_USDA=40.588
NC_035089.1	22884842	.	A	T	.	.	MAF_INRAE=37.5;MAF_USDA=45.833
NC_035089.1	22884875	.	G	A	.	.	MAF_INRAE=30.0;MAF_USDA=12.353
NC_035089.1	22884896	.	C	T	.	.	MAF_INRAE=5.263;MAF_USDA=2.459
NC_035089.1	22884897	.	G	A	.	.	MAF_USDA=1.639
NC_035089.1	22884899	.	C	T	.	.	MAF_INRAE=38.333;MAF_USDA=38.824
NC_035089.1	22884902	.	G	T	.	.	MAF_INRAE=39.167;MAF_USDA=30.0
NC_035089.1	22884922	.	G	T	.	.	MAF_INRAE=10.127
NC_035089.1	22884930	.	A	C	.	.	MAF_INRAE=46.203;MAF_USDA=29.412
NC_035089.1	22884943	.	A	G	.	.	MAF_USDA=1.639
NC_035089.1	22885033	.	T	A	.	.	MAF_USDA=5.738
NC_035089.1	22885044	.	G	A	.	.	MAF_INRAE=6.667;MAF_USDA=10.588
NC_035089.1	22885139	.	T	C	.	.	MAF_INRAE=46.203;MAF_USDA=40.588
NC_035089.1	22885233	.	C	G	.	.	MAF_INRAE=29.747;MAF_USDA=11.765
NC_035089.1	22885246	.	C	G	.	.	MAF_INRAE=31.013;MAF_USDA=18.235
NC_035089.1	22885266	.	T	C	.	.	MAF_INRAE=24.684;MAF_USDA=18.824
NC_035089.1	22885293	.	G	A	.	.	MAF_INRAE=6.329;MAF_USDA=8.824
NC_035089.1	22885300	.	T	G	.	.	MAF_USDA=38.525
NC_035089.1	22885327	.	T	A	.	.	MAF_USDA=3.279
NC_035089.1	22885334	.	A	G	.	.	MAF_INRAE=30.0;MAF_USDA=11.176
NC_035089.1	22885350	.	A	C	.	.	MAF_INRAE=29.114;MAF_USDA=18.824
NC_035089.1	22885367	.	C	G	.	.	MAF_INRAE=46.835;MAF_USDA=41.765
NC_035089.1	22885368	.	G	C	.	.	MAF_USDA=3.279
NC_035089.1	22885377	.	A	T	.	.	MAF_INRAE=47.468;MAF_USDA=31.176
NC_035089.1	22885381	.	G	A	.	.	MAF_USDA=1.639
NC_035089.1	22885497	.	G	A	.	.	MAF_USDA=36.885
NC_035089.1	22885547	.	C	T	.	.	MAF_INRAE=10.127;MAF_USDA=2.459
NC_035089.1	22885567	.	G	A	.	.	MAF_INRAE=12.5;MAF_USDA=3.279
NC_035089.1	22885607	.	G	T	.	.	MAF_INRAE=35.443;MAF_USDA=38.824
NC_035089.1	22885648	.	T	G	.	.	MAF_USDA=7.377
NC_035089.1	22885679	.	G	A	.	.	MAF_USDA=8.197
NC_035089.1	22885754	.	T	C	.	.	MAF_USDA=33.333
NC_035089.1	22885760	.	T	C	.	.	MAF_USDA=47.917
NC_035089.1	22885769	.	A	G	.	.	MAF_INRAE=38.333;MAF_USDA=32.941
NC_035089.1	22885775	.	T	A	.	.	MAF_USDA=47.917
NC_035089.1	22885778	.	C	T	.	.	MAF_USDA=9.016
NC_035089.1	22885793	.	T	C	.	.	MAF_USDA=15.882
NC_035089.1	22885842	.	C	A	.	.	MAF_INRAE=8.228;MAF_USDA=4.706
NC_035089.1	22885875	.	A	G	.	.	MAF_INRAE=29.114;MAF_USDA=25.882
NC_035089.1	22885891	.	G	A	.	.	MAF_USDA=38.525
NC_035089.1	22885894	.	G	A	.	.	MAF_USDA=38.525
NC_035089.1	22885903	.	T	A	.	.	MAF_USDA=14.754
NC_035089.1	22885974	.	C	A	.	.	MAF_INRAE=29.114;MAF_USDA=25.882
NC_035089.1	22886043	.	G	A	.	.	MAF_INRAE=18.354;MAF_USDA=24.118
NC_035089.1	22886112	.	C	T	.	.	MAF_INRAE=10.127;MAF_USDA=2.459
NC_035089.1	22886119	.	C	T	.	.	MAF_USDA=38.525
NC_035089.1	22886132	.	T	C	.	.	MAF_INRAE=40.506;MAF_USDA=38.824
NC_035089.1	22886182	.	C	T	.	.	MAF_USDA=8.197
NC_035089.1	22886193	.	T	A	.	.	MAF_USDA=4.098
NC_035089.1	22886245	.	G	A	.	.	MAF_USDA=1.639
NC_035089.1	22886306	.	A	G	.	.	MAF_INRAE=12.5;MAF_USDA=3.279
NC_035089.1	22886335	.	C	A	.	.	MAF_INRAE=38.608;MAF_USDA=25.882
NC_035089.1	22886509	.	A	G	.	.	MAF_INRAE=41.139;MAF_USDA=41.765
NC_035089.1	22886543	.	G	C	.	.	MAF_INRAE=5.263;MAF_USDA=42.623
NC_035089.1	22886545	.	C	A	.	.	MAF_INRAE=10.759;MAF_USDA=19.412
NC_035089.1	22886604	.	C	G	.	.	MAF_USDA=36.885
NC_035089.1	22886617	.	T	G	.	.	MAF_INRAE=40.506;MAF_USDA=30.0
NC_035089.1	22886623	.	C	T	.	.	MAF_INRAE=19.62;MAF_USDA=24.118
NC_035089.1	22886639	.	A	G	.	.	MAF_USDA=11.176
NC_035089.1	22886660	.	C	T	.	.	MAF_INRAE=39.241;MAF_USDA=27.059
NC_035089.1	22886666	.	G	A	.	.	MAF_USDA=2.083
NC_035089.1	22886673	.	A	T	.	.	MAF_INRAE=41.139;MAF_USDA=41.176
NC_035089.1	22886681	.	C	T	.	.	MAF_INRAE=40.506;MAF_USDA=31.765
NC_035089.1	22886685	.	A	C	.	.	MAF_INRAE=32.5;MAF_USDA=42.941
NC_035089.1	22886725	.	T	C	.	.	MAF_INRAE=6.667
NC_035089.1	22886751	.	C	A	.	.	MAF_INRAE=28.481;MAF_USDA=12.353
NC_035089.1	22886761	.	G	C	.	.	MAF_USDA=4.918
NC_035089.1	22886769	.	A	G	.	.	MAF_USDA=2.083
NC_035089.1	22886778	.	G	A	.	.	MAF_USDA=1.639
NC_035089.1	22886816	.	C	T	.	.	MAF_INRAE=28.481;MAF_USDA=12.353
NC_035089.1	22886870	.	A	T	.	.	MAF_USDA=4.098
NC_035089.1	22886900	.	G	A	.	.	MAF_INRAE=5.263;MAF_USDA=2.459
NC_035089.1	22886916	.	C	T	.	.	MAF_USDA=1.639
NC_035089.1	22886976	.	A	C	.	.	MAF_USDA=10.656
NC_035089.1	22886984	.	C	T	.	.	MAF_INRAE=29.114;MAF_USDA=13.529
NC_035089.1	22886995	.	T	G	.	.	MAF_INRAE=48.734;MAF_USDA=49.412
NC_035089.1	22887038	.	T	G	.	.	MAF_INRAE=48.101;MAF_USDA=49.412
NC_035089.1	22887057	.	C	T	.	.	MAF_USDA=12.353
NC_035089.1	22887168	.	A	T	.	.	MAF_INRAE=29.167;MAF_USDA=27.083
NC_035089.1	22887215	.	C	A	.	.	MAF_INRAE=9.167
NC_035089.1	22887222	.	T	G	.	.	MAF_INRAE=39.241;MAF_USDA=29.412
NC_035089.1	22887228	.	G	A	.	.	MAF_INRAE=29.747;MAF_USDA=11.176
NC_035089.1	22887230	.	C	T	.	.	MAF_INRAE=30.0;MAF_USDA=12.353
NC_035089.1	22887296	.	C	T	.	.	MAF_INRAE=8.228;MAF_USDA=4.918
NC_035089.1	22887308	.	T	C	.	.	MAF_USDA=37.705
NC_035089.1	22887334	.	C	G	.	.	MAF_INRAE=10.759;MAF_USDA=16.471
NC_035089.1	22887390	.	G	T	.	.	MAF_INRAE=30.38;MAF_USDA=16.471
NC_035089.1	22887410	.	T	A	.	.	MAF_INRAE=48.734;MAF_USDA=38.235
NC_035089.1	22887421	.	T	C	.	.	MAF_INRAE=30.38;MAF_USDA=15.294
NC_035089.1	22887434	.	G	A	.	.	MAF_INRAE=10.833;MAF_USDA=35.246
NC_035089.1	22887461	.	G	C	.	.	MAF_INRAE=7.595;MAF_USDA=4.918
NC_035089.1	22887479	.	C	T	.	.	MAF_USDA=2.459
NC_035089.1	22887494	.	A	T	.	.	MAF_USDA=19.88
NC_035089.1	22887601	.	A	G	.	.	MAF_INRAE=22.152;MAF_USDA=43.75
NC_035089.1	22887617	.	C	A	.	.	MAF_INRAE=23.333;MAF_USDA=18.75
NC_035089.1	22887645	.	T	A	.	.	MAF_INRAE=22.152;MAF_USDA=43.75
NC_035089.1	22887675	.	C	A	.	.	MAF_INRAE=10.127
NC_035089.1	22887718	.	T	C	.	.	MAF_INRAE=21.519;MAF_USDA=43.75
NC_035089.1	22887744	.	T	C	.	.	MAF_INRAE=23.333;MAF_USDA=18.75
NC_035089.1	22887826	.	T	G	.	.	MAF_INRAE=10.127
NC_035089.1	22887849	.	C	T	.	.	MAF_INRAE=21.519;MAF_USDA=43.75
NC_035089.1	22887905	.	A	G	.	.	MAF_INRAE=21.519;MAF_USDA=43.75
NC_035089.1	22887932	.	G	A	.	.	MAF_INRAE=9.494
NC_035089.1	22887948	.	G	T	.	.	MAF_INRAE=11.392;MAF_USDA=43.75
NC_035089.1	22887970	.	G	A	.	.	MAF_INRAE=10.127
NC_035089.1	22887980	.	C	T	.	.	MAF_INRAE=10.127
NC_035089.1	22887981	.	C	T	.	.	MAF_INRAE=10.0
NC_035089.1	22887984	.	G	T	.	.	MAF_INRAE=16.667;MAF_USDA=43.75
NC_035089.1	22888051	.	G	C	.	.	MAF_INRAE=10.127
NC_035089.1	22888052	.	G	C	.	.	MAF_INRAE=10.0
NC_035089.1	22888103	.	A	G	.	.	MAF_INRAE=21.519;MAF_USDA=21.765
NC_035089.1	22888162	.	A	G	.	.	MAF_INRAE=31.013;MAF_USDA=16.471
NC_035089.1	22888216	.	G	A	.	.	MAF_INRAE=29.747;MAF_USDA=11.765
NC_035089.1	22888267	.	A	T	.	.	MAF_INRAE=31.013;MAF_USDA=17.059
NC_035089.1	22888386	.	G	T	.	.	MAF_INRAE=29.747;MAF_USDA=11.765
NC_035089.1	22888390	.	T	A	.	.	MAF_INRAE=10.0;MAF_USDA=38.525
NC_035089.1	22888415	.	A	C	.	.	MAF_USDA=1.639
NC_035089.1	22888441	.	C	A	.	.	MAF_INRAE=40.506;MAF_USDA=33.529
NC_035089.1	22888454	.	G	A	.	.	MAF_INRAE=9.167;MAF_USDA=34.426
NC_035089.1	22888457	.	A	T	.	.	MAF_USDA=1.639
NC_035089.1	22888469	.	A	G	.	.	MAF_INRAE=10.127;MAF_USDA=3.279
NC_035089.1	22888487	.	C	A	.	.	MAF_INRAE=41.139;MAF_USDA=38.824
NC_035089.1	22888494	.	G	A	.	.	MAF_INRAE=39.873;MAF_USDA=32.941
NC_035089.1	22888509	.	A	T	.	.	MAF_USDA=1.639
NC_035089.1	22888528	.	CTGACTTACG	CTGACTTACT	.	.	MAF_USDA=29.167
NC_035089.1	22888537	.	G	T	.	.	MAF_INRAE=41.772
NC_035089.1	22888540	.	T	C	.	.	MAF_INRAE=5.263
NC_035089.1	22888552	.	TTGGT	TTGGC	.	.	MAF_USDA=29.167
NC_035089.1	22888556	.	T	C	.	.	MAF_INRAE=41.772;MAF_USDA=36.667
NC_035089.1	22888581	.	A	T	.	.	MAF_INRAE=40.506;MAF_USDA=33.529
NC_035089.1	22888582	.	T	C	.	.	MAF_INRAE=43.333;MAF_USDA=29.167
NC_035089.1	22888612	.	G	T	.	.	MAF_INRAE=4.43;MAF_USDA=7.059
NC_035089.1	22888617	.	A	G	.	.	MAF_INRAE=10.127;MAF_USDA=8.197
NC_035089.1	22888621	.	G	A	.	.	MAF_INRAE=41.772;MAF_USDA=32.353
NC_035089.1	22888626	.	G	C	.	.	MAF_INRAE=48.101;MAF_USDA=35.294
NC_035089.1	22888631	.	C	T	.	.	MAF_INRAE=10.759;MAF_USDA=18.824
NC_035089.1	22888640	.	C	G	.	.	MAF_INRAE=49.367
NC_035089.1	22888644	.	C	A	.	.	MAF_USDA=4.918
NC_035089.1	22888679	.	C	A	.	.	MAF_INRAE=29.747;MAF_USDA=10.0
NC_035089.1	22888701	.	C	A	.	.	MAF_INRAE=40.506;MAF_USDA=30.588
NC_035089.1	22888717	.	G	T	.	.	MAF_INRAE=43.333;MAF_USDA=29.167
NC_035089.1	22888732	.	G	A	.	.	MAF_INRAE=10.759;MAF_USDA=19.412
NC_035089.1	22888743	.	A	C	.	.	MAF_INRAE=39.873;MAF_USDA=34.118
NC_035089.1	22888778	.	C	A	.	.	MAF_USDA=2.083
NC_035089.1	22888783	.	C	T	.	.	MAF_INRAE=39.873;MAF_USDA=13.529
NC_035089.1	22888834	.	G	A	.	.	MAF_INRAE=41.139;MAF_USDA=15.294
NC_035089.1	22888904	.	T	G	.	.	MAF_INRAE=31.646;MAF_USDA=31.176
NC_035089.1	22888964	.	A	G	.	.	MAF_INRAE=16.456;MAF_USDA=19.412
NC_035089.1	22888973	.	C	A	.	.	MAF_USDA=3.279
NC_035089.1	22888977	.	G	A	.	.	MAF_INRAE=2.5
NC_035089.1	22888979	.	T	G	.	.	MAF_INRAE=16.456;MAF_USDA=20.0
NC_035089.1	22888983	.	G	A	.	.	MAF_INRAE=10.0
NC_035089.1	22889004	.	A	G	.	.	MAF_INRAE=16.456;MAF_USDA=18.824
NC_035089.1	22889012	.	A	G	.	.	MAF_INRAE=16.456;MAF_USDA=19.412
NC_035089.1	22889013	.	G	T	.	.	MAF_USDA=1.639
NC_035089.1	22889014	.	G	A	.	.	MAF_INRAE=4.43;MAF_USDA=8.235
NC_035089.1	22889067	.	G	A	.	.	MAF_INRAE=10.127;MAF_USDA=3.279
NC_035089.1	22889185	.	C	T	.	.	MAF_INRAE=24.051;MAF_USDA=40.0
NC_035089.1	22889210	.	A	T	.	.	MAF_INRAE=29.747;MAF_USDA=10.588
NC_035089.1	22889248	.	C	T	.	.	MAF_INRAE=5.263
NC_035089.1	22889268	.	CTTTTTTG	CTTTTTTT	.	.	MAF_USDA=27.083
NC_035089.1	22889275	.	G	T	.	.	MAF_USDA=44.915
NC_035089.1	22889306	.	A	G	.	.	MAF_INRAE=29.747;MAF_USDA=40.0
NC_035089.1	22889314	.	CCACAT	CCACAC	.	.	MAF_USDA=35.417
NC_035089.1	22889319	.	T	C	.	.	MAF_INRAE=22.5
NC_035089.1	22889335	.	T	A	.	.	MAF_INRAE=29.747;MAF_USDA=41.765
NC_035089.1	22889360	.	C	T	.	.	MAF_INRAE=10.759;MAF_USDA=16.471
NC_035089.1	22889397	.	C	G	.	.	MAF_INRAE=29.747;MAF_USDA=12.353
NC_035089.1	22889422	.	C	T	.	.	MAF_INRAE=12.025;MAF_USDA=5.738
NC_035089.1	22889429	.	G	A	.	.	MAF_USDA=1.639
NC_035089.1	22889444	.	C	T	.	.	MAF_INRAE=11.392;MAF_USDA=6.471
NC_035089.1	22889457	.	A	G	.	.	MAF_INRAE=18.987;MAF_USDA=15.882
NC_035089.1	22889520	.	A	C	.	.	MAF_USDA=4.918
NC_035089.1	22889525	.	G	T	.	.	MAF_INRAE=29.114;MAF_USDA=11.765
NC_035089.1	22889594	.	C	T	.	.	MAF_USDA=4.918
NC_035089.1	22889628	.	A	G	.	.	MAF_USDA=4.918
NC_035089.1	22889649	.	T	C	.	.	MAF_INRAE=24.684;MAF_USDA=40.588
NC_035089.1	22889663	.	T	C	.	.	MAF_INRAE=43.038;MAF_USDA=36.471
NC_035089.1	22889712	.	A	G	.	.	MAF_INRAE=11.667;MAF_USDA=3.333
NC_035089.1	22889761	.	A	G	.	.	MAF_INRAE=5.263;MAF_USDA=2.459
NC_035089.1	22889764	.	C	T	.	.	MAF_INRAE=30.833;MAF_USDA=12.941
NC_035089.1	22889770	.	C	T	.	.	MAF_INRAE=9.167
NC_035089.1	22889902	.	C	T	.	.	MAF_INRAE=43.671;MAF_USDA=44.118
NC_035089.1	22889957	.	G	A	.	.	MAF_USDA=4.918
NC_035089.1	22890088	.	G	C	.	.	MAF_USDA=1.639
NC_035089.1	22890183	.	T	G	.	.	MAF_INRAE=30.38;MAF_USDA=11.765
NC_035089.1	22890250	.	C	A	.	.	MAF_INRAE=22.152;MAF_USDA=25.294
NC_035089.1	22890282	.	T	C	.	.	MAF_INRAE=44.304;MAF_USDA=40.588
NC_035089.1	22890356	.	T	A	.	.	MAF_INRAE=29.747;MAF_USDA=27.083
NC_035089.1	22890357	.	A	T	.	.	MAF_INRAE=6.667
NC_035089.1	22890362	.	G	T	.	.	MAF_INRAE=29.747;MAF_USDA=27.083
NC_035089.1	22890365	.	T	G	.	.	MAF_INRAE=30.833;MAF_USDA=27.083
NC_035089.1	22890414	.	T	C	.	.	MAF_INRAE=30.833;MAF_USDA=27.083
NC_035089.1	22890416	.	C	A	.	.	MAF_INRAE=30.833;MAF_USDA=27.083
NC_035089.1	22890449	.	G	T	.	.	MAF_USDA=4.098
NC_035089.1	22890450	.	C	T	.	.	MAF_USDA=4.098
NC_035089.1	22890476	.	T	C	.	.	MAF_USDA=1.639
NC_035089.1	22890512	.	A	C	.	.	MAF_USDA=13.529
NC_035089.1	22890521	.	A	T	.	.	MAF_USDA=14.118
NC_035089.1	22890522	.	A	G	.	.	MAF_USDA=4.098
NC_035089.1	22890554	.	C	T	.	.	MAF_INRAE=10.759;MAF_USDA=19.412
NC_035089.1	22890569	.	T	C	.	.	MAF_USDA=4.098
NC_035089.1	22890603	.	A	G	.	.	MAF_USDA=10.714
NC_035089.1	22890611	.	G	A	.	.	MAF_USDA=2.5
NC_035089.1	22890613	.	G	A	.	.	MAF_USDA=2.5
NC_035089.1	22890653	.	C	A	.	.	MAF_USDA=2.459
NC_035089.1	22890658	.	G	T	.	.	MAF_USDA=2.459
NC_035089.1	22890674	.	C	G	.	.	MAF_USDA=14.118
NC_035089.1	22891233	.	C	T	.	.	MAF_INRAE=5.263;MAF_USDA=2.459
NC_035089.1	22891253	.	A	G	.	.	MAF_INRAE=26.316;MAF_USDA=10.588
NC_035089.1	22891329	.	T	A	.	.	MAF_USDA=2.5
NC_035089.1	22891336	.	G	A	.	.	MAF_INRAE=5.0;MAF_USDA=6.548
NC_035089.1	22891434	.	T	A	.	.	MAF_INRAE=29.747;MAF_USDA=27.083
NC_035089.1	22891502	.	A	T	.	.	MAF_INRAE=29.114
NC_035089.1	22891511	.	G	T	.	.	MAF_INRAE=29.114
NC_035089.1	22891544	.	A	G	.	.	MAF_INRAE=29.747;MAF_USDA=27.083
NC_035089.1	22891566	.	G	A	.	.	MAF_INRAE=34.177;MAF_USDA=24.118
NC_035089.1	22891568	.	A	G	.	.	MAF_INRAE=30.833;MAF_USDA=27.083
NC_035089.1	22891783	.	C	T	.	.	MAF_USDA=8.197
NC_035089.1	22891798	.	G	C	.	.	MAF_INRAE=30.833;MAF_USDA=27.083
NC_035089.1	22891801	.	A	G	.	.	MAF_INRAE=3.797;MAF_USDA=11.176
NC_035089.1	22891813	.	T	A	.	.	MAF_INRAE=29.747;MAF_USDA=27.083
NC_035089.1	22891844	.	A	C	.	.	MAF_INRAE=29.747;MAF_USDA=8.235
NC_035089.1	22891860	.	T	C	.	.	MAF_USDA=2.083
NC_035089.1	22891883	.	A	T	.	.	MAF_USDA=1.639
NC_035089.1	22891885	.	C	T	.	.	MAF_INRAE=29.747;MAF_USDA=9.412
NC_035089.1	22891913	.	A	T	.	.	MAF_INRAE=33.544;MAF_USDA=18.824
NC_035089.1	22891921	.	A	G	.	.	MAF_USDA=1.639
NC_035089.1	22891933	.	T	G	.	.	MAF_INRAE=31.579
NC_035089.1	22891939	.	A	G	.	.	MAF_INRAE=33.544;MAF_USDA=18.452
NC_035089.1	22891969	.	C	A	.	.	MAF_INRAE=2.5
NC_035089.1	22892027	.	C	T	.	.	MAF_INRAE=4.43;MAF_USDA=1.667
NC_035089.1	22892147	.	C	T	.	.	MAF_USDA=2.5
NC_035089.1	22892155	.	G	T	.	.	MAF_INRAE=3.165;MAF_USDA=1.786
NC_035089.1	22892160	.	A	C	.	.	MAF_USDA=5.0
NC_035089.1	22892253	.	A	G	.	.	MAF_USDA=3.39
NC_035089.1	22892257	.	A	C	.	.	MAF_INRAE=39.241;MAF_USDA=13.855
NC_035089.1	22892264	.	C	A	.	.	MAF_INRAE=39.241;MAF_USDA=29.167
NC_035089.1	22892287	.	C	A	.	.	MAF_USDA=5.085
NC_035089.1	22892288	.	A	G	.	.	MAF_INRAE=43.038;MAF_USDA=44.578
NC_035089.1	22892348	.	C	T	.	.	MAF_INRAE=12.5;MAF_USDA=10.656
NC_035089.1	22892362	.	G	T	.	.	MAF_USDA=5.738
NC_035089.1	22892406	.	G	A	.	.	MAF_INRAE=30.833;MAF_USDA=27.083
NC_035089.1	22892498	.	C	G	.	.	MAF_INRAE=29.747;MAF_USDA=25.0
NC_035089.1	22892538	.	A	C	.	.	MAF_INRAE=29.747;MAF_USDA=27.083
NC_035089.1	22892540	.	C	A	.	.	MAF_INRAE=30.833;MAF_USDA=27.083
NC_035089.1	22892544	.	G	A	.	.	MAF_INRAE=35.833;MAF_USDA=42.941
NC_035089.1	22892566	.	A	G	.	.	MAF_USDA=1.639
NC_035089.1	22892590	.	A	T	.	.	MAF_USDA=2.459
NC_035089.1	22892635	.	C	A	.	.	MAF_INRAE=7.595;MAF_USDA=13.69
NC_035089.1	22892670	.	C	T	.	.	MAF_INRAE=48.734;MAF_USDA=47.059
NC_035089.1	22892716	.	C	A	.	.	MAF_INRAE=5.833;MAF_USDA=11.176
NC_035089.1	22892743	.	C	T	.	.	MAF_USDA=2.459
NC_035089.1	22892761	.	A	T	.	.	MAF_USDA=1.639
NC_035089.1	22892823	.	C	T	.	.	MAF_USDA=1.639
NC_035089.1	22892849	.	C	T	.	.	MAF_INRAE=27.215;MAF_USDA=13.529
NC_035089.1	22892854	.	A	G	.	.	MAF_INRAE=22.785;MAF_USDA=38.824
NC_035089.1	22892908	.	T	G	.	.	MAF_INRAE=34.177;MAF_USDA=17.059
NC_035089.1	22892967	.	A	C	.	.	MAF_INRAE=2.5
NC_035089.1	22892968	.	A	T	.	.	MAF_INRAE=5.063;MAF_USDA=10.656
NC_035089.1	22892979	.	T	C	.	.	MAF_INRAE=29.114
NC_035089.1	22893027	.	T	G	.	.	MAF_INRAE=18.354;MAF_USDA=20.0
NC_035089.1	22893055	.	C	A	.	.	MAF_INRAE=36.076;MAF_USDA=45.882
NC_035089.1	22893065	.	A	G	.	.	MAF_INRAE=17.089;MAF_USDA=5.294
NC_035089.1	22893110	.	T	G	.	.	MAF_USDA=4.098
NC_035089.1	22893164	.	T	A	.	.	MAF_INRAE=3.165
NC_035089.1	22893177	.	T	G	.	.	MAF_INRAE=23.418;MAF_USDA=25.294
NC_035089.1	22893217	.	A	G	.	.	MAF_INRAE=44.937;MAF_USDA=49.412
NC_035089.1	22893226	.	G	A	.	.	MAF_INRAE=47.468;MAF_USDA=48.235
NC_035089.1	22893231	.	G	A	.	.	MAF_INRAE=21.053;MAF_USDA=1.639
NC_035089.1	22893262	.	G	A	.	.	MAF_INRAE=3.165;MAF_USDA=24.59
NC_035089.1	22893278	.	A	T	.	.	MAF_INRAE=22.152;MAF_USDA=10.0
NC_035089.1	22893313	.	C	A	.	.	MAF_INRAE=32.911;MAF_USDA=30.588
NC_035089.1	22893318	.	C	A	.	.	MAF_INRAE=5.833;MAF_USDA=9.016
NC_035089.1	22893417	.	C	T	.	.	MAF_INRAE=32.911;MAF_USDA=37.647
NC_035089.1	22893442	.	T	C	.	.	MAF_INRAE=48.734;MAF_USDA=43.529
NC_035089.1	22893619	.	G	T	.	.	MAF_INRAE=10.526;MAF_USDA=6.557
NC_035089.1	22893650	.	G	A	.	.	MAF_USDA=6.557
NC_035089.1	22893652	.	G	A	.	.	MAF_INRAE=9.167;MAF_USDA=4.098
NC_035089.1	22893658	.	G	A	.	.	MAF_INRAE=9.167;MAF_USDA=4.918
NC_035089.1	22893681	.	C	T	.	.	MAF_INRAE=15.823;MAF_USDA=23.77
NC_035089.1	22893756	.	T	C	.	.	MAF_USDA=2.459
NC_035089.1	22893841	.	G	A	.	.	MAF_USDA=1.639
NC_035089.1	22893844	.	C	A	.	.	MAF_INRAE=10.526
NC_035089.1	22893852	.	A	T	.	.	MAF_INRAE=39.241;MAF_USDA=13.529
NC_035089.1	22893868	.	G	A	.	.	MAF_INRAE=29.747;MAF_USDA=14.118
NC_035089.1	22893909	.	T	A	.	.	MAF_INRAE=14.557;MAF_USDA=20.588
NC_035089.1	22893925	.	A	G	.	.	MAF_USDA=1.639
NC_035089.1	22894020	.	A	G	.	.	MAF_INRAE=12.025;MAF_USDA=23.77
NC_035089.1	22894024	.	A	C	.	.	MAF_INRAE=45.0;MAF_USDA=35.294
NC_035089.1	22894102	.	G	T	.	.	MAF_INRAE=20.253;MAF_USDA=17.059
NC_035089.1	22894125	.	A	G	.	.	MAF_INRAE=27.848;MAF_USDA=20.588
NC_035089.1	22894128	.	C	A	.	.	MAF_INRAE=31.579;MAF_USDA=33.529
NC_035089.1	22894137	.	A	G	.	.	MAF_USDA=1.639
NC_035089.1	22894151	.	T	C	.	.	MAF_INRAE=8.333;MAF_USDA=42.623
NC_035089.1	22894234	.	T	G	.	.	MAF_INRAE=29.747;MAF_USDA=46.471
NC_035089.1	22894242	.	A	C	.	.	MAF_INRAE=5.0
NC_035089.1	22894278	.	T	C	.	.	MAF_INRAE=17.722;MAF_USDA=40.588
NC_035089.1	22894295	.	G	A	.	.	MAF_INRAE=21.053
NC_035089.1	22894307	.	G	T	.	.	MAF_INRAE=10.526
NC_035089.1	22894329	.	A	C	.	.	MAF_INRAE=8.333;MAF_USDA=6.557
NC_035089.1	22894364	.	A	C	.	.	MAF_USDA=3.279
NC_035089.1	22894369	.	G	T	.	.	MAF_INRAE=49.367;MAF_USDA=32.353
NC_035089.1	22894385	.	G	A	.	.	MAF_USDA=3.279
NC_035089.1	22894419	.	G	T	.	.	MAF_USDA=3.279
NC_035089.1	22894420	.	G	T	.	.	MAF_USDA=4.098
NC_035089.1	22894442	.	T	A	.	.	MAF_USDA=1.639
NC_035089.1	22894443	.	T	C	.	.	MAF_USDA=1.639
NC_035089.1	22894535	.	G	T	.	.	MAF_USDA=1.639
NC_035089.1	22894559	.	C	T	.	.	MAF_INRAE=24.684;MAF_USDA=25.294
NC_035089.1	22894678	.	T	C	.	.	MAF_INRAE=24.684;MAF_USDA=24.118
NC_035089.1	22894695	.	G	A	.	.	MAF_INRAE=10.526;MAF_USDA=4.918
NC_035089.1	22894698	.	C	A	.	.	MAF_INRAE=24.684;MAF_USDA=24.118
NC_035089.1	22894760	.	C	A	.	.	MAF_INRAE=34.81;MAF_USDA=27.647
NC_035089.1	22894794	.	T	A	.	.	MAF_INRAE=41.772;MAF_USDA=27.083
NC_035089.1	22894844	.	G	A	.	.	MAF_INRAE=28.481;MAF_USDA=27.083
NC_035089.1	22894973	.	T	C	.	.	MAF_INRAE=40.506;MAF_USDA=45.294
NC_035089.1	22895097	.	A	G	.	.	MAF_INRAE=5.0
NC_035089.1	22895107	.	A	G	.	.	MAF_USDA=4.918
NC_035089.1	22895115	.	G	A	.	.	MAF_INRAE=34.177;MAF_USDA=42.941
NC_035089.1	22895139	.	A	T	.	.	MAF_INRAE=26.667;MAF_USDA=20.833
NC_035089.1	22895171	.	T	C	.	.	MAF_INRAE=34.177;MAF_USDA=45.882
NC_035089.1	22895245	.	C	T	.	.	MAF_INRAE=24.684;MAF_USDA=25.294
NC_035089.1	22895282	.	C	A	.	.	MAF_USDA=2.459
NC_035089.1	22895301	.	C	T	.	.	MAF_INRAE=34.177;MAF_USDA=44.118
NC_035089.1	22895393	.	C	T	.	.	MAF_USDA=4.918
NC_035089.1	22895396	.	A	G	.	.	MAF_INRAE=41.139;MAF_USDA=30.0
NC_035089.1	22895399	.	C	T	.	.	MAF_USDA=1.639
NC_035089.1	22895400	.	A	G	.	.	MAF_INRAE=33.333;MAF_USDA=45.294
NC_035089.1	22895406	.	A	G	.	.	MAF_USDA=2.459
NC_035089.1	22895419	.	C	T	.	.	MAF_INRAE=41.139;MAF_USDA=28.235
NC_035089.1	22895455	.	C	T	.	.	MAF_USDA=2.459
NC_035089.1	22895487	.	G	T	.	.	MAF_USDA=1.639
NC_035089.1	22895511	.	T	G	.	.	MAF_USDA=1.639
NC_035089.1	22895529	.	A	C	.	.	MAF_INRAE=34.81;MAF_USDA=43.529
NC_035089.1	22895543	.	G	A	.	.	MAF_USDA=3.279
NC_035089.1	22895560	.	G	T	.	.	MAF_USDA=10.656
NC_035089.1	22895616	.	C	T	.	.	MAF_INRAE=34.177;MAF_USDA=47.917
NC_035089.1	22895662	.	A	G	.	.	MAF_INRAE=38.333
NC_035089.1	22895788	.	C	T	.	.	MAF_INRAE=34.177;MAF_USDA=43.529
NC_035089.1	22895806	.	G	T	.	.	MAF_INRAE=24.684;MAF_USDA=20.0
NC_035089.1	22895855	.	G	A	.	.	MAF_INRAE=3.333;MAF_USDA=1.639
NC_035089.1	22895884	.	T	G	.	.	MAF_USDA=1.639
NC_035089.1	22895898	.	C	T	.	.	MAF_USDA=10.656
NC_035089.1	22895907	.	C	T	.	.	MAF_INRAE=24.684;MAF_USDA=20.588
NC_035089.1	22895921	.	T	A	.	.	MAF_USDA=1.639
NC_035089.1	22895940	.	A	C	.	.	MAF_INRAE=34.177;MAF_USDA=44.118
NC_035089.1	22895951	.	G	A	.	.	MAF_USDA=2.459
NC_035089.1	22895967	.	A	G	.	.	MAF_INRAE=34.177;MAF_USDA=42.941
NC_035089.1	22895988	.	C	T	.	.	MAF_USDA=7.377
NC_035089.1	22895991	.	T	C	.	.	MAF_USDA=8.197
NC_035089.1	22896087	.	G	A	.	.	MAF_USDA=1.639
NC_035089.1	22896123	.	G	A	.	.	MAF_USDA=3.279
NC_035089.1	22896130	.	A	C	.	.	MAF_USDA=1.639
NC_035089.1	22896185	.	C	T	.	.	MAF_INRAE=40.506;MAF_USDA=32.941
NC_035089.1	22896189	.	C	T	.	.	MAF_USDA=18.852
NC_035089.1	22896191	.	C	T	.	.	MAF_USDA=4.918
NC_035089.1	22896210	.	A	C	.	.	MAF_INRAE=21.053;MAF_USDA=19.672
NC_035089.1	22896234	.	T	A	.	.	MAF_USDA=1.639
NC_035089.1	22896285	.	A	G	.	.	MAF_USDA=3.279
NC_035089.1	22896289	.	C	A	.	.	MAF_INRAE=36.076;MAF_USDA=14.706
NC_035089.1	22896324	.	C	A	.	.	MAF_USDA=3.279
NC_035089.1	22896349	.	C	T	.	.	MAF_INRAE=24.684;MAF_USDA=20.0
NC_035089.1	22896384	.	T	G	.	.	MAF_INRAE=24.684;MAF_USDA=20.0
NC_035089.1	22896430	.	G	A	.	.	MAF_USDA=3.279
NC_035089.1	22896504	.	G	T	.	.	MAF_INRAE=21.053;MAF_USDA=19.672
NC_035089.1	22896530	.	T	A	.	.	MAF_USDA=1.667
NC_035089.1	22896553	.	A	C	.	.	MAF_USDA=3.39
NC_035089.1	22896605	.	G	T	.	.	MAF_INRAE=32.278;MAF_USDA=35.0
NC_035089.1	22896606	.	C	A	.	.	MAF_USDA=3.333
NC_035089.1	22896618	.	G	T	.	.	MAF_INRAE=32.911;MAF_USDA=36.441
NC_035089.1	22896663	.	C	A	.	.	MAF_USDA=17.5
NC_035089.1	22896723	.	G	C	.	.	MAF_INRAE=30.38;MAF_USDA=39.344
NC_035089.1	22896738	.	T	G	.	.	MAF_USDA=3.279
NC_035089.1	22896762	.	A	G	.	.	MAF_USDA=1.639
NC_035089.1	22896809	.	A	T	.	.	MAF_INRAE=24.684;MAF_USDA=24.118
NC_035089.1	22896831	.	A	G	.	.	MAF_USDA=5.738
NC_035089.1	22896839	.	G	A	.	.	MAF_INRAE=20.886
NC_035089.1	22896873	.	A	C	.	.	MAF_INRAE=45.57;MAF_USDA=50.0
NC_035089.1	22896928	.	G	C	.	.	MAF_INRAE=20.886;MAF_USDA=9.016
NC_035089.1	22896954	.	G	T	.	.	MAF_INRAE=3.333;MAF_USDA=4.098
NC_035089.1	22896965	.	G	A	.	.	MAF_USDA=1.639
NC_035089.1	22896980	.	G	A	.	.	MAF_INRAE=8.861;MAF_USDA=2.941
NC_035089.1	22896981	.	T	C	.	.	MAF_INRAE=10.0;MAF_USDA=2.459
NC_035089.1	22897011	.	A	G	.	.	MAF_INRAE=20.886;MAF_USDA=7.377
NC_035089.1	22897013	.	A	G	.	.	MAF_INRAE=8.333;MAF_USDA=3.279
NC_035089.1	22897019	.	G	A	.	.	MAF_INRAE=29.747;MAF_USDA=50.0
NC_035089.1	22897021	.	T	G	.	.	MAF_INRAE=32.5;MAF_USDA=50.0
NC_035089.1	22897036	.	G	A	.	.	MAF_INRAE=5.0
NC_035089.1	22897038	.	C	T	.	.	MAF_INRAE=20.886;MAF_USDA=7.377
NC_035089.1	22897054	.	T	A	.	.	MAF_USDA=13.934
NC_035089.1	22897055	.	A	C	.	.	MAF_USDA=13.115
NC_035089.1	22897073	.	C	T	.	.	MAF_INRAE=24.051;MAF_USDA=49.412
NC_035089.1	22897080	.	A	G	.	.	MAF_INRAE=29.747;MAF_USDA=22.951
NC_035089.1	22897100	.	G	T	.	.	MAF_INRAE=25.949;MAF_USDA=20.833
NC_035089.1	22897101	.	A	G	.	.	MAF_INRAE=24.167;MAF_USDA=20.833
NC_035089.1	22897114	.	C	A	.	.	MAF_INRAE=40.506;MAF_USDA=32.941
NC_035089.1	22897116	.	T	C	.	.	MAF_INRAE=50.0;MAF_USDA=35.294
NC_035089.1	22897152	.	C	T	.	.	MAF_INRAE=20.253;MAF_USDA=25.294
NC_035089.1	22897182	.	C	T	.	.	MAF_USDA=2.459
NC_035089.1	22897195	.	T	C	.	.	MAF_INRAE=46.835;MAF_USDA=49.412
NC_035089.1	22897201	.	T	C	.	.	MAF_USDA=5.738
NC_035089.1	22897252	.	A	C	.	.	MAF_USDA=1.667
NC_035089.1	22897280	.	T	A	.	.	MAF_INRAE=42.405;MAF_USDA=48.824
NC_035089.1	22897345	.	G	A	.	.	MAF_USDA=1.639
NC_035089.1	22897357	.	A	G	.	.	MAF_USDA=45.882
NC_035089.1	22897399	.	G	A	.	.	MAF_USDA=2.459
NC_035089.1	22897451	.	A	G	.	.	MAF_INRAE=37.342;MAF_USDA=42.941
NC_035089.1	22897503	.	C	T	.	.	MAF_INRAE=37.342;MAF_USDA=20.492
NC_035089.1	22897560	.	A	G	.	.	MAF_INRAE=16.456;MAF_USDA=19.672
NC_035089.1	22897599	.	C	A	.	.	MAF_INRAE=10.127;MAF_USDA=38.525
NC_035089.1	22897678	.	C	T	.	.	MAF_INRAE=22.5;MAF_USDA=27.119
NC_035089.1	22897688	.	C	T	.	.	MAF_USDA=3.279
NC_035089.1	22897703	.	G	A	.	.	MAF_INRAE=35.443;MAF_USDA=27.059
NC_035089.1	22897713	.	A	C	.	.	MAF_INRAE=44.304;MAF_USDA=20.588
NC_035089.1	22897735	.	C	A	.	.	MAF_INRAE=48.101;MAF_USDA=40.0
NC_035089.1	22897866	.	A	G	.	.	MAF_USDA=3.279
NC_035089.1	22897871	.	T	C	.	.	MAF_INRAE=25.316;MAF_USDA=30.588
NC_035089.1	22897879	.	A	C	.	.	MAF_USDA=1.639
NC_035089.1	22897888	.	T	G	.	.	MAF_USDA=1.639
NC_035089.1	22897944	.	A	C	.	.	MAF_INRAE=17.722;MAF_USDA=27.059
NC_035089.1	22897954	.	G	A	.	.	MAF_INRAE=21.053;MAF_USDA=17.213
NC_035089.1	22897977	.	G	C	.	.	MAF_INRAE=13.291;MAF_USDA=13.115
NC_035089.1	22897994	.	A	G	.	.	MAF_INRAE=21.053;MAF_USDA=14.754
NC_035089.1	22898037	.	C	T	.	.	MAF_USDA=2.083
NC_035089.1	22898046	.	T	C,*	.	.	MAF_INRAE=21.053;MAF_USDA=2.083
NC_035089.1	22898052	.	G	T,*	.	.	MAF_INRAE=21.053;MAF_USDA=2.083
NC_035089.1	22898061	.	C	A	.	.	MAF_USDA=3.279
NC_035089.1	22898097	.	T	A	.	.	MAF_INRAE=15.823;MAF_USDA=15.574
NC_035089.1	22898127	.	C	A	.	.	MAF_INRAE=17.089;MAF_USDA=15.574
NC_035089.1	22898141	.	G	T	.	.	MAF_INRAE=4.43;MAF_USDA=8.197
NC_035089.1	22898191	.	C	T	.	.	MAF_INRAE=22.785;MAF_USDA=27.059
NC_035089.1	22898195	.	C	T	.	.	MAF_INRAE=25.833;MAF_USDA=21.176
NC_035089.1	22898217	.	C	T	.	.	MAF_INRAE=39.873;MAF_USDA=38.824
NC_035089.1	22898223	.	T	C	.	.	MAF_INRAE=17.089;MAF_USDA=14.754
NC_035089.1	22898238	.	T	G	.	.	MAF_USDA=4.918
NC_035089.1	22898295	.	T	C	.	.	MAF_INRAE=33.544;MAF_USDA=34.118
NC_035089.1	22898306	.	A	C	.	.	MAF_INRAE=33.544;MAF_USDA=33.529
NC_035089.1	22898317	.	T	C	.	.	MAF_INRAE=33.544;MAF_USDA=32.941
NC_035089.1	22898324	.	C	G	.	.	MAF_INRAE=33.544;MAF_USDA=32.941
NC_035089.1	22898326	.	G	A	.	.	MAF_INRAE=17.089;MAF_USDA=8.197
NC_035089.1	22898332	.	A	G	.	.	MAF_INRAE=33.544;MAF_USDA=32.941
NC_035089.1	22898344	.	C	T	.	.	MAF_USDA=1.639
NC_035089.1	22898372	.	G	A	.	.	MAF_INRAE=19.167;MAF_USDA=33.333
NC_035089.1	22898401	.	A	G	.	.	MAF_INRAE=33.544;MAF_USDA=31.25
NC_035089.1	22898443	.	A	C	.	.	MAF_INRAE=37.342;MAF_USDA=34.706
NC_035089.1	22898479	.	T	G	.	.	MAF_INRAE=40.506;MAF_USDA=30.0
NC_035089.1	22898514	.	G	T	.	.	MAF_INRAE=9.494
NC_035089.1	22898533	.	G	A	.	.	MAF_INRAE=21.519;MAF_USDA=7.647
NC_035089.1	22898557	.	T	C	.	.	MAF_INRAE=15.823;MAF_USDA=5.294
NC_035089.1	22898591	.	C	A	.	.	MAF_INRAE=37.342;MAF_USDA=44.706
NC_035089.1	22898656	.	C	A	.	.	MAF_USDA=12.295
NC_035089.1	22898680	.	A	C	.	.	MAF_USDA=1.639
NC_035089.1	22898682	.	G	A	.	.	MAF_INRAE=14.557;MAF_USDA=4.098
NC_035089.1	22898698	.	G	A	.	.	MAF_USDA=7.377
NC_035089.1	22898705	.	T	A	.	.	MAF_USDA=29.508
NC_035089.1	22898712	.	T	A	.	.	MAF_INRAE=9.167
NC_035089.1	22898713	.	T	A	.	.	MAF_INRAE=42.5
NC_035089.1	22898714	.	A	T	.	.	MAF_INRAE=10.833
NC_035089.1	22898752	.	G	A	.	.	MAF_USDA=1.639
NC_035089.1	22898760	.	A	T	.	.	MAF_INRAE=17.722;MAF_USDA=27.059
NC_035089.1	22898763	.	A	T	.	.	MAF_INRAE=32.5;MAF_USDA=38.235
NC_035089.1	22898800	.	A	C	.	.	MAF_INRAE=11.392;MAF_USDA=11.176
NC_035089.1	22898851	.	G	A	.	.	MAF_INRAE=9.167;MAF_USDA=3.279
NC_035089.1	22898863	.	G	A	.	.	MAF_USDA=11.475
NC_035089.1	22898872	.	C	A	.	.	MAF_USDA=1.639
NC_035089.1	22898883	.	T	C	.	.	MAF_INRAE=29.747;MAF_USDA=45.902
NC_035089.1	22898903	.	T	G	.	.	MAF_INRAE=34.177;MAF_USDA=37.647
NC_035089.1	22898943	.	A	C	.	.	MAF_USDA=1.639
NC_035089.1	22899028	.	T	A	.	.	MAF_USDA=9.016
NC_035089.1	22899051	.	A	C	.	.	MAF_USDA=1.639
NC_035089.1	22899062	.	A	G	.	.	MAF_INRAE=33.544;MAF_USDA=45.902
NC_035089.1	22899088	.	A	G	.	.	MAF_INRAE=18.354;MAF_USDA=33.333
NC_035089.1	22899109	.	A	T	.	.	MAF_INRAE=8.861;MAF_USDA=9.412
NC_035089.1	22899115	.	T	G	.	.	MAF_INRAE=28.481;MAF_USDA=10.656
NC_035089.1	22899119	.	T	G	.	.	MAF_INRAE=33.544;MAF_USDA=45.902
NC_035089.1	22899139	.	C	A	.	.	MAF_USDA=3.279
NC_035089.1	22899152	.	A	C	.	.	MAF_USDA=6.557
NC_035089.1	22899195	.	G	A	.	.	MAF_INRAE=17.722;MAF_USDA=25.294
NC_035089.1	22899204	.	C	A	.	.	MAF_USDA=15.574
NC_035089.1	22899217	.	C	T	.	.	MAF_INRAE=16.456;MAF_USDA=16.393
NC_035089.1	22899260	.	A	C	.	.	MAF_USDA=27.059
NC_035089.1	22899280	.	C	T	.	.	MAF_INRAE=11.392;MAF_USDA=13.529
NC_035089.1	22899349	.	G	A	.	.	MAF_USDA=2.459
NC_035089.1	22899429	.	T	C	.	.	MAF_USDA=2.459
NC_035089.1	22899530	.	A	G	.	.	MAF_INRAE=21.053
NC_035089.1	22899552	.	C	A	.	.	MAF_INRAE=30.38;MAF_USDA=32.941
NC_035089.1	22899592	.	G	A	.	.	MAF_USDA=1.639
NC_035089.1	22899668	.	G	A	.	.	MAF_INRAE=11.392;MAF_USDA=10.588
NC_035089.1	22899670	.	G	A	.	.	MAF_INRAE=11.667;MAF_USDA=10.0
NC_035089.1	22899706	.	C	T	.	.	MAF_INRAE=8.228
NC_035089.1	22899713	.	A	T	.	.	MAF_INRAE=8.861;MAF_USDA=10.0
NC_035089.1	22899740	.	T	C	.	.	MAF_INRAE=42.405;MAF_USDA=44.118
NC_035089.1	22899781	.	T	C	.	.	MAF_INRAE=42.5;MAF_USDA=29.167
NC_035089.1	22899791	.	T	A	.	.	MAF_INRAE=12.025;MAF_USDA=15.882
NC_035089.1	22899809	.	G	A	.	.	MAF_USDA=8.333
NC_035089.1	22899822	.	C	T	.	.	MAF_USDA=6.25
NC_035089.1	22899832	.	C	T	.	.	MAF_INRAE=29.747;MAF_USDA=28.235
NC_035089.1	22899844	.	T	C	.	.	MAF_INRAE=8.861
NC_035089.1	22899849	.	TC	TT	.	.	MAF_USDA=31.25
NC_035089.1	22899850	.	C	T	.	.	MAF_INRAE=29.114;MAF_USDA=12.295
NC_035089.1	22899909	.	G	A	.	.	MAF_INRAE=30.38;MAF_USDA=28.235
NC_035089.1	22899940	.	A	C	.	.	MAF_INRAE=42.405;MAF_USDA=47.647
NC_035089.1	22899953	.	T	C	.	.	MAF_INRAE=42.405;MAF_USDA=48.824
NC_035089.1	22899993	.	G	A	.	.	MAF_INRAE=17.722;MAF_USDA=27.647
NC_035089.1	22900004	.	G	C	.	.	MAF_USDA=2.459
NC_035089.1	22900016	.	G	A	.	.	MAF_INRAE=11.392;MAF_USDA=13.529
NC_035089.1	22900065	.	A	C	.	.	MAF_USDA=7.143
NC_035089.1	22900071	.	C	T	.	.	MAF_INRAE=1.667
NC_035089.1	22900085	.	G	T	.	.	MAF_INRAE=1.667
NC_035089.1	22900106	.	A	G	.	.	MAF_INRAE=27.5;MAF_USDA=26.786
NC_035089.1	22900116	.	C	A	.	.	MAF_INRAE=3.333;MAF_USDA=16.667
NC_035089.1	22900133	.	T	C	.	.	MAF_INRAE=9.167;MAF_USDA=5.952
NC_035089.1	22900144	.	T	C	.	.	MAF_INRAE=12.025;MAF_USDA=15.476
NC_035089.1	22900152	.	A	T	.	.	MAF_USDA=18.75
NC_035089.1	22900153	.	A	C	.	.	MAF_USDA=18.75
NC_035089.1	22900157	.	T	G	.	.	MAF_INRAE=12.5;MAF_USDA=16.071
NC_035089.1	22900166	.	T	G	.	.	MAF_INRAE=10.0
NC_035089.1	22900167	.	T	G	.	.	MAF_INRAE=10.0;MAF_USDA=8.434
NC_035089.1	22900168	.	A	T	.	.	MAF_INRAE=11.667;MAF_USDA=2.083
NC_035089.1	22900172	.	A	C	.	.	MAF_INRAE=13.333;MAF_USDA=10.119
NC_035089.1	22900181	.	C	A	.	.	MAF_USDA=22.917
NC_035089.1	22900183	.	T	G	.	.	MAF_INRAE=11.667
NC_035089.1	22900184	.	T	G	.	.	MAF_INRAE=11.667;MAF_USDA=8.333
NC_035089.1	22900208	.	T	C	.	.	MAF_INRAE=10.833;MAF_USDA=8.929
NC_035089.1	22900213	.	T	A	.	.	MAF_INRAE=10.833;MAF_USDA=8.929
NC_035089.1	22900214	.	T	G	.	.	MAF_INRAE=26.667;MAF_USDA=25.595
NC_035089.1	22900237	.	G	A	.	.	MAF_USDA=4.706
NC_035089.1	22900248	.	T	G	.	.	MAF_USDA=4.098
NC_035089.1	22900252	.	C	T	.	.	MAF_INRAE=13.333;MAF_USDA=8.235
NC_035089.1	22900259	.	G	A	.	.	MAF_INRAE=13.333;MAF_USDA=25.0
NC_035089.1	22900314	.	C	T	.	.	MAF_INRAE=16.456;MAF_USDA=27.381
NC_035089.1	22900330	.	A	G	.	.	MAF_USDA=3.333
NC_035089.1	22900461	.	T	G	.	.	MAF_USDA=2.5
NC_035089.1	22900462	.	C	T	.	.	MAF_INRAE=29.167;MAF_USDA=29.167
NC_035089.1	22900478	.	T	A	.	.	MAF_INRAE=7.5
NC_035089.1	22900482	.	G	T	.	.	MAF_INRAE=11.392;MAF_USDA=11.31
NC_035089.1	22900485	.	T	A	.	.	MAF_INRAE=6.667
NC_035089.1	22900564	.	G	T	.	.	MAF_INRAE=11.392;MAF_USDA=3.333
NC_035089.1	22900571	.	A	T	.	.	MAF_INRAE=3.333
NC_035089.1	22900572	.	C	A	.	.	MAF_INRAE=3.333
NC_035089.1	22900582	.	T	G	.	.	MAF_USDA=11.31
NC_035089.1	22900590	.	A	G	.	.	MAF_USDA=3.333
NC_035089.1	22900605	.	T	A	.	.	MAF_INRAE=30.0;MAF_USDA=30.952
NC_035089.1	22900613	.	A	T	.	.	MAF_INRAE=3.333
NC_035089.1	22900624	.	A	G	.	.	MAF_INRAE=8.228;MAF_USDA=1.667
NC_035089.1	22900632	.	A	C	.	.	MAF_USDA=3.333
NC_035089.1	22900644	.	A	T	.	.	MAF_INRAE=8.228
NC_035089.1	22900685	.	T	C	.	.	MAF_USDA=16.102
NC_035089.1	22900711	.	T	C	.	.	MAF_INRAE=3.333
NC_035089.1	22900720	.	C	T	.	.	MAF_INRAE=29.167;MAF_USDA=27.976
NC_035089.1	22900729	.	T	G	.	.	MAF_INRAE=5.0
NC_035089.1	22900730	.	C	A	.	.	MAF_INRAE=33.333;MAF_USDA=30.357
NC_035089.1	22900737	.	C	A	.	.	MAF_USDA=3.333
NC_035089.1	22900740	.	C	T	.	.	MAF_INRAE=5.833;MAF_USDA=1.667
NC_035089.1	22900768	.	C	T	.	.	MAF_INRAE=18.333
NC_035089.1	22900771	.	C	G	.	.	MAF_INRAE=18.333;MAF_USDA=14.583
NC_035089.1	22900789	.	C	G	.	.	MAF_USDA=2.5
NC_035089.1	22900806	.	G	A	.	.	MAF_INRAE=23.333
NC_035089.1	22900808	.	T	G	.	.	MAF_INRAE=22.5
NC_035089.1	22900809	.	T	A	.	.	MAF_INRAE=24.167
NC_035089.1	22900816	.	C	T	.	.	MAF_INRAE=24.167;MAF_USDA=12.5
NC_035089.1	22900823	.	A	T	.	.	MAF_INRAE=24.167;MAF_USDA=4.706
NC_035089.1	22900827	.	T	C	.	.	MAF_INRAE=24.167;MAF_USDA=5.294
NC_035089.1	22900835	.	G	C	.	.	MAF_INRAE=25.0;MAF_USDA=5.294
NC_035089.1	22900872	.	T	G	.	.	MAF_INRAE=14.167;MAF_USDA=7.059
NC_035089.1	22900898	.	T	C	.	.	MAF_USDA=6.471
NC_035089.1	22900899	.	G	A	.	.	MAF_USDA=6.471
NC_035089.1	22900900	.	A	G	.	.	MAF_USDA=31.25
NC_035089.1	22900904	.	T	G	.	.	MAF_INRAE=19.167;MAF_USDA=5.882
NC_035089.1	22900922	.	G	A	.	.	MAF_INRAE=8.228
NC_035089.1	22900990	.	C	T	.	.	MAF_INRAE=8.333
NC_035089.1	22901000	.	T	G	.	.	MAF_INRAE=9.167
NC_035089.1	22901001	.	C	A	.	.	MAF_INRAE=37.975;MAF_USDA=31.765
NC_035089.1	22901002	.	C	G	.	.	MAF_INRAE=42.5;MAF_USDA=31.176
NC_035089.1	22901011	.	G	T	.	.	MAF_INRAE=9.167
NC_035089.1	22901013	.	G	A	.	.	MAF_INRAE=8.228
NC_035089.1	22901016	.	A	T	.	.	MAF_INRAE=8.333
NC_035089.1	22901021	.	T	A	.	.	MAF_INRAE=6.667
NC_035089.1	22901037	.	C	A	.	.	MAF_INRAE=6.667;MAF_USDA=2.459
NC_035089.1	22901043	.	T	G	.	.	MAF_USDA=1.639
NC_035089.1	22901045	.	C	A	.	.	MAF_INRAE=6.667;MAF_USDA=2.459
NC_035089.1	22901048	.	T	C	.	.	MAF_INRAE=6.667
NC_035089.1	22901063	.	T	C	.	.	MAF_INRAE=6.667;MAF_USDA=5.294
NC_035089.1	22901072	.	C	A	.	.	MAF_INRAE=21.519;MAF_USDA=30.0
NC_035089.1	22901075	.	T	A	.	.	MAF_USDA=1.639
NC_035089.1	22901079	.	A	G	.	.	MAF_INRAE=6.667;MAF_USDA=5.882
NC_035089.1	22901088	.	TGTTGCG	TGTTGCA	.	.	MAF_USDA=31.25
NC_035089.1	22901132	.	T	C	.	.	MAF_USDA=10.417
NC_035089.1	22901167	.	G	T	.	.	MAF_USDA=8.824
NC_035089.1	22901229	.	A	C	.	.	MAF_INRAE=8.861;MAF_USDA=7.377
NC_035089.1	22901303	.	G	A	.	.	MAF_INRAE=30.38;MAF_USDA=28.235
NC_035089.1	22901378	.	T	A	.	.	MAF_INRAE=11.392;MAF_USDA=2.083
NC_035089.1	22901401	.	T	A	.	.	MAF_INRAE=19.167
NC_035089.1	22901402	.	T	A	.	.	MAF_INRAE=20.0
NC_035089.1	22901407	.	T	C	.	.	MAF_INRAE=29.114;MAF_USDA=29.167
NC_035089.1	22901424	.	G	A	.	.	MAF_USDA=20.833
NC_035089.1	22901428	.	T	A	.	.	MAF_USDA=20.833
NC_035089.1	22901433	.	T	C	.	.	MAF_USDA=14.583
NC_035089.1	22901436	.	C	T	.	.	MAF_USDA=10.588
NC_035089.1	22901459	.	C	A	.	.	MAF_USDA=14.583
NC_035089.1	22901466	.	C	A	.	.	MAF_INRAE=19.167;MAF_USDA=22.917
NC_035089.1	22901485	.	C	A	.	.	MAF_INRAE=20.833;MAF_USDA=22.917
NC_035089.1	22901496	.	C	T	.	.	MAF_INRAE=23.333;MAF_USDA=9.412
NC_035089.1	22901510	.	A	G	.	.	MAF_INRAE=47.5;MAF_USDA=34.524
NC_035089.1	22901526	.	G	A	.	.	MAF_INRAE=28.333;MAF_USDA=9.524
NC_035089.1	22901528	.	C	A	.	.	MAF_INRAE=42.5;MAF_USDA=32.143
NC_035089.1	22901541	.	A	G	.	.	MAF_INRAE=30.833;MAF_USDA=10.119
NC_035089.1	22901556	.	G	A	.	.	MAF_INRAE=30.833;MAF_USDA=10.714
NC_035089.1	22901572	.	C	T	.	.	MAF_INRAE=31.667;MAF_USDA=9.524
NC_035089.1	22901577	.	C	A	.	.	MAF_INRAE=31.667;MAF_USDA=9.524
NC_035089.1	22901588	.	A	T	.	.	MAF_USDA=1.667
NC_035089.1	22901589	.	T	A	.	.	MAF_USDA=1.667
NC_035089.1	22901608	.	G	T	.	.	MAF_USDA=1.667
NC_035089.1	22901613	.	T	C	.	.	MAF_INRAE=32.5;MAF_USDA=10.0
NC_035089.1	22901615	.	C	T	.	.	MAF_INRAE=32.5;MAF_USDA=10.0
NC_035089.1	22901619	.	C	T	.	.	MAF_INRAE=32.911;MAF_USDA=19.412
NC_035089.1	22901632	.	T	C	.	.	MAF_INRAE=32.5;MAF_USDA=10.0
NC_035089.1	22901662	.	A	G	.	.	MAF_INRAE=32.5;MAF_USDA=10.0
NC_035089.1	22901672	.	A	G	.	.	MAF_INRAE=32.5;MAF_USDA=10.0
NC_035089.1	22901681	.	C	T	.	.	MAF_INRAE=32.5;MAF_USDA=10.0
NC_035089.1	22901682	.	A	T	.	.	MAF_INRAE=32.5;MAF_USDA=10.0
NC_035089.1	22901684	.	C	G	.	.	MAF_INRAE=4.43;MAF_USDA=8.197
NC_035089.1	22901689	.	C	A	.	.	MAF_INRAE=32.5;MAF_USDA=10.0
NC_035089.1	22901693	.	A	G	.	.	MAF_INRAE=32.5;MAF_USDA=10.0
NC_035089.1	22901695	.	G	A	.	.	MAF_INRAE=29.167;MAF_USDA=10.0
NC_035089.1	22901697	.	C	T	.	.	MAF_INRAE=32.5;MAF_USDA=10.0
NC_035089.1	22901703	.	A	T	.	.	MAF_INRAE=32.5;MAF_USDA=10.0
NC_035089.1	22901709	.	C	T	.	.	MAF_INRAE=31.667;MAF_USDA=10.0
NC_035089.1	22901718	.	A	G	.	.	MAF_INRAE=30.833;MAF_USDA=10.0
NC_035089.1	22901732	.	C	A	.	.	MAF_INRAE=30.0;MAF_USDA=8.824
NC_035089.1	22901748	.	T	C	.	.	MAF_INRAE=29.167
NC_035089.1	22901795	.	C	T	.	.	MAF_INRAE=15.833;MAF_USDA=20.833
NC_035089.1	22901796	.	C	G	.	.	MAF_USDA=1.639
NC_035089.1	22901805	.	A	G	.	.	MAF_INRAE=15.0
NC_035089.1	22901808	.	T	A	.	.	MAF_INRAE=12.5
NC_035089.1	22901814	.	T	A	.	.	MAF_INRAE=16.667
NC_035089.1	22901815	.	A	T	.	.	MAF_USDA=22.951
NC_035089.1	22901830	.	A	C	.	.	MAF_INRAE=10.0
NC_035089.1	22901834	.	G	A	.	.	MAF_INRAE=9.167
NC_035089.1	22901848	.	A	G	.	.	MAF_INRAE=32.278;MAF_USDA=50.0
NC_035089.1	22901876	.	A	G	.	.	MAF_INRAE=15.19;MAF_USDA=20.588
NC_035089.1	22901901	.	C	T	.	.	MAF_USDA=2.459
NC_035089.1	22901929	.	A	T	.	.	MAF_INRAE=2.5
NC_035089.1	22901930	.	G	C	.	.	MAF_INRAE=2.5
NC_035089.1	22901950	.	C	G	.	.	MAF_INRAE=2.5
NC_035089.1	22901951	.	A	G	.	.	MAF_INRAE=27.215;MAF_USDA=30.588
NC_035089.1	22901987	.	A	G	.	.	MAF_INRAE=2.5
NC_035089.1	22901989	.	G	T	.	.	MAF_INRAE=37.342;MAF_USDA=36.471
NC_035089.1	22902072	.	T	C	.	.	MAF_INRAE=37.342;MAF_USDA=23.529
NC_035089.1	22902085	.	T	A	.	.	MAF_INRAE=15.19;MAF_USDA=35.294
NC_035089.1	22902097	.	T	G	.	.	MAF_USDA=12.295
NC_035089.1	22902115	.	C	T	.	.	MAF_INRAE=21.053
NC_035089.1	22902120	.	C	A	.	.	MAF_USDA=21.311
NC_035089.1	22902153	.	C	A	.	.	MAF_INRAE=32.278;MAF_USDA=49.412
NC_035089.1	22902159	.	T	G	.	.	MAF_INRAE=30.38;MAF_USDA=33.333
NC_035089.1	22902183	.	C	T	.	.	MAF_INRAE=30.38;MAF_USDA=27.647
NC_035089.1	22902215	.	G	T	.	.	MAF_USDA=4.918
NC_035089.1	22902217	.	G	A	.	.	MAF_INRAE=30.38;MAF_USDA=27.647
NC_035089.1	22902293	.	C	G	.	.	MAF_INRAE=10.0;MAF_USDA=10.0
NC_035089.1	22902295	.	T	A	.	.	MAF_INRAE=17.722;MAF_USDA=27.059
NC_035089.1	22902324	.	A	C	.	.	MAF_INRAE=10.0;MAF_USDA=11.31
NC_035089.1	22902336	.	T	C	.	.	MAF_USDA=2.459
NC_035089.1	22902423	.	T	A	.	.	MAF_INRAE=37.975;MAF_USDA=37.059
NC_035089.1	22902430	.	C	T	.	.	MAF_INRAE=32.278;MAF_USDA=2.083
NC_035089.1	22902434	.	A	C	.	.	MAF_USDA=2.459
NC_035089.1	22902457	.	A	T	.	.	MAF_INRAE=21.053;MAF_USDA=2.459
NC_035089.1	22902467	.	C	T	.	.	MAF_USDA=5.738
NC_035089.1	22902468	.	G	A	.	.	MAF_INRAE=20.253;MAF_USDA=8.235
NC_035089.1	22902482	.	G	A	.	.	MAF_INRAE=15.19;MAF_USDA=21.765
NC_035089.1	22902497	.	A	C	.	.	MAF_USDA=2.941
NC_035089.1	22902505	.	T	A	.	.	MAF_INRAE=8.228
NC_035089.1	22902553	.	G	C	.	.	MAF_INRAE=21.053;MAF_USDA=2.459
NC_035089.1	22902653	.	T	A	.	.	MAF_INRAE=37.975;MAF_USDA=45.882
NC_035089.1	22902820	.	T	C	.	.	MAF_INRAE=48.734;MAF_USDA=28.235
NC_035089.1	22902875	.	G	A	.	.	MAF_INRAE=21.053;MAF_USDA=2.5
NC_035089.1	22902978	.	T	A	.	.	MAF_INRAE=5.0
NC_035089.1	22903042	.	G	A	.	.	MAF_INRAE=29.747;MAF_USDA=8.824
NC_035089.1	22903063	.	G	A	.	.	MAF_INRAE=29.747;MAF_USDA=20.0
NC_035089.1	22903065	.	T	C	.	.	MAF_INRAE=13.291;MAF_USDA=25.41
NC_035089.1	22903097	.	T	C	.	.	MAF_INRAE=28.481;MAF_USDA=29.412
NC_035089.1	22903120	.	G	A	.	.	MAF_INRAE=12.658
NC_035089.1	22903139	.	G	T	.	.	MAF_USDA=3.279
NC_035089.1	22903164	.	T	C	.	.	MAF_INRAE=28.481;MAF_USDA=38.824
NC_035089.1	22903253	.	T	C	.	.	MAF_INRAE=15.19;MAF_USDA=10.588
NC_035089.1	22903272	.	G	C	.	.	MAF_INRAE=28.481;MAF_USDA=2.083
NC_035089.1	22903343	.	A	G	.	.	MAF_INRAE=10.0;MAF_USDA=20.833
NC_035089.1	22903491	.	T	C	.	.	MAF_USDA=8.475
NC_035089.1	22903506	.	G	A	.	.	MAF_INRAE=27.5;MAF_USDA=38.554
NC_035089.1	22903644	.	G	C	.	.	MAF_INRAE=3.165;MAF_USDA=2.381
NC_035089.1	22903668	.	C	A	.	.	MAF_USDA=1.667
NC_035089.1	22903676	.	C	G	.	.	MAF_INRAE=8.228;MAF_USDA=21.667
NC_035089.1	22903714	.	A	G	.	.	MAF_INRAE=28.481;MAF_USDA=38.69
NC_035089.1	22903769	.	T	A	.	.	MAF_INRAE=28.481;MAF_USDA=38.095
NC_035089.1	22903827	.	G	A	.	.	MAF_USDA=9.167
NC_035089.1	22903880	.	G	T	.	.	MAF_INRAE=8.228;MAF_USDA=14.407
NC_035089.1	22903941	.	T	C	.	.	MAF_USDA=9.322
NC_035089.1	22903949	.	C	A	.	.	MAF_INRAE=27.848;MAF_USDA=37.349
NC_035089.1	22904006	.	T	A	.	.	MAF_INRAE=13.291
NC_035089.1	22904015	.	T	G	.	.	MAF_INRAE=28.481;MAF_USDA=38.235
NC_035089.1	22904057	.	T	C	.	.	MAF_USDA=9.836
NC_035089.1	22904081	.	C	G	.	.	MAF_USDA=1.639
NC_035089.1	22904086	.	A	C	.	.	MAF_USDA=1.639
NC_035089.1	22904088	.	A	T	.	.	MAF_USDA=1.639
NC_035089.1	22904098	.	C	A	.	.	MAF_INRAE=21.519;MAF_USDA=44.262
NC_035089.1	22904099	.	G	A	.	.	MAF_INRAE=8.228;MAF_USDA=13.115
NC_035089.1	22904130	.	G	T	.	.	MAF_USDA=4.706
NC_035089.1	22904142	.	C	A	.	.	MAF_USDA=1.639
NC_035089.1	22904151	.	G	T	.	.	MAF_INRAE=17.722;MAF_USDA=27.647
NC_035089.1	22904161	.	C	A	.	.	MAF_USDA=1.639
NC_035089.1	22904191	.	G	A	.	.	MAF_INRAE=28.481;MAF_USDA=39.412
NC_035089.1	22904214	.	A	C	.	.	MAF_INRAE=5.0
NC_035089.1	22904224	.	G	A	.	.	MAF_INRAE=12.025;MAF_USDA=5.882
NC_035089.1	22904242	.	G	A	.	.	MAF_INRAE=21.053
NC_035089.1	22904283	.	T	G	.	.	MAF_USDA=8.824
NC_035089.1	22904322	.	C	G	.	.	MAF_USDA=1.639
NC_035089.1	22904348	.	C	A	.	.	MAF_INRAE=9.167;MAF_USDA=9.016
NC_035089.1	22904447	.	G	A	.	.	MAF_USDA=2.459
NC_035089.1	22904501	.	C	T	.	.	MAF_USDA=2.5
NC_035089.1	22904504	.	C	T	.	.	MAF_INRAE=24.051;MAF_USDA=21.765
NC_035089.1	22904547	.	T	G	.	.	MAF_USDA=5.738
NC_035089.1	22904577	.	A	C	.	.	MAF_INRAE=24.051;MAF_USDA=21.765
NC_035089.1	22904600	.	A	G	.	.	MAF_INRAE=28.481;MAF_USDA=38.69
NC_035089.1	22904714	.	G	A	.	.	MAF_INRAE=49.367;MAF_USDA=38.824
NC_035089.1	22904716	.	A	G	.	.	MAF_INRAE=10.526;MAF_USDA=10.656
NC_035089.1	22904724	.	T	C	.	.	MAF_INRAE=49.367;MAF_USDA=38.824
NC_035089.1	22904757	.	T	A	.	.	MAF_USDA=38.824
NC_035089.1	22904814	.	C	T	.	.	MAF_USDA=4.098
NC_035089.1	22904903	.	C	T	.	.	MAF_INRAE=3.165
NC_035089.1	22904979	.	G	T	.	.	MAF_USDA=1.639
NC_035089.1	22905043	.	T	A	.	.	MAF_INRAE=5.0;MAF_USDA=2.459
NC_035089.1	22905075	.	G	T	.	.	MAF_USDA=1.765
NC_035089.1	22905114	.	C	A	.	.	MAF_INRAE=5.0;MAF_USDA=3.279
NC_035089.1	22905117	.	G	A	.	.	MAF_INRAE=8.228;MAF_USDA=26.667
NC_035089.1	22905149	.	T	C	.	.	MAF_USDA=5.085
NC_035089.1	22905187	.	T	A	.	.	MAF_USDA=3.333
NC_035089.1	22905239	.	C	G	.	.	MAF_INRAE=8.228;MAF_USDA=6.667
NC_035089.1	22905268	.	A	C	.	.	MAF_USDA=1.667
NC_035089.1	22905289	.	T	A	.	.	MAF_USDA=3.279
NC_035089.1	22905298	.	C	A	.	.	MAF_INRAE=41.139;MAF_USDA=47.647
NC_035089.1	22905311	.	A	G	.	.	MAF_INRAE=3.165;MAF_USDA=2.353
NC_035089.1	22905312	.	A	T	.	.	MAF_INRAE=21.053
NC_035089.1	22905329	.	A	T	.	.	MAF_INRAE=21.053
NC_035089.1	22905347	.	T	G	.	.	MAF_INRAE=17.089;MAF_USDA=28.824
NC_035089.1	22905352	.	G	T	.	.	MAF_INRAE=3.165;MAF_USDA=2.353
NC_035089.1	22905360	.	C	T	.	.	MAF_INRAE=20.253;MAF_USDA=19.672
NC_035089.1	22905374	.	T	A	.	.	MAF_INRAE=17.089;MAF_USDA=28.824
NC_035089.1	22905386	.	G	A	.	.	MAF_USDA=1.639
NC_035089.1	22905407	.	T	A	.	.	MAF_USDA=1.639
NC_035089.1	22905437	.	T	C	.	.	MAF_USDA=27.083
NC_035089.1	22905443	.	A	C	.	.	MAF_USDA=6.557
NC_035089.1	22905491	.	G	C	.	.	MAF_INRAE=21.053
NC_035089.1	22905512	.	C	T	.	.	MAF_INRAE=21.053
NC_035089.1	22905515	.	G	A	.	.	MAF_USDA=9.836
NC_035089.1	22905538	.	C	A	.	.	MAF_USDA=10.656
NC_035089.1	22907915	.	A	C	.	.	MAF_INRAE=5.263
NC_035089.1	22907957	.	T	G	.	.	MAF_USDA=3.279
NC_035089.1	22907995	.	A	G	.	.	MAF_INRAE=35.833;MAF_USDA=41.176
NC_035089.1	22908026	.	A	T	.	.	MAF_INRAE=33.544;MAF_USDA=14.706
NC_035089.1	22908051	.	A	T	.	.	MAF_USDA=1.639
NC_035089.1	22908053	.	A	G	.	.	MAF_USDA=1.639
NC_035089.1	22908056	.	T	G	.	.	MAF_USDA=3.529
NC_035089.1	22908102	.	C	T	.	.	MAF_INRAE=21.053
NC_035089.1	22908114	.	T	C	.	.	MAF_INRAE=37.342;MAF_USDA=14.118
NC_035089.1	22908135	.	C	T	.	.	MAF_USDA=7.377
NC_035089.1	22908148	.	T	G	.	.	MAF_INRAE=21.053
NC_035089.1	22908166	.	T	C	.	.	MAF_INRAE=21.053
NC_035089.1	22908225	.	A	T	.	.	MAF_INRAE=21.053
NC_035089.1	22908231	.	A	G	.	.	MAF_INRAE=12.658;MAF_USDA=12.295
NC_035089.1	22908241	.	T	G	.	.	MAF_INRAE=41.139;MAF_USDA=42.353
NC_035089.1	22908304	.	C	G	.	.	MAF_INRAE=1.667
NC_035089.1	22908305	.	T	G	.	.	MAF_INRAE=32.278;MAF_USDA=13.095
NC_035089.1	22908349	.	A	C	.	.	MAF_USDA=2.459
NC_035089.1	22908366	.	A	T	.	.	MAF_INRAE=21.053
NC_035089.1	22908373	.	A	T	.	.	MAF_INRAE=21.053
NC_035089.1	22908404	.	G	T	.	.	MAF_INRAE=39.873;MAF_USDA=29.167
NC_035089.1	22908449	.	G	A	.	.	MAF_INRAE=21.053
NC_035089.1	22908488	.	C	A	.	.	MAF_INRAE=21.519;MAF_USDA=30.0
NC_035089.1	22908501	.	T	C	.	.	MAF_INRAE=42.5;MAF_USDA=44.706
NC_035089.1	22908513	.	G	T	.	.	MAF_INRAE=5.0;MAF_USDA=2.459
NC_035089.1	22908590	.	G	A	.	.	MAF_INRAE=20.886;MAF_USDA=3.279
NC_035089.1	22908608	.	A	C	.	.	MAF_INRAE=5.0
NC_035089.1	22908612	.	C	T	.	.	MAF_INRAE=5.833
NC_035089.1	22908618	.	G	A	.	.	MAF_USDA=3.279
NC_035089.1	22908628	.	A	C	.	.	MAF_USDA=4.098
NC_035089.1	22908630	.	G	A	.	.	MAF_INRAE=32.278;MAF_USDA=19.412
NC_035089.1	22908653	.	A	C	.	.	MAF_INRAE=21.053;MAF_USDA=4.918
NC_035089.1	22908673	.	T	C	.	.	MAF_INRAE=5.833
NC_035089.1	22908676	.	A	T	.	.	MAF_INRAE=5.0
NC_035089.1	22908682	.	T	A	.	.	MAF_INRAE=5.0
NC_035089.1	22908705	.	T	C	.	.	MAF_USDA=2.459
NC_035089.1	22908713	.	G	A	.	.	MAF_INRAE=33.544
NC_035089.1	22908808	.	G	A	.	.	MAF_INRAE=21.053
NC_035089.1	22908830	.	T	C	.	.	MAF_INRAE=21.053;MAF_USDA=7.377
NC_035089.1	22908833	.	G	T	.	.	MAF_USDA=6.557
NC_035089.1	22908838	.	T	G	.	.	MAF_INRAE=17.722;MAF_USDA=26.471
NC_035089.1	22908840	.	G	C	.	.	MAF_INRAE=29.167;MAF_USDA=28.235
NC_035089.1	22908876	.	C	T	.	.	MAF_INRAE=25.949;MAF_USDA=28.235
NC_035089.1	22908888	.	T	A	.	.	MAF_INRAE=32.278
NC_035089.1	22908889	.	A	T	.	.	MAF_INRAE=12.658
NC_035089.1	22908897	.	A	C	.	.	MAF_INRAE=25.949
NC_035089.1	22908900	.	G	T	.	.	MAF_INRAE=20.833;MAF_USDA=2.459
NC_035089.1	22908903	.	A	G	.	.	MAF_USDA=8.197
NC_035089.1	22908913	.	A	G	.	.	MAF_USDA=4.098
NC_035089.1	22908920	.	G	A	.	.	MAF_INRAE=17.722;MAF_USDA=27.647
NC_035089.1	22908935	.	A	T	.	.	MAF_USDA=6.557
NC_035089.1	22908943	.	C	T	.	.	MAF_INRAE=46.835;MAF_USDA=25.882
NC_035089.1	22908947	.	T	A	.	.	MAF_USDA=6.557
NC_035089.1	22908962	.	T	C	.	.	MAF_USDA=9.836
NC_035089.1	22908986	.	A	G	.	.	MAF_INRAE=8.228;MAF_USDA=8.235
NC_035089.1	22909039	.	G	C	.	.	MAF_INRAE=28.481;MAF_USDA=1.639
NC_035089.1	22909042	.	G	C	.	.	MAF_USDA=2.083
NC_035089.1	22909086	.	A	C	.	.	MAF_USDA=2.459
NC_035089.1	22909108	.	C	A	.	.	MAF_INRAE=17.089;MAF_USDA=37.647
NC_035089.1	22909121	.	T	C	.	.	MAF_USDA=3.279
NC_035089.1	22909275	.	A	C	.	.	MAF_USDA=1.639
NC_035089.1	22909321	.	A	T	.	.	MAF_USDA=2.353
NC_035089.1	22909353	.	C	T	.	.	MAF_USDA=1.639
NC_035089.1	22909389	.	G	T	.	.	MAF_USDA=1.639
NC_035089.1	22909569	.	A	T	.	.	MAF_USDA=2.459
NC_035089.1	22909585	.	C	T	.	.	MAF_USDA=3.279
NC_035089.1	22909620	.	G	A	.	.	MAF_INRAE=21.053;MAF_USDA=4.918
NC_035089.1	22909634	.	A	T	.	.	MAF_INRAE=8.228;MAF_USDA=46.721
NC_035089.1	22909696	.	C	T	.	.	MAF_INRAE=20.886;MAF_USDA=4.098
NC_035089.1	22909710	.	C	A	.	.	MAF_INRAE=49.367;MAF_USDA=30.328
NC_035089.1	22909722	.	T	C	.	.	MAF_INRAE=5.0
NC_035089.1	22909770	.	T	G	.	.	MAF_USDA=4.918
NC_035089.1	22909771	.	C	A	.	.	MAF_INRAE=21.053;MAF_USDA=3.279
NC_035089.1	22909875	.	G	T	.	.	MAF_INRAE=4.43;MAF_USDA=8.197
NC_035089.1	22910061	.	T	A	.	.	MAF_INRAE=49.367;MAF_USDA=30.328
NC_035089.1	22910062	.	T	C	.	.	MAF_INRAE=48.333;MAF_USDA=30.328
NC_035089.1	22910102	.	T	G	.	.	MAF_USDA=1.639
NC_035089.1	22910120	.	A	C	.	.	MAF_USDA=3.279
NC_035089.1	22910182	.	A	G	.	.	MAF_USDA=3.279
NC_035089.1	22910197	.	C	T	.	.	MAF_USDA=3.279
NC_035089.1	22910210	.	G	C	.	.	MAF_INRAE=2.5
NC_035089.1	22910240	.	T	C	.	.	MAF_INRAE=20.886;MAF_USDA=4.098
NC_035089.1	22910251	.	C	A	.	.	MAF_INRAE=10.0;MAF_USDA=6.557
NC_035089.1	22910266	.	T	G	.	.	MAF_INRAE=8.861;MAF_USDA=17.059
NC_035089.1	22910292	.	T	G	.	.	MAF_INRAE=20.886
NC_035089.1	22910326	.	G	A	.	.	MAF_USDA=1.639
NC_035089.1	22910327	.	C	T	.	.	MAF_INRAE=37.975;MAF_USDA=30.328
NC_035089.1	22910343	.	T	G	.	.	MAF_USDA=1.639
NC_035089.1	22910435	.	T	G	.	.	MAF_INRAE=3.165;MAF_USDA=2.941
NC_035089.1	22910451	.	T	A	.	.	MAF_USDA=1.639
NC_035089.1	22910494	.	G	A	.	.	MAF_INRAE=4.43;MAF_USDA=7.377
NC_035089.1	22910552	.	C	T	.	.	MAF_USDA=2.459
NC_035089.1	22910560	.	T	A	.	.	MAF_INRAE=20.886;MAF_USDA=33.529
NC_035089.1	22910603	.	T	G	.	.	MAF_INRAE=20.886;MAF_USDA=30.0
NC_035089.1	22910640	.	G	T	.	.	MAF_INRAE=20.886;MAF_USDA=42.623
NC_035089.1	22910641	.	T	G	.	.	MAF_INRAE=17.5;MAF_USDA=42.623
NC_035089.1	22910646	.	C	A	.	.	MAF_INRAE=20.886;MAF_USDA=42.623
NC_035089.1	22910663	.	A	T	.	.	MAF_USDA=8.197
NC_035089.1	22910760	.	G	T	.	.	MAF_INRAE=5.0
NC_035089.1	22910781	.	C	A	.	.	MAF_INRAE=17.722;MAF_USDA=27.647
NC_035089.1	22910824	.	A	G	.	.	MAF_INRAE=34.177;MAF_USDA=32.941
NC_035089.1	22910831	.	G	C	.	.	MAF_INRAE=20.886
NC_035089.1	22910878	.	T	C	.	.	MAF_INRAE=4.43;MAF_USDA=10.656
NC_035089.1	22910987	.	A	G	.	.	MAF_INRAE=12.658
NC_035089.1	22911001	.	A	C	.	.	MAF_INRAE=8.228;MAF_USDA=43.443
NC_035089.1	22911015	.	T	C	.	.	MAF_INRAE=25.949;MAF_USDA=33.529
NC_035089.1	22911016	.	G	T	.	.	MAF_USDA=8.197
NC_035089.1	22911018	.	T	A	.	.	MAF_INRAE=2.5;MAF_USDA=2.353
NC_035089.1	22911060	.	G	C	.	.	MAF_USDA=12.295
NC_035089.1	22911090	.	C	T	.	.	MAF_USDA=2.083
NC_035089.1	22911118	.	C	T	.	.	MAF_USDA=8.197
NC_035089.1	22911120	.	T	G	.	.	MAF_INRAE=8.228;MAF_USDA=45.902
NC_035089.1	22911123	.	A	T	.	.	MAF_INRAE=38.333;MAF_USDA=40.984
NC_035089.1	22911165	.	T	G	.	.	MAF_USDA=9.836
NC_035089.1	22911166	.	C	T	.	.	MAF_USDA=5.738
NC_035089.1	22911190	.	A	C	.	.	MAF_USDA=6.557
NC_035089.1	22911192	.	T	C	.	.	MAF_USDA=4.918
NC_035089.1	22911252	.	A	G	.	.	MAF_USDA=5.738
NC_035089.1	22911256	.	A	C	.	.	MAF_USDA=4.706
NC_035089.1	22911265	.	G	C	.	.	MAF_INRAE=43.038;MAF_USDA=46.471
NC_035089.1	22911270	.	G	A	.	.	MAF_USDA=5.738
NC_035089.1	22911277	.	G	A	.	.	MAF_INRAE=20.0;MAF_USDA=12.295
NC_035089.1	22911284	.	G	C	.	.	MAF_USDA=4.918
NC_035089.1	22911288	.	T	C	.	.	MAF_USDA=4.918
NC_035089.1	22911339	.	C	T	.	.	MAF_INRAE=21.053;MAF_USDA=4.918
NC_035089.1	22911359	.	G	A	.	.	MAF_INRAE=8.228;MAF_USDA=46.471
NC_035089.1	22911395	.	T	G	.	.	MAF_USDA=18.824
NC_035089.1	22911405	.	C	G	.	.	MAF_INRAE=31.013;MAF_USDA=21.765
NC_035089.1	22911430	.	A	T	.	.	MAF_INRAE=13.291;MAF_USDA=10.656
NC_035089.1	22911431	.	G	T	.	.	MAF_USDA=3.279
NC_035089.1	22911441	.	A	G	.	.	MAF_INRAE=8.228;MAF_USDA=47.541
NC_035089.1	22911445	.	G	A	.	.	MAF_USDA=6.557
NC_035089.1	22911458	.	C	T	.	.	MAF_INRAE=21.053;MAF_USDA=4.706
NC_035089.1	22911459	.	G	A	.	.	MAF_INRAE=10.127;MAF_USDA=8.235
NC_035089.1	22911464	.	G	T	.	.	MAF_INRAE=4.43;MAF_USDA=13.115
NC_035089.1	22911465	.	C	T	.	.	MAF_INRAE=2.5;MAF_USDA=13.115
NC_035089.1	22911502	.	G	A	.	.	MAF_USDA=12.712
NC_035089.1	22911572	.	T	C	.	.	MAF_USDA=8.333
NC_035089.1	22911604	.	C	T	.	.	MAF_USDA=11.176
NC_035089.1	22911678	.	T	A	.	.	MAF_INRAE=43.038;MAF_USDA=43.443
NC_035089.1	22911728	.	A	G	.	.	MAF_INRAE=42.405;MAF_USDA=40.984
NC_035089.1	22911730	.	A	G	.	.	MAF_INRAE=39.167;MAF_USDA=40.984
NC_035089.1	22911816	.	A	G	.	.	MAF_USDA=15.574
NC_035089.1	22911831	.	C	T	.	.	MAF_INRAE=46.203;MAF_USDA=36.471
NC_035089.1	22911930	.	G	A	.	.	MAF_USDA=1.639
NC_035089.1	22911980	.	G	A	.	.	MAF_INRAE=5.0
NC_035089.1	22912022	.	T	C	.	.	MAF_INRAE=47.368;MAF_USDA=37.647
NC_035089.1	22912076	.	T	A	.	.	MAF_INRAE=5.0
NC_035089.1	22912117	.	C	T	.	.	MAF_INRAE=4.43;MAF_USDA=13.115
NC_035089.1	22912175	.	G	A	.	.	MAF_USDA=1.639
NC_035089.1	22912204	.	T	G	.	.	MAF_USDA=6.557
NC_035089.1	22912264	.	G	A	.	.	MAF_INRAE=20.886;MAF_USDA=28.824
NC_035089.1	22912276	.	T	A	.	.	MAF_INRAE=21.053;MAF_USDA=4.098
NC_035089.1	22912315	.	T	A	.	.	MAF_INRAE=8.228
NC_035089.1	22912341	.	C	A	.	.	MAF_INRAE=7.595;MAF_USDA=1.639
NC_035089.1	22912342	.	T	C	.	.	MAF_INRAE=9.167;MAF_USDA=1.639
NC_035089.1	22912360	.	C	T	.	.	MAF_INRAE=4.43;MAF_USDA=12.295
NC_035089.1	22912361	.	C	A	.	.	MAF_INRAE=19.167;MAF_USDA=9.836
NC_035089.1	22912414	.	G	A	.	.	MAF_INRAE=20.886;MAF_USDA=31.176
NC_035089.1	22912439	.	T	G	.	.	MAF_INRAE=33.544;MAF_USDA=32.941
NC_035089.1	22912463	.	G	A	.	.	MAF_INRAE=21.053
NC_035089.1	22912547	.	A	G	.	.	MAF_INRAE=27.848;MAF_USDA=46.471
NC_035089.1	22912573	.	T	C	.	.	MAF_INRAE=24.684;MAF_USDA=48.361
NC_035089.1	22912574	.	C	A	.	.	MAF_INRAE=27.5;MAF_USDA=46.721
NC_035089.1	22912584	.	T	C	.	.	MAF_INRAE=28.481;MAF_USDA=48.214
NC_035089.1	22912590	.	T	C	.	.	MAF_INRAE=4.43;MAF_USDA=29.167
NC_035089.1	22912657	.	T	G	.	.	MAF_USDA=1.667
NC_035089.1	22912721	.	A	T	.	.	MAF_INRAE=11.667
NC_035089.1	22912722	.	A	T	.	.	MAF_INRAE=11.667
NC_035089.1	22912751	.	G	A	.	.	MAF_INRAE=8.228;MAF_USDA=8.235
NC_035089.1	22912758	.	A	C	.	.	MAF_INRAE=17.089;MAF_USDA=7.377
NC_035089.1	22912804	.	C	T	.	.	MAF_USDA=2.5
NC_035089.1	22912822	.	T	A	.	.	MAF_INRAE=20.0;MAF_USDA=11.475
NC_035089.1	22912873	.	G	A	.	.	MAF_INRAE=12.025;MAF_USDA=15.833
NC_035089.1	22912903	.	C	T	.	.	MAF_INRAE=5.0
NC_035089.1	22912904	.	A	T	.	.	MAF_INRAE=29.747;MAF_USDA=11.475
NC_035089.1	22912951	.	TC	TT	.	.	MAF_USDA=29.167
NC_035089.1	22912952	.	C	T	.	.	MAF_INRAE=31.579
NC_035089.1	22913031	.	A	G	.	.	MAF_USDA=2.459
NC_035089.1	22913081	.	C	T	.	.	MAF_USDA=1.639
NC_035089.1	22913092	.	A	T	.	.	MAF_INRAE=3.165;MAF_USDA=2.353
NC_035089.1	22913111	.	T	C	.	.	MAF_INRAE=32.911;MAF_USDA=15.882
NC_035089.1	22913161	.	G	T	.	.	MAF_USDA=5.738
NC_035089.1	22913170	.	T	C	.	.	MAF_USDA=1.176
NC_035089.1	22913176	.	A	G	.	.	MAF_INRAE=48.734;MAF_USDA=40.0
NC_035089.1	22913189	.	G	C	.	.	MAF_USDA=1.639
NC_035089.1	22913207	.	T	C	.	.	MAF_USDA=1.639
NC_035089.1	22913269	.	A	T	.	.	MAF_INRAE=20.0;MAF_USDA=11.475
NC_035089.1	22913324	.	C	A	.	.	MAF_INRAE=32.278;MAF_USDA=10.588
NC_035089.1	22913357	.	C	T	.	.	MAF_USDA=1.639
NC_035089.1	22913370	.	G	C	.	.	MAF_USDA=4.918
NC_035089.1	22913413	.	T	G	.	.	MAF_USDA=4.918
NC_035089.1	22913429	.	G	A	.	.	MAF_INRAE=20.0;MAF_USDA=15.882
NC_035089.1	22913554	.	T	C	.	.	MAF_INRAE=13.291;MAF_USDA=27.869
NC_035089.1	22913606	.	T	A	.	.	MAF_USDA=1.639
NC_035089.1	22913607	.	G	T	.	.	MAF_INRAE=36.709;MAF_USDA=14.118
NC_035089.1	22913628	.	A	C	.	.	MAF_INRAE=5.0
NC_035089.1	22913633	.	C	A	.	.	MAF_INRAE=36.842
NC_035089.1	22913755	.	G	A	.	.	MAF_USDA=1.639
NC_035089.1	22913769	.	A	T	.	.	MAF_INRAE=5.0
NC_035089.1	22913779	.	C	T	.	.	MAF_INRAE=48.734;MAF_USDA=46.471
NC_035089.1	22913791	.	G	A	.	.	MAF_USDA=2.083
NC_035089.1	22913864	.	T	A	.	.	MAF_USDA=1.639
NC_035089.1	22913865	.	A	C	.	.	MAF_INRAE=5.263
NC_035089.1	22913896	.	T	A	.	.	MAF_INRAE=19.167
NC_035089.1	22913937	.	C	T	.	.	MAF_INRAE=5.0;MAF_USDA=13.934
NC_035089.1	22913943	.	C	T	.	.	MAF_INRAE=19.167;MAF_USDA=12.295
NC_035089.1	22913999	.	G	A	.	.	MAF_USDA=1.639
NC_035089.1	22914073	.	T	C	.	.	MAF_USDA=1.639
NC_035089.1	22914117	.	A	G	.	.	MAF_USDA=1.639
NC_035089.1	22914147	.	C	T	.	.	MAF_USDA=1.639
NC_035089.1	22914189	.	A	T	.	.	MAF_USDA=1.639
NC_035089.1	22914262	.	T	G	.	.	MAF_INRAE=20.0;MAF_USDA=12.295
NC_035089.1	22914401	.	A	T	.	.	MAF_INRAE=5.0;MAF_USDA=8.197
NC_035089.1	22914418	.	G	T	.	.	MAF_USDA=3.279
NC_035089.1	22914426	.	C	A	.	.	MAF_USDA=3.279
NC_035089.1	22914491	.	G	C	.	.	MAF_INRAE=5.0;MAF_USDA=13.934
NC_035089.1	22914575	.	G	A	.	.	MAF_USDA=8.333
NC_035089.1	22914645	.	G	A	.	.	MAF_USDA=3.279
NC_035089.1	22914672	.	C	A	.	.	MAF_USDA=1.639
NC_035089.1	22914726	.	G	A	.	.	MAF_INRAE=3.165;MAF_USDA=2.353
NC_035089.1	22914729	.	A	T	.	.	MAF_USDA=1.639
NC_035089.1	22914731	.	A	T	.	.	MAF_USDA=1.639
NC_035089.1	22914733	.	A	T	.	.	MAF_USDA=1.639
NC_035089.1	22914736	.	C	A	.	.	MAF_INRAE=41.139;MAF_USDA=45.294
NC_035089.1	22914752	.	T	C	.	.	MAF_USDA=1.639
NC_035089.1	22914779	.	T	G	.	.	MAF_INRAE=3.333;MAF_USDA=2.459
NC_035089.1	22914804	.	C	A	.	.	MAF_INRAE=39.241;MAF_USDA=35.417
NC_035089.1	22914851	.	TTAACGCAACCATCTCC	TTAACGCAACCATCTCT	.	.	MAF_USDA=2.083
NC_035089.1	22914879	.	A	G	.	.	MAF_INRAE=25.0
NC_035089.1	22914893	.	A	G	.	.	MAF_INRAE=11.392;MAF_USDA=40.588
NC_035089.1	22914949	.	G	A	.	.	MAF_USDA=4.098
NC_035089.1	22915006	.	C	A	.	.	MAF_INRAE=27.848;MAF_USDA=26.471
NC_035089.1	22915008	.	G	A	.	.	MAF_USDA=1.639
NC_035089.1	22915009	.	G	A	.	.	MAF_INRAE=35.0;MAF_USDA=38.235
NC_035089.1	22915019	.	C	T	.	.	MAF_INRAE=41.139;MAF_USDA=41.176
NC_035089.1	22915046	.	G	A	.	.	MAF_INRAE=32.911;MAF_USDA=40.0
NC_035089.1	22915059	.	C	A	.	.	MAF_INRAE=37.975;MAF_USDA=40.588
NC_035089.1	22915070	.	T	A	.	.	MAF_INRAE=27.848;MAF_USDA=38.235
NC_035089.1	22915073	.	C	T	.	.	MAF_INRAE=41.139;MAF_USDA=40.588
NC_035089.1	22915097	.	T	G	.	.	MAF_INRAE=20.253;MAF_USDA=35.294
NC_035089.1	22915161	.	A	G	.	.	MAF_INRAE=16.456;MAF_USDA=44.706
NC_035089.1	22915239	.	A	C	.	.	MAF_USDA=2.459
NC_035089.1	22915362	.	T	G	.	.	MAF_USDA=2.459
NC_035089.1	22915385	.	C	T	.	.	MAF_USDA=1.639
NC_035089.1	22915386	.	G	A	.	.	MAF_INRAE=30.38;MAF_USDA=31.25
NC_035089.1	22915432	.	A	G	.	.	MAF_USDA=2.459
NC_035089.1	22915441	.	A	G	.	.	MAF_INRAE=7.595
NC_035089.1	22915467	.	A	T	.	.	MAF_USDA=8.197
NC_035089.1	22915518	.	G	A	.	.	MAF_INRAE=3.165
NC_035089.1	22915573	.	G	A	.	.	MAF_USDA=4.918
NC_035089.1	22915748	.	C	A	.	.	MAF_USDA=1.639
NC_035089.1	22915770	.	G	T	.	.	MAF_USDA=3.279
NC_035089.1	22915842	.	T	A	.	.	MAF_USDA=1.639
NC_035089.1	22916007	.	A	G	.	.	MAF_INRAE=8.861;MAF_USDA=12.353
NC_035089.1	22916011	.	G	T	.	.	MAF_INRAE=3.165;MAF_USDA=2.353
NC_035089.1	22916033	.	C	A	.	.	MAF_INRAE=36.709;MAF_USDA=38.824
NC_035089.1	22916035	.	A	C	.	.	MAF_USDA=1.639
NC_035089.1	22916037	.	G	T	.	.	MAF_INRAE=12.5;MAF_USDA=15.882
NC_035089.1	22916042	.	C	T	.	.	MAF_INRAE=5.263;MAF_USDA=21.765
NC_035089.1	22916078	.	C	T	.	.	MAF_USDA=2.083
NC_035089.1	22916096	.	T	C	.	.	MAF_INRAE=4.43;MAF_USDA=38.525
NC_035089.1	22916101	.	T	G	.	.	MAF_INRAE=37.975;MAF_USDA=39.344
NC_035089.1	22916104	.	C	T	.	.	MAF_INRAE=25.833;MAF_USDA=15.882
NC_035089.1	22916206	.	T	A	.	.	MAF_INRAE=4.43;MAF_USDA=32.5
NC_035089.1	22916235	.	G	T	.	.	MAF_INRAE=4.43;MAF_USDA=9.016
NC_035089.1	22916244	.	C	A	.	.	MAF_INRAE=8.861;MAF_USDA=14.118
NC_035089.1	22916309	.	T	G	.	.	MAF_INRAE=41.772;MAF_USDA=34.118
NC_035089.1	22916350	.	TTCTGACATGTTCCA	TTCTGACATGTTCCT	.	.	MAF_USDA=29.167
NC_035089.1	22916364	.	A	T	.	.	MAF_INRAE=26.316
NC_035089.1	22916415	.	A	G	.	.	MAF_USDA=2.459
NC_035089.1	22916423	.	T	G	.	.	MAF_USDA=2.941
NC_035089.1	22916425	.	G	C	.	.	MAF_INRAE=10.0;MAF_USDA=4.098
NC_035089.1	22916426	.	T	C	.	.	MAF_INRAE=12.658
NC_035089.1	22916522	.	A	T	.	.	MAF_INRAE=8.228
NC_035089.1	22916572	.	G	T	.	.	MAF_INRAE=8.228
NC_035089.1	22916619	.	G	T	.	.	MAF_USDA=1.765
NC_035089.1	22916718	.	G	A	.	.	MAF_USDA=22.951
NC_035089.1	22916784	.	C	T	.	.	MAF_INRAE=13.291;MAF_USDA=14.754
NC_035089.1	22916797	.	C	T	.	.	MAF_INRAE=5.263;MAF_USDA=21.765
NC_035089.1	22916808	.	C	A	.	.	MAF_INRAE=22.152;MAF_USDA=18.824
NC_035089.1	22916842	.	C	A	.	.	MAF_INRAE=22.152;MAF_USDA=18.235
NC_035089.1	22916852	.	G	A	.	.	MAF_INRAE=22.152;MAF_USDA=17.647
NC_035089.1	22916876	.	C	A	.	.	MAF_INRAE=38.608;MAF_USDA=31.176
NC_035089.1	22916883	.	T	G	.	.	MAF_USDA=6.25
NC_035089.1	22916911	.	A	T	.	.	MAF_INRAE=22.152;MAF_USDA=27.869
NC_035089.1	22916954	.	T	A	.	.	MAF_INRAE=30.38;MAF_USDA=30.328
NC_035089.1	22916967	.	C	T	.	.	MAF_INRAE=4.43;MAF_USDA=13.115
NC_035089.1	22916983	.	T	A	.	.	MAF_INRAE=8.228
NC_035089.1	22917000	.	C	G	.	.	MAF_INRAE=8.228;MAF_USDA=4.918
NC_035089.1	22917013	.	G	A	.	.	MAF_INRAE=22.152;MAF_USDA=42.353
NC_035089.1	22917014	.	T	C	.	.	MAF_INRAE=20.833
NC_035089.1	22917024	.	G	A	.	.	MAF_INRAE=13.291;MAF_USDA=20.492
NC_035089.1	22917026	.	A	C	.	.	MAF_INRAE=9.167;MAF_USDA=22.131
NC_035089.1	22917033	.	T	C	.	.	MAF_INRAE=21.053;MAF_USDA=19.672
NC_035089.1	22917091	.	G	A	.	.	MAF_INRAE=8.861;MAF_USDA=14.118
NC_035089.1	22917092	.	C	T	.	.	MAF_INRAE=8.228
NC_035089.1	22917093	.	C	G	.	.	MAF_INRAE=9.167
NC_035089.1	22917129	.	C	T	.	.	MAF_INRAE=22.152;MAF_USDA=49.18
NC_035089.1	22917201	.	T	A	.	.	MAF_INRAE=36.709;MAF_USDA=29.412
NC_035089.1	22917213	.	G	T	.	.	MAF_INRAE=21.519;MAF_USDA=19.412
NC_035089.1	22917272	.	C	A	.	.	MAF_INRAE=21.519;MAF_USDA=24.706
NC_035089.1	22917275	.	G	A	.	.	MAF_INRAE=21.053;MAF_USDA=1.639
NC_035089.1	22917317	.	T	A	.	.	MAF_INRAE=41.139;MAF_USDA=47.059
NC_035089.1	22917467	.	C	A	.	.	MAF_USDA=4.167
NC_035089.1	22917508	.	G	A	.	.	MAF_INRAE=16.456;MAF_USDA=45.082
NC_035089.1	22917517	.	A	T	.	.	MAF_USDA=4.098
NC_035089.1	22917519	.	G	T	.	.	MAF_INRAE=15.0;MAF_USDA=11.475
NC_035089.1	22917539	.	C	T	.	.	MAF_USDA=1.639
NC_035089.1	22917591	.	A	C	.	.	MAF_USDA=1.639
NC_035089.1	22917617	.	G	A	.	.	MAF_INRAE=32.278;MAF_USDA=45.902
NC_035089.1	22917621	.	G	A	.	.	MAF_INRAE=15.823;MAF_USDA=8.197
NC_035089.1	22917624	.	G	A	.	.	MAF_INRAE=32.278;MAF_USDA=45.902
NC_035089.1	22917670	.	C	T	.	.	MAF_INRAE=10.0;MAF_USDA=7.647
NC_035089.1	22917690	.	A	G	.	.	MAF_INRAE=10.0
NC_035089.1	22917722	.	A	T	.	.	MAF_INRAE=36.842;MAF_USDA=22.941
NC_035089.1	22917723	.	G	T	.	.	MAF_USDA=4.918
NC_035089.1	22917738	.	A	G	.	.	MAF_INRAE=10.0;MAF_USDA=8.197
NC_035089.1	22917827	.	C	T	.	.	MAF_INRAE=15.823;MAF_USDA=5.294
NC_035089.1	22917831	.	T	G	.	.	MAF_USDA=1.639
NC_035089.1	22917832	.	G	A	.	.	MAF_INRAE=10.0;MAF_USDA=7.377
NC_035089.1	22917878	.	C	T	.	.	MAF_USDA=20.492
NC_035089.1	22917979	.	C	A	.	.	MAF_INRAE=12.658
NC_035089.1	22917990	.	C	T	.	.	MAF_INRAE=25.949;MAF_USDA=20.588
NC_035089.1	22918024	.	G	A	.	.	MAF_USDA=3.279
NC_035089.1	22918031	.	A	T	.	.	MAF_INRAE=4.43;MAF_USDA=9.016
NC_035089.1	22918080	.	G	T	.	.	MAF_USDA=4.098
NC_035089.1	22918088	.	T	G	.	.	MAF_INRAE=8.228
NC_035089.1	22918161	.	C	T	.	.	MAF_USDA=2.459
NC_035089.1	22918173	.	C	A	.	.	MAF_INRAE=8.228
NC_035089.1	22918179	.	A	T	.	.	MAF_INRAE=8.861;MAF_USDA=9.412
NC_035089.1	22918180	.	T	G	.	.	MAF_INRAE=10.0;MAF_USDA=9.412
NC_035089.1	22918199	.	C	T	.	.	MAF_INRAE=3.333
NC_035089.1	22918213	.	A	G	.	.	MAF_INRAE=5.833;MAF_USDA=2.5
NC_035089.1	22918232	.	C	T	.	.	MAF_INRAE=49.367;MAF_USDA=50.0
NC_035089.1	22918261	.	C	A	.	.	MAF_USDA=2.5
NC_035089.1	22918286	.	C	G	.	.	MAF_INRAE=42.105;MAF_USDA=28.824
NC_035089.1	22918328	.	A	T	.	.	MAF_INRAE=12.658
NC_035089.1	22918414	.	A	C	.	.	MAF_USDA=4.098
NC_035089.1	22918584	.	G	A	.	.	MAF_USDA=18.852
NC_035089.1	22918625	.	T	G	.	.	MAF_USDA=1.639
NC_035089.1	22918667	.	C	A	.	.	MAF_INRAE=49.367;MAF_USDA=41.803
NC_035089.1	22918673	.	A	T	.	.	MAF_USDA=1.639
NC_035089.1	22918727	.	T	A	.	.	MAF_INRAE=8.228
NC_035089.1	22918784	.	G	A	.	.	MAF_INRAE=39.241;MAF_USDA=26.471
NC_035089.1	22918788	.	G	T	.	.	MAF_INRAE=2.5;MAF_USDA=10.656
NC_035089.1	22918793	.	G	C	.	.	MAF_USDA=1.639
NC_035089.1	22918952	.	T	A	.	.	MAF_USDA=3.279
NC_035089.1	22919028	.	G	T	.	.	MAF_USDA=2.459
NC_035089.1	22919079	.	G	T	.	.	MAF_INRAE=37.975;MAF_USDA=30.588
NC_035089.1	22919080	.	C	A	.	.	MAF_INRAE=46.203;MAF_USDA=41.765
NC_035089.1	22919087	.	A	T	.	.	MAF_USDA=2.459
NC_035089.1	22919091	.	C	A	.	.	MAF_INRAE=45.0;MAF_USDA=48.235
NC_035089.1	22919094	.	T	C	.	.	MAF_USDA=1.639
NC_035089.1	22919095	.	T	G	.	.	MAF_INRAE=10.0;MAF_USDA=7.059
NC_035089.1	22919180	.	G	A	.	.	MAF_INRAE=4.43;MAF_USDA=11.176
NC_035089.1	22919198	.	G	A	.	.	MAF_INRAE=37.975;MAF_USDA=28.235
NC_035089.1	22919280	.	C	T	.	.	MAF_INRAE=38.608;MAF_USDA=29.412
NC_035089.1	22919307	.	C	T	.	.	MAF_INRAE=4.43;MAF_USDA=7.377
NC_035089.1	22919327	.	G	T	.	.	MAF_INRAE=7.595;MAF_USDA=4.098
NC_035089.1	22919369	.	G	A	.	.	MAF_INRAE=37.975;MAF_USDA=31.176
NC_035089.1	22919461	.	G	T	.	.	MAF_INRAE=38.608;MAF_USDA=32.353
NC_035089.1	22919465	.	G	T	.	.	MAF_USDA=2.459
NC_035089.1	22919511	.	A	G	.	.	MAF_INRAE=37.342;MAF_USDA=30.588
NC_035089.1	22919526	.	C	T	.	.	MAF_INRAE=4.43;MAF_USDA=7.377
NC_035089.1	22919554	.	A	G	.	.	MAF_INRAE=5.0
NC_035089.1	22919580	.	C	A	.	.	MAF_INRAE=37.975;MAF_USDA=29.412
NC_035089.1	22919670	.	G	T	.	.	MAF_INRAE=15.823;MAF_USDA=25.294
NC_035089.1	22919700	.	T	C	.	.	MAF_INRAE=3.165;MAF_USDA=4.167
NC_035089.1	22919734	.	T	A	.	.	MAF_INRAE=47.368;MAF_USDA=49.412
NC_035089.1	22919764	.	A	G	.	.	MAF_INRAE=10.833;MAF_USDA=5.882
NC_035089.1	22919801	.	C	A	.	.	MAF_INRAE=16.456;MAF_USDA=21.765
NC_035089.1	22919858	.	C	A	.	.	MAF_USDA=2.459
NC_035089.1	22919866	.	G	A	.	.	MAF_USDA=1.639
NC_035089.1	22919895	.	T	A	.	.	MAF_INRAE=38.608;MAF_USDA=30.0
NC_035089.1	22919900	.	G	T	.	.	MAF_INRAE=38.608;MAF_USDA=30.0
NC_035089.1	22920031	.	C	A	.	.	MAF_INRAE=3.797;MAF_USDA=12.295
NC_035089.1	22920100	.	G	A	.	.	MAF_INRAE=43.038;MAF_USDA=33.333
NC_035089.1	22920104	.	A	G	.	.	MAF_INRAE=2.5;MAF_USDA=7.377
NC_035089.1	22920112	.	T	C	.	.	MAF_USDA=1.639
NC_035089.1	22920206	.	C	A	.	.	MAF_INRAE=15.0;MAF_USDA=13.115
NC_035089.1	22920225	.	C	T	.	.	MAF_USDA=47.647
NC_035089.1	22920249	.	T	C	.	.	MAF_INRAE=25.0;MAF_USDA=29.412
NC_035089.1	22920250	.	G	A	.	.	MAF_USDA=4.167
NC_035089.1	22920257	.	C	T	.	.	MAF_INRAE=10.0;MAF_USDA=3.529
NC_035089.1	22920263	.	C	A	.	.	MAF_INRAE=27.215;MAF_USDA=34.706
NC_035089.1	22920286	.	C	T	.	.	MAF_INRAE=45.57;MAF_USDA=35.882
NC_035089.1	22920306	.	G	T	.	.	MAF_INRAE=4.43;MAF_USDA=15.574
NC_035089.1	22920419	.	G	A	.	.	MAF_INRAE=46.835;MAF_USDA=42.353
NC_035089.1	22920485	.	C	G	.	.	MAF_USDA=2.459
NC_035089.1	22920593	.	G	T	.	.	MAF_INRAE=3.165;MAF_USDA=4.098
NC_035089.1	22920601	.	G	A	.	.	MAF_INRAE=30.38;MAF_USDA=27.647
NC_035089.1	22920750	.	A	G	.	.	MAF_INRAE=3.165;MAF_USDA=4.098
NC_035089.1	22920776	.	G	A	.	.	MAF_USDA=1.639
NC_035089.1	22920943	.	G	T	.	.	MAF_INRAE=47.468;MAF_USDA=42.353
NC_035089.1	22920944	.	T	G	.	.	MAF_INRAE=8.333;MAF_USDA=25.882
NC_035089.1	22920953	.	G	A	.	.	MAF_INRAE=20.886;MAF_USDA=24.59
NC_035089.1	22920956	.	A	T	.	.	MAF_INRAE=8.228;MAF_USDA=4.098
NC_035089.1	22920959	.	T	C	.	.	MAF_INRAE=15.0;MAF_USDA=24.706
NC_035089.1	22921049	.	G	T	.	.	MAF_USDA=13.529
NC_035089.1	22921074	.	A	G	.	.	MAF_USDA=28.235
NC_035089.1	22921077	.	T	C	.	.	MAF_USDA=1.639
NC_035089.1	22921089	.	A	G	.	.	MAF_INRAE=7.595;MAF_USDA=8.197
NC_035089.1	22921097	.	A	C	.	.	MAF_INRAE=14.557;MAF_USDA=15.574
NC_035089.1	22921110	.	C	A	.	.	MAF_INRAE=34.81;MAF_USDA=20.0
NC_035089.1	22921132	.	C	T	.	.	MAF_INRAE=8.228;MAF_USDA=28.824
NC_035089.1	22921133	.	C	T	.	.	MAF_INRAE=17.5;MAF_USDA=17.213
NC_035089.1	22921137	.	A	T	.	.	MAF_INRAE=17.5;MAF_USDA=17.213
NC_035089.1	22921150	.	T	A	.	.	MAF_INRAE=14.557;MAF_USDA=18.033
NC_035089.1	22921218	.	G	A	.	.	MAF_INRAE=10.759;MAF_USDA=13.934
NC_035089.1	22921227	.	G	C	.	.	MAF_USDA=2.941
NC_035089.1	22921228	.	A	G	.	.	MAF_USDA=17.213
NC_035089.1	22921260	.	A	T	.	.	MAF_USDA=9.016
NC_035089.1	22921278	.	G	T	.	.	MAF_INRAE=9.167;MAF_USDA=7.377
NC_035089.1	22921333	.	G	T	.	.	MAF_USDA=4.098
NC_035089.1	22921368	.	A	C	.	.	MAF_USDA=5.932
NC_035089.1	22921381	.	C	T	.	.	MAF_USDA=11.864
NC_035089.1	22921410	.	G	A	.	.	MAF_USDA=7.5
NC_035089.1	22921411	.	C	T	.	.	MAF_USDA=41.667
NC_035089.1	22921421	.	A	T	.	.	MAF_USDA=1.667
NC_035089.1	22921436	.	G	A	.	.	MAF_USDA=23.214
NC_035089.1	22921737	.	C	A	.	.	MAF_INRAE=3.165
NC_035089.1	22921751	.	A	C	.	.	MAF_USDA=2.083
NC_035089.1	22921757	.	A	T	.	.	MAF_INRAE=19.62;MAF_USDA=5.952
NC_035089.1	22921761	.	T	C	.	.	MAF_USDA=45.238
NC_035089.1	22921768	.	C	T	.	.	MAF_USDA=8.333
NC_035089.1	22921775	.	C	A	.	.	MAF_INRAE=5.833;MAF_USDA=7.377
NC_035089.1	22921781	.	A	T	.	.	MAF_INRAE=42.405;MAF_USDA=31.176
NC_035089.1	22921795	.	G	A	.	.	MAF_INRAE=25.833;MAF_USDA=45.294
NC_035089.1	22921804	.	C	A	.	.	MAF_INRAE=25.833;MAF_USDA=46.471
NC_035089.1	22921835	.	T	C	.	.	MAF_INRAE=36.076;MAF_USDA=6.25
NC_035089.1	22921848	.	A	T	.	.	MAF_INRAE=29.747;MAF_USDA=31.176
NC_035089.1	22921874	.	C	T	.	.	MAF_INRAE=25.316;MAF_USDA=15.574
NC_035089.1	22921920	.	A	G	.	.	MAF_INRAE=31.646;MAF_USDA=41.765
NC_035089.1	22921933	.	C	A	.	.	MAF_USDA=1.639
NC_035089.1	22921935	.	G	T	.	.	MAF_INRAE=25.316;MAF_USDA=11.176
NC_035089.1	22922004	.	C	T	.	.	MAF_INRAE=7.595;MAF_USDA=22.131
NC_035089.1	22922005	.	C	T	.	.	MAF_INRAE=28.333;MAF_USDA=32.353
NC_035089.1	22922007	.	C	T	.	.	MAF_INRAE=28.333;MAF_USDA=31.765
NC_035089.1	22922024	.	C	A	.	.	MAF_USDA=1.639
NC_035089.1	22922061	.	C	T	.	.	MAF_INRAE=34.177;MAF_USDA=2.083
NC_035089.1	22922119	.	T	C	.	.	MAF_INRAE=12.658
NC_035089.1	22922149	.	T	G	.	.	MAF_INRAE=42.405;MAF_USDA=49.412
NC_035089.1	22922162	.	T	G	.	.	MAF_INRAE=25.316;MAF_USDA=10.0
NC_035089.1	22922170	.	G	A	.	.	MAF_INRAE=42.405;MAF_USDA=48.235
NC_035089.1	22922195	.	C	A	.	.	MAF_INRAE=5.833;MAF_USDA=5.738
NC_035089.1	22922203	.	G	A	.	.	MAF_INRAE=42.405;MAF_USDA=49.412
NC_035089.1	22922207	.	G	A	.	.	MAF_INRAE=3.333
NC_035089.1	22922271	.	A	C	.	.	MAF_INRAE=33.544;MAF_USDA=40.0
NC_035089.1	22922317	.	C	T	.	.	MAF_INRAE=46.835;MAF_USDA=31.765
NC_035089.1	22922340	.	G	A	.	.	MAF_INRAE=34.177;MAF_USDA=22.941
NC_035089.1	22922386	.	C	A	.	.	MAF_INRAE=45.57;MAF_USDA=35.294
NC_035089.1	22922387	.	G	T	.	.	MAF_INRAE=5.833;MAF_USDA=5.738
NC_035089.1	22922391	.	G	C	.	.	MAF_USDA=1.639
NC_035089.1	22922394	.	A	G	.	.	MAF_INRAE=8.228;MAF_USDA=22.131
NC_035089.1	22922450	.	G	A	.	.	MAF_USDA=13.529
NC_035089.1	22922459	.	C	T	.	.	MAF_INRAE=29.747;MAF_USDA=32.353
NC_035089.1	22922465	.	A	C	.	.	MAF_INRAE=5.833;MAF_USDA=4.918
NC_035089.1	22922502	.	A	T	.	.	MAF_USDA=14.754
NC_035089.1	22922526	.	A	G	.	.	MAF_INRAE=8.228
NC_035089.1	22922536	.	T	A	.	.	MAF_USDA=14.754
NC_035089.1	22922612	.	A	G	.	.	MAF_INRAE=43.038;MAF_USDA=35.294
NC_035089.1	22922618	.	G	T	.	.	MAF_USDA=1.765
NC_035089.1	22922678	.	T	A	.	.	MAF_USDA=1.639
NC_035089.1	22922691	.	T	G	.	.	MAF_USDA=1.639
NC_035089.1	22922698	.	T	A	.	.	MAF_USDA=1.639
NC_035089.1	22922728	.	T	A	.	.	MAF_USDA=33.333
NC_035089.1	22922735	.	T	A	.	.	MAF_INRAE=9.167
NC_035089.1	22922764	.	A	C	.	.	MAF_INRAE=16.456;MAF_USDA=15.294
NC_035089.1	22922824	.	G	T	.	.	MAF_INRAE=50.0;MAF_USDA=37.647
NC_035089.1	22922849	.	G	T	.	.	MAF_INRAE=50.0;MAF_USDA=39.412
NC_035089.1	22922883	.	C	T	.	.	MAF_USDA=1.639
NC_035089.1	22922934	.	T	G	.	.	MAF_INRAE=17.722;MAF_USDA=44.706
NC_035089.1	22923006	.	G	A	.	.	MAF_INRAE=8.228;MAF_USDA=22.941
NC_035089.1	22923026	.	T	C	.	.	MAF_INRAE=4.43;MAF_USDA=6.557
NC_035089.1	22923066	.	A	T	.	.	MAF_USDA=1.639
NC_035089.1	22923120	.	G	A	.	.	MAF_INRAE=43.038;MAF_USDA=31.176
NC_035089.1	22923227	.	T	G	.	.	MAF_INRAE=8.228;MAF_USDA=24.59
NC_035089.1	22923251	.	T	C	.	.	MAF_INRAE=46.835;MAF_USDA=40.0
NC_035089.1	22923263	.	C	T	.	.	MAF_INRAE=25.316;MAF_USDA=15.882
NC_035089.1	22923277	.	A	G	.	.	MAF_INRAE=38.608;MAF_USDA=32.353
NC_035089.1	22923288	.	A	G	.	.	MAF_USDA=3.279
NC_035089.1	22923289	.	T	A	.	.	MAF_USDA=6.557
NC_035089.1	22923349	.	A	G	.	.	MAF_INRAE=25.316;MAF_USDA=12.941
NC_035089.1	22923363	.	C	T	.	.	MAF_INRAE=25.316;MAF_USDA=16.471
NC_035089.1	22923450	.	A	C	.	.	MAF_INRAE=33.544;MAF_USDA=25.882
NC_035089.1	22923530	.	C	A	.	.	MAF_INRAE=8.228;MAF_USDA=16.393
NC_035089.1	22923538	.	C	T	.	.	MAF_USDA=3.279
NC_035089.1	22923572	.	C	A	.	.	MAF_INRAE=13.291;MAF_USDA=15.294
NC_035089.1	22923578	.	G	T	.	.	MAF_INRAE=25.316;MAF_USDA=10.0
NC_035089.1	22923591	.	C	A	.	.	MAF_INRAE=16.456;MAF_USDA=21.765
NC_035089.1	22923613	.	A	G	.	.	MAF_INRAE=16.456;MAF_USDA=27.083
NC_035089.1	22923623	.	T	C	.	.	MAF_USDA=2.353
NC_035089.1	22923636	.	A	G	.	.	MAF_USDA=7.377
NC_035089.1	22923639	.	A	T	.	.	MAF_USDA=4.918
NC_035089.1	22923670	.	G	A	.	.	MAF_USDA=33.333
NC_035089.1	22923698	.	C	T	.	.	MAF_INRAE=48.101;MAF_USDA=31.176
NC_035089.1	22923702	.	A	T	.	.	MAF_INRAE=12.5;MAF_USDA=15.294
NC_035089.1	22923711	.	C	T	.	.	MAF_INRAE=7.595
NC_035089.1	22923737	.	C	A	.	.	MAF_INRAE=13.291;MAF_USDA=15.294
NC_035089.1	22923738	.	G	A	.	.	MAF_INRAE=12.5;MAF_USDA=15.294
NC_035089.1	22923744	.	T	A	.	.	MAF_INRAE=3.165
NC_035089.1	22923807	.	C	T	.	.	MAF_USDA=2.459
NC_035089.1	22923816	.	A	C	.	.	MAF_USDA=4.118
NC_035089.1	22923841	.	G	A	.	.	MAF_INRAE=26.582;MAF_USDA=15.294
NC_035089.1	22923871	.	A	G	.	.	MAF_INRAE=46.203;MAF_USDA=34.118
NC_035089.1	22923953	.	G	C	.	.	MAF_INRAE=32.278;MAF_USDA=49.412
NC_035089.1	22923964	.	A	G	.	.	MAF_INRAE=19.62;MAF_USDA=28.824
NC_035089.1	22923967	.	C	T	.	.	MAF_INRAE=10.0;MAF_USDA=2.459
NC_035089.1	22924015	.	A	G	.	.	MAF_INRAE=44.937;MAF_USDA=48.824
NC_035089.1	22924057	.	C	T	.	.	MAF_INRAE=10.0;MAF_USDA=5.294
NC_035089.1	22924058	.	G	A	.	.	MAF_INRAE=17.722;MAF_USDA=5.738
NC_035089.1	22924109	.	T	A	.	.	MAF_INRAE=32.911;MAF_USDA=18.644
NC_035089.1	22924143	.	G	A	.	.	MAF_INRAE=12.025;MAF_USDA=20.492
NC_035089.1	22924205	.	C	A	.	.	MAF_INRAE=4.43;MAF_USDA=6.557
NC_035089.1	22924251	.	A	C	.	.	MAF_USDA=3.279
NC_035089.1	22924309	.	T	C	.	.	MAF_INRAE=10.127;MAF_USDA=17.262
NC_035089.1	22924391	.	A	C	.	.	MAF_USDA=1.724
NC_035089.1	22924408	.	C	G	.	.	MAF_INRAE=3.333
NC_035089.1	22924412	.	G	C	.	.	MAF_INRAE=2.5
NC_035089.1	22924414	.	A	G	.	.	MAF_INRAE=1.667
NC_035089.1	22924417	.	G	A	.	.	MAF_USDA=13.529
NC_035089.1	22924428	.	C	T	.	.	MAF_USDA=1.639
NC_035089.1	22924438	.	T	A	.	.	MAF_USDA=7.377
NC_035089.1	22924449	.	T	G	.	.	MAF_INRAE=9.167;MAF_USDA=1.639
NC_035089.1	22924455	.	G	A	.	.	MAF_INRAE=16.667;MAF_USDA=13.529
NC_035089.1	22924464	.	T	C	.	.	MAF_INRAE=24.167;MAF_USDA=40.588
NC_035089.1	22924472	.	A	C	.	.	MAF_INRAE=41.667;MAF_USDA=45.833
NC_035089.1	22924480	.	C	T	.	.	MAF_USDA=3.333
NC_035089.1	22924481	.	G	A	.	.	MAF_USDA=1.639
NC_035089.1	22924509	.	G	A	.	.	MAF_USDA=4.918
NC_035089.1	22924525	.	T	A	.	.	MAF_USDA=3.279
NC_035089.1	22924542	.	T	C	.	.	MAF_INRAE=11.392
NC_035089.1	22924547	.	C	T	.	.	MAF_INRAE=2.5;MAF_USDA=22.951
NC_035089.1	22924566	.	C	T	.	.	MAF_INRAE=2.5;MAF_USDA=21.667
NC_035089.1	22924586	.	C	G	.	.	MAF_INRAE=8.228;MAF_USDA=4.098
NC_035089.1	22924612	.	C	A	.	.	MAF_USDA=3.279
NC_035089.1	22924613	.	C	T	.	.	MAF_INRAE=31.013;MAF_USDA=47.647
NC_035089.1	22924652	.	C	A	.	.	MAF_INRAE=5.833;MAF_USDA=4.098
NC_035089.1	22924668	.	A	G	.	.	MAF_INRAE=24.051;MAF_USDA=42.353
NC_035089.1	22924669	.	G	T	.	.	MAF_INRAE=25.0;MAF_USDA=41.765
NC_035089.1	22924705	.	C	T	.	.	MAF_INRAE=15.823;MAF_USDA=10.588
NC_035089.1	22924719	.	G	T	.	.	MAF_INRAE=9.167;MAF_USDA=6.557
NC_035089.1	22924727	.	T	C	.	.	MAF_INRAE=41.772;MAF_USDA=44.048
NC_035089.1	22924757	.	C	G	.	.	MAF_INRAE=9.167;MAF_USDA=6.557
NC_035089.1	22924760	.	T	A	.	.	MAF_USDA=1.639
NC_035089.1	22924806	.	T	G	.	.	MAF_INRAE=24.051;MAF_USDA=45.238
NC_035089.1	22924808	.	T	A	.	.	MAF_INRAE=25.0;MAF_USDA=45.238
NC_035089.1	22924811	.	A	C	.	.	MAF_INRAE=25.0;MAF_USDA=45.238
NC_035089.1	22924814	.	G	T	.	.	MAF_INRAE=25.0;MAF_USDA=45.882
NC_035089.1	22924823	.	T	C	.	.	MAF_INRAE=24.051;MAF_USDA=46.429
NC_035089.1	22924860	.	C	T	.	.	MAF_USDA=1.639
NC_035089.1	22924926	.	A	C	.	.	MAF_INRAE=31.013;MAF_USDA=48.824
NC_035089.1	22924932	.	G	A	.	.	MAF_INRAE=24.051;MAF_USDA=45.294
NC_035089.1	22924951	.	C	A	.	.	MAF_INRAE=48.734;MAF_USDA=40.0
NC_035089.1	22924992	.	T	C	.	.	MAF_INRAE=15.19;MAF_USDA=21.176
NC_035089.1	22925020	.	T	A	.	.	MAF_INRAE=32.911;MAF_USDA=25.294
NC_035089.1	22925077	.	A	G	.	.	MAF_INRAE=25.949;MAF_USDA=18.824
NC_035089.1	22925109	.	A	G	.	.	MAF_INRAE=7.595;MAF_USDA=28.689
NC_035089.1	22925114	.	G	T	.	.	MAF_USDA=2.083
NC_035089.1	22925132	.	A	C	.	.	MAF_USDA=3.279
NC_035089.1	22925142	.	A	G	.	.	MAF_INRAE=24.684;MAF_USDA=10.656
NC_035089.1	22925161	.	G	A	.	.	MAF_USDA=2.459
NC_035089.1	22925184	.	T	C	.	.	MAF_INRAE=9.167;MAF_USDA=8.197
NC_035089.1	22925189	.	T	C	.	.	MAF_INRAE=3.165;MAF_USDA=18.852
NC_035089.1	22925299	.	A	T	.	.	MAF_INRAE=9.167;MAF_USDA=8.197
NC_035089.1	22925314	.	T	C	.	.	MAF_INRAE=9.167;MAF_USDA=8.197
NC_035089.1	22925368	.	C	A	.	.	MAF_USDA=2.083
NC_035089.1	22925414	.	A	G	.	.	MAF_USDA=4.706
NC_035089.1	22925436	.	C	T	.	.	MAF_INRAE=10.759;MAF_USDA=21.176
NC_035089.1	22925481	.	G	T	.	.	MAF_INRAE=39.241;MAF_USDA=29.167
NC_035089.1	22925493	.	C	T	.	.	MAF_USDA=1.176
NC_035089.1	22925499	.	C	T	.	.	MAF_USDA=1.639
NC_035089.1	22925520	.	G	A	.	.	MAF_INRAE=4.43;MAF_USDA=7.377
NC_035089.1	22925593	.	A	G	.	.	MAF_INRAE=4.167;MAF_USDA=7.377
NC_035089.1	22925628	.	T	G	.	.	MAF_INRAE=12.658;MAF_USDA=1.639
NC_035089.1	22925657	.	A	C	.	.	MAF_USDA=3.279
NC_035089.1	22925669	.	T	G	.	.	MAF_INRAE=8.333;MAF_USDA=8.197
NC_035089.1	22925683	.	C	A	.	.	MAF_INRAE=3.165;MAF_USDA=14.118
NC_035089.1	22925718	.	G	A	.	.	MAF_INRAE=9.494;MAF_USDA=18.852
NC_035089.1	22925737	.	C	A	.	.	MAF_INRAE=24.684;MAF_USDA=25.294
NC_035089.1	22925770	.	T	C	.	.	MAF_USDA=1.639
NC_035089.1	22925782	.	C	A	.	.	MAF_USDA=3.279
NC_035089.1	22925792	.	C	T	.	.	MAF_INRAE=24.684;MAF_USDA=25.882
NC_035089.1	22925798	.	G	A	.	.	MAF_USDA=1.639
NC_035089.1	22925807	.	T	C	.	.	MAF_INRAE=9.167;MAF_USDA=7.377
NC_035089.1	22925821	.	T	A	.	.	MAF_INRAE=34.81;MAF_USDA=47.647
NC_035089.1	22925822	.	A	C	.	.	MAF_USDA=1.639
NC_035089.1	22925825	.	T	G	.	.	MAF_INRAE=20.833;MAF_USDA=36.471
NC_035089.1	22925867	.	A	C	.	.	MAF_USDA=1.639
NC_035089.1	22925904	.	A	G	.	.	MAF_USDA=1.639
NC_035089.1	22925965	.	T	C	.	.	MAF_INRAE=34.81;MAF_USDA=50.0
NC_035089.1	22926015	.	G	A	.	.	MAF_USDA=3.279
NC_035089.1	22926028	.	A	T	.	.	MAF_INRAE=8.333;MAF_USDA=7.377
NC_035089.1	22926052	.	T	A	.	.	MAF_USDA=4.918
NC_035089.1	22926131	.	T	A	.	.	MAF_INRAE=16.456;MAF_USDA=10.0
NC_035089.1	22926133	.	A	G	.	.	MAF_USDA=2.459
NC_035089.1	22926134	.	T	C	.	.	MAF_INRAE=34.81
NC_035089.1	22926175	.	T	C	.	.	MAF_INRAE=9.167;MAF_USDA=7.377
NC_035089.1	22926201	.	T	C	.	.	MAF_INRAE=34.81;MAF_USDA=48.235
NC_035089.1	22926225	.	T	G	.	.	MAF_INRAE=27.848;MAF_USDA=41.176
NC_035089.1	22926279	.	C	A	.	.	MAF_INRAE=4.43;MAF_USDA=6.557
NC_035089.1	22926339	.	C	A	.	.	MAF_INRAE=8.228;MAF_USDA=20.588
NC_035089.1	22926357	.	G	T	.	.	MAF_INRAE=31.013;MAF_USDA=44.118
NC_035089.1	22926365	.	T	C	.	.	MAF_INRAE=4.43;MAF_USDA=25.41
NC_035089.1	22926404	.	T	C	.	.	MAF_INRAE=36.076;MAF_USDA=36.471
NC_035089.1	22926405	.	G	A	.	.	MAF_INRAE=2.5;MAF_USDA=24.59
NC_035089.1	22926462	.	A	C	.	.	MAF_INRAE=10.0;MAF_USDA=7.377
NC_035089.1	22926526	.	A	C	.	.	MAF_INRAE=16.456;MAF_USDA=11.176
NC_035089.1	22926557	.	A	C	.	.	MAF_INRAE=3.797;MAF_USDA=1.639
NC_035089.1	22926572	.	A	T	.	.	MAF_USDA=2.083
NC_035089.1	22926628	.	T	G	.	.	MAF_USDA=13.115
NC_035089.1	22926629	.	T	G	.	.	MAF_USDA=5.738
NC_035089.1	22926654	.	A	T	.	.	MAF_INRAE=3.165;MAF_USDA=1.639
NC_035089.1	22926665	.	G	A	.	.	MAF_INRAE=4.43;MAF_USDA=25.41
NC_035089.1	22926737	.	A	G	.	.	MAF_INRAE=35.443;MAF_USDA=35.882
NC_035089.1	22926829	.	T	A	.	.	MAF_USDA=5.738
NC_035089.1	22926925	.	A	G	.	.	MAF_USDA=3.279
NC_035089.1	22926955	.	G	A	.	.	MAF_INRAE=8.228;MAF_USDA=17.059
NC_035089.1	22926956	.	C	T	.	.	MAF_INRAE=9.167;MAF_USDA=17.059
NC_035089.1	22926971	.	C	A	.	.	MAF_INRAE=16.456;MAF_USDA=22.353
NC_035089.1	22926998	.	G	T	.	.	MAF_INRAE=3.165;MAF_USDA=1.639
NC_035089.1	22927052	.	G	A	.	.	MAF_INRAE=8.228
NC_035089.1	22927083	.	A	G	.	.	MAF_INRAE=4.43;MAF_USDA=25.41
NC_035089.1	22927113	.	T	G	.	.	MAF_INRAE=8.228;MAF_USDA=17.647
NC_035089.1	22927132	.	C	T	.	.	MAF_INRAE=31.013;MAF_USDA=47.647
NC_035089.1	22927172	.	C	A	.	.	MAF_USDA=1.639
NC_035089.1	22927210	.	A	T	.	.	MAF_INRAE=36.076;MAF_USDA=35.882
NC_035089.1	22927238	.	T	C	.	.	MAF_INRAE=3.165;MAF_USDA=1.639
NC_035089.1	22927248	.	C	T	.	.	MAF_USDA=1.639
NC_035089.1	22927276	.	C	A	.	.	MAF_INRAE=3.165;MAF_USDA=1.639
NC_035089.1	22927285	.	T	C	.	.	MAF_INRAE=8.861;MAF_USDA=17.647
NC_035089.1	22927399	.	A	C	.	.	MAF_INRAE=21.053
NC_035089.1	22927408	.	T	A	.	.	MAF_INRAE=4.43;MAF_USDA=27.049
NC_035089.1	22927413	.	C	T	.	.	MAF_INRAE=39.241;MAF_USDA=35.294
NC_035089.1	22927434	.	G	A	.	.	MAF_USDA=8.197
NC_035089.1	22927442	.	C	A	.	.	MAF_INRAE=27.848;MAF_USDA=46.471
NC_035089.1	22927561	.	G	C	.	.	MAF_INRAE=3.165;MAF_USDA=1.639
NC_035089.1	22927586	.	G	T	.	.	MAF_USDA=3.279
NC_035089.1	22927677	.	T	C	.	.	MAF_INRAE=15.823;MAF_USDA=22.353
NC_035089.1	22927710	.	A	G	.	.	MAF_USDA=3.279
NC_035089.1	22927743	.	A	G	.	.	MAF_INRAE=36.076;MAF_USDA=36.471
NC_035089.1	22927755	.	G	A	.	.	MAF_INRAE=8.228;MAF_USDA=17.647
NC_035089.1	22927759	.	C	A	.	.	MAF_INRAE=4.43;MAF_USDA=25.41
NC_035089.1	22927789	.	C	A	.	.	MAF_INRAE=9.167;MAF_USDA=8.197
NC_035089.1	22927822	.	C	T	.	.	MAF_INRAE=4.43;MAF_USDA=19.672
NC_035089.1	22927844	.	G	A	.	.	MAF_INRAE=8.861;MAF_USDA=8.235
NC_035089.1	22927850	.	A	G	.	.	MAF_INRAE=36.076;MAF_USDA=35.294
NC_035089.1	22927855	.	G	A	.	.	MAF_INRAE=27.848;MAF_USDA=46.471
NC_035089.1	22927896	.	A	G	.	.	MAF_INRAE=8.228;MAF_USDA=17.647
NC_035089.1	22927900	.	T	A	.	.	MAF_INRAE=9.167;MAF_USDA=17.647
NC_035089.1	22927939	.	G	A	.	.	MAF_USDA=3.279
NC_035089.1	22928102	.	C	T	.	.	MAF_INRAE=8.228;MAF_USDA=22.353
NC_035089.1	22928108	.	C	G	.	.	MAF_USDA=3.279
NC_035089.1	22928175	.	C	T	.	.	MAF_USDA=3.529
NC_035089.1	22928176	.	G	C	.	.	MAF_INRAE=27.848;MAF_USDA=45.882
NC_035089.1	22928307	.	G	A	.	.	MAF_INRAE=9.167;MAF_USDA=7.377
NC_035089.1	22928332	.	C	T	.	.	MAF_INRAE=8.228;MAF_USDA=17.059
NC_035089.1	22928337	.	A	G	.	.	MAF_INRAE=38.608;MAF_USDA=30.0
NC_035089.1	22928348	.	A	T	.	.	MAF_USDA=9.016
NC_035089.1	22928427	.	G	A	.	.	MAF_USDA=1.639
NC_035089.1	22928448	.	G	T	.	.	MAF_USDA=1.639
NC_035089.1	22928457	.	C	G	.	.	MAF_USDA=1.639
NC_035089.1	22928473	.	C	A	.	.	MAF_USDA=27.083
NC_035089.1	22928483	.	A	G	.	.	MAF_INRAE=27.848;MAF_USDA=15.882
NC_035089.1	22928512	.	C	T	.	.	MAF_USDA=7.377
NC_035089.1	22928517	.	C	T	.	.	MAF_USDA=1.639
NC_035089.1	22928522	.	T	C	.	.	MAF_INRAE=15.823;MAF_USDA=13.934
NC_035089.1	22928524	.	A	T	.	.	MAF_USDA=7.377
NC_035089.1	22928620	.	T	G	.	.	MAF_INRAE=8.228
NC_035089.1	22928681	.	C	A	.	.	MAF_USDA=2.083
NC_035089.1	22928682	.	T	A	.	.	MAF_USDA=2.083
NC_035089.1	22928731	.	C	T	.	.	MAF_USDA=2.083
NC_035089.1	22928760	.	A	C	.	.	MAF_INRAE=45.57;MAF_USDA=47.647
NC_035089.1	22928771	.	T	A	.	.	MAF_INRAE=8.228
NC_035089.1	22928775	.	A	T	.	.	MAF_USDA=2.083
NC_035089.1	22928788	.	C	T	.	.	MAF_INRAE=31.646;MAF_USDA=6.25
NC_035089.1	22928798	.	T	A	.	.	MAF_USDA=2.083
NC_035089.1	22928846	.	A	G	.	.	MAF_USDA=3.279
NC_035089.1	22929072	.	A	C	.	.	MAF_INRAE=32.911;MAF_USDA=23.529
NC_035089.1	22929087	.	G	A	.	.	MAF_INRAE=12.658;MAF_USDA=1.765
NC_035089.1	22929108	.	G	A	.	.	MAF_USDA=2.083
NC_035089.1	22929161	.	C	T	.	.	MAF_INRAE=34.81;MAF_USDA=42.941
NC_035089.1	22929193	.	C	A	.	.	MAF_INRAE=9.167
NC_035089.1	22929199	.	A	C	.	.	MAF_INRAE=10.0;MAF_USDA=11.176
NC_035089.1	22929211	.	G	A	.	.	MAF_INRAE=28.481;MAF_USDA=15.294
NC_035089.1	22929258	.	A	G	.	.	MAF_INRAE=33.333;MAF_USDA=17.647
NC_035089.1	22929262	.	A	G	.	.	MAF_USDA=5.738
NC_035089.1	22929268	.	C	T	.	.	MAF_USDA=8.197
NC_035089.1	22929269	.	C	T	.	.	MAF_INRAE=5.833;MAF_USDA=2.459
NC_035089.1	22929274	.	A	T	.	.	MAF_INRAE=25.949;MAF_USDA=30.0
NC_035089.1	22929276	.	A	G	.	.	MAF_USDA=7.377
NC_035089.1	22929283	.	A	T	.	.	MAF_USDA=8.197
NC_035089.1	22929295	.	C	A	.	.	MAF_INRAE=43.333;MAF_USDA=47.647
NC_035089.1	22929296	.	C	A	.	.	MAF_USDA=7.377
NC_035089.1	22929325	.	T	A	.	.	MAF_USDA=7.377
NC_035089.1	22929351	.	C	T	.	.	MAF_USDA=6.557
NC_035089.1	22929382	.	C	T	.	.	MAF_USDA=4.918
NC_035089.1	22929394	.	A	T	.	.	MAF_USDA=4.098
NC_035089.1	22929413	.	C	T	.	.	MAF_USDA=23.77
NC_035089.1	22929434	.	C	A	.	.	MAF_USDA=7.377
NC_035089.1	22929436	.	A	G	.	.	MAF_USDA=3.279
NC_035089.1	22929557	.	G	A	.	.	MAF_INRAE=41.139;MAF_USDA=48.235
NC_035089.1	22929566	.	A	G	.	.	MAF_INRAE=23.418;MAF_USDA=3.279
NC_035089.1	22929611	.	T	C	.	.	MAF_INRAE=24.051;MAF_USDA=3.279
NC_035089.1	22929613	.	T	C	.	.	MAF_USDA=3.279
NC_035089.1	22929625	.	T	C	.	.	MAF_USDA=4.918
NC_035089.1	22929631	.	T	C	.	.	MAF_USDA=4.098
NC_035089.1	22929645	.	A	G	.	.	MAF_USDA=5.738
NC_035089.1	22929650	.	A	G	.	.	MAF_INRAE=10.0;MAF_USDA=2.459
NC_035089.1	22929665	.	T	G	.	.	MAF_USDA=1.639
NC_035089.1	22929674	.	T	C	.	.	MAF_USDA=13.934
NC_035089.1	22929687	.	A	T	.	.	MAF_USDA=5.738
NC_035089.1	22929708	.	T	A	.	.	MAF_INRAE=20.0
NC_035089.1	22929722	.	T	C	.	.	MAF_USDA=3.279
NC_035089.1	22929734	.	A	T	.	.	MAF_USDA=2.459
NC_035089.1	22929760	.	A	C	.	.	MAF_USDA=1.639
NC_035089.1	22929764	.	G	A	.	.	MAF_INRAE=43.333;MAF_USDA=4.167
NC_035089.1	22929773	.	C	T	.	.	MAF_USDA=12.941
NC_035089.1	22929815	.	C	T	.	.	MAF_INRAE=4.43;MAF_USDA=6.557
NC_035089.1	22929896	.	C	A	.	.	MAF_INRAE=17.089;MAF_USDA=29.167
NC_035089.1	22929930	.	A	C	.	.	MAF_INRAE=17.089;MAF_USDA=27.059
NC_035089.1	22930059	.	C	T	.	.	MAF_INRAE=12.658;MAF_USDA=12.353
NC_035089.1	22930125	.	C	G	.	.	MAF_INRAE=21.053
NC_035089.1	22930159	.	C	A	.	.	MAF_USDA=1.639
NC_035089.1	22930182	.	G	C	.	.	MAF_INRAE=12.025;MAF_USDA=34.426
NC_035089.1	22930221	.	C	T	.	.	MAF_USDA=1.639
NC_035089.1	22930243	.	G	A	.	.	MAF_INRAE=42.405;MAF_USDA=42.623
NC_035089.1	22930244	.	C	G	.	.	MAF_USDA=7.377
NC_035089.1	22930245	.	C	G	.	.	MAF_USDA=7.377
NC_035089.1	22930249	.	A	G	.	.	MAF_INRAE=42.405;MAF_USDA=32.787
NC_035089.1	22930252	.	A	G	.	.	MAF_USDA=7.377
NC_035089.1	22930258	.	T	A	.	.	MAF_USDA=7.377
NC_035089.1	22930261	.	A	G	.	.	MAF_USDA=7.377
NC_035089.1	22930281	.	G	A	.	.	MAF_USDA=7.377
NC_035089.1	22930293	.	G	C	.	.	MAF_USDA=7.377
NC_035089.1	22930313	.	C	T	.	.	MAF_INRAE=2.5;MAF_USDA=6.557
NC_035089.1	22930375	.	T	A	.	.	MAF_USDA=7.377
NC_035089.1	22930383	.	C	T	.	.	MAF_USDA=7.377
NC_035089.1	22930399	.	G	C	.	.	MAF_USDA=7.377
NC_035089.1	22930400	.	G	A	.	.	MAF_INRAE=2.5;MAF_USDA=7.377
NC_035089.1	22930401	.	A	T	.	.	MAF_INRAE=2.5;MAF_USDA=7.377
NC_035089.1	22930421	.	G	A	.	.	MAF_USDA=7.377
NC_035089.1	22930440	.	G	T	.	.	MAF_USDA=7.377
NC_035089.1	22930443	.	G	A	.	.	MAF_USDA=5.738
NC_035089.1	22930446	.	A	G	.	.	MAF_USDA=7.377
NC_035089.1	22930450	.	G	A	.	.	MAF_USDA=7.377
NC_035089.1	22930472	.	C	G	.	.	MAF_USDA=7.377
NC_035089.1	22930486	.	A	C	.	.	MAF_USDA=7.377
NC_035089.1	22930524	.	G	T	.	.	MAF_USDA=1.639
NC_035089.1	22930566	.	A	T	.	.	MAF_USDA=5.738
NC_035089.1	22930568	.	A	T	.	.	MAF_INRAE=43.333;MAF_USDA=18.235
NC_035089.1	22930569	.	T	C	.	.	MAF_USDA=5.738
NC_035089.1	22930577	.	A	G	.	.	MAF_USDA=5.738
NC_035089.1	22930586	.	T	C	.	.	MAF_USDA=8.824
NC_035089.1	22930587	.	G	A	.	.	MAF_USDA=8.824
NC_035089.1	22930589	.	T	A	.	.	MAF_USDA=10.0
NC_035089.1	22930602	.	A	C	.	.	MAF_INRAE=11.392;MAF_USDA=27.049
NC_035089.1	22930604	.	T	C	.	.	MAF_USDA=5.738
NC_035089.1	22930618	.	T	C	.	.	MAF_INRAE=11.392;MAF_USDA=34.426
NC_035089.1	22930665	.	T	G	.	.	MAF_USDA=41.667
NC_035089.1	22930677	.	A	T	.	.	MAF_USDA=39.583
NC_035089.1	22930681	.	T	G	.	.	MAF_USDA=43.75
NC_035089.1	22930686	.	C	T	.	.	MAF_USDA=43.75
NC_035089.1	22930698	.	A	G	.	.	MAF_USDA=37.5
NC_035089.1	22930732	.	G	A	.	.	MAF_INRAE=44.937;MAF_USDA=29.412
NC_035089.1	22930757	.	T	G	.	.	MAF_INRAE=44.304;MAF_USDA=19.412
NC_035089.1	22930774	.	G	A	.	.	MAF_INRAE=10.0;MAF_USDA=3.279
NC_035089.1	22930800	.	T	C	.	.	MAF_INRAE=21.053
NC_035089.1	22930801	.	G	T	.	.	MAF_USDA=1.639
NC_035089.1	22930806	.	C	T	.	.	MAF_USDA=1.639
NC_035089.1	22930959	.	C	G	.	.	MAF_INRAE=44.304;MAF_USDA=17.647
NC_035089.1	22931011	.	G	T	.	.	MAF_INRAE=12.658;MAF_USDA=19.412
NC_035089.1	22931037	.	T	C	.	.	MAF_INRAE=31.013;MAF_USDA=37.5
NC_035089.1	22931084	.	A	G	.	.	MAF_INRAE=12.025;MAF_USDA=28.689
NC_035089.1	22931086	.	C	T	.	.	MAF_INRAE=9.167;MAF_USDA=1.639
NC_035089.1	22931088	.	A	G	.	.	MAF_INRAE=12.5;MAF_USDA=36.885
NC_035089.1	22931089	.	C	A	.	.	MAF_INRAE=12.5;MAF_USDA=36.885
NC_035089.1	22931122	.	A	T	.	.	MAF_INRAE=36.076;MAF_USDA=49.18
NC_035089.1	22931143	.	A	T	.	.	MAF_USDA=9.412
NC_035089.1	22931146	.	T	C	.	.	MAF_USDA=8.235
NC_035089.1	22931154	.	A	G	.	.	MAF_USDA=4.918
NC_035089.1	22931191	.	C	G	.	.	MAF_USDA=12.5
NC_035089.1	22931197	.	C	T	.	.	MAF_INRAE=12.025;MAF_USDA=14.118
NC_035089.1	22931203	.	G	C	.	.	MAF_USDA=8.333
NC_035089.1	22931236	.	T	A	.	.	MAF_INRAE=33.544;MAF_USDA=27.381
NC_035089.1	22931260	.	A	T	.	.	MAF_USDA=13.115
NC_035089.1	22931265	.	C	T	.	.	MAF_USDA=13.115
NC_035089.1	22931325	.	A	G	.	.	MAF_INRAE=31.013;MAF_USDA=35.882
NC_035089.1	22931328	.	C	A	.	.	MAF_USDA=6.557
NC_035089.1	22931366	.	T	G	.	.	MAF_USDA=4.167
NC_035089.1	22931375	.	T	C	.	.	MAF_USDA=2.083
NC_035089.1	22931381	.	A	G	.	.	MAF_USDA=7.059
NC_035089.1	22931386	.	A	T	.	.	MAF_USDA=6.471
NC_035089.1	22931406	.	G	C	.	.	MAF_USDA=12.941
NC_035089.1	22931427	.	T	C	.	.	MAF_USDA=15.294
NC_035089.1	22931439	.	T	C	.	.	MAF_USDA=5.294
NC_035089.1	22931442	.	A	G	.	.	MAF_USDA=6.557
NC_035089.1	22931443	.	G	T	.	.	MAF_USDA=8.235
NC_035089.1	22931445	.	G	C	.	.	MAF_USDA=8.824
NC_035089.1	22931446	.	G	C	.	.	MAF_USDA=8.824
NC_035089.1	22931449	.	T	G	.	.	MAF_USDA=8.824
NC_035089.1	22931459	.	T	G	.	.	MAF_USDA=15.294
NC_035089.1	22931465	.	G	C	.	.	MAF_USDA=15.294
NC_035089.1	22931478	.	G	C	.	.	MAF_USDA=39.583
NC_035089.1	22931482	.	T	G	.	.	MAF_USDA=15.882
NC_035089.1	22931488	.	A	T	.	.	MAF_USDA=15.294
NC_035089.1	22931495	.	C	T	.	.	MAF_USDA=16.471
NC_035089.1	22931508	.	A	C	.	.	MAF_INRAE=43.671;MAF_USDA=47.059
NC_035089.1	22931509	.	A	T	.	.	MAF_USDA=9.412
NC_035089.1	22931519	.	C	A	.	.	MAF_USDA=10.588
NC_035089.1	22931528	.	C	T	.	.	MAF_USDA=10.588
NC_035089.1	22931529	.	T	G	.	.	MAF_USDA=10.588
NC_035089.1	22931532	.	C	T	.	.	MAF_USDA=10.588
NC_035089.1	22931535	.	T	C	.	.	MAF_USDA=11.176
NC_035089.1	22931538	.	G	T	.	.	MAF_USDA=15.294
NC_035089.1	22931539	.	C	A	.	.	MAF_USDA=11.176
NC_035089.1	22931540	.	T	C	.	.	MAF_INRAE=31.013;MAF_USDA=39.344
NC_035089.1	22931590	.	C	A	.	.	MAF_INRAE=12.025;MAF_USDA=35.246
NC_035089.1	22931636	.	C	G	.	.	MAF_INRAE=24.051;MAF_USDA=9.836
NC_035089.1	22931658	.	C	T	.	.	MAF_USDA=3.279
NC_035089.1	22931706	.	G	T	.	.	MAF_INRAE=23.418;MAF_USDA=2.459
NC_035089.1	22931707	.	G	A	.	.	MAF_INRAE=22.5;MAF_USDA=2.459
NC_035089.1	22931737	.	T	C	.	.	MAF_INRAE=21.053;MAF_USDA=2.459
NC_035089.1	22931757	.	C	T	.	.	MAF_USDA=5.738
NC_035089.1	22931769	.	A	C	.	.	MAF_USDA=6.557
NC_035089.1	22931774	.	A	C	.	.	MAF_USDA=6.557
NC_035089.1	22931777	.	T	A	.	.	MAF_USDA=6.557
NC_035089.1	22931778	.	C	T	.	.	MAF_USDA=4.918
NC_035089.1	22931796	.	G	C	.	.	MAF_USDA=18.235
NC_035089.1	22931817	.	G	A	.	.	MAF_USDA=7.377
NC_035089.1	22931826	.	A	T	.	.	MAF_INRAE=8.228;MAF_USDA=9.836
NC_035089.1	22931888	.	T	C	.	.	MAF_INRAE=25.316;MAF_USDA=31.176
NC_035089.1	22931894	.	A	T	.	.	MAF_INRAE=12.025;MAF_USDA=21.311
NC_035089.1	22931906	.	C	A	.	.	MAF_INRAE=24.051;MAF_USDA=12.941
NC_035089.1	22931912	.	G	A	.	.	MAF_INRAE=24.051;MAF_USDA=12.941
NC_035089.1	22931941	.	A	G	.	.	MAF_INRAE=22.785;MAF_USDA=41.176
NC_035089.1	22931947	.	G	A	.	.	MAF_INRAE=22.785;MAF_USDA=45.294
NC_035089.1	22931966	.	A	G	.	.	MAF_INRAE=15.823;MAF_USDA=9.412
NC_035089.1	22932013	.	T	C	.	.	MAF_USDA=13.115
NC_035089.1	22932017	.	C	T	.	.	MAF_USDA=2.941
NC_035089.1	22932093	.	C	A	.	.	MAF_INRAE=39.241;MAF_USDA=34.118
NC_035089.1	22932112	.	A	G	.	.	MAF_INRAE=39.241;MAF_USDA=33.529
NC_035089.1	22932123	.	C	T	.	.	MAF_USDA=1.639
NC_035089.1	22932124	.	G	T	.	.	MAF_USDA=1.639
NC_035089.1	22932172	.	T	C	.	.	MAF_INRAE=5.833;MAF_USDA=18.824
NC_035089.1	22932191	.	A	C	.	.	MAF_INRAE=38.608;MAF_USDA=32.941
NC_035089.1	22932193	.	C	T	.	.	MAF_USDA=22.353
NC_035089.1	22932194	.	G	A	.	.	MAF_USDA=1.639
NC_035089.1	22932206	.	G	A	.	.	MAF_USDA=1.639
NC_035089.1	22932231	.	C	T	.	.	MAF_INRAE=5.0
NC_035089.1	22932272	.	C	A	.	.	MAF_INRAE=18.333;MAF_USDA=1.639
NC_035089.1	22932280	.	T	C	.	.	MAF_INRAE=22.152;MAF_USDA=14.706
NC_035089.1	22932282	.	C	A	.	.	MAF_INRAE=34.167;MAF_USDA=10.588
NC_035089.1	22932312	.	C	T	.	.	MAF_USDA=42.941
NC_035089.1	22932386	.	T	G	.	.	MAF_INRAE=44.937;MAF_USDA=26.471
NC_035089.1	22932424	.	G	A	.	.	MAF_INRAE=12.658;MAF_USDA=10.0
NC_035089.1	22932443	.	G	A	.	.	MAF_USDA=4.098
NC_035089.1	22932475	.	A	G	.	.	MAF_USDA=3.279
NC_035089.1	22932501	.	A	G	.	.	MAF_USDA=3.279
NC_035089.1	22932515	.	G	A	.	.	MAF_INRAE=13.291;MAF_USDA=11.176
NC_035089.1	22932581	.	C	T	.	.	MAF_INRAE=40.506;MAF_USDA=37.647
NC_035089.1	22932604	.	C	G	.	.	MAF_USDA=5.738
NC_035089.1	22932631	.	A	T	.	.	MAF_INRAE=5.0
NC_035089.1	22932683	.	G	T	.	.	MAF_INRAE=25.316;MAF_USDA=38.824
NC_035089.1	22932709	.	G	T	.	.	MAF_USDA=5.738
NC_035089.1	22932726	.	C	T	.	.	MAF_USDA=3.279
NC_035089.1	22932768	.	A	T	.	.	MAF_INRAE=25.316;MAF_USDA=32.353
NC_035089.1	22932769	.	T	C	.	.	MAF_USDA=2.459
NC_035089.1	22932771	.	A	C	.	.	MAF_INRAE=23.333;MAF_USDA=32.353
NC_035089.1	22932776	.	G	T	.	.	MAF_INRAE=49.367;MAF_USDA=34.118
NC_035089.1	22932820	.	C	T	.	.	MAF_INRAE=17.089;MAF_USDA=24.706
NC_035089.1	22932825	.	C	T	.	.	MAF_INRAE=4.43;MAF_USDA=11.475
NC_035089.1	22932840	.	A	C	.	.	MAF_INRAE=41.772;MAF_USDA=44.118
NC_035089.1	22932878	.	A	T	.	.	MAF_INRAE=24.051;MAF_USDA=9.016
NC_035089.1	22932903	.	C	T	.	.	MAF_INRAE=45.57;MAF_USDA=33.529
NC_035089.1	22932930	.	G	C	.	.	MAF_USDA=2.941
NC_035089.1	22932934	.	G	T	.	.	MAF_USDA=1.639
NC_035089.1	22932939	.	T	C	.	.	MAF_USDA=3.279
NC_035089.1	22932992	.	T	A	.	.	MAF_USDA=9.016
NC_035089.1	22933005	.	C	A	.	.	MAF_INRAE=27.848;MAF_USDA=35.882
NC_035089.1	22933079	.	G	A	.	.	MAF_USDA=1.639
NC_035089.1	22933116	.	A	T	.	.	MAF_INRAE=8.333
NC_035089.1	22933119	.	C	T	.	.	MAF_INRAE=30.38
NC_035089.1	22933165	.	C	A	.	.	MAF_INRAE=37.975;MAF_USDA=34.118
NC_035089.1	22933186	.	G	C	.	.	MAF_INRAE=33.544;MAF_USDA=28.235
NC_035089.1	22933247	.	G	A	.	.	MAF_INRAE=4.43;MAF_USDA=6.667
NC_035089.1	22933262	.	A	G	.	.	MAF_USDA=4.167
NC_035089.1	22933273	.	C	T	.	.	MAF_USDA=6.25
NC_035089.1	22933276	.	G	C	.	.	MAF_USDA=4.167
NC_035089.1	22933302	.	T	G	.	.	MAF_USDA=15.476
NC_035089.1	22933321	.	A	G	.	.	MAF_USDA=21.667
NC_035089.1	22933327	.	A	T	.	.	MAF_INRAE=25.316;MAF_USDA=25.0
NC_035089.1	22933414	.	T	G	.	.	MAF_USDA=2.459
NC_035089.1	22933421	.	A	T	.	.	MAF_INRAE=17.722;MAF_USDA=9.322
NC_035089.1	22933452	.	T	A	.	.	MAF_USDA=3.39
NC_035089.1	22933496	.	C	T	.	.	MAF_INRAE=24.684;MAF_USDA=30.0
NC_035089.1	22933555	.	G	T	.	.	MAF_USDA=3.333
NC_035089.1	22933572	.	G	T	.	.	MAF_INRAE=24.051;MAF_USDA=2.5
NC_035089.1	22933682	.	A	T	.	.	MAF_USDA=4.167
NC_035089.1	22933686	.	T	A	.	.	MAF_USDA=1.695
NC_035089.1	22933687	.	A	G	.	.	MAF_INRAE=5.263;MAF_USDA=10.241
NC_035089.1	22933691	.	A	G	.	.	MAF_USDA=4.167
NC_035089.1	22933751	.	C	T	.	.	MAF_USDA=4.167
NC_035089.1	22933791	.	T	C	.	.	MAF_USDA=4.167
NC_035089.1	22933866	.	A	C	.	.	MAF_INRAE=23.684
NC_035089.1	22933870	.	C	T	.	.	MAF_USDA=4.167
NC_035089.1	22933982	.	C	T	.	.	MAF_INRAE=3.165
NC_035089.1	22934085	.	C	A	.	.	MAF_USDA=2.273
NC_035089.1	22934092	.	A	T	.	.	MAF_USDA=7.627
NC_035089.1	22934093	.	C	T	.	.	MAF_USDA=8.475
NC_035089.1	22934125	.	A	G	.	.	MAF_USDA=21.951
NC_035089.1	22934168	.	T	C	.	.	MAF_USDA=23.529
NC_035089.1	22934169	.	G	A	.	.	MAF_USDA=21.176
NC_035089.1	22934173	.	T	C	.	.	MAF_USDA=22.941
NC_035089.1	22934178	.	C	T	.	.	MAF_USDA=4.098
NC_035089.1	22934241	.	A	C	.	.	MAF_USDA=21.765
NC_035089.1	22934257	.	A	G	.	.	MAF_USDA=21.765
NC_035089.1	22934300	.	G	A	.	.	MAF_USDA=19.412
NC_035089.1	22934337	.	G	A	.	.	MAF_USDA=22.353
NC_035089.1	22934348	.	C	T	.	.	MAF_USDA=22.353
NC_035089.1	22934401	.	T	G	.	.	MAF_USDA=22.353
NC_035089.1	22934420	.	A	G	.	.	MAF_USDA=18.824
NC_035089.1	22934430	.	A	G	.	.	MAF_USDA=22.353
NC_035089.1	22934435	.	A	C	.	.	MAF_USDA=22.353
NC_035089.1	22934454	.	C	T	.	.	MAF_USDA=21.765
NC_035089.1	22934486	.	T	C	.	.	MAF_USDA=21.765
NC_035089.1	22934495	.	A	T	.	.	MAF_USDA=21.765
NC_035089.1	22934513	.	G	T	.	.	MAF_USDA=3.279
NC_035089.1	22934528	.	A	T	.	.	MAF_INRAE=10.0;MAF_USDA=4.098
NC_035089.1	22934553	.	G	T	.	.	MAF_USDA=2.459
NC_035089.1	22934557	.	C	T	.	.	MAF_USDA=4.167
NC_035089.1	22934561	.	T	C	.	.	MAF_USDA=11.585
NC_035089.1	22934581	.	C	T	.	.	MAF_INRAE=7.595;MAF_USDA=2.459
NC_035089.1	22934602	.	G	A	.	.	MAF_USDA=22.941
NC_035089.1	22934604	.	C	A	.	.	MAF_USDA=21.765
NC_035089.1	22934607	.	T	G	.	.	MAF_USDA=21.765
NC_035089.1	22934637	.	C	T	.	.	MAF_USDA=4.098
NC_035089.1	22934659	.	T	C	.	.	MAF_USDA=20.588
NC_035089.1	22934674	.	C	G	.	.	MAF_INRAE=8.228
NC_035089.1	22934710	.	T	A	.	.	MAF_USDA=7.377
NC_035089.1	22934727	.	C	T	.	.	MAF_INRAE=24.051
NC_035089.1	22934728	.	C	T	.	.	MAF_USDA=12.295
NC_035089.1	22934730	.	T	G	.	.	MAF_USDA=10.656
NC_035089.1	22934736	.	T	G	.	.	MAF_INRAE=17.722
NC_035089.1	22934778	.	G	A	.	.	MAF_INRAE=5.833;MAF_USDA=7.377
NC_035089.1	22934794	.	A	T	.	.	MAF_USDA=18.824
NC_035089.1	22934799	.	C	A	.	.	MAF_USDA=18.235
NC_035089.1	22934809	.	C	T	.	.	MAF_USDA=4.167
NC_035089.1	22934839	.	T	G	.	.	MAF_USDA=11.475
NC_035089.1	22934847	.	T	C	.	.	MAF_USDA=12.295
NC_035089.1	22934850	.	T	C	.	.	MAF_USDA=13.934
NC_035089.1	22934918	.	T	G	.	.	MAF_USDA=16.393
NC_035089.1	22934920	.	C	A	.	.	MAF_USDA=14.754
NC_035089.1	22934926	.	C	T	.	.	MAF_USDA=15.574
NC_035089.1	22934929	.	T	C	.	.	MAF_USDA=27.647
NC_035089.1	22934938	.	C	T	.	.	MAF_USDA=10.588
NC_035089.1	22934951	.	C	A	.	.	MAF_USDA=21.176
NC_035089.1	22934955	.	T	G	.	.	MAF_USDA=12.295
NC_035089.1	22934959	.	T	C	.	.	MAF_USDA=4.167
NC_035089.1	22934977	.	C	T	.	.	MAF_USDA=8.197
NC_035089.1	22934981	.	A	C	.	.	MAF_USDA=8.197
NC_035089.1	22934983	.	T	C	.	.	MAF_USDA=7.377
NC_035089.1	22935004	.	T	G	.	.	MAF_USDA=4.918
NC_035089.1	22935019	.	T	A	.	.	MAF_INRAE=4.43;MAF_USDA=8.197
NC_035089.1	22935039	.	A	G	.	.	MAF_USDA=19.412
NC_035089.1	22935040	.	T	C	.	.	MAF_USDA=21.765
NC_035089.1	22935044	.	T	G	.	.	MAF_USDA=21.765
NC_035089.1	22935089	.	G	T	.	.	MAF_USDA=33.607
NC_035089.1	22935099	.	A	T	.	.	MAF_INRAE=20.833
NC_035089.1	22935104	.	G	A	.	.	MAF_INRAE=17.722;MAF_USDA=24.59
NC_035089.1	22935188	.	C	A	.	.	MAF_INRAE=20.886;MAF_USDA=2.459
NC_035089.1	22935213	.	A	C	.	.	MAF_USDA=18.235
NC_035089.1	22935217	.	G	A	.	.	MAF_USDA=18.235
NC_035089.1	22935229	.	A	T	.	.	MAF_USDA=2.459
NC_035089.1	22935290	.	C	T	.	.	MAF_USDA=8.197
NC_035089.1	22935307	.	C	A	.	.	MAF_INRAE=17.089;MAF_USDA=20.0
NC_035089.1	22935324	.	T	G	.	.	MAF_USDA=18.824
NC_035089.1	22935328	.	T	G	.	.	MAF_INRAE=5.833;MAF_USDA=1.639
NC_035089.1	22935398	.	A	G	.	.	MAF_INRAE=20.886;MAF_USDA=2.459
NC_035089.1	22935407	.	G	A	.	.	MAF_INRAE=17.722;MAF_USDA=7.377
NC_035089.1	22936258	.	C	T	.	.	MAF_USDA=1.639
NC_035089.1	22936342	.	C	A	.	.	MAF_USDA=1.639
NC_035089.1	22936389	.	A	G	.	.	MAF_INRAE=44.304;MAF_USDA=45.294
NC_035089.1	22936390	.	C	T	.	.	MAF_INRAE=5.833;MAF_USDA=2.459
NC_035089.1	22936420	.	G	A	.	.	MAF_USDA=4.918
NC_035089.1	22936439	.	G	A	.	.	MAF_USDA=6.557
NC_035089.1	22936448	.	A	G	.	.	MAF_USDA=4.918
NC_035089.1	22936451	.	GGACAATAC	GGACAATAT	.	.	MAF_USDA=4.167
NC_035089.1	22936521	.	C	A	.	.	MAF_INRAE=5.833;MAF_USDA=3.279
NC_035089.1	22936554	.	C	G	.	.	MAF_INRAE=26.582;MAF_USDA=48.824
NC_035089.1	22936569	.	T	C	.	.	MAF_INRAE=25.949;MAF_USDA=48.235
NC_035089.1	22936593	.	A	G	.	.	MAF_INRAE=17.722
NC_035089.1	22936639	.	A	C	.	.	MAF_INRAE=20.886;MAF_USDA=2.459
NC_035089.1	22936645	.	G	T	.	.	MAF_USDA=3.529
NC_035089.1	22936676	.	A	C	.	.	MAF_INRAE=48.734;MAF_USDA=41.176
NC_035089.1	22936677	.	C	A	.	.	MAF_USDA=23.529
NC_035089.1	22936715	.	G	A	.	.	MAF_INRAE=5.0;MAF_USDA=1.639
NC_035089.1	22936721	.	A	G	.	.	MAF_INRAE=20.886
NC_035089.1	22936732	.	C	G	.	.	MAF_INRAE=40.506;MAF_USDA=34.706
NC_035089.1	22936734	.	T	C	.	.	MAF_INRAE=40.0;MAF_USDA=35.294
NC_035089.1	22936738	.	C	T	.	.	MAF_INRAE=21.053
NC_035089.1	22936752	.	C	T	.	.	MAF_INRAE=5.833;MAF_USDA=2.459
NC_035089.1	22936774	.	C	T	.	.	MAF_INRAE=20.886;MAF_USDA=1.639
NC_035089.1	22936803	.	G	T	.	.	MAF_USDA=1.639
NC_035089.1	22936837	.	T	A	.	.	MAF_INRAE=38.608;MAF_USDA=24.59
NC_035089.1	22936841	.	C	T	.	.	MAF_USDA=4.918
NC_035089.1	22936891	.	C	T	.	.	MAF_INRAE=5.0
NC_035089.1	22936916	.	A	G	.	.	MAF_USDA=1.639
NC_035089.1	22936964	.	G	A	.	.	MAF_INRAE=8.228;MAF_USDA=17.059
NC_035089.1	22936972	.	C	T	.	.	MAF_INRAE=38.608;MAF_USDA=25.41
NC_035089.1	22937004	.	A	T	.	.	MAF_INRAE=17.722;MAF_USDA=22.131
NC_035089.1	22937039	.	G	A	.	.	MAF_INRAE=8.861;MAF_USDA=15.882
NC_035089.1	22937115	.	T	A	.	.	MAF_USDA=8.197
NC_035089.1	22937118	.	G	T	.	.	MAF_USDA=7.377
NC_035089.1	22937130	.	G	T	.	.	MAF_INRAE=8.861;MAF_USDA=15.294
NC_035089.1	22937163	.	T	C	.	.	MAF_INRAE=37.975;MAF_USDA=25.41
NC_035089.1	22937256	.	G	A	.	.	MAF_INRAE=37.975;MAF_USDA=26.23
NC_035089.1	22937320	.	C	T	.	.	MAF_INRAE=8.861;MAF_USDA=15.294
NC_035089.1	22937350	.	A	C	.	.	MAF_INRAE=18.354;MAF_USDA=24.59
NC_035089.1	22937366	.	T	A	.	.	MAF_INRAE=39.873;MAF_USDA=26.23
NC_035089.1	22937378	.	G	T	.	.	MAF_INRAE=39.873;MAF_USDA=27.049
NC_035089.1	22937381	.	A	C	.	.	MAF_INRAE=35.833;MAF_USDA=27.049
NC_035089.1	22937400	.	T	G	.	.	MAF_INRAE=5.263
NC_035089.1	22937410	.	A	G	.	.	MAF_INRAE=47.368;MAF_USDA=27.5
NC_035089.1	22937430	.	G	C	.	.	MAF_INRAE=35.833
NC_035089.1	22937433	.	T	C	.	.	MAF_USDA=19.048
NC_035089.1	22937442	.	T	C	.	.	MAF_INRAE=39.873
NC_035089.1	22937536	.	C	A	.	.	MAF_INRAE=19.62
NC_035089.1	22937538	.	C	T	.	.	MAF_INRAE=9.494;MAF_USDA=14.881
NC_035089.1	22937553	.	A	T	.	.	MAF_INRAE=40.833
NC_035089.1	22937556	.	C	T	.	.	MAF_INRAE=9.494;MAF_USDA=7.738
NC_035089.1	22937560	.	A	G	.	.	MAF_INRAE=15.833
NC_035089.1	22937595	.	A	T	.	.	MAF_INRAE=35.833
NC_035089.1	22937606	.	C	G	.	.	MAF_INRAE=18.354
NC_035089.1	22937609	.	G	A	.	.	MAF_INRAE=40.0
NC_035089.1	22937614	.	T	C	.	.	MAF_INRAE=1.667
NC_035089.1	22937618	.	C	A	.	.	MAF_USDA=45.833
NC_035089.1	22937641	.	A	T	.	.	MAF_USDA=4.167
NC_035089.1	22937658	.	C	T	.	.	MAF_INRAE=43.333
NC_035089.1	22937659	.	T	C	.	.	MAF_INRAE=37.5
NC_035089.1	22937667	.	G	T	.	.	MAF_USDA=5.0
NC_035089.1	22937678	.	G	T	.	.	MAF_INRAE=37.5
NC_035089.1	22937692	.	A	G	.	.	MAF_INRAE=37.5
NC_035089.1	22937709	.	C	G	.	.	MAF_INRAE=40.0
NC_035089.1	22937710	.	T	C	.	.	MAF_INRAE=40.0
NC_035089.1	22937712	.	G	A	.	.	MAF_INRAE=40.0
NC_035089.1	22937735	.	T	G	.	.	MAF_INRAE=7.5
NC_035089.1	22937739	.	A	T	.	.	MAF_INRAE=33.333
NC_035089.1	22937746	.	G	T	.	.	MAF_INRAE=30.833
NC_035089.1	22937762	.	C	T	.	.	MAF_INRAE=8.228;MAF_USDA=14.286
NC_035089.1	22937791	.	C	T	.	.	MAF_INRAE=33.333
NC_035089.1	22937792	.	C	T	.	.	MAF_INRAE=34.167
NC_035089.1	22937796	.	A	G	.	.	MAF_INRAE=32.5
NC_035089.1	22937804	.	G	T	.	.	MAF_INRAE=35.833
NC_035089.1	22937817	.	A	G	.	.	MAF_INRAE=43.333
NC_035089.1	22937829	.	A	C	.	.	MAF_INRAE=35.0
NC_035089.1	22937837	.	C	G	.	.	MAF_INRAE=35.0
NC_035089.1	22937845	.	T	C	.	.	MAF_INRAE=8.228;MAF_USDA=34.524
NC_035089.1	22937857	.	A	T	.	.	MAF_INRAE=6.667
NC_035089.1	22937865	.	T	G	.	.	MAF_INRAE=48.333
NC_035089.1	22937873	.	C	G	.	.	MAF_USDA=3.333
NC_035089.1	22937874	.	A	G	.	.	MAF_USDA=3.333
NC_035089.1	22937889	.	C	T	.	.	MAF_INRAE=5.0
NC_035089.1	22937892	.	A	G	.	.	MAF_INRAE=26.667
NC_035089.1	22937901	.	G	A	.	.	MAF_INRAE=26.667
NC_035089.1	22937910	.	C	T	.	.	MAF_INRAE=24.167
NC_035089.1	22937914	.	A	G	.	.	MAF_INRAE=23.333
NC_035089.1	22937916	.	C	A	.	.	MAF_INRAE=2.5
NC_035089.1	22937921	.	C	A	.	.	MAF_INRAE=21.053;MAF_USDA=1.667
NC_035089.1	22938031	.	G	C	.	.	MAF_INRAE=5.263;MAF_USDA=16.071
NC_035089.1	22938039	.	C	T	.	.	MAF_USDA=19.048
NC_035089.1	22938050	.	C	T	.	.	MAF_INRAE=5.263;MAF_USDA=16.071
NC_035089.1	22938062	.	T	C	.	.	MAF_INRAE=5.833
NC_035089.1	22938067	.	T	C	.	.	MAF_USDA=17.262
NC_035089.1	22938073	.	A	T	.	.	MAF_INRAE=5.263
NC_035089.1	22938105	.	G	A	.	.	MAF_INRAE=18.354
NC_035089.1	22938124	.	G	A	.	.	MAF_INRAE=39.241
NC_035089.1	22938163	.	A	T	.	.	MAF_INRAE=35.833
NC_035089.1	22938164	.	C	A	.	.	MAF_INRAE=35.0
NC_035089.1	22938166	.	A	T	.	.	MAF_INRAE=36.667
NC_035089.1	22938174	.	A	G	.	.	MAF_INRAE=36.667
NC_035089.1	22938177	.	T	A	.	.	MAF_INRAE=36.667
NC_035089.1	22938199	.	G	T	.	.	MAF_INRAE=30.0
NC_035089.1	22938211	.	A	C	.	.	MAF_INRAE=10.127;MAF_USDA=14.881
NC_035089.1	22938214	.	G	T	.	.	MAF_INRAE=11.667;MAF_USDA=14.881
NC_035089.1	22938238	.	G	A	.	.	MAF_USDA=2.083
NC_035089.1	22938240	.	C	A	.	.	MAF_INRAE=10.0;MAF_USDA=6.667
NC_035089.1	22938276	.	A	G	.	.	MAF_INRAE=5.263;MAF_USDA=17.47
NC_035089.1	22938314	.	G	A	.	.	MAF_USDA=11.017
NC_035089.1	22938366	.	T	G	.	.	MAF_INRAE=42.105
NC_035089.1	22938448	.	G	A	.	.	MAF_USDA=4.167
NC_035089.1	22938498	.	C	T	.	.	MAF_USDA=1.639
NC_035089.1	22938524	.	T	C	.	.	MAF_INRAE=42.105;MAF_USDA=38.235
NC_035089.1	22938571	.	C	A	.	.	MAF_USDA=1.639
NC_035089.1	22938620	.	A	G	.	.	MAF_INRAE=8.228;MAF_USDA=24.706
NC_035089.1	22938629	.	G	T	.	.	MAF_USDA=21.311
NC_035089.1	22938673	.	A	T	.	.	MAF_INRAE=9.167
NC_035089.1	22938674	.	G	A	.	.	MAF_USDA=34.524
NC_035089.1	22938689	.	C	A	.	.	MAF_INRAE=44.167;MAF_USDA=29.167
NC_035089.1	22938695	.	T	G	.	.	MAF_INRAE=19.167
NC_035089.1	22938712	.	G	T	.	.	MAF_INRAE=20.0
NC_035089.1	22938714	.	G	C	.	.	MAF_INRAE=20.0
NC_035089.1	22938726	.	A	G	.	.	MAF_USDA=6.667
NC_035089.1	22938748	.	T	C	.	.	MAF_USDA=31.25
NC_035089.1	22938750	.	T	C	.	.	MAF_USDA=26.22
NC_035089.1	22938784	.	C	A	.	.	MAF_INRAE=31.667;MAF_USDA=3.279
NC_035089.1	22938793	.	T	G	.	.	MAF_USDA=7.377
NC_035089.1	22938802	.	G	C	.	.	MAF_USDA=7.377
NC_035089.1	22938808	.	A	G	.	.	MAF_USDA=7.377
NC_035089.1	22938810	.	G	A	.	.	MAF_USDA=7.377
NC_035089.1	22938812	.	C	A	.	.	MAF_USDA=16.471
NC_035089.1	22938813	.	T	A	.	.	MAF_USDA=8.197
NC_035089.1	22938818	.	C	T	.	.	MAF_USDA=7.647
NC_035089.1	22938852	.	A	C	.	.	MAF_INRAE=19.167
NC_035089.1	22938865	.	A	C	.	.	MAF_USDA=2.083
NC_035089.1	22938890	.	T	C	.	.	MAF_INRAE=5.833;MAF_USDA=2.459
NC_035089.1	22938907	.	G	A	.	.	MAF_INRAE=40.833;MAF_USDA=31.176
NC_035089.1	22938914	.	G	A	.	.	MAF_USDA=45.882
NC_035089.1	22938918	.	T	C	.	.	MAF_USDA=34.118
NC_035089.1	22938947	.	T	C	.	.	MAF_INRAE=42.5
NC_035089.1	22938957	.	T	A	.	.	MAF_INRAE=30.833
NC_035089.1	22938960	.	C	T	.	.	MAF_INRAE=39.167;MAF_USDA=31.765
NC_035089.1	22938963	.	A	C	.	.	MAF_USDA=2.083
NC_035089.1	22939001	.	G	T	.	.	MAF_INRAE=8.333;MAF_USDA=5.294
NC_035089.1	22939012	.	G	A	.	.	MAF_INRAE=37.5
NC_035089.1	22939015	.	A	G	.	.	MAF_INRAE=37.5
NC_035089.1	22939022	.	C	T	.	.	MAF_INRAE=37.5
NC_035089.1	22939027	.	T	G	.	.	MAF_INRAE=37.5
NC_035089.1	22939056	.	C	T	.	.	MAF_INRAE=34.167;MAF_USDA=4.167
NC_035089.1	22939064	.	A	C	.	.	MAF_USDA=8.333
NC_035089.1	22939086	.	G	A	.	.	MAF_INRAE=32.5
NC_035089.1	22939091	.	C	T	.	.	MAF_INRAE=28.333
NC_035089.1	22939102	.	C	A	.	.	MAF_USDA=2.459
NC_035089.1	22939105	.	A	C	.	.	MAF_INRAE=28.333
NC_035089.1	22939108	.	G	T	.	.	MAF_INRAE=28.333
NC_035089.1	22939115	.	A	C	.	.	MAF_INRAE=5.833;MAF_USDA=20.0
NC_035089.1	22939121	.	A	T	.	.	MAF_INRAE=28.333
NC_035089.1	22939134	.	A	C	.	.	MAF_INRAE=25.833
NC_035089.1	22939151	.	T	G	.	.	MAF_INRAE=26.667
NC_035089.1	22939158	.	C	T	.	.	MAF_USDA=29.167
NC_035089.1	22939179	.	C	A	.	.	MAF_INRAE=25.0
NC_035089.1	22939180	.	T	G	.	.	MAF_USDA=18.235
NC_035089.1	22939198	.	C	A	.	.	MAF_INRAE=25.833
NC_035089.1	22939199	.	C	A	.	.	MAF_INRAE=3.333;MAF_USDA=4.167
NC_035089.1	22939207	.	T	C	.	.	MAF_USDA=2.083
NC_035089.1	22939240	.	C	T	.	.	MAF_INRAE=26.667
NC_035089.1	22939247	.	C	A	.	.	MAF_INRAE=25.833
NC_035089.1	22939255	.	T	A	.	.	MAF_INRAE=18.987;MAF_USDA=4.918
NC_035089.1	22939263	.	C	A	.	.	MAF_INRAE=39.167;MAF_USDA=36.471
NC_035089.1	22939293	.	C	T	.	.	MAF_USDA=29.167
NC_035089.1	22939307	.	G	T	.	.	MAF_USDA=3.279
NC_035089.1	22939320	.	A	G	.	.	MAF_USDA=27.083
NC_035089.1	22939329	.	T	A	.	.	MAF_USDA=2.083
NC_035089.1	22939359	.	C	G	.	.	MAF_INRAE=18.333
NC_035089.1	22939373	.	G	A	.	.	MAF_INRAE=20.0;MAF_USDA=6.557
NC_035089.1	22939379	.	T	C	.	.	MAF_INRAE=16.667;MAF_USDA=5.738
NC_035089.1	22939386	.	C	T	.	.	MAF_INRAE=8.333
NC_035089.1	22939388	.	G	A	.	.	MAF_INRAE=8.333
NC_035089.1	22939391	.	T	G	.	.	MAF_INRAE=8.333;MAF_USDA=5.738
NC_035089.1	22939404	.	G	T	.	.	MAF_USDA=5.738
NC_035089.1	22939407	.	A	T	.	.	MAF_USDA=5.738
NC_035089.1	22939410	.	C	T	.	.	MAF_INRAE=5.0;MAF_USDA=5.738
NC_035089.1	22939412	.	T	C	.	.	MAF_INRAE=5.0;MAF_USDA=2.459
NC_035089.1	22939416	.	C	T	.	.	MAF_INRAE=5.0
NC_035089.1	22939426	.	T	G	.	.	MAF_INRAE=1.667
NC_035089.1	22939427	.	T	C	.	.	MAF_INRAE=1.667
NC_035089.1	22939428	.	C	A	.	.	MAF_INRAE=1.667
NC_035089.1	22939462	.	G	A	.	.	MAF_USDA=5.882
NC_035089.1	22939463	.	C	T	.	.	MAF_USDA=29.167
NC_035089.1	22939482	.	T	A	.	.	MAF_USDA=2.083
NC_035089.1	22939484	.	C	T	.	.	MAF_INRAE=46.835;MAF_USDA=27.083
NC_035089.1	22939490	.	A	T	.	.	MAF_INRAE=42.105;MAF_USDA=12.805
NC_035089.1	22939505	.	T	C	.	.	MAF_USDA=3.333
NC_035089.1	22939511	.	C	T	.	.	MAF_INRAE=5.833;MAF_USDA=2.5
NC_035089.1	22939564	.	A	C	.	.	MAF_USDA=3.279
NC_035089.1	22939566	.	A	G	.	.	MAF_INRAE=5.833;MAF_USDA=2.459
NC_035089.1	22939569	.	A	C	.	.	MAF_INRAE=14.557;MAF_USDA=21.176
NC_035089.1	22939659	.	T	G	.	.	MAF_INRAE=5.833;MAF_USDA=2.459
NC_035089.1	22939672	.	T	G	.	.	MAF_USDA=2.083
NC_035089.1	22939675	.	C	T	.	.	MAF_INRAE=12.658;MAF_USDA=12.941
NC_035089.1	22939701	.	G	C	.	.	MAF_USDA=3.279
NC_035089.1	22939800	.	T	G	.	.	MAF_INRAE=45.833;MAF_USDA=32.941
NC_035089.1	22939815	.	T	G	.	.	MAF_USDA=29.167
NC_035089.1	22939840	.	G	T	.	.	MAF_INRAE=45.833
NC_035089.1	22939842	.	A	T	.	.	MAF_INRAE=46.667
NC_035089.1	22939943	.	A	T	.	.	MAF_INRAE=8.228
NC_035089.1	22939952	.	C	T	.	.	MAF_INRAE=47.468;MAF_USDA=35.294
NC_035089.1	22939954	.	A	T	.	.	MAF_INRAE=44.167;MAF_USDA=34.706
NC_035089.1	22939958	.	G	T	.	.	MAF_INRAE=10.0;MAF_USDA=25.294
NC_035089.1	22939972	.	A	C	.	.	MAF_INRAE=5.833;MAF_USDA=2.459
NC_035089.1	22939975	.	T	C	.	.	MAF_INRAE=47.468;MAF_USDA=34.118
NC_035089.1	22940011	.	C	A	.	.	MAF_USDA=1.639
NC_035089.1	22940038	.	A	C	.	.	MAF_INRAE=47.468;MAF_USDA=35.294
NC_035089.1	22940053	.	A	G	.	.	MAF_USDA=26.471
NC_035089.1	22940059	.	T	C	.	.	MAF_USDA=3.279
NC_035089.1	22940159	.	A	G	.	.	MAF_INRAE=47.468;MAF_USDA=35.294
NC_035089.1	22940172	.	G	T	.	.	MAF_INRAE=17.089;MAF_USDA=28.824
NC_035089.1	22940231	.	C	A	.	.	MAF_INRAE=48.101;MAF_USDA=34.118
NC_035089.1	22940245	.	TGATGG	TGATGA	.	.	MAF_USDA=2.083
NC_035089.1	22940250	.	G	A	.	.	MAF_INRAE=15.0
NC_035089.1	22940265	.	GTTAA	GTTAG	.	.	MAF_USDA=2.083
NC_035089.1	22940286	.	C	T	.	.	MAF_INRAE=29.114;MAF_USDA=29.412
NC_035089.1	22940303	.	A	T	.	.	MAF_INRAE=10.0;MAF_USDA=8.197
NC_035089.1	22940341	.	G	A	.	.	MAF_INRAE=20.253
NC_035089.1	22940353	.	A	G	.	.	MAF_USDA=1.639
NC_035089.1	22940424	.	G	A	.	.	MAF_USDA=1.639
NC_035089.1	22940455	.	A	G	.	.	MAF_INRAE=36.709;MAF_USDA=36.31
NC_035089.1	22940472	.	G	T	.	.	MAF_INRAE=5.263;MAF_USDA=4.167
NC_035089.1	22940474	.	C	T	.	.	MAF_USDA=28.571
NC_035089.1	22940620	.	C	A	.	.	MAF_USDA=4.545
NC_035089.1	22940647	.	C	T	.	.	MAF_USDA=2.273
NC_035089.1	22940676	.	T	C	.	.	MAF_USDA=2.273
NC_035089.1	22940807	.	G	A	.	.	MAF_USDA=4.545
NC_035089.1	22940910	.	C	T	.	.	MAF_USDA=4.545
NC_035089.1	22941543	.	A	G	.	.	MAF_USDA=2.273
NC_035089.1	22941625	.	T	A	.	.	MAF_USDA=2.273
NC_035089.1	22942199	.	G	C	.	.	MAF_USDA=2.083
NC_035089.1	22942290	.	C	T	.	.	MAF_USDA=10.417
NC_035089.1	22942468	.	T	A	.	.	MAF_USDA=2.273
NC_035089.1	22942712	.	G	A	.	.	MAF_USDA=4.545
NC_035089.1	22944401	.	A	G	.	.	MAF_USDA=2.174
NC_035089.1	22944561	.	A	G	.	.	MAF_USDA=2.083
NC_035089.1	22944644	.	C	A	.	.	MAF_USDA=39.13
NC_035089.1	22944778	.	ATT	ATC	.	.	MAF_USDA=8.333
NC_035089.1	22945288	.	C	T	.	.	MAF_USDA=8.696
NC_035089.1	22945325	.	G	A	.	.	MAF_USDA=2.174
NC_035089.1	22945829	.	C	A	.	.	MAF_USDA=2.273
NC_035089.1	22945936	.	G	T	.	.	MAF_USDA=6.818
NC_035089.1	22945979	.	A	C	.	.	MAF_USDA=2.273
NC_035089.1	22946225	.	C	A	.	.	MAF_USDA=10.87
NC_035089.1	22946322	.	A	G	.	.	MAF_USDA=10.417
NC_035089.1	22946563	.	C	T	.	.	MAF_INRAE=5.0
NC_035089.1	22946564	.	G	A	.	.	MAF_INRAE=46.203;MAF_USDA=34.706
NC_035089.1	22946583	.	A	T	.	.	MAF_INRAE=46.203;MAF_USDA=32.941
NC_035089.1	22946592	.	G	T	.	.	MAF_USDA=4.098
NC_035089.1	22946620	.	G	A	.	.	MAF_USDA=20.238
NC_035089.1	22946662	.	T	C	.	.	MAF_INRAE=40.506;MAF_USDA=37.059
NC_035089.1	22946674	.	C	T	.	.	MAF_INRAE=46.835;MAF_USDA=34.706
NC_035089.1	22946692	.	T	G	.	.	MAF_USDA=10.656
NC_035089.1	22946722	.	G	A	.	.	MAF_INRAE=42.105;MAF_USDA=29.167
NC_035089.1	22946746	.	A	T	.	.	MAF_INRAE=43.333
NC_035089.1	22946751	.	G	A	.	.	MAF_INRAE=43.333;MAF_USDA=27.108
NC_035089.1	22946777	.	C	T	.	.	MAF_INRAE=13.291;MAF_USDA=17.857
NC_035089.1	22946797	.	C	T	.	.	MAF_INRAE=47.468;MAF_USDA=35.119
NC_035089.1	22946814	.	A	C	.	.	MAF_USDA=15.294
NC_035089.1	22946826	.	C	A	.	.	MAF_INRAE=47.468;MAF_USDA=34.118
NC_035089.1	22946834	.	T	G	.	.	MAF_USDA=9.836
NC_035089.1	22946837	.	A	G	.	.	MAF_INRAE=47.468;MAF_USDA=34.118
NC_035089.1	22946844	.	T	A	.	.	MAF_INRAE=13.291;MAF_USDA=17.647
NC_035089.1	22946947	.	G	C	.	.	MAF_INRAE=26.582;MAF_USDA=20.0
NC_035089.1	22947013	.	G	A	.	.	MAF_INRAE=17.722;MAF_USDA=33.529
NC_035089.1	22947132	.	G	A	.	.	MAF_INRAE=20.886;MAF_USDA=1.639
NC_035089.1	22947137	.	A	T	.	.	MAF_USDA=4.098
NC_035089.1	22947138	.	C	T	.	.	MAF_INRAE=47.468;MAF_USDA=29.412
NC_035089.1	22947161	.	G	A	.	.	MAF_USDA=1.639
NC_035089.1	22947177	.	C	T	.	.	MAF_USDA=10.656
NC_035089.1	22947180	.	C	T	.	.	MAF_USDA=8.197
NC_035089.1	22947205	.	C	G	.	.	MAF_USDA=9.016
NC_035089.1	22947206	.	A	G	.	.	MAF_INRAE=12.658;MAF_USDA=10.0
NC_035089.1	22947207	.	A	G	.	.	MAF_USDA=1.639
NC_035089.1	22947241	.	C	A	.	.	MAF_USDA=5.085
NC_035089.1	22947258	.	C	A	.	.	MAF_INRAE=13.291;MAF_USDA=10.588
NC_035089.1	22947267	.	C	A	.	.	MAF_INRAE=20.886;MAF_USDA=1.639
NC_035089.1	22947326	.	G	T	.	.	MAF_USDA=7.377
NC_035089.1	22947341	.	T	C	.	.	MAF_INRAE=20.886;MAF_USDA=1.639
NC_035089.1	22947406	.	C	T	.	.	MAF_INRAE=13.291;MAF_USDA=25.294
NC_035089.1	22947422	.	C	T	.	.	MAF_INRAE=10.833;MAF_USDA=4.167
NC_035089.1	22947516	.	G	T	.	.	MAF_USDA=3.279
NC_035089.1	22947566	.	C	T	.	.	MAF_USDA=5.738
NC_035089.1	22947611	.	C	A	.	.	MAF_INRAE=25.949;MAF_USDA=24.706
NC_035089.1	22947686	.	A	G	.	.	MAF_INRAE=10.0;MAF_USDA=2.459
NC_035089.1	22947788	.	G	A	.	.	MAF_USDA=2.941
NC_035089.1	22947809	.	C	T	.	.	MAF_INRAE=5.833;MAF_USDA=9.836
NC_035089.1	22947812	.	G	A	.	.	MAF_INRAE=20.886;MAF_USDA=2.459
NC_035089.1	22947813	.	A	T	.	.	MAF_INRAE=20.833;MAF_USDA=2.459
NC_035089.1	22947826	.	G	T	.	.	MAF_INRAE=22.152;MAF_USDA=17.647
NC_035089.1	22947827	.	G	T	.	.	MAF_INRAE=28.333;MAF_USDA=24.706
NC_035089.1	22947870	.	C	T	.	.	MAF_USDA=1.639
NC_035089.1	22948010	.	C	A	.	.	MAF_USDA=13.934
NC_035089.1	22948100	.	A	C	.	.	MAF_INRAE=34.177;MAF_USDA=41.176
NC_035089.1	22948173	.	A	G	.	.	MAF_INRAE=15.789;MAF_USDA=35.294
NC_035089.1	22948177	.	AGAGCAC	AGAGCAA	.	.	MAF_USDA=29.167
NC_035089.1	22948183	.	C	A	.	.	MAF_INRAE=15.789
NC_035089.1	22948267	.	C	T	.	.	MAF_INRAE=10.0;MAF_USDA=2.459
NC_035089.1	22948275	.	C	T	.	.	MAF_USDA=4.098
NC_035089.1	22948301	.	C	T	.	.	MAF_INRAE=43.038;MAF_USDA=41.765
NC_035089.1	22948304	.	T	C	.	.	MAF_INRAE=13.291;MAF_USDA=28.235
NC_035089.1	22948345	.	G	A	.	.	MAF_INRAE=43.038;MAF_USDA=41.176
NC_035089.1	22948362	.	A	G	.	.	MAF_INRAE=12.658;MAF_USDA=17.059
NC_035089.1	22948371	.	A	G	.	.	MAF_USDA=9.836
NC_035089.1	22948374	.	C	A	.	.	MAF_INRAE=20.886;MAF_USDA=2.459
NC_035089.1	22948380	.	T	C	.	.	MAF_INRAE=13.291;MAF_USDA=4.918
NC_035089.1	22948391	.	T	A	.	.	MAF_INRAE=13.291;MAF_USDA=4.918
NC_035089.1	22948395	.	A	C	.	.	MAF_INRAE=10.833;MAF_USDA=4.918
NC_035089.1	22948408	.	T	C	.	.	MAF_INRAE=29.747;MAF_USDA=45.882
NC_035089.1	22948440	.	G	T	.	.	MAF_INRAE=17.089;MAF_USDA=25.294
NC_035089.1	22948473	.	G	A	.	.	MAF_USDA=4.098
NC_035089.1	22948477	.	G	C	.	.	MAF_USDA=1.639
NC_035089.1	22948485	.	A	C	.	.	MAF_USDA=16.393
NC_035089.1	22948486	.	G	A	.	.	MAF_USDA=16.393
NC_035089.1	22948512	.	A	G	.	.	MAF_USDA=33.333
NC_035089.1	22948524	.	A	T	.	.	MAF_USDA=4.237
NC_035089.1	22948539	.	C	G	.	.	MAF_USDA=6.667
NC_035089.1	22948542	.	T	A	.	.	MAF_USDA=10.119
NC_035089.1	22948555	.	C	T	.	.	MAF_USDA=3.279
NC_035089.1	22948556	.	G	A	.	.	MAF_USDA=2.459
NC_035089.1	22948581	.	C	T	.	.	MAF_INRAE=28.481;MAF_USDA=18.033
NC_035089.1	22948652	.	T	G	.	.	MAF_USDA=2.353
NC_035089.1	22948657	.	C	A	.	.	MAF_INRAE=5.0;MAF_USDA=4.098
NC_035089.1	22948659	.	T	G	.	.	MAF_INRAE=41.139;MAF_USDA=48.235
NC_035089.1	22948663	.	T	C	.	.	MAF_INRAE=15.0;MAF_USDA=20.492
NC_035089.1	22948666	.	A	T	.	.	MAF_INRAE=32.278;MAF_USDA=23.77
NC_035089.1	22948709	.	C	A	.	.	MAF_INRAE=32.911;MAF_USDA=27.049
NC_035089.1	22948721	.	G	T	.	.	MAF_INRAE=40.833
NC_035089.1	22948723	.	C	T	.	.	MAF_INRAE=40.833
NC_035089.1	22948755	.	T	C	.	.	MAF_INRAE=32.911;MAF_USDA=22.131
NC_035089.1	22948757	.	G	A	.	.	MAF_INRAE=36.709;MAF_USDA=45.882
NC_035089.1	22948765	.	A	G	.	.	MAF_INRAE=32.911;MAF_USDA=22.131
NC_035089.1	22948924	.	A	C	.	.	MAF_INRAE=5.833;MAF_USDA=6.557
NC_035089.1	22948979	.	G	T	.	.	MAF_INRAE=21.053;MAF_USDA=22.131
NC_035089.1	22949024	.	G	A	.	.	MAF_USDA=12.295
NC_035089.1	22949050	.	C	T	.	.	MAF_INRAE=21.053
NC_035089.1	22949079	.	C	T	.	.	MAF_INRAE=42.105;MAF_USDA=39.286
NC_035089.1	22949129	.	C	T	.	.	MAF_USDA=4.167
NC_035089.1	22949200	.	C	A	.	.	MAF_INRAE=36.709;MAF_USDA=16.471
NC_035089.1	22949255	.	A	C	.	.	MAF_INRAE=30.833
NC_035089.1	22949262	.	T	C	.	.	MAF_INRAE=28.481
NC_035089.1	22949285	.	A	C	.	.	MAF_INRAE=28.481;MAF_USDA=4.31
NC_035089.1	22949288	.	G	T	.	.	MAF_INRAE=30.833;MAF_USDA=9.167
NC_035089.1	22949303	.	T	A	.	.	MAF_INRAE=28.481;MAF_USDA=16.393
NC_035089.1	22949306	.	A	T	.	.	MAF_USDA=2.353
NC_035089.1	22949317	.	A	G	.	.	MAF_USDA=7.377
NC_035089.1	22949352	.	A	G	.	.	MAF_USDA=3.279
NC_035089.1	22949370	.	C	A	.	.	MAF_INRAE=3.797;MAF_USDA=6.557
NC_035089.1	22949392	.	G	C	.	.	MAF_INRAE=20.886
NC_035089.1	22949416	.	G	A	.	.	MAF_INRAE=28.481;MAF_USDA=17.213
NC_035089.1	22949417	.	A	G	.	.	MAF_INRAE=17.722;MAF_USDA=43.529
NC_035089.1	22949421	.	A	G	.	.	MAF_INRAE=43.333;MAF_USDA=27.647
NC_035089.1	22949489	.	G	T	.	.	MAF_INRAE=8.228;MAF_USDA=2.083
NC_035089.1	22949539	.	C	T	.	.	MAF_INRAE=27.848;MAF_USDA=13.333
NC_035089.1	22949543	.	GTTTT	GTTTC	.	.	MAF_USDA=4.167
NC_035089.1	22949547	.	T	C	.	.	MAF_INRAE=44.167
NC_035089.1	22949549	.	A	T	.	.	MAF_INRAE=30.0
NC_035089.1	22949557	.	G	T	.	.	MAF_INRAE=21.053;MAF_USDA=13.934
NC_035089.1	22949578	.	T	C	.	.	MAF_INRAE=25.833;MAF_USDA=35.417
NC_035089.1	22949585	.	G	T	.	.	MAF_USDA=7.377
NC_035089.1	22949613	.	C	T	.	.	MAF_USDA=4.098
NC_035089.1	22949623	.	A	G	.	.	MAF_INRAE=28.481;MAF_USDA=14.754
NC_035089.1	22949728	.	G	A	.	.	MAF_USDA=2.459
NC_035089.1	22949742	.	C	T	.	.	MAF_USDA=2.459
NC_035089.1	22949755	.	G	T	.	.	MAF_INRAE=42.405;MAF_USDA=43.443
NC_035089.1	22949821	.	G	T	.	.	MAF_INRAE=20.886;MAF_USDA=2.941
NC_035089.1	22949958	.	C	A	.	.	MAF_USDA=2.459
NC_035089.1	22950036	.	C	T	.	.	MAF_INRAE=20.886;MAF_USDA=2.459
NC_035089.1	22950249	.	T	C	.	.	MAF_INRAE=5.833;MAF_USDA=2.459
NC_035089.1	22950289	.	A	C	.	.	MAF_INRAE=9.167;MAF_USDA=9.016
NC_035089.1	22950331	.	G	A	.	.	MAF_INRAE=12.5;MAF_USDA=27.647
NC_035089.1	22950346	.	A	G	.	.	MAF_INRAE=20.886;MAF_USDA=1.639
NC_035089.1	22950436	.	A	G	.	.	MAF_INRAE=35.443;MAF_USDA=37.059
NC_035089.1	22950496	.	C	T	.	.	MAF_USDA=4.098
NC_035089.1	22950531	.	G	T	.	.	MAF_USDA=16.667
NC_035089.1	22950614	.	C	T	.	.	MAF_INRAE=20.253;MAF_USDA=4.098
NC_035089.1	22950739	.	T	C	.	.	MAF_INRAE=5.833;MAF_USDA=2.459
NC_035089.1	22950817	.	T	G	.	.	MAF_INRAE=46.835;MAF_USDA=34.118
NC_035089.1	22950823	.	C	T	.	.	MAF_INRAE=5.0
NC_035089.1	22950976	.	G	A	.	.	MAF_INRAE=21.519;MAF_USDA=40.984
NC_035089.1	22951087	.	A	T	.	.	MAF_INRAE=25.316;MAF_USDA=14.118
NC_035089.1	22951139	.	T	C	.	.	MAF_INRAE=44.937;MAF_USDA=42.941
NC_035089.1	22951147	.	A	G	.	.	MAF_INRAE=44.937;MAF_USDA=48.235
NC_035089.1	22951204	.	G	T	.	.	MAF_INRAE=42.405;MAF_USDA=31.25
NC_035089.1	22951206	.	C	T	.	.	MAF_INRAE=5.833
NC_035089.1	22951268	.	G	A	.	.	MAF_USDA=6.557
NC_035089.1	22951288	.	C	T	.	.	MAF_INRAE=36.709;MAF_USDA=49.412
NC_035089.1	22951295	.	T	A	.	.	MAF_INRAE=36.667;MAF_USDA=33.333
NC_035089.1	22951383	.	G	T	.	.	MAF_INRAE=36.076;MAF_USDA=48.235
NC_035089.1	22951472	.	A	G	.	.	MAF_INRAE=34.177;MAF_USDA=34.118
NC_035089.1	22951510	.	T	C	.	.	MAF_USDA=2.459
NC_035089.1	22951520	.	C	A	.	.	MAF_INRAE=20.886
NC_035089.1	22951530	.	G	C	.	.	MAF_USDA=2.459
NC_035089.1	22951558	.	C	A	.	.	MAF_USDA=3.279
NC_035089.1	22951566	.	T	G	.	.	MAF_USDA=4.098
NC_035089.1	22951665	.	G	A	.	.	MAF_INRAE=37.975;MAF_USDA=47.647
NC_035089.1	22951697	.	A	T	.	.	MAF_USDA=35.417
NC_035089.1	22951705	.	A	G	.	.	MAF_INRAE=36.709;MAF_USDA=48.235
NC_035089.1	22951719	.	G	A	.	.	MAF_INRAE=36.709;MAF_USDA=48.824
NC_035089.1	22951740	.	A	T	.	.	MAF_INRAE=29.114;MAF_USDA=31.765
NC_035089.1	22951751	.	T	A	.	.	MAF_USDA=4.098
NC_035089.1	22951754	.	A	C	.	.	MAF_INRAE=36.709;MAF_USDA=48.824
NC_035089.1	22951771	.	C	A	.	.	MAF_INRAE=12.658
NC_035089.1	22951816	.	G	T	.	.	MAF_INRAE=25.316;MAF_USDA=3.333
NC_035089.1	22951838	.	G	A	.	.	MAF_USDA=4.167
NC_035089.1	22951843	.	A	G	.	.	MAF_INRAE=34.177;MAF_USDA=35.294
NC_035089.1	22951856	.	G	A	.	.	MAF_INRAE=25.316;MAF_USDA=4.098
NC_035089.1	22951865	.	T	C	.	.	MAF_USDA=4.918
NC_035089.1	22951892	.	G	A	.	.	MAF_INRAE=25.316;MAF_USDA=6.557
NC_035089.1	22951976	.	T	A	.	.	MAF_USDA=1.639
NC_035089.1	22951988	.	C	T	.	.	MAF_INRAE=5.263
NC_035089.1	22951999	.	G	A	.	.	MAF_INRAE=36.709;MAF_USDA=48.824
NC_035089.1	22952022	.	G	A	.	.	MAF_INRAE=36.842;MAF_USDA=48.824
NC_035089.1	22952058	.	T	A	.	.	MAF_USDA=2.083
NC_035089.1	22952071	.	T	A	.	.	MAF_USDA=1.639
NC_035089.1	22952073	.	A	C	.	.	MAF_USDA=4.098
NC_035089.1	22952134	.	C	T	.	.	MAF_USDA=5.932
NC_035089.1	22952284	.	G	A	.	.	MAF_INRAE=21.053
NC_035089.1	22952315	.	G	A	.	.	MAF_INRAE=42.105;MAF_USDA=43.902
NC_035089.1	22952377	.	G	T	.	.	MAF_USDA=5.932
NC_035089.1	22952398	.	A	G	.	.	MAF_INRAE=18.421
NC_035089.1	22952435	.	A	C	.	.	MAF_INRAE=18.421
NC_035089.1	22952437	.	C	A	.	.	MAF_USDA=10.345
NC_035089.1	22952448	.	C	T	.	.	MAF_USDA=8.621
NC_035089.1	22952449	.	A	T	.	.	MAF_USDA=4.31
NC_035089.1	22952453	.	T	G	.	.	MAF_USDA=35.417
NC_035089.1	22952464	.	C	A	.	.	MAF_USDA=31.25
NC_035089.1	22952466	.	A	G	.	.	MAF_USDA=37.5
NC_035089.1	22952482	.	A	T	.	.	MAF_INRAE=42.105;MAF_USDA=39.583
NC_035089.1	22952523	.	C	A	.	.	MAF_INRAE=34.177;MAF_USDA=41.566
NC_035089.1	22952556	.	C	A	.	.	MAF_INRAE=21.053
NC_035089.1	22952573	.	A	T	.	.	MAF_USDA=47.647
NC_035089.1	22952596	.	G	T	.	.	MAF_INRAE=44.167;MAF_USDA=49.412
NC_035089.1	22952601	.	G	A	.	.	MAF_USDA=9.836
NC_035089.1	22952637	.	A	G	.	.	MAF_USDA=4.167
NC_035089.1	22952672	.	G	A	.	.	MAF_INRAE=22.5;MAF_USDA=12.353
NC_035089.1	22952676	.	G	A	.	.	MAF_USDA=4.918
NC_035089.1	22952688	.	A	G	.	.	MAF_INRAE=27.5;MAF_USDA=11.475
NC_035089.1	22952700	.	G	A	.	.	MAF_INRAE=5.0;MAF_USDA=7.143
NC_035089.1	22952715	.	C	A	.	.	MAF_INRAE=25.0;MAF_USDA=1.639
NC_035089.1	22952721	.	T	A	.	.	MAF_INRAE=5.0;MAF_USDA=7.059
NC_035089.1	22952729	.	C	T	.	.	MAF_INRAE=5.0;MAF_USDA=9.412
NC_035089.1	22952733	.	G	T	.	.	MAF_INRAE=13.291;MAF_USDA=14.118
NC_035089.1	22952835	.	G	A	.	.	MAF_INRAE=5.0;MAF_USDA=7.059
NC_035089.1	22952840	.	G	C	.	.	MAF_INRAE=25.316;MAF_USDA=4.098
NC_035089.1	22952841	.	A	C	.	.	MAF_USDA=4.918
NC_035089.1	22952929	.	G	A	.	.	MAF_INRAE=23.418;MAF_USDA=4.098
NC_035089.1	22952939	.	G	A	.	.	MAF_INRAE=34.81;MAF_USDA=39.412
NC_035089.1	22952942	.	G	T	.	.	MAF_INRAE=25.0;MAF_USDA=4.098
NC_035089.1	22952961	.	G	A	.	.	MAF_INRAE=23.418;MAF_USDA=8.197
NC_035089.1	22952982	.	G	C	.	.	MAF_INRAE=36.709;MAF_USDA=48.235
NC_035089.1	22952983	.	T	G	.	.	MAF_INRAE=27.215;MAF_USDA=8.824
NC_035089.1	22953023	.	A	G	.	.	MAF_INRAE=5.0;MAF_USDA=6.471
NC_035089.1	22953030	.	G	T	.	.	MAF_INRAE=16.456;MAF_USDA=5.294
NC_035089.1	22953035	.	A	G	.	.	MAF_INRAE=5.0;MAF_USDA=8.197
NC_035089.1	22953058	.	T	C	.	.	MAF_INRAE=22.785;MAF_USDA=3.279
NC_035089.1	22953086	.	C	A	.	.	MAF_INRAE=34.81;MAF_USDA=34.118
NC_035089.1	22953107	.	T	C	.	.	MAF_INRAE=5.0;MAF_USDA=7.647
NC_035089.1	22953111	.	A	G	.	.	MAF_INRAE=24.051;MAF_USDA=4.098
NC_035089.1	22953114	.	G	A	.	.	MAF_INRAE=6.667;MAF_USDA=1.639
NC_035089.1	22953209	.	G	A	.	.	MAF_INRAE=22.785;MAF_USDA=4.098
NC_035089.1	22953224	.	A	G	.	.	MAF_INRAE=5.0;MAF_USDA=9.016
NC_035089.1	22953258	.	T	G	.	.	MAF_INRAE=22.152;MAF_USDA=4.098
NC_035089.1	22953280	.	G	T	.	.	MAF_INRAE=5.0;MAF_USDA=6.471
NC_035089.1	22953285	.	C	T	.	.	MAF_INRAE=22.785;MAF_USDA=3.279
NC_035089.1	22953363	.	C	G	.	.	MAF_USDA=2.083
NC_035089.1	22953374	.	G	A	.	.	MAF_USDA=1.639
NC_035089.1	22953378	.	G	T	.	.	MAF_USDA=2.083
NC_035089.1	22953381	.	A	C	.	.	MAF_USDA=19.048
NC_035089.1	22953408	.	A	G	.	.	MAF_INRAE=7.5;MAF_USDA=4.167
NC_035089.1	22953437	.	G	T	.	.	MAF_USDA=2.459
NC_035089.1	22953457	.	G	T	.	.	MAF_INRAE=21.053;MAF_USDA=10.0
NC_035089.1	22953494	.	G	A	.	.	MAF_INRAE=10.0;MAF_USDA=3.279
NC_035089.1	22953548	.	A	G	.	.	MAF_INRAE=20.886;MAF_USDA=1.639
NC_035089.1	22953569	.	C	T	.	.	MAF_INRAE=24.684;MAF_USDA=4.098
NC_035089.1	22953603	.	A	G	.	.	MAF_USDA=4.918
NC_035089.1	22953692	.	C	A	.	.	MAF_INRAE=5.0;MAF_USDA=7.059
NC_035089.1	22953777	.	G	A	.	.	MAF_INRAE=4.167;MAF_USDA=7.059
NC_035089.1	22953784	.	A	C	.	.	MAF_USDA=3.279
NC_035089.1	22953785	.	A	G	.	.	MAF_INRAE=4.167;MAF_USDA=7.059
NC_035089.1	22953856	.	A	G	.	.	MAF_USDA=3.279
NC_035089.1	22953889	.	T	A	.	.	MAF_INRAE=41.139;MAF_USDA=28.824
NC_035089.1	22953901	.	C	T	.	.	MAF_INRAE=5.0;MAF_USDA=4.706
NC_035089.1	22953940	.	T	A	.	.	MAF_USDA=2.083
NC_035089.1	22953947	.	T	G	.	.	MAF_INRAE=5.0;MAF_USDA=2.083
NC_035089.1	22953969	.	A	T	.	.	MAF_INRAE=5.0;MAF_USDA=4.706
NC_035089.1	22953979	.	G	C	.	.	MAF_INRAE=8.861;MAF_USDA=8.235
NC_035089.1	22953995	.	G	A	.	.	MAF_INRAE=5.0;MAF_USDA=7.059
NC_035089.1	22954053	.	C	A	.	.	MAF_INRAE=4.167;MAF_USDA=6.471
NC_035089.1	22954054	.	A	C	.	.	MAF_INRAE=4.167;MAF_USDA=6.471
NC_035089.1	22954070	.	A	C	.	.	MAF_INRAE=4.167
NC_035089.1	22954077	.	G	A	.	.	MAF_INRAE=21.053;MAF_USDA=4.167
NC_035089.1	22954080	.	A	T	.	.	MAF_USDA=2.083
NC_035089.1	22954122	.	A	T	.	.	MAF_INRAE=3.333;MAF_USDA=6.471
NC_035089.1	22954128	.	G	A	.	.	MAF_INRAE=3.333;MAF_USDA=7.059
NC_035089.1	22954135	.	C	A	.	.	MAF_INRAE=2.5;MAF_USDA=6.471
NC_035089.1	22954208	.	G	A	.	.	MAF_USDA=3.333
NC_035089.1	22954268	.	G	A	.	.	MAF_USDA=2.5
NC_035089.1	22954271	.	G	T	.	.	MAF_USDA=5.833
NC_035089.1	22954360	.	A	C	.	.	MAF_INRAE=27.215;MAF_USDA=10.833
NC_035089.1	22954528	.	T	C	.	.	MAF_USDA=7.5
NC_035089.1	22954552	.	G	A	.	.	MAF_USDA=5.0
NC_035089.1	22954783	.	C	T	.	.	MAF_INRAE=5.833;MAF_USDA=3.333
NC_035089.1	22954814	.	T	A	.	.	MAF_INRAE=26.582;MAF_USDA=10.833
NC_035089.1	22954866	.	A	C	.	.	MAF_USDA=5.0
NC_035089.1	22954992	.	G	A	.	.	MAF_USDA=5.085
NC_035089.1	22954994	.	T	C	.	.	MAF_INRAE=30.38;MAF_USDA=42.169
NC_035089.1	22955004	.	A	T	.	.	MAF_INRAE=5.833;MAF_USDA=7.627
NC_035089.1	22955023	.	G	A	.	.	MAF_INRAE=21.519;MAF_USDA=33.735
NC_035089.1	22955060	.	G	C	.	.	MAF_USDA=29.167
NC_035089.1	22955105	.	A	C	.	.	MAF_INRAE=21.519;MAF_USDA=1.667
NC_035089.1	22956903	.	G	A	.	.	MAF_USDA=27.083
NC_035089.1	22956929	.	A	T	.	.	MAF_USDA=29.167
NC_035089.1	22956997	.	G	T	.	.	MAF_INRAE=4.167;MAF_USDA=4.918
NC_035089.1	22957025	.	A	T	.	.	MAF_USDA=27.083
NC_035089.1	22957053	.	A	G	.	.	MAF_INRAE=39.241;MAF_USDA=27.059
NC_035089.1	22957058	.	T	C	.	.	MAF_USDA=4.098
NC_035089.1	22957079	.	T	A	.	.	MAF_INRAE=5.0;MAF_USDA=4.918
NC_035089.1	22957101	.	C	G	.	.	MAF_INRAE=5.833;MAF_USDA=1.639
NC_035089.1	22957105	.	A	G	.	.	MAF_INRAE=37.975;MAF_USDA=28.235
NC_035089.1	22957112	.	A	C	.	.	MAF_INRAE=5.833
NC_035089.1	22957116	.	G	T	.	.	MAF_INRAE=5.833
NC_035089.1	22957119	.	C	T	.	.	MAF_INRAE=19.62;MAF_USDA=1.639
NC_035089.1	22957120	.	T	G	.	.	MAF_USDA=27.083
NC_035089.1	22957137	.	A	T	.	.	MAF_INRAE=38.608;MAF_USDA=28.235
NC_035089.1	22957157	.	T	G	.	.	MAF_INRAE=7.595
NC_035089.1	22957209	.	G	C	.	.	MAF_INRAE=4.43;MAF_USDA=6.557
NC_035089.1	22957214	.	C	T	.	.	MAF_INRAE=36.076;MAF_USDA=27.059
NC_035089.1	22957256	.	T	C	.	.	MAF_USDA=1.765
NC_035089.1	22957264	.	T	G	.	.	MAF_USDA=1.639
NC_035089.1	22957265	.	T	G	.	.	MAF_USDA=1.639
NC_035089.1	22957266	.	T	G	.	.	MAF_USDA=4.918
NC_035089.1	22957270	.	G	A	.	.	MAF_INRAE=3.333
NC_035089.1	22957321	.	T	G	.	.	MAF_INRAE=44.304;MAF_USDA=25.294
NC_035089.1	22957359	.	T	C	.	.	MAF_INRAE=35.443;MAF_USDA=24.706
NC_035089.1	22957362	.	G	T	.	.	MAF_USDA=3.279
NC_035089.1	22957373	.	G	A	.	.	MAF_USDA=2.459
NC_035089.1	22957402	.	A	G	.	.	MAF_USDA=1.639
NC_035089.1	22957405	.	C	A	.	.	MAF_INRAE=8.228
NC_035089.1	22957417	.	T	G	.	.	MAF_INRAE=46.835
NC_035089.1	22957423	.	T	A	.	.	MAF_INRAE=20.886
NC_035089.1	22957426	.	A	T	.	.	MAF_INRAE=41.667;MAF_USDA=31.176
NC_035089.1	22957470	.	T	G	.	.	MAF_INRAE=19.62;MAF_USDA=1.639
NC_035089.1	22957471	.	T	G	.	.	MAF_INRAE=19.167;MAF_USDA=1.639
NC_035089.1	22957490	.	A	G	.	.	MAF_INRAE=34.81
NC_035089.1	22957530	.	A	G	.	.	MAF_USDA=1.639
NC_035089.1	22957653	.	T	G	.	.	MAF_USDA=29.167
NC_035089.1	22958666	.	T	G	.	.	MAF_USDA=25.0
NC_035089.1	22958670	.	C	A	.	.	MAF_USDA=25.0
NC_035089.1	22964998	.	A	C	.	.	MAF_USDA=8.333
NC_035089.1	22965082	.	A	T	.	.	MAF_USDA=2.083
NC_035089.1	22965121	.	T	G	.	.	MAF_USDA=20.238
NC_035089.1	22965159	.	G	A	.	.	MAF_USDA=2.459
NC_035089.1	22965182	.	C	T	.	.	MAF_USDA=2.083
NC_035089.1	22965199	.	A	T	.	.	MAF_INRAE=5.696;MAF_USDA=9.836
NC_035089.1	22965214	.	A	G	.	.	MAF_INRAE=6.962;MAF_USDA=17.059
NC_035089.1	22965402	.	C	T	.	.	MAF_USDA=2.083
NC_035089.1	22965434	.	C	A	.	.	MAF_USDA=4.098
NC_035089.1	22965435	.	C	T	.	.	MAF_INRAE=6.329;MAF_USDA=26.23
NC_035089.1	22965470	.	T	A	.	.	MAF_INRAE=9.494;MAF_USDA=28.824
NC_035089.1	22965475	.	A	C	.	.	MAF_INRAE=5.0;MAF_USDA=19.672
NC_035089.1	22965485	.	G	T	.	.	MAF_INRAE=3.165
NC_035089.1	22965505	.	T	C	.	.	MAF_INRAE=24.051;MAF_USDA=16.471
NC_035089.1	22965506	.	G	A	.	.	MAF_INRAE=33.333;MAF_USDA=35.882
NC_035089.1	22965547	.	A	G	.	.	MAF_INRAE=8.333;MAF_USDA=18.033
NC_035089.1	22965551	.	G	T	.	.	MAF_USDA=3.279
NC_035089.1	22965565	.	A	C	.	.	MAF_INRAE=27.215;MAF_USDA=28.235
NC_035089.1	22965574	.	T	A	.	.	MAF_INRAE=21.667
NC_035089.1	22965596	.	G	T	.	.	MAF_INRAE=27.215;MAF_USDA=29.412
NC_035089.1	22965599	.	A	G	.	.	MAF_INRAE=24.167;MAF_USDA=29.412
NC_035089.1	22965620	.	C	T	.	.	MAF_INRAE=10.526;MAF_USDA=4.706
NC_035089.1	22965625	.	A	G	.	.	MAF_INRAE=26.582;MAF_USDA=30.0
NC_035089.1	22965675	.	G	T	.	.	MAF_INRAE=26.582;MAF_USDA=30.588
NC_035089.1	22965766	.	G	T	.	.	MAF_USDA=2.459
NC_035089.1	22965768	.	G	A	.	.	MAF_INRAE=5.0;MAF_USDA=14.754
NC_035089.1	22965773	.	A	G	.	.	MAF_USDA=1.639
NC_035089.1	22965777	.	A	G	.	.	MAF_USDA=9.016
NC_035089.1	22965779	.	T	C	.	.	MAF_USDA=8.197
NC_035089.1	22965812	.	A	T	.	.	MAF_USDA=2.353
NC_035089.1	22965835	.	T	G	.	.	MAF_INRAE=5.0;MAF_USDA=14.754
NC_035089.1	22965983	.	C	T	.	.	MAF_USDA=2.459
NC_035089.1	22966115	.	T	C	.	.	MAF_USDA=2.459
NC_035089.1	22966119	.	T	A	.	.	MAF_INRAE=18.987;MAF_USDA=34.706
NC_035089.1	22966120	.	A	T	.	.	MAF_INRAE=18.333;MAF_USDA=35.294
NC_035089.1	22966127	.	G	A	.	.	MAF_USDA=14.706
NC_035089.1	22966129	.	G	A	.	.	MAF_USDA=14.706
NC_035089.1	22966196	.	C	T	.	.	MAF_INRAE=10.526
NC_035089.1	22966221	.	T	G	.	.	MAF_INRAE=12.025;MAF_USDA=11.765
NC_035089.1	22966273	.	C	T	.	.	MAF_USDA=2.459
NC_035089.1	22966333	.	T	G	.	.	MAF_USDA=5.738
NC_035089.1	22966398	.	A	C	.	.	MAF_INRAE=5.0
NC_035089.1	22966483	.	T	C	.	.	MAF_INRAE=15.19;MAF_USDA=27.083
NC_035089.1	22966495	.	C	T	.	.	MAF_USDA=3.279
NC_035089.1	22966539	.	A	C	.	.	MAF_INRAE=18.354;MAF_USDA=27.647
NC_035089.1	22966576	.	C	T	.	.	MAF_USDA=2.459
NC_035089.1	22966617	.	A	G	.	.	MAF_INRAE=5.263;MAF_USDA=37.5
NC_035089.1	22966635	.	T	C	.	.	MAF_INRAE=16.456;MAF_USDA=23.529
NC_035089.1	22966640	.	G	A	.	.	MAF_USDA=4.098
NC_035089.1	22966651	.	A	T	.	.	MAF_USDA=4.118
NC_035089.1	22966666	.	G	A	.	.	MAF_INRAE=15.823;MAF_USDA=23.529
NC_035089.1	22966674	.	G	A	.	.	MAF_INRAE=10.526;MAF_USDA=4.706
NC_035089.1	22966678	.	G	A	.	.	MAF_USDA=1.639
NC_035089.1	22966719	.	G	A	.	.	MAF_INRAE=31.013;MAF_USDA=3.279
NC_035089.1	22966816	.	A	G	.	.	MAF_USDA=1.639
NC_035089.1	22966843	.	A	T	.	.	MAF_INRAE=17.089;MAF_USDA=20.588
NC_035089.1	22966908	.	A	T	.	.	MAF_INRAE=17.089;MAF_USDA=25.294
NC_035089.1	22966953	.	A	G	.	.	MAF_USDA=20.588
NC_035089.1	22967070	.	C	T	.	.	MAF_INRAE=3.333;MAF_USDA=1.667
NC_035089.1	22967160	.	C	A	.	.	MAF_INRAE=10.526;MAF_USDA=21.765
NC_035089.1	22967330	.	A	T	.	.	MAF_USDA=10.833
NC_035089.1	22967345	.	A	T	.	.	MAF_INRAE=10.526;MAF_USDA=19.412
NC_035089.1	22967393	.	T	A	.	.	MAF_USDA=4.118
NC_035089.1	22967725	.	T	C	.	.	MAF_USDA=25.301
NC_035089.1	22967758	.	G	A	.	.	MAF_INRAE=10.526;MAF_USDA=32.609
NC_035089.1	22967993	.	T	A	.	.	MAF_USDA=31.25
NC_035089.1	22968063	.	C	T	.	.	MAF_USDA=2.459
NC_035089.1	22968437	.	C	T	.	.	MAF_USDA=1.639
NC_035089.1	22968485	.	G	A	.	.	MAF_INRAE=19.167;MAF_USDA=23.529
NC_035089.1	22968514	.	T	C	.	.	MAF_USDA=29.167
NC_035089.1	22968639	.	C	G	.	.	MAF_INRAE=10.526
NC_035089.1	22968647	.	C	T	.	.	MAF_USDA=3.279
NC_035089.1	22968669	.	C	T	.	.	MAF_INRAE=19.62;MAF_USDA=49.412
NC_035089.1	22968692	.	G	A	.	.	MAF_INRAE=17.089;MAF_USDA=20.0
NC_035089.1	22968805	.	C	T	.	.	MAF_INRAE=31.013;MAF_USDA=3.279
NC_035089.1	22968815	.	A	T	.	.	MAF_USDA=3.279
NC_035089.1	22968859	.	G	T	.	.	MAF_USDA=3.279
NC_035089.1	22968924	.	G	A	.	.	MAF_USDA=9.836
NC_035089.1	22968990	.	C	T	.	.	MAF_INRAE=15.823;MAF_USDA=23.529
NC_035089.1	22969016	.	G	A	.	.	MAF_INRAE=5.833;MAF_USDA=2.459
NC_035089.1	22969045	.	T	G	.	.	MAF_INRAE=10.526;MAF_USDA=12.353
NC_035089.1	22969107	.	C	T	.	.	MAF_USDA=5.738
NC_035089.1	22969115	.	T	G	.	.	MAF_INRAE=15.823;MAF_USDA=22.353
NC_035089.1	22969122	.	C	A	.	.	MAF_USDA=2.459
NC_035089.1	22969132	.	C	A	.	.	MAF_USDA=1.639
NC_035089.1	22969133	.	A	C	.	.	MAF_INRAE=45.833;MAF_USDA=46.471
NC_035089.1	22969146	.	T	C	.	.	MAF_USDA=2.083
NC_035089.1	22969200	.	T	C	.	.	MAF_INRAE=16.456;MAF_USDA=20.588
NC_035089.1	22969256	.	C	A	.	.	MAF_USDA=4.098
NC_035089.1	22969264	.	C	T	.	.	MAF_USDA=1.639
NC_035089.1	22969283	.	A	G	.	.	MAF_INRAE=16.456;MAF_USDA=20.0
NC_035089.1	22969451	.	A	G	.	.	MAF_INRAE=12.025;MAF_USDA=11.765
NC_035089.1	22969489	.	T	G	.	.	MAF_INRAE=10.526;MAF_USDA=20.588
NC_035089.1	22969490	.	C	G	.	.	MAF_USDA=29.412
NC_035089.1	22969535	.	T	C	.	.	MAF_INRAE=15.823;MAF_USDA=21.176
NC_035089.1	22969561	.	G	C	.	.	MAF_USDA=3.279
NC_035089.1	22969567	.	T	A	.	.	MAF_USDA=7.377
NC_035089.1	22969568	.	G	A	.	.	MAF_USDA=7.377
NC_035089.1	22969575	.	C	T	.	.	MAF_INRAE=10.526
NC_035089.1	22969581	.	T	A	.	.	MAF_USDA=4.918
NC_035089.1	22969584	.	T	G	.	.	MAF_USDA=3.279
NC_035089.1	22969719	.	C	A	.	.	MAF_INRAE=5.833;MAF_USDA=24.706
NC_035089.1	22969770	.	C	T	.	.	MAF_USDA=9.836
NC_035089.1	22969793	.	A	T	.	.	MAF_USDA=2.083
NC_035089.1	22969795	.	C	A	.	.	MAF_INRAE=15.823;MAF_USDA=4.167
NC_035089.1	22969823	.	C	A	.	.	MAF_INRAE=46.203;MAF_USDA=38.824
NC_035089.1	22969887	.	T	A	.	.	MAF_INRAE=12.5
NC_035089.1	22969931	.	T	G	.	.	MAF_INRAE=6.329;MAF_USDA=15.882
NC_035089.1	22969932	.	G	T	.	.	MAF_USDA=1.639
NC_035089.1	22969944	.	G	A	.	.	MAF_USDA=14.754
NC_035089.1	22970036	.	C	G	.	.	MAF_USDA=3.279
NC_035089.1	22970058	.	T	C	.	.	MAF_INRAE=5.0
NC_035089.1	22970189	.	T	A	.	.	MAF_INRAE=17.5
NC_035089.1	22970247	.	G	A	.	.	MAF_USDA=5.738
NC_035089.1	22970463	.	C	G	.	.	MAF_INRAE=18.354;MAF_USDA=38.824
NC_035089.1	22970509	.	G	T	.	.	MAF_USDA=4.098
NC_035089.1	22970523	.	C	T	.	.	MAF_INRAE=22.785;MAF_USDA=38.824
NC_035089.1	22970525	.	A	C	.	.	MAF_INRAE=14.167;MAF_USDA=4.098
NC_035089.1	22970530	.	T	G	.	.	MAF_INRAE=4.43;MAF_USDA=6.557
NC_035089.1	22970639	.	G	A	.	.	MAF_INRAE=4.43;MAF_USDA=6.557
NC_035089.1	22970646	.	G	A	.	.	MAF_USDA=3.279
NC_035089.1	22970687	.	A	G	.	.	MAF_INRAE=18.354;MAF_USDA=40.0
NC_035089.1	22970730	.	C	A	.	.	MAF_USDA=4.098
NC_035089.1	22970897	.	C	T	.	.	MAF_INRAE=3.333;MAF_USDA=4.098
NC_035089.1	22970941	.	G	T	.	.	MAF_USDA=3.279
NC_035089.1	22971070	.	G	A	.	.	MAF_INRAE=18.987;MAF_USDA=25.882
NC_035089.1	22971225	.	G	A	.	.	MAF_USDA=1.639
NC_035089.1	22971418	.	T	A	.	.	MAF_USDA=1.639
NC_035089.1	22971421	.	G	A	.	.	MAF_USDA=1.639
NC_035089.1	22971435	.	G	A	.	.	MAF_INRAE=5.833;MAF_USDA=1.639
NC_035089.1	22971438	.	T	A	.	.	MAF_INRAE=5.833;MAF_USDA=1.639
NC_035089.1	22971449	.	G	T	.	.	MAF_USDA=2.083
NC_035089.1	22971555	.	C	A	.	.	MAF_USDA=10.0
NC_035089.1	22971604	.	G	T	.	.	MAF_USDA=3.279
NC_035089.1	22971609	.	G	A	.	.	MAF_USDA=10.656
NC_035089.1	22971621	.	G	A	.	.	MAF_USDA=3.279
NC_035089.1	22971702	.	G	T	.	.	MAF_USDA=3.279
NC_035089.1	22971759	.	G	A	.	.	MAF_USDA=2.459
NC_035089.1	22971769	.	C	T	.	.	MAF_USDA=4.918
NC_035089.1	22971784	.	G	A	.	.	MAF_INRAE=5.833;MAF_USDA=23.77
NC_035089.1	22971806	.	C	T	.	.	MAF_INRAE=8.861;MAF_USDA=10.588
NC_035089.1	22971827	.	C	T	.	.	MAF_USDA=3.279
NC_035089.1	22971904	.	A	G	.	.	MAF_USDA=4.098
NC_035089.1	22971936	.	G	A	.	.	MAF_USDA=4.918
NC_035089.1	22971986	.	C	T	.	.	MAF_INRAE=5.833
NC_035089.1	22972047	.	C	G	.	.	MAF_INRAE=10.526
NC_035089.1	22972113	.	C	T	.	.	MAF_INRAE=5.833;MAF_USDA=2.459
NC_035089.1	22972129	.	C	G	.	.	MAF_USDA=3.279
NC_035089.1	22972133	.	C	T	.	.	MAF_USDA=3.279
NC_035089.1	22972134	.	G	A	.	.	MAF_INRAE=18.987;MAF_USDA=42.353
NC_035089.1	22972149	.	G	A	.	.	MAF_USDA=1.639
NC_035089.1	22972201	.	A	T	.	.	MAF_INRAE=12.025;MAF_USDA=17.262
NC_035089.1	22972216	.	G	T	.	.	MAF_USDA=8.235
NC_035089.1	22972267	.	G	A	.	.	MAF_USDA=1.639
NC_035089.1	22972309	.	G	A	.	.	MAF_INRAE=5.833;MAF_USDA=2.459
NC_035089.1	22972318	.	T	A	.	.	MAF_USDA=11.475
NC_035089.1	22972389	.	A	G	.	.	MAF_USDA=4.098
NC_035089.1	22972469	.	G	A	.	.	MAF_INRAE=12.025;MAF_USDA=15.882
NC_035089.1	22972655	.	A	C	.	.	MAF_INRAE=5.833;MAF_USDA=2.459
NC_035089.1	22972658	.	C	T	.	.	MAF_INRAE=18.354;MAF_USDA=40.0
NC_035089.1	22972692	.	C	T	.	.	MAF_INRAE=10.526
NC_035089.1	22972774	.	G	A	.	.	MAF_INRAE=23.418;MAF_USDA=40.588
NC_035089.1	22972843	.	C	T	.	.	MAF_INRAE=3.333
NC_035089.1	22972847	.	G	A	.	.	MAF_USDA=10.656
NC_035089.1	22972897	.	C	T	.	.	MAF_USDA=4.098
NC_035089.1	22972946	.	A	C	.	.	MAF_USDA=1.639
NC_035089.1	22973081	.	T	C	.	.	MAF_INRAE=22.785;MAF_USDA=42.941
NC_035089.1	22973090	.	A	G	.	.	MAF_USDA=2.459
NC_035089.1	22973093	.	G	C	.	.	MAF_INRAE=22.785;MAF_USDA=40.588
NC_035089.1	22973187	.	A	G	.	.	MAF_USDA=2.083
NC_035089.1	22973250	.	G	A	.	.	MAF_INRAE=18.354;MAF_USDA=47.647
NC_035089.1	22973271	.	G	T	.	.	MAF_USDA=12.295
NC_035089.1	22973360	.	T	C	.	.	MAF_USDA=2.459
NC_035089.1	22973375	.	G	A	.	.	MAF_INRAE=22.785;MAF_USDA=38.235
NC_035089.1	22973387	.	T	C	.	.	MAF_USDA=3.279
NC_035089.1	22973406	.	A	T	.	.	MAF_USDA=22.941
NC_035089.1	22973419	.	T	C	.	.	MAF_USDA=22.941
NC_035089.1	22973485	.	A	G	.	.	MAF_INRAE=5.263;MAF_USDA=37.5
NC_035089.1	22973615	.	C	T	.	.	MAF_INRAE=5.263;MAF_USDA=5.738
NC_035089.1	22973695	.	C	T	.	.	MAF_USDA=2.5
NC_035089.1	22973734	.	C	T	.	.	MAF_USDA=1.667
NC_035089.1	22973800	.	C	T	.	.	MAF_USDA=3.279
NC_035089.1	22973822	.	A	C	.	.	MAF_INRAE=18.354;MAF_USDA=26.471
NC_035089.1	22973980	.	A	C	.	.	MAF_USDA=1.639
NC_035089.1	22974031	.	C	T	.	.	MAF_INRAE=5.833;MAF_USDA=16.393
NC_035089.1	22974100	.	G	T	.	.	MAF_INRAE=22.785;MAF_USDA=40.588
NC_035089.1	22974114	.	G	A	.	.	MAF_USDA=2.083
NC_035089.1	22974129	.	G	T	.	.	MAF_USDA=3.279
NC_035089.1	22974345	.	A	T	.	.	MAF_USDA=11.176
NC_035089.1	22974368	.	A	G	.	.	MAF_INRAE=18.354;MAF_USDA=26.471
NC_035089.1	22974391	.	G	T	.	.	MAF_USDA=3.279
NC_035089.1	22974403	.	A	C	.	.	MAF_USDA=15.294
NC_035089.1	22974441	.	T	C	.	.	MAF_USDA=14.754
NC_035089.1	22974534	.	T	A	.	.	MAF_USDA=5.738
NC_035089.1	22974535	.	G	C	.	.	MAF_USDA=5.738
NC_035089.1	22974618	.	G	T	.	.	MAF_USDA=1.19
NC_035089.1	22974718	.	C	A	.	.	MAF_USDA=1.639
NC_035089.1	22974746	.	A	C	.	.	MAF_USDA=14.118
NC_035089.1	22974754	.	G	A	.	.	MAF_USDA=3.279
NC_035089.1	22974781	.	A	C	.	.	MAF_USDA=1.639
NC_035089.1	22974790	.	T	A	.	.	MAF_USDA=1.639
NC_035089.1	22974800	.	C	T	.	.	MAF_USDA=2.083
NC_035089.1	22974870	.	T	C	.	.	MAF_INRAE=10.526
NC_035089.1	22974874	.	C	A	.	.	MAF_USDA=1.639
NC_035089.1	22974881	.	C	A	.	.	MAF_USDA=1.639
NC_035089.1	22974954	.	C	A	.	.	MAF_USDA=9.016
NC_035089.1	22974969	.	G	A	.	.	MAF_USDA=10.656
NC_035089.1	22975071	.	C	A	.	.	MAF_USDA=8.197
NC_035089.1	22975077	.	G	A	.	.	MAF_USDA=1.639
NC_035089.1	22975084	.	G	A	.	.	MAF_USDA=8.197
NC_035089.1	22975183	.	T	G	.	.	MAF_USDA=13.934
NC_035089.1	22975184	.	T	G	.	.	MAF_USDA=13.934
NC_035089.1	22975214	.	T	C	.	.	MAF_INRAE=15.823;MAF_USDA=12.353
NC_035089.1	22975215	.	G	A	.	.	MAF_USDA=1.639
NC_035089.1	22975303	.	A	T	.	.	MAF_USDA=1.639
NC_035089.1	22975389	.	C	A	.	.	MAF_INRAE=5.833;MAF_USDA=4.918
NC_035089.1	22975548	.	A	G	.	.	MAF_USDA=4.098
NC_035089.1	22975620	.	C	G	.	.	MAF_INRAE=31.013;MAF_USDA=3.529
NC_035089.1	22975635	.	A	G	.	.	MAF_INRAE=12.025;MAF_USDA=11.765
NC_035089.1	22975869	.	C	A	.	.	MAF_INRAE=5.833;MAF_USDA=2.459
NC_035089.1	22976056	.	G	T	.	.	MAF_INRAE=22.785;MAF_USDA=38.824
NC_035089.1	22976198	.	A	T	.	.	MAF_USDA=31.25
NC_035089.1	22976233	.	G	A	.	.	MAF_USDA=2.459
NC_035089.1	22976269	.	C	T	.	.	MAF_USDA=2.083
NC_035089.1	22976303	.	A	C	.	.	MAF_USDA=1.639
NC_035089.1	22976334	.	G	T	.	.	MAF_INRAE=5.0
NC_035089.1	22976395	.	T	C	.	.	MAF_INRAE=6.962;MAF_USDA=2.083
NC_035089.1	22976407	.	A	T	.	.	MAF_INRAE=6.962;MAF_USDA=23.214
NC_035089.1	22976431	.	C	T	.	.	MAF_INRAE=3.333
NC_035089.1	22976451	.	T	C	.	.	MAF_USDA=11.207
NC_035089.1	22976475	.	C	G	.	.	MAF_INRAE=5.833;MAF_USDA=2.083
NC_035089.1	22976479	.	G	A	.	.	MAF_INRAE=35.443;MAF_USDA=30.357
NC_035089.1	22976493	.	G	C	.	.	MAF_INRAE=5.833;MAF_USDA=2.083
NC_035089.1	22976608	.	G	A	.	.	MAF_USDA=4.118
NC_035089.1	22976764	.	C	A	.	.	MAF_INRAE=31.013;MAF_USDA=4.918
NC_035089.1	22976773	.	C	T	.	.	MAF_INRAE=5.0
NC_035089.1	22976776	.	T	C	.	.	MAF_INRAE=6.962;MAF_USDA=18.235
NC_035089.1	22976863	.	T	A	.	.	MAF_USDA=1.639
NC_035089.1	22976954	.	T	A	.	.	MAF_USDA=2.459
NC_035089.1	22977036	.	C	T	.	.	MAF_USDA=1.639
NC_035089.1	22977039	.	C	A	.	.	MAF_USDA=3.279
NC_035089.1	22977056	.	T	C	.	.	MAF_INRAE=6.329;MAF_USDA=26.471
NC_035089.1	22977077	.	C	T	.	.	MAF_INRAE=50.0;MAF_USDA=42.941
NC_035089.1	22977144	.	C	T	.	.	MAF_USDA=4.098
NC_035089.1	22977153	.	C	T	.	.	MAF_USDA=8.824
NC_035089.1	22977162	.	C	T	.	.	MAF_USDA=3.279
NC_035089.1	22977273	.	C	T	.	.	MAF_USDA=3.279
NC_035089.1	22977276	.	C	A	.	.	MAF_USDA=12.941
NC_035089.1	22977404	.	G	T	.	.	MAF_USDA=3.279
NC_035089.1	22977412	.	A	T	.	.	MAF_INRAE=22.785;MAF_USDA=35.294
NC_035089.1	22977419	.	T	A	.	.	MAF_INRAE=31.013;MAF_USDA=6.557
NC_035089.1	22977446	.	G	A	.	.	MAF_INRAE=31.646;MAF_USDA=2.459
NC_035089.1	22977475	.	G	T	.	.	MAF_USDA=2.353
NC_035089.1	22977497	.	C	A	.	.	MAF_USDA=4.918
NC_035089.1	22977530	.	G	T	.	.	MAF_INRAE=31.013;MAF_USDA=7.377
NC_035089.1	22977597	.	G	T	.	.	MAF_USDA=2.459
NC_035089.1	22977606	.	G	T	.	.	MAF_USDA=4.098
NC_035089.1	22977625	.	C	T	.	.	MAF_INRAE=47.368;MAF_USDA=37.059
NC_035089.1	22977673	.	T	A	.	.	MAF_INRAE=5.0
NC_035089.1	22977733	.	G	A	.	.	MAF_USDA=7.377
NC_035089.1	22977766	.	C	A	.	.	MAF_USDA=1.639
NC_035089.1	22977871	.	C	T	.	.	MAF_USDA=1.639
NC_035089.1	22977899	.	T	G	.	.	MAF_USDA=1.765
NC_035089.1	22977926	.	G	A	.	.	MAF_USDA=4.918
NC_035089.1	22977936	.	C	T	.	.	MAF_INRAE=30.38;MAF_USDA=4.918
NC_035089.1	22978028	.	G	A	.	.	MAF_INRAE=43.333;MAF_USDA=33.333
NC_035089.1	22978138	.	C	G	.	.	MAF_INRAE=45.57;MAF_USDA=42.941
NC_035089.1	22978204	.	T	G	.	.	MAF_INRAE=22.5;MAF_USDA=6.557
NC_035089.1	22978291	.	G	A	.	.	MAF_USDA=44.578
NC_035089.1	22978380	.	G	A	.	.	MAF_USDA=4.098
NC_035089.1	22978388	.	A	G	.	.	MAF_USDA=2.459
NC_035089.1	22978504	.	T	G	.	.	MAF_INRAE=29.114
NC_035089.1	22978542	.	C	T	.	.	MAF_USDA=8.333
NC_035089.1	22978618	.	C	T	.	.	MAF_INRAE=31.013;MAF_USDA=19.643
NC_035089.1	22978625	.	C	T	.	.	MAF_USDA=5.952
NC_035089.1	22978662	.	C	T	.	.	MAF_USDA=3.279
NC_035089.1	22978663	.	G	A	.	.	MAF_INRAE=14.167;MAF_USDA=4.918
NC_035089.1	22978692	.	A	C	.	.	MAF_USDA=5.738
NC_035089.1	22978711	.	C	A	.	.	MAF_INRAE=10.526
NC_035089.1	22978770	.	G	T	.	.	MAF_USDA=11.176
NC_035089.1	22978826	.	A	C	.	.	MAF_INRAE=44.937;MAF_USDA=41.176
NC_035089.1	22978877	.	C	T	.	.	MAF_INRAE=50.0;MAF_USDA=34.706
NC_035089.1	22978943	.	C	T	.	.	MAF_USDA=3.279
NC_035089.1	22978990	.	C	A	.	.	MAF_INRAE=18.987;MAF_USDA=30.0
NC_035089.1	22979065	.	A	G	.	.	MAF_USDA=11.765
NC_035089.1	22979069	.	T	A	.	.	MAF_INRAE=34.81;MAF_USDA=17.213
NC_035089.1	22979135	.	G	A	.	.	MAF_USDA=11.765
NC_035089.1	22979261	.	G	A	.	.	MAF_USDA=3.279
NC_035089.1	22979265	.	A	T	.	.	MAF_INRAE=5.0
NC_035089.1	22979292	.	T	G	.	.	MAF_INRAE=45.57;MAF_USDA=47.059
NC_035089.1	22979311	.	C	T	.	.	MAF_USDA=2.941
NC_035089.1	22979374	.	C	T	.	.	MAF_INRAE=46.203;MAF_USDA=47.059
NC_035089.1	22979378	.	A	G	.	.	MAF_INRAE=13.333;MAF_USDA=26.471
NC_035089.1	22979410	.	T	C	.	.	MAF_USDA=27.083
NC_035089.1	22979446	.	T	G	.	.	MAF_INRAE=34.81;MAF_USDA=15.574
NC_035089.1	22979459	.	A	G	.	.	MAF_INRAE=34.81;MAF_USDA=15.574
NC_035089.1	22979533	.	T	C	.	.	MAF_INRAE=18.987;MAF_USDA=35.882
NC_035089.1	22979550	.	G	C	.	.	MAF_INRAE=46.203;MAF_USDA=47.647
NC_035089.1	22979580	.	C	A	.	.	MAF_USDA=2.459
NC_035089.1	22979628	.	G	A	.	.	MAF_USDA=1.667
NC_035089.1	22979726	.	C	T	.	.	MAF_INRAE=6.667;MAF_USDA=9.016
NC_035089.1	22979766	.	T	C	.	.	MAF_USDA=11.475
NC_035089.1	22979772	.	A	C	.	.	MAF_USDA=3.279
NC_035089.1	22979796	.	G	T	.	.	MAF_INRAE=21.053;MAF_USDA=35.294
NC_035089.1	22979803	.	A	C	.	.	MAF_USDA=47.059
NC_035089.1	22979997	.	A	C	.	.	MAF_USDA=1.639
NC_035089.1	22980028	.	G	T	.	.	MAF_USDA=1.639
NC_035089.1	22980068	.	T	C	.	.	MAF_USDA=2.459
NC_035089.1	22980095	.	G	T	.	.	MAF_INRAE=34.177;MAF_USDA=17.213
NC_035089.1	22980156	.	T	A	.	.	MAF_INRAE=19.62;MAF_USDA=43.529
NC_035089.1	22980159	.	C	T	.	.	MAF_USDA=1.639
NC_035089.1	22980258	.	A	G	.	.	MAF_USDA=7.377
NC_035089.1	22980279	.	A	G	.	.	MAF_USDA=3.279
NC_035089.1	22980334	.	G	T	.	.	MAF_INRAE=50.0;MAF_USDA=46.471
NC_035089.1	22980362	.	T	G	.	.	MAF_INRAE=13.291
NC_035089.1	22980363	.	A	T	.	.	MAF_INRAE=19.167;MAF_USDA=36.905
NC_035089.1	22980377	.	G	T	.	.	MAF_INRAE=5.833
NC_035089.1	22980405	.	T	A	.	.	MAF_INRAE=12.025;MAF_USDA=28.824
NC_035089.1	22980416	.	T	C	.	.	MAF_INRAE=12.658;MAF_USDA=25.294
NC_035089.1	22980417	.	A	T	.	.	MAF_INRAE=18.333;MAF_USDA=43.529
NC_035089.1	22980521	.	C	A	.	.	MAF_USDA=10.656
NC_035089.1	22980534	.	T	G	.	.	MAF_INRAE=18.987;MAF_USDA=30.588
NC_035089.1	22980579	.	G	A	.	.	MAF_USDA=10.656
NC_035089.1	22980586	.	G	T	.	.	MAF_USDA=10.656
NC_035089.1	22980595	.	G	T	.	.	MAF_USDA=10.656
NC_035089.1	22980614	.	T	C	.	.	MAF_USDA=10.656
NC_035089.1	22980663	.	G	T	.	.	MAF_USDA=18.033
NC_035089.1	22980675	.	C	T	.	.	MAF_USDA=1.639
NC_035089.1	22980689	.	A	G	.	.	MAF_INRAE=18.987;MAF_USDA=44.706
NC_035089.1	22980715	.	A	T	.	.	MAF_USDA=7.377
NC_035089.1	22980722	.	A	G	.	.	MAF_INRAE=31.013;MAF_USDA=4.918
NC_035089.1	22980756	.	G	C	.	.	MAF_INRAE=18.987;MAF_USDA=30.588
NC_035089.1	22980781	.	C	T	.	.	MAF_USDA=7.377
NC_035089.1	22980868	.	C	T	.	.	MAF_USDA=8.197
NC_035089.1	22980874	.	G	A	.	.	MAF_INRAE=18.987;MAF_USDA=39.412
NC_035089.1	22980917	.	A	C	.	.	MAF_USDA=11.475
NC_035089.1	22980953	.	C	A	.	.	MAF_INRAE=19.62;MAF_USDA=45.882
NC_035089.1	22980958	.	C	A	.	.	MAF_USDA=12.295
NC_035089.1	22981030	.	T	C	.	.	MAF_USDA=7.377
NC_035089.1	22981037	.	G	A	.	.	MAF_USDA=7.377
NC_035089.1	22981059	.	T	A	.	.	MAF_USDA=1.639
NC_035089.1	22981072	.	A	C	.	.	MAF_INRAE=18.987;MAF_USDA=38.824
NC_035089.1	22981078	.	G	T	.	.	MAF_USDA=4.098
NC_035089.1	22981140	.	C	A	.	.	MAF_INRAE=10.526;MAF_USDA=2.459
NC_035089.1	22981176	.	C	A	.	.	MAF_INRAE=20.253;MAF_USDA=45.882
NC_035089.1	22981229	.	G	A	.	.	MAF_INRAE=18.987;MAF_USDA=45.882
NC_035089.1	22981255	.	C	A	.	.	MAF_USDA=11.475
NC_035089.1	22981262	.	G	A	.	.	MAF_USDA=4.098
NC_035089.1	22981265	.	T	A	.	.	MAF_USDA=4.098
NC_035089.1	22981266	.	C	A	.	.	MAF_USDA=4.098
NC_035089.1	22981389	.	T	A	.	.	MAF_INRAE=20.253;MAF_USDA=41.071
NC_035089.1	22981407	.	A	G	.	.	MAF_INRAE=20.253;MAF_USDA=41.071
NC_035089.1	22981423	.	C	A	.	.	MAF_INRAE=20.253;MAF_USDA=44.643
NC_035089.1	22981461	.	T	A	.	.	MAF_USDA=7.377
NC_035089.1	22981499	.	G	T	.	.	MAF_USDA=8.333
NC_035089.1	22981501	.	G	A	.	.	MAF_USDA=8.333
NC_035089.1	22981519	.	A	C	.	.	MAF_USDA=8.333
NC_035089.1	22981520	.	G	A	.	.	MAF_USDA=8.333
NC_035089.1	22981528	.	A	G	.	.	MAF_USDA=8.333
NC_035089.1	22981596	.	T	A	.	.	MAF_USDA=8.333
NC_035089.1	22981635	.	G	T	.	.	MAF_USDA=8.333
NC_035089.1	22981646	.	G	T	.	.	MAF_USDA=33.333
NC_035089.1	22981648	.	C	A	.	.	MAF_INRAE=21.667;MAF_USDA=33.333
NC_035089.1	22981679	.	T	A	.	.	MAF_USDA=45.833
NC_035089.1	22981690	.	A	C	.	.	MAF_USDA=4.167
NC_035089.1	22982060	.	G	T	.	.	MAF_USDA=7.5
NC_035089.1	22982080	.	G	A	.	.	MAF_INRAE=3.333;MAF_USDA=1.639
NC_035089.1	22982098	.	G	C	.	.	MAF_INRAE=18.987;MAF_USDA=39.412
NC_035089.1	22982165	.	A	C	.	.	MAF_INRAE=18.987;MAF_USDA=41.176
NC_035089.1	22982186	.	G	A	.	.	MAF_INRAE=18.987;MAF_USDA=46.471
NC_035089.1	22982192	.	G	A	.	.	MAF_INRAE=5.0
NC_035089.1	22982199	.	A	C	.	.	MAF_INRAE=18.987;MAF_USDA=38.824
NC_035089.1	22982202	.	T	G	.	.	MAF_INRAE=5.833;MAF_USDA=2.459
NC_035089.1	22982204	.	A	T	.	.	MAF_INRAE=18.987;MAF_USDA=45.294
NC_035089.1	22982216	.	C	G	.	.	MAF_INRAE=17.722;MAF_USDA=27.647
NC_035089.1	22982223	.	A	C	.	.	MAF_USDA=7.377
NC_035089.1	22982252	.	C	T	.	.	MAF_INRAE=18.987;MAF_USDA=39.412
NC_035089.1	22982263	.	A	T	.	.	MAF_INRAE=18.987;MAF_USDA=40.0
NC_035089.1	22982309	.	C	T	.	.	MAF_USDA=3.279
NC_035089.1	22982310	.	C	A	.	.	MAF_INRAE=5.263
NC_035089.1	22982370	.	C	T	.	.	MAF_INRAE=19.62;MAF_USDA=45.082
NC_035089.1	22982374	.	C	T	.	.	MAF_USDA=8.197
NC_035089.1	22982414	.	C	A	.	.	MAF_INRAE=31.013;MAF_USDA=4.098
NC_035089.1	22982451	.	C	T	.	.	MAF_USDA=9.836
NC_035089.1	22982514	.	A	T	.	.	MAF_INRAE=18.987;MAF_USDA=41.765
NC_035089.1	22982526	.	A	T	.	.	MAF_INRAE=18.987;MAF_USDA=41.765
NC_035089.1	22982531	.	T	A	.	.	MAF_USDA=1.639
NC_035089.1	22982555	.	C	T	.	.	MAF_INRAE=19.62;MAF_USDA=45.882
NC_035089.1	22982569	.	A	G	.	.	MAF_INRAE=20.253;MAF_USDA=42.353
NC_035089.1	22982578	.	C	T	.	.	MAF_INRAE=20.253;MAF_USDA=41.765
NC_035089.1	22982627	.	G	T	.	.	MAF_INRAE=19.62;MAF_USDA=45.882
NC_035089.1	22982638	.	A	C	.	.	MAF_INRAE=19.62;MAF_USDA=42.353
NC_035089.1	22982656	.	G	A	.	.	MAF_INRAE=19.62
NC_035089.1	22982657	.	T	A	.	.	MAF_INRAE=19.167
NC_035089.1	22982677	.	A	G	.	.	MAF_INRAE=19.62;MAF_USDA=41.765
NC_035089.1	22982681	.	T	A	.	.	MAF_INRAE=19.167;MAF_USDA=41.765
NC_035089.1	22982734	.	G	A	.	.	MAF_INRAE=31.013;MAF_USDA=29.412
NC_035089.1	22982755	.	G	T	.	.	MAF_INRAE=18.987;MAF_USDA=41.176
NC_035089.1	22982776	.	G	C	.	.	MAF_USDA=11.475
NC_035089.1	22982819	.	A	G	.	.	MAF_INRAE=18.987;MAF_USDA=45.882
NC_035089.1	22982873	.	C	T	.	.	MAF_INRAE=10.526
NC_035089.1	22982874	.	T	C	.	.	MAF_USDA=3.279
NC_035089.1	22982962	.	G	A	.	.	MAF_INRAE=35.443;MAF_USDA=32.353
NC_035089.1	22983045	.	C	A	.	.	MAF_USDA=7.377
NC_035089.1	22983069	.	G	A	.	.	MAF_INRAE=18.987;MAF_USDA=40.588
NC_035089.1	22983108	.	T	C	.	.	MAF_INRAE=18.987;MAF_USDA=40.588
NC_035089.1	22983109	.	G	A	.	.	MAF_USDA=8.197
NC_035089.1	22983143	.	C	T	.	.	MAF_INRAE=18.987;MAF_USDA=49.412
NC_035089.1	22983171	.	C	T	.	.	MAF_USDA=7.377
NC_035089.1	22983175	.	A	T	.	.	MAF_USDA=7.377
NC_035089.1	22983184	.	T	G	.	.	MAF_USDA=7.377
NC_035089.1	22983276	.	A	G	.	.	MAF_USDA=7.377
NC_035089.1	22983283	.	G	A	.	.	MAF_USDA=4.118
NC_035089.1	22983285	.	A	G	.	.	MAF_INRAE=19.62;MAF_USDA=46.471
NC_035089.1	22983289	.	G	C	.	.	MAF_USDA=7.377
NC_035089.1	22983323	.	A	G	.	.	MAF_INRAE=19.62;MAF_USDA=42.941
NC_035089.1	22983332	.	T	C	.	.	MAF_INRAE=19.62;MAF_USDA=41.765
NC_035089.1	22983338	.	C	G	.	.	MAF_INRAE=19.62;MAF_USDA=43.529
NC_035089.1	22983393	.	C	T	.	.	MAF_INRAE=31.013;MAF_USDA=4.098
NC_035089.1	22983406	.	T	C	.	.	MAF_INRAE=19.62;MAF_USDA=45.882
NC_035089.1	22983436	.	A	G	.	.	MAF_INRAE=19.62;MAF_USDA=46.471
NC_035089.1	22983473	.	C	A	.	.	MAF_INRAE=18.987;MAF_USDA=45.882
NC_035089.1	22983476	.	A	G	.	.	MAF_INRAE=18.333;MAF_USDA=45.294
NC_035089.1	22983497	.	C	T	.	.	MAF_INRAE=18.987;MAF_USDA=44.118
NC_035089.1	22983566	.	C	T	.	.	MAF_USDA=2.174
NC_035089.1	22983587	.	G	A	.	.	MAF_USDA=6.897
NC_035089.1	22984112	.	C	T	.	.	MAF_USDA=29.167
NC_035089.1	22984113	.	G	A	.	.	MAF_USDA=31.25
NC_035089.1	22984129	.	T	C	.	.	MAF_USDA=4.167
NC_035089.1	22984279	.	C	T	.	.	MAF_INRAE=14.167;MAF_USDA=4.098
NC_035089.1	22984288	.	C	G	.	.	MAF_USDA=1.639
NC_035089.1	22984302	.	G	A	.	.	MAF_USDA=2.459
NC_035089.1	22984335	.	C	T	.	.	MAF_INRAE=31.013;MAF_USDA=5.0
NC_035089.1	22984381	.	T	C	.	.	MAF_USDA=7.377
NC_035089.1	22984413	.	G	A	.	.	MAF_USDA=10.656
NC_035089.1	22984420	.	G	A	.	.	MAF_INRAE=5.0;MAF_USDA=1.639
NC_035089.1	22984446	.	A	G	.	.	MAF_USDA=7.377
NC_035089.1	22984516	.	C	A	.	.	MAF_USDA=7.377
NC_035089.1	22984647	.	G	A	.	.	MAF_INRAE=14.167;MAF_USDA=4.918
NC_035089.1	22984654	.	G	A	.	.	MAF_INRAE=19.62;MAF_USDA=31.25
NC_035089.1	22984670	.	T	C	.	.	MAF_USDA=7.377
NC_035089.1	22984686	.	G	T	.	.	MAF_USDA=7.377
NC_035089.1	22984743	.	C	T	.	.	MAF_INRAE=19.62;MAF_USDA=48.824
NC_035089.1	22984782	.	G	T	.	.	MAF_INRAE=14.167;MAF_USDA=4.918
NC_035089.1	22984785	.	G	A	.	.	MAF_INRAE=20.253;MAF_USDA=45.882
NC_035089.1	22984839	.	T	C	.	.	MAF_INRAE=30.38;MAF_USDA=4.098
NC_035089.1	22984936	.	C	T	.	.	MAF_INRAE=19.62;MAF_USDA=45.294
NC_035089.1	22984939	.	A	T	.	.	MAF_USDA=1.639
NC_035089.1	22984983	.	T	A	.	.	MAF_INRAE=31.646;MAF_USDA=4.098
NC_035089.1	22985003	.	C	T	.	.	MAF_USDA=5.738
NC_035089.1	22985041	.	A	C	.	.	MAF_USDA=7.377
NC_035089.1	22985062	.	G	A	.	.	MAF_USDA=3.529
NC_035089.1	22985063	.	G	A	.	.	MAF_USDA=3.529
NC_035089.1	22985080	.	G	A	.	.	MAF_INRAE=5.0
NC_035089.1	22985090	.	C	G	.	.	MAF_INRAE=18.354;MAF_USDA=27.083
NC_035089.1	22985169	.	A	C	.	.	MAF_USDA=8.197
NC_035089.1	22985176	.	A	G	.	.	MAF_INRAE=19.62;MAF_USDA=39.583
NC_035089.1	22985292	.	C	A	.	.	MAF_USDA=7.927
NC_035089.1	22985354	.	A	G	.	.	MAF_INRAE=19.62;MAF_USDA=46.471
NC_035089.1	22985355	.	T	C	.	.	MAF_INRAE=19.167;MAF_USDA=44.118
NC_035089.1	22985436	.	G	T	.	.	MAF_INRAE=31.013;MAF_USDA=4.098
NC_035089.1	22985442	.	T	G	.	.	MAF_INRAE=50.0;MAF_USDA=45.882
NC_035089.1	22985489	.	C	A	.	.	MAF_INRAE=18.987;MAF_USDA=44.118
NC_035089.1	22985509	.	C	T	.	.	MAF_USDA=7.377
NC_035089.1	22985512	.	T	C	.	.	MAF_USDA=7.377
NC_035089.1	22985596	.	T	G	.	.	MAF_INRAE=18.987;MAF_USDA=44.706
NC_035089.1	22985606	.	T	G	.	.	MAF_INRAE=18.987;MAF_USDA=45.294
NC_035089.1	22985607	.	A	G	.	.	MAF_USDA=8.197
NC_035089.1	22985622	.	C	G	.	.	MAF_INRAE=21.053
NC_035089.1	22985623	.	C	T	.	.	MAF_INRAE=5.833;MAF_USDA=2.459
NC_035089.1	22985679	.	C	A	.	.	MAF_USDA=3.279
NC_035089.1	22985832	.	A	G	.	.	MAF_INRAE=18.987;MAF_USDA=43.529
NC_035089.1	22985868	.	T	A	.	.	MAF_USDA=3.529
NC_035089.1	22985966	.	A	G	.	.	MAF_INRAE=19.62;MAF_USDA=49.412
NC_035089.1	22985997	.	T	A	.	.	MAF_INRAE=10.526;MAF_USDA=3.279
NC_035089.1	22986038	.	G	T	.	.	MAF_USDA=1.639
NC_035089.1	22986143	.	G	A	.	.	MAF_USDA=16.393
NC_035089.1	22986145	.	C	T	.	.	MAF_USDA=7.377
NC_035089.1	22986185	.	A	T	.	.	MAF_USDA=2.083
NC_035089.1	22986336	.	C	T	.	.	MAF_INRAE=23.418;MAF_USDA=26.471
NC_035089.1	22986347	.	A	G	.	.	MAF_INRAE=10.526;MAF_USDA=3.279
NC_035089.1	22986349	.	A	G	.	.	MAF_USDA=3.279
NC_035089.1	22986375	.	A	C	.	.	MAF_USDA=6.557
NC_035089.1	22986383	.	A	G	.	.	MAF_USDA=18.033
NC_035089.1	22986389	.	C	T	.	.	MAF_USDA=7.377
NC_035089.1	22986407	.	G	T	.	.	MAF_INRAE=39.241;MAF_USDA=14.754
NC_035089.1	22986439	.	C	A	.	.	MAF_INRAE=26.667;MAF_USDA=26.471
NC_035089.1	22986450	.	T	C	.	.	MAF_INRAE=26.582;MAF_USDA=38.824
NC_035089.1	22986458	.	T	C	.	.	MAF_USDA=3.279
NC_035089.1	22986461	.	A	G	.	.	MAF_USDA=4.098
NC_035089.1	22986506	.	C	A	.	.	MAF_INRAE=31.013;MAF_USDA=28.824
NC_035089.1	22986602	.	G	T	.	.	MAF_INRAE=5.833;MAF_USDA=21.176
NC_035089.1	22986612	.	C	T	.	.	MAF_INRAE=5.833;MAF_USDA=21.765
NC_035089.1	22986677	.	C	T	.	.	MAF_USDA=8.197
NC_035089.1	22986768	.	G	A	.	.	MAF_USDA=1.639
NC_035089.1	22986899	.	G	A	.	.	MAF_INRAE=5.833;MAF_USDA=12.941
NC_035089.1	22986907	.	T	G	.	.	MAF_INRAE=14.167;MAF_USDA=4.918
NC_035089.1	22986959	.	C	A	.	.	MAF_USDA=1.639
NC_035089.1	22986973	.	T	C	.	.	MAF_USDA=4.098
NC_035089.1	22986982	.	G	T	.	.	MAF_USDA=1.639
NC_035089.1	22987036	.	C	T	.	.	MAF_INRAE=29.747;MAF_USDA=4.098
NC_035089.1	22987061	.	C	T	.	.	MAF_INRAE=5.833;MAF_USDA=12.353
NC_035089.1	22987085	.	G	T	.	.	MAF_INRAE=5.833;MAF_USDA=11.765
NC_035089.1	22987149	.	C	T	.	.	MAF_INRAE=5.833;MAF_USDA=12.5
NC_035089.1	22987199	.	T	G	.	.	MAF_USDA=11.475
NC_035089.1	22987220	.	C	A	.	.	MAF_INRAE=5.833;MAF_USDA=12.353
NC_035089.1	22987245	.	T	C	.	.	MAF_INRAE=17.722;MAF_USDA=13.529
NC_035089.1	22987309	.	T	A	.	.	MAF_INRAE=12.025;MAF_USDA=10.588
NC_035089.1	22987314	.	A	C	.	.	MAF_INRAE=5.833;MAF_USDA=14.706
NC_035089.1	22987325	.	G	T	.	.	MAF_INRAE=14.167;MAF_USDA=4.918
NC_035089.1	22987426	.	A	C	.	.	MAF_INRAE=5.833;MAF_USDA=12.941
NC_035089.1	22987435	.	A	C	.	.	MAF_USDA=2.459
NC_035089.1	22987447	.	T	C	.	.	MAF_USDA=1.639
NC_035089.1	22987513	.	T	G	.	.	MAF_INRAE=5.833;MAF_USDA=12.941
NC_035089.1	22987751	.	A	T	.	.	MAF_INRAE=5.833;MAF_USDA=13.529
NC_035089.1	22987800	.	A	G	.	.	MAF_INRAE=31.013;MAF_USDA=4.098
NC_035089.1	22987847	.	T	G	.	.	MAF_USDA=3.279
NC_035089.1	22987949	.	G	T	.	.	MAF_USDA=3.333
NC_035089.1	22987959	.	G	A	.	.	MAF_INRAE=31.013;MAF_USDA=4.098
NC_035089.1	22987961	.	C	G	.	.	MAF_INRAE=30.833;MAF_USDA=3.279
NC_035089.1	22987996	.	G	C	.	.	MAF_USDA=2.353
NC_035089.1	22988149	.	G	T	.	.	MAF_USDA=3.279
NC_035089.1	22988197	.	A	C	.	.	MAF_USDA=4.098
NC_035089.1	22988199	.	T	C	.	.	MAF_INRAE=5.833;MAF_USDA=2.083
NC_035089.1	22988212	.	G	A	.	.	MAF_USDA=1.639
NC_035089.1	22988245	.	G	T	.	.	MAF_INRAE=8.333;MAF_USDA=2.459
NC_035089.1	22988414	.	T	C	.	.	MAF_INRAE=25.316;MAF_USDA=41.765
NC_035089.1	22988426	.	C	T	.	.	MAF_INRAE=5.833;MAF_USDA=14.118
NC_035089.1	22988449	.	G	A	.	.	MAF_USDA=1.639
NC_035089.1	22988503	.	G	A	.	.	MAF_USDA=5.738
NC_035089.1	22988537	.	G	T	.	.	MAF_USDA=8.197
NC_035089.1	22988557	.	G	T	.	.	MAF_USDA=2.459
NC_035089.1	22988566	.	C	A	.	.	MAF_INRAE=5.833;MAF_USDA=13.529
NC_035089.1	22988567	.	C	T	.	.	MAF_INRAE=5.833;MAF_USDA=13.529
NC_035089.1	22988577	.	C	A	.	.	MAF_USDA=2.459
NC_035089.1	22988608	.	C	T	.	.	MAF_INRAE=5.833;MAF_USDA=2.459
NC_035089.1	22988744	.	A	C	.	.	MAF_INRAE=34.81;MAF_USDA=33.529
NC_035089.1	22988777	.	G	T	.	.	MAF_INRAE=22.785;MAF_USDA=23.529
NC_035089.1	22988857	.	C	G	.	.	MAF_INRAE=31.013;MAF_USDA=4.098
NC_035089.1	22988858	.	T	C	.	.	MAF_USDA=18.033
NC_035089.1	22988886	.	G	T	.	.	MAF_INRAE=6.667;MAF_USDA=15.294
NC_035089.1	22988999	.	A	G	.	.	MAF_INRAE=22.785;MAF_USDA=29.167
NC_035089.1	22989094	.	T	C	.	.	MAF_INRAE=22.785;MAF_USDA=29.167
NC_035089.1	22989111	.	C	A	.	.	MAF_INRAE=31.667;MAF_USDA=50.0
NC_035089.1	22989117	.	T	C	.	.	MAF_INRAE=31.667;MAF_USDA=47.917
NC_035089.1	22989119	.	T	A	.	.	MAF_USDA=39.583
NC_035089.1	22989123	.	G	C	.	.	MAF_INRAE=31.667;MAF_USDA=47.917
NC_035089.1	22989194	.	G	C	.	.	MAF_USDA=6.25
NC_035089.1	22989195	.	G	A	.	.	MAF_USDA=8.333
NC_035089.1	22989249	.	T	C	.	.	MAF_USDA=9.836
NC_035089.1	22989256	.	T	G	.	.	MAF_USDA=6.557
NC_035089.1	22989278	.	A	G	.	.	MAF_INRAE=14.167;MAF_USDA=4.098
NC_035089.1	22989280	.	G	A	.	.	MAF_USDA=1.639
NC_035089.1	22989292	.	C	T	.	.	MAF_USDA=6.557
NC_035089.1	22989323	.	G	T	.	.	MAF_INRAE=5.0;MAF_USDA=5.738
NC_035089.1	22989435	.	A	C	.	.	MAF_INRAE=5.833;MAF_USDA=11.765
NC_035089.1	22989438	.	T	G	.	.	MAF_INRAE=31.579
NC_035089.1	22989469	.	A	C	.	.	MAF_USDA=3.279
NC_035089.1	22989491	.	T	G	.	.	MAF_INRAE=5.833;MAF_USDA=16.471
NC_035089.1	22989651	.	C	A	.	.	MAF_USDA=8.197
NC_035089.1	22989703	.	C	T	.	.	MAF_INRAE=5.0;MAF_USDA=2.459
NC_035089.1	22989746	.	G	A	.	.	MAF_USDA=2.941
NC_035089.1	22989807	.	C	T	.	.	MAF_INRAE=5.833;MAF_USDA=4.167
NC_035089.1	22989842	.	G	T	.	.	MAF_INRAE=5.0
NC_035089.1	22989878	.	C	T	.	.	MAF_USDA=1.639
NC_035089.1	22989957	.	G	T	.	.	MAF_INRAE=5.833;MAF_USDA=7.647
NC_035089.1	22989992	.	G	T	.	.	MAF_USDA=4.918
NC_035089.1	22990018	.	G	A	.	.	MAF_USDA=2.459
NC_035089.1	22990077	.	G	A	.	.	MAF_INRAE=5.0
NC_035089.1	22990089	.	T	A	.	.	MAF_INRAE=5.0;MAF_USDA=1.639
NC_035089.1	22990110	.	A	T	.	.	MAF_USDA=2.353
NC_035089.1	22990153	.	C	G	.	.	MAF_INRAE=35.443;MAF_USDA=33.529
NC_035089.1	22990217	.	C	T	.	.	MAF_USDA=4.098
NC_035089.1	22990224	.	T	C	.	.	MAF_USDA=3.279
NC_035089.1	22990342	.	G	A	.	.	MAF_USDA=2.353
NC_035089.1	22990347	.	C	T	.	.	MAF_INRAE=10.526;MAF_USDA=7.377
NC_035089.1	22990355	.	C	A	.	.	MAF_INRAE=5.833;MAF_USDA=10.588
NC_035089.1	22990356	.	G	C	.	.	MAF_INRAE=5.833;MAF_USDA=8.235
NC_035089.1	22990363	.	A	T	.	.	MAF_INRAE=5.833
NC_035089.1	22990418	.	G	A	.	.	MAF_USDA=2.941
NC_035089.1	22990431	.	A	G	.	.	MAF_INRAE=5.833;MAF_USDA=10.588
NC_035089.1	22990480	.	T	C	.	.	MAF_USDA=3.279
NC_035089.1	22990483	.	C	T	.	.	MAF_USDA=2.941
NC_035089.1	22990523	.	A	C	.	.	MAF_USDA=2.353
NC_035089.1	22990546	.	G	A	.	.	MAF_USDA=11.475
NC_035089.1	22990586	.	G	C	.	.	MAF_INRAE=5.833
NC_035089.1	22990665	.	G	T	.	.	MAF_INRAE=5.833;MAF_USDA=7.647
NC_035089.1	22990674	.	T	G	.	.	MAF_INRAE=5.833;MAF_USDA=8.235
NC_035089.1	22990694	.	G	T	.	.	MAF_INRAE=5.833;MAF_USDA=2.459
NC_035089.1	22990778	.	C	T	.	.	MAF_INRAE=35.443;MAF_USDA=34.118
NC_035089.1	22990786	.	C	T	.	.	MAF_USDA=1.639
NC_035089.1	22990810	.	G	T	.	.	MAF_INRAE=3.333;MAF_USDA=1.639
NC_035089.1	22991009	.	C	T	.	.	MAF_USDA=2.083
NC_035089.1	22991030	.	C	T	.	.	MAF_INRAE=5.0;MAF_USDA=8.235
NC_035089.1	22991111	.	G	C	.	.	MAF_INRAE=6.667;MAF_USDA=8.235
NC_035089.1	22991142	.	C	T	.	.	MAF_USDA=4.098
NC_035089.1	22991146	.	T	C	.	.	MAF_INRAE=6.667;MAF_USDA=7.647
NC_035089.1	22991183	.	A	T	.	.	MAF_INRAE=5.833;MAF_USDA=2.459
NC_035089.1	22991235	.	C	T	.	.	MAF_USDA=3.279
NC_035089.1	22991277	.	C	A	.	.	MAF_INRAE=5.0
NC_035089.1	22991338	.	C	T	.	.	MAF_INRAE=4.167;MAF_USDA=1.639
NC_035089.1	22991501	.	T	G	.	.	MAF_INRAE=29.114;MAF_USDA=44.706
NC_035089.1	22991502	.	T	C	.	.	MAF_INRAE=31.667;MAF_USDA=44.706
NC_035089.1	22991524	.	A	G	.	.	MAF_INRAE=31.646;MAF_USDA=4.918
NC_035089.1	22991527	.	T	G	.	.	MAF_INRAE=5.833;MAF_USDA=7.647
NC_035089.1	22991547	.	A	G	.	.	MAF_INRAE=29.114;MAF_USDA=42.353
NC_035089.1	22991641	.	A	C	.	.	MAF_INRAE=35.443;MAF_USDA=32.941
NC_035089.1	22991786	.	A	C	.	.	MAF_INRAE=30.38;MAF_USDA=44.118
NC_035089.1	22991787	.	A	C	.	.	MAF_USDA=3.279
NC_035089.1	22991873	.	T	C	.	.	MAF_INRAE=31.013;MAF_USDA=4.918
NC_035089.1	22991954	.	A	G	.	.	MAF_INRAE=29.114;MAF_USDA=43.529
NC_035089.1	22991981	.	A	G	.	.	MAF_INRAE=31.013;MAF_USDA=4.098
NC_035089.1	22991987	.	A	C	.	.	MAF_USDA=4.098
NC_035089.1	22992003	.	G	A	.	.	MAF_INRAE=5.833;MAF_USDA=2.459
NC_035089.1	22992004	.	G	A	.	.	MAF_INRAE=5.833;MAF_USDA=2.459
NC_035089.1	22992013	.	T	C	.	.	MAF_INRAE=29.114;MAF_USDA=44.118
NC_035089.1	22992047	.	A	G	.	.	MAF_USDA=2.5
NC_035089.1	22992062	.	C	T	.	.	MAF_INRAE=34.177;MAF_USDA=35.119
NC_035089.1	22992077	.	T	A	.	.	MAF_INRAE=31.013
NC_035089.1	22992078	.	C	G	.	.	MAF_INRAE=34.167
NC_035089.1	22992079	.	T	A	.	.	MAF_INRAE=34.167
NC_035089.1	22992083	.	T	A	.	.	MAF_INRAE=34.167
NC_035089.1	22992097	.	G	A	.	.	MAF_INRAE=5.0
NC_035089.1	22992136	.	C	A	.	.	MAF_INRAE=10.526;MAF_USDA=6.557
NC_035089.1	22992151	.	G	A	.	.	MAF_USDA=1.639
NC_035089.1	22992165	.	G	C	.	.	MAF_INRAE=30.38;MAF_USDA=43.529
NC_035089.1	22992171	.	C	G	.	.	MAF_USDA=10.656
NC_035089.1	22992182	.	T	C	.	.	MAF_INRAE=31.013;MAF_USDA=4.918
NC_035089.1	22992201	.	C	G	.	.	MAF_INRAE=29.747;MAF_USDA=43.529
NC_035089.1	22992242	.	A	G	.	.	MAF_USDA=2.459
NC_035089.1	22992248	.	T	A	.	.	MAF_USDA=2.459
NC_035089.1	22992257	.	A	G	.	.	MAF_INRAE=39.873;MAF_USDA=40.588
NC_035089.1	22992273	.	C	T	.	.	MAF_INRAE=6.667;MAF_USDA=4.706
NC_035089.1	22992341	.	T	A	.	.	MAF_USDA=31.25
NC_035089.1	22992342	.	G	A	.	.	MAF_USDA=33.333
NC_035089.1	22992343	.	C	A	.	.	MAF_USDA=31.25
NC_035089.1	22992370	.	T	A	.	.	MAF_INRAE=29.114;MAF_USDA=43.529
NC_035089.1	22992405	.	G	A	.	.	MAF_INRAE=31.013;MAF_USDA=3.333
NC_035089.1	22992437	.	T	A	.	.	MAF_USDA=2.5
NC_035089.1	22992486	.	C	G	.	.	MAF_USDA=2.459
NC_035089.1	22992597	.	G	T	.	.	MAF_USDA=2.459
NC_035089.1	22992646	.	A	T	.	.	MAF_INRAE=31.013;MAF_USDA=4.098
NC_035089.1	22992647	.	G	A	.	.	MAF_INRAE=30.833;MAF_USDA=4.098
NC_035089.1	22992674	.	C	A	.	.	MAF_USDA=1.639
NC_035089.1	22992720	.	A	C	.	.	MAF_INRAE=29.114;MAF_USDA=42.941
NC_035089.1	22992813	.	G	A	.	.	MAF_INRAE=29.747;MAF_USDA=44.118
NC_035089.1	22992823	.	T	C	.	.	MAF_USDA=3.279
NC_035089.1	22992853	.	C	A	.	.	MAF_INRAE=5.833;MAF_USDA=2.459
NC_035089.1	22992866	.	C	A	.	.	MAF_INRAE=5.0
NC_035089.1	22992879	.	T	A	.	.	MAF_INRAE=25.316;MAF_USDA=44.118
NC_035089.1	22992881	.	T	G	.	.	MAF_INRAE=5.833;MAF_USDA=2.459
NC_035089.1	22992890	.	G	C	.	.	MAF_INRAE=21.053
NC_035089.1	22992893	.	C	G	.	.	MAF_INRAE=5.833;MAF_USDA=4.167
NC_035089.1	22992900	.	A	T	.	.	MAF_INRAE=21.053
NC_035089.1	22992906	.	A	T	.	.	MAF_INRAE=31.667;MAF_USDA=31.548
NC_035089.1	22992926	.	T	A	.	.	MAF_INRAE=31.667;MAF_USDA=32.941
NC_035089.1	22992928	.	T	A	.	.	MAF_USDA=1.639
NC_035089.1	22992982	.	T	A	.	.	MAF_INRAE=29.747;MAF_USDA=42.353
NC_035089.1	22993054	.	T	A	.	.	MAF_INRAE=34.81;MAF_USDA=4.167
NC_035089.1	22993083	.	C	T	.	.	MAF_INRAE=29.114;MAF_USDA=44.118
NC_035089.1	22993106	.	T	C	.	.	MAF_INRAE=29.114;MAF_USDA=44.118
NC_035089.1	22993159	.	C	T	.	.	MAF_INRAE=36.076;MAF_USDA=10.588
NC_035089.1	22993194	.	T	A	.	.	MAF_INRAE=29.114;MAF_USDA=44.706
NC_035089.1	22993202	.	C	T	.	.	MAF_INRAE=35.443;MAF_USDA=34.118
NC_035089.1	22993243	.	T	C	.	.	MAF_USDA=3.279
NC_035089.1	22993277	.	G	T	.	.	MAF_USDA=1.667
NC_035089.1	22993290	.	T	G	.	.	MAF_INRAE=29.747;MAF_USDA=45.238
NC_035089.1	22993293	.	T	C	.	.	MAF_INRAE=32.5;MAF_USDA=45.238
NC_035089.1	22993304	.	C	G	.	.	MAF_INRAE=29.114;MAF_USDA=43.529
NC_035089.1	22993313	.	G	A	.	.	MAF_INRAE=5.833;MAF_USDA=7.059
NC_035089.1	22993330	.	T	G	.	.	MAF_INRAE=31.667;MAF_USDA=42.941
NC_035089.1	22993331	.	C	A	.	.	MAF_INRAE=31.667;MAF_USDA=42.941
NC_035089.1	22993335	.	A	G	.	.	MAF_INRAE=36.667
NC_035089.1	22993338	.	A	G	.	.	MAF_INRAE=31.667;MAF_USDA=42.941
NC_035089.1	22993369	.	C	T	.	.	MAF_INRAE=5.0
NC_035089.1	22993421	.	A	G	.	.	MAF_INRAE=10.526;MAF_USDA=22.619
NC_035089.1	22993437	.	A	T	.	.	MAF_INRAE=21.053;MAF_USDA=42.353
NC_035089.1	22993457	.	A	C	.	.	MAF_INRAE=21.053;MAF_USDA=44.643
NC_035089.1	22993463	.	C	T	.	.	MAF_INRAE=29.114;MAF_USDA=5.0
NC_035089.1	22993541	.	A	G	.	.	MAF_USDA=2.459
NC_035089.1	22993558	.	T	A	.	.	MAF_INRAE=36.076;MAF_USDA=33.333
NC_035089.1	22993570	.	C	T	.	.	MAF_INRAE=36.076;MAF_USDA=32.143
NC_035089.1	22993629	.	C	A	.	.	MAF_USDA=35.119
NC_035089.1	22993730	.	T	G	.	.	MAF_USDA=17.797
NC_035089.1	22993768	.	C	A	.	.	MAF_USDA=29.167
NC_035089.1	22993854	.	A	T	.	.	MAF_USDA=29.167
NC_035089.1	22993884	.	G	T	.	.	MAF_USDA=31.25
NC_035089.1	22993950	.	G	T	.	.	MAF_USDA=4.167
NC_035089.1	22993955	.	A	C	.	.	MAF_USDA=8.333
NC_035089.1	22993959	.	A	T	.	.	MAF_USDA=39.881
NC_035089.1	22993962	.	T	A	.	.	MAF_INRAE=35.0;MAF_USDA=30.952
NC_035089.1	22994016	.	G	C	.	.	MAF_USDA=17.5
NC_035089.1	22994051	.	G	A	.	.	MAF_USDA=5.0
NC_035089.1	22994055	.	T	A	.	.	MAF_INRAE=35.443;MAF_USDA=38.69
NC_035089.1	22994056	.	G	A	.	.	MAF_INRAE=31.646;MAF_USDA=12.5
NC_035089.1	22994057	.	A	G	.	.	MAF_INRAE=31.667;MAF_USDA=9.524
NC_035089.1	22994059	.	C	A	.	.	MAF_INRAE=5.0;MAF_USDA=2.5
NC_035089.1	22994149	.	A	C	.	.	MAF_INRAE=5.0;MAF_USDA=18.033
NC_035089.1	22994163	.	G	T	.	.	MAF_USDA=6.471
NC_035089.1	22994209	.	C	T	.	.	MAF_USDA=4.098
NC_035089.1	22994210	.	G	A	.	.	MAF_INRAE=36.076;MAF_USDA=39.412
NC_035089.1	22994218	.	C	T	.	.	MAF_USDA=6.557
NC_035089.1	22994220	.	G	A	.	.	MAF_USDA=3.279
NC_035089.1	22994221	.	T	C	.	.	MAF_USDA=9.016
NC_035089.1	22994241	.	A	G	.	.	MAF_INRAE=5.833;MAF_USDA=5.738
NC_035089.1	22994343	.	C	T	.	.	MAF_USDA=3.279
NC_035089.1	22994438	.	C	T	.	.	MAF_USDA=4.098
NC_035089.1	22994480	.	T	C	.	.	MAF_INRAE=31.013;MAF_USDA=9.016
NC_035089.1	22994496	.	C	T	.	.	MAF_INRAE=10.526;MAF_USDA=19.412
NC_035089.1	22994569	.	T	A	.	.	MAF_INRAE=10.526;MAF_USDA=26.471
NC_035089.1	22994591	.	C	T	.	.	MAF_INRAE=10.526
NC_035089.1	22994596	.	G	A	.	.	MAF_INRAE=10.0;MAF_USDA=11.475
NC_035089.1	22994670	.	G	T	.	.	MAF_USDA=13.115
NC_035089.1	22994687	.	G	T	.	.	MAF_USDA=4.098
NC_035089.1	22994716	.	A	G	.	.	MAF_INRAE=19.62;MAF_USDA=21.765
NC_035089.1	22994719	.	A	G	.	.	MAF_INRAE=5.0;MAF_USDA=10.0
NC_035089.1	22994738	.	C	T	.	.	MAF_USDA=2.459
NC_035089.1	22994746	.	G	A	.	.	MAF_USDA=3.279
NC_035089.1	22994750	.	A	G	.	.	MAF_INRAE=31.013;MAF_USDA=29.508
NC_035089.1	22994752	.	A	C	.	.	MAF_USDA=3.279
NC_035089.1	22994765	.	C	A	.	.	MAF_INRAE=35.833
NC_035089.1	22994769	.	T	G	.	.	MAF_USDA=7.377
NC_035089.1	22994770	.	A	T	.	.	MAF_USDA=3.279
NC_035089.1	22994772	.	G	A	.	.	MAF_USDA=3.279
NC_035089.1	22994774	.	G	A	.	.	MAF_USDA=3.279
NC_035089.1	22994775	.	C	G	.	.	MAF_USDA=3.279
NC_035089.1	22994777	.	T	C	.	.	MAF_USDA=3.279
NC_035089.1	22994780	.	G	T	.	.	MAF_USDA=3.279
NC_035089.1	22994781	.	A	G	.	.	MAF_USDA=3.279
NC_035089.1	22994783	.	C	A	.	.	MAF_USDA=3.279
NC_035089.1	22994784	.	G	C	.	.	MAF_USDA=3.279
NC_035089.1	22994787	.	T	G	.	.	MAF_INRAE=39.241;MAF_USDA=41.765
NC_035089.1	22994788	.	T	G	.	.	MAF_USDA=3.279
NC_035089.1	22994789	.	A	T	.	.	MAF_USDA=3.279
NC_035089.1	22994790	.	T	A	.	.	MAF_USDA=3.279
NC_035089.1	22994791	.	G	T	.	.	MAF_USDA=3.279
NC_035089.1	22994793	.	T	G	.	.	MAF_USDA=3.279
NC_035089.1	22994794	.	A	T	.	.	MAF_USDA=3.279
NC_035089.1	22994795	.	G	A	.	.	MAF_USDA=3.279
NC_035089.1	22994805	.	G	A	.	.	MAF_USDA=3.279
NC_035089.1	22994807	.	T	C	.	.	MAF_INRAE=24.051;MAF_USDA=29.167
NC_035089.1	22994808	.	G	C	.	.	MAF_USDA=3.279
NC_035089.1	22994809	.	C	G	.	.	MAF_USDA=3.279
NC_035089.1	22994810	.	A	C	.	.	MAF_USDA=3.279
NC_035089.1	22994811	.	C	A	.	.	MAF_USDA=3.279
NC_035089.1	22994812	.	T	C	.	.	MAF_INRAE=10.526;MAF_USDA=14.706
NC_035089.1	22994815	.	T	G	.	.	MAF_USDA=3.279
NC_035089.1	22994818	.	G	T	.	.	MAF_USDA=3.279
NC_035089.1	22994819	.	T	G	.	.	MAF_USDA=3.279
NC_035089.1	22994820	.	G	T	.	.	MAF_USDA=3.279
NC_035089.1	22994821	.	T	G	.	.	MAF_USDA=3.279
NC_035089.1	22994822	.	C	T	.	.	MAF_USDA=3.279
NC_035089.1	22994823	.	A	C	.	.	MAF_USDA=3.279
NC_035089.1	22994825	.	G	A	.	.	MAF_USDA=3.279
NC_035089.1	22994826	.	A	G	.	.	MAF_USDA=3.279
NC_035089.1	22994828	.	C	A	.	.	MAF_USDA=3.279
NC_035089.1	22994829	.	T	C	.	.	MAF_USDA=2.459
NC_035089.1	22994830	.	G	T	.	.	MAF_USDA=3.279
NC_035089.1	22994831	.	C	G	.	.	MAF_USDA=3.279
NC_035089.1	22994832	.	A	C	.	.	MAF_USDA=3.279
NC_035089.1	22994834	.	T	C	.	.	MAF_INRAE=39.241
NC_035089.1	22994835	.	G	A	.	.	MAF_INRAE=36.667
NC_035089.1	22994836	.	C	A	.	.	MAF_USDA=3.279
NC_035089.1	22994837	.	T	C	.	.	MAF_USDA=4.098
NC_035089.1	22994838	.	G	T	.	.	MAF_USDA=2.459
NC_035089.1	22994839	.	C	G	.	.	MAF_USDA=3.279
NC_035089.1	22994840	.	T	C	.	.	MAF_USDA=4.098
NC_035089.1	22994841	.	G	A	.	.	MAF_INRAE=39.241;MAF_USDA=33.333
NC_035089.1	22994842	.	G	A	.	.	MAF_USDA=2.459
NC_035089.1	22994844	.	T	G	.	.	MAF_USDA=4.098
NC_035089.1	22994871	.	C	T	.	.	MAF_INRAE=24.051;MAF_USDA=27.647
NC_035089.1	22994899	.	A	G	.	.	MAF_INRAE=24.051;MAF_USDA=27.647
NC_035089.1	22994903	.	G	T	.	.	MAF_INRAE=28.333;MAF_USDA=23.529
NC_035089.1	22994935	.	T	C	.	.	MAF_INRAE=5.0;MAF_USDA=11.765
NC_035089.1	22994957	.	G	A	.	.	MAF_USDA=9.016
NC_035089.1	22994976	.	G	T	.	.	MAF_USDA=1.639
NC_035089.1	22995012	.	G	T	.	.	MAF_INRAE=10.526;MAF_USDA=29.412
NC_035089.1	22995064	.	A	G	.	.	MAF_USDA=2.083
NC_035089.1	22995131	.	T	G	.	.	MAF_INRAE=5.0;MAF_USDA=2.083
NC_035089.1	22995138	.	C	T	.	.	MAF_INRAE=5.833;MAF_USDA=2.459
NC_035089.1	22995139	.	G	A	.	.	MAF_INRAE=5.0;MAF_USDA=9.836
NC_035089.1	22995155	.	C	A	.	.	MAF_USDA=4.918
NC_035089.1	22995214	.	C	G	.	.	MAF_INRAE=5.0;MAF_USDA=18.852
NC_035089.1	22995226	.	T	C	.	.	MAF_INRAE=31.013;MAF_USDA=5.738
NC_035089.1	22995262	.	A	G	.	.	MAF_INRAE=5.0;MAF_USDA=17.647
NC_035089.1	22995274	.	G	A	.	.	MAF_INRAE=35.443;MAF_USDA=34.706
NC_035089.1	22995276	.	C	G	.	.	MAF_INRAE=31.667;MAF_USDA=34.118
NC_035089.1	22995323	.	T	A	.	.	MAF_INRAE=43.038;MAF_USDA=20.0
NC_035089.1	22995436	.	T	A	.	.	MAF_USDA=1.639
NC_035089.1	22995462	.	T	C	.	.	MAF_INRAE=21.519;MAF_USDA=48.824
NC_035089.1	22995467	.	C	G	.	.	MAF_INRAE=21.519;MAF_USDA=48.824
NC_035089.1	22995468	.	G	C	.	.	MAF_USDA=9.836
NC_035089.1	22995484	.	A	G	.	.	MAF_USDA=4.098
NC_035089.1	22995518	.	G	A	.	.	MAF_INRAE=13.333;MAF_USDA=4.706
NC_035089.1	22995596	.	A	T	.	.	MAF_INRAE=31.013;MAF_USDA=15.574
NC_035089.1	22995617	.	G	T	.	.	MAF_INRAE=31.013;MAF_USDA=15.574
NC_035089.1	22995619	.	A	C	.	.	MAF_INRAE=30.833;MAF_USDA=16.393
NC_035089.1	22995634	.	T	C	.	.	MAF_INRAE=35.443
NC_035089.1	22995651	.	A	G	.	.	MAF_INRAE=41.772;MAF_USDA=9.412
NC_035089.1	22995678	.	A	G	.	.	MAF_INRAE=10.526;MAF_USDA=16.471
NC_035089.1	22995696	.	T	C	.	.	MAF_INRAE=37.975;MAF_USDA=39.412
NC_035089.1	22995725	.	T	A	.	.	MAF_USDA=1.639
NC_035089.1	22995727	.	C	A	.	.	MAF_INRAE=5.0
NC_035089.1	22995729	.	G	T	.	.	MAF_USDA=1.639
NC_035089.1	22995769	.	G	A	.	.	MAF_USDA=2.459
NC_035089.1	22995773	.	G	A	.	.	MAF_INRAE=46.835;MAF_USDA=19.412
NC_035089.1	22995776	.	A	T	.	.	MAF_INRAE=6.667;MAF_USDA=38.824
NC_035089.1	22995792	.	T	C	.	.	MAF_USDA=1.765
NC_035089.1	22995812	.	G	T	.	.	MAF_INRAE=5.0;MAF_USDA=12.295
NC_035089.1	22995933	.	T	G	.	.	MAF_INRAE=10.526
NC_035089.1	22995940	.	C	T	.	.	MAF_INRAE=39.241;MAF_USDA=35.294
NC_035089.1	22995955	.	C	A	.	.	MAF_INRAE=13.333;MAF_USDA=4.706
NC_035089.1	22995972	.	C	A	.	.	MAF_USDA=31.25
NC_035089.1	22996403	.	G	A	.	.	MAF_INRAE=21.053
NC_035089.1	22996407	.	T	G	.	.	MAF_INRAE=22.152;MAF_USDA=19.643
NC_035089.1	22996456	.	A	C	.	.	MAF_INRAE=16.456;MAF_USDA=14.118
NC_035089.1	22996462	.	G	A	.	.	MAF_INRAE=20.886;MAF_USDA=4.098
NC_035089.1	22996500	.	G	T	.	.	MAF_INRAE=39.873;MAF_USDA=34.706
NC_035089.1	22996503	.	C	A	.	.	MAF_INRAE=47.5;MAF_USDA=45.294
NC_035089.1	22996533	.	T	G	.	.	MAF_INRAE=10.127;MAF_USDA=1.639
NC_035089.1	22996558	.	AGCG	AGCA	.	.	MAF_USDA=27.083
NC_035089.1	22996561	.	G	A	.	.	MAF_INRAE=50.0;MAF_USDA=49.18
NC_035089.1	22996610	.	C	T	.	.	MAF_INRAE=10.0
NC_035089.1	22996612	.	A	T	.	.	MAF_INRAE=10.0
NC_035089.1	22996619	.	A	T	.	.	MAF_INRAE=10.0
NC_035089.1	22996636	.	C	T	.	.	MAF_INRAE=12.025;MAF_USDA=10.588
NC_035089.1	22996649	.	A	G	.	.	MAF_INRAE=37.342;MAF_USDA=11.475
NC_035089.1	22996707	.	A	C	.	.	MAF_USDA=4.098
NC_035089.1	22996736	.	A	G	.	.	MAF_INRAE=6.962;MAF_USDA=10.656
NC_035089.1	22996760	.	A	C	.	.	MAF_INRAE=13.333;MAF_USDA=27.647
NC_035089.1	22996788	.	G	T	.	.	MAF_INRAE=5.0;MAF_USDA=3.279
NC_035089.1	22996795	.	G	A	.	.	MAF_USDA=22.951
NC_035089.1	22996800	.	T	A	.	.	MAF_INRAE=35.443;MAF_USDA=13.529
NC_035089.1	22996814	.	A	C	.	.	MAF_INRAE=10.526;MAF_USDA=2.353
NC_035089.1	22996818	.	T	A	.	.	MAF_USDA=15.294
NC_035089.1	22996825	.	T	C	.	.	MAF_USDA=15.294
NC_035089.1	22996841	.	C	T	.	.	MAF_USDA=2.459
NC_035089.1	22996870	.	G	T	.	.	MAF_USDA=3.279
NC_035089.1	22996871	.	C	T	.	.	MAF_INRAE=44.304;MAF_USDA=44.118
NC_035089.1	22996888	.	C	A	.	.	MAF_INRAE=43.671;MAF_USDA=43.529
NC_035089.1	22996909	.	G	A	.	.	MAF_USDA=1.639
NC_035089.1	22996990	.	A	C	.	.	MAF_USDA=22.951
NC_035089.1	22997033	.	C	T	.	.	MAF_INRAE=20.886;MAF_USDA=29.167
NC_035089.1	22997050	.	C	T	.	.	MAF_INRAE=13.333;MAF_USDA=8.235
NC_035089.1	22997076	.	C	A	.	.	MAF_INRAE=13.333
NC_035089.1	22997090	.	G	A	.	.	MAF_INRAE=20.253;MAF_USDA=37.647
NC_035089.1	22997232	.	G	C	.	.	MAF_USDA=10.656
NC_035089.1	22997267	.	A	C	.	.	MAF_USDA=1.176
NC_035089.1	22997287	.	C	A	.	.	MAF_USDA=4.918
NC_035089.1	22997288	.	G	A	.	.	MAF_USDA=1.176
NC_035089.1	22997299	.	T	G	.	.	MAF_USDA=6.557
NC_035089.1	22997319	.	A	C	.	.	MAF_INRAE=39.873;MAF_USDA=45.294
NC_035089.1	22997336	.	C	T	.	.	MAF_USDA=2.459
NC_035089.1	22997427	.	G	T	.	.	MAF_USDA=1.639
NC_035089.1	22997580	.	T	A	.	.	MAF_INRAE=37.975;MAF_USDA=35.882
NC_035089.1	22997617	.	G	T	.	.	MAF_USDA=2.459
NC_035089.1	22997697	.	A	T	.	.	MAF_INRAE=5.0;MAF_USDA=1.639
NC_035089.1	22997718	.	A	C	.	.	MAF_INRAE=10.0;MAF_USDA=2.941
NC_035089.1	22997744	.	A	G	.	.	MAF_INRAE=39.873;MAF_USDA=38.824
NC_035089.1	22997769	.	G	T	.	.	MAF_INRAE=39.873;MAF_USDA=38.235
NC_035089.1	22997823	.	A	T	.	.	MAF_INRAE=39.873;MAF_USDA=38.824
NC_035089.1	22997848	.	T	G	.	.	MAF_INRAE=13.291;MAF_USDA=1.765
NC_035089.1	22997921	.	A	G	.	.	MAF_INRAE=43.671;MAF_USDA=41.765
NC_035089.1	22997936	.	C	T	.	.	MAF_INRAE=5.0
NC_035089.1	22997964	.	A	C	.	.	MAF_INRAE=39.241;MAF_USDA=40.0
NC_035089.1	22997968	.	A	C	.	.	MAF_INRAE=36.667;MAF_USDA=40.0
NC_035089.1	22997970	.	C	T	.	.	MAF_INRAE=12.658;MAF_USDA=10.0
NC_035089.1	22998006	.	C	A	.	.	MAF_INRAE=39.241;MAF_USDA=41.176
NC_035089.1	22998142	.	G	T	.	.	MAF_INRAE=8.228;MAF_USDA=8.235
NC_035089.1	22998191	.	T	G	.	.	MAF_INRAE=10.526;MAF_USDA=11.765
NC_035089.1	22998265	.	A	G	.	.	MAF_USDA=4.819
NC_035089.1	22998292	.	A	G	.	.	MAF_USDA=19.048
NC_035089.1	22998294	.	A	C	.	.	MAF_USDA=5.0
NC_035089.1	22998332	.	T	A	.	.	MAF_INRAE=35.833;MAF_USDA=33.333
NC_035089.1	22998343	.	G	T	.	.	MAF_INRAE=35.833;MAF_USDA=32.941
NC_035089.1	22998426	.	A	G	.	.	MAF_INRAE=36.076;MAF_USDA=43.529
NC_035089.1	22998442	.	C	A	.	.	MAF_INRAE=39.873;MAF_USDA=34.706
NC_035089.1	22998443	.	A	G	.	.	MAF_INRAE=24.051;MAF_USDA=15.294
NC_035089.1	22998454	.	T	C	.	.	MAF_INRAE=36.076;MAF_USDA=45.294
NC_035089.1	22998482	.	T	C	.	.	MAF_INRAE=5.0
NC_035089.1	22998485	.	G	T	.	.	MAF_USDA=3.529
NC_035089.1	22998512	.	G	T	.	.	MAF_USDA=4.098
NC_035089.1	22998515	.	G	T	.	.	MAF_INRAE=10.0;MAF_USDA=2.941
NC_035089.1	22998553	.	T	A	.	.	MAF_USDA=3.279
NC_035089.1	22998615	.	G	T	.	.	MAF_USDA=4.118
NC_035089.1	22998673	.	A	T	.	.	MAF_USDA=11.765
NC_035089.1	22998715	.	A	T	.	.	MAF_INRAE=12.025;MAF_USDA=11.765
NC_035089.1	22998738	.	A	C	.	.	MAF_USDA=1.176
NC_035089.1	22998748	.	T	G	.	.	MAF_USDA=4.098
NC_035089.1	22998771	.	G	A	.	.	MAF_INRAE=12.5;MAF_USDA=22.917
NC_035089.1	22998774	.	C	A	.	.	MAF_INRAE=12.5;MAF_USDA=12.5
NC_035089.1	22998780	.	T	A	.	.	MAF_USDA=43.976
NC_035089.1	22998831	.	T	C	.	.	MAF_USDA=3.529
NC_035089.1	22998891	.	C	T	.	.	MAF_USDA=4.118
NC_035089.1	22998892	.	T	G	.	.	MAF_USDA=4.118
NC_035089.1	22998928	.	C	T	.	.	MAF_USDA=1.639
NC_035089.1	22998932	.	A	G	.	.	MAF_USDA=4.118
NC_035089.1	22998940	.	G	T	.	.	MAF_INRAE=39.873;MAF_USDA=33.333
NC_035089.1	22998941	.	C	G	.	.	MAF_INRAE=50.0;MAF_USDA=49.412
NC_035089.1	22998994	.	T	A	.	.	MAF_USDA=4.118
NC_035089.1	22999039	.	G	A	.	.	MAF_INRAE=39.873
NC_035089.1	22999055	.	A	C	.	.	MAF_INRAE=12.025;MAF_USDA=11.176
NC_035089.1	22999079	.	A	T	.	.	MAF_INRAE=39.873;MAF_USDA=38.235
NC_035089.1	22999121	.	C	A	.	.	MAF_USDA=4.098
NC_035089.1	22999142	.	T	C	.	.	MAF_USDA=2.353
NC_035089.1	22999149	.	C	A	.	.	MAF_INRAE=36.709;MAF_USDA=27.083
NC_035089.1	22999166	.	C	A	.	.	MAF_USDA=2.941
NC_035089.1	22999241	.	C	G	.	.	MAF_INRAE=12.025;MAF_USDA=10.588
NC_035089.1	22999246	.	C	T	.	.	MAF_INRAE=39.873;MAF_USDA=35.882
NC_035089.1	22999300	.	T	G	.	.	MAF_USDA=5.0
NC_035089.1	22999315	.	T	G	.	.	MAF_USDA=1.667
NC_035089.1	22999445	.	G	T	.	.	MAF_USDA=35.714
NC_035089.1	22999453	.	T	A	.	.	MAF_USDA=37.5
NC_035089.1	22999563	.	A	T	.	.	MAF_USDA=1.667
NC_035089.1	22999617	.	G	A	.	.	MAF_INRAE=12.658;MAF_USDA=3.571
NC_035089.1	22999624	.	A	G	.	.	MAF_INRAE=12.025;MAF_USDA=11.905
NC_035089.1	22999656	.	G	A	.	.	MAF_USDA=1.667
NC_035089.1	22999788	.	T	A	.	.	MAF_USDA=1.639
NC_035089.1	22999831	.	C	A	.	.	MAF_INRAE=15.823;MAF_USDA=20.0
NC_035089.1	22999848	.	C	T	.	.	MAF_USDA=1.667
NC_035089.1	23000010	.	G	T	.	.	MAF_USDA=2.083
NC_035089.1	23000045	.	T	G	.	.	MAF_USDA=4.118
NC_035089.1	23000092	.	C	T	.	.	MAF_USDA=1.639
NC_035089.1	23000101	.	T	C	.	.	MAF_INRAE=12.025;MAF_USDA=15.882
NC_035089.1	23000111	.	T	G	.	.	MAF_USDA=1.639
NC_035089.1	23000194	.	C	A	.	.	MAF_USDA=9.016
NC_035089.1	23000205	.	C	A	.	.	MAF_USDA=3.279
NC_035089.1	23000206	.	A	G	.	.	MAF_USDA=3.279
NC_035089.1	23000298	.	G	T	.	.	MAF_INRAE=20.886;MAF_USDA=9.016
NC_035089.1	23000323	.	C	G	.	.	MAF_USDA=4.118
NC_035089.1	23000359	.	T	G	.	.	MAF_INRAE=47.468;MAF_USDA=48.824
NC_035089.1	23000394	.	A	T	.	.	MAF_USDA=4.098
NC_035089.1	23000440	.	A	G	.	.	MAF_INRAE=12.025;MAF_USDA=11.765
NC_035089.1	23000446	.	A	T	.	.	MAF_INRAE=12.025;MAF_USDA=11.765
NC_035089.1	23000492	.	A	G	.	.	MAF_USDA=3.529
NC_035089.1	23000599	.	C	A	.	.	MAF_USDA=3.529
NC_035089.1	23000601	.	A	G	.	.	MAF_USDA=4.118
NC_035089.1	23000668	.	T	C	.	.	MAF_USDA=4.118
NC_035089.1	23000681	.	G	T	.	.	MAF_USDA=3.279
NC_035089.1	23000694	.	T	G	.	.	MAF_USDA=4.118
NC_035089.1	23000711	.	C	T	.	.	MAF_USDA=3.529
NC_035089.1	23000739	.	A	G	.	.	MAF_INRAE=39.873;MAF_USDA=35.294
NC_035089.1	23000740	.	G	A	.	.	MAF_USDA=4.118
NC_035089.1	23000754	.	T	C	.	.	MAF_INRAE=47.468;MAF_USDA=49.412
NC_035089.1	23000759	.	A	C	.	.	MAF_USDA=4.098
NC_035089.1	23000765	.	C	T	.	.	MAF_USDA=4.098
NC_035089.1	23000789	.	A	T	.	.	MAF_INRAE=12.025;MAF_USDA=15.294
NC_035089.1	23000842	.	A	G	.	.	MAF_USDA=3.529
NC_035089.1	23000845	.	T	G	.	.	MAF_INRAE=20.253;MAF_USDA=7.647
NC_035089.1	23000846	.	C	T	.	.	MAF_INRAE=25.0;MAF_USDA=7.059
NC_035089.1	23000856	.	C	G	.	.	MAF_INRAE=19.62;MAF_USDA=7.059
NC_035089.1	23000874	.	C	T	.	.	MAF_USDA=4.118
NC_035089.1	23000895	.	C	G	.	.	MAF_INRAE=12.025;MAF_USDA=11.176
NC_035089.1	23001009	.	C	T	.	.	MAF_USDA=4.118
NC_035089.1	23001073	.	C	A	.	.	MAF_INRAE=39.873;MAF_USDA=35.294
NC_035089.1	23001076	.	T	C	.	.	MAF_INRAE=5.0;MAF_USDA=4.098
NC_035089.1	23001092	.	G	A	.	.	MAF_USDA=4.118
NC_035089.1	23001146	.	G	A	.	.	MAF_INRAE=12.025;MAF_USDA=11.765
NC_035089.1	23001180	.	C	T	.	.	MAF_USDA=3.529
NC_035089.1	23001197	.	C	T	.	.	MAF_INRAE=12.025;MAF_USDA=11.765
NC_035089.1	23001211	.	A	C	.	.	MAF_USDA=3.529
NC_035089.1	23001221	.	T	A	.	.	MAF_INRAE=10.0;MAF_USDA=5.882
NC_035089.1	23001223	.	C	A	.	.	MAF_USDA=3.529
NC_035089.1	23001229	.	T	C	.	.	MAF_INRAE=48.101;MAF_USDA=49.412
NC_035089.1	23001254	.	T	G	.	.	MAF_USDA=3.529
NC_035089.1	23001274	.	A	C	.	.	MAF_INRAE=12.025;MAF_USDA=11.765
NC_035089.1	23001317	.	C	T	.	.	MAF_USDA=4.098
NC_035089.1	23001318	.	T	G	.	.	MAF_USDA=4.098
NC_035089.1	23001359	.	A	C	.	.	MAF_INRAE=12.025;MAF_USDA=15.882
NC_035089.1	23001430	.	A	T	.	.	MAF_INRAE=39.873;MAF_USDA=35.294
NC_035089.1	23001499	.	T	C	.	.	MAF_INRAE=27.848;MAF_USDA=39.412
NC_035089.1	23001597	.	G	C	.	.	MAF_USDA=4.918
NC_035089.1	23001603	.	G	T	.	.	MAF_USDA=1.639
NC_035089.1	23001612	.	T	G	.	.	MAF_USDA=4.918
NC_035089.1	23001626	.	C	T	.	.	MAF_INRAE=39.873;MAF_USDA=34.706
NC_035089.1	23001639	.	G	A	.	.	MAF_USDA=4.918
NC_035089.1	23001682	.	G	A	.	.	MAF_USDA=2.459
NC_035089.1	23001696	.	C	T	.	.	MAF_INRAE=38.608;MAF_USDA=39.412
NC_035089.1	23001697	.	G	A	.	.	MAF_USDA=3.279
NC_035089.1	23001741	.	A	G	.	.	MAF_INRAE=48.101;MAF_USDA=49.412
NC_035089.1	23001771	.	A	G	.	.	MAF_USDA=5.738
NC_035089.1	23001773	.	G	T	.	.	MAF_INRAE=8.861;MAF_USDA=25.294
NC_035089.1	23001802	.	G	C	.	.	MAF_INRAE=12.025;MAF_USDA=11.765
NC_035089.1	23001808	.	T	C	.	.	MAF_USDA=4.098
NC_035089.1	23001842	.	G	A	.	.	MAF_USDA=4.918
NC_035089.1	23001853	.	C	T	.	.	MAF_INRAE=39.873;MAF_USDA=35.882
NC_035089.1	23001854	.	G	A	.	.	MAF_INRAE=10.127
NC_035089.1	23001856	.	G	A	.	.	MAF_USDA=1.639
NC_035089.1	23001857	.	C	G	.	.	MAF_USDA=4.918
NC_035089.1	23001858	.	T	C	.	.	MAF_INRAE=39.873;MAF_USDA=40.588
NC_035089.1	23001865	.	C	T	.	.	MAF_USDA=1.639
NC_035089.1	23001877	.	T	C	.	.	MAF_INRAE=10.0;MAF_USDA=3.529
NC_035089.1	23001890	.	G	A	.	.	MAF_INRAE=12.025;MAF_USDA=12.353
NC_035089.1	23001898	.	G	T	.	.	MAF_USDA=4.118
NC_035089.1	23001921	.	T	G	.	.	MAF_INRAE=12.025;MAF_USDA=11.765
NC_035089.1	23001984	.	C	T	.	.	MAF_USDA=4.918
NC_035089.1	23001992	.	T	C	.	.	MAF_INRAE=12.025;MAF_USDA=16.471
NC_035089.1	23002028	.	A	T	.	.	MAF_USDA=4.098
NC_035089.1	23002047	.	A	T	.	.	MAF_INRAE=12.025;MAF_USDA=11.765
NC_035089.1	23002051	.	T	C	.	.	MAF_USDA=4.706
NC_035089.1	23002066	.	T	C	.	.	MAF_USDA=3.571
NC_035089.1	23002071	.	T	C	.	.	MAF_USDA=5.0
NC_035089.1	23002206	.	C	T	.	.	MAF_INRAE=10.526
NC_035089.1	23002218	.	A	C	.	.	MAF_USDA=4.167
NC_035089.1	23002230	.	G	A	.	.	MAF_INRAE=12.658;MAF_USDA=14.286
NC_035089.1	23002263	.	C	T	.	.	MAF_INRAE=4.167
NC_035089.1	23002287	.	G	A	.	.	MAF_USDA=4.167
NC_035089.1	23002312	.	C	T	.	.	MAF_INRAE=16.667;MAF_USDA=16.667
NC_035089.1	23002322	.	A	C	.	.	MAF_INRAE=16.667;MAF_USDA=12.5
NC_035089.1	23002341	.	A	C	.	.	MAF_INRAE=16.667;MAF_USDA=12.5
NC_035089.1	23002424	.	G	A	.	.	MAF_USDA=3.529
NC_035089.1	23002425	.	A	T	.	.	MAF_INRAE=10.759;MAF_USDA=4.098
NC_035089.1	23002463	.	C	T	.	.	MAF_INRAE=10.526;MAF_USDA=3.529
NC_035089.1	23002464	.	G	A	.	.	MAF_USDA=3.529
NC_035089.1	23002469	.	C	T	.	.	MAF_INRAE=12.025;MAF_USDA=8.197
NC_035089.1	23002470	.	A	G	.	.	MAF_INRAE=49.167;MAF_USDA=33.333
NC_035089.1	23002509	.	G	A	.	.	MAF_USDA=2.459
NC_035089.1	23002519	.	A	G	.	.	MAF_USDA=3.279
NC_035089.1	23002550	.	G	A	.	.	MAF_INRAE=6.329;MAF_USDA=7.647
NC_035089.1	23002553	.	T	C	.	.	MAF_INRAE=12.025;MAF_USDA=15.882
NC_035089.1	23002560	.	G	A	.	.	MAF_USDA=4.098
NC_035089.1	23002590	.	T	C	.	.	MAF_USDA=1.765
NC_035089.1	23002614	.	C	T	.	.	MAF_INRAE=12.025;MAF_USDA=12.941
NC_035089.1	23002623	.	G	C	.	.	MAF_INRAE=13.291;MAF_USDA=5.738
NC_035089.1	23002630	.	T	C	.	.	MAF_INRAE=12.025;MAF_USDA=16.471
NC_035089.1	23002700	.	T	G	.	.	MAF_USDA=13.115
NC_035089.1	23002728	.	A	G	.	.	MAF_INRAE=12.025;MAF_USDA=15.294
NC_035089.1	23002772	.	C	A	.	.	MAF_INRAE=12.025;MAF_USDA=15.882
NC_035089.1	23002773	.	C	T	.	.	MAF_USDA=4.918
NC_035089.1	23002787	.	A	T	.	.	MAF_USDA=29.167
NC_035089.1	23002788	.	T	A	.	.	MAF_USDA=29.167
NC_035089.1	23002901	.	T	G	.	.	MAF_INRAE=12.5;MAF_USDA=15.882
NC_035089.1	23002902	.	C	T	.	.	MAF_INRAE=12.5;MAF_USDA=15.882
NC_035089.1	23002913	.	T	C	.	.	MAF_INRAE=12.025;MAF_USDA=15.882
NC_035089.1	23002923	.	C	A	.	.	MAF_USDA=1.639
NC_035089.1	23002943	.	G	C	.	.	MAF_INRAE=12.025;MAF_USDA=16.471
NC_035089.1	23002957	.	A	T	.	.	MAF_INRAE=39.873;MAF_USDA=35.294
NC_035089.1	23002991	.	C	T	.	.	MAF_INRAE=48.101;MAF_USDA=48.235
NC_035089.1	23003023	.	G	A	.	.	MAF_INRAE=11.392;MAF_USDA=11.765
NC_035089.1	23003066	.	G	C	.	.	MAF_USDA=1.639
NC_035089.1	23003117	.	T	G	.	.	MAF_INRAE=12.025
NC_035089.1	23003150	.	G	A	.	.	MAF_USDA=5.738
NC_035089.1	23003233	.	C	G	.	.	MAF_INRAE=10.127;MAF_USDA=13.529
NC_035089.1	23003245	.	G	A	.	.	MAF_USDA=3.279
NC_035089.1	23003246	.	C	A	.	.	MAF_USDA=3.279
NC_035089.1	23003249	.	A	G	.	.	MAF_INRAE=10.127;MAF_USDA=13.529
NC_035089.1	23003304	.	C	A	.	.	MAF_USDA=1.639
NC_035089.1	23003332	.	C	T	.	.	MAF_USDA=4.098
NC_035089.1	23003360	.	A	C	.	.	MAF_USDA=4.918
NC_035089.1	23003374	.	A	T	.	.	MAF_INRAE=24.167
NC_035089.1	23003378	.	G	T	.	.	MAF_USDA=38.636
NC_035089.1	23003461	.	A	G	.	.	MAF_INRAE=1.667
NC_035089.1	23003478	.	A	C	.	.	MAF_INRAE=4.167
NC_035089.1	23003486	.	C	T	.	.	MAF_INRAE=15.833
NC_035089.1	23003528	.	T	C	.	.	MAF_USDA=34.783
NC_035089.1	23003807	.	G	T	.	.	MAF_INRAE=3.333
NC_035089.1	23004715	.	A	T	.	.	MAF_USDA=6.818
NC_035089.1	23004798	.	T	G	.	.	MAF_USDA=8.696
NC_035089.1	23004848	.	C	A	.	.	MAF_USDA=4.098
NC_035089.1	23004856	.	C	T	.	.	MAF_USDA=2.459
NC_035089.1	23004889	.	G	T	.	.	MAF_USDA=6.548
NC_035089.1	23004906	.	C	T	.	.	MAF_USDA=14.167
NC_035089.1	23004934	.	A	G	.	.	MAF_USDA=44.444
NC_035089.1	23004943	.	C	G	.	.	MAF_USDA=11.31
NC_035089.1	23004945	.	G	A	.	.	MAF_INRAE=11.667;MAF_USDA=11.765
NC_035089.1	23004980	.	G	A	.	.	MAF_USDA=4.918
NC_035089.1	23005029	.	C	A	.	.	MAF_INRAE=12.025;MAF_USDA=15.294
NC_035089.1	23005051	.	G	A	.	.	MAF_INRAE=12.025;MAF_USDA=16.471
NC_035089.1	23005064	.	A	T	.	.	MAF_USDA=9.016
NC_035089.1	23005075	.	A	C	.	.	MAF_USDA=3.279
NC_035089.1	23005081	.	G	T	.	.	MAF_USDA=3.279
NC_035089.1	23005097	.	T	A	.	.	MAF_USDA=2.083
NC_035089.1	23005105	.	C	A	.	.	MAF_USDA=1.639
NC_035089.1	23005164	.	T	G	.	.	MAF_INRAE=11.392;MAF_USDA=16.471
NC_035089.1	23005194	.	T	G	.	.	MAF_USDA=4.918
NC_035089.1	23005205	.	G	T	.	.	MAF_INRAE=12.658;MAF_USDA=8.197
NC_035089.1	23005214	.	A	G	.	.	MAF_USDA=4.098
NC_035089.1	23005215	.	T	G	.	.	MAF_INRAE=12.025;MAF_USDA=16.471
NC_035089.1	23005257	.	T	C	.	.	MAF_INRAE=12.025;MAF_USDA=16.471
NC_035089.1	23005258	.	G	A	.	.	MAF_INRAE=12.5;MAF_USDA=12.353
NC_035089.1	23005269	.	T	A	.	.	MAF_INRAE=12.658;MAF_USDA=8.197
NC_035089.1	23005291	.	A	C	.	.	MAF_INRAE=39.873;MAF_USDA=34.706
NC_035089.1	23005314	.	T	C	.	.	MAF_INRAE=13.291
NC_035089.1	23005316	.	G	A	.	.	MAF_INRAE=5.833;MAF_USDA=5.738
NC_035089.1	23005345	.	G	T	.	.	MAF_USDA=4.098
NC_035089.1	23005387	.	G	A	.	.	MAF_USDA=4.098
NC_035089.1	23005395	.	T	G	.	.	MAF_INRAE=39.873;MAF_USDA=35.294
NC_035089.1	23005452	.	T	A	.	.	MAF_USDA=3.279
NC_035089.1	23005476	.	G	C	.	.	MAF_INRAE=12.025;MAF_USDA=13.529
NC_035089.1	23005509	.	A	T	.	.	MAF_INRAE=10.127
NC_035089.1	23005518	.	A	C	.	.	MAF_USDA=1.639
NC_035089.1	23005554	.	G	A	.	.	MAF_USDA=2.459
NC_035089.1	23005566	.	T	C	.	.	MAF_INRAE=12.025;MAF_USDA=15.882
NC_035089.1	23005577	.	C	A	.	.	MAF_INRAE=12.025;MAF_USDA=15.882
NC_035089.1	23005592	.	C	T	.	.	MAF_USDA=1.176
NC_035089.1	23005606	.	G	A	.	.	MAF_USDA=3.279
NC_035089.1	23005612	.	G	T	.	.	MAF_USDA=4.918
NC_035089.1	23005624	.	C	T	.	.	MAF_USDA=2.459
NC_035089.1	23005679	.	C	A	.	.	MAF_USDA=2.459
NC_035089.1	23005680	.	A	G	.	.	MAF_INRAE=12.025;MAF_USDA=17.059
NC_035089.1	23005711	.	C	T	.	.	MAF_USDA=4.098
NC_035089.1	23005725	.	A	G	.	.	MAF_USDA=2.459
NC_035089.1	23005744	.	C	A	.	.	MAF_USDA=4.098
NC_035089.1	23005764	.	G	A	.	.	MAF_USDA=1.176
NC_035089.1	23005765	.	G	C	.	.	MAF_INRAE=27.215;MAF_USDA=30.588
NC_035089.1	23005768	.	A	C	.	.	MAF_USDA=5.738
NC_035089.1	23005868	.	G	T	.	.	MAF_USDA=10.656
NC_035089.1	23005873	.	C	A	.	.	MAF_USDA=1.176
NC_035089.1	23005877	.	C	G	.	.	MAF_USDA=3.279
NC_035089.1	23005949	.	C	A	.	.	MAF_USDA=1.176
NC_035089.1	23005956	.	C	T	.	.	MAF_INRAE=12.658;MAF_USDA=9.016
NC_035089.1	23005960	.	G	A	.	.	MAF_USDA=1.176
NC_035089.1	23005965	.	A	T	.	.	MAF_USDA=1.639
NC_035089.1	23005993	.	C	T	.	.	MAF_USDA=4.098
NC_035089.1	23006012	.	T	G	.	.	MAF_INRAE=12.025;MAF_USDA=16.471
NC_035089.1	23006039	.	C	T	.	.	MAF_INRAE=10.0;MAF_USDA=2.941
NC_035089.1	23006066	.	T	C	.	.	MAF_INRAE=12.025;MAF_USDA=16.471
NC_035089.1	23006078	.	G	C	.	.	MAF_INRAE=11.667;MAF_USDA=3.529
NC_035089.1	23006179	.	C	A	.	.	MAF_INRAE=12.025;MAF_USDA=12.353
NC_035089.1	23006199	.	C	A	.	.	MAF_INRAE=12.025;MAF_USDA=18.235
NC_035089.1	23006217	.	T	C	.	.	MAF_USDA=4.706
NC_035089.1	23006223	.	G	T	.	.	MAF_USDA=3.279
NC_035089.1	23006246	.	A	G	.	.	MAF_INRAE=12.025;MAF_USDA=17.059
NC_035089.1	23006267	.	T	A	.	.	MAF_INRAE=12.025;MAF_USDA=17.059
NC_035089.1	23006276	.	A	C	.	.	MAF_INRAE=12.025;MAF_USDA=16.471
NC_035089.1	23006306	.	T	C	.	.	MAF_INRAE=12.025;MAF_USDA=14.706
NC_035089.1	23006326	.	G	T	.	.	MAF_USDA=1.176
NC_035089.1	23006328	.	A	C	.	.	MAF_INRAE=12.025;MAF_USDA=17.059
NC_035089.1	23006360	.	G	A	.	.	MAF_INRAE=4.167
NC_035089.1	23006366	.	A	G	.	.	MAF_INRAE=12.025;MAF_USDA=17.647
NC_035089.1	23006371	.	C	T	.	.	MAF_USDA=2.459
NC_035089.1	23006431	.	G	A	.	.	MAF_USDA=1.176
NC_035089.1	23006498	.	C	T	.	.	MAF_USDA=3.279
NC_035089.1	23006500	.	C	A	.	.	MAF_USDA=9.836
NC_035089.1	23006504	.	T	A	.	.	MAF_USDA=4.098
NC_035089.1	23006510	.	A	T	.	.	MAF_USDA=4.098
NC_035089.1	23006512	.	G	C	.	.	MAF_INRAE=10.127
NC_035089.1	23006515	.	T	A	.	.	MAF_INRAE=12.025;MAF_USDA=16.471
NC_035089.1	23006521	.	A	G	.	.	MAF_INRAE=12.025;MAF_USDA=16.471
NC_035089.1	23006525	.	T	A	.	.	MAF_USDA=4.098
NC_035089.1	23006527	.	A	C	.	.	MAF_INRAE=12.025;MAF_USDA=16.471
NC_035089.1	23006545	.	A	C	.	.	MAF_USDA=29.412
NC_035089.1	23006546	.	A	C	.	.	MAF_USDA=1.667
NC_035089.1	23006550	.	A	T	.	.	MAF_USDA=27.083
NC_035089.1	23006551	.	A	T	.	.	MAF_USDA=27.083
NC_035089.1	23006555	.	C	G	.	.	MAF_USDA=1.639
NC_035089.1	23006600	.	A	T	.	.	MAF_INRAE=20.886
NC_035089.1	23006603	.	T	G	.	.	MAF_INRAE=12.025;MAF_USDA=16.471
NC_035089.1	23006605	.	G	T	.	.	MAF_INRAE=12.5;MAF_USDA=16.471
NC_035089.1	23006627	.	C	T	.	.	MAF_INRAE=12.025;MAF_USDA=16.471
NC_035089.1	23006628	.	T	G	.	.	MAF_INRAE=12.5;MAF_USDA=16.471
NC_035089.1	23006633	.	C	T	.	.	MAF_INRAE=39.873;MAF_USDA=37.647
NC_035089.1	23006657	.	T	A	.	.	MAF_INRAE=12.025
NC_035089.1	23006668	.	A	G	.	.	MAF_INRAE=12.025;MAF_USDA=17.059
NC_035089.1	23006680	.	A	G	.	.	MAF_USDA=4.098
NC_035089.1	23006684	.	A	T	.	.	MAF_USDA=1.639
NC_035089.1	23006734	.	C	A	.	.	MAF_INRAE=48.101;MAF_USDA=35.246
NC_035089.1	23006745	.	C	A	.	.	MAF_INRAE=12.025;MAF_USDA=17.647
NC_035089.1	23006747	.	G	T	.	.	MAF_INRAE=12.5;MAF_USDA=17.647
NC_035089.1	23006766	.	T	G	.	.	MAF_INRAE=12.025;MAF_USDA=17.059
NC_035089.1	23006791	.	T	G	.	.	MAF_INRAE=12.025;MAF_USDA=15.294
NC_035089.1	23006829	.	T	G	.	.	MAF_USDA=4.098
NC_035089.1	23006861	.	A	G	.	.	MAF_INRAE=9.167;MAF_USDA=15.294
NC_035089.1	23006880	.	A	G	.	.	MAF_INRAE=10.0
NC_035089.1	23006881	.	T	A	.	.	MAF_USDA=6.548
NC_035089.1	23006882	.	A	T	.	.	MAF_USDA=6.548
NC_035089.1	23006883	.	A	G	.	.	MAF_INRAE=10.0
NC_035089.1	23006946	.	C	T	.	.	MAF_USDA=2.459
NC_035089.1	23006984	.	C	T	.	.	MAF_USDA=7.377
NC_035089.1	23007010	.	G	A	.	.	MAF_USDA=10.169
NC_035089.1	23007026	.	C	A	.	.	MAF_USDA=6.098
NC_035089.1	23007074	.	C	T	.	.	MAF_USDA=4.237
NC_035089.1	23007079	.	A	G	.	.	MAF_USDA=4.237
NC_035089.1	23007118	.	T	A	.	.	MAF_USDA=1.695
NC_035089.1	23007175	.	A	G	.	.	MAF_USDA=2.273
NC_035089.1	23007215	.	G	A	.	.	MAF_USDA=4.167
NC_035089.1	23007226	.	G	T	.	.	MAF_USDA=4.237
NC_035089.1	23007267	.	C	A	.	.	MAF_USDA=4.167
NC_035089.1	23007348	.	G	T	.	.	MAF_INRAE=12.025;MAF_USDA=17.059
NC_035089.1	23007362	.	T	C	.	.	MAF_INRAE=12.025;MAF_USDA=16.471
NC_035089.1	23007364	.	T	G	.	.	MAF_INRAE=12.5;MAF_USDA=16.471
NC_035089.1	23007387	.	C	T	.	.	MAF_INRAE=12.025;MAF_USDA=17.059
NC_035089.1	23007388	.	T	A	.	.	MAF_USDA=1.176
NC_035089.1	23007389	.	C	A	.	.	MAF_USDA=1.176
NC_035089.1	23007433	.	C	T	.	.	MAF_USDA=5.738
NC_035089.1	23007441	.	G	A	.	.	MAF_INRAE=12.025;MAF_USDA=29.167
NC_035089.1	23007465	.	T	A	.	.	MAF_USDA=4.098
NC_035089.1	23007479	.	T	G	.	.	MAF_INRAE=11.392;MAF_USDA=16.471
NC_035089.1	23007492	.	A	G	.	.	MAF_INRAE=11.392;MAF_USDA=16.471
NC_035089.1	23007502	.	G	C	.	.	MAF_USDA=4.098
NC_035089.1	23007520	.	G	T	.	.	MAF_INRAE=27.215;MAF_USDA=29.412
NC_035089.1	23007541	.	C	T	.	.	MAF_INRAE=12.025;MAF_USDA=16.471
NC_035089.1	23007546	.	A	G	.	.	MAF_INRAE=12.025;MAF_USDA=27.083
NC_035089.1	23007550	.	G	A	.	.	MAF_INRAE=12.5;MAF_USDA=16.471
NC_035089.1	23007566	.	A	G	.	.	MAF_INRAE=12.025;MAF_USDA=12.353
NC_035089.1	23007609	.	A	C	.	.	MAF_USDA=3.279
NC_035089.1	23007624	.	C	T	.	.	MAF_USDA=1.639
NC_035089.1	23007625	.	T	G	.	.	MAF_USDA=3.279
NC_035089.1	23007691	.	G	T	.	.	MAF_INRAE=32.911;MAF_USDA=27.059
NC_035089.1	23007696	.	A	G	.	.	MAF_USDA=3.279
NC_035089.1	23007715	.	C	T	.	.	MAF_USDA=1.176
NC_035089.1	23007719	.	T	A	.	.	MAF_INRAE=10.526;MAF_USDA=12.941
NC_035089.1	23007722	.	G	A	.	.	MAF_USDA=3.279
NC_035089.1	23007741	.	G	A	.	.	MAF_USDA=1.19
NC_035089.1	23007784	.	G	T	.	.	MAF_INRAE=12.5
NC_035089.1	23007820	.	TA	TG	.	.	MAF_USDA=2.273
NC_035089.1	23007822	.	C	T	.	.	MAF_USDA=27.083
NC_035089.1	23007832	.	T	G	.	.	MAF_INRAE=12.025;MAF_USDA=12.941
NC_035089.1	23007863	.	T	A	.	.	MAF_USDA=4.167
NC_035089.1	23007871	.	C	G	.	.	MAF_INRAE=12.025;MAF_USDA=10.714
NC_035089.1	23013510	.	T	C	.	.	MAF_INRAE=12.025;MAF_USDA=13.529
NC_035089.1	23013526	.	G	T	.	.	MAF_USDA=4.918
NC_035089.1	23013577	.	G	C	.	.	MAF_USDA=3.279
NC_035089.1	23013578	.	G	T	.	.	MAF_INRAE=10.759;MAF_USDA=11.765
NC_035089.1	23013647	.	G	A	.	.	MAF_INRAE=12.025;MAF_USDA=13.529
NC_035089.1	23013723	.	G	C	.	.	MAF_USDA=29.167
NC_035089.1	23013728	.	C	T	.	.	MAF_INRAE=27.215;MAF_USDA=2.083
NC_035089.1	23013737	.	C	T	.	.	MAF_INRAE=12.025;MAF_USDA=14.118
NC_035089.1	23013776	.	G	T	.	.	MAF_USDA=27.059
NC_035089.1	23013777	.	C	T	.	.	MAF_USDA=26.471
NC_035089.1	23013778	.	A	T	.	.	MAF_USDA=27.059
NC_035089.1	23013779	.	G	A	.	.	MAF_USDA=5.882
NC_035089.1	23013847	.	A	T	.	.	MAF_USDA=4.918
NC_035089.1	23013848	.	T	A	.	.	MAF_USDA=4.918
NC_035089.1	23013849	.	C	A	.	.	MAF_USDA=4.918
NC_035089.1	23013854	.	T	C	.	.	MAF_INRAE=12.025;MAF_USDA=27.083
NC_035089.1	23013856	.	G	C	.	.	MAF_INRAE=12.5;MAF_USDA=14.706
NC_035089.1	23013866	.	T	C	.	.	MAF_INRAE=12.658;MAF_USDA=8.197
NC_035089.1	23013871	.	C	T	.	.	MAF_INRAE=12.025
NC_035089.1	23013906	.	G	A	.	.	MAF_INRAE=12.025;MAF_USDA=12.353
NC_035089.1	23013968	.	A	C	.	.	MAF_INRAE=20.886;MAF_USDA=10.588
NC_035089.1	23013995	.	C	T	.	.	MAF_USDA=1.639
NC_035089.1	23014002	.	G	C	.	.	MAF_INRAE=12.025;MAF_USDA=14.706
NC_035089.1	23014089	.	A	C	.	.	MAF_INRAE=39.873;MAF_USDA=35.882
NC_035089.1	23014155	.	G	C	.	.	MAF_INRAE=12.025;MAF_USDA=13.529
NC_035089.1	23014195	.	G	A	.	.	MAF_INRAE=11.392;MAF_USDA=16.471
NC_035089.1	23014234	.	G	A	.	.	MAF_USDA=2.459
NC_035089.1	23014255	.	A	G	.	.	MAF_USDA=2.083
NC_035089.1	23014259	.	C	T	.	.	MAF_INRAE=12.025;MAF_USDA=13.529
NC_035089.1	23014297	.	G	C	.	.	MAF_INRAE=12.025;MAF_USDA=14.706
NC_035089.1	23014323	.	T	G	.	.	MAF_INRAE=12.025;MAF_USDA=12.353
NC_035089.1	23014342	.	G	T	.	.	MAF_USDA=2.459
NC_035089.1	23014361	.	C	G	.	.	MAF_INRAE=12.658;MAF_USDA=8.197
NC_035089.1	23014436	.	G	T	.	.	MAF_INRAE=21.053
NC_035089.1	23014486	.	C	A	.	.	MAF_USDA=4.098
NC_035089.1	23014514	.	A	G	.	.	MAF_INRAE=12.025;MAF_USDA=13.529
NC_035089.1	23014584	.	A	T	.	.	MAF_INRAE=12.025;MAF_USDA=13.529
NC_035089.1	23014602	.	G	T	.	.	MAF_INRAE=12.025;MAF_USDA=12.353
NC_035089.1	23014657	.	G	A	.	.	MAF_INRAE=12.025;MAF_USDA=16.471
NC_035089.1	23014703	.	C	T	.	.	MAF_USDA=3.279
NC_035089.1	23014723	.	T	C	.	.	MAF_INRAE=12.025;MAF_USDA=12.353
NC_035089.1	23014741	.	T	G	.	.	MAF_INRAE=12.025;MAF_USDA=13.529
NC_035089.1	23014768	.	G	A	.	.	MAF_INRAE=12.025;MAF_USDA=13.529
NC_035089.1	23014803	.	G	T	.	.	MAF_INRAE=14.557;MAF_USDA=17.059
NC_035089.1	23014808	.	C	T	.	.	MAF_INRAE=14.557;MAF_USDA=17.059
NC_035089.1	23014839	.	A	C	.	.	MAF_INRAE=14.557;MAF_USDA=17.059
NC_035089.1	23014844	.	C	G	.	.	MAF_INRAE=20.886;MAF_USDA=10.588
NC_035089.1	23014854	.	A	C	.	.	MAF_INRAE=14.557;MAF_USDA=17.059
NC_035089.1	23014905	.	G	A	.	.	MAF_USDA=1.639
NC_035089.1	23014950	.	C	A	.	.	MAF_USDA=1.765
NC_035089.1	23014957	.	A	C	.	.	MAF_INRAE=12.658;MAF_USDA=8.197
NC_035089.1	23014960	.	G	T	.	.	MAF_INRAE=14.557;MAF_USDA=17.647
NC_035089.1	23014966	.	C	T	.	.	MAF_INRAE=10.526;MAF_USDA=3.529
NC_035089.1	23014986	.	C	T	.	.	MAF_INRAE=10.526;MAF_USDA=3.529
NC_035089.1	23014987	.	G	T	.	.	MAF_USDA=3.529
NC_035089.1	23015026	.	G	C	.	.	MAF_USDA=3.529
NC_035089.1	23015053	.	C	T	.	.	MAF_INRAE=12.025;MAF_USDA=11.765
NC_035089.1	23015066	.	A	T	.	.	MAF_INRAE=12.025;MAF_USDA=11.765
NC_035089.1	23015067	.	A	C	.	.	MAF_INRAE=12.5;MAF_USDA=11.765
NC_035089.1	23015068	.	T	A	.	.	MAF_INRAE=7.895;MAF_USDA=4.118
NC_035089.1	23015085	.	G	A	.	.	MAF_INRAE=33.333;MAF_USDA=40.0
NC_035089.1	23015090	.	A	T	.	.	MAF_USDA=18.75
NC_035089.1	23015101	.	C	T	.	.	MAF_INRAE=13.333;MAF_USDA=17.059
NC_035089.1	23015111	.	T	G	.	.	MAF_INRAE=20.886
NC_035089.1	23015116	.	C	T	.	.	MAF_INRAE=3.333;MAF_USDA=4.706
NC_035089.1	23015118	.	T	C	.	.	MAF_USDA=2.083
NC_035089.1	23015165	.	A	C	.	.	MAF_INRAE=12.025;MAF_USDA=11.765
NC_035089.1	23015174	.	G	C	.	.	MAF_INRAE=24.684;MAF_USDA=16.471
NC_035089.1	23015175	.	T	C	.	.	MAF_INRAE=38.333;MAF_USDA=30.0
NC_035089.1	23015205	.	G	T	.	.	MAF_USDA=2.083
NC_035089.1	23015211	.	T	G	.	.	MAF_USDA=6.557
NC_035089.1	23015297	.	C	T	.	.	MAF_INRAE=10.759;MAF_USDA=12.651
NC_035089.1	23015309	.	C	T	.	.	MAF_INRAE=11.392;MAF_USDA=27.083
NC_035089.1	23015311	.	C	A	.	.	MAF_INRAE=11.667;MAF_USDA=27.083
NC_035089.1	23015313	.	G	A	.	.	MAF_INRAE=11.667;MAF_USDA=27.083
NC_035089.1	23015341	.	G	C	.	.	MAF_INRAE=6.667;MAF_USDA=6.557
NC_035089.1	23015342	.	T	C	.	.	MAF_INRAE=29.747;MAF_USDA=24.706
NC_035089.1	23015370	.	G	T	.	.	MAF_USDA=6.557
NC_035089.1	23015371	.	T	A	.	.	MAF_USDA=6.557
NC_035089.1	23015379	.	C	A	.	.	MAF_INRAE=11.392;MAF_USDA=17.647
NC_035089.1	23015381	.	T	G	.	.	MAF_USDA=1.639
NC_035089.1	23015387	.	G	A	.	.	MAF_INRAE=11.392;MAF_USDA=12.941
NC_035089.1	23015388	.	C	T	.	.	MAF_USDA=2.083
NC_035089.1	23015422	.	C	A	.	.	MAF_INRAE=12.658;MAF_USDA=5.738
NC_035089.1	23015431	.	C	A	.	.	MAF_INRAE=10.127;MAF_USDA=11.765
NC_035089.1	23015476	.	T	C	.	.	MAF_USDA=4.098
NC_035089.1	23015506	.	C	A	.	.	MAF_USDA=14.706
NC_035089.1	23015550	.	C	G	.	.	MAF_INRAE=5.0;MAF_USDA=2.459
NC_035089.1	23015577	.	A	G	.	.	MAF_USDA=2.459
NC_035089.1	23015587	.	T	G	.	.	MAF_INRAE=11.667;MAF_USDA=12.353
NC_035089.1	23015595	.	A	T	.	.	MAF_INRAE=11.667;MAF_USDA=11.176
NC_035089.1	23015601	.	A	G	.	.	MAF_USDA=2.083
NC_035089.1	23015604	.	T	G	.	.	MAF_INRAE=11.667;MAF_USDA=11.176
NC_035089.1	23015624	.	T	A	.	.	MAF_USDA=2.083
NC_035089.1	23015634	.	A	G	.	.	MAF_USDA=2.083
NC_035089.1	23015677	.	A	G	.	.	MAF_INRAE=12.025
NC_035089.1	23015686	.	C	A	.	.	MAF_INRAE=12.025;MAF_USDA=29.167
NC_035089.1	23015706	.	C	G	.	.	MAF_INRAE=12.025;MAF_USDA=27.083
NC_035089.1	23015707	.	C	A	.	.	MAF_INRAE=12.5;MAF_USDA=12.353
NC_035089.1	23015711	.	A	C	.	.	MAF_INRAE=5.833;MAF_USDA=3.279
NC_035089.1	23015714	.	T	G	.	.	MAF_INRAE=15.833;MAF_USDA=13.529
NC_035089.1	23015736	.	A	T	.	.	MAF_INRAE=15.833
NC_035089.1	23015765	.	A	C	.	.	MAF_INRAE=11.392;MAF_USDA=13.529
NC_035089.1	23015779	.	G	A	.	.	MAF_INRAE=12.025;MAF_USDA=12.941
NC_035089.1	23015792	.	T	G	.	.	MAF_USDA=8.235
NC_035089.1	23015865	.	G	A	.	.	MAF_INRAE=35.443;MAF_USDA=34.118
NC_035089.1	23015890	.	T	A	.	.	MAF_INRAE=12.025;MAF_USDA=12.353
NC_035089.1	23015903	.	G	T	.	.	MAF_INRAE=12.025;MAF_USDA=14.706
NC_035089.1	23015936	.	C	A	.	.	MAF_INRAE=12.025;MAF_USDA=13.529
NC_035089.1	23015949	.	C	A	.	.	MAF_INRAE=12.658;MAF_USDA=13.529
NC_035089.1	23015957	.	G	T	.	.	MAF_INRAE=12.025;MAF_USDA=13.529
NC_035089.1	23015978	.	T	A	.	.	MAF_INRAE=12.025
NC_035089.1	23016037	.	G	T	.	.	MAF_INRAE=37.342;MAF_USDA=18.033
NC_035089.1	23016097	.	G	A	.	.	MAF_INRAE=24.051;MAF_USDA=37.647
NC_035089.1	23016107	.	G	A	.	.	MAF_INRAE=24.051;MAF_USDA=37.059
NC_035089.1	23016108	.	A	C	.	.	MAF_INRAE=28.333;MAF_USDA=35.882
NC_035089.1	23016187	.	T	G	.	.	MAF_USDA=4.098
NC_035089.1	23016215	.	T	A	.	.	MAF_USDA=2.459
NC_035089.1	23016227	.	A	T	.	.	MAF_INRAE=12.025;MAF_USDA=12.353
NC_035089.1	23016229	.	A	G	.	.	MAF_INRAE=3.333
NC_035089.1	23016249	.	G	C	.	.	MAF_INRAE=25.949;MAF_USDA=37.647
NC_035089.1	23016274	.	A	G	.	.	MAF_USDA=3.39
NC_035089.1	23016278	.	T	A	.	.	MAF_USDA=19.672
NC_035089.1	23016292	.	A	T	.	.	MAF_INRAE=11.392;MAF_USDA=12.353
NC_035089.1	23016295	.	A	G	.	.	MAF_INRAE=15.833;MAF_USDA=7.647
NC_035089.1	23016307	.	A	G	.	.	MAF_INRAE=12.025;MAF_USDA=12.353
NC_035089.1	23016346	.	T	G	.	.	MAF_USDA=21.311
NC_035089.1	23016459	.	G	T	.	.	MAF_INRAE=24.051;MAF_USDA=37.059
NC_035089.1	23016471	.	G	T	.	.	MAF_INRAE=24.051;MAF_USDA=37.059
NC_035089.1	23016504	.	T	G	.	.	MAF_INRAE=24.051;MAF_USDA=38.235
NC_035089.1	23016576	.	T	G	.	.	MAF_USDA=1.724
NC_035089.1	23016626	.	G	A	.	.	MAF_INRAE=5.263;MAF_USDA=22.561
NC_035089.1	23016644	.	G	A	.	.	MAF_USDA=6.034
NC_035089.1	23016701	.	T	G	.	.	MAF_USDA=25.41
NC_035089.1	23016725	.	C	A	.	.	MAF_USDA=1.765
NC_035089.1	23016754	.	A	T	.	.	MAF_USDA=22.941
NC_035089.1	23016783	.	A	T	.	.	MAF_INRAE=12.658;MAF_USDA=12.353
NC_035089.1	23016825	.	G	A	.	.	MAF_INRAE=10.759;MAF_USDA=11.765
NC_035089.1	23016839	.	T	G	.	.	MAF_INRAE=10.759;MAF_USDA=12.353
NC_035089.1	23016882	.	T	C	.	.	MAF_INRAE=12.5;MAF_USDA=11.765
NC_035089.1	23016891	.	A	G	.	.	MAF_INRAE=12.5;MAF_USDA=11.765
NC_035089.1	23016908	.	G	A	.	.	MAF_INRAE=11.667;MAF_USDA=27.083
NC_035089.1	23016927	.	C	T	.	.	MAF_INRAE=3.333
NC_035089.1	23016937	.	A	C	.	.	MAF_INRAE=12.5;MAF_USDA=12.941
NC_035089.1	23016946	.	G	C	.	.	MAF_INRAE=11.667;MAF_USDA=13.529
NC_035089.1	23016956	.	G	T	.	.	MAF_INRAE=5.833;MAF_USDA=3.279
NC_035089.1	23016971	.	G	T	.	.	MAF_USDA=1.765
NC_035089.1	23016972	.	G	T	.	.	MAF_USDA=1.765
NC_035089.1	23017051	.	G	A	.	.	MAF_INRAE=1.667;MAF_USDA=17.647
NC_035089.1	23017079	.	C	A	.	.	MAF_USDA=22.941
NC_035089.1	23017083	.	A	T	.	.	MAF_USDA=2.353
NC_035089.1	23017089	.	G	T	.	.	MAF_INRAE=5.0;MAF_USDA=14.754
NC_035089.1	23017126	.	T	C	.	.	MAF_INRAE=28.333;MAF_USDA=8.197
NC_035089.1	23017142	.	T	A	.	.	MAF_USDA=4.167
NC_035089.1	23017154	.	T	A	.	.	MAF_USDA=2.083
NC_035089.1	23017198	.	A	G	.	.	MAF_USDA=28.571
NC_035089.1	23017215	.	A	T	.	.	MAF_USDA=3.39
NC_035089.1	23017317	.	C	A	.	.	MAF_INRAE=5.0;MAF_USDA=1.667
NC_035089.1	23017355	.	A	T	.	.	MAF_USDA=3.279
NC_035089.1	23017396	.	T	A	.	.	MAF_INRAE=36.667;MAF_USDA=12.941
NC_035089.1	23017451	.	G	A	.	.	MAF_USDA=12.295
NC_035089.1	23017515	.	G	T	.	.	MAF_INRAE=37.975;MAF_USDA=38.235
NC_035089.1	23017558	.	G	C,T	.	.	MAF_INRAE=10.127;MAF_USDA=4.098
NC_035089.1	23017616	.	A	C	.	.	MAF_INRAE=27.215;MAF_USDA=49.412
NC_035089.1	23017645	.	T	G	.	.	MAF_INRAE=5.833;MAF_USDA=3.279
NC_035089.1	23017825	.	T	A	.	.	MAF_USDA=3.279
NC_035089.1	23018025	.	T	C	.	.	MAF_INRAE=15.833;MAF_USDA=11.176
NC_035089.1	23018028	.	A	T	.	.	MAF_INRAE=15.833;MAF_USDA=10.588
NC_035089.1	23018029	.	C	T	.	.	MAF_INRAE=15.833;MAF_USDA=10.588
NC_035089.1	23018055	.	T	C	.	.	MAF_USDA=1.639
NC_035089.1	23018151	.	G	T	.	.	MAF_USDA=9.836
NC_035089.1	23018279	.	A	C	.	.	MAF_INRAE=5.833;MAF_USDA=2.459
NC_035089.1	23018284	.	C	A	.	.	MAF_USDA=1.639
NC_035089.1	23018343	.	C	G	.	.	MAF_INRAE=5.0;MAF_USDA=3.279
NC_035089.1	23018356	.	G	A	.	.	MAF_INRAE=10.0;MAF_USDA=2.353
NC_035089.1	23018386	.	A	T	.	.	MAF_USDA=4.918
NC_035089.1	23018444	.	C	A	.	.	MAF_INRAE=13.291;MAF_USDA=6.557
NC_035089.1	23018459	.	G	T	.	.	MAF_USDA=2.459
NC_035089.1	23018528	.	T	C	.	.	MAF_INRAE=5.263
NC_035089.1	23018575	.	G	T	.	.	MAF_USDA=4.098
NC_035089.1	23018615	.	C	T	.	.	MAF_INRAE=12.025;MAF_USDA=12.353
NC_035089.1	23018651	.	G	T	.	.	MAF_INRAE=10.127
NC_035089.1	23018653	.	A	C	.	.	MAF_INRAE=10.0;MAF_USDA=2.941
NC_035089.1	23018694	.	G	T	.	.	MAF_INRAE=35.443;MAF_USDA=34.118
NC_035089.1	23018745	.	A	T	.	.	MAF_USDA=2.941
NC_035089.1	23018763	.	T	A	.	.	MAF_INRAE=5.833;MAF_USDA=2.459
NC_035089.1	23018764	.	C	T	.	.	MAF_INRAE=5.833;MAF_USDA=2.459
NC_035089.1	23018775	.	T	G	.	.	MAF_INRAE=10.127
NC_035089.1	23018832	.	A	T	.	.	MAF_USDA=4.098
NC_035089.1	23018917	.	A	G	.	.	MAF_USDA=3.279
NC_035089.1	23018942	.	G	T	.	.	MAF_USDA=15.882
NC_035089.1	23018957	.	T	G	.	.	MAF_INRAE=10.0;MAF_USDA=2.941
NC_035089.1	23018959	.	A	G	.	.	MAF_USDA=1.639
NC_035089.1	23018986	.	G	T	.	.	MAF_INRAE=15.833;MAF_USDA=7.059
NC_035089.1	23018995	.	A	T	.	.	MAF_USDA=4.167
NC_035089.1	23019032	.	C	T	.	.	MAF_INRAE=35.443;MAF_USDA=34.118
NC_035089.1	23019146	.	C	A	.	.	MAF_INRAE=10.526
NC_035089.1	23019215	.	G	T	.	.	MAF_USDA=3.279
NC_035089.1	23019326	.	C	A	.	.	MAF_INRAE=14.167;MAF_USDA=6.471
NC_035089.1	23019450	.	C	T	.	.	MAF_USDA=1.639
NC_035089.1	23019673	.	C	A	.	.	MAF_INRAE=13.291;MAF_USDA=6.557
NC_035089.1	23019707	.	T	C	.	.	MAF_USDA=4.098
NC_035089.1	23019831	.	A	G	.	.	MAF_INRAE=15.833;MAF_USDA=13.529
NC_035089.1	23019847	.	G	A	.	.	MAF_INRAE=15.833;MAF_USDA=12.941
NC_035089.1	23019887	.	C	A	.	.	MAF_USDA=6.557
NC_035089.1	23019961	.	T	C	.	.	MAF_INRAE=36.076;MAF_USDA=33.529
NC_035089.1	23019983	.	C	A	.	.	MAF_USDA=3.279
NC_035089.1	23020018	.	C	T	.	.	MAF_USDA=4.098
NC_035089.1	23020045	.	T	A	.	.	MAF_INRAE=15.833;MAF_USDA=14.118
NC_035089.1	23020061	.	A	C	.	.	MAF_USDA=2.459
NC_035089.1	23020117	.	A	T	.	.	MAF_USDA=2.083
NC_035089.1	23020137	.	C	G	.	.	MAF_INRAE=15.833;MAF_USDA=13.529
NC_035089.1	23020224	.	T	C	.	.	MAF_INRAE=15.0;MAF_USDA=14.118
NC_035089.1	23020229	.	C	T	.	.	MAF_INRAE=12.025;MAF_USDA=12.353
NC_035089.1	23020245	.	G	A	.	.	MAF_USDA=3.279
NC_035089.1	23020255	.	G	T	.	.	MAF_INRAE=3.333;MAF_USDA=4.918
NC_035089.1	23020272	.	C	T	.	.	MAF_INRAE=15.0;MAF_USDA=13.529
NC_035089.1	23020273	.	A	G	.	.	MAF_INRAE=10.526
NC_035089.1	23020278	.	C	A	.	.	MAF_INRAE=15.0;MAF_USDA=13.529
NC_035089.1	23020284	.	T	A	.	.	MAF_INRAE=15.0;MAF_USDA=12.5
NC_035089.1	23020285	.	T	C	.	.	MAF_INRAE=15.0;MAF_USDA=13.095
NC_035089.1	23020294	.	G	T	.	.	MAF_INRAE=15.0;MAF_USDA=12.941
NC_035089.1	23020306	.	G	T	.	.	MAF_INRAE=15.0;MAF_USDA=13.529
NC_035089.1	23020366	.	A	C	.	.	MAF_INRAE=15.833;MAF_USDA=12.353
NC_035089.1	23020402	.	G	A	.	.	MAF_INRAE=15.833;MAF_USDA=12.353
NC_035089.1	23020430	.	A	T	.	.	MAF_INRAE=5.833;MAF_USDA=3.279
NC_035089.1	23020433	.	C	A	.	.	MAF_INRAE=5.833;MAF_USDA=4.098
NC_035089.1	23020490	.	G	T	.	.	MAF_USDA=2.083
NC_035089.1	23020500	.	T	A	.	.	MAF_INRAE=10.0
NC_035089.1	23020503	.	T	A	.	.	MAF_INRAE=26.667
NC_035089.1	23020504	.	T	A	.	.	MAF_INRAE=34.177
NC_035089.1	23020505	.	T	A	.	.	MAF_INRAE=10.0;MAF_USDA=2.083
NC_035089.1	23020562	.	G	T	.	.	MAF_INRAE=15.0;MAF_USDA=13.529
NC_035089.1	23020563	.	G	T	.	.	MAF_USDA=4.098
NC_035089.1	23020601	.	T	C	.	.	MAF_INRAE=15.833;MAF_USDA=14.118
NC_035089.1	23020620	.	G	C	.	.	MAF_INRAE=10.526;MAF_USDA=9.412
NC_035089.1	23020640	.	C	T	.	.	MAF_INRAE=3.333;MAF_USDA=1.639
NC_035089.1	23020706	.	T	A	.	.	MAF_INRAE=10.526;MAF_USDA=3.529
NC_035089.1	23020716	.	A	T	.	.	MAF_INRAE=15.833;MAF_USDA=2.083
NC_035089.1	23020736	.	G	A	.	.	MAF_INRAE=16.667;MAF_USDA=22.941
NC_035089.1	23020741	.	A	G	.	.	MAF_INRAE=16.667;MAF_USDA=22.941
NC_035089.1	23020752	.	G	T	.	.	MAF_INRAE=15.833;MAF_USDA=14.118
NC_035089.1	23020770	.	G	A	.	.	MAF_USDA=2.459
NC_035089.1	23020934	.	A	T	.	.	MAF_INRAE=50.0;MAF_USDA=42.5
NC_035089.1	23020940	.	T	G	.	.	MAF_INRAE=15.833
NC_035089.1	23020944	.	A	T	.	.	MAF_INRAE=42.105
NC_035089.1	23020962	.	T	C	.	.	MAF_USDA=4.167
NC_035089.1	23020966	.	A	C	.	.	MAF_INRAE=15.833;MAF_USDA=17.5
NC_035089.1	23021073	.	C	G	.	.	MAF_USDA=4.098
NC_035089.1	23021074	.	C	T	.	.	MAF_USDA=3.279
NC_035089.1	23021087	.	T	C	.	.	MAF_USDA=10.656
NC_035089.1	23021088	.	A	G	.	.	MAF_INRAE=10.526;MAF_USDA=2.941
NC_035089.1	23021256	.	A	C	.	.	MAF_INRAE=15.833;MAF_USDA=20.0
NC_035089.1	23021263	.	C	A	.	.	MAF_INRAE=10.526;MAF_USDA=1.639
NC_035089.1	23021369	.	A	G	.	.	MAF_INRAE=10.759;MAF_USDA=12.353
NC_035089.1	23021447	.	C	A	.	.	MAF_INRAE=15.833;MAF_USDA=17.213
NC_035089.1	23021516	.	G	T	.	.	MAF_INRAE=15.0;MAF_USDA=12.941
NC_035089.1	23021577	.	A	C	.	.	MAF_USDA=3.279
NC_035089.1	23021580	.	T	G	.	.	MAF_USDA=3.279
NC_035089.1	23021615	.	A	C	.	.	MAF_INRAE=5.833;MAF_USDA=2.459
NC_035089.1	23021745	.	C	T	.	.	MAF_USDA=8.333
NC_035089.1	23021798	.	A	G	.	.	MAF_INRAE=5.833;MAF_USDA=12.295
NC_035089.1	23021824	.	C	T	.	.	MAF_INRAE=10.526;MAF_USDA=3.529
NC_035089.1	23022013	.	T	A	.	.	MAF_USDA=12.353
NC_035089.1	23022327	.	G	A	.	.	MAF_INRAE=13.291;MAF_USDA=6.557
NC_035089.1	23022366	.	G	T	.	.	MAF_USDA=9.836
NC_035089.1	23022369	.	T	A	.	.	MAF_INRAE=13.291;MAF_USDA=6.557
NC_035089.1	23022535	.	C	A	.	.	MAF_INRAE=5.833;MAF_USDA=3.279
NC_035089.1	23022602	.	C	A	.	.	MAF_USDA=4.918
NC_035089.1	23022630	.	C	T	.	.	MAF_INRAE=12.025;MAF_USDA=8.235
NC_035089.1	23022719	.	T	A	.	.	MAF_INRAE=10.526;MAF_USDA=2.941
NC_035089.1	23022768	.	G	T	.	.	MAF_INRAE=31.013;MAF_USDA=1.639
NC_035089.1	23023045	.	A	G	.	.	MAF_INRAE=10.127
NC_035089.1	23023104	.	A	T	.	.	MAF_INRAE=10.127;MAF_USDA=3.529
NC_035089.1	23023118	.	C	T	.	.	MAF_INRAE=5.263;MAF_USDA=17.059
NC_035089.1	23023125	.	T	G	.	.	MAF_USDA=14.754
NC_035089.1	23023170	.	A	T	.	.	MAF_USDA=2.459
NC_035089.1	23023218	.	A	C	.	.	MAF_INRAE=13.924;MAF_USDA=18.824
NC_035089.1	23023224	.	T	G	.	.	MAF_INRAE=3.797
NC_035089.1	23023276	.	C	A	.	.	MAF_USDA=4.918
NC_035089.1	23023278	.	T	A	.	.	MAF_USDA=4.918
NC_035089.1	23023279	.	T	A	.	.	MAF_USDA=4.098
NC_035089.1	23023280	.	T	A	.	.	MAF_USDA=3.279
NC_035089.1	23023304	.	C	A	.	.	MAF_INRAE=5.833;MAF_USDA=3.279
NC_035089.1	23023314	.	A	C	.	.	MAF_USDA=1.639
NC_035089.1	23023345	.	C	T	.	.	MAF_USDA=9.836
NC_035089.1	23023424	.	G	A	.	.	MAF_USDA=3.279
NC_035089.1	23023507	.	C	T	.	.	MAF_INRAE=10.127;MAF_USDA=2.941
NC_035089.1	23023555	.	A	G	.	.	MAF_INRAE=20.253;MAF_USDA=5.882
NC_035089.1	23023589	.	C	T	.	.	MAF_INRAE=10.127;MAF_USDA=4.118
NC_035089.1	23023593	.	C	A	.	.	MAF_USDA=1.639
NC_035089.1	23023603	.	T	C	.	.	MAF_USDA=6.557
NC_035089.1	23023736	.	G	A	.	.	MAF_INRAE=3.165
NC_035089.1	23023746	.	C	T	.	.	MAF_USDA=25.0
NC_035089.1	23023762	.	T	C	.	.	MAF_USDA=7.377
NC_035089.1	23023769	.	C	T	.	.	MAF_INRAE=18.987;MAF_USDA=10.588
NC_035089.1	23023795	.	A	T	.	.	MAF_USDA=4.098
NC_035089.1	23023835	.	T	C	.	.	MAF_USDA=1.639
NC_035089.1	23023995	.	G	A	.	.	MAF_USDA=1.639
NC_035089.1	23024016	.	C	T	.	.	MAF_INRAE=22.152;MAF_USDA=28.824
NC_035089.1	23024032	.	C	G	.	.	MAF_USDA=25.41
NC_035089.1	23024059	.	T	C	.	.	MAF_INRAE=18.987;MAF_USDA=10.0
NC_035089.1	23024070	.	C	A	.	.	MAF_INRAE=41.139;MAF_USDA=39.412
NC_035089.1	23024148	.	G	A	.	.	MAF_USDA=16.393
NC_035089.1	23024166	.	T	C	.	.	MAF_USDA=28.689
NC_035089.1	23024177	.	A	G	.	.	MAF_USDA=29.508
NC_035089.1	23024195	.	T	G	.	.	MAF_INRAE=39.241;MAF_USDA=37.059
NC_035089.1	23024199	.	A	C	.	.	MAF_USDA=27.869
NC_035089.1	23024262	.	C	T	.	.	MAF_USDA=7.377
NC_035089.1	23024297	.	G	A	.	.	MAF_USDA=17.213
NC_035089.1	23024312	.	A	C	.	.	MAF_INRAE=40.506;MAF_USDA=40.0
NC_035089.1	23024343	.	CACG	CACA	.	.	MAF_USDA=4.167
NC_035089.1	23024346	.	G	A	.	.	MAF_INRAE=29.114;MAF_USDA=44.262
NC_035089.1	23024357	.	G	A	.	.	MAF_INRAE=5.263;MAF_USDA=9.412
NC_035089.1	23024363	.	C	T	.	.	MAF_USDA=25.0
NC_035089.1	23024367	.	C	T	.	.	MAF_USDA=20.238
NC_035089.1	23024368	.	G	A	.	.	MAF_USDA=27.381
NC_035089.1	23024389	.	T	C	.	.	MAF_USDA=45.833
NC_035089.1	23024404	.	G	T	.	.	MAF_USDA=45.455
NC_035089.1	23024418	.	A	G	.	.	MAF_INRAE=49.367;MAF_USDA=41.566
NC_035089.1	23024420	.	A	G	.	.	MAF_USDA=6.557
NC_035089.1	23024478	.	A	C	.	.	MAF_INRAE=18.987;MAF_USDA=10.0
NC_035089.1	23024522	.	C	A	.	.	MAF_USDA=7.377
NC_035089.1	23024529	.	T	G	.	.	MAF_INRAE=19.62;MAF_USDA=27.083
NC_035089.1	23024618	.	G	A	.	.	MAF_INRAE=6.329;MAF_USDA=7.377
NC_035089.1	23024681	.	C	T	.	.	MAF_USDA=1.639
NC_035089.1	23024685	.	T	C	.	.	MAF_INRAE=18.354;MAF_USDA=10.588
NC_035089.1	23024688	.	G	A	.	.	MAF_INRAE=10.526;MAF_USDA=1.176
NC_035089.1	23024722	.	T	C	.	.	MAF_INRAE=18.354;MAF_USDA=11.176
NC_035089.1	23024736	.	G	A	.	.	MAF_USDA=1.639
NC_035089.1	23024771	.	C	T	.	.	MAF_INRAE=18.987;MAF_USDA=10.588
NC_035089.1	23024791	.	T	C	.	.	MAF_INRAE=16.456;MAF_USDA=8.824
NC_035089.1	23024805	.	G	T	.	.	MAF_INRAE=18.987;MAF_USDA=11.176
NC_035089.1	23024818	.	T	G	.	.	MAF_USDA=1.639
NC_035089.1	23024832	.	G	C	.	.	MAF_USDA=1.667
NC_035089.1	23024993	.	C	T	.	.	MAF_USDA=7.377
NC_035089.1	23025137	.	T	C	.	.	MAF_USDA=7.377
NC_035089.1	23025143	.	G	A	.	.	MAF_USDA=7.377
NC_035089.1	23025154	.	G	A	.	.	MAF_USDA=7.377
NC_035089.1	23025337	.	C	T	.	.	MAF_USDA=1.639
NC_035089.1	23025345	.	A	G	.	.	MAF_USDA=6.557
NC_035089.1	23025351	.	G	A	.	.	MAF_USDA=4.098
NC_035089.1	23025413	.	A	T	.	.	MAF_INRAE=5.0;MAF_USDA=3.279
NC_035089.1	23025438	.	G	T	.	.	MAF_USDA=2.459
NC_035089.1	23025455	.	A	G	.	.	MAF_USDA=4.098
NC_035089.1	23025469	.	C	G	.	.	MAF_USDA=2.459
NC_035089.1	23025551	.	T	C	.	.	MAF_INRAE=27.5
NC_035089.1	23025617	.	T	C	.	.	MAF_INRAE=12.5
NC_035089.1	23025620	.	C	T	.	.	MAF_INRAE=12.5
NC_035089.1	23025637	.	G	C	.	.	MAF_INRAE=9.167;MAF_USDA=18.852
NC_035089.1	23025677	.	T	C	.	.	MAF_INRAE=10.759;MAF_USDA=2.083
NC_035089.1	23025735	.	T	G	.	.	MAF_USDA=1.639
NC_035089.1	23025777	.	C	T	.	.	MAF_USDA=1.639
NC_035089.1	23025780	.	C	T	.	.	MAF_INRAE=46.835;MAF_USDA=6.25
NC_035089.1	23025797	.	C	T	.	.	MAF_INRAE=11.392;MAF_USDA=2.083
NC_035089.1	23025821	.	T	C	.	.	MAF_INRAE=10.759;MAF_USDA=2.083
NC_035089.1	23025822	.	T	A	.	.	MAF_INRAE=10.833;MAF_USDA=2.083
NC_035089.1	23025835	.	C	A	.	.	MAF_INRAE=9.494;MAF_USDA=9.836
NC_035089.1	23025836	.	G	T	.	.	MAF_USDA=15.574
NC_035089.1	23025915	.	G	T	.	.	MAF_INRAE=10.759;MAF_USDA=2.083
NC_035089.1	23025932	.	A	G	.	.	MAF_INRAE=10.127;MAF_USDA=2.353
NC_035089.1	23025934	.	A	G	.	.	MAF_INRAE=21.519;MAF_USDA=27.647
NC_035089.1	23025958	.	T	G	.	.	MAF_USDA=3.279
NC_035089.1	23025961	.	C	A	.	.	MAF_INRAE=9.494;MAF_USDA=9.016
NC_035089.1	23025981	.	C	A	.	.	MAF_USDA=6.557
NC_035089.1	23026034	.	C	A	.	.	MAF_USDA=1.639
NC_035089.1	23026040	.	A	G	.	.	MAF_INRAE=48.734;MAF_USDA=41.176
NC_035089.1	23026110	.	G	A	.	.	MAF_INRAE=4.167;MAF_USDA=8.197
NC_035089.1	23026118	.	A	C	.	.	MAF_INRAE=4.167
NC_035089.1	23026132	.	C	T	.	.	MAF_INRAE=19.62;MAF_USDA=10.0
NC_035089.1	23026174	.	C	T	.	.	MAF_USDA=4.098
NC_035089.1	23026175	.	G	A	.	.	MAF_INRAE=18.987;MAF_USDA=17.647
NC_035089.1	23026274	.	G	C	.	.	MAF_INRAE=10.759;MAF_USDA=8.235
NC_035089.1	23026305	.	A	T	.	.	MAF_INRAE=10.833;MAF_USDA=22.941
NC_035089.1	23026315	.	T	A	.	.	MAF_INRAE=32.911;MAF_USDA=49.412
NC_035089.1	23026332	.	A	C	.	.	MAF_INRAE=33.544;MAF_USDA=9.836
NC_035089.1	23026399	.	T	C	.	.	MAF_INRAE=25.316;MAF_USDA=18.824
NC_035089.1	23026420	.	T	A	.	.	MAF_USDA=8.197
NC_035089.1	23026451	.	G	T	.	.	MAF_INRAE=32.278;MAF_USDA=48.824
NC_035089.1	23026458	.	G	T	.	.	MAF_INRAE=22.785;MAF_USDA=39.412
NC_035089.1	23026460	.	C	T	.	.	MAF_INRAE=35.833;MAF_USDA=48.824
NC_035089.1	23026472	.	G	A	.	.	MAF_INRAE=10.127;MAF_USDA=9.412
NC_035089.1	23026516	.	G	A	.	.	MAF_INRAE=10.127;MAF_USDA=10.0
NC_035089.1	23026532	.	C	A	.	.	MAF_INRAE=22.152;MAF_USDA=28.824
NC_035089.1	23026561	.	C	A	.	.	MAF_INRAE=29.747;MAF_USDA=25.882
NC_035089.1	23026680	.	G	A	.	.	MAF_USDA=1.639
NC_035089.1	23026727	.	C	T	.	.	MAF_INRAE=33.544;MAF_USDA=9.836
NC_035089.1	23026799	.	G	A	.	.	MAF_USDA=1.639
NC_035089.1	23026880	.	C	G	.	.	MAF_INRAE=49.367;MAF_USDA=20.0
NC_035089.1	23026881	.	A	G	.	.	MAF_USDA=2.459
NC_035089.1	23026965	.	A	T	.	.	MAF_USDA=3.279
NC_035089.1	23026966	.	C	A	.	.	MAF_USDA=3.279
NC_035089.1	23026972	.	C	T	.	.	MAF_USDA=2.459
NC_035089.1	23026980	.	G	C	.	.	MAF_USDA=2.459
NC_035089.1	23026982	.	A	T	.	.	MAF_USDA=2.459
NC_035089.1	23026987	.	C	T	.	.	MAF_INRAE=18.987;MAF_USDA=10.0
NC_035089.1	23026988	.	G	A	.	.	MAF_INRAE=6.962;MAF_USDA=16.393
NC_035089.1	23027036	.	T	C	.	.	MAF_USDA=1.639
NC_035089.1	23027047	.	G	A	.	.	MAF_INRAE=26.582;MAF_USDA=29.508
NC_035089.1	23027071	.	C	T	.	.	MAF_INRAE=5.0;MAF_USDA=9.836
NC_035089.1	23027080	.	C	T	.	.	MAF_USDA=3.279
NC_035089.1	23027082	.	C	G	.	.	MAF_INRAE=25.949;MAF_USDA=27.869
NC_035089.1	23027097	.	C	T	.	.	MAF_INRAE=25.316;MAF_USDA=2.083
NC_035089.1	23027105	.	C	T	.	.	MAF_USDA=1.639
NC_035089.1	23027197	.	T	C	.	.	MAF_INRAE=2.5;MAF_USDA=1.639
NC_035089.1	23027268	.	A	G	.	.	MAF_USDA=33.333
NC_035089.1	23027318	.	G	A	.	.	MAF_USDA=31.25
NC_035089.1	23027458	.	T	C	.	.	MAF_USDA=31.25
NC_035089.1	23028933	.	T	G	.	.	MAF_INRAE=19.62;MAF_USDA=11.905
NC_035089.1	23028962	.	A	T	.	.	MAF_INRAE=5.0
NC_035089.1	23028969	.	G	A	.	.	MAF_INRAE=25.316;MAF_USDA=14.881
NC_035089.1	23028989	.	T	G	.	.	MAF_INRAE=50.0;MAF_USDA=38.095
NC_035089.1	23029000	.	C	T	.	.	MAF_INRAE=9.494;MAF_USDA=5.833
NC_035089.1	23029198	.	C	A	.	.	MAF_USDA=3.279
NC_035089.1	23029216	.	C	T	.	.	MAF_USDA=4.098
NC_035089.1	23029260	.	C	T	.	.	MAF_INRAE=10.127;MAF_USDA=2.353
NC_035089.1	23029297	.	G	T	.	.	MAF_INRAE=31.013;MAF_USDA=4.167
NC_035089.1	23029400	.	T	C	.	.	MAF_INRAE=40.506;MAF_USDA=49.405
NC_035089.1	23029757	.	C	T	.	.	MAF_INRAE=5.833;MAF_USDA=4.706
NC_035089.1	23029769	.	G	A	.	.	MAF_USDA=2.459
NC_035089.1	23029813	.	A	T	.	.	MAF_INRAE=32.278;MAF_USDA=31.176
NC_035089.1	23029885	.	T	G	.	.	MAF_INRAE=32.278;MAF_USDA=32.353
NC_035089.1	23029910	.	T	G	.	.	MAF_INRAE=5.263;MAF_USDA=8.824
NC_035089.1	23029920	.	G	T	.	.	MAF_USDA=2.459
NC_035089.1	23029981	.	T	C	.	.	MAF_INRAE=5.0;MAF_USDA=1.639
NC_035089.1	23030014	.	T	A	.	.	MAF_INRAE=15.0
NC_035089.1	23030018	.	A	T	.	.	MAF_USDA=1.639
NC_035089.1	23030023	.	A	C	.	.	MAF_USDA=2.5
NC_035089.1	23030040	.	C	A	.	.	MAF_INRAE=5.833;MAF_USDA=2.5
NC_035089.1	23030082	.	T	G	.	.	MAF_INRAE=32.278;MAF_USDA=30.952
NC_035089.1	23030268	.	G	A	.	.	MAF_INRAE=31.646;MAF_USDA=31.176
NC_035089.1	23030278	.	T	G	.	.	MAF_INRAE=31.646;MAF_USDA=31.176
NC_035089.1	23030282	.	G	A	.	.	MAF_INRAE=31.579;MAF_USDA=28.824
NC_035089.1	23030303	.	C	T	.	.	MAF_INRAE=20.886;MAF_USDA=22.131
NC_035089.1	23030338	.	T	G	.	.	MAF_INRAE=31.013;MAF_USDA=28.571
NC_035089.1	23030374	.	T	C	.	.	MAF_INRAE=29.747;MAF_USDA=25.882
NC_035089.1	23030401	.	C	G	.	.	MAF_INRAE=28.481;MAF_USDA=25.595
NC_035089.1	23030437	.	C	A	.	.	MAF_INRAE=24.167
NC_035089.1	23030442	.	C	T	.	.	MAF_INRAE=21.519;MAF_USDA=31.25
NC_035089.1	23030497	.	A	T	.	.	MAF_INRAE=22.152
NC_035089.1	23030524	.	G	T	.	.	MAF_INRAE=26.316;MAF_USDA=2.083
NC_035089.1	23030595	.	C	G	.	.	MAF_INRAE=29.114;MAF_USDA=2.083
NC_035089.1	23030597	.	T	C	.	.	MAF_INRAE=30.833
NC_035089.1	23030607	.	T	G	.	.	MAF_INRAE=29.114;MAF_USDA=2.083
NC_035089.1	23030663	.	T	G	.	.	MAF_INRAE=31.579;MAF_USDA=33.333
NC_035089.1	23030728	.	C	T	.	.	MAF_USDA=4.167
NC_035089.1	23030743	.	A	G	.	.	MAF_INRAE=23.684
NC_035089.1	23030762	.	A	G	.	.	MAF_INRAE=10.0;MAF_USDA=2.5
NC_035089.1	23030770	.	C	A	.	.	MAF_INRAE=26.316;MAF_USDA=40.0
NC_035089.1	23030806	.	A	G	.	.	MAF_INRAE=27.848;MAF_USDA=30.952
NC_035089.1	23030829	.	C	A	.	.	MAF_INRAE=29.747;MAF_USDA=31.176
NC_035089.1	23030839	.	G	T	.	.	MAF_INRAE=29.747;MAF_USDA=31.176
NC_035089.1	23030847	.	C	A	.	.	MAF_INRAE=29.747;MAF_USDA=31.765
NC_035089.1	23030947	.	C	T	.	.	MAF_USDA=2.459
NC_035089.1	23031089	.	T	A	.	.	MAF_USDA=2.459
NC_035089.1	23031109	.	G	A	.	.	MAF_INRAE=32.278;MAF_USDA=31.176
NC_035089.1	23031115	.	C	A	.	.	MAF_USDA=2.459
NC_035089.1	23031131	.	G	A	.	.	MAF_INRAE=13.924;MAF_USDA=10.656
NC_035089.1	23031174	.	G	T	.	.	MAF_INRAE=5.833;MAF_USDA=5.294
NC_035089.1	23031376	.	G	A	.	.	MAF_INRAE=15.0;MAF_USDA=1.639
NC_035089.1	23031378	.	C	T	.	.	MAF_INRAE=32.278;MAF_USDA=34.118
NC_035089.1	23031384	.	T	C	.	.	MAF_INRAE=32.278;MAF_USDA=34.118
NC_035089.1	23031414	.	G	T	.	.	MAF_INRAE=10.0;MAF_USDA=2.459
NC_035089.1	23031416	.	A	T	.	.	MAF_INRAE=18.421
NC_035089.1	23031521	.	G	C	.	.	MAF_INRAE=15.833;MAF_USDA=2.459
NC_035089.1	23031572	.	C	A	.	.	MAF_USDA=4.918
NC_035089.1	23031642	.	A	G	.	.	MAF_INRAE=32.278;MAF_USDA=41.803
NC_035089.1	23031674	.	A	T	.	.	MAF_INRAE=28.481;MAF_USDA=35.294
NC_035089.1	23031783	.	A	G	.	.	MAF_USDA=4.918
NC_035089.1	23031797	.	A	C	.	.	MAF_INRAE=31.646;MAF_USDA=30.588
NC_035089.1	23031859	.	T	G	.	.	MAF_INRAE=25.949
NC_035089.1	23031893	.	G	A	.	.	MAF_INRAE=23.684
NC_035089.1	23032266	.	T	C	.	.	MAF_USDA=31.25
NC_035089.1	23032379	.	A	G	.	.	MAF_INRAE=24.167
NC_035089.1	23032476	.	A	G	.	.	MAF_USDA=6.557
NC_035089.1	23032477	.	C	T	.	.	MAF_USDA=6.557
NC_035089.1	23032510	.	C	A	.	.	MAF_INRAE=9.494;MAF_USDA=29.167
NC_035089.1	23032544	.	G	A	.	.	MAF_USDA=4.167
NC_035089.1	23032555	.	T	G	.	.	MAF_INRAE=25.833
NC_035089.1	23032605	.	G	A	.	.	MAF_INRAE=39.873;MAF_USDA=33.333
NC_035089.1	23032678	.	A	G	.	.	MAF_INRAE=37.975;MAF_USDA=33.333
NC_035089.1	23032698	.	C	T	.	.	MAF_INRAE=34.81;MAF_USDA=35.417
NC_035089.1	23032722	.	C	T	.	.	MAF_INRAE=28.333
NC_035089.1	23032737	.	A	G	.	.	MAF_INRAE=15.19;MAF_USDA=35.417
NC_035089.1	23032823	.	G	C	.	.	MAF_INRAE=36.842;MAF_USDA=35.882
NC_035089.1	23032832	.	T	C	.	.	MAF_USDA=36.885
NC_035089.1	23032842	.	C	T	.	.	MAF_USDA=2.459
NC_035089.1	23032901	.	T	C	.	.	MAF_INRAE=32.278;MAF_USDA=35.882
NC_035089.1	23032964	.	C	T	.	.	MAF_INRAE=32.278;MAF_USDA=33.529
NC_035089.1	23032985	.	C	G	.	.	MAF_INRAE=32.278;MAF_USDA=33.529
NC_035089.1	23032989	.	C	G	.	.	MAF_INRAE=8.228;MAF_USDA=7.647
NC_035089.1	23033019	.	C	G	.	.	MAF_INRAE=5.0
NC_035089.1	23033072	.	T	G	.	.	MAF_INRAE=36.076;MAF_USDA=44.706
NC_035089.1	23033076	.	A	T	.	.	MAF_INRAE=10.0;MAF_USDA=2.459
NC_035089.1	23033077	.	G	T	.	.	MAF_INRAE=15.833;MAF_USDA=2.941
NC_035089.1	23033136	.	C	T	.	.	MAF_INRAE=15.19;MAF_USDA=27.647
NC_035089.1	23033151	.	T	C	.	.	MAF_USDA=1.639
NC_035089.1	23033176	.	A	T	.	.	MAF_INRAE=30.833;MAF_USDA=43.333
NC_035089.1	23033236	.	C	T	.	.	MAF_INRAE=31.667;MAF_USDA=27.059
NC_035089.1	23033291	.	G	A	.	.	MAF_INRAE=15.19;MAF_USDA=35.417
NC_035089.1	23033306	.	A	G	.	.	MAF_INRAE=48.101;MAF_USDA=44.706
NC_035089.1	23033321	.	G	A	.	.	MAF_USDA=1.639
NC_035089.1	23033332	.	A	C	.	.	MAF_INRAE=32.911;MAF_USDA=28.824
NC_035089.1	23033367	.	T	C	.	.	MAF_INRAE=32.278;MAF_USDA=31.176
NC_035089.1	23033379	.	T	A	.	.	MAF_INRAE=32.278;MAF_USDA=31.176
NC_035089.1	23033420	.	A	T	.	.	MAF_INRAE=16.456;MAF_USDA=11.475
NC_035089.1	23033440	.	C	A	.	.	MAF_USDA=1.639
NC_035089.1	23033455	.	A	G	.	.	MAF_INRAE=33.333;MAF_USDA=28.824
NC_035089.1	23033462	.	G	A	.	.	MAF_INRAE=33.333;MAF_USDA=28.824
NC_035089.1	23033466	.	G	A	.	.	MAF_INRAE=33.333;MAF_USDA=28.824
NC_035089.1	23033528	.	G	A	.	.	MAF_USDA=4.098
NC_035089.1	23033578	.	C	G	.	.	MAF_USDA=41.176
NC_035089.1	23033587	.	T	A	.	.	MAF_INRAE=28.333
NC_035089.1	23033589	.	G	T	.	.	MAF_INRAE=10.0;MAF_USDA=2.459
NC_035089.1	23033594	.	G	A	.	.	MAF_USDA=3.279
NC_035089.1	23033664	.	T	A	.	.	MAF_USDA=1.639
NC_035089.1	23033687	.	T	G	.	.	MAF_USDA=1.639
NC_035089.1	23033716	.	G	A	.	.	MAF_INRAE=27.215;MAF_USDA=32.353
NC_035089.1	23033802	.	T	G	.	.	MAF_INRAE=17.722;MAF_USDA=20.492
NC_035089.1	23033806	.	A	T	.	.	MAF_USDA=3.279
NC_035089.1	23033811	.	G	A	.	.	MAF_INRAE=15.833;MAF_USDA=2.941
NC_035089.1	23034008	.	C	T	.	.	MAF_INRAE=49.367;MAF_USDA=37.059
NC_035089.1	23034046	.	G	A	.	.	MAF_INRAE=15.833
NC_035089.1	23034074	.	T	G	.	.	MAF_INRAE=36.842;MAF_USDA=48.235
NC_035089.1	23034075	.	G	C	.	.	MAF_USDA=48.235
NC_035089.1	23034124	.	T	C	.	.	MAF_USDA=1.639
NC_035089.1	23034160	.	C	G	.	.	MAF_INRAE=15.0;MAF_USDA=3.279
NC_035089.1	23034179	.	T	G	.	.	MAF_USDA=1.639
NC_035089.1	23034192	.	A	G	.	.	MAF_USDA=3.279
NC_035089.1	23034193	.	A	G	.	.	MAF_INRAE=36.709;MAF_USDA=47.647
NC_035089.1	23034240	.	G	C	.	.	MAF_INRAE=3.797;MAF_USDA=4.706
NC_035089.1	23034269	.	G	A	.	.	MAF_INRAE=5.263
NC_035089.1	23034274	.	T	A	.	.	MAF_USDA=1.639
NC_035089.1	23034286	.	A	G	.	.	MAF_USDA=1.639
NC_035089.1	23034299	.	T	C	.	.	MAF_USDA=2.083
NC_035089.1	23034302	.	T	A	.	.	MAF_INRAE=15.833;MAF_USDA=2.941
NC_035089.1	23034310	.	T	C	.	.	MAF_INRAE=8.861;MAF_USDA=8.824
NC_035089.1	23034381	.	A	C	.	.	MAF_USDA=3.279
NC_035089.1	23034395	.	C	G	.	.	MAF_INRAE=17.089;MAF_USDA=11.475
NC_035089.1	23034473	.	T	A	.	.	MAF_USDA=4.098
NC_035089.1	23034591	.	T	C	.	.	MAF_INRAE=24.051;MAF_USDA=19.672
NC_035089.1	23034640	.	A	T	.	.	MAF_USDA=1.639
NC_035089.1	23034668	.	G	T	.	.	MAF_USDA=5.738
NC_035089.1	23034693	.	C	T	.	.	MAF_USDA=4.098
NC_035089.1	23034738	.	G	C	.	.	MAF_INRAE=9.167;MAF_USDA=5.294
NC_035089.1	23034850	.	C	A	.	.	MAF_USDA=1.639
NC_035089.1	23034888	.	G	C	.	.	MAF_INRAE=15.19;MAF_USDA=12.941
NC_035089.1	23034920	.	G	T	.	.	MAF_USDA=3.279
NC_035089.1	23034936	.	A	G	.	.	MAF_USDA=5.738
NC_035089.1	23035040	.	G	A	.	.	MAF_USDA=24.706
NC_035089.1	23035057	.	T	A	.	.	MAF_INRAE=23.418;MAF_USDA=45.294
NC_035089.1	23035063	.	T	G	.	.	MAF_INRAE=24.051;MAF_USDA=45.294
NC_035089.1	23035142	.	C	A	.	.	MAF_INRAE=19.62;MAF_USDA=48.824
NC_035089.1	23035193	.	T	G	.	.	MAF_USDA=2.083
NC_035089.1	23035196	.	C	T	.	.	MAF_USDA=28.824
NC_035089.1	23035265	.	T	G	.	.	MAF_INRAE=12.025;MAF_USDA=28.824
NC_035089.1	23035278	.	G	A	.	.	MAF_INRAE=8.861;MAF_USDA=19.672
NC_035089.1	23035283	.	C	T	.	.	MAF_USDA=2.459
NC_035089.1	23035311	.	T	C	.	.	MAF_INRAE=4.43;MAF_USDA=6.557
NC_035089.1	23035323	.	G	T	.	.	MAF_INRAE=20.253;MAF_USDA=48.824
NC_035089.1	23035337	.	C	A	.	.	MAF_INRAE=41.139;MAF_USDA=49.412
NC_035089.1	23035347	.	T	G	.	.	MAF_INRAE=42.5;MAF_USDA=48.235
NC_035089.1	23035348	.	G	T	.	.	MAF_USDA=2.459
NC_035089.1	23035357	.	A	G	.	.	MAF_INRAE=29.167;MAF_USDA=25.294
NC_035089.1	23035391	.	T	C	.	.	MAF_USDA=10.833
NC_035089.1	23035468	.	T	A	.	.	MAF_USDA=9.836
NC_035089.1	23035490	.	A	G	.	.	MAF_INRAE=8.861;MAF_USDA=13.529
NC_035089.1	23035532	.	C	T	.	.	MAF_INRAE=47.5;MAF_USDA=48.214
NC_035089.1	23035556	.	A	T	.	.	MAF_USDA=50.0
NC_035089.1	23035560	.	T	G	.	.	MAF_USDA=49.412
NC_035089.1	23035566	.	G	A	.	.	MAF_USDA=47.059
NC_035089.1	23035645	.	T	G	.	.	MAF_INRAE=43.671;MAF_USDA=46.429
NC_035089.1	23035663	.	T	C	.	.	MAF_INRAE=44.304;MAF_USDA=48.214
NC_035089.1	23035705	.	G	A	.	.	MAF_USDA=2.5
NC_035089.1	23035750	.	T	C	.	.	MAF_INRAE=43.038;MAF_USDA=37.5
NC_035089.1	23035780	.	G	A	.	.	MAF_INRAE=10.0
NC_035089.1	23035790	.	G	T	.	.	MAF_INRAE=20.253
NC_035089.1	23035808	.	A	C	.	.	MAF_INRAE=24.051;MAF_USDA=40.964
NC_035089.1	23035821	.	G	T	.	.	MAF_INRAE=35.443;MAF_USDA=42.169
NC_035089.1	23035878	.	G	A	.	.	MAF_INRAE=5.263
NC_035089.1	23036049	.	A	G	.	.	MAF_USDA=43.478
NC_035089.1	23036133	.	G	A	.	.	MAF_INRAE=5.263
NC_035089.1	23038317	.	A	C	.	.	MAF_USDA=14.024
NC_035089.1	23038334	.	T	G	.	.	MAF_USDA=4.819
NC_035089.1	23038338	.	A	T	.	.	MAF_USDA=33.333
NC_035089.1	23038364	.	C	T	.	.	MAF_USDA=3.333
NC_035089.1	23038369	.	T	C	.	.	MAF_INRAE=26.316;MAF_USDA=35.417
NC_035089.1	23038380	.	C	G	.	.	MAF_USDA=4.167
NC_035089.1	23038410	.	C	G	.	.	MAF_USDA=3.333
NC_035089.1	23038478	.	G	T	.	.	MAF_USDA=6.667
NC_035089.1	23038566	.	A	T	.	.	MAF_INRAE=21.053;MAF_USDA=27.381
NC_035089.1	23038630	.	T	C	.	.	MAF_INRAE=21.053;MAF_USDA=26.786
NC_035089.1	23038644	.	G	A	.	.	MAF_USDA=3.333
NC_035089.1	23038783	.	A	T	.	.	MAF_USDA=6.667
NC_035089.1	23038810	.	C	A	.	.	MAF_USDA=8.333
NC_035089.1	23038836	.	A	G	.	.	MAF_USDA=5.833
NC_035089.1	23038868	.	A	G	.	.	MAF_INRAE=10.526;MAF_USDA=22.5
NC_035089.1	23038874	.	C	G	.	.	MAF_INRAE=47.368;MAF_USDA=41.071
NC_035089.1	23038927	.	G	T	.	.	MAF_INRAE=47.368;MAF_USDA=46.429
NC_035089.1	23038971	.	A	C	.	.	MAF_USDA=39.583
NC_035089.1	23038980	.	T	A	.	.	MAF_USDA=10.417
NC_035089.1	23039000	.	A	C	.	.	MAF_INRAE=21.053;MAF_USDA=10.833
NC_035089.1	23039075	.	T	A	.	.	MAF_INRAE=5.263;MAF_USDA=13.69
NC_035089.1	23039089	.	C	T	.	.	MAF_INRAE=47.368;MAF_USDA=41.667
NC_035089.1	23039155	.	A	T	.	.	MAF_USDA=8.333
NC_035089.1	23039159	.	T	C	.	.	MAF_INRAE=47.368;MAF_USDA=45.833
NC_035089.1	23039166	.	A	G	.	.	MAF_USDA=9.524
NC_035089.1	23039167	.	T	G	.	.	MAF_USDA=10.119
NC_035089.1	23039406	.	G	A	.	.	MAF_USDA=2.459
NC_035089.1	23039464	.	G	A	.	.	MAF_USDA=9.167
NC_035089.1	23039540	.	A	C	.	.	MAF_INRAE=4.43;MAF_USDA=6.557
NC_035089.1	23039545	.	T	A	.	.	MAF_INRAE=42.5;MAF_USDA=47.647
NC_035089.1	23039559	.	A	G	.	.	MAF_INRAE=17.5
NC_035089.1	23039614	.	T	C	.	.	MAF_INRAE=3.333;MAF_USDA=1.639
NC_035089.1	23039684	.	G	T	.	.	MAF_INRAE=40.833;MAF_USDA=47.059
NC_035089.1	23039738	.	C	T	.	.	MAF_INRAE=18.987;MAF_USDA=27.059
NC_035089.1	23039881	.	G	A	.	.	MAF_INRAE=8.228;MAF_USDA=12.941
NC_035089.1	23039887	.	C	T	.	.	MAF_INRAE=8.228;MAF_USDA=12.941
NC_035089.1	23039910	.	T	C	.	.	MAF_INRAE=16.667;MAF_USDA=3.279
NC_035089.1	23039926	.	G	T	.	.	MAF_USDA=1.639
NC_035089.1	23039965	.	T	G	.	.	MAF_INRAE=43.333;MAF_USDA=45.294
NC_035089.1	23040129	.	C	A	.	.	MAF_INRAE=45.833;MAF_USDA=30.0
NC_035089.1	23040136	.	A	T	.	.	MAF_USDA=4.098
NC_035089.1	23040198	.	T	G	.	.	MAF_USDA=3.529
NC_035089.1	23040243	.	T	C	.	.	MAF_USDA=5.738
NC_035089.1	23040480	.	C	T	.	.	MAF_INRAE=42.105;MAF_USDA=33.133
NC_035089.1	23040596	.	C	A	.	.	MAF_USDA=1.639
NC_035089.1	23040655	.	C	A	.	.	MAF_INRAE=4.43;MAF_USDA=5.738
NC_035089.1	23040748	.	C	T	.	.	MAF_USDA=4.098
NC_035089.1	23040772	.	A	G	.	.	MAF_INRAE=46.835;MAF_USDA=47.059
NC_035089.1	23040788	.	G	A	.	.	MAF_USDA=1.639
NC_035089.1	23040828	.	T	G	.	.	MAF_INRAE=22.785;MAF_USDA=4.098
NC_035089.1	23040855	.	A	T	.	.	MAF_INRAE=8.228;MAF_USDA=13.529
NC_035089.1	23040864	.	T	C	.	.	MAF_INRAE=47.468;MAF_USDA=45.882
NC_035089.1	23040922	.	G	A	.	.	MAF_INRAE=12.658;MAF_USDA=29.508
NC_035089.1	23040926	.	C	T	.	.	MAF_INRAE=19.167;MAF_USDA=34.706
NC_035089.1	23041012	.	C	A	.	.	MAF_INRAE=3.333
NC_035089.1	23041032	.	C	G	.	.	MAF_INRAE=21.519;MAF_USDA=3.529
NC_035089.1	23041091	.	G	A	.	.	MAF_USDA=1.639
NC_035089.1	23041092	.	G	A	.	.	MAF_INRAE=44.937;MAF_USDA=33.529
NC_035089.1	23041113	.	A	G	.	.	MAF_INRAE=8.861;MAF_USDA=12.353
NC_035089.1	23041154	.	C	A	.	.	MAF_INRAE=12.658;MAF_USDA=30.328
NC_035089.1	23041204	.	T	G	.	.	MAF_INRAE=23.418;MAF_USDA=29.412
NC_035089.1	23041243	.	G	A	.	.	MAF_INRAE=9.494;MAF_USDA=12.353
NC_035089.1	23041247	.	C	T	.	.	MAF_INRAE=12.025;MAF_USDA=29.508
NC_035089.1	23041282	.	C	A	.	.	MAF_USDA=1.639
NC_035089.1	23041314	.	C	T	.	.	MAF_INRAE=7.595;MAF_USDA=12.5
NC_035089.1	23041377	.	C	T	.	.	MAF_INRAE=21.053;MAF_USDA=31.148
NC_035089.1	23041384	.	A	G	.	.	MAF_INRAE=7.595;MAF_USDA=11.176
NC_035089.1	23041407	.	C	T	.	.	MAF_USDA=2.459
NC_035089.1	23041440	.	G	A	.	.	MAF_INRAE=10.0;MAF_USDA=12.941
NC_035089.1	23041442	.	C	T	.	.	MAF_INRAE=22.785;MAF_USDA=2.353
NC_035089.1	23041448	.	G	A	.	.	MAF_INRAE=16.667
NC_035089.1	23041463	.	G	A	.	.	MAF_INRAE=8.228;MAF_USDA=12.941
NC_035089.1	23041464	.	C	A	.	.	MAF_INRAE=25.833;MAF_USDA=14.118
NC_035089.1	23041480	.	C	T	.	.	MAF_INRAE=12.658;MAF_USDA=30.328
NC_035089.1	23041535	.	G	T	.	.	MAF_INRAE=43.671;MAF_USDA=41.765
NC_035089.1	23041554	.	G	T	.	.	MAF_USDA=6.557
NC_035089.1	23041588	.	G	A	.	.	MAF_INRAE=47.5;MAF_USDA=37.5
NC_035089.1	23041663	.	G	A	.	.	MAF_USDA=5.738
NC_035089.1	23041842	.	A	G	.	.	MAF_INRAE=35.443;MAF_USDA=31.176
NC_035089.1	23041856	.	T	G	.	.	MAF_INRAE=12.658
NC_035089.1	23041873	.	G	T	.	.	MAF_INRAE=35.443;MAF_USDA=29.412
NC_035089.1	23041917	.	A	C	.	.	MAF_INRAE=35.443;MAF_USDA=32.941
NC_035089.1	23041962	.	C	A	.	.	MAF_INRAE=39.873;MAF_USDA=35.417
NC_035089.1	23042040	.	C	A	.	.	MAF_INRAE=43.671;MAF_USDA=34.118
NC_035089.1	23042041	.	T	A	.	.	MAF_INRAE=39.167;MAF_USDA=34.118
NC_035089.1	23042047	.	T	C	.	.	MAF_USDA=1.639
NC_035089.1	23042052	.	T	C	.	.	MAF_INRAE=43.671;MAF_USDA=28.235
NC_035089.1	23042092	.	C	A	.	.	MAF_INRAE=12.658;MAF_USDA=40.984
NC_035089.1	23042094	.	C	A	.	.	MAF_INRAE=10.0;MAF_USDA=9.016
NC_035089.1	23042102	.	G	T	.	.	MAF_INRAE=11.392;MAF_USDA=21.176
NC_035089.1	23042128	.	C	G	.	.	MAF_INRAE=44.304;MAF_USDA=33.529
NC_035089.1	23042135	.	T	G	.	.	MAF_INRAE=44.304;MAF_USDA=33.529
NC_035089.1	23042167	.	C	T	.	.	MAF_INRAE=10.0
NC_035089.1	23042185	.	T	G	.	.	MAF_USDA=2.5
NC_035089.1	23042201	.	G	A	.	.	MAF_INRAE=27.215;MAF_USDA=10.0
NC_035089.1	23042229	.	G	A	.	.	MAF_INRAE=3.333
NC_035089.1	23042294	.	A	T	.	.	MAF_USDA=17.213
NC_035089.1	23042298	.	C	T	.	.	MAF_INRAE=2.5;MAF_USDA=4.706
NC_035089.1	23042324	.	C	T	.	.	MAF_INRAE=10.526;MAF_USDA=7.377
NC_035089.1	23042439	.	A	T	.	.	MAF_INRAE=15.19;MAF_USDA=41.803
NC_035089.1	23042570	.	C	A	.	.	MAF_INRAE=10.833
NC_035089.1	23042612	.	G	A	.	.	MAF_INRAE=33.333
NC_035089.1	23042702	.	G	A	.	.	MAF_INRAE=3.333
NC_035089.1	23042740	.	G	A	.	.	MAF_USDA=3.279
NC_035089.1	23042760	.	C	T	.	.	MAF_USDA=4.918
NC_035089.1	23042814	.	C	T	.	.	MAF_USDA=4.918
NC_035089.1	23042854	.	C	A	.	.	MAF_INRAE=46.835;MAF_USDA=47.059
NC_035089.1	23042946	.	C	T	.	.	MAF_USDA=4.918
NC_035089.1	23043163	.	A	G	.	.	MAF_INRAE=21.053;MAF_USDA=45.882
NC_035089.1	23043240	.	G	T	.	.	MAF_USDA=12.295
NC_035089.1	23043241	.	G	A	.	.	MAF_USDA=1.639
NC_035089.1	23043265	.	A	T	.	.	MAF_USDA=3.279
NC_035089.1	23043268	.	T	G	.	.	MAF_USDA=3.279
NC_035089.1	23043338	.	A	G	.	.	MAF_INRAE=21.053;MAF_USDA=36.066
NC_035089.1	23043371	.	C	A	.	.	MAF_USDA=3.279
NC_035089.1	23043376	.	T	C	.	.	MAF_INRAE=15.19;MAF_USDA=45.882
NC_035089.1	23043380	.	A	C	.	.	MAF_INRAE=9.167;MAF_USDA=40.164
NC_035089.1	23043432	.	C	T	.	.	MAF_INRAE=5.0
NC_035089.1	23043487	.	G	T	.	.	MAF_USDA=1.639
NC_035089.1	23043512	.	T	C	.	.	MAF_INRAE=13.291;MAF_USDA=45.902
NC_035089.1	23043522	.	A	T	.	.	MAF_USDA=1.639
NC_035089.1	23043538	.	T	C	.	.	MAF_INRAE=5.696;MAF_USDA=15.882
NC_035089.1	23043560	.	T	C	.	.	MAF_USDA=1.639
NC_035089.1	23043561	.	C	A	.	.	MAF_USDA=1.639
NC_035089.1	23043610	.	A	G	.	.	MAF_USDA=37.705
NC_035089.1	23043614	.	A	C	.	.	MAF_USDA=35.246
NC_035089.1	23043638	.	C	T	.	.	MAF_USDA=3.279
NC_035089.1	23043646	.	C	G	.	.	MAF_USDA=11.475
NC_035089.1	23043776	.	C	T	.	.	MAF_INRAE=10.0;MAF_USDA=34.426
NC_035089.1	23043781	.	C	T	.	.	MAF_INRAE=10.0;MAF_USDA=35.246
NC_035089.1	23043798	.	C	T	.	.	MAF_USDA=10.656
NC_035089.1	23043803	.	G	A	.	.	MAF_INRAE=4.167;MAF_USDA=15.294
NC_035089.1	23043809	.	A	G	.	.	MAF_INRAE=10.0;MAF_USDA=37.705
NC_035089.1	23043815	.	G	A	.	.	MAF_INRAE=5.833;MAF_USDA=2.459
NC_035089.1	23043916	.	T	A	.	.	MAF_INRAE=10.526;MAF_USDA=22.131
NC_035089.1	23044038	.	G	A	.	.	MAF_INRAE=15.833
NC_035089.1	23044112	.	G	T	.	.	MAF_USDA=13.115
NC_035089.1	23044113	.	G	T	.	.	MAF_USDA=2.459
NC_035089.1	23044140	.	A	C	.	.	MAF_INRAE=11.392;MAF_USDA=35.246
NC_035089.1	23044160	.	A	G	.	.	MAF_USDA=5.882
NC_035089.1	23044175	.	C	A	.	.	MAF_INRAE=12.658;MAF_USDA=35.246
NC_035089.1	23044189	.	C	T	.	.	MAF_USDA=2.941
NC_035089.1	23044191	.	T	G	.	.	MAF_USDA=2.459
NC_035089.1	23044202	.	T	C	.	.	MAF_INRAE=12.658;MAF_USDA=35.246
NC_035089.1	23044234	.	T	A	.	.	MAF_INRAE=12.658;MAF_USDA=35.246
NC_035089.1	23044321	.	C	T	.	.	MAF_USDA=5.882
NC_035089.1	23044343	.	C	T	.	.	MAF_USDA=4.098
NC_035089.1	23044395	.	G	A	.	.	MAF_INRAE=18.987;MAF_USDA=27.059
NC_035089.1	23044439	.	G	A	.	.	MAF_INRAE=18.987;MAF_USDA=28.235
NC_035089.1	23044454	.	A	G	.	.	MAF_USDA=5.882
NC_035089.1	23044472	.	G	T	.	.	MAF_USDA=2.459
NC_035089.1	23044548	.	C	T	.	.	MAF_INRAE=12.658;MAF_USDA=35.833
NC_035089.1	23044658	.	A	G	.	.	MAF_INRAE=33.544;MAF_USDA=38.235
NC_035089.1	23044723	.	G	T	.	.	MAF_USDA=4.098
NC_035089.1	23044736	.	G	T	.	.	MAF_INRAE=33.544;MAF_USDA=26.471
NC_035089.1	23044737	.	G	T	.	.	MAF_INRAE=10.0;MAF_USDA=35.246
NC_035089.1	23044787	.	G	A	.	.	MAF_INRAE=10.127;MAF_USDA=9.016
NC_035089.1	23044812	.	G	A	.	.	MAF_USDA=2.353
NC_035089.1	23044825	.	G	C	.	.	MAF_INRAE=3.333;MAF_USDA=1.639
NC_035089.1	23044833	.	A	G	.	.	MAF_INRAE=12.658;MAF_USDA=36.066
NC_035089.1	23044881	.	G	T	.	.	MAF_INRAE=10.0;MAF_USDA=2.459
NC_035089.1	23044891	.	CAAAAAG	CAAAAAT	.	.	MAF_USDA=33.333
NC_035089.1	23044897	.	G	T	.	.	MAF_INRAE=19.62;MAF_USDA=20.0
NC_035089.1	23044911	.	T	A	.	.	MAF_USDA=5.882
NC_035089.1	23044966	.	C	G	.	.	MAF_INRAE=12.658
NC_035089.1	23044985	.	C	A	.	.	MAF_USDA=2.459
NC_035089.1	23044996	.	C	T	.	.	MAF_USDA=5.882
NC_035089.1	23045073	.	G	A	.	.	MAF_INRAE=20.886;MAF_USDA=5.882
NC_035089.1	23045082	.	A	G	.	.	MAF_USDA=7.377
NC_035089.1	23045086	.	T	G	.	.	MAF_USDA=5.882
NC_035089.1	23045137	.	T	C	.	.	MAF_INRAE=33.544;MAF_USDA=42.353
NC_035089.1	23045139	.	G	A	.	.	MAF_USDA=6.557
NC_035089.1	23045222	.	G	T	.	.	MAF_USDA=5.294
NC_035089.1	23045227	.	C	A	.	.	MAF_USDA=5.882
NC_035089.1	23045231	.	T	A	.	.	MAF_USDA=2.353
NC_035089.1	23045274	.	A	G	.	.	MAF_USDA=10.0
NC_035089.1	23045282	.	A	G	.	.	MAF_USDA=5.882
NC_035089.1	23045294	.	G	A	.	.	MAF_USDA=6.471
NC_035089.1	23045305	.	A	C	.	.	MAF_INRAE=20.886;MAF_USDA=2.459
NC_035089.1	23045306	.	T	C	.	.	MAF_USDA=5.882
NC_035089.1	23045314	.	G	T	.	.	MAF_INRAE=3.165
NC_035089.1	23045324	.	G	T	.	.	MAF_USDA=9.836
NC_035089.1	23045325	.	C	A	.	.	MAF_INRAE=3.165
NC_035089.1	23045338	.	C	T	.	.	MAF_USDA=13.115
NC_035089.1	23045498	.	A	G	.	.	MAF_INRAE=12.658
NC_035089.1	23045500	.	T	G	.	.	MAF_USDA=6.557
NC_035089.1	23045530	.	T	C	.	.	MAF_USDA=1.639
NC_035089.1	23045533	.	G	C	.	.	MAF_INRAE=46.835;MAF_USDA=23.529
NC_035089.1	23045534	.	G	A	.	.	MAF_USDA=1.639
NC_035089.1	23045553	.	T	C	.	.	MAF_INRAE=20.886;MAF_USDA=4.706
NC_035089.1	23045649	.	T	C	.	.	MAF_USDA=6.557
NC_035089.1	23045669	.	A	C	.	.	MAF_INRAE=20.886;MAF_USDA=2.353
NC_035089.1	23045671	.	C	T	.	.	MAF_INRAE=10.526
NC_035089.1	23045683	.	A	G	.	.	MAF_USDA=4.098
NC_035089.1	23045686	.	A	T	.	.	MAF_USDA=5.738
NC_035089.1	23045688	.	T	G	.	.	MAF_USDA=5.738
NC_035089.1	23045689	.	A	G	.	.	MAF_USDA=5.738
NC_035089.1	23045735	.	T	G	.	.	MAF_INRAE=20.886;MAF_USDA=2.459
NC_035089.1	23045753	.	C	T	.	.	MAF_INRAE=12.025;MAF_USDA=36.885
NC_035089.1	23045768	.	G	A	.	.	MAF_INRAE=18.987;MAF_USDA=27.059
NC_035089.1	23045770	.	T	A	.	.	MAF_INRAE=13.333;MAF_USDA=27.059
NC_035089.1	23045773	.	G	A	.	.	MAF_INRAE=43.333;MAF_USDA=25.294
NC_035089.1	23045785	.	G	A	.	.	MAF_USDA=2.41
NC_035089.1	23045793	.	G	A	.	.	MAF_INRAE=20.886;MAF_USDA=4.706
NC_035089.1	23045869	.	G	A	.	.	MAF_USDA=12.295
NC_035089.1	23045934	.	A	C	.	.	MAF_USDA=1.205
NC_035089.1	23045980	.	G	C	.	.	MAF_USDA=11.475
NC_035089.1	23046014	.	T	C	.	.	MAF_INRAE=20.886;MAF_USDA=16.102
NC_035089.1	23046077	.	G	T	.	.	MAF_USDA=11.017
NC_035089.1	23046167	.	T	G	.	.	MAF_USDA=10.0
NC_035089.1	23046173	.	C	A	.	.	MAF_USDA=10.0
NC_035089.1	23046206	.	T	G	.	.	MAF_INRAE=21.519;MAF_USDA=8.824
NC_035089.1	23046258	.	C	T	.	.	MAF_USDA=2.459
NC_035089.1	23046292	.	C	T	.	.	MAF_INRAE=47.468;MAF_USDA=24.405
NC_035089.1	23046297	.	A	G	.	.	MAF_INRAE=20.886;MAF_USDA=2.976
NC_035089.1	23046325	.	T	G	.	.	MAF_INRAE=18.987;MAF_USDA=26.786
NC_035089.1	23046350	.	A	T	.	.	MAF_INRAE=20.886
NC_035089.1	23046380	.	A	G	.	.	MAF_INRAE=3.333;MAF_USDA=1.667
NC_035089.1	23046384	.	A	T	.	.	MAF_USDA=11.667
NC_035089.1	23046436	.	A	T	.	.	MAF_INRAE=17.5;MAF_USDA=39.157
NC_035089.1	23046455	.	A	C	.	.	MAF_USDA=9.322
NC_035089.1	23046473	.	T	C	.	.	MAF_INRAE=13.333;MAF_USDA=33.333
NC_035089.1	23046575	.	C	T	.	.	MAF_INRAE=20.886;MAF_USDA=9.016
NC_035089.1	23046584	.	T	A	.	.	MAF_USDA=10.656
NC_035089.1	23046590	.	C	G	.	.	MAF_INRAE=21.519;MAF_USDA=15.294
NC_035089.1	23046594	.	G	A	.	.	MAF_USDA=5.738
NC_035089.1	23046612	.	T	A	.	.	MAF_USDA=10.656
NC_035089.1	23046670	.	A	T	.	.	MAF_USDA=30.0
NC_035089.1	23046673	.	G	A	.	.	MAF_USDA=11.475
NC_035089.1	23046684	.	C	T	.	.	MAF_USDA=3.279
NC_035089.1	23046730	.	G	T	.	.	MAF_USDA=8.197
NC_035089.1	23046738	.	A	T	.	.	MAF_USDA=8.197
NC_035089.1	23046757	.	C	A	.	.	MAF_USDA=1.639
NC_035089.1	23046768	.	G	A	.	.	MAF_USDA=6.471
NC_035089.1	23046786	.	T	C	.	.	MAF_INRAE=39.241;MAF_USDA=42.353
NC_035089.1	23046811	.	C	A	.	.	MAF_INRAE=10.526
NC_035089.1	23046833	.	G	A	.	.	MAF_INRAE=20.886;MAF_USDA=2.941
NC_035089.1	23046834	.	T	C	.	.	MAF_INRAE=20.833;MAF_USDA=10.0
NC_035089.1	23046903	.	A	G	.	.	MAF_USDA=1.639
NC_035089.1	23046918	.	T	A	.	.	MAF_INRAE=12.658;MAF_USDA=17.647
NC_035089.1	23046966	.	G	A	.	.	MAF_INRAE=12.658;MAF_USDA=34.706
NC_035089.1	23046991	.	C	A	.	.	MAF_USDA=3.279
NC_035089.1	23047019	.	G	A	.	.	MAF_INRAE=12.025;MAF_USDA=34.118
NC_035089.1	23047076	.	C	T	.	.	MAF_INRAE=20.886;MAF_USDA=2.941
NC_035089.1	23047140	.	T	C	.	.	MAF_USDA=8.235
NC_035089.1	23047227	.	A	C	.	.	MAF_INRAE=44.304;MAF_USDA=20.588
NC_035089.1	23047263	.	C	T	.	.	MAF_INRAE=32.278;MAF_USDA=23.214
NC_035089.1	23047310	.	G	A	.	.	MAF_INRAE=5.833;MAF_USDA=2.5
NC_035089.1	23047337	.	A	G	.	.	MAF_INRAE=46.835;MAF_USDA=28.916
NC_035089.1	23047484	.	A	T	.	.	MAF_INRAE=13.333;MAF_USDA=31.25
NC_035089.1	23047506	.	C	T	.	.	MAF_USDA=1.667
NC_035089.1	23047535	.	G	A	.	.	MAF_INRAE=35.443;MAF_USDA=29.167
NC_035089.1	23047549	.	A	T	.	.	MAF_INRAE=39.873;MAF_USDA=31.25
NC_035089.1	23047566	.	A	G	.	.	MAF_INRAE=4.167
NC_035089.1	23047574	.	A	G	.	.	MAF_INRAE=45.833;MAF_USDA=31.25
NC_035089.1	23047604	.	G	C	.	.	MAF_INRAE=33.544
NC_035089.1	23047700	.	A	T	.	.	MAF_INRAE=33.544;MAF_USDA=2.083
NC_035089.1	23047714	.	C	T	.	.	MAF_INRAE=28.481;MAF_USDA=23.81
NC_035089.1	23047723	.	C	G	.	.	MAF_INRAE=37.342;MAF_USDA=32.143
NC_035089.1	23047724	.	T	G	.	.	MAF_INRAE=35.833;MAF_USDA=32.143
NC_035089.1	23047746	.	G	A	.	.	MAF_USDA=3.333
NC_035089.1	23047776	.	G	A	.	.	MAF_INRAE=27.848;MAF_USDA=23.81
NC_035089.1	23047785	.	A	C	.	.	MAF_INRAE=23.418;MAF_USDA=17.857
NC_035089.1	23047838	.	C	T	.	.	MAF_INRAE=27.215;MAF_USDA=22.941
NC_035089.1	23047858	.	A	T	.	.	MAF_INRAE=5.833;MAF_USDA=2.459
NC_035089.1	23047866	.	A	G	.	.	MAF_INRAE=27.848;MAF_USDA=22.353
NC_035089.1	23047875	.	T	C	.	.	MAF_USDA=1.639
NC_035089.1	23047878	.	C	A	.	.	MAF_INRAE=13.291;MAF_USDA=10.656
NC_035089.1	23047897	.	A	C	.	.	MAF_USDA=2.083
NC_035089.1	23047941	.	G	A	.	.	MAF_INRAE=19.62;MAF_USDA=38.235
NC_035089.1	23047951	.	G	A	.	.	MAF_USDA=2.941
NC_035089.1	23047964	.	G	A	.	.	MAF_USDA=1.765
NC_035089.1	23048002	.	A	C	.	.	MAF_INRAE=20.886;MAF_USDA=1.765
NC_035089.1	23048013	.	G	A	.	.	MAF_INRAE=19.62;MAF_USDA=35.882
NC_035089.1	23048064	.	T	C	.	.	MAF_USDA=3.279
NC_035089.1	23048066	.	A	T	.	.	MAF_USDA=3.279
NC_035089.1	23048115	.	A	G	.	.	MAF_INRAE=37.342;MAF_USDA=41.765
NC_035089.1	23048180	.	A	C	.	.	MAF_USDA=4.098
NC_035089.1	23048222	.	T	A	.	.	MAF_INRAE=21.519;MAF_USDA=2.941
NC_035089.1	23048249	.	G	A	.	.	MAF_USDA=4.098
NC_035089.1	23048264	.	T	G	.	.	MAF_INRAE=35.443;MAF_USDA=19.412
NC_035089.1	23048270	.	A	T	.	.	MAF_INRAE=23.418;MAF_USDA=37.647
NC_035089.1	23048281	.	T	G	.	.	MAF_INRAE=15.833
NC_035089.1	23048295	.	A	G	.	.	MAF_INRAE=24.051;MAF_USDA=40.0
NC_035089.1	23048338	.	C	T	.	.	MAF_USDA=3.279
NC_035089.1	23048408	.	G	A	.	.	MAF_USDA=3.279
NC_035089.1	23048416	.	G	A	.	.	MAF_INRAE=13.291;MAF_USDA=9.412
NC_035089.1	23048449	.	C	G	.	.	MAF_INRAE=16.667;MAF_USDA=35.417
NC_035089.1	23048456	.	C	G	.	.	MAF_INRAE=16.667
NC_035089.1	23048508	.	C	A	.	.	MAF_USDA=3.279
NC_035089.1	23048541	.	C	A	.	.	MAF_INRAE=5.0;MAF_USDA=37.705
NC_035089.1	23048543	.	A	T	.	.	MAF_INRAE=5.0;MAF_USDA=37.705
NC_035089.1	23048569	.	A	G	.	.	MAF_INRAE=3.333
NC_035089.1	23048599	.	A	C	.	.	MAF_INRAE=13.291;MAF_USDA=9.836
NC_035089.1	23048640	.	G	T	.	.	MAF_INRAE=22.152;MAF_USDA=10.588
NC_035089.1	23048661	.	A	G	.	.	MAF_USDA=2.459
NC_035089.1	23048665	.	G	T	.	.	MAF_INRAE=15.19;MAF_USDA=12.353
NC_035089.1	23048676	.	G	A	.	.	MAF_INRAE=18.987;MAF_USDA=27.059
NC_035089.1	23048681	.	C	T	.	.	MAF_INRAE=15.19;MAF_USDA=12.941
NC_035089.1	23048796	.	T	A	.	.	MAF_INRAE=15.19;MAF_USDA=12.941
NC_035089.1	23048846	.	G	A	.	.	MAF_INRAE=34.177;MAF_USDA=10.588
NC_035089.1	23048860	.	G	T	.	.	MAF_USDA=1.639
NC_035089.1	23048867	.	G	C	.	.	MAF_USDA=2.459
NC_035089.1	23048879	.	T	A	.	.	MAF_INRAE=22.152;MAF_USDA=8.235
NC_035089.1	23048881	.	T	C	.	.	MAF_INRAE=22.5;MAF_USDA=38.235
NC_035089.1	23048890	.	A	T	.	.	MAF_INRAE=28.481;MAF_USDA=38.235
NC_035089.1	23048902	.	G	A	.	.	MAF_INRAE=10.0;MAF_USDA=2.459
NC_035089.1	23048930	.	C	T	.	.	MAF_USDA=3.279
NC_035089.1	23048967	.	G	A	.	.	MAF_INRAE=47.368
NC_035089.1	23048974	.	A	G	.	.	MAF_INRAE=34.177;MAF_USDA=10.588
NC_035089.1	23048985	.	T	A	.	.	MAF_INRAE=22.152;MAF_USDA=14.118
NC_035089.1	23049012	.	C	G	.	.	MAF_USDA=2.459
NC_035089.1	23049079	.	G	T	.	.	MAF_USDA=11.176
NC_035089.1	23049101	.	G	A	.	.	MAF_INRAE=36.842;MAF_USDA=10.0
NC_035089.1	23049170	.	C	T	.	.	MAF_USDA=6.818
NC_035089.1	23049190	.	A	T	.	.	MAF_USDA=36.364
NC_035089.1	23049194	.	G	A	.	.	MAF_USDA=6.522
NC_035089.1	23049235	.	C	T	.	.	MAF_INRAE=48.734;MAF_USDA=38.095
NC_035089.1	23049241	.	G	T	.	.	MAF_INRAE=5.263;MAF_USDA=12.5
NC_035089.1	23049326	.	A	C	.	.	MAF_USDA=1.639
NC_035089.1	23049337	.	T	A	.	.	MAF_INRAE=10.526;MAF_USDA=2.083
NC_035089.1	23049342	.	C	G	.	.	MAF_INRAE=21.053;MAF_USDA=2.083
NC_035089.1	23049433	.	A	G	.	.	MAF_INRAE=47.368;MAF_USDA=39.412
NC_035089.1	23049528	.	C	A	.	.	MAF_USDA=6.25
NC_035089.1	23049533	.	G	T	.	.	MAF_USDA=6.25
NC_035089.1	23049546	.	A	G	.	.	MAF_INRAE=10.526;MAF_USDA=11.475
NC_035089.1	23049559	.	T	C	.	.	MAF_INRAE=36.842;MAF_USDA=10.588
NC_035089.1	23049563	.	A	G	.	.	MAF_INRAE=22.785;MAF_USDA=40.164
NC_035089.1	23049569	.	A	T	.	.	MAF_INRAE=10.526;MAF_USDA=14.118
NC_035089.1	23049690	.	A	G	.	.	MAF_INRAE=28.481;MAF_USDA=37.647
NC_035089.1	23049705	.	A	T	.	.	MAF_USDA=2.459
NC_035089.1	23049741	.	G	A	.	.	MAF_INRAE=20.886;MAF_USDA=3.529
NC_035089.1	23049791	.	G	A	.	.	MAF_INRAE=15.19;MAF_USDA=11.176
NC_035089.1	23049853	.	G	A	.	.	MAF_INRAE=18.354;MAF_USDA=28.824
NC_035089.1	23049987	.	T	A	.	.	MAF_USDA=2.459
NC_035089.1	23050158	.	G	A	.	.	MAF_INRAE=28.481;MAF_USDA=18.235
NC_035089.1	23050397	.	T	C	.	.	MAF_INRAE=28.481;MAF_USDA=17.647
NC_035089.1	23050544	.	T	G	.	.	MAF_INRAE=9.494;MAF_USDA=41.803
NC_035089.1	23050580	.	C	T	.	.	MAF_INRAE=18.987;MAF_USDA=27.647
NC_035089.1	23050595	.	T	C	.	.	MAF_USDA=4.098
NC_035089.1	23050606	.	A	G	.	.	MAF_INRAE=13.291;MAF_USDA=13.115
NC_035089.1	23050761	.	T	C	.	.	MAF_INRAE=37.975;MAF_USDA=42.353
NC_035089.1	23050765	.	G	A	.	.	MAF_USDA=27.059
NC_035089.1	23050834	.	T	C	.	.	MAF_USDA=1.765
NC_035089.1	23050844	.	C	T	.	.	MAF_INRAE=37.975;MAF_USDA=42.941
NC_035089.1	23050845	.	G	T	.	.	MAF_INRAE=40.0;MAF_USDA=42.941
NC_035089.1	23050887	.	G	C	.	.	MAF_INRAE=10.0;MAF_USDA=2.459
NC_035089.1	23050923	.	C	T	.	.	MAF_INRAE=38.608;MAF_USDA=42.941
NC_035089.1	23050927	.	T	C	.	.	MAF_USDA=7.377
NC_035089.1	23050953	.	T	G	.	.	MAF_INRAE=38.608;MAF_USDA=41.176
NC_035089.1	23050978	.	A	C	.	.	MAF_INRAE=38.608;MAF_USDA=42.353
NC_035089.1	23050983	.	C	A	.	.	MAF_INRAE=13.291;MAF_USDA=13.115
NC_035089.1	23051002	.	A	T	.	.	MAF_INRAE=38.608;MAF_USDA=40.0
NC_035089.1	23051004	.	C	A	.	.	MAF_INRAE=40.833;MAF_USDA=40.0
NC_035089.1	23051019	.	A	G	.	.	MAF_INRAE=24.051;MAF_USDA=45.294
NC_035089.1	23051045	.	G	C	.	.	MAF_USDA=2.083
NC_035089.1	23051146	.	T	A	.	.	MAF_INRAE=41.139;MAF_USDA=35.294
NC_035089.1	23051152	.	C	A	.	.	MAF_INRAE=13.291;MAF_USDA=13.115
NC_035089.1	23051153	.	A	T	.	.	MAF_USDA=1.639
NC_035089.1	23051413	.	G	T	.	.	MAF_INRAE=15.19;MAF_USDA=13.529
NC_035089.1	23051511	.	T	G	.	.	MAF_INRAE=43.671;MAF_USDA=35.294
NC_035089.1	23051535	.	G	A	.	.	MAF_USDA=3.279
NC_035089.1	23051558	.	C	T	.	.	MAF_USDA=2.459
NC_035089.1	23051563	.	C	T	.	.	MAF_INRAE=41.772;MAF_USDA=34.706
NC_035089.1	23051578	.	T	C	.	.	MAF_USDA=2.083
NC_035089.1	23051618	.	A	G	.	.	MAF_INRAE=40.506;MAF_USDA=38.69
NC_035089.1	23051636	.	G	C	.	.	MAF_INRAE=39.873;MAF_USDA=41.176
NC_035089.1	23051660	.	A	G	.	.	MAF_INRAE=41.139;MAF_USDA=42.353
NC_035089.1	23051697	.	C	T	.	.	MAF_INRAE=31.579;MAF_USDA=42.941
NC_035089.1	23051773	.	A	G	.	.	MAF_USDA=41.765
NC_035089.1	23051793	.	G	T	.	.	MAF_INRAE=31.579;MAF_USDA=40.0
NC_035089.1	23051794	.	A	G	.	.	MAF_USDA=40.0
NC_035089.1	23051818	.	G	A	.	.	MAF_USDA=4.918
NC_035089.1	23051852	.	T	A	.	.	MAF_INRAE=39.873;MAF_USDA=43.529
NC_035089.1	23051947	.	G	A	.	.	MAF_INRAE=9.167;MAF_USDA=10.588
NC_035089.1	23052043	.	A	G	.	.	MAF_INRAE=10.833;MAF_USDA=10.0
NC_035089.1	23052062	.	C	T	.	.	MAF_INRAE=9.494;MAF_USDA=13.115
NC_035089.1	23052077	.	T	G	.	.	MAF_INRAE=38.608;MAF_USDA=43.529
NC_035089.1	23052134	.	G	A	.	.	MAF_INRAE=5.696;MAF_USDA=19.412
NC_035089.1	23052229	.	C	T	.	.	MAF_INRAE=10.0;MAF_USDA=10.588
NC_035089.1	23052412	.	G	A	.	.	MAF_USDA=1.639
NC_035089.1	23052433	.	G	A	.	.	MAF_INRAE=8.228;MAF_USDA=13.934
NC_035089.1	23052466	.	C	A	.	.	MAF_INRAE=14.557;MAF_USDA=10.0
NC_035089.1	23052469	.	T	G	.	.	MAF_USDA=4.918
NC_035089.1	23052472	.	C	T	.	.	MAF_USDA=6.557
NC_035089.1	23052515	.	G	A	.	.	MAF_INRAE=36.667;MAF_USDA=14.706
NC_035089.1	23052616	.	T	A	.	.	MAF_INRAE=10.526;MAF_USDA=25.41
NC_035089.1	23052665	.	C	A	.	.	MAF_USDA=2.459
NC_035089.1	23052738	.	G	A	.	.	MAF_INRAE=46.835;MAF_USDA=41.176
NC_035089.1	23052742	.	T	C	.	.	MAF_INRAE=49.167;MAF_USDA=48.824
NC_035089.1	23052823	.	C	T	.	.	MAF_USDA=4.918
NC_035089.1	23052829	.	G	A	.	.	MAF_INRAE=3.165;MAF_USDA=4.098
NC_035089.1	23052871	.	T	A	.	.	MAF_INRAE=3.165;MAF_USDA=4.098
NC_035089.1	23053076	.	G	A	.	.	MAF_INRAE=39.873;MAF_USDA=40.588
NC_035089.1	23053115	.	G	T	.	.	MAF_USDA=1.639
NC_035089.1	23053149	.	G	A	.	.	MAF_INRAE=17.722;MAF_USDA=47.541
NC_035089.1	23053153	.	C	G	.	.	MAF_USDA=3.529
NC_035089.1	23053196	.	T	C	.	.	MAF_INRAE=28.481;MAF_USDA=14.706
NC_035089.1	23053233	.	T	A	.	.	MAF_INRAE=20.886
NC_035089.1	23053234	.	T	C	.	.	MAF_INRAE=20.833
NC_035089.1	23053235	.	T	G	.	.	MAF_INRAE=5.0;MAF_USDA=16.393
NC_035089.1	23053244	.	C	A	.	.	MAF_INRAE=20.833;MAF_USDA=2.083
NC_035089.1	23053245	.	A	T	.	.	MAF_INRAE=20.833;MAF_USDA=2.941
NC_035089.1	23053246	.	T	A	.	.	MAF_USDA=1.639
NC_035089.1	23053253	.	A	G	.	.	MAF_USDA=3.279
NC_035089.1	23053266	.	A	G	.	.	MAF_INRAE=12.658;MAF_USDA=13.934
NC_035089.1	23053316	.	G	A	.	.	MAF_INRAE=5.833;MAF_USDA=19.672
NC_035089.1	23053352	.	C	A	.	.	MAF_USDA=12.295
NC_035089.1	23053375	.	G	A	.	.	MAF_USDA=12.295
NC_035089.1	23053394	.	G	T	.	.	MAF_INRAE=5.833;MAF_USDA=31.967
NC_035089.1	23053395	.	T	G	.	.	MAF_USDA=12.295
NC_035089.1	23053416	.	T	C	.	.	MAF_INRAE=46.203;MAF_USDA=34.118
NC_035089.1	23053445	.	C	A	.	.	MAF_INRAE=46.835;MAF_USDA=45.294
NC_035089.1	23053449	.	C	A	.	.	MAF_INRAE=28.333;MAF_USDA=27.059
NC_035089.1	23053476	.	A	G	.	.	MAF_INRAE=5.833;MAF_USDA=14.754
NC_035089.1	23053493	.	A	T	.	.	MAF_INRAE=5.833;MAF_USDA=12.295
NC_035089.1	23053525	.	A	T	.	.	MAF_INRAE=5.833;MAF_USDA=13.934
NC_035089.1	23053528	.	T	C	.	.	MAF_USDA=11.475
NC_035089.1	23053568	.	C	A	.	.	MAF_INRAE=5.833;MAF_USDA=14.754
NC_035089.1	23053579	.	G	A	.	.	MAF_USDA=2.083
NC_035089.1	23053601	.	G	A	.	.	MAF_INRAE=5.833;MAF_USDA=14.754
NC_035089.1	23053622	.	A	C	.	.	MAF_INRAE=5.833;MAF_USDA=13.934
NC_035089.1	23053643	.	C	A	.	.	MAF_USDA=11.475
NC_035089.1	23053675	.	G	A	.	.	MAF_USDA=11.475
NC_035089.1	23053731	.	T	G	.	.	MAF_INRAE=42.5;MAF_USDA=4.167
NC_035089.1	23053788	.	G	C	.	.	MAF_USDA=1.639
NC_035089.1	23053801	.	A	C	.	.	MAF_USDA=1.639
NC_035089.1	23053813	.	C	T	.	.	MAF_INRAE=5.833;MAF_USDA=31.967
NC_035089.1	23053826	.	A	C	.	.	MAF_INRAE=5.833;MAF_USDA=31.967
NC_035089.1	23053867	.	G	A	.	.	MAF_INRAE=46.203;MAF_USDA=44.706
NC_035089.1	23053930	.	T	G	.	.	MAF_USDA=1.639
NC_035089.1	23053981	.	G	T	.	.	MAF_INRAE=5.263;MAF_USDA=3.529
NC_035089.1	23054079	.	A	G	.	.	MAF_USDA=2.459
NC_035089.1	23054204	.	G	T	.	.	MAF_USDA=2.459
NC_035089.1	23054254	.	T	A	.	.	MAF_INRAE=46.203;MAF_USDA=38.824
NC_035089.1	23054295	.	T	A	.	.	MAF_INRAE=4.43;MAF_USDA=6.557
NC_035089.1	23054345	.	C	A	.	.	MAF_USDA=7.377
NC_035089.1	23054358	.	T	G	.	.	MAF_USDA=7.377
NC_035089.1	23054452	.	C	T	.	.	MAF_INRAE=31.013;MAF_USDA=27.647
NC_035089.1	23054522	.	T	C	.	.	MAF_USDA=11.475
NC_035089.1	23054555	.	A	G	.	.	MAF_INRAE=13.291;MAF_USDA=8.197
NC_035089.1	23054660	.	G	T	.	.	MAF_USDA=5.738
NC_035089.1	23054837	.	A	G	.	.	MAF_USDA=2.459
NC_035089.1	23054917	.	C	G	.	.	MAF_INRAE=12.5
NC_035089.1	23054918	.	C	T	.	.	MAF_INRAE=12.5
NC_035089.1	23054941	.	A	G	.	.	MAF_INRAE=8.861;MAF_USDA=9.412
NC_035089.1	23054975	.	CTTTTTTTT	CTTTTTTTA	.	.	MAF_USDA=29.167
NC_035089.1	23054983	.	T	A	.	.	MAF_INRAE=28.333
NC_035089.1	23055030	.	A	G	.	.	MAF_INRAE=23.418;MAF_USDA=2.353
NC_035089.1	23055217	.	T	A	.	.	MAF_USDA=5.738
NC_035089.1	23055324	.	G	A	.	.	MAF_USDA=2.459
NC_035089.1	23055379	.	T	C	.	.	MAF_INRAE=41.139;MAF_USDA=43.529
NC_035089.1	23055386	.	C	T	.	.	MAF_USDA=4.918
NC_035089.1	23055407	.	G	T	.	.	MAF_INRAE=5.833
NC_035089.1	23055474	.	A	T	.	.	MAF_INRAE=10.0;MAF_USDA=7.377
NC_035089.1	23055501	.	A	T	.	.	MAF_INRAE=36.076;MAF_USDA=2.083
NC_035089.1	23055526	.	T	G	.	.	MAF_INRAE=2.5
NC_035089.1	23055642	.	A	T	.	.	MAF_USDA=1.639
NC_035089.1	23055753	.	A	G	.	.	MAF_USDA=11.475
NC_035089.1	23055829	.	G	T	.	.	MAF_USDA=7.377
NC_035089.1	23055839	.	G	T	.	.	MAF_USDA=2.459
NC_035089.1	23055841	.	G	A	.	.	MAF_USDA=2.459
NC_035089.1	23056067	.	G	T	.	.	MAF_INRAE=41.139;MAF_USDA=22.941
NC_035089.1	23056142	.	T	C	.	.	MAF_INRAE=15.0
NC_035089.1	23056145	.	T	A	.	.	MAF_USDA=2.459
NC_035089.1	23056179	.	G	T	.	.	MAF_INRAE=20.886
NC_035089.1	23056317	.	C	A	.	.	MAF_INRAE=10.0
NC_035089.1	23056408	.	G	A	.	.	MAF_USDA=12.295
NC_035089.1	23056409	.	A	T	.	.	MAF_USDA=12.295
NC_035089.1	23056428	.	T	G	.	.	MAF_INRAE=41.139;MAF_USDA=24.706
NC_035089.1	23056451	.	G	A	.	.	MAF_INRAE=5.0
NC_035089.1	23056454	.	C	T	.	.	MAF_USDA=3.279
NC_035089.1	23056560	.	A	G	.	.	MAF_USDA=4.098
NC_035089.1	23056585	.	A	C	.	.	MAF_INRAE=13.291;MAF_USDA=23.77
NC_035089.1	23056608	.	T	C	.	.	MAF_USDA=13.115
NC_035089.1	23056647	.	C	T	.	.	MAF_INRAE=4.43;MAF_USDA=13.115
NC_035089.1	23056665	.	C	T	.	.	MAF_USDA=5.738
NC_035089.1	23056751	.	T	A	.	.	MAF_USDA=1.639
NC_035089.1	23056752	.	A	T	.	.	MAF_USDA=5.738
NC_035089.1	23056758	.	T	A	.	.	MAF_USDA=2.459
NC_035089.1	23056766	.	A	T	.	.	MAF_INRAE=41.772;MAF_USDA=41.176
NC_035089.1	23056771	.	T	G	.	.	MAF_USDA=11.475
NC_035089.1	23056800	.	T	A	.	.	MAF_USDA=5.738
NC_035089.1	23056846	.	T	C	.	.	MAF_USDA=1.639
NC_035089.1	23056857	.	A	G	.	.	MAF_USDA=14.754
NC_035089.1	23056865	.	C	G	.	.	MAF_INRAE=32.5;MAF_USDA=10.0
NC_035089.1	23056911	.	C	T	.	.	MAF_USDA=3.279
NC_035089.1	23056914	.	A	G	.	.	MAF_INRAE=13.291;MAF_USDA=8.197
NC_035089.1	23056933	.	C	A	.	.	MAF_USDA=2.5
NC_035089.1	23056934	.	G	A	.	.	MAF_INRAE=31.013;MAF_USDA=27.381
NC_035089.1	23056955	.	C	A	.	.	MAF_USDA=3.279
NC_035089.1	23056956	.	G	A	.	.	MAF_USDA=4.098
NC_035089.1	23056967	.	T	C	.	.	MAF_USDA=3.279
NC_035089.1	23056968	.	C	T	.	.	MAF_USDA=6.557
NC_035089.1	23056969	.	G	A	.	.	MAF_USDA=3.279
NC_035089.1	23056983	.	G	T	.	.	MAF_USDA=3.279
NC_035089.1	23057017	.	C	T	.	.	MAF_USDA=3.279
NC_035089.1	23057035	.	G	A	.	.	MAF_USDA=9.836
NC_035089.1	23057041	.	G	A	.	.	MAF_USDA=3.279
NC_035089.1	23057050	.	G	T	.	.	MAF_USDA=1.639
NC_035089.1	23057079	.	C	T	.	.	MAF_USDA=1.639
NC_035089.1	23057080	.	C	T	.	.	MAF_USDA=8.197
NC_035089.1	23057121	.	G	A	.	.	MAF_USDA=5.738
NC_035089.1	23057157	.	C	T	.	.	MAF_INRAE=13.291;MAF_USDA=10.656
NC_035089.1	23057222	.	C	T	.	.	MAF_USDA=12.295
NC_035089.1	23057236	.	T	A	.	.	MAF_USDA=4.918
NC_035089.1	23057317	.	C	G	.	.	MAF_USDA=5.738
NC_035089.1	23057352	.	A	G	.	.	MAF_USDA=5.738
NC_035089.1	23057354	.	C	T	.	.	MAF_USDA=5.738
NC_035089.1	23057387	.	G	A	.	.	MAF_USDA=5.738
NC_035089.1	23057411	.	G	A	.	.	MAF_USDA=5.738
NC_035089.1	23057459	.	T	C	.	.	MAF_USDA=5.738
NC_035089.1	23057464	.	G	A	.	.	MAF_INRAE=4.43
NC_035089.1	23057483	.	G	A	.	.	MAF_USDA=2.459
NC_035089.1	23057484	.	C	A	.	.	MAF_USDA=5.738
NC_035089.1	23057512	.	A	G	.	.	MAF_USDA=5.738
NC_035089.1	23057546	.	A	C	.	.	MAF_USDA=4.918
NC_035089.1	23057566	.	C	T	.	.	MAF_INRAE=41.772;MAF_USDA=24.706
NC_035089.1	23057584	.	T	C	.	.	MAF_USDA=5.738
NC_035089.1	23057621	.	T	A	.	.	MAF_USDA=12.295
NC_035089.1	23057666	.	C	T	.	.	MAF_USDA=1.639
NC_035089.1	23057672	.	A	T	.	.	MAF_USDA=2.459
NC_035089.1	23057738	.	G	A	.	.	MAF_INRAE=13.291
NC_035089.1	23057783	.	C	T	.	.	MAF_USDA=5.738
NC_035089.1	23057834	.	G	T	.	.	MAF_USDA=5.738
NC_035089.1	23057840	.	A	G	.	.	MAF_USDA=5.738
NC_035089.1	23057856	.	C	G	.	.	MAF_USDA=5.738
NC_035089.1	23057858	.	C	A	.	.	MAF_USDA=5.738
NC_035089.1	23057881	.	G	C	.	.	MAF_USDA=5.738
NC_035089.1	23057903	.	T	C	.	.	MAF_USDA=3.279
NC_035089.1	23057907	.	T	C	.	.	MAF_USDA=1.639
NC_035089.1	23058039	.	A	G	.	.	MAF_INRAE=12.658;MAF_USDA=8.197
NC_035089.1	23058056	.	G	A	.	.	MAF_USDA=7.377
NC_035089.1	23058069	.	G	A	.	.	MAF_USDA=3.279
NC_035089.1	23058138	.	A	G	.	.	MAF_USDA=1.639
NC_035089.1	23058260	.	G	A	.	.	MAF_USDA=3.279
NC_035089.1	23058272	.	A	G	.	.	MAF_USDA=3.279
NC_035089.1	23058323	.	C	A	.	.	MAF_INRAE=30.38;MAF_USDA=27.647
NC_035089.1	23058417	.	C	T	.	.	MAF_INRAE=5.833;MAF_USDA=11.475
NC_035089.1	23058448	.	G	A	.	.	MAF_USDA=3.279
NC_035089.1	23058459	.	G	A	.	.	MAF_USDA=6.557
NC_035089.1	23058492	.	A	C	.	.	MAF_INRAE=41.139;MAF_USDA=38.824
NC_035089.1	23058498	.	C	T	.	.	MAF_USDA=2.459
NC_035089.1	23058552	.	G	T	.	.	MAF_INRAE=41.772;MAF_USDA=24.706
NC_035089.1	23058599	.	C	T	.	.	MAF_USDA=1.639
NC_035089.1	23058600	.	A	G	.	.	MAF_INRAE=41.772;MAF_USDA=37.647
NC_035089.1	23058611	.	A	T	.	.	MAF_INRAE=41.772;MAF_USDA=38.235
NC_035089.1	23058627	.	G	C	.	.	MAF_USDA=1.639
NC_035089.1	23058895	.	G	A	.	.	MAF_INRAE=44.937;MAF_USDA=44.706
NC_035089.1	23058908	.	G	T	.	.	MAF_USDA=19.672
NC_035089.1	23058931	.	C	T	.	.	MAF_INRAE=38.333;MAF_USDA=25.294
NC_035089.1	23058936	.	T	G	.	.	MAF_INRAE=37.5;MAF_USDA=43.529
NC_035089.1	23059038	.	A	C	.	.	MAF_INRAE=22.785;MAF_USDA=17.647
NC_035089.1	23059058	.	C	A	.	.	MAF_USDA=2.459
NC_035089.1	23059059	.	G	A	.	.	MAF_USDA=2.459
NC_035089.1	23059091	.	T	C	.	.	MAF_INRAE=47.368;MAF_USDA=50.0
NC_035089.1	23059176	.	T	G	.	.	MAF_USDA=34.706
NC_035089.1	23059194	.	C	T	.	.	MAF_USDA=16.471
NC_035089.1	23059336	.	C	T	.	.	MAF_USDA=37.5
NC_035089.1	23060043	.	A	T	.	.	MAF_USDA=4.098
NC_035089.1	23060058	.	A	C	.	.	MAF_USDA=43.529
NC_035089.1	23060059	.	T	C	.	.	MAF_USDA=12.295
NC_035089.1	23060063	.	G	A	.	.	MAF_USDA=6.557
NC_035089.1	23060094	.	G	C	.	.	MAF_INRAE=10.526
NC_035089.1	23060172	.	C	T	.	.	MAF_USDA=2.459
NC_035089.1	23060181	.	T	A	.	.	MAF_USDA=6.557
NC_035089.1	23060291	.	A	T	.	.	MAF_USDA=5.738
NC_035089.1	23060302	.	T	A	.	.	MAF_USDA=26.23
NC_035089.1	23060354	.	A	C	.	.	MAF_INRAE=20.886
NC_035089.1	23060385	.	A	T	.	.	MAF_INRAE=40.506;MAF_USDA=24.706
NC_035089.1	23060422	.	G	A	.	.	MAF_INRAE=22.152;MAF_USDA=16.471
NC_035089.1	23060465	.	T	A	.	.	MAF_USDA=5.738
NC_035089.1	23060467	.	G	T	.	.	MAF_USDA=18.852
NC_035089.1	23060560	.	C	T	.	.	MAF_USDA=2.459
NC_035089.1	23060619	.	G	A	.	.	MAF_USDA=2.459
NC_035089.1	23060633	.	A	T	.	.	MAF_USDA=5.738
NC_035089.1	23060634	.	T	C	.	.	MAF_USDA=5.738
NC_035089.1	23060642	.	G	A	.	.	MAF_USDA=5.738
NC_035089.1	23060659	.	A	G	.	.	MAF_INRAE=41.772;MAF_USDA=25.294
NC_035089.1	23060690	.	A	C	.	.	MAF_INRAE=5.696;MAF_USDA=20.0
NC_035089.1	23060711	.	G	T	.	.	MAF_USDA=3.279
NC_035089.1	23060720	.	G	T	.	.	MAF_INRAE=41.772;MAF_USDA=25.882
NC_035089.1	23060758	.	G	A	.	.	MAF_USDA=4.918
NC_035089.1	23060785	.	C	A	.	.	MAF_USDA=2.083
NC_035089.1	23060811	.	T	G	.	.	MAF_USDA=2.459
NC_035089.1	23060849	.	A	T	.	.	MAF_USDA=10.656
NC_035089.1	23060860	.	A	T	.	.	MAF_INRAE=27.215;MAF_USDA=28.235
NC_035089.1	23060868	.	T	G	.	.	MAF_USDA=3.279
NC_035089.1	23060886	.	G	A	.	.	MAF_USDA=2.459
NC_035089.1	23060895	.	C	T	.	.	MAF_USDA=9.836
NC_035089.1	23060905	.	A	G	.	.	MAF_USDA=5.738
NC_035089.1	23060955	.	A	T	.	.	MAF_INRAE=41.139;MAF_USDA=25.294
NC_035089.1	23060968	.	T	C	.	.	MAF_INRAE=41.139;MAF_USDA=31.765
NC_035089.1	23061028	.	G	A	.	.	MAF_INRAE=41.139;MAF_USDA=24.706
NC_035089.1	23061085	.	T	G	.	.	MAF_USDA=5.738
NC_035089.1	23061110	.	C	A	.	.	MAF_USDA=2.459
NC_035089.1	23061147	.	A	G	.	.	MAF_INRAE=41.139;MAF_USDA=25.294
NC_035089.1	23061208	.	C	G	.	.	MAF_USDA=1.639
NC_035089.1	23061296	.	A	C	.	.	MAF_INRAE=41.139;MAF_USDA=38.235
NC_035089.1	23061321	.	G	T	.	.	MAF_INRAE=30.38;MAF_USDA=43.452
NC_035089.1	23061372	.	G	A	.	.	MAF_INRAE=22.785;MAF_USDA=17.647
NC_035089.1	23061415	.	C	T	.	.	MAF_INRAE=30.38;MAF_USDA=28.824
NC_035089.1	23061416	.	G	A	.	.	MAF_INRAE=4.43;MAF_USDA=12.295
NC_035089.1	23061433	.	A	T	.	.	MAF_USDA=2.459
NC_035089.1	23061437	.	T	C	.	.	MAF_USDA=12.295
NC_035089.1	23061450	.	G	A	.	.	MAF_INRAE=30.38;MAF_USDA=35.294
NC_035089.1	23061451	.	G	A	.	.	MAF_INRAE=10.526;MAF_USDA=1.639
NC_035089.1	23061462	.	G	A	.	.	MAF_USDA=2.459
NC_035089.1	23061514	.	G	C	.	.	MAF_USDA=3.279
NC_035089.1	23061516	.	C	T	.	.	MAF_USDA=3.279
NC_035089.1	23061544	.	A	C	.	.	MAF_USDA=3.279
NC_035089.1	23061545	.	G	A	.	.	MAF_USDA=3.279
NC_035089.1	23061576	.	C	A	.	.	MAF_USDA=3.279
NC_035089.1	23061578	.	C	T	.	.	MAF_USDA=3.279
NC_035089.1	23061584	.	T	G	.	.	MAF_USDA=3.279
NC_035089.1	23061586	.	G	A	.	.	MAF_USDA=3.279
NC_035089.1	23061591	.	G	C	.	.	MAF_USDA=3.279
NC_035089.1	23061622	.	G	C	.	.	MAF_USDA=3.279
NC_035089.1	23061629	.	G	T	.	.	MAF_USDA=3.279
NC_035089.1	23061637	.	A	C	.	.	MAF_INRAE=31.013;MAF_USDA=28.235
NC_035089.1	23061638	.	T	C	.	.	MAF_USDA=3.279
NC_035089.1	23061649	.	A	G	.	.	MAF_USDA=1.639
NC_035089.1	23061657	.	A	G	.	.	MAF_USDA=2.459
NC_035089.1	23061661	.	C	A	.	.	MAF_USDA=2.459
NC_035089.1	23061665	.	C	T	.	.	MAF_USDA=1.639
NC_035089.1	23061668	.	G	T	.	.	MAF_USDA=2.459
NC_035089.1	23061673	.	C	T	.	.	MAF_INRAE=31.013;MAF_USDA=30.588
NC_035089.1	23061768	.	G	A	.	.	MAF_INRAE=43.671;MAF_USDA=32.353
NC_035089.1	23061817	.	C	T	.	.	MAF_INRAE=22.785;MAF_USDA=26.471
NC_035089.1	23061873	.	G	T	.	.	MAF_INRAE=43.038;MAF_USDA=49.412
NC_035089.1	23061874	.	T	G	.	.	MAF_INRAE=46.667;MAF_USDA=49.412
NC_035089.1	23061883	.	G	A	.	.	MAF_INRAE=4.43;MAF_USDA=12.295
NC_035089.1	23061910	.	T	G	.	.	MAF_USDA=12.295
NC_035089.1	23061967	.	C	T	.	.	MAF_INRAE=20.886;MAF_USDA=3.279
NC_035089.1	23062002	.	G	T	.	.	MAF_INRAE=46.203;MAF_USDA=32.353
NC_035089.1	23062111	.	T	A	.	.	MAF_USDA=3.279
NC_035089.1	23062126	.	C	T	.	.	MAF_USDA=3.279
NC_035089.1	23062221	.	G	C	.	.	MAF_INRAE=15.19;MAF_USDA=10.0
NC_035089.1	23062256	.	A	G	.	.	MAF_USDA=10.656
NC_035089.1	23062384	.	C	A	.	.	MAF_INRAE=5.833;MAF_USDA=13.115
NC_035089.1	23062681	.	A	T	.	.	MAF_USDA=5.932
NC_035089.1	23062713	.	T	A	.	.	MAF_INRAE=25.949
NC_035089.1	23062724	.	A	G	.	.	MAF_USDA=2.542
NC_035089.1	23062730	.	C	G	.	.	MAF_USDA=1.235
NC_035089.1	23062740	.	G	T	.	.	MAF_INRAE=48.101;MAF_USDA=43.21
NC_035089.1	23062750	.	T	C	.	.	MAF_USDA=50.0
NC_035089.1	23062751	.	G	A	.	.	MAF_USDA=6.78
NC_035089.1	23062768	.	C	T	.	.	MAF_INRAE=5.063;MAF_USDA=23.77
NC_035089.1	23062794	.	T	G	.	.	MAF_USDA=2.459
NC_035089.1	23062798	.	G	A	.	.	MAF_INRAE=12.025;MAF_USDA=4.918
NC_035089.1	23062819	.	C	T	.	.	MAF_INRAE=10.526;MAF_USDA=3.529
NC_035089.1	23062820	.	T	G	.	.	MAF_USDA=3.529
NC_035089.1	23062826	.	C	A	.	.	MAF_INRAE=31.013;MAF_USDA=37.059
NC_035089.1	23062837	.	T	A	.	.	MAF_USDA=4.098
NC_035089.1	23062884	.	G	T	.	.	MAF_INRAE=26.582;MAF_USDA=29.412
NC_035089.1	23062919	.	T	G	.	.	MAF_INRAE=8.861;MAF_USDA=36.885
NC_035089.1	23062954	.	T	G	.	.	MAF_INRAE=9.494;MAF_USDA=4.098
NC_035089.1	23062969	.	C	A	.	.	MAF_INRAE=14.557;MAF_USDA=11.176
NC_035089.1	23063014	.	C	T	.	.	MAF_USDA=2.083
NC_035089.1	23063171	.	A	C	.	.	MAF_INRAE=22.785;MAF_USDA=17.647
NC_035089.1	23063173	.	A	T	.	.	MAF_USDA=9.836
NC_035089.1	23063175	.	C	A	.	.	MAF_INRAE=24.051;MAF_USDA=5.738
NC_035089.1	23063236	.	C	A	.	.	MAF_INRAE=10.0;MAF_USDA=3.279
NC_035089.1	23063294	.	G	A	.	.	MAF_INRAE=3.165;MAF_USDA=5.738
NC_035089.1	23063313	.	T	C	.	.	MAF_INRAE=20.886
NC_035089.1	23063456	.	C	T	.	.	MAF_USDA=2.083
NC_035089.1	23063503	.	C	A	.	.	MAF_USDA=4.237
NC_035089.1	23063504	.	A	C	.	.	MAF_USDA=3.333
NC_035089.1	23063507	.	A	C	.	.	MAF_INRAE=44.937;MAF_USDA=46.429
NC_035089.1	23063533	.	C	T	.	.	MAF_USDA=1.667
NC_035089.1	23063601	.	C	T	.	.	MAF_USDA=2.083
NC_035089.1	23063650	.	G	T	.	.	MAF_USDA=9.016
NC_035089.1	23063744	.	G	A	.	.	MAF_USDA=11.475
NC_035089.1	23063782	.	A	G	.	.	MAF_INRAE=7.5;MAF_USDA=1.639
NC_035089.1	23063877	.	C	A	.	.	MAF_USDA=3.529
NC_035089.1	23063878	.	A	C	.	.	MAF_USDA=3.279
NC_035089.1	23063885	.	G	T	.	.	MAF_INRAE=46.203;MAF_USDA=25.882
NC_035089.1	23063947	.	C	T	.	.	MAF_USDA=2.941
NC_035089.1	23063963	.	A	G	.	.	MAF_USDA=2.459
NC_035089.1	23063982	.	A	T	.	.	MAF_USDA=9.836
NC_035089.1	23063986	.	A	G	.	.	MAF_INRAE=6.667;MAF_USDA=3.279
NC_035089.1	23064008	.	A	C	.	.	MAF_INRAE=8.861;MAF_USDA=9.412
NC_035089.1	23064123	.	C	A	.	.	MAF_USDA=1.639
NC_035089.1	23064131	.	T	C	.	.	MAF_USDA=1.639
NC_035089.1	23064169	.	C	T	.	.	MAF_USDA=3.279
NC_035089.1	23064177	.	A	G	.	.	MAF_USDA=1.639
NC_035089.1	23064185	.	C	T	.	.	MAF_USDA=1.639
NC_035089.1	23064249	.	C	T	.	.	MAF_INRAE=25.949;MAF_USDA=18.824
NC_035089.1	23064250	.	A	G	.	.	MAF_INRAE=30.833;MAF_USDA=24.118
NC_035089.1	23064335	.	C	A	.	.	MAF_INRAE=5.833;MAF_USDA=13.115
NC_035089.1	23064410	.	C	T	.	.	MAF_USDA=2.459
NC_035089.1	23064411	.	C	A	.	.	MAF_USDA=2.459
NC_035089.1	23064442	.	A	G	.	.	MAF_USDA=1.639
NC_035089.1	23064455	.	C	T	.	.	MAF_USDA=3.279
NC_035089.1	23064617	.	C	T	.	.	MAF_USDA=1.639
NC_035089.1	23064649	.	A	T	.	.	MAF_INRAE=10.526;MAF_USDA=3.529
NC_035089.1	23064654	.	A	G	.	.	MAF_USDA=3.279
NC_035089.1	23064678	.	T	A	.	.	MAF_INRAE=4.43
NC_035089.1	23064688	.	C	T	.	.	MAF_INRAE=4.43;MAF_USDA=12.295
NC_035089.1	23064735	.	T	C	.	.	MAF_USDA=1.639
NC_035089.1	23064759	.	G	T	.	.	MAF_INRAE=10.526;MAF_USDA=3.529
NC_035089.1	23064771	.	T	G	.	.	MAF_INRAE=4.43;MAF_USDA=13.115
NC_035089.1	23064783	.	G	T	.	.	MAF_INRAE=4.43;MAF_USDA=12.295
NC_035089.1	23064858	.	A	T	.	.	MAF_INRAE=43.671;MAF_USDA=28.824
NC_035089.1	23064906	.	G	C	.	.	MAF_USDA=1.639
NC_035089.1	23065102	.	A	T	.	.	MAF_USDA=7.5
NC_035089.1	23065105	.	G	C	.	.	MAF_USDA=1.695
NC_035089.1	23065205	.	G	A	.	.	MAF_INRAE=9.494;MAF_USDA=42.5
NC_035089.1	23065302	.	T	A	.	.	MAF_INRAE=5.833;MAF_USDA=7.377
NC_035089.1	23065335	.	T	C	.	.	MAF_INRAE=9.167;MAF_USDA=2.459
NC_035089.1	23065342	.	G	A	.	.	MAF_INRAE=10.127;MAF_USDA=4.098
NC_035089.1	23065352	.	G	A	.	.	MAF_USDA=1.639
NC_035089.1	23065378	.	C	A	.	.	MAF_USDA=39.157
NC_035089.1	23065380	.	C	A	.	.	MAF_USDA=39.157
NC_035089.1	23065381	.	G	A	.	.	MAF_INRAE=41.667;MAF_USDA=38.554
NC_035089.1	23065383	.	C	A	.	.	MAF_INRAE=42.5
NC_035089.1	23065384	.	T	G,A	.	.	MAF_INRAE=41.667;MAF_USDA=39.157
NC_035089.1	23065386	.	T	C,A	.	.	MAF_INRAE=41.667;MAF_USDA=38.554
NC_035089.1	23065388	.	T	A	.	.	MAF_USDA=39.157
NC_035089.1	23065391	.	T	C	.	.	MAF_USDA=39.759
NC_035089.1	23065392	.	T	G	.	.	MAF_USDA=42.771
NC_035089.1	23065394	.	T	G	.	.	MAF_USDA=39.157
NC_035089.1	23065434	.	C	T	.	.	MAF_USDA=8.197
NC_035089.1	23065448	.	G	A	.	.	MAF_INRAE=10.526
NC_035089.1	23065472	.	G	T	.	.	MAF_INRAE=10.0;MAF_USDA=2.459
NC_035089.1	23065527	.	T	G	.	.	MAF_USDA=7.377
NC_035089.1	23065554	.	A	G	.	.	MAF_INRAE=34.81;MAF_USDA=45.294
NC_035089.1	23065591	.	C	T	.	.	MAF_INRAE=10.526;MAF_USDA=4.706
NC_035089.1	23065660	.	G	A	.	.	MAF_INRAE=31.013;MAF_USDA=32.941
NC_035089.1	23065684	.	A	G	.	.	MAF_USDA=1.639
NC_035089.1	23065686	.	C	T	.	.	MAF_INRAE=31.013;MAF_USDA=32.941
NC_035089.1	23065826	.	G	A	.	.	MAF_USDA=1.22
NC_035089.1	23065851	.	C	T	.	.	MAF_USDA=1.724
NC_035089.1	23065906	.	A	C	.	.	MAF_INRAE=10.0;MAF_USDA=3.279
NC_035089.1	23065932	.	G	A	.	.	MAF_INRAE=44.304;MAF_USDA=44.706
NC_035089.1	23066063	.	G	T	.	.	MAF_INRAE=20.886
NC_035089.1	23066075	.	C	T	.	.	MAF_USDA=1.639
NC_035089.1	23066104	.	C	T	.	.	MAF_USDA=1.639
NC_035089.1	23066106	.	G	T	.	.	MAF_USDA=1.639
NC_035089.1	23066121	.	C	A	.	.	MAF_INRAE=10.127;MAF_USDA=3.279
NC_035089.1	23066148	.	G	T	.	.	MAF_INRAE=17.722;MAF_USDA=20.588
NC_035089.1	23066309	.	T	G	.	.	MAF_USDA=2.459
NC_035089.1	23066311	.	C	T	.	.	MAF_USDA=2.459
NC_035089.1	23066315	.	G	A	.	.	MAF_USDA=6.471
NC_035089.1	23066316	.	A	T	.	.	MAF_INRAE=15.833;MAF_USDA=11.475
NC_035089.1	23066321	.	G	A	.	.	MAF_USDA=1.667
NC_035089.1	23066322	.	T	A	.	.	MAF_INRAE=13.291;MAF_USDA=9.524
NC_035089.1	23066333	.	T	A	.	.	MAF_USDA=3.279
NC_035089.1	23066445	.	T	G	.	.	MAF_USDA=1.639
NC_035089.1	23066594	.	C	A	.	.	MAF_USDA=7.377
NC_035089.1	23066680	.	G	A	.	.	MAF_USDA=1.639
NC_035089.1	23066766	.	C	T	.	.	MAF_INRAE=41.772;MAF_USDA=45.882
NC_035089.1	23066872	.	T	A	.	.	MAF_USDA=1.639
NC_035089.1	23066916	.	T	C	.	.	MAF_INRAE=40.506;MAF_USDA=32.353
NC_035089.1	23066947	.	A	C	.	.	MAF_INRAE=5.833;MAF_USDA=3.279
NC_035089.1	23066961	.	C	T	.	.	MAF_INRAE=2.532;MAF_USDA=6.557
NC_035089.1	23066967	.	T	C	.	.	MAF_USDA=2.459
NC_035089.1	23066968	.	G	A	.	.	MAF_USDA=2.459
NC_035089.1	23066988	.	T	G	.	.	MAF_INRAE=17.722;MAF_USDA=20.0
NC_035089.1	23066993	.	A	G	.	.	MAF_INRAE=40.506;MAF_USDA=33.529
NC_035089.1	23067020	.	C	T	.	.	MAF_USDA=3.279
NC_035089.1	23067034	.	G	T	.	.	MAF_USDA=3.279
NC_035089.1	23067057	.	A	C	.	.	MAF_USDA=4.098
NC_035089.1	23067114	.	T	C	.	.	MAF_INRAE=41.139;MAF_USDA=32.353
NC_035089.1	23067155	.	T	C	.	.	MAF_INRAE=41.139;MAF_USDA=32.353
NC_035089.1	23067167	.	A	T	.	.	MAF_USDA=1.639
NC_035089.1	23067242	.	C	A	.	.	MAF_INRAE=41.139;MAF_USDA=30.0
NC_035089.1	23067349	.	T	C	.	.	MAF_INRAE=15.19;MAF_USDA=14.118
NC_035089.1	23067380	.	A	T	.	.	MAF_USDA=4.098
NC_035089.1	23067489	.	C	T	.	.	MAF_INRAE=18.987;MAF_USDA=26.471
NC_035089.1	23067533	.	T	A	.	.	MAF_INRAE=17.089;MAF_USDA=13.529
NC_035089.1	23067539	.	T	G	.	.	MAF_INRAE=15.833;MAF_USDA=2.353
NC_035089.1	23067651	.	T	A	.	.	MAF_INRAE=5.0;MAF_USDA=3.279
NC_035089.1	23067702	.	C	T	.	.	MAF_INRAE=4.43;MAF_USDA=9.836
NC_035089.1	23067713	.	G	A	.	.	MAF_INRAE=31.646;MAF_USDA=17.647
NC_035089.1	23067743	.	C	A	.	.	MAF_USDA=6.557
NC_035089.1	23067772	.	A	T	.	.	MAF_USDA=2.941
NC_035089.1	23067777	.	C	T	.	.	MAF_INRAE=4.43;MAF_USDA=6.557
NC_035089.1	23067785	.	C	T	.	.	MAF_USDA=3.279
NC_035089.1	23067786	.	A	G	.	.	MAF_USDA=6.557
NC_035089.1	23067788	.	A	T	.	.	MAF_INRAE=3.165;MAF_USDA=4.098
NC_035089.1	23067826	.	T	C	.	.	MAF_INRAE=48.734;MAF_USDA=2.083
NC_035089.1	23067894	.	T	C	.	.	MAF_INRAE=45.0
NC_035089.1	23068020	.	G	A	.	.	MAF_USDA=4.545
NC_035089.1	23068028	.	C	T	.	.	MAF_USDA=2.083
NC_035089.1	23068081	.	G	T	.	.	MAF_INRAE=20.886;MAF_USDA=39.831
NC_035089.1	23068139	.	A	G	.	.	MAF_INRAE=18.333;MAF_USDA=4.167
NC_035089.1	23068142	.	C	A	.	.	MAF_INRAE=25.0
NC_035089.1	23068163	.	C	T	.	.	MAF_USDA=4.237
NC_035089.1	23068175	.	C	T	.	.	MAF_INRAE=27.848;MAF_USDA=2.083
NC_035089.1	23068242	.	G	T	.	.	MAF_INRAE=19.167
NC_035089.1	23068479	.	A	C	.	.	MAF_USDA=2.459
NC_035089.1	23068492	.	T	G	.	.	MAF_INRAE=3.165;MAF_USDA=4.098
NC_035089.1	23068520	.	A	T	.	.	MAF_USDA=1.639
NC_035089.1	23068532	.	C	T	.	.	MAF_USDA=2.459
NC_035089.1	23068566	.	G	C	.	.	MAF_INRAE=18.987;MAF_USDA=28.235
NC_035089.1	23068635	.	C	T	.	.	MAF_USDA=6.557
NC_035089.1	23068649	.	T	C	.	.	MAF_INRAE=19.62;MAF_USDA=35.246
NC_035089.1	23068787	.	C	T	.	.	MAF_USDA=8.197
NC_035089.1	23068837	.	C	G	.	.	MAF_INRAE=28.481;MAF_USDA=9.836
NC_035089.1	23068848	.	G	T	.	.	MAF_USDA=10.656
NC_035089.1	23068859	.	C	A	.	.	MAF_USDA=9.836
NC_035089.1	23068869	.	A	T	.	.	MAF_USDA=1.639
NC_035089.1	23068873	.	C	G	.	.	MAF_USDA=1.639
NC_035089.1	23068993	.	G	A	.	.	MAF_USDA=7.377
NC_035089.1	23069160	.	G	A	.	.	MAF_USDA=10.656
NC_035089.1	23069203	.	A	G	.	.	MAF_INRAE=8.333;MAF_USDA=3.279
NC_035089.1	23069227	.	G	T	.	.	MAF_INRAE=19.62;MAF_USDA=44.262
NC_035089.1	23069247	.	A	G	.	.	MAF_INRAE=18.987;MAF_USDA=34.426
NC_035089.1	23069262	.	C	A	.	.	MAF_INRAE=18.987;MAF_USDA=47.541
NC_035089.1	23069279	.	A	G	.	.	MAF_USDA=43.443
NC_035089.1	23069289	.	A	T	.	.	MAF_USDA=9.016
NC_035089.1	23069315	.	A	C	.	.	MAF_INRAE=8.861;MAF_USDA=29.508
NC_035089.1	23069396	.	G	A	.	.	MAF_USDA=2.5
NC_035089.1	23069445	.	G	A	.	.	MAF_INRAE=21.053
NC_035089.1	23069485	.	A	T	.	.	MAF_INRAE=10.0;MAF_USDA=2.459
NC_035089.1	23069516	.	G	A	.	.	MAF_INRAE=10.0;MAF_USDA=3.279
NC_035089.1	23069521	.	C	A	.	.	MAF_USDA=9.836
NC_035089.1	23069598	.	C	G	.	.	MAF_USDA=2.459
NC_035089.1	23069939	.	G	T	.	.	MAF_USDA=4.918
NC_035089.1	23069992	.	A	G	.	.	MAF_INRAE=5.833;MAF_USDA=12.295
NC_035089.1	23070030	.	A	G	.	.	MAF_INRAE=10.526;MAF_USDA=2.941
NC_035089.1	23070263	.	T	C	.	.	MAF_INRAE=3.797;MAF_USDA=13.529
NC_035089.1	23070264	.	G	T	.	.	MAF_INRAE=3.333;MAF_USDA=13.529
NC_035089.1	23070298	.	A	T	.	.	MAF_USDA=2.459
NC_035089.1	23070320	.	A	G	.	.	MAF_INRAE=43.671;MAF_USDA=22.941
NC_035089.1	23070369	.	C	A	.	.	MAF_USDA=8.197
NC_035089.1	23070377	.	G	T	.	.	MAF_INRAE=3.797;MAF_USDA=13.529
NC_035089.1	23070446	.	G	T	.	.	MAF_INRAE=43.671;MAF_USDA=21.765
NC_035089.1	23070537	.	G	T	.	.	MAF_USDA=1.639
NC_035089.1	23070592	.	G	A	.	.	MAF_USDA=4.098
NC_035089.1	23070665	.	G	A	.	.	MAF_INRAE=43.038;MAF_USDA=23.529
NC_035089.1	23070670	.	A	T	.	.	MAF_INRAE=10.127;MAF_USDA=4.098
NC_035089.1	23070802	.	T	A	.	.	MAF_INRAE=43.671;MAF_USDA=43.529
NC_035089.1	23070831	.	G	A	.	.	MAF_INRAE=43.671;MAF_USDA=43.529
NC_035089.1	23070846	.	C	T	.	.	MAF_INRAE=8.861;MAF_USDA=9.412
NC_035089.1	23071056	.	A	G	.	.	MAF_INRAE=2.532;MAF_USDA=5.294
NC_035089.1	23071059	.	A	G	.	.	MAF_INRAE=2.5;MAF_USDA=4.706
NC_035089.1	23071061	.	C	G	.	.	MAF_INRAE=15.833;MAF_USDA=2.083
NC_035089.1	23071082	.	C	G	.	.	MAF_USDA=7.377
NC_035089.1	23071094	.	A	T	.	.	MAF_USDA=5.738
NC_035089.1	23071101	.	G	A	.	.	MAF_USDA=20.833
NC_035089.1	23071111	.	A	G	.	.	MAF_USDA=18.75
NC_035089.1	23071122	.	C	A	.	.	MAF_USDA=4.918
NC_035089.1	23071126	.	T	A	.	.	MAF_USDA=14.583
NC_035089.1	23071136	.	C	G	.	.	MAF_USDA=12.5
NC_035089.1	23071152	.	G	A	.	.	MAF_USDA=7.377
NC_035089.1	23071163	.	C	T	.	.	MAF_INRAE=10.127;MAF_USDA=4.098
NC_035089.1	23071175	.	C	T	.	.	MAF_USDA=8.235
NC_035089.1	23071196	.	A	T	.	.	MAF_USDA=4.167
NC_035089.1	23071201	.	C	T	.	.	MAF_USDA=6.557
NC_035089.1	23071210	.	G	A	.	.	MAF_USDA=10.588
NC_035089.1	23071335	.	G	A	.	.	MAF_INRAE=43.038;MAF_USDA=21.765
NC_035089.1	23071367	.	C	T	.	.	MAF_INRAE=10.526;MAF_USDA=2.459
NC_035089.1	23071415	.	T	G	.	.	MAF_INRAE=2.632
NC_035089.1	23071435	.	A	G	.	.	MAF_INRAE=3.333
NC_035089.1	23071571	.	T	A	.	.	MAF_INRAE=9.494;MAF_USDA=4.098
NC_035089.1	23071575	.	G	A	.	.	MAF_INRAE=10.526;MAF_USDA=2.941
NC_035089.1	23071758	.	G	A	.	.	MAF_USDA=8.333
NC_035089.1	23071872	.	T	C	.	.	MAF_INRAE=26.316
NC_035089.1	23071880	.	G	A	.	.	MAF_INRAE=26.316;MAF_USDA=27.083
NC_035089.1	23071888	.	T	G	.	.	MAF_INRAE=26.316;MAF_USDA=27.083
NC_035089.1	23071961	.	C	T	.	.	MAF_USDA=9.016
NC_035089.1	23071970	.	G	A	.	.	MAF_INRAE=43.671
NC_035089.1	23072011	.	G	A	.	.	MAF_INRAE=10.526;MAF_USDA=1.639
NC_035089.1	23072016	.	G	A	.	.	MAF_INRAE=44.304;MAF_USDA=27.083
NC_035089.1	23072098	.	C	T	.	.	MAF_USDA=2.459
NC_035089.1	23072116	.	C	T	.	.	MAF_USDA=2.459
NC_035089.1	23072147	.	G	C	.	.	MAF_INRAE=41.139;MAF_USDA=22.024
NC_035089.1	23072239	.	G	A	.	.	MAF_USDA=2.459
NC_035089.1	23072300	.	T	C	.	.	MAF_USDA=1.667
NC_035089.1	23072365	.	C	T	.	.	MAF_USDA=2.083
NC_035089.1	23072425	.	T	C	.	.	MAF_INRAE=26.316;MAF_USDA=20.482
NC_035089.1	23072470	.	G	A	.	.	MAF_INRAE=26.316;MAF_USDA=21.687
NC_035089.1	23072474	.	C	A	.	.	MAF_USDA=3.39
NC_035089.1	23072481	.	G	A	.	.	MAF_USDA=3.333
NC_035089.1	23072515	.	T	A	.	.	MAF_USDA=2.5
NC_035089.1	23072543	.	A	G	.	.	MAF_USDA=4.167
NC_035089.1	23072576	.	C	T	.	.	MAF_INRAE=36.842;MAF_USDA=34.94
NC_035089.1	23072663	.	C	A	.	.	MAF_INRAE=5.263;MAF_USDA=11.31
NC_035089.1	23072695	.	G	T	.	.	MAF_USDA=1.695
NC_035089.1	23072731	.	A	T	.	.	MAF_USDA=4.167
NC_035089.1	23072752	.	G	T	.	.	MAF_USDA=1.19
NC_035089.1	23072762	.	T	C	.	.	MAF_INRAE=10.526;MAF_USDA=3.279
NC_035089.1	23072769	.	C	T	.	.	MAF_INRAE=10.526;MAF_USDA=1.639
NC_035089.1	23072811	.	T	A	.	.	MAF_INRAE=26.316;MAF_USDA=22.353
NC_035089.1	23072816	.	A	C	.	.	MAF_USDA=2.459
NC_035089.1	23072821	.	C	G	.	.	MAF_INRAE=5.263;MAF_USDA=10.417
NC_035089.1	23072835	.	T	A	.	.	MAF_USDA=1.19
NC_035089.1	23072837	.	C	A	.	.	MAF_INRAE=10.526;MAF_USDA=3.333
NC_035089.1	23072838	.	G	A	.	.	MAF_INRAE=26.316;MAF_USDA=20.238
NC_035089.1	23072881	.	C	T	.	.	MAF_INRAE=10.526;MAF_USDA=18.033
NC_035089.1	23072914	.	C	T	.	.	MAF_USDA=2.459
NC_035089.1	23072967	.	G	A	.	.	MAF_USDA=27.083
NC_035089.1	23072968	.	C	G	.	.	MAF_USDA=27.083
NC_035089.1	23073132	.	C	T	.	.	MAF_USDA=1.639
NC_035089.1	23073222	.	G	A	.	.	MAF_USDA=2.083
NC_035089.1	23073267	.	T	C	.	.	MAF_INRAE=17.089;MAF_USDA=6.471
NC_035089.1	23073280	.	G	T	.	.	MAF_USDA=2.083
NC_035089.1	23073299	.	G	T	.	.	MAF_USDA=2.459
NC_035089.1	23073316	.	T	C	.	.	MAF_INRAE=44.167;MAF_USDA=22.353
NC_035089.1	23073429	.	C	T	.	.	MAF_USDA=2.459
NC_035089.1	23073489	.	C	T	.	.	MAF_USDA=1.639
NC_035089.1	23073491	.	G	T	.	.	MAF_USDA=1.639
NC_035089.1	23073545	.	A	T	.	.	MAF_USDA=2.459
NC_035089.1	23073549	.	C	T	.	.	MAF_INRAE=9.494;MAF_USDA=29.412
NC_035089.1	23073583	.	G	C	.	.	MAF_USDA=4.098
NC_035089.1	23073606	.	T	A	.	.	MAF_USDA=2.083
NC_035089.1	23073609	.	T	A	.	.	MAF_USDA=4.918
NC_035089.1	23073653	.	G	A	.	.	MAF_INRAE=1.667
NC_035089.1	23073681	.	T	C	.	.	MAF_INRAE=4.167;MAF_USDA=18.75
NC_035089.1	23073708	.	C	A	.	.	MAF_USDA=10.417
NC_035089.1	23073789	.	C	G	.	.	MAF_INRAE=3.165;MAF_USDA=2.083
NC_035089.1	23073814	.	G	A	.	.	MAF_INRAE=37.342;MAF_USDA=25.0
NC_035089.1	23073868	.	G	A	.	.	MAF_USDA=3.279
NC_035089.1	23073912	.	C	T	.	.	MAF_USDA=1.639
NC_035089.1	23073926	.	G	A	.	.	MAF_USDA=1.639
NC_035089.1	23073927	.	C	G	.	.	MAF_INRAE=17.722;MAF_USDA=27.647
NC_035089.1	23073964	.	G	A	.	.	MAF_INRAE=8.861;MAF_USDA=29.508
NC_035089.1	23073974	.	C	T	.	.	MAF_USDA=1.639
NC_035089.1	23074003	.	C	T	.	.	MAF_USDA=2.459
NC_035089.1	23074073	.	T	C	.	.	MAF_INRAE=27.848;MAF_USDA=13.529
NC_035089.1	23074079	.	A	C	.	.	MAF_INRAE=3.165;MAF_USDA=5.882
NC_035089.1	23074100	.	C	T	.	.	MAF_USDA=3.529
NC_035089.1	23074114	.	G	T	.	.	MAF_USDA=2.083
NC_035089.1	23074179	.	A	T	.	.	MAF_USDA=5.738
NC_035089.1	23074184	.	A	T	.	.	MAF_USDA=6.557
NC_035089.1	23074187	.	T	G	.	.	MAF_INRAE=43.038;MAF_USDA=20.0
NC_035089.1	23074205	.	G	C	.	.	MAF_INRAE=10.0;MAF_USDA=2.459
NC_035089.1	23074253	.	T	C	.	.	MAF_INRAE=3.165;MAF_USDA=3.279
NC_035089.1	23074330	.	G	A	.	.	MAF_USDA=2.083
NC_035089.1	23074348	.	G	C	.	.	MAF_INRAE=37.975;MAF_USDA=25.0
NC_035089.1	23074393	.	A	T	.	.	MAF_INRAE=10.127;MAF_USDA=4.098
NC_035089.1	23074416	.	C	A	.	.	MAF_INRAE=43.671;MAF_USDA=18.824
NC_035089.1	23074432	.	A	C	.	.	MAF_INRAE=10.127;MAF_USDA=4.098
NC_035089.1	23074468	.	C	T	.	.	MAF_INRAE=43.671;MAF_USDA=22.353
NC_035089.1	23074483	.	T	C	.	.	MAF_INRAE=43.671;MAF_USDA=25.882
NC_035089.1	23074497	.	A	T	.	.	MAF_INRAE=15.833;MAF_USDA=2.083
NC_035089.1	23074600	.	G	A	.	.	MAF_USDA=2.083
NC_035089.1	23074616	.	G	A	.	.	MAF_INRAE=2.5
NC_035089.1	23074656	.	T	C	.	.	MAF_INRAE=43.671;MAF_USDA=22.941
NC_035089.1	23074702	.	C	A	.	.	MAF_INRAE=4.43;MAF_USDA=5.738
NC_035089.1	23074723	.	C	A	.	.	MAF_USDA=9.016
NC_035089.1	23074781	.	T	G	.	.	MAF_INRAE=43.038;MAF_USDA=22.941
NC_035089.1	23074805	.	C	G	.	.	MAF_INRAE=5.0
NC_035089.1	23074845	.	C	T	.	.	MAF_INRAE=18.987;MAF_USDA=27.647
NC_035089.1	23074856	.	G	T	.	.	MAF_INRAE=10.127;MAF_USDA=3.279
NC_035089.1	23075125	.	G	T	.	.	MAF_INRAE=18.987;MAF_USDA=30.0
NC_035089.1	23075156	.	G	T	.	.	MAF_USDA=2.083
NC_035089.1	23075159	.	G	A	.	.	MAF_USDA=8.197
NC_035089.1	23075183	.	G	A	.	.	MAF_USDA=2.083
NC_035089.1	23075217	.	C	T	.	.	MAF_USDA=2.083
NC_035089.1	23075396	.	T	C	.	.	MAF_INRAE=8.228;MAF_USDA=27.5
NC_035089.1	23075455	.	G	C	.	.	MAF_INRAE=16.456;MAF_USDA=5.952
NC_035089.1	23075709	.	C	T	.	.	MAF_USDA=1.667
NC_035089.1	23075765	.	C	T	.	.	MAF_USDA=3.333
NC_035089.1	23075784	.	T	G	.	.	MAF_INRAE=5.833;MAF_USDA=2.5
NC_035089.1	23075787	.	C	T	.	.	MAF_INRAE=39.241;MAF_USDA=20.833
NC_035089.1	23075825	.	C	G	.	.	MAF_USDA=3.279
NC_035089.1	23076013	.	G	A	.	.	MAF_INRAE=18.987;MAF_USDA=27.976
NC_035089.1	23076089	.	A	C	.	.	MAF_INRAE=21.053;MAF_USDA=4.098
NC_035089.1	23076145	.	C	A	.	.	MAF_INRAE=10.833
NC_035089.1	23076200	.	C	T	.	.	MAF_USDA=1.639
NC_035089.1	23076217	.	G	A	.	.	MAF_INRAE=39.241;MAF_USDA=21.176
NC_035089.1	23076227	.	C	T	.	.	MAF_INRAE=14.557;MAF_USDA=9.412
NC_035089.1	23076230	.	G	A	.	.	MAF_INRAE=38.608;MAF_USDA=20.588
NC_035089.1	23076236	.	C	T	.	.	MAF_USDA=7.377
NC_035089.1	23076435	.	C	A	.	.	MAF_USDA=19.048
NC_035089.1	23076719	.	T	A	.	.	MAF_INRAE=15.789;MAF_USDA=7.059
NC_035089.1	23076765	.	T	G	.	.	MAF_USDA=13.934
NC_035089.1	23076936	.	A	T	.	.	MAF_INRAE=41.772;MAF_USDA=21.176
NC_035089.1	23076968	.	C	T	.	.	MAF_USDA=2.353
NC_035089.1	23076995	.	C	A	.	.	MAF_INRAE=9.494;MAF_USDA=20.0
NC_035089.1	23077136	.	T	C	.	.	MAF_USDA=8.197
NC_035089.1	23077143	.	G	A	.	.	MAF_INRAE=8.333;MAF_USDA=1.639
NC_035089.1	23077161	.	C	T	.	.	MAF_INRAE=10.0;MAF_USDA=27.647
NC_035089.1	23077162	.	T	G	.	.	MAF_INRAE=10.0;MAF_USDA=27.647
NC_035089.1	23077163	.	G	A	.	.	MAF_INRAE=20.886
NC_035089.1	23077166	.	C	T	.	.	MAF_INRAE=50.0;MAF_USDA=24.118
NC_035089.1	23077234	.	G	A	.	.	MAF_USDA=6.557
NC_035089.1	23077244	.	C	T	.	.	MAF_USDA=1.639
NC_035089.1	23077286	.	T	C	.	.	MAF_INRAE=41.667;MAF_USDA=21.765
NC_035089.1	23077430	.	G	T	.	.	MAF_INRAE=12.658;MAF_USDA=7.647
NC_035089.1	23077496	.	C	T	.	.	MAF_INRAE=17.722;MAF_USDA=5.952
NC_035089.1	23077503	.	A	C	.	.	MAF_INRAE=10.526;MAF_USDA=33.333
NC_035089.1	23077656	.	C	A	.	.	MAF_USDA=18.75
NC_035089.1	23077869	.	C	T	.	.	MAF_INRAE=44.167;MAF_USDA=18.235
NC_035089.1	23077875	.	A	T	.	.	MAF_USDA=2.459
NC_035089.1	23077892	.	G	A	.	.	MAF_INRAE=43.333;MAF_USDA=18.824
NC_035089.1	23077893	.	G	T	.	.	MAF_INRAE=43.333;MAF_USDA=19.412
NC_035089.1	23077912	.	C	A	.	.	MAF_INRAE=21.519;MAF_USDA=33.333
NC_035089.1	23077976	.	C	T	.	.	MAF_USDA=7.377
NC_035089.1	23078017	.	A	G	.	.	MAF_USDA=4.098
NC_035089.1	23078100	.	C	A	.	.	MAF_INRAE=8.861;MAF_USDA=27.059
NC_035089.1	23078108	.	A	T	.	.	MAF_USDA=2.083
NC_035089.1	23078109	.	T	A	.	.	MAF_USDA=2.083
NC_035089.1	23078112	.	T	A	.	.	MAF_USDA=7.377
NC_035089.1	23078114	.	T	A	.	.	MAF_USDA=1.639
NC_035089.1	23078136	.	T	C	.	.	MAF_INRAE=43.038;MAF_USDA=24.118
NC_035089.1	23078138	.	G	T	.	.	MAF_INRAE=10.127;MAF_USDA=4.098
NC_035089.1	23078146	.	G	T	.	.	MAF_USDA=4.918
NC_035089.1	23078168	.	C	T	.	.	MAF_INRAE=10.127
NC_035089.1	23078200	.	C	A	.	.	MAF_INRAE=43.671;MAF_USDA=26.19
NC_035089.1	23078214	.	G	A	.	.	MAF_INRAE=43.671;MAF_USDA=24.706
NC_035089.1	23078251	.	G	A	.	.	MAF_INRAE=43.671;MAF_USDA=23.529
NC_035089.1	23078375	.	T	G	.	.	MAF_INRAE=13.291;MAF_USDA=8.235
NC_035089.1	23078484	.	A	T	.	.	MAF_INRAE=43.671;MAF_USDA=23.529
NC_035089.1	23078492	.	A	C	.	.	MAF_INRAE=43.671;MAF_USDA=24.706
NC_035089.1	23078500	.	T	C	.	.	MAF_USDA=1.176
NC_035089.1	23078502	.	A	T	.	.	MAF_INRAE=9.494;MAF_USDA=27.647
NC_035089.1	23078521	.	A	T	.	.	MAF_INRAE=5.833;MAF_USDA=3.279
NC_035089.1	23078682	.	C	A	.	.	MAF_USDA=1.639
NC_035089.1	23078747	.	C	T	.	.	MAF_USDA=9.836
NC_035089.1	23078762	.	A	T	.	.	MAF_INRAE=13.291;MAF_USDA=8.235
NC_035089.1	23078776	.	C	G	.	.	MAF_USDA=4.098
NC_035089.1	23078786	.	C	T	.	.	MAF_USDA=1.639
NC_035089.1	23078831	.	A	C	.	.	MAF_USDA=4.098
NC_035089.1	23078854	.	A	G	.	.	MAF_INRAE=5.833;MAF_USDA=4.098
NC_035089.1	23078877	.	A	T	.	.	MAF_INRAE=3.165
NC_035089.1	23078906	.	T	G	.	.	MAF_USDA=3.279
NC_035089.1	23078912	.	C	T	.	.	MAF_INRAE=10.127;MAF_USDA=4.098
NC_035089.1	23078913	.	T	C	.	.	MAF_USDA=3.279
NC_035089.1	23078915	.	T	G	.	.	MAF_USDA=3.279
NC_035089.1	23078965	.	A	T	.	.	MAF_USDA=1.639
NC_035089.1	23078966	.	G	C	.	.	MAF_USDA=7.377
NC_035089.1	23079018	.	A	T	.	.	MAF_INRAE=20.886
NC_035089.1	23079148	.	G	C	.	.	MAF_INRAE=28.481;MAF_USDA=16.393
NC_035089.1	23079152	.	C	G	.	.	MAF_USDA=6.471
NC_035089.1	23079198	.	G	A	.	.	MAF_USDA=2.083
NC_035089.1	23079261	.	C	T	.	.	MAF_USDA=1.639
NC_035089.1	23079299	.	T	C	.	.	MAF_USDA=2.459
NC_035089.1	23079329	.	G	A	.	.	MAF_INRAE=3.333
NC_035089.1	23079347	.	T	C	.	.	MAF_INRAE=8.861;MAF_USDA=25.41
NC_035089.1	23079426	.	G	T	.	.	MAF_USDA=2.083
NC_035089.1	23079577	.	T	G	.	.	MAF_INRAE=43.671;MAF_USDA=22.941
NC_035089.1	23079693	.	C	T	.	.	MAF_INRAE=43.671;MAF_USDA=22.941
NC_035089.1	23079764	.	C	A	.	.	MAF_USDA=1.639
NC_035089.1	23079810	.	A	C	.	.	MAF_USDA=1.639
NC_035089.1	23079886	.	A	G	.	.	MAF_USDA=9.836
NC_035089.1	23080157	.	C	A	.	.	MAF_INRAE=20.886
NC_035089.1	23080202	.	A	G	.	.	MAF_INRAE=14.557;MAF_USDA=5.294
NC_035089.1	23080243	.	T	A	.	.	MAF_INRAE=10.526;MAF_USDA=2.353
NC_035089.1	23080253	.	G	T	.	.	MAF_INRAE=9.494;MAF_USDA=25.882
NC_035089.1	23080310	.	C	G	.	.	MAF_INRAE=9.494;MAF_USDA=25.294
NC_035089.1	23080399	.	C	T	.	.	MAF_USDA=3.279
NC_035089.1	23080418	.	C	T	.	.	MAF_INRAE=3.165;MAF_USDA=4.118
NC_035089.1	23080536	.	T	G	.	.	MAF_USDA=3.279
NC_035089.1	23080567	.	T	G	.	.	MAF_INRAE=14.557;MAF_USDA=5.882
NC_035089.1	23080579	.	A	G	.	.	MAF_INRAE=43.671;MAF_USDA=22.941
NC_035089.1	23080647	.	T	A	.	.	MAF_INRAE=13.291;MAF_USDA=10.588
NC_035089.1	23080752	.	C	A	.	.	MAF_USDA=1.639
NC_035089.1	23080799	.	A	T	.	.	MAF_INRAE=8.861;MAF_USDA=25.41
NC_035089.1	23080813	.	T	C	.	.	MAF_INRAE=27.215;MAF_USDA=40.588
NC_035089.1	23080957	.	T	A	.	.	MAF_INRAE=18.987;MAF_USDA=28.824
NC_035089.1	23080990	.	T	C	.	.	MAF_USDA=2.459
NC_035089.1	23081006	.	C	T	.	.	MAF_INRAE=3.165;MAF_USDA=4.118
NC_035089.1	23081021	.	G	T	.	.	MAF_USDA=8.197
NC_035089.1	23081042	.	G	T	.	.	MAF_INRAE=13.291;MAF_USDA=11.176
NC_035089.1	23081056	.	C	A	.	.	MAF_INRAE=8.861;MAF_USDA=24.706
NC_035089.1	23081073	.	G	A	.	.	MAF_USDA=8.197
NC_035089.1	23081075	.	G	A	.	.	MAF_INRAE=18.987;MAF_USDA=32.941
NC_035089.1	23081083	.	C	G	.	.	MAF_INRAE=8.861;MAF_USDA=2.083
NC_035089.1	23081097	.	C	T	.	.	MAF_INRAE=14.557;MAF_USDA=4.167
NC_035089.1	23081123	.	TGGGGGGGG	TGGGGGGGC	.	.	MAF_USDA=43.75
NC_035089.1	23081189	.	G	A	.	.	MAF_USDA=2.5
NC_035089.1	23081224	.	C	G	.	.	MAF_INRAE=27.848;MAF_USDA=31.25
NC_035089.1	23081310	.	G	A	.	.	MAF_INRAE=15.833;MAF_USDA=2.083
NC_035089.1	23081349	.	G	T	.	.	MAF_USDA=3.279
NC_035089.1	23081395	.	G	A	.	.	MAF_INRAE=10.526;MAF_USDA=2.353
NC_035089.1	23081449	.	G	A	.	.	MAF_INRAE=8.861;MAF_USDA=24.59
NC_035089.1	23081468	.	C	G	.	.	MAF_INRAE=18.987;MAF_USDA=28.235
NC_035089.1	23081469	.	C	A	.	.	MAF_USDA=1.639
NC_035089.1	23081605	.	G	A	.	.	MAF_INRAE=37.342;MAF_USDA=41.765
NC_035089.1	23081680	.	C	T	.	.	MAF_INRAE=34.177;MAF_USDA=47.059
NC_035089.1	23081692	.	C	T	.	.	MAF_INRAE=18.987;MAF_USDA=27.647
NC_035089.1	23081703	.	A	G	.	.	MAF_INRAE=14.557;MAF_USDA=11.176
NC_035089.1	23081719	.	C	A	.	.	MAF_INRAE=15.19;MAF_USDA=11.765
NC_035089.1	23081760	.	A	C,T	.	.	MAF_INRAE=36.842
NC_035089.1	23081761	.	G	A	.	.	MAF_USDA=3.279
NC_035089.1	23081775	.	C	A	.	.	MAF_INRAE=2.532;MAF_USDA=4.098
NC_035089.1	23081778	.	A	G	.	.	MAF_INRAE=1.667;MAF_USDA=4.118
NC_035089.1	23081779	.	A	G	.	.	MAF_INRAE=1.667;MAF_USDA=4.118
NC_035089.1	23081784	.	C	A	.	.	MAF_INRAE=18.987;MAF_USDA=27.647
NC_035089.1	23081829	.	G	C	.	.	MAF_USDA=5.738
NC_035089.1	23081840	.	G	A	.	.	MAF_INRAE=31.013;MAF_USDA=23.529
NC_035089.1	23081843	.	A	C	.	.	MAF_INRAE=37.5;MAF_USDA=23.529
NC_035089.1	23081862	.	C	A	.	.	MAF_USDA=11.475
NC_035089.1	23081890	.	G	A	.	.	MAF_INRAE=21.053;MAF_USDA=16.393
NC_035089.1	23081926	.	G	A	.	.	MAF_USDA=1.667
NC_035089.1	23082000	.	G	A	.	.	MAF_INRAE=47.468;MAF_USDA=47.647
NC_035089.1	23082006	.	G	A	.	.	MAF_INRAE=47.468;MAF_USDA=48.235
NC_035089.1	23082046	.	T	C	.	.	MAF_INRAE=12.025
NC_035089.1	23082069	.	G	A	.	.	MAF_INRAE=10.526;MAF_USDA=4.098
NC_035089.1	23082100	.	T	A	.	.	MAF_INRAE=47.468;MAF_USDA=48.824
NC_035089.1	23082194	.	A	C	.	.	MAF_INRAE=27.848;MAF_USDA=14.754
NC_035089.1	23082224	.	T	C	.	.	MAF_INRAE=10.127;MAF_USDA=8.197
NC_035089.1	23082231	.	A	C	.	.	MAF_INRAE=44.167
NC_035089.1	23082270	.	T	A	.	.	MAF_INRAE=19.62;MAF_USDA=27.976
NC_035089.1	23082286	.	A	T	.	.	MAF_INRAE=15.0
NC_035089.1	23082290	.	T	G	.	.	MAF_INRAE=41.139;MAF_USDA=47.024
NC_035089.1	23082309	.	C	T	.	.	MAF_USDA=2.459
NC_035089.1	23082334	.	T	G	.	.	MAF_INRAE=17.5
NC_035089.1	23082363	.	G	T	.	.	MAF_INRAE=27.848;MAF_USDA=14.754
NC_035089.1	23082372	.	A	G	.	.	MAF_INRAE=18.987;MAF_USDA=27.647
NC_035089.1	23082399	.	G	T	.	.	MAF_USDA=11.475
NC_035089.1	23082427	.	T	G	.	.	MAF_INRAE=10.127;MAF_USDA=4.167
NC_035089.1	23082445	.	C	A	.	.	MAF_INRAE=28.481;MAF_USDA=27.5
NC_035089.1	23082467	.	A	G	.	.	MAF_INRAE=18.354;MAF_USDA=21.429
NC_035089.1	23082469	.	C	A	.	.	MAF_INRAE=20.833;MAF_USDA=21.429
NC_035089.1	23082515	.	T	C	.	.	MAF_INRAE=10.526
NC_035089.1	23082617	.	C	G	.	.	MAF_INRAE=21.053;MAF_USDA=8.824
NC_035089.1	23082664	.	A	T	.	.	MAF_INRAE=10.127;MAF_USDA=4.098
NC_035089.1	23082674	.	C	T	.	.	MAF_INRAE=18.987;MAF_USDA=21.176
NC_035089.1	23082730	.	C	T	.	.	MAF_INRAE=4.43;MAF_USDA=6.557
NC_035089.1	23082738	.	G	A	.	.	MAF_USDA=2.459
NC_035089.1	23082762	.	C	G	.	.	MAF_USDA=3.279
NC_035089.1	23082836	.	G	C	.	.	MAF_INRAE=19.62;MAF_USDA=20.0
NC_035089.1	23082862	.	G	A	.	.	MAF_INRAE=10.526;MAF_USDA=20.588
NC_035089.1	23082885	.	C	T	.	.	MAF_INRAE=20.253;MAF_USDA=21.176
NC_035089.1	23082897	.	T	G	.	.	MAF_INRAE=21.053;MAF_USDA=16.393
NC_035089.1	23082939	.	A	G	.	.	MAF_USDA=2.083
NC_035089.1	23082942	.	A	G	.	.	MAF_INRAE=10.0;MAF_USDA=3.279
NC_035089.1	23083009	.	G	A	.	.	MAF_INRAE=18.354;MAF_USDA=21.176
NC_035089.1	23083032	.	A	C	.	.	MAF_USDA=3.279
NC_035089.1	23083082	.	T	A	.	.	MAF_INRAE=10.526
NC_035089.1	23083103	.	T	C	.	.	MAF_USDA=4.918
NC_035089.1	23083129	.	G	C	.	.	MAF_USDA=4.098
NC_035089.1	23083137	.	G	A	.	.	MAF_INRAE=15.823;MAF_USDA=27.059
NC_035089.1	23083141	.	G	A	.	.	MAF_USDA=24.118
NC_035089.1	23084039	.	C	T	.	.	MAF_INRAE=18.354;MAF_USDA=21.765
NC_035089.1	23084067	.	T	G	.	.	MAF_INRAE=18.354;MAF_USDA=21.176
NC_035089.1	23084098	.	A	G	.	.	MAF_USDA=12.295
NC_035089.1	23084100	.	A	G	.	.	MAF_INRAE=40.506;MAF_USDA=7.059
NC_035089.1	23084270	.	T	C	.	.	MAF_INRAE=10.526;MAF_USDA=2.941
NC_035089.1	23084384	.	A	T	.	.	MAF_INRAE=5.833;MAF_USDA=3.279
NC_035089.1	23084390	.	T	G	.	.	MAF_INRAE=7.595;MAF_USDA=17.213
NC_035089.1	23084391	.	A	T	.	.	MAF_INRAE=8.333;MAF_USDA=17.213
NC_035089.1	23084408	.	G	A	.	.	MAF_USDA=7.377
NC_035089.1	23084419	.	C	A	.	.	MAF_USDA=2.459
NC_035089.1	23084422	.	C	T	.	.	MAF_USDA=1.639
NC_035089.1	23084491	.	A	T	.	.	MAF_INRAE=32.911;MAF_USDA=27.059
NC_035089.1	23084514	.	A	T	.	.	MAF_INRAE=32.911;MAF_USDA=30.0
NC_035089.1	23084515	.	A	T	.	.	MAF_USDA=1.639
NC_035089.1	23084632	.	G	T	.	.	MAF_USDA=1.639
NC_035089.1	23084652	.	C	T	.	.	MAF_INRAE=8.861;MAF_USDA=9.412
NC_035089.1	23084672	.	A	T	.	.	MAF_INRAE=17.722;MAF_USDA=26.23
NC_035089.1	23084724	.	C	A	.	.	MAF_USDA=8.197
NC_035089.1	23084741	.	C	T	.	.	MAF_INRAE=25.833;MAF_USDA=3.529
NC_035089.1	23084754	.	A	T	.	.	MAF_INRAE=17.722;MAF_USDA=24.59
NC_035089.1	23084813	.	G	A	.	.	MAF_USDA=2.459
NC_035089.1	23084814	.	T	C	.	.	MAF_INRAE=17.722;MAF_USDA=24.59
NC_035089.1	23084821	.	A	G	.	.	MAF_INRAE=36.709;MAF_USDA=47.059
NC_035089.1	23084826	.	G	T	.	.	MAF_INRAE=10.526;MAF_USDA=2.941
NC_035089.1	23084827	.	A	G	.	.	MAF_USDA=5.738
NC_035089.1	23084834	.	C	T	.	.	MAF_INRAE=17.722;MAF_USDA=25.41
NC_035089.1	23084858	.	G	T	.	.	MAF_USDA=1.639
NC_035089.1	23084886	.	A	T	.	.	MAF_INRAE=18.987;MAF_USDA=28.235
NC_035089.1	23084890	.	C	A	.	.	MAF_INRAE=19.167;MAF_USDA=23.77
NC_035089.1	23084892	.	G	C	.	.	MAF_USDA=2.083
NC_035089.1	23084965	.	T	C	.	.	MAF_INRAE=18.354;MAF_USDA=24.59
NC_035089.1	23084976	.	C	T	.	.	MAF_INRAE=18.354;MAF_USDA=24.59
NC_035089.1	23085054	.	A	G	.	.	MAF_USDA=1.176
NC_035089.1	23085099	.	C	A	.	.	MAF_INRAE=5.833;MAF_USDA=2.459
NC_035089.1	23085181	.	A	C	.	.	MAF_USDA=3.279
NC_035089.1	23085221	.	G	C	.	.	MAF_USDA=1.639
NC_035089.1	23085225	.	C	A	.	.	MAF_INRAE=15.789
NC_035089.1	23085236	.	C	T	.	.	MAF_INRAE=18.354;MAF_USDA=24.59
NC_035089.1	23085259	.	C	A	.	.	MAF_USDA=2.5
NC_035089.1	23085287	.	T	G	.	.	MAF_USDA=3.333
NC_035089.1	23085348	.	C	A	.	.	MAF_INRAE=43.038;MAF_USDA=42.941
NC_035089.1	23085354	.	T	A	.	.	MAF_USDA=2.459
NC_035089.1	23085356	.	C	A	.	.	MAF_USDA=2.459
NC_035089.1	23085407	.	A	G	.	.	MAF_INRAE=25.833;MAF_USDA=2.941
NC_035089.1	23085408	.	T	G	.	.	MAF_INRAE=17.722;MAF_USDA=22.131
NC_035089.1	23085426	.	G	T	.	.	MAF_INRAE=18.987;MAF_USDA=23.77
NC_035089.1	23085479	.	T	A	.	.	MAF_INRAE=18.987;MAF_USDA=21.311
NC_035089.1	23085485	.	G	A	.	.	MAF_INRAE=36.842;MAF_USDA=34.118
NC_035089.1	23085530	.	C	T	.	.	MAF_USDA=3.279
NC_035089.1	23085539	.	C	T	.	.	MAF_USDA=1.639
NC_035089.1	23085609	.	C	T	.	.	MAF_USDA=2.5
NC_035089.1	23085621	.	T	A	.	.	MAF_INRAE=10.526;MAF_USDA=1.667
NC_035089.1	23085636	.	G	A	.	.	MAF_INRAE=37.342;MAF_USDA=22.619
NC_035089.1	23085660	.	A	C	.	.	MAF_INRAE=37.342;MAF_USDA=21.429
NC_035089.1	23085701	.	G	T	.	.	MAF_USDA=1.19
NC_035089.1	23085708	.	G	A	.	.	MAF_INRAE=15.19;MAF_USDA=20.833
NC_035089.1	23085792	.	C	T	.	.	MAF_INRAE=5.833;MAF_USDA=5.833
NC_035089.1	23085800	.	G	C	.	.	MAF_INRAE=17.722
NC_035089.1	23085829	.	A	G	.	.	MAF_INRAE=18.354
NC_035089.1	23085963	.	C	A	.	.	MAF_INRAE=15.789;MAF_USDA=20.339
NC_035089.1	23085965	.	A	T	.	.	MAF_INRAE=5.833;MAF_USDA=2.083
NC_035089.1	23085981	.	G	A	.	.	MAF_USDA=7.627
NC_035089.1	23086005	.	G	A	.	.	MAF_INRAE=5.0;MAF_USDA=5.932
NC_035089.1	23086054	.	A	T	.	.	MAF_INRAE=13.291;MAF_USDA=10.169
NC_035089.1	23086062	.	C	T	.	.	MAF_USDA=3.39
NC_035089.1	23086104	.	C	G	.	.	MAF_INRAE=17.722;MAF_USDA=24.576
NC_035089.1	23086131	.	G	A	.	.	MAF_USDA=5.172
NC_035089.1	23086225	.	C	A	.	.	MAF_INRAE=4.43;MAF_USDA=24.576
NC_035089.1	23086226	.	A	G	.	.	MAF_INRAE=2.5;MAF_USDA=18.644
NC_035089.1	23086234	.	T	A	.	.	MAF_INRAE=8.861;MAF_USDA=26.271
NC_035089.1	23086245	.	G	T	.	.	MAF_INRAE=4.43;MAF_USDA=19.167
NC_035089.1	23086252	.	G	A	.	.	MAF_INRAE=5.833;MAF_USDA=3.333
NC_035089.1	23086268	.	T	A	.	.	MAF_INRAE=4.43;MAF_USDA=16.667
NC_035089.1	23086334	.	A	T	.	.	MAF_INRAE=8.861;MAF_USDA=24.167
NC_035089.1	23086335	.	C	A	.	.	MAF_INRAE=5.833;MAF_USDA=3.333
NC_035089.1	23086367	.	T	C	.	.	MAF_USDA=2.5
NC_035089.1	23086368	.	A	G	.	.	MAF_INRAE=8.861;MAF_USDA=26.271
NC_035089.1	23086416	.	T	G	.	.	MAF_INRAE=10.526
NC_035089.1	23086526	.	C	T	.	.	MAF_INRAE=3.333
NC_035089.1	23086552	.	A	G	.	.	MAF_INRAE=20.886;MAF_USDA=7.5
NC_035089.1	23086578	.	G	A	.	.	MAF_USDA=2.5
NC_035089.1	23086598	.	T	A	.	.	MAF_INRAE=25.833;MAF_USDA=2.381
NC_035089.1	23086642	.	C	A	.	.	MAF_USDA=2.5
NC_035089.1	23086687	.	C	A	.	.	MAF_INRAE=36.076;MAF_USDA=4.167
NC_035089.1	23086731	.	G	A	.	.	MAF_INRAE=10.526;MAF_USDA=2.976
NC_035089.1	23086735	.	A	T	.	.	MAF_USDA=3.333
NC_035089.1	23086737	.	G	A	.	.	MAF_USDA=4.167
NC_035089.1	23086765	.	G	C	.	.	MAF_USDA=3.333
NC_035089.1	23086867	.	C	T	.	.	MAF_USDA=1.667
NC_035089.1	23086891	.	C	A	.	.	MAF_INRAE=5.0
NC_035089.1	23086895	.	G	A	.	.	MAF_INRAE=3.797;MAF_USDA=8.333
NC_035089.1	23086935	.	C	T	.	.	MAF_USDA=3.39
NC_035089.1	23086938	.	C	T	.	.	MAF_USDA=2.5
NC_035089.1	23086964	.	A	T	.	.	MAF_USDA=1.19
NC_035089.1	23086986	.	C	A	.	.	MAF_USDA=12.5
NC_035089.1	23087019	.	T	C	.	.	MAF_USDA=3.333
NC_035089.1	23087051	.	A	C	.	.	MAF_USDA=2.542
NC_035089.1	23087053	.	A	T	.	.	MAF_USDA=3.39
NC_035089.1	23087055	.	A	T	.	.	MAF_USDA=3.39
NC_035089.1	23087056	.	ATT	ATA	.	.	MAF_USDA=6.25
NC_035089.1	23087058	.	T	A	.	.	MAF_INRAE=42.105
NC_035089.1	23087064	.	T	A	.	.	MAF_INRAE=15.0
NC_035089.1	23087065	.	C	T	.	.	MAF_INRAE=15.0
NC_035089.1	23087076	.	G	A	.	.	MAF_INRAE=21.519;MAF_USDA=30.833
NC_035089.1	23087086	.	C	G	.	.	MAF_INRAE=12.025;MAF_USDA=5.833
NC_035089.1	23087158	.	T	A	.	.	MAF_USDA=2.083
NC_035089.1	23087159	.	T	A	.	.	MAF_USDA=2.083
NC_035089.1	23087160	.	G	A	.	.	MAF_USDA=2.083
NC_035089.1	23087258	.	A	G	.	.	MAF_INRAE=5.263;MAF_USDA=24.576
NC_035089.1	23087287	.	C	T	.	.	MAF_USDA=4.167
NC_035089.1	23087288	.	G	T	.	.	MAF_USDA=14.167
NC_035089.1	23087289	.	C	G	.	.	MAF_USDA=3.333
NC_035089.1	23087290	.	G	A	.	.	MAF_USDA=2.083
NC_035089.1	23087362	.	C	T	.	.	MAF_INRAE=5.833;MAF_USDA=4.167
NC_035089.1	23087363	.	G	T	.	.	MAF_USDA=4.167
NC_035089.1	23087369	.	G	A	.	.	MAF_INRAE=26.316;MAF_USDA=11.31
NC_035089.1	23087394	.	A	T	.	.	MAF_INRAE=4.43;MAF_USDA=15.517
NC_035089.1	23087439	.	G	C	.	.	MAF_INRAE=4.167;MAF_USDA=24.699
NC_035089.1	23087442	.	A	T	.	.	MAF_INRAE=4.167;MAF_USDA=24.405
NC_035089.1	23087455	.	G	A	.	.	MAF_INRAE=5.833;MAF_USDA=3.333
NC_035089.1	23087478	.	C	T	.	.	MAF_INRAE=13.924;MAF_USDA=5.833
NC_035089.1	23087490	.	T	C	.	.	MAF_INRAE=19.62;MAF_USDA=18.452
NC_035089.1	23087501	.	T	A	.	.	MAF_USDA=4.237
NC_035089.1	23087583	.	C	T	.	.	MAF_INRAE=5.833;MAF_USDA=3.333
NC_035089.1	23087591	.	C	G	.	.	MAF_INRAE=3.165;MAF_USDA=19.167
NC_035089.1	23087600	.	C	G	.	.	MAF_INRAE=16.667
NC_035089.1	23087617	.	C	T	.	.	MAF_INRAE=5.833;MAF_USDA=4.167
NC_035089.1	23087633	.	C	A	.	.	MAF_USDA=2.083
NC_035089.1	23087678	.	G	T	.	.	MAF_INRAE=5.696;MAF_USDA=19.643
NC_035089.1	23087695	.	A	G	.	.	MAF_INRAE=3.165;MAF_USDA=19.167
NC_035089.1	23087760	.	A	G	.	.	MAF_INRAE=20.253;MAF_USDA=18.452
NC_035089.1	23087765	.	T	G	.	.	MAF_INRAE=4.43;MAF_USDA=10.0
NC_035089.1	23087780	.	G	T	.	.	MAF_INRAE=19.62;MAF_USDA=28.235
NC_035089.1	23087785	.	G	A	.	.	MAF_INRAE=20.253;MAF_USDA=27.059
NC_035089.1	23087822	.	T	C	.	.	MAF_INRAE=19.62;MAF_USDA=23.529
NC_035089.1	23087844	.	T	G	.	.	MAF_INRAE=15.833
NC_035089.1	23087901	.	T	A	.	.	MAF_USDA=2.5
NC_035089.1	23087914	.	G	C	.	.	MAF_INRAE=19.62;MAF_USDA=18.452
NC_035089.1	23087938	.	C	T	.	.	MAF_USDA=1.667
NC_035089.1	23087953	.	C	T	.	.	MAF_INRAE=19.62;MAF_USDA=18.452
NC_035089.1	23087988	.	T	C	.	.	MAF_INRAE=5.833;MAF_USDA=3.333
NC_035089.1	23088028	.	T	A	.	.	MAF_USDA=25.0
NC_035089.1	23088036	.	G	C	.	.	MAF_INRAE=13.291;MAF_USDA=5.833
NC_035089.1	23088090	.	G	A	.	.	MAF_USDA=2.5
NC_035089.1	23088140	.	C	T	.	.	MAF_INRAE=7.595
NC_035089.1	23088168	.	T	C	.	.	MAF_INRAE=41.139;MAF_USDA=39.881
NC_035089.1	23088190	.	A	C	.	.	MAF_USDA=5.357
NC_035089.1	23088225	.	G	A	.	.	MAF_INRAE=15.833
NC_035089.1	23088237	.	A	T	.	.	MAF_INRAE=13.924;MAF_USDA=5.932
NC_035089.1	23088249	.	A	C	.	.	MAF_INRAE=15.833;MAF_USDA=1.19
NC_035089.1	23088280	.	T	C	.	.	MAF_INRAE=19.62;MAF_USDA=17.857
NC_035089.1	23088329	.	T	A	.	.	MAF_INRAE=15.823;MAF_USDA=8.333
NC_035089.1	23088332	.	C	T	.	.	MAF_USDA=25.0
NC_035089.1	23088420	.	G	A	.	.	MAF_INRAE=5.833;MAF_USDA=3.279
NC_035089.1	23088483	.	G	T	.	.	MAF_USDA=1.639
NC_035089.1	23088495	.	A	C	.	.	MAF_INRAE=15.833
NC_035089.1	23088510	.	C	T	.	.	MAF_INRAE=15.0
NC_035089.1	23088521	.	T	A	.	.	MAF_INRAE=5.263
NC_035089.1	23088583	.	A	C	.	.	MAF_INRAE=10.0
NC_035089.1	23088667	.	G	A	.	.	MAF_INRAE=5.263;MAF_USDA=28.333
NC_035089.1	23088671	.	A	G	.	.	MAF_USDA=25.0
NC_035089.1	23088698	.	T	G	.	.	MAF_INRAE=5.833
NC_035089.1	23088702	.	T	C	.	.	MAF_INRAE=5.833
NC_035089.1	23088730	.	T	A	.	.	MAF_INRAE=5.063;MAF_USDA=9.836
NC_035089.1	23088740	.	G	A	.	.	MAF_INRAE=9.167
NC_035089.1	23088781	.	C	T	.	.	MAF_INRAE=18.987;MAF_USDA=22.353
NC_035089.1	23088811	.	G	A	.	.	MAF_USDA=1.639
NC_035089.1	23088829	.	T	A	.	.	MAF_USDA=9.836
NC_035089.1	23088831	.	G	A	.	.	MAF_INRAE=18.354;MAF_USDA=2.083
NC_035089.1	23088843	.	A	G	.	.	MAF_INRAE=3.165;MAF_USDA=14.706
NC_035089.1	23088877	.	C	T	.	.	MAF_INRAE=5.833
NC_035089.1	23088899	.	C	T	.	.	MAF_INRAE=12.5
NC_035089.1	23088929	.	A	T	.	.	MAF_INRAE=2.632
NC_035089.1	23088952	.	A	T	.	.	MAF_INRAE=2.5;MAF_USDA=27.049
NC_035089.1	23088977	.	T	C	.	.	MAF_INRAE=8.333;MAF_USDA=27.059
NC_035089.1	23088990	.	T	G	.	.	MAF_INRAE=10.526
NC_035089.1	23088995	.	C	T	.	.	MAF_INRAE=15.19;MAF_USDA=5.738
NC_035089.1	23088998	.	A	G	.	.	MAF_USDA=6.557
NC_035089.1	23089019	.	C	T	.	.	MAF_INRAE=14.167
NC_035089.1	23089020	.	C	A	.	.	MAF_INRAE=14.167
NC_035089.1	23089060	.	A	G	.	.	MAF_INRAE=15.833
NC_035089.1	23089061	.	C	T	.	.	MAF_INRAE=15.833
NC_035089.1	23089096	.	G	A	.	.	MAF_INRAE=41.139;MAF_USDA=39.412
NC_035089.1	23089162	.	C	T	.	.	MAF_INRAE=41.139;MAF_USDA=45.882
NC_035089.1	23089197	.	C	T	.	.	MAF_USDA=1.176
NC_035089.1	23089262	.	C	T	.	.	MAF_INRAE=15.833
NC_035089.1	23089272	.	G	A	.	.	MAF_INRAE=5.0;MAF_USDA=3.279
NC_035089.1	23089302	.	A	G	.	.	MAF_INRAE=15.0
NC_035089.1	23089316	.	C	T	.	.	MAF_INRAE=24.167;MAF_USDA=4.167
NC_035089.1	23089322	.	T	C	.	.	MAF_INRAE=15.833;MAF_USDA=33.333
NC_035089.1	23089336	.	C	T	.	.	MAF_INRAE=2.5;MAF_USDA=6.667
NC_035089.1	23089339	.	C	T	.	.	MAF_USDA=1.667
NC_035089.1	23089433	.	A	C	.	.	MAF_INRAE=26.667;MAF_USDA=2.083
NC_035089.1	23089445	.	T	C	.	.	MAF_INRAE=40.506;MAF_USDA=10.0
NC_035089.1	23089447	.	C	G	.	.	MAF_INRAE=10.526;MAF_USDA=1.639
NC_035089.1	23089461	.	C	A	.	.	MAF_INRAE=19.62;MAF_USDA=21.765
NC_035089.1	23089466	.	C	T	.	.	MAF_INRAE=21.667;MAF_USDA=3.529
NC_035089.1	23089467	.	A	G	.	.	MAF_INRAE=3.165;MAF_USDA=18.852
NC_035089.1	23089514	.	A	C	.	.	MAF_INRAE=15.833
NC_035089.1	23089543	.	C	A	.	.	MAF_INRAE=15.833
NC_035089.1	23089634	.	G	A	.	.	MAF_INRAE=15.833
NC_035089.1	23089648	.	A	G	.	.	MAF_USDA=2.459
NC_035089.1	23089670	.	G	T	.	.	MAF_USDA=35.417
NC_035089.1	23089672	.	T	G	.	.	MAF_INRAE=5.833;MAF_USDA=2.459
NC_035089.1	23089674	.	T	A	.	.	MAF_INRAE=4.43;MAF_USDA=9.836
NC_035089.1	23089676	.	T	G	.	.	MAF_USDA=35.417
NC_035089.1	23089678	.	G	A	.	.	MAF_INRAE=15.833
NC_035089.1	23089708	.	G	A	.	.	MAF_INRAE=8.861;MAF_USDA=13.115
NC_035089.1	23089802	.	T	G	.	.	MAF_INRAE=18.987;MAF_USDA=28.235
NC_035089.1	23089808	.	C	T	.	.	MAF_INRAE=3.165;MAF_USDA=25.41
NC_035089.1	23089831	.	C	T	.	.	MAF_INRAE=15.833;MAF_USDA=1.176
NC_035089.1	23089848	.	G	A	.	.	MAF_INRAE=15.833
NC_035089.1	23089850	.	A	C	.	.	MAF_INRAE=15.833
NC_035089.1	23089861	.	C	T	.	.	MAF_INRAE=15.833;MAF_USDA=1.176
NC_035089.1	23089900	.	A	G	.	.	MAF_INRAE=13.924;MAF_USDA=8.197
NC_035089.1	23089907	.	C	T	.	.	MAF_INRAE=18.987;MAF_USDA=21.176
NC_035089.1	23089932	.	G	T	.	.	MAF_INRAE=3.165;MAF_USDA=18.033
NC_035089.1	23089969	.	C	T	.	.	MAF_INRAE=15.833
NC_035089.1	23089970	.	G	A	.	.	MAF_INRAE=29.114;MAF_USDA=49.412
NC_035089.1	23089984	.	C	T	.	.	MAF_USDA=4.918
NC_035089.1	23090001	.	T	C	.	.	MAF_INRAE=15.833;MAF_USDA=1.176
NC_035089.1	23090010	.	C	T	.	.	MAF_INRAE=20.253;MAF_USDA=10.588
NC_035089.1	23090054	.	C	A	.	.	MAF_INRAE=15.0
NC_035089.1	23090058	.	G	C	.	.	MAF_INRAE=15.0
NC_035089.1	23090114	.	T	A	.	.	MAF_INRAE=19.62;MAF_USDA=21.176
NC_035089.1	23090119	.	C	A	.	.	MAF_USDA=2.459
NC_035089.1	23090175	.	C	T	.	.	MAF_INRAE=3.165
NC_035089.1	23090177	.	T	A	.	.	MAF_USDA=4.098
NC_035089.1	23090192	.	T	G	.	.	MAF_INRAE=5.833;MAF_USDA=3.279
NC_035089.1	23090194	.	G	T	.	.	MAF_INRAE=8.861;MAF_USDA=13.115
NC_035089.1	23090197	.	C	A	.	.	MAF_INRAE=2.5;MAF_USDA=9.016
NC_035089.1	23090224	.	A	C	.	.	MAF_INRAE=4.43
NC_035089.1	23090229	.	A	G	.	.	MAF_INRAE=4.43;MAF_USDA=9.836
NC_035089.1	23090261	.	A	C	.	.	MAF_USDA=2.459
NC_035089.1	23090308	.	G	C	.	.	MAF_USDA=4.918
NC_035089.1	23090318	.	G	A	.	.	MAF_INRAE=39.873;MAF_USDA=11.176
NC_035089.1	23090332	.	C	T	.	.	MAF_INRAE=15.19;MAF_USDA=18.235
NC_035089.1	23090376	.	A	C	.	.	MAF_INRAE=15.19;MAF_USDA=18.824
NC_035089.1	23090379	.	T	C	.	.	MAF_INRAE=3.165;MAF_USDA=4.098
NC_035089.1	23090396	.	A	C	.	.	MAF_INRAE=5.833;MAF_USDA=3.279
NC_035089.1	23090404	.	C	T	.	.	MAF_INRAE=16.667;MAF_USDA=2.083
NC_035089.1	23090413	.	G	A	.	.	MAF_INRAE=4.43;MAF_USDA=7.377
NC_035089.1	23090420	.	T	C	.	.	MAF_INRAE=13.924;MAF_USDA=6.557
NC_035089.1	23090432	.	G	T	.	.	MAF_INRAE=15.19;MAF_USDA=19.412
NC_035089.1	23090447	.	T	C	.	.	MAF_INRAE=15.19;MAF_USDA=18.824
NC_035089.1	23090460	.	G	T	.	.	MAF_INRAE=15.19;MAF_USDA=18.824
NC_035089.1	23090487	.	C	A	.	.	MAF_INRAE=24.684;MAF_USDA=30.0
NC_035089.1	23090497	.	A	G	.	.	MAF_INRAE=15.823;MAF_USDA=18.824
NC_035089.1	23090502	.	A	C	.	.	MAF_INRAE=16.456;MAF_USDA=18.824
NC_035089.1	23090504	.	G	T	.	.	MAF_INRAE=2.5;MAF_USDA=9.836
NC_035089.1	23090505	.	C	A	.	.	MAF_INRAE=8.333;MAF_USDA=2.459
NC_035089.1	23090555	.	A	T	.	.	MAF_USDA=2.459
NC_035089.1	23090561	.	T	A	.	.	MAF_INRAE=15.19;MAF_USDA=7.377
NC_035089.1	23090562	.	T	G	.	.	MAF_INRAE=13.333;MAF_USDA=5.738
NC_035089.1	23090593	.	A	T	.	.	MAF_INRAE=15.823;MAF_USDA=18.824
NC_035089.1	23090594	.	T	G	.	.	MAF_INRAE=19.167;MAF_USDA=19.412
NC_035089.1	23090597	.	T	C	.	.	MAF_INRAE=19.167;MAF_USDA=21.176
NC_035089.1	23090638	.	A	G	.	.	MAF_INRAE=16.456;MAF_USDA=18.824
NC_035089.1	23090660	.	C	T	.	.	MAF_INRAE=15.823;MAF_USDA=19.412
NC_035089.1	23090665	.	T	C	.	.	MAF_INRAE=15.823;MAF_USDA=19.412
NC_035089.1	23090675	.	C	T	.	.	MAF_USDA=9.016
NC_035089.1	23090676	.	C	T	.	.	MAF_USDA=9.016
NC_035089.1	23090677	.	A	C	.	.	MAF_USDA=9.016
NC_035089.1	23090733	.	G	T	.	.	MAF_INRAE=15.19;MAF_USDA=18.824
NC_035089.1	23090743	.	C	T	.	.	MAF_INRAE=5.833;MAF_USDA=3.279
NC_035089.1	23090744	.	G	A	.	.	MAF_INRAE=15.833;MAF_USDA=2.083
NC_035089.1	23090782	.	G	A	.	.	MAF_INRAE=5.0
NC_035089.1	23090783	.	G	C	.	.	MAF_INRAE=5.833;MAF_USDA=3.279
NC_035089.1	23090836	.	C	T	.	.	MAF_USDA=3.279
NC_035089.1	23090857	.	C	T	.	.	MAF_INRAE=15.0;MAF_USDA=5.738
NC_035089.1	23090861	.	C	T	.	.	MAF_INRAE=18.333;MAF_USDA=19.048
NC_035089.1	23090880	.	T	C	.	.	MAF_INRAE=15.19;MAF_USDA=18.235
NC_035089.1	23090890	.	C	A	.	.	MAF_INRAE=12.025;MAF_USDA=36.885
NC_035089.1	23090903	.	T	C	.	.	MAF_INRAE=15.19;MAF_USDA=18.235
NC_035089.1	23090914	.	G	A	.	.	MAF_INRAE=24.051;MAF_USDA=27.059
NC_035089.1	23090930	.	G	T	.	.	MAF_INRAE=4.43;MAF_USDA=9.016
NC_035089.1	23090933	.	C	T	.	.	MAF_INRAE=24.167;MAF_USDA=20.588
NC_035089.1	23090934	.	G	A	.	.	MAF_INRAE=2.5;MAF_USDA=9.016
NC_035089.1	23090937	.	C	G	.	.	MAF_INRAE=18.333;MAF_USDA=18.235
NC_035089.1	23090946	.	C	T	.	.	MAF_INRAE=5.833;MAF_USDA=3.279
NC_035089.1	23090954	.	C	T	.	.	MAF_USDA=1.639
NC_035089.1	23090993	.	C	T	.	.	MAF_INRAE=15.19;MAF_USDA=19.048
NC_035089.1	23091030	.	C	T	.	.	MAF_USDA=1.639
NC_035089.1	23091053	.	C	T	.	.	MAF_USDA=2.083
NC_035089.1	23091057	.	T	C	.	.	MAF_INRAE=15.19;MAF_USDA=18.824
NC_035089.1	23091084	.	A	T	.	.	MAF_USDA=2.459
NC_035089.1	23091104	.	T	G	.	.	MAF_USDA=18.235
NC_035089.1	23091124	.	C	T	.	.	MAF_USDA=5.738
NC_035089.1	23091136	.	A	C	.	.	MAF_INRAE=19.62;MAF_USDA=21.176
NC_035089.1	23091145	.	G	T	.	.	MAF_INRAE=5.833;MAF_USDA=3.279
NC_035089.1	23091166	.	G	T	.	.	MAF_INRAE=10.526
NC_035089.1	23091180	.	T	C	.	.	MAF_INRAE=3.165;MAF_USDA=24.59
NC_035089.1	23091216	.	T	C	.	.	MAF_INRAE=15.823;MAF_USDA=18.235
NC_035089.1	23091230	.	A	C	.	.	MAF_INRAE=15.823;MAF_USDA=18.235
NC_035089.1	23091246	.	C	A	.	.	MAF_USDA=9.016
NC_035089.1	23091373	.	T	A	.	.	MAF_USDA=2.083
NC_035089.1	23091375	.	T	G	.	.	MAF_USDA=2.083
NC_035089.1	23091391	.	T	C	.	.	MAF_USDA=20.833
NC_035089.1	23091420	.	A	T	.	.	MAF_USDA=27.966
NC_035089.1	23091423	.	T	G	.	.	MAF_USDA=20.482
NC_035089.1	23091439	.	C	T	.	.	MAF_USDA=27.966
NC_035089.1	23091467	.	C	T	.	.	MAF_USDA=4.167
NC_035089.1	23091468	.	C	T	.	.	MAF_USDA=4.167
NC_035089.1	23091469	.	T	G	.	.	MAF_USDA=4.167
NC_035089.1	23091477	.	A	C	.	.	MAF_USDA=3.333
NC_035089.1	23091485	.	C	T	.	.	MAF_USDA=2.5
NC_035089.1	23091486	.	G	A	.	.	MAF_USDA=6.667
NC_035089.1	23091498	.	G	T	.	.	MAF_INRAE=5.263
NC_035089.1	23091517	.	A	T	.	.	MAF_INRAE=3.165
NC_035089.1	23091519	.	A	C	.	.	MAF_INRAE=2.5
NC_035089.1	23091550	.	A	C	.	.	MAF_INRAE=3.165;MAF_USDA=25.41
NC_035089.1	23091576	.	A	G	.	.	MAF_INRAE=4.43;MAF_USDA=9.836
NC_035089.1	23091578	.	G	A	.	.	MAF_INRAE=18.333;MAF_USDA=18.824
NC_035089.1	23091595	.	G	A	.	.	MAF_INRAE=5.833;MAF_USDA=3.279
NC_035089.1	23091619	.	T	G	.	.	MAF_INRAE=3.165;MAF_USDA=25.41
NC_035089.1	23091636	.	T	C	.	.	MAF_USDA=5.738
NC_035089.1	23091687	.	T	G	.	.	MAF_INRAE=13.924
NC_035089.1	23091695	.	C	T	.	.	MAF_INRAE=4.43;MAF_USDA=9.836
NC_035089.1	23091711	.	C	T	.	.	MAF_INRAE=3.165;MAF_USDA=26.23
NC_035089.1	23091714	.	A	G	.	.	MAF_INRAE=1.667;MAF_USDA=9.836
NC_035089.1	23091720	.	T	G	.	.	MAF_INRAE=41.772;MAF_USDA=41.765
NC_035089.1	23091730	.	A	T	.	.	MAF_INRAE=5.833;MAF_USDA=2.459
NC_035089.1	23091731	.	T	A	.	.	MAF_INRAE=5.833;MAF_USDA=2.459
NC_035089.1	23091748	.	G	T	.	.	MAF_USDA=1.639
NC_035089.1	23091763	.	C	T	.	.	MAF_INRAE=8.228;MAF_USDA=28.689
NC_035089.1	23091770	.	A	T	.	.	MAF_INRAE=3.797
NC_035089.1	23091776	.	T	A	.	.	MAF_INRAE=11.667
NC_035089.1	23091779	.	T	C	.	.	MAF_INRAE=5.833
NC_035089.1	23091820	.	T	C	.	.	MAF_INRAE=5.833;MAF_USDA=3.279
NC_035089.1	23091845	.	T	C	.	.	MAF_USDA=21.176
NC_035089.1	23091975	.	C	A	.	.	MAF_USDA=31.356
NC_035089.1	23091981	.	C	T	.	.	MAF_USDA=26.271
NC_035089.1	23091995	.	G	A	.	.	MAF_USDA=2.083
NC_035089.1	23092032	.	A	T	.	.	MAF_USDA=31.967
NC_035089.1	23092033	.	A	G	.	.	MAF_USDA=32.787
NC_035089.1	23092044	.	G	C	.	.	MAF_USDA=28.689
NC_035089.1	23092047	.	C	T	.	.	MAF_USDA=28.689
NC_035089.1	23092612	.	T	G	.	.	MAF_USDA=26.667
NC_035089.1	23092668	.	A	G	.	.	MAF_USDA=29.508
NC_035089.1	23092704	.	C	T	.	.	MAF_INRAE=5.263
NC_035089.1	23092728	.	G	T	.	.	MAF_USDA=1.639
NC_035089.1	23092786	.	A	G	.	.	MAF_INRAE=5.263;MAF_USDA=26.23
NC_035089.1	23092814	.	G	T	.	.	MAF_USDA=31.034
NC_035089.1	23092840	.	T	A	.	.	MAF_INRAE=3.797;MAF_USDA=26.23
NC_035089.1	23092909	.	C	T	.	.	MAF_INRAE=26.316;MAF_USDA=29.167
NC_035089.1	23092932	.	A	T	.	.	MAF_INRAE=5.0;MAF_USDA=3.279
NC_035089.1	23092962	.	C	T	.	.	MAF_USDA=4.167
NC_035089.1	23092965	.	G	C	.	.	MAF_INRAE=4.43;MAF_USDA=6.557
NC_035089.1	23092987	.	C	T	.	.	MAF_INRAE=18.987;MAF_USDA=11.176
NC_035089.1	23093080	.	G	A	.	.	MAF_USDA=2.459
NC_035089.1	23093111	.	G	A	.	.	MAF_INRAE=7.595;MAF_USDA=33.607
NC_035089.1	23093120	.	A	T	.	.	MAF_USDA=1.639
NC_035089.1	23093132	.	T	G	.	.	MAF_INRAE=25.0;MAF_USDA=32.143
NC_035089.1	23093141	.	A	C	.	.	MAF_INRAE=7.595
NC_035089.1	23093170	.	C	T	.	.	MAF_USDA=1.639
NC_035089.1	23093328	.	A	G	.	.	MAF_INRAE=3.165;MAF_USDA=18.852
NC_035089.1	23093357	.	G	T	.	.	MAF_INRAE=3.165;MAF_USDA=18.852
NC_035089.1	23093364	.	C	T	.	.	MAF_INRAE=3.165;MAF_USDA=19.672
NC_035089.1	23093365	.	T	A	.	.	MAF_USDA=1.639
NC_035089.1	23093368	.	T	G	.	.	MAF_USDA=4.098
NC_035089.1	23093390	.	T	G	.	.	MAF_INRAE=3.165;MAF_USDA=18.852
NC_035089.1	23093397	.	A	G	.	.	MAF_INRAE=3.165
NC_035089.1	23093406	.	C	G	.	.	MAF_INRAE=3.165
NC_035089.1	23093415	.	C	A	.	.	MAF_INRAE=46.667
NC_035089.1	23093417	.	C	T	.	.	MAF_INRAE=2.5
NC_035089.1	23093435	.	A	C	.	.	MAF_INRAE=3.165;MAF_USDA=18.852
NC_035089.1	23093447	.	C	A	.	.	MAF_USDA=1.639
NC_035089.1	23093453	.	T	G	.	.	MAF_INRAE=15.833
NC_035089.1	23093454	.	T	G	.	.	MAF_INRAE=3.165;MAF_USDA=20.492
NC_035089.1	23093524	.	G	T	.	.	MAF_USDA=2.459
NC_035089.1	23093548	.	T	G	.	.	MAF_INRAE=13.924;MAF_USDA=5.882
NC_035089.1	23093567	.	C	A	.	.	MAF_INRAE=6.667;MAF_USDA=7.377
NC_035089.1	23093569	.	A	G	.	.	MAF_INRAE=3.165;MAF_USDA=18.852
NC_035089.1	23093590	.	T	C	.	.	MAF_INRAE=3.165;MAF_USDA=18.852
NC_035089.1	23093597	.	A	C	.	.	MAF_USDA=1.639
NC_035089.1	23093607	.	G	T	.	.	MAF_INRAE=44.937;MAF_USDA=24.118
NC_035089.1	23093629	.	G	A	.	.	MAF_INRAE=10.526;MAF_USDA=2.459
NC_035089.1	23093639	.	T	G	.	.	MAF_USDA=31.25
NC_035089.1	23093663	.	T	C	.	.	MAF_INRAE=3.165;MAF_USDA=20.492
NC_035089.1	23093727	.	A	G	.	.	MAF_USDA=4.098
NC_035089.1	23093739	.	T	C	.	.	MAF_INRAE=3.797;MAF_USDA=8.333
NC_035089.1	23093740	.	C	T	.	.	MAF_INRAE=43.038;MAF_USDA=27.647
NC_035089.1	23093742	.	A	G	.	.	MAF_INRAE=15.833
NC_035089.1	23093747	.	T	G	.	.	MAF_INRAE=43.038;MAF_USDA=27.059
NC_035089.1	23093761	.	A	G	.	.	MAF_INRAE=46.203;MAF_USDA=14.118
NC_035089.1	23093780	.	T	A	.	.	MAF_INRAE=47.468;MAF_USDA=25.294
NC_035089.1	23093783	.	C	A	.	.	MAF_INRAE=46.667;MAF_USDA=11.765
NC_035089.1	23093802	.	T	G	.	.	MAF_INRAE=8.228;MAF_USDA=26.23
NC_035089.1	23093844	.	T	A	.	.	MAF_INRAE=10.127;MAF_USDA=13.934
NC_035089.1	23093853	.	C	T	.	.	MAF_INRAE=43.671;MAF_USDA=34.706
NC_035089.1	23093887	.	G	T	.	.	MAF_INRAE=43.038;MAF_USDA=26.471
NC_035089.1	23093919	.	C	A	.	.	MAF_USDA=1.639
NC_035089.1	23093931	.	C	T	.	.	MAF_USDA=8.824
NC_035089.1	23093945	.	G	A	.	.	MAF_USDA=3.279
NC_035089.1	23093946	.	G	T	.	.	MAF_INRAE=10.526
NC_035089.1	23093957	.	A	C	.	.	MAF_INRAE=36.842;MAF_USDA=27.059
NC_035089.1	23093967	.	A	T	.	.	MAF_USDA=13.934
NC_035089.1	23093986	.	G	A	.	.	MAF_INRAE=17.722;MAF_USDA=11.765
NC_035089.1	23094007	.	A	C	.	.	MAF_INRAE=43.038;MAF_USDA=25.294
NC_035089.1	23094012	.	A	G	.	.	MAF_INRAE=43.038;MAF_USDA=31.25
NC_035089.1	23094025	.	A	C	.	.	MAF_INRAE=15.19;MAF_USDA=22.951
NC_035089.1	23094050	.	C	G	.	.	MAF_INRAE=10.526;MAF_USDA=18.852
NC_035089.1	23094051	.	T	G	.	.	MAF_INRAE=36.667;MAF_USDA=27.647
NC_035089.1	23094103	.	T	G	.	.	MAF_USDA=2.459
NC_035089.1	23094105	.	C	T	.	.	MAF_USDA=1.639
NC_035089.1	23094106	.	G	A	.	.	MAF_INRAE=9.494;MAF_USDA=13.934
NC_035089.1	23094133	.	C	T	.	.	MAF_INRAE=41.772;MAF_USDA=11.176
NC_035089.1	23094172	.	C	A	.	.	MAF_INRAE=4.43;MAF_USDA=6.557
NC_035089.1	23094177	.	T	C	.	.	MAF_INRAE=10.127;MAF_USDA=14.754
NC_035089.1	23094221	.	T	G	.	.	MAF_INRAE=48.101;MAF_USDA=21.765
NC_035089.1	23094229	.	T	G	.	.	MAF_INRAE=48.101;MAF_USDA=22.353
NC_035089.1	23094244	.	G	C	.	.	MAF_INRAE=10.127;MAF_USDA=13.934
NC_035089.1	23094301	.	A	T	.	.	MAF_USDA=1.639
NC_035089.1	23094329	.	G	T	.	.	MAF_USDA=1.639
NC_035089.1	23094355	.	T	C	.	.	MAF_USDA=1.639
NC_035089.1	23094378	.	C	T	.	.	MAF_USDA=1.639
NC_035089.1	23094490	.	A	C	.	.	MAF_INRAE=46.667
NC_035089.1	23094503	.	C	A	.	.	MAF_INRAE=41.772;MAF_USDA=11.765
NC_035089.1	23094512	.	T	A	.	.	MAF_INRAE=48.101;MAF_USDA=21.176
NC_035089.1	23094571	.	C	A	.	.	MAF_INRAE=48.101;MAF_USDA=21.176
NC_035089.1	23094594	.	T	C	.	.	MAF_USDA=1.639
NC_035089.1	23094597	.	G	A	.	.	MAF_INRAE=48.101;MAF_USDA=21.765
NC_035089.1	23094611	.	T	A	.	.	MAF_INRAE=48.101;MAF_USDA=21.176
NC_035089.1	23094615	.	T	A	.	.	MAF_INRAE=10.0
NC_035089.1	23094636	.	T	A	.	.	MAF_INRAE=48.101;MAF_USDA=21.765
NC_035089.1	23094702	.	A	T	.	.	MAF_USDA=10.588
NC_035089.1	23094780	.	G	A	.	.	MAF_INRAE=11.667
NC_035089.1	23094788	.	T	C	.	.	MAF_USDA=43.75
NC_035089.1	23094812	.	T	C	.	.	MAF_USDA=4.348
NC_035089.1	23094834	.	G	A	.	.	MAF_USDA=6.25
NC_035089.1	23094842	.	C	A	.	.	MAF_USDA=8.333
NC_035089.1	23095195	.	A	G	.	.	MAF_USDA=1.724
NC_035089.1	23095199	.	G	T	.	.	MAF_USDA=1.724
NC_035089.1	23095202	.	G	A	.	.	MAF_USDA=1.724
NC_035089.1	23095204	.	A	G	.	.	MAF_INRAE=26.316;MAF_USDA=46.341
NC_035089.1	23095228	.	A	G	.	.	MAF_USDA=3.39
NC_035089.1	23095329	.	C	A	.	.	MAF_USDA=35.417
NC_035089.1	23095330	.	T	A	.	.	MAF_USDA=33.333
NC_035089.1	23095382	.	C	T	.	.	MAF_INRAE=41.139;MAF_USDA=11.765
NC_035089.1	23095387	.	G	C	.	.	MAF_INRAE=31.013;MAF_USDA=47.647
NC_035089.1	23095431	.	C	A	.	.	MAF_INRAE=9.494;MAF_USDA=15.574
NC_035089.1	23095455	.	A	G	.	.	MAF_INRAE=31.013;MAF_USDA=48.235
NC_035089.1	23095502	.	A	C	.	.	MAF_USDA=3.279
NC_035089.1	23095513	.	G	A	.	.	MAF_INRAE=21.519;MAF_USDA=37.059
NC_035089.1	23095554	.	T	G	.	.	MAF_INRAE=27.848;MAF_USDA=40.588
NC_035089.1	23095557	.	G	A	.	.	MAF_INRAE=28.333;MAF_USDA=40.588
NC_035089.1	23095559	.	C	A	.	.	MAF_INRAE=28.333;MAF_USDA=40.588
NC_035089.1	23095600	.	T	C	.	.	MAF_INRAE=26.582;MAF_USDA=40.588
NC_035089.1	23095625	.	A	C	.	.	MAF_INRAE=26.667
NC_035089.1	23095628	.	A	T	.	.	MAF_INRAE=26.667
NC_035089.1	23095631	.	A	T	.	.	MAF_USDA=1.765
NC_035089.1	23095656	.	C	T	.	.	MAF_USDA=4.918
NC_035089.1	23095657	.	T	G	.	.	MAF_USDA=4.918
NC_035089.1	23095664	.	C	G	.	.	MAF_INRAE=6.962;MAF_USDA=20.588
NC_035089.1	23095696	.	G	A	.	.	MAF_INRAE=22.152;MAF_USDA=37.647
NC_035089.1	23095713	.	T	C	.	.	MAF_INRAE=26.582;MAF_USDA=2.083
NC_035089.1	23095777	.	C	T	.	.	MAF_INRAE=27.215;MAF_USDA=41.176
NC_035089.1	23095802	.	G	A	.	.	MAF_INRAE=31.013;MAF_USDA=47.647
NC_035089.1	23095816	.	G	A	.	.	MAF_INRAE=26.582;MAF_USDA=41.176
NC_035089.1	23095830	.	C	G	.	.	MAF_INRAE=26.582;MAF_USDA=41.176
NC_035089.1	23095834	.	G	A	.	.	MAF_INRAE=26.667;MAF_USDA=41.176
NC_035089.1	23095873	.	G	A	.	.	MAF_USDA=6.557
NC_035089.1	23095882	.	T	A	.	.	MAF_INRAE=26.582;MAF_USDA=44.118
NC_035089.1	23096015	.	G	C	.	.	MAF_INRAE=41.772;MAF_USDA=11.176
NC_035089.1	23096054	.	A	G	.	.	MAF_INRAE=27.215;MAF_USDA=43.443
NC_035089.1	23096083	.	C	A	.	.	MAF_USDA=31.25
NC_035089.1	23096125	.	G	A	.	.	MAF_INRAE=26.582;MAF_USDA=41.176
NC_035089.1	23096151	.	T	C	.	.	MAF_INRAE=26.582;MAF_USDA=41.176
NC_035089.1	23096203	.	A	T	.	.	MAF_INRAE=20.886
NC_035089.1	23096215	.	A	G	.	.	MAF_USDA=1.639
NC_035089.1	23096270	.	G	A	.	.	MAF_USDA=1.639
NC_035089.1	23096279	.	C	G	.	.	MAF_INRAE=26.316;MAF_USDA=44.118
NC_035089.1	23096432	.	C	A	.	.	MAF_USDA=2.459
NC_035089.1	23096563	.	G	A	.	.	MAF_USDA=45.181
NC_035089.1	23096573	.	C	T	.	.	MAF_USDA=45.783
NC_035089.1	23096648	.	A	G	.	.	MAF_USDA=1.667
NC_035089.1	23096692	.	T	G	.	.	MAF_USDA=19.672
NC_035089.1	23096730	.	G	T	.	.	MAF_USDA=43.373
NC_035089.1	23096733	.	T	G	.	.	MAF_USDA=1.639
NC_035089.1	23096741	.	C	A	.	.	MAF_USDA=3.279
NC_035089.1	23096822	.	C	G	.	.	MAF_USDA=45.783
NC_035089.1	23096861	.	G	A	.	.	MAF_USDA=40.964
NC_035089.1	23096886	.	T	C	.	.	MAF_USDA=44.578
NC_035089.1	23096905	.	G	T	.	.	MAF_USDA=1.639
NC_035089.1	23096911	.	A	T	.	.	MAF_USDA=43.373
NC_035089.1	23096940	.	G	T	.	.	MAF_USDA=8.197
NC_035089.1	23096942	.	A	G	.	.	MAF_USDA=1.639
NC_035089.1	23096975	.	G	C	.	.	MAF_USDA=3.279
NC_035089.1	23096980	.	C	T	.	.	MAF_USDA=41.566
NC_035089.1	23096984	.	C	T	.	.	MAF_USDA=42.169
NC_035089.1	23096985	.	A	G	.	.	MAF_USDA=42.169
NC_035089.1	23097017	.	A	G	.	.	MAF_INRAE=26.316;MAF_USDA=40.588
NC_035089.1	23097042	.	T	G	.	.	MAF_USDA=3.279
NC_035089.1	23097067	.	T	C	.	.	MAF_INRAE=27.215;MAF_USDA=40.588
NC_035089.1	23097099	.	A	G	.	.	MAF_INRAE=5.0
NC_035089.1	23097100	.	G	A	.	.	MAF_USDA=3.333
NC_035089.1	23097118	.	T	C	.	.	MAF_INRAE=26.582;MAF_USDA=39.286
NC_035089.1	23097153	.	T	C	.	.	MAF_USDA=3.333
NC_035089.1	23097203	.	A	T	.	.	MAF_INRAE=29.114;MAF_USDA=40.0
NC_035089.1	23097206	.	C	A	.	.	MAF_USDA=2.459
NC_035089.1	23097209	.	T	A	.	.	MAF_INRAE=22.152;MAF_USDA=36.471
NC_035089.1	23097222	.	C	A	.	.	MAF_INRAE=27.848;MAF_USDA=40.0
NC_035089.1	23097233	.	C	T	.	.	MAF_INRAE=39.873;MAF_USDA=10.0
NC_035089.1	23097252	.	C	T	.	.	MAF_INRAE=41.772;MAF_USDA=11.176
NC_035089.1	23097334	.	CACCC	CACCT	.	.	MAF_USDA=31.25
NC_035089.1	23097356	.	G	A	.	.	MAF_INRAE=26.582;MAF_USDA=40.0
NC_035089.1	23097377	.	C	T	.	.	MAF_INRAE=21.053
NC_035089.1	23097398	.	G	A	.	.	MAF_INRAE=27.215;MAF_USDA=39.412
NC_035089.1	23097404	.	G	T	.	.	MAF_INRAE=41.139;MAF_USDA=11.176
NC_035089.1	23097459	.	C	T	.	.	MAF_USDA=1.176
NC_035089.1	23097469	.	T	G	.	.	MAF_INRAE=26.667
NC_035089.1	23097483	.	G	T	.	.	MAF_INRAE=10.127;MAF_USDA=15.574
NC_035089.1	23097485	.	A	T	.	.	MAF_INRAE=41.772;MAF_USDA=11.176
NC_035089.1	23097498	.	T	C	.	.	MAF_USDA=1.639
NC_035089.1	23097516	.	A	G	.	.	MAF_INRAE=26.582;MAF_USDA=38.824
NC_035089.1	23097530	.	C	A	.	.	MAF_USDA=3.279
NC_035089.1	23097532	.	T	C	.	.	MAF_USDA=1.639
NC_035089.1	23097574	.	C	T	.	.	MAF_INRAE=41.772;MAF_USDA=11.176
NC_035089.1	23097624	.	C	T	.	.	MAF_INRAE=10.0;MAF_USDA=3.279
NC_035089.1	23097650	.	T	G	.	.	MAF_INRAE=7.595;MAF_USDA=6.557
NC_035089.1	23097692	.	T	G	.	.	MAF_INRAE=5.833;MAF_USDA=2.459
NC_035089.1	23097700	.	G	T	.	.	MAF_USDA=1.639
NC_035089.1	23097708	.	A	C	.	.	MAF_USDA=2.459
NC_035089.1	23097725	.	G	A	.	.	MAF_INRAE=20.886;MAF_USDA=1.765
NC_035089.1	23097754	.	G	C	.	.	MAF_INRAE=4.43;MAF_USDA=6.557
NC_035089.1	23097772	.	T	C	.	.	MAF_INRAE=26.582;MAF_USDA=38.824
NC_035089.1	23097798	.	T	G	.	.	MAF_USDA=2.459
NC_035089.1	23097799	.	T	C	.	.	MAF_INRAE=27.215;MAF_USDA=38.824
NC_035089.1	23097800	.	T	G	.	.	MAF_INRAE=26.667;MAF_USDA=38.824
NC_035089.1	23097823	.	C	A	.	.	MAF_INRAE=27.215;MAF_USDA=38.824
NC_035089.1	23097838	.	G	T	.	.	MAF_USDA=2.459
NC_035089.1	23098004	.	A	G	.	.	MAF_INRAE=27.215;MAF_USDA=40.588
NC_035089.1	23098041	.	A	C	.	.	MAF_USDA=1.639
NC_035089.1	23098088	.	T	G	.	.	MAF_INRAE=7.595;MAF_USDA=7.377
NC_035089.1	23098104	.	A	G	.	.	MAF_INRAE=26.582;MAF_USDA=40.0
NC_035089.1	23098140	.	A	C	.	.	MAF_INRAE=26.582;MAF_USDA=2.083
NC_035089.1	23098172	.	G	T	.	.	MAF_INRAE=31.646;MAF_USDA=47.647
NC_035089.1	23098205	.	T	A	.	.	MAF_USDA=1.639
NC_035089.1	23098274	.	A	T	.	.	MAF_INRAE=26.582;MAF_USDA=40.0
NC_035089.1	23098286	.	C	T	.	.	MAF_INRAE=41.772;MAF_USDA=11.765
NC_035089.1	23098291	.	G	C	.	.	MAF_INRAE=10.127;MAF_USDA=14.754
NC_035089.1	23098293	.	T	A	.	.	MAF_USDA=22.951
NC_035089.1	23098302	.	A	C	.	.	MAF_USDA=2.353
NC_035089.1	23098310	.	G	T	.	.	MAF_USDA=1.639
NC_035089.1	23098322	.	C	T	.	.	MAF_INRAE=3.165;MAF_USDA=4.098
NC_035089.1	23098471	.	C	T	.	.	MAF_INRAE=31.646;MAF_USDA=47.647
NC_035089.1	23098497	.	T	C	.	.	MAF_INRAE=21.519;MAF_USDA=30.588
NC_035089.1	23098507	.	A	G	.	.	MAF_USDA=19.672
NC_035089.1	23098572	.	A	G	.	.	MAF_INRAE=16.667;MAF_USDA=37.647
NC_035089.1	23098609	.	C	T	.	.	MAF_INRAE=21.519;MAF_USDA=36.471
NC_035089.1	23098627	.	T	C	.	.	MAF_INRAE=17.722;MAF_USDA=12.941
NC_035089.1	23098683	.	C	T	.	.	MAF_USDA=4.098
NC_035089.1	23098727	.	C	T	.	.	MAF_USDA=7.377
NC_035089.1	23098728	.	A	T	.	.	MAF_USDA=7.377
NC_035089.1	23098748	.	G	T	.	.	MAF_INRAE=26.582;MAF_USDA=41.176
NC_035089.1	23098794	.	G	A	.	.	MAF_INRAE=10.0;MAF_USDA=3.279
NC_035089.1	23098818	.	G	A	.	.	MAF_INRAE=48.734;MAF_USDA=48.235
NC_035089.1	23098899	.	C	T	.	.	MAF_INRAE=10.127;MAF_USDA=13.934
NC_035089.1	23098957	.	C	G	.	.	MAF_INRAE=10.127;MAF_USDA=13.934
NC_035089.1	23099029	.	A	G	.	.	MAF_INRAE=4.43;MAF_USDA=5.738
NC_035089.1	23099033	.	G	T	.	.	MAF_INRAE=10.127;MAF_USDA=13.934
NC_035089.1	23099039	.	T	C	.	.	MAF_INRAE=38.608;MAF_USDA=40.588
NC_035089.1	23099100	.	A	T	.	.	MAF_INRAE=31.646;MAF_USDA=47.647
NC_035089.1	23099102	.	T	G	.	.	MAF_USDA=4.918
NC_035089.1	23099156	.	C	T	.	.	MAF_INRAE=29.114;MAF_USDA=10.588
NC_035089.1	23099179	.	C	T	.	.	MAF_INRAE=15.19
NC_035089.1	23099215	.	C	T	.	.	MAF_INRAE=29.747;MAF_USDA=10.588
NC_035089.1	23099228	.	A	C	.	.	MAF_INRAE=34.177;MAF_USDA=47.647
NC_035089.1	23099270	.	C	A	.	.	MAF_USDA=2.083
NC_035089.1	23099343	.	C	A	.	.	MAF_USDA=2.083
NC_035089.1	23099378	.	T	A	.	.	MAF_USDA=2.083
NC_035089.1	23099502	.	T	G	.	.	MAF_USDA=2.083
NC_035089.1	23099507	.	A	C	.	.	MAF_USDA=2.083
NC_035089.1	23099628	.	A	T	.	.	MAF_USDA=2.083
NC_035089.1	23099631	.	C	G	.	.	MAF_USDA=2.083
NC_035089.1	23099708	.	A	G	.	.	MAF_USDA=33.333
NC_035089.1	23099742	.	G	A	.	.	MAF_USDA=2.083
NC_035089.1	23099762	.	G	T	.	.	MAF_USDA=2.083
NC_035089.1	23099938	.	G	T	.	.	MAF_USDA=31.25
NC_035089.1	23100021	.	G	A	.	.	MAF_USDA=2.083
NC_035089.1	23100093	.	A	G	.	.	MAF_USDA=2.083
NC_035089.1	23100256	.	T	C	.	.	MAF_USDA=31.25
NC_035089.1	23100268	.	T	A	.	.	MAF_USDA=29.167
NC_035089.1	23100290	.	A	C	.	.	MAF_USDA=2.083
NC_035089.1	23100301	.	G	T	.	.	MAF_USDA=29.167
NC_035089.1	23100450	.	T	A	.	.	MAF_USDA=2.083
NC_035089.1	23100501	.	G	T	.	.	MAF_USDA=33.333
NC_035089.1	23100508	.	A	G	.	.	MAF_USDA=2.083
NC_035089.1	23100529	.	C	A	.	.	MAF_USDA=29.167
NC_035089.1	23100592	.	A	T	.	.	MAF_USDA=2.083
NC_035089.1	23100609	.	T	G	.	.	MAF_USDA=31.25
NC_035089.1	23100678	.	G	A	.	.	MAF_USDA=29.167
NC_035089.1	23100707	.	C	A	.	.	MAF_USDA=29.167
NC_035089.1	23100750	.	A	T	.	.	MAF_USDA=31.25
NC_035089.1	23100849	.	G	T	.	.	MAF_USDA=29.167
NC_035089.1	23100857	.	G	T	.	.	MAF_USDA=33.333
NC_035089.1	23100888	.	G	A	.	.	MAF_USDA=2.083
NC_035089.1	23101045	.	C	T	.	.	MAF_USDA=33.333
NC_035089.1	23101062	.	A	G	.	.	MAF_USDA=31.25
NC_035089.1	23101078	.	G	T	.	.	MAF_USDA=31.25
NC_035089.1	23101085	.	A	C	.	.	MAF_USDA=2.083
NC_035089.1	23101109	.	A	C	.	.	MAF_USDA=29.167
NC_035089.1	23101205	.	C	T	.	.	MAF_USDA=31.25
NC_035089.1	23101215	.	A	G	.	.	MAF_USDA=33.333
NC_035089.1	23101245	.	T	G	.	.	MAF_USDA=31.25
NC_035089.1	23101262	.	G	A	.	.	MAF_USDA=2.083
NC_035089.1	23101292	.	G	C	.	.	MAF_USDA=31.25
NC_035089.1	23101522	.	T	C	.	.	MAF_USDA=37.5
NC_035089.1	23101540	.	C	A	.	.	MAF_USDA=2.083
NC_035089.1	23101637	.	C	T	.	.	MAF_USDA=31.25
NC_035089.1	23101675	.	G	C	.	.	MAF_USDA=31.25
NC_035089.1	23101736	.	G	A	.	.	MAF_USDA=31.25
NC_035089.1	23101760	.	C	T	.	.	MAF_USDA=29.167
NC_035089.1	23101801	.	G	C	.	.	MAF_USDA=31.25
NC_035089.1	23101813	.	G	A	.	.	MAF_USDA=2.083
NC_035089.1	23101874	.	G	A	.	.	MAF_USDA=2.083
NC_035089.1	23101886	.	T	C	.	.	MAF_USDA=4.167
NC_035089.1	23102093	.	A	T	.	.	MAF_USDA=2.083
NC_035089.1	23102442	.	T	A	.	.	MAF_USDA=29.167
NC_035089.1	23102478	.	A	G	.	.	MAF_USDA=29.167
NC_035089.1	23102499	.	G	C	.	.	MAF_USDA=29.167
NC_035089.1	23102513	.	G	A	.	.	MAF_USDA=33.333
NC_035089.1	23102569	.	T	G	.	.	MAF_USDA=29.167
NC_035089.1	23102575	.	A	T	.	.	MAF_USDA=29.167
NC_035089.1	23102723	.	T	A	.	.	MAF_USDA=29.167
NC_035089.1	23102766	.	G	A	.	.	MAF_USDA=6.522
NC_035089.1	23102799	.	A	C	.	.	MAF_USDA=4.348
NC_035089.1	23102850	.	C	T	.	.	MAF_USDA=4.545
NC_035089.1	23102959	.	C	A	.	.	MAF_USDA=4.545
NC_035089.1	23102962	.	G	A	.	.	MAF_USDA=4.545
NC_035089.1	23102996	.	C	T	.	.	MAF_USDA=4.348
NC_035089.1	23103081	.	A	G	.	.	MAF_USDA=6.522
NC_035089.1	23103106	.	G	T	.	.	MAF_USDA=4.348
NC_035089.1	23103164	.	A	C	.	.	MAF_USDA=4.545
NC_035089.1	23103254	.	A	G	.	.	MAF_USDA=4.545
NC_035089.1	23103288	.	A	G	.	.	MAF_USDA=4.545
NC_035089.1	23103300	.	A	C	.	.	MAF_USDA=4.545
NC_035089.1	23103301	.	G	A	.	.	MAF_USDA=4.545
NC_035089.1	23103343	.	A	G	.	.	MAF_USDA=4.545
NC_035089.1	23103377	.	G	T	.	.	MAF_USDA=4.545
NC_035089.1	23103379	.	G	A	.	.	MAF_USDA=4.545
NC_035089.1	23103390	.	T	A	.	.	MAF_USDA=4.545
NC_035089.1	23103608	.	T	G	.	.	MAF_USDA=4.545
NC_035089.1	23103635	.	C	G	.	.	MAF_USDA=2.273
NC_035089.1	23103893	.	C	T	.	.	MAF_USDA=2.273
NC_035089.1	23103945	.	T	C	.	.	MAF_USDA=4.545
NC_035089.1	23103972	.	G	A	.	.	MAF_USDA=2.273
NC_035089.1	23104010	.	T	C	.	.	MAF_USDA=27.083
NC_035089.1	23104015	.	A	C	.	.	MAF_USDA=4.167
NC_035089.1	23104270	.	A	T	.	.	MAF_USDA=2.083
NC_035089.1	23104283	.	TCACACACAA	TCACACACAC	.	.	MAF_USDA=33.333
NC_035089.1	23104423	.	A	C	.	.	MAF_USDA=31.25
NC_035089.1	23104432	.	C	G	.	.	MAF_USDA=33.333
NC_035089.1	23104450	.	A	C	.	.	MAF_USDA=27.083
NC_035089.1	23104473	.	C	T	.	.	MAF_USDA=31.25
NC_035089.1	23104491	.	T	G	.	.	MAF_USDA=31.25
NC_035089.1	23104492	.	T	C	.	.	MAF_USDA=31.25
NC_035089.1	23104542	.	G	A	.	.	MAF_USDA=4.167
NC_035089.1	23104574	.	T	C	.	.	MAF_USDA=31.25
NC_035089.1	23104724	.	C	T	.	.	MAF_USDA=2.083
NC_035089.1	23104756	.	T	C	.	.	MAF_USDA=31.25
NC_035089.1	23104864	.	G	A	.	.	MAF_USDA=2.083
NC_035089.1	23104937	.	T	A	.	.	MAF_USDA=12.048
NC_035089.1	23104975	.	A	T	.	.	MAF_USDA=35.714
NC_035089.1	23105018	.	C	A	.	.	MAF_USDA=10.0
NC_035089.1	23105109	.	G	A	.	.	MAF_USDA=10.833
NC_035089.1	23105110	.	C	T	.	.	MAF_USDA=1.667
NC_035089.1	23105169	.	G	A	.	.	MAF_INRAE=23.684;MAF_USDA=10.714
NC_035089.1	23105179	.	A	C	.	.	MAF_USDA=12.5
NC_035089.1	23105204	.	C	T	.	.	MAF_USDA=23.214
NC_035089.1	23105205	.	C	T	.	.	MAF_USDA=2.5
NC_035089.1	23105207	.	C	A	.	.	MAF_USDA=25.0
NC_035089.1	23105271	.	A	G	.	.	MAF_INRAE=15.0
NC_035089.1	23105278	.	G	C	.	.	MAF_USDA=2.459
NC_035089.1	23105297	.	C	T	.	.	MAF_USDA=2.459
NC_035089.1	23105304	.	T	G	.	.	MAF_USDA=11.475
NC_035089.1	23105317	.	T	A	.	.	MAF_USDA=17.213
NC_035089.1	23105349	.	C	T	.	.	MAF_USDA=3.279
NC_035089.1	23105357	.	C	T	.	.	MAF_USDA=1.639
NC_035089.1	23105372	.	C	A	.	.	MAF_INRAE=5.263;MAF_USDA=8.197
NC_035089.1	23105389	.	C	A	.	.	MAF_INRAE=6.667;MAF_USDA=6.557
NC_035089.1	23105397	.	G	A	.	.	MAF_USDA=3.279
NC_035089.1	23105420	.	G	A	.	.	MAF_USDA=3.279
NC_035089.1	23105434	.	A	G	.	.	MAF_INRAE=6.667
NC_035089.1	23105445	.	T	C	.	.	MAF_INRAE=4.167
NC_035089.1	23105451	.	C	G	.	.	MAF_INRAE=4.167
NC_035089.1	23105454	.	T	A	.	.	MAF_INRAE=10.759;MAF_USDA=5.294
NC_035089.1	23105461	.	G	A	.	.	MAF_USDA=13.115
NC_035089.1	23105466	.	A	C	.	.	MAF_INRAE=2.5
NC_035089.1	23105471	.	T	C	.	.	MAF_INRAE=2.5
NC_035089.1	23105481	.	G	C	.	.	MAF_INRAE=12.5;MAF_USDA=29.412
NC_035089.1	23105491	.	C	G	.	.	MAF_INRAE=11.667;MAF_USDA=25.882
NC_035089.1	23105508	.	G	A	.	.	MAF_USDA=9.322
NC_035089.1	23105510	.	T	C	.	.	MAF_USDA=9.322
NC_035089.1	23105514	.	T	A	.	.	MAF_USDA=10.169
NC_035089.1	23105793	.	C	A	.	.	MAF_USDA=29.167
NC_035089.1	23105939	.	C	T	.	.	MAF_USDA=2.083
NC_035089.1	23105959	.	G	A	.	.	MAF_USDA=2.083
NC_035089.1	23105970	.	G	T	.	.	MAF_USDA=33.333
NC_035089.1	23105993	.	A	G	.	.	MAF_USDA=2.083
NC_035089.1	23106010	.	G	A	.	.	MAF_INRAE=24.167;MAF_USDA=2.083
NC_035089.1	23106034	.	T	A	.	.	MAF_USDA=2.083
NC_035089.1	23106056	.	C	T	.	.	MAF_INRAE=11.392
NC_035089.1	23106057	.	G	T	.	.	MAF_USDA=4.167
NC_035089.1	23106068	.	T	A	.	.	MAF_USDA=2.083
NC_035089.1	23106069	.	A	T	.	.	MAF_USDA=2.083
NC_035089.1	23106159	.	G	T	.	.	MAF_INRAE=21.667;MAF_USDA=3.279
NC_035089.1	23106183	.	A	T	.	.	MAF_INRAE=21.667;MAF_USDA=3.279
NC_035089.1	23106294	.	T	C	.	.	MAF_INRAE=37.975;MAF_USDA=17.647
NC_035089.1	23106339	.	A	G	.	.	MAF_INRAE=25.949;MAF_USDA=4.167
NC_035089.1	23106347	.	T	C	.	.	MAF_INRAE=3.333;MAF_USDA=3.529
NC_035089.1	23106371	.	C	T	.	.	MAF_USDA=1.639
NC_035089.1	23106389	.	T	C	.	.	MAF_INRAE=16.456;MAF_USDA=4.118
NC_035089.1	23106414	.	G	A	.	.	MAF_INRAE=21.667;MAF_USDA=4.118
NC_035089.1	23106416	.	T	A	.	.	MAF_INRAE=21.667;MAF_USDA=4.118
NC_035089.1	23106424	.	T	C	.	.	MAF_INRAE=21.667;MAF_USDA=4.118
NC_035089.1	23106498	.	A	T	.	.	MAF_USDA=2.459
NC_035089.1	23106546	.	G	A	.	.	MAF_USDA=1.639
NC_035089.1	23106562	.	G	A	.	.	MAF_INRAE=25.316;MAF_USDA=12.941
NC_035089.1	23106597	.	G	A	.	.	MAF_INRAE=32.278
NC_035089.1	23106626	.	G	T	.	.	MAF_INRAE=43.038;MAF_USDA=32.353
NC_035089.1	23106630	.	T	C	.	.	MAF_INRAE=42.5;MAF_USDA=31.765
NC_035089.1	23106657	.	C	T	.	.	MAF_INRAE=21.667;MAF_USDA=2.941
NC_035089.1	23106666	.	A	G	.	.	MAF_INRAE=36.709;MAF_USDA=32.941
NC_035089.1	23106670	.	T	C	.	.	MAF_USDA=2.459
NC_035089.1	23106679	.	T	G	.	.	MAF_USDA=11.475
NC_035089.1	23106689	.	A	G	.	.	MAF_USDA=11.176
NC_035089.1	23106704	.	C	T	.	.	MAF_USDA=1.639
NC_035089.1	23106717	.	T	C	.	.	MAF_INRAE=33.544;MAF_USDA=45.882
NC_035089.1	23106741	.	A	G	.	.	MAF_INRAE=40.506;MAF_USDA=44.262
NC_035089.1	23106790	.	G	A	.	.	MAF_INRAE=21.667;MAF_USDA=10.588
NC_035089.1	23106796	.	A	C	.	.	MAF_INRAE=21.667;MAF_USDA=10.588
NC_035089.1	23106823	.	T	C	.	.	MAF_INRAE=44.937;MAF_USDA=41.765
NC_035089.1	23106841	.	G	T	.	.	MAF_INRAE=27.215;MAF_USDA=16.471
NC_035089.1	23106879	.	A	T	.	.	MAF_INRAE=39.873;MAF_USDA=5.357
NC_035089.1	23106973	.	A	T	.	.	MAF_USDA=1.639
NC_035089.1	23106978	.	A	T	.	.	MAF_INRAE=21.519;MAF_USDA=42.353
NC_035089.1	23107026	.	G	T	.	.	MAF_INRAE=21.519;MAF_USDA=42.941
NC_035089.1	23107033	.	T	C	.	.	MAF_INRAE=3.165;MAF_USDA=7.377
NC_035089.1	23107063	.	C	A	.	.	MAF_INRAE=21.519;MAF_USDA=43.529
NC_035089.1	23107089	.	C	T	.	.	MAF_USDA=2.459
NC_035089.1	23107162	.	T	C	.	.	MAF_INRAE=35.0
NC_035089.1	23107174	.	G	C	.	.	MAF_INRAE=4.167
NC_035089.1	23107180	.	G	A	.	.	MAF_INRAE=15.0
NC_035089.1	23107181	.	A	T	.	.	MAF_INRAE=4.167
NC_035089.1	23107199	.	C	T	.	.	MAF_USDA=4.098
NC_035089.1	23107200	.	T	C	.	.	MAF_INRAE=5.0
NC_035089.1	23107203	.	T	C	.	.	MAF_INRAE=5.0
NC_035089.1	23107206	.	C	G	.	.	MAF_USDA=1.639
NC_035089.1	23107210	.	C	T	.	.	MAF_INRAE=5.0
NC_035089.1	23107216	.	T	C	.	.	MAF_INRAE=5.0
NC_035089.1	23107217	.	T	C	.	.	MAF_INRAE=5.0
NC_035089.1	23107230	.	A	T	.	.	MAF_USDA=47.917
NC_035089.1	23107246	.	T	A	.	.	MAF_USDA=4.098
NC_035089.1	23107264	.	G	A	.	.	MAF_INRAE=6.667;MAF_USDA=28.824
NC_035089.1	23107266	.	G	T	.	.	MAF_INRAE=25.833;MAF_USDA=30.588
NC_035089.1	23107267	.	G	T	.	.	MAF_INRAE=6.667;MAF_USDA=29.412
NC_035089.1	23107271	.	G	A	.	.	MAF_INRAE=6.667;MAF_USDA=28.235
NC_035089.1	23107275	.	A	T	.	.	MAF_INRAE=13.333;MAF_USDA=46.471
NC_035089.1	23107276	.	C	A	.	.	MAF_INRAE=2.5
NC_035089.1	23107279	.	C	T	.	.	MAF_INRAE=7.5;MAF_USDA=27.059
NC_035089.1	23107282	.	C	T	.	.	MAF_INRAE=8.333;MAF_USDA=29.412
NC_035089.1	23107314	.	C	T	.	.	MAF_INRAE=11.667
NC_035089.1	23107379	.	T	C	.	.	MAF_USDA=14.754
NC_035089.1	23107380	.	G	C	.	.	MAF_USDA=14.754
NC_035089.1	23107386	.	T	C	.	.	MAF_USDA=14.754
NC_035089.1	23107399	.	A	G	.	.	MAF_USDA=29.167
NC_035089.1	23107413	.	C	A	.	.	MAF_INRAE=47.368
NC_035089.1	23107480	.	G	A	.	.	MAF_INRAE=41.667
NC_035089.1	23107523	.	C	T	.	.	MAF_INRAE=49.167
NC_035089.1	23107536	.	A	T	.	.	MAF_INRAE=49.167
NC_035089.1	23107547	.	T	G	.	.	MAF_INRAE=49.167
NC_035089.1	23107549	.	C	A	.	.	MAF_INRAE=15.0
NC_035089.1	23107550	.	G	T	.	.	MAF_INRAE=50.0
NC_035089.1	23107552	.	T	G	.	.	MAF_INRAE=49.167
NC_035089.1	23107563	.	G	A	.	.	MAF_INRAE=2.5;MAF_USDA=1.639
NC_035089.1	23107580	.	A	C	.	.	MAF_INRAE=49.167
NC_035089.1	23107581	.	G	T	.	.	MAF_INRAE=49.167
NC_035089.1	23107582	.	T	C	.	.	MAF_INRAE=49.167
NC_035089.1	23107594	.	T	C	.	.	MAF_INRAE=49.167
NC_035089.1	23107600	.	T	C	.	.	MAF_INRAE=49.167
NC_035089.1	23107602	.	C	A	.	.	MAF_INRAE=3.333;MAF_USDA=1.639
NC_035089.1	23107603	.	C	A	.	.	MAF_INRAE=15.833
NC_035089.1	23107607	.	T	C	.	.	MAF_INRAE=49.167
NC_035089.1	23107608	.	G	C	.	.	MAF_INRAE=49.167
NC_035089.1	23107625	.	A	C	.	.	MAF_INRAE=43.333
NC_035089.1	23107626	.	T	C	.	.	MAF_INRAE=15.0
NC_035089.1	23107635	.	G	A	.	.	MAF_INRAE=49.167
NC_035089.1	23107641	.	T	C	.	.	MAF_INRAE=49.167
NC_035089.1	23107652	.	GGGTG	GGGTC	.	.	MAF_USDA=2.083
NC_035089.1	23107661	.	T	C	.	.	MAF_INRAE=49.167
NC_035089.1	23107667	.	G	A	.	.	MAF_INRAE=46.667
NC_035089.1	23107677	.	G	A	.	.	MAF_INRAE=48.333
NC_035089.1	23107684	.	C	T	.	.	MAF_INRAE=48.333
NC_035089.1	23107716	.	G	A	.	.	MAF_INRAE=48.333
NC_035089.1	23107731	.	T	G	.	.	MAF_INRAE=48.333
NC_035089.1	23107739	.	C	A	.	.	MAF_INRAE=48.333
NC_035089.1	23107745	.	G	A	.	.	MAF_INRAE=16.667
NC_035089.1	23107746	.	A	G	.	.	MAF_INRAE=46.667
NC_035089.1	23107747	.	A	T	.	.	MAF_INRAE=46.667
NC_035089.1	23107753	.	C	A	.	.	MAF_INRAE=16.667
NC_035089.1	23107791	.	A	G	.	.	MAF_INRAE=49.167
NC_035089.1	23107792	.	C	T	.	.	MAF_INRAE=49.167
NC_035089.1	23107812	.	A	C	.	.	MAF_INRAE=49.167
NC_035089.1	23107825	.	T	A	.	.	MAF_INRAE=49.167
NC_035089.1	23107829	.	A	C	.	.	MAF_INRAE=49.167
NC_035089.1	23107832	.	G	C	.	.	MAF_INRAE=49.167
NC_035089.1	23107837	.	A	G	.	.	MAF_INRAE=5.0
NC_035089.1	23107846	.	T	A	.	.	MAF_INRAE=48.333
NC_035089.1	23107850	.	T	A	.	.	MAF_INRAE=48.333
NC_035089.1	23107901	.	T	A	.	.	MAF_INRAE=45.833
NC_035089.1	23107915	.	T	G	.	.	MAF_INRAE=50.0
NC_035089.1	23107917	.	C	A	.	.	MAF_INRAE=49.167
NC_035089.1	23107923	.	G	A	.	.	MAF_INRAE=43.333
NC_035089.1	23107930	.	G	T	.	.	MAF_INRAE=43.333
NC_035089.1	23107965	.	T	G	.	.	MAF_INRAE=29.167
NC_035089.1	23107977	.	T	G	.	.	MAF_INRAE=30.0
NC_035089.1	23107983	.	T	C	.	.	MAF_INRAE=30.0
NC_035089.1	23107988	.	G	A	.	.	MAF_INRAE=19.167
NC_035089.1	23107993	.	T	A	.	.	MAF_INRAE=29.167
NC_035089.1	23108010	.	A	T	.	.	MAF_INRAE=24.167
NC_035089.1	23108013	.	G	C	.	.	MAF_INRAE=24.167
NC_035089.1	23108035	.	C	G	.	.	MAF_INRAE=19.167
NC_035089.1	23108043	.	G	C	.	.	MAF_INRAE=17.5
NC_035089.1	23108054	.	T	G	.	.	MAF_INRAE=15.833
NC_035089.1	23108055	.	G	T	.	.	MAF_INRAE=15.0
NC_035089.1	23108078	.	A	G	.	.	MAF_INRAE=9.167
NC_035089.1	23108080	.	T	C	.	.	MAF_INRAE=9.167
NC_035089.1	23108091	.	G	T	.	.	MAF_INRAE=18.987;MAF_USDA=26.471
NC_035089.1	23108117	.	G	A	.	.	MAF_INRAE=18.987;MAF_USDA=30.0
NC_035089.1	23108166	.	C	T	.	.	MAF_INRAE=15.833;MAF_USDA=2.083
NC_035089.1	23108199	.	G	T	.	.	MAF_USDA=12.295
NC_035089.1	23108202	.	C	T	.	.	MAF_INRAE=24.051;MAF_USDA=34.706
NC_035089.1	23108209	.	C	T	.	.	MAF_USDA=3.279
NC_035089.1	23108238	.	G	A	.	.	MAF_INRAE=10.526
NC_035089.1	23108348	.	C	T	.	.	MAF_USDA=6.557
NC_035089.1	23108358	.	G	A	.	.	MAF_USDA=1.639
NC_035089.1	23108436	.	T	A	.	.	MAF_INRAE=3.165;MAF_USDA=7.377
NC_035089.1	23108475	.	C	T	.	.	MAF_USDA=3.279
NC_035089.1	23108476	.	G	A	.	.	MAF_USDA=7.377
NC_035089.1	23108525	.	G	T	.	.	MAF_USDA=4.098
NC_035089.1	23108527	.	C	A	.	.	MAF_INRAE=36.842;MAF_USDA=45.294
NC_035089.1	23108562	.	G	T	.	.	MAF_INRAE=3.165;MAF_USDA=6.557
NC_035089.1	23108593	.	T	A	.	.	MAF_USDA=17.213
NC_035089.1	23108600	.	T	G	.	.	MAF_INRAE=21.519;MAF_USDA=48.824
NC_035089.1	23108603	.	T	C	.	.	MAF_USDA=48.235
NC_035089.1	23108615	.	A	T	.	.	MAF_INRAE=5.696;MAF_USDA=34.426
NC_035089.1	23108617	.	C	A	.	.	MAF_USDA=2.459
NC_035089.1	23108618	.	A	T	.	.	MAF_USDA=2.459
NC_035089.1	23108621	.	T	A	.	.	MAF_USDA=2.459
NC_035089.1	23108741	.	T	C	.	.	MAF_INRAE=5.263;MAF_USDA=32.5
NC_035089.1	23108767	.	G	C	.	.	MAF_USDA=2.273
NC_035089.1	23108856	.	T	A	.	.	MAF_USDA=48.214
NC_035089.1	23108897	.	A	G	.	.	MAF_USDA=2.083
NC_035089.1	23108915	.	C	A	.	.	MAF_USDA=2.174
NC_035089.1	23108916	.	C	T	.	.	MAF_USDA=2.174
NC_035089.1	23108946	.	A	T	.	.	MAF_INRAE=3.165;MAF_USDA=5.738
NC_035089.1	23108967	.	A	G	.	.	MAF_INRAE=25.0;MAF_USDA=4.706
NC_035089.1	23109055	.	C	T	.	.	MAF_INRAE=34.167
NC_035089.1	23109132	.	A	T	.	.	MAF_INRAE=42.5
NC_035089.1	23109301	.	G	T	.	.	MAF_INRAE=21.667;MAF_USDA=2.941
NC_035089.1	23109514	.	A	T	.	.	MAF_USDA=5.738
NC_035089.1	23109520	.	G	T	.	.	MAF_USDA=8.197
NC_035089.1	23109533	.	A	T	.	.	MAF_INRAE=5.833;MAF_USDA=3.279
NC_035089.1	23109560	.	A	C	.	.	MAF_INRAE=41.139;MAF_USDA=29.412
NC_035089.1	23109572	.	A	C	.	.	MAF_INRAE=18.987;MAF_USDA=10.588
NC_035089.1	23109578	.	G	A	.	.	MAF_INRAE=18.987;MAF_USDA=10.588
NC_035089.1	23109612	.	T	A	.	.	MAF_INRAE=41.772;MAF_USDA=30.0
NC_035089.1	23109615	.	A	T	.	.	MAF_INRAE=5.833;MAF_USDA=8.197
NC_035089.1	23109662	.	T	G	.	.	MAF_INRAE=22.152;MAF_USDA=21.765
NC_035089.1	23109687	.	C	G	.	.	MAF_INRAE=41.772;MAF_USDA=28.824
NC_035089.1	23109734	.	C	T	.	.	MAF_USDA=2.459
NC_035089.1	23109788	.	G	C	.	.	MAF_USDA=1.639
NC_035089.1	23109868	.	G	A	.	.	MAF_INRAE=22.152;MAF_USDA=40.588
NC_035089.1	23109938	.	A	C	.	.	MAF_INRAE=38.608;MAF_USDA=44.706
NC_035089.1	23109952	.	A	G	.	.	MAF_INRAE=38.608;MAF_USDA=41.765
NC_035089.1	23109959	.	T	A	.	.	MAF_USDA=2.083
NC_035089.1	23109970	.	A	T	.	.	MAF_INRAE=3.165;MAF_USDA=5.738
NC_035089.1	23110058	.	C	T	.	.	MAF_INRAE=19.62;MAF_USDA=47.647
NC_035089.1	23110064	.	T	C	.	.	MAF_INRAE=19.62;MAF_USDA=47.647
NC_035089.1	23110071	.	C	G	.	.	MAF_INRAE=19.62;MAF_USDA=47.647
NC_035089.1	23110129	.	G	C	.	.	MAF_INRAE=19.62;MAF_USDA=48.235
NC_035089.1	23110163	.	C	A	.	.	MAF_INRAE=11.667
NC_035089.1	23110180	.	A	G	.	.	MAF_USDA=1.639
NC_035089.1	23110197	.	C	T	.	.	MAF_INRAE=10.526
NC_035089.1	23110213	.	A	C	.	.	MAF_INRAE=18.354;MAF_USDA=48.235
NC_035089.1	23110276	.	T	G	.	.	MAF_INRAE=19.62;MAF_USDA=47.059
NC_035089.1	23110289	.	C	T	.	.	MAF_USDA=1.639
NC_035089.1	23110334	.	A	G	.	.	MAF_INRAE=21.667;MAF_USDA=7.143
NC_035089.1	23110340	.	C	A	.	.	MAF_INRAE=4.167
NC_035089.1	23110380	.	T	C	.	.	MAF_INRAE=15.0;MAF_USDA=48.795
NC_035089.1	23110386	.	C	T	.	.	MAF_USDA=1.695
NC_035089.1	23110438	.	G	A	.	.	MAF_INRAE=36.667;MAF_USDA=41.566
NC_035089.1	23110485	.	T	A	.	.	MAF_INRAE=35.833;MAF_USDA=31.325
NC_035089.1	23110489	.	T	G	.	.	MAF_INRAE=35.833;MAF_USDA=30.723
NC_035089.1	23110657	.	G	C	.	.	MAF_USDA=4.237
NC_035089.1	23110694	.	G	T	.	.	MAF_INRAE=21.667;MAF_USDA=11.446
NC_035089.1	23110753	.	C	A	.	.	MAF_INRAE=10.0;MAF_USDA=2.459
NC_035089.1	23110770	.	T	C	.	.	MAF_INRAE=41.772;MAF_USDA=25.294
NC_035089.1	23110774	.	T	A	.	.	MAF_INRAE=15.0;MAF_USDA=32.353
NC_035089.1	23110808	.	C	T	.	.	MAF_INRAE=21.519;MAF_USDA=36.471
NC_035089.1	23110812	.	G	A	.	.	MAF_INRAE=3.165;MAF_USDA=5.738
NC_035089.1	23110837	.	C	T	.	.	MAF_INRAE=41.772;MAF_USDA=21.176
NC_035089.1	23110842	.	T	C	.	.	MAF_INRAE=6.667;MAF_USDA=7.647
NC_035089.1	23110845	.	T	A	.	.	MAF_INRAE=6.667;MAF_USDA=7.647
NC_035089.1	23110849	.	T	C	.	.	MAF_INRAE=21.519;MAF_USDA=37.647
NC_035089.1	23110865	.	G	T	.	.	MAF_INRAE=5.833;MAF_USDA=9.836
NC_035089.1	23110876	.	G	C	.	.	MAF_INRAE=5.833;MAF_USDA=4.918
NC_035089.1	23110894	.	C	G	.	.	MAF_INRAE=6.667;MAF_USDA=7.647
NC_035089.1	23110916	.	A	T	.	.	MAF_INRAE=39.241;MAF_USDA=45.294
NC_035089.1	23110919	.	G	A	.	.	MAF_INRAE=38.333;MAF_USDA=21.176
NC_035089.1	23110970	.	T	G	.	.	MAF_USDA=3.279
NC_035089.1	23111052	.	A	G	.	.	MAF_USDA=8.824
NC_035089.1	23111073	.	C	T	.	.	MAF_INRAE=41.772;MAF_USDA=22.941
NC_035089.1	23111076	.	A	C	.	.	MAF_USDA=5.738
NC_035089.1	23111082	.	G	A	.	.	MAF_INRAE=3.165;MAF_USDA=5.738
NC_035089.1	23111101	.	A	G	.	.	MAF_INRAE=10.526;MAF_USDA=30.0
NC_035089.1	23111107	.	T	C	.	.	MAF_INRAE=10.526
NC_035089.1	23111136	.	T	G	.	.	MAF_INRAE=10.526;MAF_USDA=24.706
NC_035089.1	23111143	.	C	G	.	.	MAF_INRAE=10.526;MAF_USDA=25.294
NC_035089.1	23111177	.	T	C	.	.	MAF_USDA=2.459
NC_035089.1	23111179	.	A	T	.	.	MAF_USDA=6.557
NC_035089.1	23111200	.	T	G	.	.	MAF_INRAE=15.823;MAF_USDA=14.118
NC_035089.1	23111262	.	C	T	.	.	MAF_INRAE=41.772;MAF_USDA=22.353
NC_035089.1	23111281	.	A	G	.	.	MAF_USDA=4.098
NC_035089.1	23111309	.	A	C	.	.	MAF_INRAE=15.19;MAF_USDA=8.824
NC_035089.1	23111333	.	A	C	.	.	MAF_INRAE=15.19;MAF_USDA=8.824
NC_035089.1	23111345	.	A	T	.	.	MAF_USDA=4.098
NC_035089.1	23111387	.	C	T	.	.	MAF_USDA=2.459
NC_035089.1	23111389	.	A	T	.	.	MAF_INRAE=10.526;MAF_USDA=24.118
NC_035089.1	23111396	.	A	C	.	.	MAF_INRAE=10.526;MAF_USDA=24.118
NC_035089.1	23111408	.	GTCAGCATT	GTCAGCATA	.	.	MAF_USDA=2.083
NC_035089.1	23111416	.	T	A	.	.	MAF_INRAE=10.526;MAF_USDA=33.607
NC_035089.1	23111466	.	T	G	.	.	MAF_USDA=7.377
NC_035089.1	23111475	.	A	C	.	.	MAF_USDA=4.098
NC_035089.1	23111504	.	G	A	.	.	MAF_USDA=1.639
NC_035089.1	23111566	.	G	C	.	.	MAF_INRAE=15.833;MAF_USDA=2.083
NC_035089.1	23111579	.	C	T	.	.	MAF_INRAE=15.19;MAF_USDA=8.824
NC_035089.1	23111648	.	C	T	.	.	MAF_USDA=2.459
NC_035089.1	23111719	.	A	G	.	.	MAF_INRAE=15.19;MAF_USDA=8.235
NC_035089.1	23111749	.	C	T	.	.	MAF_INRAE=10.526;MAF_USDA=24.706
NC_035089.1	23111753	.	G	A	.	.	MAF_INRAE=37.342;MAF_USDA=31.765
NC_035089.1	23111799	.	A	C	.	.	MAF_INRAE=15.823;MAF_USDA=13.529
NC_035089.1	23111913	.	C	T	.	.	MAF_INRAE=17.722;MAF_USDA=34.118
NC_035089.1	23111921	.	C	A	.	.	MAF_INRAE=3.165;MAF_USDA=4.918
NC_035089.1	23111922	.	G	A	.	.	MAF_INRAE=10.526;MAF_USDA=25.294
NC_035089.1	23111993	.	A	G	.	.	MAF_INRAE=15.19;MAF_USDA=8.824
NC_035089.1	23112024	.	T	C	.	.	MAF_USDA=3.279
NC_035089.1	23112037	.	G	A	.	.	MAF_USDA=6.557
NC_035089.1	23112042	.	C	A	.	.	MAF_INRAE=10.526;MAF_USDA=25.294
NC_035089.1	23112117	.	A	T	.	.	MAF_INRAE=37.342;MAF_USDA=32.353
NC_035089.1	23112121	.	G	A	.	.	MAF_USDA=4.098
NC_035089.1	23112216	.	A	G	.	.	MAF_INRAE=10.526;MAF_USDA=25.294
NC_035089.1	23112317	.	A	G	.	.	MAF_USDA=2.459
NC_035089.1	23112335	.	C	T	.	.	MAF_INRAE=15.833;MAF_USDA=4.118
NC_035089.1	23112358	.	A	G	.	.	MAF_USDA=1.639
NC_035089.1	23112390	.	A	C	.	.	MAF_USDA=2.459
NC_035089.1	23112407	.	C	T	.	.	MAF_USDA=2.459
NC_035089.1	23112410	.	T	G	.	.	MAF_INRAE=2.532;MAF_USDA=6.557
NC_035089.1	23112453	.	G	T	.	.	MAF_INRAE=15.19;MAF_USDA=8.824
NC_035089.1	23112486	.	A	G	.	.	MAF_INRAE=15.19;MAF_USDA=8.824
NC_035089.1	23112519	.	C	T	.	.	MAF_INRAE=10.526;MAF_USDA=24.118
NC_035089.1	23112544	.	A	C	.	.	MAF_INRAE=10.0;MAF_USDA=3.279
NC_035089.1	23112546	.	T	C	.	.	MAF_INRAE=10.526;MAF_USDA=24.706
NC_035089.1	23112571	.	T	A	.	.	MAF_INRAE=15.19;MAF_USDA=8.824
NC_035089.1	23112603	.	T	A	.	.	MAF_USDA=3.279
NC_035089.1	23112655	.	A	C	.	.	MAF_USDA=13.69
NC_035089.1	23112672	.	G	A	.	.	MAF_INRAE=20.886
NC_035089.1	23112673	.	T	C	.	.	MAF_INRAE=18.333;MAF_USDA=8.824
NC_035089.1	23112687	.	C	T	.	.	MAF_USDA=4.098
NC_035089.1	23112691	.	T	C	.	.	MAF_INRAE=10.526;MAF_USDA=24.118
NC_035089.1	23112692	.	A	T	.	.	MAF_INRAE=18.354;MAF_USDA=38.824
NC_035089.1	23112717	.	A	T	.	.	MAF_INRAE=10.526;MAF_USDA=25.294
NC_035089.1	23112726	.	G	T	.	.	MAF_USDA=5.738
NC_035089.1	23112735	.	A	G	.	.	MAF_INRAE=10.526;MAF_USDA=25.294
NC_035089.1	23112787	.	A	C	.	.	MAF_INRAE=15.19;MAF_USDA=8.824
NC_035089.1	23112816	.	G	C	.	.	MAF_INRAE=15.19;MAF_USDA=8.824
NC_035089.1	23112817	.	A	G	.	.	MAF_INRAE=13.333;MAF_USDA=29.412
NC_035089.1	23112831	.	G	T	.	.	MAF_INRAE=10.526;MAF_USDA=25.882
NC_035089.1	23112833	.	C	T	.	.	MAF_USDA=1.639
NC_035089.1	23112840	.	A	G	.	.	MAF_INRAE=15.823;MAF_USDA=8.824
NC_035089.1	23112880	.	G	T	.	.	MAF_USDA=33.529
NC_035089.1	23112881	.	A	C	.	.	MAF_USDA=30.588
NC_035089.1	23112885	.	G	T	.	.	MAF_INRAE=19.167;MAF_USDA=8.235
NC_035089.1	23112934	.	C	T	.	.	MAF_INRAE=15.19;MAF_USDA=8.235
NC_035089.1	23112938	.	C	T	.	.	MAF_INRAE=13.333;MAF_USDA=30.588
NC_035089.1	23112999	.	G	T	.	.	MAF_INRAE=10.526;MAF_USDA=24.706
NC_035089.1	23113000	.	T	G	.	.	MAF_USDA=24.706
NC_035089.1	23113016	.	G	T	.	.	MAF_USDA=24.706
NC_035089.1	23113064	.	C	T	.	.	MAF_USDA=4.918
NC_035089.1	23113090	.	C	A	.	.	MAF_INRAE=10.526;MAF_USDA=7.377
NC_035089.1	23113094	.	T	C	.	.	MAF_USDA=25.294
NC_035089.1	23113111	.	A	C	.	.	MAF_INRAE=15.19;MAF_USDA=8.235
NC_035089.1	23113137	.	T	G	.	.	MAF_INRAE=18.987;MAF_USDA=29.412
NC_035089.1	23113138	.	T	G	.	.	MAF_INRAE=10.526;MAF_USDA=25.294
NC_035089.1	23113149	.	T	C	.	.	MAF_INRAE=10.526;MAF_USDA=25.294
NC_035089.1	23113160	.	C	A	.	.	MAF_USDA=1.639
NC_035089.1	23113161	.	C	T	.	.	MAF_USDA=6.557
NC_035089.1	23113181	.	A	G	.	.	MAF_INRAE=18.354;MAF_USDA=33.529
NC_035089.1	23113210	.	T	C	.	.	MAF_INRAE=10.526;MAF_USDA=21.765
NC_035089.1	23113244	.	T	C	.	.	MAF_INRAE=10.526;MAF_USDA=23.529
NC_035089.1	23113276	.	C	T	.	.	MAF_INRAE=17.722;MAF_USDA=32.353
NC_035089.1	23113293	.	A	C	.	.	MAF_INRAE=17.722;MAF_USDA=4.167
NC_035089.1	23113294	.	G	A	.	.	MAF_USDA=2.083
NC_035089.1	23113320	.	A	G	.	.	MAF_USDA=27.869
NC_035089.1	23113379	.	G	A	.	.	MAF_INRAE=3.165;MAF_USDA=5.738
NC_035089.1	23113398	.	C	A	.	.	MAF_INRAE=3.165;MAF_USDA=4.098
NC_035089.1	23113401	.	G	A	.	.	MAF_USDA=28.333
NC_035089.1	23113406	.	T	C	.	.	MAF_USDA=29.508
NC_035089.1	23113412	.	T	C	.	.	MAF_USDA=31.148
NC_035089.1	23113422	.	C	T	.	.	MAF_INRAE=10.526;MAF_USDA=32.787
NC_035089.1	23113426	.	G	C	.	.	MAF_INRAE=18.987;MAF_USDA=27.647
NC_035089.1	23113502	.	T	A	.	.	MAF_INRAE=3.165;MAF_USDA=6.557
NC_035089.1	23113521	.	C	T	.	.	MAF_USDA=1.639
NC_035089.1	23113550	.	C	T	.	.	MAF_INRAE=43.038;MAF_USDA=27.647
NC_035089.1	23113551	.	G	A	.	.	MAF_INRAE=7.895;MAF_USDA=27.059
NC_035089.1	23113561	.	T	G	.	.	MAF_INRAE=10.526;MAF_USDA=27.381
NC_035089.1	23113570	.	G	T	.	.	MAF_INRAE=5.833;MAF_USDA=2.5
NC_035089.1	23113616	.	G	T	.	.	MAF_USDA=3.333
NC_035089.1	23113617	.	A	T	.	.	MAF_USDA=3.333
NC_035089.1	23113629	.	G	A	.	.	MAF_INRAE=10.526;MAF_USDA=27.381
NC_035089.1	23113695	.	A	G	.	.	MAF_INRAE=10.526;MAF_USDA=27.381
NC_035089.1	23113703	.	G	A	.	.	MAF_INRAE=10.526;MAF_USDA=26.786
NC_035089.1	23113730	.	C	G	.	.	MAF_USDA=1.667
NC_035089.1	23113735	.	C	A	.	.	MAF_INRAE=3.165;MAF_USDA=5.0
NC_035089.1	23113737	.	C	T	.	.	MAF_INRAE=10.526;MAF_USDA=27.381
NC_035089.1	23113738	.	A	T	.	.	MAF_USDA=27.976
NC_035089.1	23113762	.	T	C	.	.	MAF_INRAE=15.19;MAF_USDA=8.929
NC_035089.1	23113772	.	A	C	.	.	MAF_INRAE=17.722;MAF_USDA=37.5
NC_035089.1	23113832	.	C	A	.	.	MAF_USDA=1.667
NC_035089.1	23113852	.	C	A	.	.	MAF_USDA=1.667
NC_035089.1	23113885	.	A	C	.	.	MAF_INRAE=10.526;MAF_USDA=9.524
NC_035089.1	23113979	.	G	C	.	.	MAF_INRAE=41.139;MAF_USDA=26.786
NC_035089.1	23114080	.	A	C	.	.	MAF_USDA=6.557
NC_035089.1	23114130	.	G	C	.	.	MAF_INRAE=39.241;MAF_USDA=35.714
NC_035089.1	23114143	.	G	A	.	.	MAF_INRAE=5.833;MAF_USDA=6.667
NC_035089.1	23114164	.	T	A	.	.	MAF_INRAE=5.833;MAF_USDA=3.333
NC_035089.1	23114174	.	T	A	.	.	MAF_INRAE=15.823;MAF_USDA=9.524
NC_035089.1	23114184	.	T	C	.	.	MAF_INRAE=15.823;MAF_USDA=10.119
NC_035089.1	23114290	.	C	A	.	.	MAF_INRAE=5.263;MAF_USDA=1.19
NC_035089.1	23114301	.	G	A	.	.	MAF_INRAE=10.526;MAF_USDA=26.471
NC_035089.1	23114357	.	A	C	.	.	MAF_INRAE=41.772;MAF_USDA=25.882
NC_035089.1	23114416	.	A	T	.	.	MAF_INRAE=18.987;MAF_USDA=30.357
NC_035089.1	23114566	.	A	T	.	.	MAF_USDA=5.0
NC_035089.1	23114571	.	T	C	.	.	MAF_INRAE=19.62;MAF_USDA=37.5
NC_035089.1	23114590	.	G	T	.	.	MAF_INRAE=15.0
NC_035089.1	23114653	.	G	A	.	.	MAF_INRAE=20.833;MAF_USDA=9.524
NC_035089.1	23114664	.	G	A	.	.	MAF_INRAE=3.165;MAF_USDA=4.167
NC_035089.1	23114723	.	G	T	.	.	MAF_INRAE=20.886
NC_035089.1	23114740	.	G	A	.	.	MAF_USDA=1.695
NC_035089.1	23114776	.	C	T	.	.	MAF_USDA=2.083
NC_035089.1	23114791	.	C	A	.	.	MAF_INRAE=17.722;MAF_USDA=2.083
NC_035089.1	23114807	.	C	A	.	.	MAF_USDA=4.167
NC_035089.1	23114845	.	G	T	.	.	MAF_USDA=1.639
NC_035089.1	23114851	.	G	A	.	.	MAF_USDA=4.098
NC_035089.1	23114858	.	G	T	.	.	MAF_USDA=6.557
NC_035089.1	23114861	.	C	T	.	.	MAF_INRAE=47.368;MAF_USDA=22.353
NC_035089.1	23114886	.	C	A	.	.	MAF_INRAE=5.0;MAF_USDA=7.5
NC_035089.1	23114890	.	G	A	.	.	MAF_INRAE=40.506;MAF_USDA=43.452
NC_035089.1	23114956	.	A	G	.	.	MAF_INRAE=19.62;MAF_USDA=29.762
NC_035089.1	23115007	.	A	C	.	.	MAF_INRAE=34.81;MAF_USDA=35.714
NC_035089.1	23115042	.	A	T	.	.	MAF_INRAE=5.0;MAF_USDA=5.738
NC_035089.1	23115087	.	G	T	.	.	MAF_INRAE=17.722
NC_035089.1	23115102	.	A	T	.	.	MAF_INRAE=3.797
NC_035089.1	23115105	.	C	A	.	.	MAF_INRAE=21.519;MAF_USDA=35.417
NC_035089.1	23115111	.	T	A	.	.	MAF_INRAE=17.722;MAF_USDA=33.333
NC_035089.1	23115130	.	G	T	.	.	MAF_INRAE=10.833;MAF_USDA=35.417
NC_035089.1	23115179	.	C	A	.	.	MAF_USDA=29.167
NC_035089.1	23115193	.	T	C	.	.	MAF_INRAE=7.5
NC_035089.1	23115214	.	G	T	.	.	MAF_INRAE=37.5
NC_035089.1	23115255	.	A	T	.	.	MAF_INRAE=15.0
NC_035089.1	23115259	.	G	A	.	.	MAF_USDA=8.333
NC_035089.1	23115284	.	A	T	.	.	MAF_INRAE=1.667
NC_035089.1	23115285	.	G	T	.	.	MAF_INRAE=1.667
NC_035089.1	23115293	.	A	G	.	.	MAF_USDA=9.836
NC_035089.1	23115312	.	G	T	.	.	MAF_INRAE=40.833;MAF_USDA=38.824
NC_035089.1	23115383	.	C	A	.	.	MAF_USDA=1.639
NC_035089.1	23115395	.	G	T	.	.	MAF_USDA=7.377
NC_035089.1	23115409	.	A	G	.	.	MAF_INRAE=8.333;MAF_USDA=45.833
NC_035089.1	23115464	.	T	A	.	.	MAF_INRAE=30.0
NC_035089.1	23115570	.	G	A	.	.	MAF_USDA=6.557
NC_035089.1	23115580	.	A	T	.	.	MAF_INRAE=15.833;MAF_USDA=2.353
NC_035089.1	23115616	.	T	A	.	.	MAF_INRAE=15.833;MAF_USDA=2.083
NC_035089.1	23115657	.	C	T	.	.	MAF_USDA=4.098
NC_035089.1	23115665	.	G	T	.	.	MAF_INRAE=5.833;MAF_USDA=5.738
NC_035089.1	23115667	.	G	C	.	.	MAF_INRAE=18.354;MAF_USDA=45.833
NC_035089.1	23115687	.	A	G	.	.	MAF_USDA=50.0
NC_035089.1	23115727	.	A	G	.	.	MAF_INRAE=14.557;MAF_USDA=47.917
NC_035089.1	23115751	.	A	C	.	.	MAF_INRAE=16.456;MAF_USDA=47.917
NC_035089.1	23115767	.	A	G	.	.	MAF_INRAE=17.722;MAF_USDA=43.75
NC_035089.1	23115770	.	G	T	.	.	MAF_INRAE=10.0;MAF_USDA=39.583
NC_035089.1	23115829	.	G	C	.	.	MAF_INRAE=21.519;MAF_USDA=32.353
NC_035089.1	23115898	.	T	G	.	.	MAF_INRAE=38.608;MAF_USDA=47.059
NC_035089.1	23115911	.	G	A	.	.	MAF_INRAE=22.152;MAF_USDA=33.529
NC_035089.1	23115922	.	C	G	.	.	MAF_INRAE=41.772;MAF_USDA=26.471
NC_035089.1	23116025	.	C	A	.	.	MAF_USDA=4.098
NC_035089.1	23116030	.	G	A	.	.	MAF_INRAE=13.333;MAF_USDA=27.647
NC_035089.1	23116043	.	G	A	.	.	MAF_INRAE=13.333;MAF_USDA=45.833
NC_035089.1	23116064	.	A	G	.	.	MAF_USDA=47.826
NC_035089.1	23116069	.	C	A	.	.	MAF_INRAE=6.667;MAF_USDA=39.13
NC_035089.1	23116117	.	C	A	.	.	MAF_INRAE=5.0
NC_035089.1	23116124	.	A	G	.	.	MAF_USDA=6.78
NC_035089.1	23116143	.	C	T	.	.	MAF_INRAE=2.5
NC_035089.1	23116157	.	G	T	.	.	MAF_USDA=6.557
NC_035089.1	23116170	.	A	C	.	.	MAF_INRAE=20.886;MAF_USDA=35.417
NC_035089.1	23116191	.	C	T	.	.	MAF_INRAE=21.519;MAF_USDA=37.647
NC_035089.1	23116233	.	C	G	.	.	MAF_USDA=1.639
NC_035089.1	23116241	.	G	T	.	.	MAF_INRAE=10.833;MAF_USDA=3.279
NC_035089.1	23116244	.	A	C	.	.	MAF_INRAE=42.105
NC_035089.1	23116263	.	C	A	.	.	MAF_INRAE=7.5;MAF_USDA=7.377
NC_035089.1	23116279	.	G	A	.	.	MAF_INRAE=7.5;MAF_USDA=7.377
NC_035089.1	23116305	.	G	A	.	.	MAF_USDA=2.459
NC_035089.1	23116312	.	G	A	.	.	MAF_USDA=35.417
NC_035089.1	23116327	.	T	C	.	.	MAF_USDA=1.639
NC_035089.1	23116329	.	G	T	.	.	MAF_INRAE=10.526;MAF_USDA=37.059
NC_035089.1	23116337	.	G	A	.	.	MAF_INRAE=22.152;MAF_USDA=32.941
NC_035089.1	23116357	.	T	G	.	.	MAF_USDA=1.639
NC_035089.1	23116394	.	T	A	.	.	MAF_USDA=4.167
NC_035089.1	23116396	.	C	T	.	.	MAF_INRAE=22.152;MAF_USDA=34.524
NC_035089.1	23116407	.	A	G	.	.	MAF_INRAE=22.152;MAF_USDA=34.118
NC_035089.1	23116409	.	T	G	.	.	MAF_INRAE=15.833;MAF_USDA=34.118
NC_035089.1	23116413	.	T	A	.	.	MAF_USDA=1.639
NC_035089.1	23116420	.	C	A	.	.	MAF_USDA=3.279
NC_035089.1	23116435	.	A	G	.	.	MAF_INRAE=10.526;MAF_USDA=27.059
NC_035089.1	23116444	.	T	C	.	.	MAF_INRAE=22.152;MAF_USDA=33.529
NC_035089.1	23116455	.	G	T	.	.	MAF_USDA=3.529
NC_035089.1	23116457	.	A	G	.	.	MAF_USDA=4.098
NC_035089.1	23116472	.	C	G	.	.	MAF_INRAE=18.987;MAF_USDA=25.294
NC_035089.1	23116486	.	C	T	.	.	MAF_INRAE=24.684;MAF_USDA=38.824
NC_035089.1	23116496	.	T	C	.	.	MAF_USDA=1.639
NC_035089.1	23116516	.	A	G	.	.	MAF_USDA=1.639
NC_035089.1	23116535	.	T	C	.	.	MAF_INRAE=10.526
NC_035089.1	23116579	.	A	G	.	.	MAF_INRAE=5.0
NC_035089.1	23116626	.	C	T	.	.	MAF_USDA=3.279
NC_035089.1	23116665	.	G	A	.	.	MAF_USDA=13.934
NC_035089.1	23116680	.	A	C	.	.	MAF_INRAE=2.532;MAF_USDA=4.918
NC_035089.1	23116712	.	A	C	.	.	MAF_USDA=4.167
NC_035089.1	23116713	.	A	C	.	.	MAF_USDA=2.083
NC_035089.1	23116777	.	C	A	.	.	MAF_INRAE=43.038;MAF_USDA=25.294
NC_035089.1	23116803	.	G	A	.	.	MAF_INRAE=26.582;MAF_USDA=42.353
NC_035089.1	23116817	.	T	A	.	.	MAF_USDA=35.417
NC_035089.1	23116904	.	C	A	.	.	MAF_INRAE=10.526;MAF_USDA=21.176
NC_035089.1	23116914	.	T	C	.	.	MAF_USDA=1.639
NC_035089.1	23116926	.	C	T	.	.	MAF_USDA=1.639
NC_035089.1	23116956	.	C	T	.	.	MAF_INRAE=15.19;MAF_USDA=20.0
NC_035089.1	23116990	.	C	T	.	.	MAF_INRAE=10.526;MAF_USDA=17.059
NC_035089.1	23117002	.	T	C	.	.	MAF_INRAE=39.241;MAF_USDA=42.353
NC_035089.1	23117005	.	T	C	.	.	MAF_USDA=1.639
NC_035089.1	23117010	.	G	A	.	.	MAF_USDA=6.557
NC_035089.1	23117037	.	A	G	.	.	MAF_USDA=14.754
NC_035089.1	23117051	.	T	C	.	.	MAF_USDA=11.475
NC_035089.1	23117087	.	G	A	.	.	MAF_INRAE=5.833;MAF_USDA=3.333
NC_035089.1	23117105	.	C	T	.	.	MAF_USDA=4.167
NC_035089.1	23117164	.	G	C	.	.	MAF_USDA=1.695
NC_035089.1	23117168	.	T	C	.	.	MAF_INRAE=22.152;MAF_USDA=33.735
NC_035089.1	23117211	.	A	T	.	.	MAF_INRAE=26.582;MAF_USDA=37.5
NC_035089.1	23117212	.	A	T	.	.	MAF_INRAE=21.667;MAF_USDA=35.417
NC_035089.1	23117263	.	C	G	.	.	MAF_INRAE=37.5;MAF_USDA=29.167
NC_035089.1	23117268	.	T	C	.	.	MAF_INRAE=21.667;MAF_USDA=35.417
NC_035089.1	23117397	.	T	C	.	.	MAF_INRAE=2.5
NC_035089.1	23117438	.	A	G	.	.	MAF_INRAE=24.167;MAF_USDA=4.167
NC_035089.1	23117450	.	C	T	.	.	MAF_INRAE=13.333;MAF_USDA=33.333
NC_035089.1	23117555	.	T	G	.	.	MAF_INRAE=5.833
NC_035089.1	23117657	.	G	T	.	.	MAF_USDA=33.333
NC_035089.1	23117675	.	G	T	.	.	MAF_INRAE=10.0
NC_035089.1	23117931	.	C	G	.	.	MAF_USDA=2.083
NC_035089.1	23117932	.	G	T	.	.	MAF_USDA=2.083
NC_035089.1	23118055	.	A	G	.	.	MAF_INRAE=18.333
NC_035089.1	23118164	.	C	T	.	.	MAF_USDA=1.19
NC_035089.1	23118165	.	G	A	.	.	MAF_USDA=2.976
NC_035089.1	23118174	.	C	T	.	.	MAF_USDA=2.976
NC_035089.1	23118228	.	G	A	.	.	MAF_INRAE=9.494;MAF_USDA=10.588
NC_035089.1	23118256	.	G	A	.	.	MAF_INRAE=10.526;MAF_USDA=10.656
NC_035089.1	23118410	.	G	A	.	.	MAF_INRAE=9.167;MAF_USDA=2.083
NC_035089.1	23118437	.	A	T	.	.	MAF_INRAE=24.051;MAF_USDA=30.0
NC_035089.1	23118505	.	C	A	.	.	MAF_USDA=6.557
NC_035089.1	23118528	.	C	T	.	.	MAF_USDA=4.098
NC_035089.1	23118647	.	C	T	.	.	MAF_INRAE=6.329;MAF_USDA=18.852
NC_035089.1	23118789	.	C	T	.	.	MAF_USDA=1.639
NC_035089.1	23118857	.	A	C	.	.	MAF_INRAE=3.165;MAF_USDA=4.918
NC_035089.1	23118888	.	A	C	.	.	MAF_INRAE=26.582;MAF_USDA=30.0
NC_035089.1	23118892	.	A	G	.	.	MAF_INRAE=42.5;MAF_USDA=31.765
NC_035089.1	23118916	.	C	T	.	.	MAF_USDA=1.639
NC_035089.1	23118917	.	G	A	.	.	MAF_USDA=1.639
NC_035089.1	23118992	.	G	A	.	.	MAF_INRAE=9.167;MAF_USDA=2.083
NC_035089.1	23119058	.	A	C	.	.	MAF_INRAE=10.526;MAF_USDA=12.941
NC_035089.1	23119063	.	C	A	.	.	MAF_INRAE=34.177;MAF_USDA=37.647
NC_035089.1	23119066	.	C	A	.	.	MAF_USDA=3.279
NC_035089.1	23119092	.	G	T	.	.	MAF_INRAE=11.667;MAF_USDA=2.459
NC_035089.1	23119213	.	G	C	.	.	MAF_INRAE=10.526;MAF_USDA=10.656
NC_035089.1	23119268	.	A	G	.	.	MAF_INRAE=36.709;MAF_USDA=20.0
NC_035089.1	23119290	.	G	C	.	.	MAF_USDA=4.098
NC_035089.1	23119311	.	T	C	.	.	MAF_USDA=1.639
NC_035089.1	23119328	.	T	A	.	.	MAF_INRAE=40.506
NC_035089.1	23119383	.	A	C	.	.	MAF_USDA=12.295
NC_035089.1	23119391	.	T	C	.	.	MAF_INRAE=39.241;MAF_USDA=37.647
NC_035089.1	23119487	.	G	A	.	.	MAF_INRAE=11.392;MAF_USDA=41.765
NC_035089.1	23119691	.	T	G	.	.	MAF_INRAE=37.975;MAF_USDA=44.118
NC_035089.1	23119816	.	T	G	.	.	MAF_USDA=4.918
NC_035089.1	23119838	.	A	G	.	.	MAF_INRAE=4.167;MAF_USDA=24.59
NC_035089.1	23119851	.	T	C	.	.	MAF_INRAE=15.833;MAF_USDA=20.492
NC_035089.1	23119872	.	G	A	.	.	MAF_USDA=2.459
NC_035089.1	23119901	.	T	G	.	.	MAF_USDA=1.639
NC_035089.1	23119963	.	A	T	.	.	MAF_INRAE=19.62;MAF_USDA=27.059
NC_035089.1	23120139	.	C	T	.	.	MAF_USDA=4.098
NC_035089.1	23120283	.	A	G	.	.	MAF_INRAE=4.43;MAF_USDA=8.197
NC_035089.1	23120311	.	C	A	.	.	MAF_INRAE=31.013;MAF_USDA=37.059
NC_035089.1	23120388	.	G	T	.	.	MAF_INRAE=10.526;MAF_USDA=2.083
NC_035089.1	23120402	.	T	C	.	.	MAF_USDA=22.951
NC_035089.1	23120465	.	T	G	.	.	MAF_INRAE=9.167;MAF_USDA=5.882
NC_035089.1	23120485	.	C	A	.	.	MAF_INRAE=50.0;MAF_USDA=17.647
NC_035089.1	23120486	.	C	T	.	.	MAF_INRAE=2.5;MAF_USDA=6.557
NC_035089.1	23120492	.	T	A	.	.	MAF_INRAE=13.924
NC_035089.1	23120513	.	T	A	.	.	MAF_INRAE=10.127;MAF_USDA=16.471
NC_035089.1	23120543	.	C	T	.	.	MAF_INRAE=17.722;MAF_USDA=24.118
NC_035089.1	23120589	.	G	A	.	.	MAF_INRAE=17.722;MAF_USDA=27.059
NC_035089.1	23120605	.	C	T	.	.	MAF_INRAE=1.667
NC_035089.1	23120611	.	G	T	.	.	MAF_USDA=5.738
NC_035089.1	23120670	.	C	G	.	.	MAF_USDA=3.333
NC_035089.1	23120717	.	C	T	.	.	MAF_USDA=6.557
NC_035089.1	23120724	.	G	A	.	.	MAF_INRAE=19.62;MAF_USDA=27.647
NC_035089.1	23120788	.	C	G	.	.	MAF_INRAE=29.747;MAF_USDA=35.882
NC_035089.1	23120844	.	A	C	.	.	MAF_INRAE=29.747;MAF_USDA=38.824
NC_035089.1	23120890	.	C	A	.	.	MAF_INRAE=36.842;MAF_USDA=34.118
NC_035089.1	23120898	.	T	C	.	.	MAF_INRAE=29.747;MAF_USDA=45.294
NC_035089.1	23120920	.	T	A	.	.	MAF_USDA=1.639
NC_035089.1	23120927	.	C	T	.	.	MAF_INRAE=10.833;MAF_USDA=5.294
NC_035089.1	23120949	.	C	A	.	.	MAF_INRAE=10.526;MAF_USDA=1.765
NC_035089.1	23120980	.	G	A	.	.	MAF_INRAE=5.063;MAF_USDA=34.118
NC_035089.1	23121015	.	T	G	.	.	MAF_USDA=33.333
NC_035089.1	23121017	.	T	C	.	.	MAF_INRAE=45.0;MAF_USDA=33.333
NC_035089.1	23121023	.	T	A	.	.	MAF_USDA=2.5
NC_035089.1	23121030	.	T	C	.	.	MAF_INRAE=25.316;MAF_USDA=17.647
NC_035089.1	23121043	.	C	A	.	.	MAF_INRAE=29.747;MAF_USDA=28.235
NC_035089.1	23121090	.	G	A	.	.	MAF_INRAE=4.43;MAF_USDA=6.557
NC_035089.1	23121124	.	C	A	.	.	MAF_INRAE=32.278;MAF_USDA=32.353
NC_035089.1	23121167	.	C	T	.	.	MAF_INRAE=10.127;MAF_USDA=19.412
NC_035089.1	23121230	.	A	C	.	.	MAF_USDA=1.639
NC_035089.1	23121233	.	A	G	.	.	MAF_USDA=7.377
NC_035089.1	23121246	.	A	T	.	.	MAF_USDA=1.639
NC_035089.1	23121254	.	C	G	.	.	MAF_USDA=7.377
NC_035089.1	23121268	.	C	T	.	.	MAF_INRAE=3.333
NC_035089.1	23121269	.	G	A	.	.	MAF_USDA=2.459
NC_035089.1	23121367	.	T	C	.	.	MAF_USDA=5.738
NC_035089.1	23121368	.	T	C	.	.	MAF_USDA=3.279
NC_035089.1	23121382	.	G	A	.	.	MAF_USDA=3.448
NC_035089.1	23121388	.	T	G	.	.	MAF_USDA=6.557
NC_035089.1	23121406	.	G	A	.	.	MAF_INRAE=4.167;MAF_USDA=1.639
NC_035089.1	23121411	.	C	T	.	.	MAF_INRAE=4.167;MAF_USDA=8.197
NC_035089.1	23121414	.	G	T	.	.	MAF_INRAE=4.167;MAF_USDA=1.639
NC_035089.1	23121436	.	G	A	.	.	MAF_USDA=2.459
NC_035089.1	23121470	.	G	A	.	.	MAF_INRAE=3.333;MAF_USDA=2.459
NC_035089.1	23121484	.	A	T	.	.	MAF_INRAE=10.0;MAF_USDA=3.279
NC_035089.1	23121537	.	A	G	.	.	MAF_USDA=7.377
NC_035089.1	23121610	.	C	T	.	.	MAF_USDA=3.279
NC_035089.1	23121611	.	G	A	.	.	MAF_INRAE=3.333
NC_035089.1	23121662	.	T	A	.	.	MAF_INRAE=5.263;MAF_USDA=11.765
NC_035089.1	23121729	.	C	T	.	.	MAF_INRAE=17.722;MAF_USDA=12.353
NC_035089.1	23121754	.	A	G	.	.	MAF_INRAE=44.937;MAF_USDA=34.706
NC_035089.1	23121775	.	A	G	.	.	MAF_INRAE=44.304;MAF_USDA=34.706
NC_035089.1	23121829	.	G	A	.	.	MAF_USDA=4.918
NC_035089.1	23121868	.	C	T	.	.	MAF_USDA=3.279
NC_035089.1	23121875	.	G	A	.	.	MAF_INRAE=10.127;MAF_USDA=11.765
NC_035089.1	23121883	.	A	G	.	.	MAF_INRAE=44.937;MAF_USDA=35.294
NC_035089.1	23121890	.	C	T	.	.	MAF_USDA=3.279
NC_035089.1	23122022	.	T	A	.	.	MAF_INRAE=3.333;MAF_USDA=3.279
NC_035089.1	23122029	.	G	A	.	.	MAF_INRAE=44.304;MAF_USDA=30.588
NC_035089.1	23122099	.	T	C	.	.	MAF_INRAE=16.456;MAF_USDA=12.353
NC_035089.1	23122146	.	G	A	.	.	MAF_INRAE=44.937;MAF_USDA=34.706
NC_035089.1	23122162	.	T	C	.	.	MAF_USDA=5.738
NC_035089.1	23122186	.	T	A	.	.	MAF_INRAE=10.526;MAF_USDA=1.765
NC_035089.1	23122196	.	G	A	.	.	MAF_INRAE=44.937;MAF_USDA=35.294
NC_035089.1	23122206	.	A	C	.	.	MAF_USDA=2.459
NC_035089.1	23122234	.	A	G	.	.	MAF_INRAE=36.709;MAF_USDA=48.824
NC_035089.1	23122273	.	T	G	.	.	MAF_INRAE=45.57;MAF_USDA=36.471
NC_035089.1	23122293	.	C	T	.	.	MAF_INRAE=12.658;MAF_USDA=14.706
NC_035089.1	23122372	.	C	T	.	.	MAF_USDA=2.459
NC_035089.1	23122421	.	C	T	.	.	MAF_USDA=16.667
NC_035089.1	23122433	.	C	T	.	.	MAF_INRAE=13.333
NC_035089.1	23122438	.	T	A	.	.	MAF_INRAE=1.667;MAF_USDA=14.706
NC_035089.1	23122449	.	A	G	.	.	MAF_INRAE=44.937;MAF_USDA=29.167
NC_035089.1	23122450	.	T	C	.	.	MAF_USDA=18.75
NC_035089.1	23122464	.	G	A	.	.	MAF_USDA=18.75
NC_035089.1	23122530	.	G	A	.	.	MAF_USDA=4.098
NC_035089.1	23122532	.	G	A	.	.	MAF_USDA=7.377
NC_035089.1	23122551	.	G	C	.	.	MAF_USDA=1.639
NC_035089.1	23122570	.	T	A	.	.	MAF_USDA=4.098
NC_035089.1	23122573	.	A	T	.	.	MAF_USDA=3.279
NC_035089.1	23122596	.	G	A	.	.	MAF_USDA=6.557
NC_035089.1	23122633	.	G	A	.	.	MAF_USDA=13.529
NC_035089.1	23122635	.	C	A	.	.	MAF_USDA=14.754
NC_035089.1	23122636	.	A	T	.	.	MAF_USDA=13.934
NC_035089.1	23122638	.	C	T	.	.	MAF_USDA=13.934
NC_035089.1	23122639	.	T	G	.	.	MAF_USDA=13.934
NC_035089.1	23122700	.	T	G	.	.	MAF_INRAE=45.0
NC_035089.1	23122765	.	T	C	.	.	MAF_INRAE=24.051;MAF_USDA=37.647
NC_035089.1	23122781	.	A	C	.	.	MAF_INRAE=24.684;MAF_USDA=41.765
NC_035089.1	23122789	.	A	C	.	.	MAF_INRAE=17.722;MAF_USDA=16.471
NC_035089.1	23122805	.	C	A	.	.	MAF_USDA=4.918
NC_035089.1	23122948	.	C	T	.	.	MAF_INRAE=44.937;MAF_USDA=35.882
NC_035089.1	23122978	.	T	C	.	.	MAF_INRAE=10.526;MAF_USDA=4.918
NC_035089.1	23123007	.	C	T	.	.	MAF_INRAE=29.747;MAF_USDA=40.984
NC_035089.1	23123024	.	T	G	.	.	MAF_INRAE=27.215;MAF_USDA=31.967
NC_035089.1	23123055	.	A	T	.	.	MAF_USDA=1.639
NC_035089.1	23123057	.	C	T	.	.	MAF_USDA=1.639
NC_035089.1	23123059	.	G	A	.	.	MAF_INRAE=4.43;MAF_USDA=6.557
NC_035089.1	23123107	.	C	G	.	.	MAF_USDA=4.167
NC_035089.1	23123111	.	C	T	.	.	MAF_USDA=1.667
NC_035089.1	23123112	.	T	G	.	.	MAF_USDA=4.167
NC_035089.1	23123295	.	C	T	.	.	MAF_INRAE=20.253;MAF_USDA=27.647
NC_035089.1	23123315	.	C	T	.	.	MAF_USDA=2.459
NC_035089.1	23123423	.	G	C	.	.	MAF_INRAE=41.772;MAF_USDA=47.059
NC_035089.1	23123426	.	C	A	.	.	MAF_INRAE=41.667;MAF_USDA=47.059
NC_035089.1	23123427	.	A	G	.	.	MAF_INRAE=36.667;MAF_USDA=36.471
NC_035089.1	23123437	.	T	G	.	.	MAF_INRAE=20.886;MAF_USDA=9.412
NC_035089.1	23123459	.	G	A	.	.	MAF_USDA=1.639
NC_035089.1	23123473	.	A	T	.	.	MAF_USDA=4.098
NC_035089.1	23123479	.	C	T	.	.	MAF_INRAE=27.848;MAF_USDA=32.941
NC_035089.1	23123525	.	C	T	.	.	MAF_INRAE=36.842;MAF_USDA=28.235
NC_035089.1	23123541	.	G	C	.	.	MAF_USDA=12.353
NC_035089.1	23123571	.	C	T	.	.	MAF_USDA=1.639
NC_035089.1	23123595	.	A	G	.	.	MAF_INRAE=25.833;MAF_USDA=14.706
NC_035089.1	23123634	.	C	G	.	.	MAF_USDA=4.098
NC_035089.1	23123694	.	G	A	.	.	MAF_USDA=4.098
NC_035089.1	23123725	.	T	C	.	.	MAF_USDA=4.098
NC_035089.1	23123798	.	T	G	.	.	MAF_USDA=2.083
NC_035089.1	23123826	.	A	G	.	.	MAF_USDA=3.279
NC_035089.1	23123831	.	A	T	.	.	MAF_INRAE=46.835;MAF_USDA=50.0
NC_035089.1	23123838	.	T	A	.	.	MAF_INRAE=35.443;MAF_USDA=35.294
NC_035089.1	23123857	.	G	A	.	.	MAF_USDA=3.279
NC_035089.1	23123859	.	A	T	.	.	MAF_INRAE=19.62;MAF_USDA=28.235
NC_035089.1	23123891	.	A	C	.	.	MAF_INRAE=10.127
NC_035089.1	23123894	.	G	T	.	.	MAF_INRAE=10.0;MAF_USDA=2.083
NC_035089.1	23124011	.	C	T	.	.	MAF_USDA=1.639
NC_035089.1	23124027	.	A	C	.	.	MAF_INRAE=20.886;MAF_USDA=3.529
NC_035089.1	23124044	.	T	C	.	.	MAF_USDA=2.5
NC_035089.1	23124469	.	A	T	.	.	MAF_INRAE=16.456
NC_035089.1	23124523	.	T	C	.	.	MAF_INRAE=14.557;MAF_USDA=2.083
NC_035089.1	23124544	.	A	G	.	.	MAF_INRAE=13.291;MAF_USDA=21.765
NC_035089.1	23124552	.	G	T	.	.	MAF_INRAE=24.684;MAF_USDA=21.176
NC_035089.1	23124565	.	C	T	.	.	MAF_INRAE=10.127;MAF_USDA=12.353
NC_035089.1	23124638	.	C	T	.	.	MAF_INRAE=37.342;MAF_USDA=38.824
NC_035089.1	23124647	.	T	C	.	.	MAF_INRAE=4.43;MAF_USDA=6.557
NC_035089.1	23124702	.	T	C	.	.	MAF_INRAE=9.167;MAF_USDA=7.377
NC_035089.1	23124713	.	A	G	.	.	MAF_INRAE=34.81;MAF_USDA=23.529
NC_035089.1	23124754	.	G	A	.	.	MAF_INRAE=30.38;MAF_USDA=30.588
NC_035089.1	23124777	.	C	A	.	.	MAF_INRAE=13.291
NC_035089.1	23124818	.	G	T	.	.	MAF_INRAE=37.975;MAF_USDA=45.882
NC_035089.1	23124823	.	G	A	.	.	MAF_INRAE=30.38;MAF_USDA=38.824
NC_035089.1	23124831	.	T	C	.	.	MAF_INRAE=30.38;MAF_USDA=4.167
NC_035089.1	23124907	.	A	G	.	.	MAF_USDA=2.459
NC_035089.1	23124913	.	T	G	.	.	MAF_INRAE=25.949;MAF_USDA=32.941
NC_035089.1	23124924	.	C	T	.	.	MAF_INRAE=17.089;MAF_USDA=22.353
NC_035089.1	23124941	.	A	T	.	.	MAF_USDA=2.459
NC_035089.1	23124979	.	C	A	.	.	MAF_INRAE=35.833
NC_035089.1	23124980	.	A	G	.	.	MAF_USDA=4.167
NC_035089.1	23124981	.	G	C	.	.	MAF_USDA=2.083
NC_035089.1	23125023	.	A	G	.	.	MAF_INRAE=39.241;MAF_USDA=32.353
NC_035089.1	23125027	.	G	A	.	.	MAF_INRAE=25.833;MAF_USDA=23.529
NC_035089.1	23125062	.	C	T	.	.	MAF_INRAE=32.278;MAF_USDA=21.176
NC_035089.1	23125172	.	C	T	.	.	MAF_INRAE=17.089;MAF_USDA=11.176
NC_035089.1	23125177	.	A	C	.	.	MAF_INRAE=17.089;MAF_USDA=24.118
NC_035089.1	23125232	.	G	T	.	.	MAF_USDA=1.639
NC_035089.1	23125255	.	G	T	.	.	MAF_USDA=2.459
NC_035089.1	23125292	.	A	T	.	.	MAF_INRAE=32.278;MAF_USDA=24.706
NC_035089.1	23125300	.	G	A	.	.	MAF_USDA=2.083
NC_035089.1	23125325	.	T	G	.	.	MAF_INRAE=1.667
NC_035089.1	23125382	.	A	G	.	.	MAF_INRAE=32.278;MAF_USDA=25.294
NC_035089.1	23125397	.	T	G	.	.	MAF_USDA=2.459
NC_035089.1	23125420	.	G	T	.	.	MAF_USDA=2.459
NC_035089.1	23125451	.	C	T	.	.	MAF_INRAE=42.105;MAF_USDA=40.588
NC_035089.1	23125473	.	A	T	.	.	MAF_USDA=1.639
NC_035089.1	23125476	.	T	C	.	.	MAF_INRAE=13.291;MAF_USDA=8.824
NC_035089.1	23125489	.	C	A	.	.	MAF_INRAE=3.333;MAF_USDA=4.918
NC_035089.1	23125491	.	A	G	.	.	MAF_INRAE=13.291;MAF_USDA=6.471
NC_035089.1	23125531	.	G	T	.	.	MAF_INRAE=4.43;MAF_USDA=6.557
NC_035089.1	23125562	.	T	A	.	.	MAF_USDA=1.639
NC_035089.1	23125567	.	T	C	.	.	MAF_INRAE=4.43;MAF_USDA=6.557
NC_035089.1	23125669	.	T	A	.	.	MAF_INRAE=4.43;MAF_USDA=6.667
NC_035089.1	23125802	.	C	T	.	.	MAF_USDA=4.918
NC_035089.1	23125833	.	T	G	.	.	MAF_INRAE=36.076;MAF_USDA=41.765
NC_035089.1	23125912	.	T	A	.	.	MAF_INRAE=4.43;MAF_USDA=8.197
NC_035089.1	23125948	.	T	A	.	.	MAF_INRAE=4.43;MAF_USDA=6.557
NC_035089.1	23126042	.	C	T	.	.	MAF_USDA=3.279
NC_035089.1	23126058	.	C	T	.	.	MAF_INRAE=19.62;MAF_USDA=31.765
NC_035089.1	23126060	.	C	T	.	.	MAF_USDA=2.459
NC_035089.1	23126074	.	A	G	.	.	MAF_USDA=1.639
NC_035089.1	23126114	.	C	T	.	.	MAF_USDA=1.639
NC_035089.1	23126134	.	C	T	.	.	MAF_USDA=4.098
NC_035089.1	23126143	.	G	T	.	.	MAF_INRAE=36.076;MAF_USDA=37.647
NC_035089.1	23126165	.	C	T	.	.	MAF_INRAE=36.842
NC_035089.1	23126215	.	C	G	.	.	MAF_INRAE=11.667;MAF_USDA=19.672
NC_035089.1	23126233	.	A	G	.	.	MAF_INRAE=19.62;MAF_USDA=28.824
NC_035089.1	23126275	.	C	A	.	.	MAF_INRAE=19.62;MAF_USDA=29.412
NC_035089.1	23126278	.	C	T	.	.	MAF_INRAE=14.167;MAF_USDA=28.824
NC_035089.1	23126295	.	C	T	.	.	MAF_INRAE=13.291
NC_035089.1	23126344	.	C	T	.	.	MAF_INRAE=19.62;MAF_USDA=29.412
NC_035089.1	23126378	.	A	G	.	.	MAF_USDA=1.639
NC_035089.1	23126385	.	A	C	.	.	MAF_INRAE=19.62;MAF_USDA=28.824
NC_035089.1	23126440	.	T	G	.	.	MAF_INRAE=19.62;MAF_USDA=28.824
NC_035089.1	23126449	.	C	T	.	.	MAF_USDA=1.639
NC_035089.1	23126462	.	C	A	.	.	MAF_INRAE=19.62;MAF_USDA=30.588
NC_035089.1	23126490	.	C	T	.	.	MAF_INRAE=3.333;MAF_USDA=9.016
NC_035089.1	23126604	.	C	T	.	.	MAF_INRAE=4.43;MAF_USDA=5.738
NC_035089.1	23126612	.	C	T	.	.	MAF_INRAE=4.43;MAF_USDA=5.738
NC_035089.1	23126634	.	C	T	.	.	MAF_INRAE=11.667
NC_035089.1	23126635	.	A	T	.	.	MAF_INRAE=10.0
NC_035089.1	23126671	.	A	G	.	.	MAF_INRAE=1.667
NC_035089.1	23126706	.	T	A	.	.	MAF_USDA=4.918
NC_035089.1	23126709	.	T	C	.	.	MAF_USDA=4.918
NC_035089.1	23126741	.	T	C	.	.	MAF_USDA=2.459
NC_035089.1	23126784	.	T	C	.	.	MAF_INRAE=19.62;MAF_USDA=28.824
NC_035089.1	23126785	.	A	G	.	.	MAF_INRAE=14.167;MAF_USDA=28.824
NC_035089.1	23126853	.	T	C	.	.	MAF_INRAE=19.62;MAF_USDA=28.235
NC_035089.1	23126874	.	A	C	.	.	MAF_INRAE=19.62;MAF_USDA=28.235
NC_035089.1	23126945	.	C	T	.	.	MAF_USDA=3.279
NC_035089.1	23126963	.	A	G	.	.	MAF_USDA=4.918
NC_035089.1	23126978	.	A	G	.	.	MAF_INRAE=14.167;MAF_USDA=19.412
NC_035089.1	23127074	.	C	T	.	.	MAF_INRAE=20.253;MAF_USDA=32.738
NC_035089.1	23127089	.	C	T	.	.	MAF_INRAE=25.316;MAF_USDA=48.214
NC_035089.1	23127122	.	C	T	.	.	MAF_INRAE=27.215;MAF_USDA=41.176
NC_035089.1	23127193	.	G	A	.	.	MAF_INRAE=10.0;MAF_USDA=9.836
NC_035089.1	23127200	.	G	A	.	.	MAF_INRAE=10.0;MAF_USDA=3.279
NC_035089.1	23127203	.	A	G	.	.	MAF_USDA=4.098
NC_035089.1	23127232	.	G	A	.	.	MAF_USDA=1.639
NC_035089.1	23127247	.	G	A	.	.	MAF_INRAE=4.43;MAF_USDA=8.197
NC_035089.1	23127263	.	C	A	.	.	MAF_USDA=7.377
NC_035089.1	23127294	.	G	A	.	.	MAF_USDA=4.098
NC_035089.1	23127315	.	C	A	.	.	MAF_INRAE=13.291;MAF_USDA=13.529
NC_035089.1	23127353	.	C	A	.	.	MAF_INRAE=18.987;MAF_USDA=30.588
NC_035089.1	23127416	.	C	T	.	.	MAF_INRAE=10.526;MAF_USDA=36.667
NC_035089.1	23127544	.	T	A	.	.	MAF_INRAE=3.333;MAF_USDA=10.588
NC_035089.1	23127557	.	A	G	.	.	MAF_INRAE=10.0;MAF_USDA=7.377
NC_035089.1	23127561	.	T	C	.	.	MAF_INRAE=3.333;MAF_USDA=11.765
NC_035089.1	23127597	.	A	C	.	.	MAF_INRAE=3.333;MAF_USDA=2.083
NC_035089.1	23127602	.	T	C	.	.	MAF_INRAE=27.215;MAF_USDA=37.647
NC_035089.1	23127614	.	C	A	.	.	MAF_INRAE=19.62;MAF_USDA=33.333
NC_035089.1	23127618	.	T	A	.	.	MAF_INRAE=3.333;MAF_USDA=7.647
NC_035089.1	23127659	.	T	G	.	.	MAF_INRAE=26.582;MAF_USDA=17.647
NC_035089.1	23127661	.	A	G	.	.	MAF_INRAE=3.333
NC_035089.1	23127677	.	C	A	.	.	MAF_USDA=39.583
NC_035089.1	23129327	.	C	A	.	.	MAF_INRAE=10.526;MAF_USDA=22.951
NC_035089.1	23129332	.	G	C	.	.	MAF_INRAE=47.368;MAF_USDA=35.294
NC_035089.1	23129358	.	A	T	.	.	MAF_USDA=10.0
NC_035089.1	23129445	.	C	A	.	.	MAF_INRAE=1.667;MAF_USDA=19.672
NC_035089.1	23129481	.	G	T	.	.	MAF_INRAE=12.658
NC_035089.1	23129484	.	A	C	.	.	MAF_INRAE=3.333;MAF_USDA=7.647
NC_035089.1	23129499	.	T	A	.	.	MAF_INRAE=1.667;MAF_USDA=20.492
NC_035089.1	23129529	.	T	G	.	.	MAF_USDA=3.279
NC_035089.1	23129531	.	T	C	.	.	MAF_INRAE=2.5;MAF_USDA=8.333
NC_035089.1	23129540	.	A	C	.	.	MAF_INRAE=38.608;MAF_USDA=31.176
NC_035089.1	23129546	.	T	A	.	.	MAF_INRAE=19.62;MAF_USDA=28.235
NC_035089.1	23129692	.	T	A	.	.	MAF_INRAE=33.544;MAF_USDA=18.235
NC_035089.1	23129697	.	A	G	.	.	MAF_INRAE=27.848
NC_035089.1	23129721	.	G	T	.	.	MAF_USDA=4.098
NC_035089.1	23129725	.	G	A	.	.	MAF_INRAE=9.167
NC_035089.1	23129756	.	G	T	.	.	MAF_INRAE=4.43;MAF_USDA=6.557
NC_035089.1	23129775	.	A	C	.	.	MAF_INRAE=18.987;MAF_USDA=33.529
NC_035089.1	23129787	.	A	C	.	.	MAF_USDA=4.098
NC_035089.1	23129872	.	G	A	.	.	MAF_INRAE=34.167;MAF_USDA=17.647
NC_035089.1	23129915	.	A	G	.	.	MAF_USDA=5.738
NC_035089.1	23129923	.	G	T	.	.	MAF_USDA=2.459
NC_035089.1	23129937	.	C	A	.	.	MAF_INRAE=10.0
NC_035089.1	23129938	.	A	C	.	.	MAF_INRAE=4.167
NC_035089.1	23129961	.	G	A	.	.	MAF_USDA=4.706
NC_035089.1	23129964	.	A	C	.	.	MAF_USDA=10.656
NC_035089.1	23130001	.	T	A	.	.	MAF_USDA=4.098
NC_035089.1	23130007	.	G	A	.	.	MAF_INRAE=5.696;MAF_USDA=23.77
NC_035089.1	23130030	.	C	T	.	.	MAF_USDA=3.279
NC_035089.1	23130072	.	C	T	.	.	MAF_USDA=24.706
NC_035089.1	23130073	.	G	A	.	.	MAF_USDA=19.672
NC_035089.1	23130075	.	G	A	.	.	MAF_USDA=2.941
NC_035089.1	23130086	.	G	T	.	.	MAF_USDA=4.706
NC_035089.1	23130137	.	C	T	.	.	MAF_USDA=1.639
NC_035089.1	23130197	.	C	T	.	.	MAF_USDA=4.706
NC_035089.1	23130200	.	T	G	.	.	MAF_INRAE=35.0;MAF_USDA=29.412
NC_035089.1	23130223	.	A	G	.	.	MAF_INRAE=18.987;MAF_USDA=28.235
NC_035089.1	23130243	.	T	C	.	.	MAF_INRAE=37.342;MAF_USDA=37.647
NC_035089.1	23130247	.	T	C	.	.	MAF_INRAE=34.167;MAF_USDA=30.0
NC_035089.1	23130273	.	C	T	.	.	MAF_INRAE=10.0;MAF_USDA=4.098
NC_035089.1	23130286	.	G	T	.	.	MAF_INRAE=37.975;MAF_USDA=38.235
NC_035089.1	23130291	.	G	A	.	.	MAF_INRAE=37.975;MAF_USDA=38.235
NC_035089.1	23130305	.	G	A	.	.	MAF_USDA=5.294
NC_035089.1	23130325	.	C	T	.	.	MAF_INRAE=10.0;MAF_USDA=7.377
NC_035089.1	23130326	.	G	A	.	.	MAF_USDA=4.118
NC_035089.1	23130361	.	G	T	.	.	MAF_USDA=4.918
NC_035089.1	23130427	.	G	A	.	.	MAF_INRAE=38.608;MAF_USDA=36.471
NC_035089.1	23130439	.	A	G	.	.	MAF_INRAE=38.608;MAF_USDA=30.588
NC_035089.1	23130442	.	G	T	.	.	MAF_INRAE=35.833;MAF_USDA=37.647
NC_035089.1	23130453	.	G	A	.	.	MAF_USDA=4.706
NC_035089.1	23130473	.	A	G	.	.	MAF_USDA=5.738
NC_035089.1	23130492	.	C	A	.	.	MAF_INRAE=10.0;MAF_USDA=7.377
NC_035089.1	23130506	.	C	G	.	.	MAF_INRAE=10.0;MAF_USDA=2.459
NC_035089.1	23130509	.	C	A	.	.	MAF_INRAE=34.177;MAF_USDA=45.294
NC_035089.1	23130510	.	A	G	.	.	MAF_INRAE=10.0;MAF_USDA=6.557
NC_035089.1	23130511	.	T	G	.	.	MAF_INRAE=6.667;MAF_USDA=8.824
NC_035089.1	23130552	.	G	A	.	.	MAF_USDA=2.459
NC_035089.1	23130559	.	A	G	.	.	MAF_INRAE=9.167;MAF_USDA=7.377
NC_035089.1	23130572	.	C	A	.	.	MAF_USDA=4.118
NC_035089.1	23130596	.	T	C	.	.	MAF_USDA=3.279
NC_035089.1	23130616	.	G	A	.	.	MAF_INRAE=10.0;MAF_USDA=25.0
NC_035089.1	23130636	.	G	A	.	.	MAF_INRAE=4.43;MAF_USDA=6.667
NC_035089.1	23130686	.	C	A	.	.	MAF_INRAE=6.667;MAF_USDA=11.475
NC_035089.1	23130713	.	G	C	.	.	MAF_INRAE=6.667;MAF_USDA=11.475
NC_035089.1	23130720	.	G	T	.	.	MAF_USDA=2.459
NC_035089.1	23130725	.	C	T	.	.	MAF_INRAE=19.62;MAF_USDA=28.824
NC_035089.1	23130757	.	A	T	.	.	MAF_USDA=2.083
NC_035089.1	23130817	.	T	A	.	.	MAF_INRAE=25.316;MAF_USDA=48.235
NC_035089.1	23130823	.	C	T	.	.	MAF_INRAE=19.62;MAF_USDA=33.529
NC_035089.1	23130826	.	A	G	.	.	MAF_INRAE=5.696;MAF_USDA=25.41
NC_035089.1	23130852	.	T	C	.	.	MAF_USDA=3.279
NC_035089.1	23130861	.	A	G	.	.	MAF_INRAE=27.848;MAF_USDA=7.5
NC_035089.1	23130872	.	G	T	.	.	MAF_INRAE=37.342;MAF_USDA=33.333
NC_035089.1	23130875	.	A	C	.	.	MAF_INRAE=13.333;MAF_USDA=37.5
NC_035089.1	23130879	.	C	G	.	.	MAF_INRAE=34.167;MAF_USDA=35.417
NC_035089.1	23130882	.	A	G	.	.	MAF_INRAE=34.167;MAF_USDA=35.417
NC_035089.1	23130889	.	C	T	.	.	MAF_INRAE=36.076
NC_035089.1	23130904	.	A	C	.	.	MAF_INRAE=21.667
NC_035089.1	23130908	.	A	G	.	.	MAF_INRAE=31.667
NC_035089.1	23130914	.	G	A	.	.	MAF_INRAE=30.833
NC_035089.1	23130918	.	C	G	.	.	MAF_INRAE=30.0
NC_035089.1	23130938	.	G	A	.	.	MAF_INRAE=27.5
NC_035089.1	23130949	.	C	T	.	.	MAF_INRAE=34.81
NC_035089.1	23130997	.	A	C	.	.	MAF_INRAE=25.833;MAF_USDA=34.783
NC_035089.1	23130998	.	T	C	.	.	MAF_INRAE=25.833;MAF_USDA=34.783
NC_035089.1	23131031	.	T	A	.	.	MAF_INRAE=34.81;MAF_USDA=30.357
NC_035089.1	23131051	.	C	A	.	.	MAF_USDA=4.167
NC_035089.1	23131052	.	A	G	.	.	MAF_USDA=5.0
NC_035089.1	23131117	.	T	G	.	.	MAF_INRAE=30.38;MAF_USDA=29.167
NC_035089.1	23131119	.	C	T	.	.	MAF_INRAE=6.667
NC_035089.1	23131120	.	C	G	.	.	MAF_USDA=33.333
NC_035089.1	23131132	.	C	T	.	.	MAF_USDA=2.083
NC_035089.1	23131145	.	A	T	.	.	MAF_INRAE=20.886;MAF_USDA=6.667
NC_035089.1	23131146	.	A	C	.	.	MAF_INRAE=20.833;MAF_USDA=6.667
NC_035089.1	23131157	.	T	C	.	.	MAF_INRAE=20.886;MAF_USDA=6.557
NC_035089.1	23131161	.	C	A	.	.	MAF_INRAE=20.833;MAF_USDA=6.557
NC_035089.1	23131230	.	T	C	.	.	MAF_INRAE=2.5;MAF_USDA=24.167
NC_035089.1	23131238	.	G	C	.	.	MAF_USDA=1.724
NC_035089.1	23131246	.	G	A	.	.	MAF_INRAE=7.595;MAF_USDA=29.167
NC_035089.1	23131248	.	C	T	.	.	MAF_USDA=20.122
NC_035089.1	23131252	.	A	T	.	.	MAF_USDA=3.049
NC_035089.1	23131255	.	T	C	.	.	MAF_INRAE=4.167;MAF_USDA=21.739
NC_035089.1	23131259	.	G	T	.	.	MAF_USDA=41.304
NC_035089.1	23131305	.	A	G	.	.	MAF_USDA=29.167
NC_035089.1	23133585	.	A	T	.	.	MAF_USDA=3.333
NC_035089.1	23133757	.	T	C	.	.	MAF_INRAE=6.667;MAF_USDA=7.059
NC_035089.1	23133782	.	T	C	.	.	MAF_USDA=5.294
NC_035089.1	23133810	.	T	A	.	.	MAF_USDA=1.639
NC_035089.1	23133820	.	A	T	.	.	MAF_USDA=1.639
NC_035089.1	23133905	.	C	T	.	.	MAF_INRAE=10.526
NC_035089.1	23133912	.	A	T	.	.	MAF_USDA=2.459
NC_035089.1	23133982	.	A	G	.	.	MAF_USDA=2.459
NC_035089.1	23133992	.	C	T	.	.	MAF_USDA=2.459
NC_035089.1	23134003	.	A	G	.	.	MAF_INRAE=20.833;MAF_USDA=5.294
NC_035089.1	23134013	.	C	T	.	.	MAF_USDA=37.5
NC_035089.1	23134018	.	T	C	.	.	MAF_INRAE=25.316;MAF_USDA=38.235
NC_035089.1	23134055	.	T	A	.	.	MAF_USDA=3.279
NC_035089.1	23134064	.	A	C	.	.	MAF_INRAE=38.608;MAF_USDA=35.294
NC_035089.1	23134107	.	C	A	.	.	MAF_INRAE=25.316;MAF_USDA=40.0
NC_035089.1	23134109	.	T	G	.	.	MAF_INRAE=17.5;MAF_USDA=27.647
NC_035089.1	23134136	.	A	C	.	.	MAF_USDA=4.706
NC_035089.1	23134207	.	A	T	.	.	MAF_INRAE=47.368;MAF_USDA=24.706
NC_035089.1	23134232	.	C	G	.	.	MAF_USDA=3.529
NC_035089.1	23134313	.	C	T	.	.	MAF_INRAE=21.053;MAF_USDA=9.412
NC_035089.1	23134423	.	A	T	.	.	MAF_INRAE=11.667;MAF_USDA=3.279
NC_035089.1	23134441	.	A	T	.	.	MAF_INRAE=10.0;MAF_USDA=2.459
NC_035089.1	23134560	.	C	T	.	.	MAF_INRAE=14.557;MAF_USDA=19.412
NC_035089.1	23134575	.	G	T	.	.	MAF_USDA=1.667
NC_035089.1	23134577	.	A	G	.	.	MAF_INRAE=14.557;MAF_USDA=19.643
NC_035089.1	23134606	.	T	C	.	.	MAF_INRAE=6.667;MAF_USDA=8.235
NC_035089.1	23134630	.	C	T	.	.	MAF_INRAE=6.667;MAF_USDA=13.529
NC_035089.1	23134684	.	A	G	.	.	MAF_INRAE=14.557;MAF_USDA=22.353
NC_035089.1	23134806	.	G	T	.	.	MAF_INRAE=13.924;MAF_USDA=23.529
NC_035089.1	23134835	.	C	T	.	.	MAF_INRAE=7.5;MAF_USDA=8.235
NC_035089.1	23134877	.	G	C	.	.	MAF_INRAE=45.57
NC_035089.1	23134917	.	C	T	.	.	MAF_INRAE=18.987;MAF_USDA=34.706
NC_035089.1	23134930	.	A	T	.	.	MAF_INRAE=19.62;MAF_USDA=34.524
NC_035089.1	23134940	.	T	C	.	.	MAF_INRAE=6.667;MAF_USDA=9.836
NC_035089.1	23134960	.	T	G	.	.	MAF_INRAE=9.167;MAF_USDA=12.295
NC_035089.1	23134985	.	C	T	.	.	MAF_USDA=3.529
NC_035089.1	23135014	.	C	T	.	.	MAF_USDA=2.459
NC_035089.1	23135159	.	C	T	.	.	MAF_INRAE=45.57;MAF_USDA=21.176
NC_035089.1	23135176	.	C	T	.	.	MAF_INRAE=10.0;MAF_USDA=4.098
NC_035089.1	23135200	.	A	G	.	.	MAF_USDA=3.529
NC_035089.1	23135214	.	C	T	.	.	MAF_USDA=4.098
NC_035089.1	23135234	.	A	C	.	.	MAF_USDA=3.529
NC_035089.1	23135235	.	T	A	.	.	MAF_USDA=3.529
NC_035089.1	23135269	.	G	A	.	.	MAF_USDA=1.639
NC_035089.1	23135283	.	A	G	.	.	MAF_USDA=3.529
NC_035089.1	23135316	.	A	T	.	.	MAF_USDA=1.639
NC_035089.1	23135317	.	G	A	.	.	MAF_USDA=3.529
NC_035089.1	23135324	.	ACTG	ACTT	.	.	MAF_USDA=39.583
NC_035089.1	23135327	.	G	T	.	.	MAF_INRAE=26.582
NC_035089.1	23135329	.	A	G	.	.	MAF_USDA=2.083
NC_035089.1	23135331	.	G	T	.	.	MAF_USDA=2.083
NC_035089.1	23135337	.	T	C	.	.	MAF_USDA=2.941
NC_035089.1	23135367	.	G	A	.	.	MAF_USDA=4.706
NC_035089.1	23135396	.	G	C	.	.	MAF_USDA=5.738
NC_035089.1	23135399	.	G	T	.	.	MAF_INRAE=10.526
NC_035089.1	23135421	.	G	A	.	.	MAF_INRAE=13.924
NC_035089.1	23135455	.	A	T	.	.	MAF_USDA=1.639
NC_035089.1	23135482	.	C	T	.	.	MAF_USDA=2.459
NC_035089.1	23135510	.	A	C	.	.	MAF_INRAE=26.582;MAF_USDA=39.412
NC_035089.1	23135511	.	G	A	.	.	MAF_INRAE=20.833;MAF_USDA=1.639
NC_035089.1	23135523	.	G	A	.	.	MAF_INRAE=26.582;MAF_USDA=38.824
NC_035089.1	23135566	.	G	A	.	.	MAF_USDA=1.639
NC_035089.1	23135590	.	G	A	.	.	MAF_INRAE=10.526
NC_035089.1	23135619	.	C	T	.	.	MAF_USDA=2.459
NC_035089.1	23135661	.	T	C	.	.	MAF_USDA=5.294
NC_035089.1	23135723	.	G	A	.	.	MAF_USDA=4.118
NC_035089.1	23135804	.	C	T	.	.	MAF_USDA=1.176
NC_035089.1	23135829	.	C	T	.	.	MAF_INRAE=27.848;MAF_USDA=36.471
NC_035089.1	23135849	.	C	T	.	.	MAF_INRAE=30.38;MAF_USDA=11.765
NC_035089.1	23135856	.	C	G	.	.	MAF_USDA=9.412
NC_035089.1	23135871	.	G	A	.	.	MAF_USDA=3.529
NC_035089.1	23135885	.	A	G	.	.	MAF_INRAE=18.987;MAF_USDA=32.353
NC_035089.1	23135907	.	A	T	.	.	MAF_USDA=3.571
NC_035089.1	23135970	.	T	A	.	.	MAF_INRAE=26.582;MAF_USDA=40.588
NC_035089.1	23136008	.	T	C	.	.	MAF_INRAE=26.582;MAF_USDA=36.471
NC_035089.1	23136021	.	T	G	.	.	MAF_INRAE=18.987;MAF_USDA=34.706
NC_035089.1	23136029	.	A	T	.	.	MAF_USDA=3.529
NC_035089.1	23136038	.	G	A	.	.	MAF_USDA=2.083
NC_035089.1	23136040	.	T	A	.	.	MAF_USDA=3.529
NC_035089.1	23136041	.	T	C	.	.	MAF_USDA=3.529
NC_035089.1	23136062	.	C	T	.	.	MAF_INRAE=26.582;MAF_USDA=36.471
NC_035089.1	23136098	.	C	T	.	.	MAF_INRAE=45.57;MAF_USDA=25.882
NC_035089.1	23136125	.	G	C	.	.	MAF_INRAE=26.582;MAF_USDA=35.294
NC_035089.1	23136157	.	A	T	.	.	MAF_INRAE=26.582;MAF_USDA=35.882
NC_035089.1	23136169	.	G	A	.	.	MAF_INRAE=9.167;MAF_USDA=5.738
NC_035089.1	23136199	.	G	A	.	.	MAF_INRAE=6.667;MAF_USDA=9.836
NC_035089.1	23136214	.	G	A	.	.	MAF_USDA=2.459
NC_035089.1	23136215	.	G	A	.	.	MAF_INRAE=46.835;MAF_USDA=25.882
NC_035089.1	23136292	.	C	T	.	.	MAF_USDA=1.639
NC_035089.1	23136293	.	ACCCCG	ACCCCA	.	.	MAF_USDA=2.083
NC_035089.1	23136298	.	G	A	.	.	MAF_USDA=4.098
NC_035089.1	23136299	.	C	A	.	.	MAF_USDA=2.083
NC_035089.1	23136300	.	C	A	.	.	MAF_USDA=2.083
NC_035089.1	23136315	.	A	T	.	.	MAF_USDA=1.639
NC_035089.1	23136340	.	T	G	.	.	MAF_INRAE=21.053;MAF_USDA=10.0
NC_035089.1	23136342	.	A	T	.	.	MAF_INRAE=45.57;MAF_USDA=30.0
NC_035089.1	23136351	.	C	T	.	.	MAF_INRAE=12.025;MAF_USDA=13.934
NC_035089.1	23136357	.	C	T	.	.	MAF_INRAE=18.987;MAF_USDA=35.294
NC_035089.1	23136365	.	G	C	.	.	MAF_INRAE=12.025;MAF_USDA=13.934
NC_035089.1	23136366	.	A	G	.	.	MAF_INRAE=12.5;MAF_USDA=13.934
NC_035089.1	23136377	.	G	A	.	.	MAF_INRAE=12.025
NC_035089.1	23136378	.	T	C	.	.	MAF_INRAE=30.0;MAF_USDA=39.583
NC_035089.1	23136380	.	A	T	.	.	MAF_INRAE=45.0;MAF_USDA=29.167
NC_035089.1	23136383	.	A	C	.	.	MAF_INRAE=30.0;MAF_USDA=39.583
NC_035089.1	23136397	.	A	T	.	.	MAF_USDA=2.083
NC_035089.1	23136401	.	C	A	.	.	MAF_USDA=1.19
NC_035089.1	23136408	.	T	G	.	.	MAF_INRAE=18.987;MAF_USDA=38.824
NC_035089.1	23136452	.	G	A	.	.	MAF_USDA=2.5
NC_035089.1	23136456	.	T	C	.	.	MAF_INRAE=26.582;MAF_USDA=39.583
NC_035089.1	23136462	.	A	C	.	.	MAF_USDA=3.571
NC_035089.1	23136469	.	A	G	.	.	MAF_INRAE=26.582;MAF_USDA=36.471
NC_035089.1	23136486	.	G	T	.	.	MAF_USDA=29.167
NC_035089.1	23136487	.	C	A	.	.	MAF_USDA=25.0
NC_035089.1	23136490	.	G	T	.	.	MAF_USDA=27.083
NC_035089.1	23136492	.	G	A	.	.	MAF_USDA=25.0
NC_035089.1	23136493	.	G	A	.	.	MAF_USDA=29.167
NC_035089.1	23136500	.	T	G	.	.	MAF_INRAE=26.582;MAF_USDA=35.882
NC_035089.1	23136515	.	C	T	.	.	MAF_INRAE=1.667
NC_035089.1	23136553	.	A	C	.	.	MAF_INRAE=45.57;MAF_USDA=26.471
NC_035089.1	23136613	.	T	C	.	.	MAF_INRAE=26.582;MAF_USDA=35.882
NC_035089.1	23136614	.	C	A	.	.	MAF_INRAE=45.0;MAF_USDA=23.529
NC_035089.1	23136651	.	T	C	.	.	MAF_USDA=1.639
NC_035089.1	23136702	.	C	A	.	.	MAF_INRAE=30.833;MAF_USDA=37.059
NC_035089.1	23136704	.	T	G	.	.	MAF_USDA=3.529
NC_035089.1	23136705	.	T	C	.	.	MAF_INRAE=45.833;MAF_USDA=25.882
NC_035089.1	23136708	.	C	G	.	.	MAF_INRAE=30.833;MAF_USDA=32.941
NC_035089.1	23136747	.	TT	TA	.	.	MAF_USDA=2.083
NC_035089.1	23136748	.	T	A	.	.	MAF_USDA=4.098
NC_035089.1	23136763	.	G	A	.	.	MAF_INRAE=18.987;MAF_USDA=34.706
NC_035089.1	23136771	.	C	G	.	.	MAF_USDA=2.083
NC_035089.1	23136777	.	A	G	.	.	MAF_INRAE=9.167;MAF_USDA=4.098
NC_035089.1	23136812	.	T	A	.	.	MAF_INRAE=45.0;MAF_USDA=17.059
NC_035089.1	23136827	.	G	A	.	.	MAF_USDA=3.529
NC_035089.1	23136844	.	G	T	.	.	MAF_INRAE=45.57;MAF_USDA=22.941
NC_035089.1	23136848	.	A	G	.	.	MAF_INRAE=45.0;MAF_USDA=23.529
NC_035089.1	23136888	.	A	T	.	.	MAF_USDA=3.529
NC_035089.1	23136902	.	C	A	.	.	MAF_USDA=4.098
NC_035089.1	23136908	.	T	A	.	.	MAF_USDA=3.279
NC_035089.1	23136909	.	C	T	.	.	MAF_USDA=3.279
NC_035089.1	23136936	.	C	T	.	.	MAF_INRAE=44.937;MAF_USDA=23.529
NC_035089.1	23136937	.	T	G	.	.	MAF_USDA=1.639
NC_035089.1	23136960	.	A	C	.	.	MAF_INRAE=21.053;MAF_USDA=9.412
NC_035089.1	23137016	.	G	T	.	.	MAF_USDA=2.459
NC_035089.1	23137045	.	A	G	.	.	MAF_INRAE=14.557
NC_035089.1	23137061	.	C	T	.	.	MAF_USDA=2.459
NC_035089.1	23137063	.	T	A	.	.	MAF_INRAE=45.57;MAF_USDA=30.588
NC_035089.1	23137064	.	G	C	.	.	MAF_INRAE=45.0;MAF_USDA=30.588
NC_035089.1	23137086	.	C	T	.	.	MAF_INRAE=8.861;MAF_USDA=10.588
NC_035089.1	23137087	.	G	T	.	.	MAF_USDA=2.941
NC_035089.1	23137089	.	G	A	.	.	MAF_INRAE=45.0;MAF_USDA=26.471
NC_035089.1	23137092	.	C	T	.	.	MAF_USDA=1.639
NC_035089.1	23137110	.	G	C	.	.	MAF_INRAE=28.481;MAF_USDA=37.647
NC_035089.1	23137129	.	G	T	.	.	MAF_INRAE=9.494;MAF_USDA=9.016
NC_035089.1	23137234	.	C	T	.	.	MAF_USDA=4.348
NC_035089.1	23137281	.	G	A	.	.	MAF_USDA=47.917
NC_035089.1	23137334	.	G	C	.	.	MAF_USDA=8.333
NC_035089.1	23137362	.	A	C	.	.	MAF_USDA=47.917
NC_035089.1	23137651	.	A	G	.	.	MAF_USDA=41.304
NC_035089.1	23137664	.	G	A	.	.	MAF_USDA=50.0
NC_035089.1	23137729	.	T	A	.	.	MAF_USDA=41.304
NC_035089.1	23137882	.	G	A	.	.	MAF_USDA=33.333
NC_035089.1	23137883	.	A	G	.	.	MAF_USDA=33.333
NC_035089.1	23137900	.	A	T	.	.	MAF_USDA=2.083
NC_035089.1	23137916	.	C	T	.	.	MAF_USDA=6.25
NC_035089.1	23137991	.	C	A	.	.	MAF_USDA=2.459
NC_035089.1	23137995	.	G	T	.	.	MAF_USDA=4.098
NC_035089.1	23138013	.	A	C	.	.	MAF_INRAE=11.667;MAF_USDA=3.279
NC_035089.1	23138042	.	C	A	.	.	MAF_INRAE=25.833;MAF_USDA=22.353
NC_035089.1	23138055	.	G	T	.	.	MAF_USDA=3.529
NC_035089.1	23138058	.	C	T	.	.	MAF_INRAE=4.167;MAF_USDA=6.557
NC_035089.1	23138068	.	C	A	.	.	MAF_USDA=1.639
NC_035089.1	23138069	.	C	A	.	.	MAF_INRAE=15.0;MAF_USDA=31.765
NC_035089.1	23138086	.	C	T	.	.	MAF_USDA=1.639
NC_035089.1	23138092	.	A	T	.	.	MAF_INRAE=3.333;MAF_USDA=6.471
NC_035089.1	23138142	.	A	T	.	.	MAF_USDA=22.941
NC_035089.1	23138154	.	T	G	.	.	MAF_USDA=6.557
NC_035089.1	23138169	.	A	T	.	.	MAF_USDA=1.639
NC_035089.1	23138209	.	A	C	.	.	MAF_INRAE=18.987;MAF_USDA=34.706
NC_035089.1	23138237	.	C	T	.	.	MAF_USDA=2.459
NC_035089.1	23138349	.	A	T	.	.	MAF_INRAE=18.987;MAF_USDA=34.118
NC_035089.1	23138434	.	C	G	.	.	MAF_USDA=2.083
NC_035089.1	23138440	.	C	T	.	.	MAF_INRAE=27.215;MAF_USDA=22.941
NC_035089.1	23138445	.	G	A	.	.	MAF_INRAE=1.667;MAF_USDA=13.115
NC_035089.1	23138468	.	G	T	.	.	MAF_INRAE=4.43;MAF_USDA=5.738
NC_035089.1	23138472	.	G	C	.	.	MAF_INRAE=27.215;MAF_USDA=23.529
NC_035089.1	23138473	.	A	C	.	.	MAF_INRAE=25.833;MAF_USDA=29.167
NC_035089.1	23138517	.	G	A	.	.	MAF_INRAE=12.025;MAF_USDA=12.295
NC_035089.1	23138547	.	A	G	.	.	MAF_INRAE=1.667;MAF_USDA=22.131
NC_035089.1	23138578	.	G	A	.	.	MAF_USDA=2.459
NC_035089.1	23138613	.	A	G	.	.	MAF_INRAE=46.203;MAF_USDA=37.059
NC_035089.1	23138627	.	A	G	.	.	MAF_INRAE=27.215;MAF_USDA=20.588
NC_035089.1	23138631	.	C	A	.	.	MAF_USDA=1.639
NC_035089.1	23138652	.	T	A	.	.	MAF_USDA=4.098
NC_035089.1	23138660	.	T	A	.	.	MAF_INRAE=1.667
NC_035089.1	23138755	.	T	A	.	.	MAF_INRAE=21.053;MAF_USDA=10.0
NC_035089.1	23138758	.	C	T	.	.	MAF_INRAE=27.215;MAF_USDA=23.529
NC_035089.1	23138768	.	A	G	.	.	MAF_INRAE=18.987;MAF_USDA=33.529
NC_035089.1	23138788	.	A	G	.	.	MAF_USDA=1.639
NC_035089.1	23138976	.	G	A	.	.	MAF_INRAE=3.333
NC_035089.1	23138997	.	C	T	.	.	MAF_INRAE=12.025;MAF_USDA=13.934
NC_035089.1	23139005	.	T	C	.	.	MAF_INRAE=20.253
NC_035089.1	23139011	.	A	G	.	.	MAF_USDA=4.098
NC_035089.1	23139018	.	A	T	.	.	MAF_INRAE=27.215;MAF_USDA=20.588
NC_035089.1	23139030	.	C	T	.	.	MAF_INRAE=12.025;MAF_USDA=13.934
NC_035089.1	23139039	.	C	T	.	.	MAF_USDA=2.941
NC_035089.1	23139153	.	C	T	.	.	MAF_USDA=1.639
NC_035089.1	23139181	.	A	G	.	.	MAF_INRAE=6.962;MAF_USDA=25.595
NC_035089.1	23139203	.	T	C	.	.	MAF_USDA=2.459
NC_035089.1	23139243	.	T	A	.	.	MAF_INRAE=3.333;MAF_USDA=1.639
NC_035089.1	23139244	.	C	A	.	.	MAF_INRAE=33.544;MAF_USDA=35.882
NC_035089.1	23139283	.	A	T	.	.	MAF_INRAE=14.557;MAF_USDA=21.765
NC_035089.1	23139385	.	A	T	.	.	MAF_USDA=2.459
NC_035089.1	23139396	.	T	A	.	.	MAF_INRAE=11.667;MAF_USDA=3.279
NC_035089.1	23139673	.	C	A	.	.	MAF_INRAE=41.139;MAF_USDA=39.412
NC_035089.1	23139759	.	C	A	.	.	MAF_USDA=4.098
NC_035089.1	23139760	.	A	T	.	.	MAF_INRAE=3.333;MAF_USDA=3.279
NC_035089.1	23139766	.	T	G	.	.	MAF_INRAE=41.772;MAF_USDA=38.824
NC_035089.1	23139797	.	G	A	.	.	MAF_INRAE=4.43;MAF_USDA=9.016
NC_035089.1	23139831	.	T	A	.	.	MAF_INRAE=42.405;MAF_USDA=38.235
NC_035089.1	23139836	.	T	A	.	.	MAF_INRAE=4.43;MAF_USDA=9.016
NC_035089.1	23139846	.	A	T	.	.	MAF_INRAE=27.848;MAF_USDA=38.824
NC_035089.1	23139871	.	A	T	.	.	MAF_INRAE=14.557;MAF_USDA=22.941
NC_035089.1	23139877	.	A	G	.	.	MAF_INRAE=11.667;MAF_USDA=3.279
NC_035089.1	23139878	.	A	C	.	.	MAF_USDA=1.639
NC_035089.1	23139943	.	C	T	.	.	MAF_INRAE=42.405;MAF_USDA=40.0
NC_035089.1	23139958	.	C	T	.	.	MAF_INRAE=4.43;MAF_USDA=5.738
NC_035089.1	23139962	.	A	G	.	.	MAF_USDA=27.083
NC_035089.1	23140013	.	C	A	.	.	MAF_INRAE=27.215;MAF_USDA=37.059
NC_035089.1	23140021	.	C	T	.	.	MAF_INRAE=14.557;MAF_USDA=22.941
NC_035089.1	23140024	.	G	T	.	.	MAF_INRAE=20.886;MAF_USDA=3.279
NC_035089.1	23140033	.	G	A	.	.	MAF_USDA=2.459
NC_035089.1	23140097	.	G	A	.	.	MAF_USDA=1.639
NC_035089.1	23140103	.	G	A	.	.	MAF_USDA=1.639
NC_035089.1	23140125	.	G	A	.	.	MAF_USDA=1.639
NC_035089.1	23140194	.	C	T	.	.	MAF_USDA=2.459
NC_035089.1	23140267	.	A	G	.	.	MAF_USDA=13.934
NC_035089.1	23140271	.	G	A	.	.	MAF_USDA=31.25
NC_035089.1	23140272	.	A	G	.	.	MAF_USDA=39.583
NC_035089.1	23140273	.	A	G	.	.	MAF_USDA=25.41
NC_035089.1	23140368	.	A	C	.	.	MAF_USDA=31.25
NC_035089.1	23140430	.	A	G	.	.	MAF_USDA=2.459
NC_035089.1	23140477	.	T	A	.	.	MAF_INRAE=4.43;MAF_USDA=9.836
NC_035089.1	23140479	.	G	T	.	.	MAF_USDA=18.75
NC_035089.1	23140481	.	C	T	.	.	MAF_USDA=8.333
NC_035089.1	23140515	.	G	T	.	.	MAF_INRAE=15.789;MAF_USDA=37.059
NC_035089.1	23140521	.	ACTGG	ACTGT	.	.	MAF_USDA=31.25
NC_035089.1	23140525	.	G	T	.	.	MAF_INRAE=17.089
NC_035089.1	23140549	.	G	T	.	.	MAF_USDA=2.459
NC_035089.1	23140560	.	G	A	.	.	MAF_USDA=1.639
NC_035089.1	23140568	.	A	T	.	.	MAF_INRAE=15.789;MAF_USDA=38.235
NC_035089.1	23140578	.	T	C	.	.	MAF_INRAE=15.789;MAF_USDA=34.706
NC_035089.1	23140594	.	A	G	.	.	MAF_INRAE=3.797;MAF_USDA=5.738
NC_035089.1	23140599	.	G	C	.	.	MAF_USDA=2.083
NC_035089.1	23140628	.	C	A	.	.	MAF_INRAE=5.263;MAF_USDA=34.706
NC_035089.1	23140649	.	A	G	.	.	MAF_USDA=4.098
NC_035089.1	23140746	.	G	T	.	.	MAF_INRAE=3.333
NC_035089.1	23140769	.	A	C	.	.	MAF_INRAE=20.886;MAF_USDA=6.557
NC_035089.1	23140775	.	T	C	.	.	MAF_INRAE=8.861;MAF_USDA=9.412
NC_035089.1	23140799	.	C	A	.	.	MAF_INRAE=31.579;MAF_USDA=50.0
NC_035089.1	23140800	.	C	G	.	.	MAF_USDA=50.0
NC_035089.1	23140801	.	T	G	.	.	MAF_USDA=50.0
NC_035089.1	23140855	.	A	T	.	.	MAF_INRAE=34.81;MAF_USDA=24.706
NC_035089.1	23140873	.	C	T	.	.	MAF_INRAE=20.253;MAF_USDA=10.656
NC_035089.1	23140930	.	T	C	.	.	MAF_INRAE=8.333;MAF_USDA=8.197
NC_035089.1	23140954	.	C	T	.	.	MAF_USDA=1.765
NC_035089.1	23141006	.	G	C	.	.	MAF_INRAE=31.013;MAF_USDA=44.118
NC_035089.1	23141119	.	A	G	.	.	MAF_INRAE=44.937;MAF_USDA=41.765
NC_035089.1	23141131	.	C	T	.	.	MAF_USDA=1.765
NC_035089.1	23141137	.	A	G	.	.	MAF_INRAE=44.937;MAF_USDA=42.353
NC_035089.1	23141138	.	A	T	.	.	MAF_INRAE=5.263;MAF_USDA=11.765
NC_035089.1	23141156	.	G	C	.	.	MAF_USDA=2.459
NC_035089.1	23141189	.	T	C	.	.	MAF_USDA=1.639
NC_035089.1	23141235	.	T	C	.	.	MAF_INRAE=10.0;MAF_USDA=3.279
NC_035089.1	23141272	.	A	T	.	.	MAF_INRAE=9.494;MAF_USDA=5.738
NC_035089.1	23141329	.	T	A	.	.	MAF_INRAE=13.291;MAF_USDA=8.235
NC_035089.1	23141350	.	A	C	.	.	MAF_INRAE=31.013;MAF_USDA=47.647
NC_035089.1	23141353	.	A	G	.	.	MAF_INRAE=29.167;MAF_USDA=47.647
NC_035089.1	23141396	.	C	G	.	.	MAF_INRAE=3.333;MAF_USDA=2.459
NC_035089.1	23141404	.	G	A	.	.	MAF_INRAE=31.013;MAF_USDA=50.0
NC_035089.1	23141409	.	G	A	.	.	MAF_USDA=1.639
NC_035089.1	23141417	.	G	A	.	.	MAF_USDA=5.738
NC_035089.1	23141428	.	G	T	.	.	MAF_USDA=2.083
NC_035089.1	23141472	.	G	T	.	.	MAF_INRAE=9.167
NC_035089.1	23141561	.	C	T	.	.	MAF_USDA=1.639
NC_035089.1	23141566	.	G	T	.	.	MAF_INRAE=31.013;MAF_USDA=48.235
NC_035089.1	23141583	.	G	A	.	.	MAF_INRAE=45.57;MAF_USDA=38.824
NC_035089.1	23141609	.	C	T	.	.	MAF_INRAE=20.886;MAF_USDA=3.279
NC_035089.1	23141614	.	C	T	.	.	MAF_INRAE=31.013;MAF_USDA=47.647
NC_035089.1	23141629	.	G	T	.	.	MAF_INRAE=19.167;MAF_USDA=12.295
NC_035089.1	23141745	.	T	A	.	.	MAF_INRAE=22.152;MAF_USDA=10.0
NC_035089.1	23141747	.	C	T	.	.	MAF_INRAE=19.167;MAF_USDA=13.934
NC_035089.1	23141872	.	G	A	.	.	MAF_INRAE=18.333;MAF_USDA=13.934
NC_035089.1	23141974	.	G	A	.	.	MAF_INRAE=17.722;MAF_USDA=41.176
NC_035089.1	23142102	.	G	A	.	.	MAF_USDA=1.639
NC_035089.1	23142176	.	G	A	.	.	MAF_INRAE=43.038;MAF_USDA=14.118
NC_035089.1	23142285	.	A	G	.	.	MAF_INRAE=13.291
NC_035089.1	23142361	.	A	T	.	.	MAF_INRAE=11.392;MAF_USDA=10.0
NC_035089.1	23142397	.	A	C	.	.	MAF_INRAE=19.167;MAF_USDA=13.115
NC_035089.1	23142411	.	A	C	.	.	MAF_USDA=1.639
NC_035089.1	23142436	.	T	G	.	.	MAF_INRAE=17.089;MAF_USDA=40.588
NC_035089.1	23142444	.	A	T	.	.	MAF_INRAE=8.861;MAF_USDA=4.098
NC_035089.1	23142557	.	C	T	.	.	MAF_USDA=2.459
NC_035089.1	23142744	.	A	T	.	.	MAF_USDA=3.279
NC_035089.1	23142764	.	T	G	.	.	MAF_USDA=1.639
NC_035089.1	23142788	.	C	T	.	.	MAF_INRAE=10.0;MAF_USDA=3.279
NC_035089.1	23142818	.	T	G	.	.	MAF_INRAE=11.392;MAF_USDA=23.529
NC_035089.1	23142844	.	G	A	.	.	MAF_USDA=1.639
NC_035089.1	23142871	.	T	A	.	.	MAF_INRAE=21.519;MAF_USDA=10.0
NC_035089.1	23142884	.	C	T	.	.	MAF_USDA=1.639
NC_035089.1	23142886	.	C	T	.	.	MAF_USDA=6.557
NC_035089.1	23142929	.	A	G	.	.	MAF_USDA=2.459
NC_035089.1	23142969	.	A	C	.	.	MAF_USDA=1.639
NC_035089.1	23143028	.	A	G	.	.	MAF_USDA=1.639
NC_035089.1	23143039	.	C	T	.	.	MAF_USDA=1.639
NC_035089.1	23143087	.	G	A	.	.	MAF_USDA=2.083
NC_035089.1	23143108	.	C	T	.	.	MAF_INRAE=43.038;MAF_USDA=16.471
NC_035089.1	23143109	.	A	G	.	.	MAF_INRAE=41.667;MAF_USDA=16.471
NC_035089.1	23143142	.	C	T	.	.	MAF_INRAE=24.051;MAF_USDA=46.471
NC_035089.1	23143188	.	G	A	.	.	MAF_INRAE=37.975;MAF_USDA=45.294
NC_035089.1	23143349	.	G	T	.	.	MAF_USDA=1.639
NC_035089.1	23143358	.	T	A	.	.	MAF_INRAE=10.0;MAF_USDA=4.098
NC_035089.1	23143370	.	G	A	.	.	MAF_USDA=1.639
NC_035089.1	23143487	.	G	C	.	.	MAF_INRAE=10.0;MAF_USDA=3.279
NC_035089.1	23143545	.	C	T	.	.	MAF_INRAE=9.167;MAF_USDA=2.459
NC_035089.1	23143587	.	C	T	.	.	MAF_INRAE=3.797
NC_035089.1	23143634	.	C	T	.	.	MAF_USDA=3.279
NC_035089.1	23143671	.	C	A	.	.	MAF_USDA=1.639
NC_035089.1	23143691	.	T	C	.	.	MAF_INRAE=13.291;MAF_USDA=9.412
NC_035089.1	23143701	.	T	A	.	.	MAF_INRAE=24.684;MAF_USDA=46.471
NC_035089.1	23143736	.	T	G	.	.	MAF_INRAE=5.263;MAF_USDA=20.588
NC_035089.1	23143742	.	A	T	.	.	MAF_INRAE=24.684;MAF_USDA=33.529
NC_035089.1	23143748	.	T	C	.	.	MAF_INRAE=5.263;MAF_USDA=22.941
NC_035089.1	23143749	.	G	A	.	.	MAF_USDA=6.557
NC_035089.1	23143827	.	C	A	.	.	MAF_USDA=6.667
NC_035089.1	23143836	.	G	A	.	.	MAF_USDA=2.459
NC_035089.1	23143852	.	T	C	.	.	MAF_INRAE=10.0;MAF_USDA=2.459
NC_035089.1	23143905	.	C	T	.	.	MAF_USDA=1.639
NC_035089.1	23143915	.	C	T	.	.	MAF_USDA=1.639
NC_035089.1	23143935	.	T	C	.	.	MAF_INRAE=11.392;MAF_USDA=24.118
NC_035089.1	23143956	.	C	T	.	.	MAF_INRAE=17.089;MAF_USDA=24.706
NC_035089.1	23143986	.	C	T	.	.	MAF_USDA=2.459
NC_035089.1	23144124	.	C	T	.	.	MAF_INRAE=10.0;MAF_USDA=2.459
NC_035089.1	23144184	.	G	T	.	.	MAF_INRAE=22.152;MAF_USDA=10.0
NC_035089.1	23144262	.	G	T	.	.	MAF_INRAE=3.333
NC_035089.1	23144277	.	G	A	.	.	MAF_USDA=1.639
NC_035089.1	23144331	.	G	C	.	.	MAF_INRAE=1.667
NC_035089.1	23144401	.	T	A	.	.	MAF_INRAE=3.333;MAF_USDA=2.459
NC_035089.1	23144444	.	T	G	.	.	MAF_USDA=3.279
NC_035089.1	23144566	.	C	A	.	.	MAF_USDA=1.639
NC_035089.1	23144705	.	G	A	.	.	MAF_INRAE=24.684;MAF_USDA=34.706
NC_035089.1	23144707	.	T	G	.	.	MAF_USDA=3.279
NC_035089.1	23144730	.	C	T	.	.	MAF_INRAE=10.0;MAF_USDA=2.459
NC_035089.1	23144765	.	G	A	.	.	MAF_INRAE=11.392;MAF_USDA=9.412
NC_035089.1	23144794	.	G	T	.	.	MAF_INRAE=17.089;MAF_USDA=24.706
NC_035089.1	23144870	.	G	T	.	.	MAF_USDA=1.639
NC_035089.1	23144871	.	C	T	.	.	MAF_USDA=1.639
NC_035089.1	23144902	.	T	C	.	.	MAF_USDA=1.639
NC_035089.1	23144916	.	T	C	.	.	MAF_INRAE=5.263;MAF_USDA=8.824
NC_035089.1	23144977	.	C	T	.	.	MAF_USDA=8.824
NC_035089.1	23145062	.	A	G	.	.	MAF_INRAE=15.19;MAF_USDA=44.706
NC_035089.1	23145065	.	A	G	.	.	MAF_USDA=1.639
NC_035089.1	23145082	.	C	A	.	.	MAF_INRAE=50.0;MAF_USDA=29.412
NC_035089.1	23145134	.	A	C	.	.	MAF_INRAE=49.367;MAF_USDA=41.765
NC_035089.1	23145157	.	G	A	.	.	MAF_INRAE=34.177;MAF_USDA=24.118
NC_035089.1	23145205	.	T	C	.	.	MAF_INRAE=16.456;MAF_USDA=36.471
NC_035089.1	23145215	.	C	T	.	.	MAF_INRAE=36.842;MAF_USDA=44.706
NC_035089.1	23145258	.	G	A	.	.	MAF_INRAE=49.367;MAF_USDA=34.118
NC_035089.1	23145263	.	G	T	.	.	MAF_INRAE=9.167
NC_035089.1	23145268	.	A	G	.	.	MAF_INRAE=50.0;MAF_USDA=36.471
NC_035089.1	23145282	.	G	A	.	.	MAF_USDA=4.098
NC_035089.1	23145352	.	C	T	.	.	MAF_USDA=2.459
NC_035089.1	23145377	.	T	C	.	.	MAF_USDA=1.639
NC_035089.1	23145419	.	C	A	.	.	MAF_INRAE=40.0
NC_035089.1	23145486	.	T	A	.	.	MAF_USDA=2.459
NC_035089.1	23145487	.	G	T	.	.	MAF_USDA=2.459
NC_035089.1	23145488	.	T	G	.	.	MAF_USDA=1.639
NC_035089.1	23145517	.	G	C	.	.	MAF_USDA=2.459
NC_035089.1	23145521	.	G	A	.	.	MAF_INRAE=11.392;MAF_USDA=10.0
NC_035089.1	23145522	.	C	T	.	.	MAF_USDA=1.639
NC_035089.1	23145570	.	G	A	.	.	MAF_INRAE=15.823;MAF_USDA=28.235
NC_035089.1	23145581	.	A	C	.	.	MAF_USDA=2.459
NC_035089.1	23145588	.	A	C	.	.	MAF_INRAE=22.785;MAF_USDA=48.235
NC_035089.1	23145604	.	T	G	.	.	MAF_INRAE=22.785;MAF_USDA=48.824
NC_035089.1	23145624	.	G	T	.	.	MAF_USDA=2.459
NC_035089.1	23145625	.	T	G	.	.	MAF_INRAE=5.263;MAF_USDA=21.176
NC_035089.1	23145681	.	T	G	.	.	MAF_INRAE=13.291
NC_035089.1	23145720	.	C	T	.	.	MAF_USDA=1.639
NC_035089.1	23145736	.	C	G	.	.	MAF_INRAE=43.671;MAF_USDA=27.647
NC_035089.1	23145739	.	C	G	.	.	MAF_INRAE=36.667;MAF_USDA=41.765
NC_035089.1	23145808	.	C	A	.	.	MAF_INRAE=33.544;MAF_USDA=25.882
NC_035089.1	23145856	.	G	C	.	.	MAF_INRAE=6.329;MAF_USDA=41.176
NC_035089.1	23145868	.	A	G	.	.	MAF_INRAE=22.152;MAF_USDA=18.235
NC_035089.1	23145876	.	C	T	.	.	MAF_INRAE=27.848;MAF_USDA=4.098
NC_035089.1	23145949	.	C	T	.	.	MAF_USDA=5.738
NC_035089.1	23145950	.	A	G	.	.	MAF_INRAE=11.392;MAF_USDA=10.0
NC_035089.1	23145958	.	A	C	.	.	MAF_INRAE=21.519;MAF_USDA=17.059
NC_035089.1	23145974	.	C	A	.	.	MAF_USDA=5.738
NC_035089.1	23145975	.	G	A	.	.	MAF_INRAE=12.5;MAF_USDA=21.765
NC_035089.1	23145978	.	T	A	.	.	MAF_USDA=5.738
NC_035089.1	23145989	.	A	C	.	.	MAF_USDA=6.557
NC_035089.1	23145996	.	C	T	.	.	MAF_USDA=6.557
NC_035089.1	23146003	.	T	A	.	.	MAF_USDA=6.557
NC_035089.1	23146062	.	C	A	.	.	MAF_INRAE=6.667;MAF_USDA=1.639
NC_035089.1	23146074	.	A	C	.	.	MAF_USDA=20.833
NC_035089.1	23146082	.	G	A	.	.	MAF_USDA=5.738
NC_035089.1	23146144	.	G	A	.	.	MAF_INRAE=37.975;MAF_USDA=18.452
NC_035089.1	23146150	.	A	G	.	.	MAF_INRAE=37.975;MAF_USDA=19.643
NC_035089.1	23146187	.	G	A	.	.	MAF_INRAE=15.19;MAF_USDA=7.377
NC_035089.1	23146190	.	G	T	.	.	MAF_USDA=1.639
NC_035089.1	23146259	.	G	T	.	.	MAF_INRAE=38.608;MAF_USDA=18.75
NC_035089.1	23146320	.	A	G	.	.	MAF_INRAE=33.544;MAF_USDA=44.706
NC_035089.1	23146326	.	T	C	.	.	MAF_USDA=8.197
NC_035089.1	23146342	.	T	A	.	.	MAF_USDA=1.765
NC_035089.1	23146346	.	A	G	.	.	MAF_USDA=1.765
NC_035089.1	23146355	.	G	T	.	.	MAF_USDA=3.279
NC_035089.1	23146392	.	T	C	.	.	MAF_INRAE=27.215;MAF_USDA=26.471
NC_035089.1	23146575	.	C	G	.	.	MAF_INRAE=22.152;MAF_USDA=18.75
NC_035089.1	23146576	.	T	A	.	.	MAF_INRAE=20.833;MAF_USDA=18.75
NC_035089.1	23146584	.	A	G	.	.	MAF_INRAE=22.152;MAF_USDA=17.647
NC_035089.1	23146596	.	C	A	.	.	MAF_INRAE=22.152;MAF_USDA=15.882
NC_035089.1	23146598	.	G	T	.	.	MAF_INRAE=20.833;MAF_USDA=16.471
NC_035089.1	23146625	.	T	G	.	.	MAF_INRAE=6.962;MAF_USDA=41.765
NC_035089.1	23146647	.	C	G	.	.	MAF_INRAE=37.975;MAF_USDA=22.941
NC_035089.1	23146653	.	G	T	.	.	MAF_USDA=1.639
NC_035089.1	23146675	.	G	T	.	.	MAF_USDA=1.639
NC_035089.1	23146707	.	C	T	.	.	MAF_USDA=2.459
NC_035089.1	23146764	.	T	G	.	.	MAF_USDA=1.176
NC_035089.1	23146766	.	G	C	.	.	MAF_INRAE=21.519;MAF_USDA=11.176
NC_035089.1	23146780	.	G	T	.	.	MAF_INRAE=21.519;MAF_USDA=14.118
NC_035089.1	23146868	.	T	C	.	.	MAF_USDA=2.459
NC_035089.1	23146900	.	A	G	.	.	MAF_USDA=1.639
NC_035089.1	23146902	.	C	T	.	.	MAF_USDA=1.639
NC_035089.1	23146968	.	A	G	.	.	MAF_USDA=4.098
NC_035089.1	23147051	.	C	T	.	.	MAF_USDA=1.639
NC_035089.1	23147093	.	G	T	.	.	MAF_USDA=1.765
NC_035089.1	23147155	.	C	A	.	.	MAF_INRAE=12.658;MAF_USDA=22.353
NC_035089.1	23147315	.	A	T	.	.	MAF_INRAE=12.658;MAF_USDA=43.75
NC_035089.1	23147320	.	G	T	.	.	MAF_USDA=7.059
NC_035089.1	23147326	.	C	T	.	.	MAF_INRAE=12.658;MAF_USDA=34.706
NC_035089.1	23147389	.	A	T	.	.	MAF_INRAE=12.658;MAF_USDA=10.656
NC_035089.1	23147424	.	A	G	.	.	MAF_INRAE=44.937;MAF_USDA=35.882
NC_035089.1	23147445	.	A	T	.	.	MAF_INRAE=12.658;MAF_USDA=23.529
NC_035089.1	23147474	.	A	G	.	.	MAF_INRAE=12.658;MAF_USDA=23.529
NC_035089.1	23147507	.	G	C	.	.	MAF_INRAE=12.658;MAF_USDA=23.529
NC_035089.1	23147537	.	G	A	.	.	MAF_USDA=1.639
NC_035089.1	23147562	.	A	T	.	.	MAF_USDA=3.279
NC_035089.1	23147572	.	T	A	.	.	MAF_INRAE=12.658;MAF_USDA=23.81
NC_035089.1	23147574	.	T	C	.	.	MAF_INRAE=13.333;MAF_USDA=23.529
NC_035089.1	23147605	.	A	T	.	.	MAF_INRAE=12.658;MAF_USDA=24.706
NC_035089.1	23147613	.	A	T	.	.	MAF_INRAE=12.658;MAF_USDA=24.118
NC_035089.1	23147635	.	G	T	.	.	MAF_USDA=1.639
NC_035089.1	23147659	.	T	C	.	.	MAF_INRAE=43.038;MAF_USDA=17.213
NC_035089.1	23147676	.	A	G	.	.	MAF_INRAE=47.468;MAF_USDA=33.529
NC_035089.1	23147677	.	G	A	.	.	MAF_USDA=4.098
NC_035089.1	23147716	.	A	G	.	.	MAF_INRAE=5.833
NC_035089.1	23147805	.	G	A	.	.	MAF_INRAE=42.405;MAF_USDA=18.852
NC_035089.1	23147865	.	A	G	.	.	MAF_INRAE=48.101;MAF_USDA=43.529
NC_035089.1	23147984	.	T	C	.	.	MAF_INRAE=39.873;MAF_USDA=31.176
NC_035089.1	23148050	.	C	A	.	.	MAF_USDA=25.882
NC_035089.1	23148053	.	G	A	.	.	MAF_INRAE=47.468;MAF_USDA=22.951
NC_035089.1	23148069	.	C	T	.	.	MAF_INRAE=47.468;MAF_USDA=26.23
NC_035089.1	23148071	.	C	T	.	.	MAF_USDA=2.459
NC_035089.1	23148098	.	G	A	.	.	MAF_INRAE=48.101;MAF_USDA=26.23
NC_035089.1	23148124	.	C	T	.	.	MAF_INRAE=48.101;MAF_USDA=25.41
NC_035089.1	23148128	.	A	G	.	.	MAF_INRAE=50.0;MAF_USDA=25.41
NC_035089.1	23148176	.	T	G	.	.	MAF_INRAE=48.101;MAF_USDA=28.333
NC_035089.1	23148177	.	G	A	.	.	MAF_INRAE=50.0;MAF_USDA=27.5
NC_035089.1	23148191	.	C	T	.	.	MAF_INRAE=45.57;MAF_USDA=25.833
NC_035089.1	23148377	.	A	C	.	.	MAF_USDA=3.279
NC_035089.1	23148378	.	C	A	.	.	MAF_INRAE=49.367;MAF_USDA=27.059
NC_035089.1	23148381	.	T	G	.	.	MAF_INRAE=50.0;MAF_USDA=26.471
NC_035089.1	23148393	.	G	T	.	.	MAF_USDA=10.0
NC_035089.1	23148419	.	C	A	.	.	MAF_USDA=25.882
NC_035089.1	23148475	.	T	A	.	.	MAF_INRAE=47.468;MAF_USDA=25.41
NC_035089.1	23148487	.	G	A	.	.	MAF_USDA=14.754
NC_035089.1	23148488	.	C	T	.	.	MAF_USDA=3.279
NC_035089.1	23148497	.	A	T	.	.	MAF_USDA=3.279
NC_035089.1	23148504	.	A	C	.	.	MAF_USDA=3.279
NC_035089.1	23148569	.	C	T	.	.	MAF_INRAE=5.833
NC_035089.1	23148577	.	G	A	.	.	MAF_USDA=25.294
NC_035089.1	23148592	.	T	G	.	.	MAF_INRAE=5.833
NC_035089.1	23148654	.	C	T	.	.	MAF_INRAE=30.38;MAF_USDA=45.294
NC_035089.1	23148671	.	C	T	.	.	MAF_USDA=27.059
NC_035089.1	23148678	.	A	G	.	.	MAF_INRAE=30.38;MAF_USDA=48.235
NC_035089.1	23148688	.	A	C	.	.	MAF_INRAE=17.722;MAF_USDA=22.941
NC_035089.1	23148716	.	C	G	.	.	MAF_USDA=3.279
NC_035089.1	23148728	.	T	C	.	.	MAF_INRAE=23.418;MAF_USDA=16.667
NC_035089.1	23148747	.	A	G	.	.	MAF_USDA=2.459
NC_035089.1	23148758	.	G	A	.	.	MAF_INRAE=11.392;MAF_USDA=9.524
NC_035089.1	23148786	.	T	C	.	.	MAF_USDA=1.639
NC_035089.1	23148836	.	C	T	.	.	MAF_USDA=20.833
NC_035089.1	23148876	.	G	A	.	.	MAF_USDA=1.639
NC_035089.1	23148899	.	C	G	.	.	MAF_INRAE=29.747;MAF_USDA=47.647
NC_035089.1	23149074	.	C	G	.	.	MAF_INRAE=33.333;MAF_USDA=20.833
NC_035089.1	23149082	.	T	A	.	.	MAF_INRAE=5.0
NC_035089.1	23149232	.	T	G	.	.	MAF_INRAE=46.835;MAF_USDA=42.941
NC_035089.1	23149289	.	A	C	.	.	MAF_INRAE=46.203;MAF_USDA=42.941
NC_035089.1	23149320	.	C	A	.	.	MAF_INRAE=42.405;MAF_USDA=16.393
NC_035089.1	23149336	.	T	G	.	.	MAF_INRAE=39.873;MAF_USDA=32.941
NC_035089.1	23149349	.	A	G	.	.	MAF_INRAE=46.835;MAF_USDA=42.941
NC_035089.1	23149380	.	A	T	.	.	MAF_INRAE=46.835;MAF_USDA=43.529
NC_035089.1	23149448	.	A	G	.	.	MAF_USDA=2.459
NC_035089.1	23149451	.	A	T	.	.	MAF_USDA=2.459
NC_035089.1	23149481	.	A	G	.	.	MAF_INRAE=5.833;MAF_USDA=30.0
NC_035089.1	23149513	.	C	T	.	.	MAF_INRAE=42.405;MAF_USDA=12.941
NC_035089.1	23149514	.	A	G	.	.	MAF_INRAE=14.167;MAF_USDA=23.529
NC_035089.1	23149557	.	T	C	.	.	MAF_INRAE=22.152;MAF_USDA=10.0
NC_035089.1	23149569	.	C	A	.	.	MAF_USDA=2.459
NC_035089.1	23149587	.	C	T	.	.	MAF_USDA=3.279
NC_035089.1	23149824	.	G	A	.	.	MAF_INRAE=5.833;MAF_USDA=27.647
NC_035089.1	23149849	.	A	G	.	.	MAF_INRAE=5.833;MAF_USDA=28.824
NC_035089.1	23149881	.	T	C	.	.	MAF_INRAE=44.304;MAF_USDA=41.176
NC_035089.1	23149911	.	G	A	.	.	MAF_USDA=1.765
NC_035089.1	23149975	.	G	A	.	.	MAF_USDA=1.639
NC_035089.1	23150028	.	G	T	.	.	MAF_INRAE=5.833;MAF_USDA=27.059
NC_035089.1	23150142	.	C	T	.	.	MAF_INRAE=22.152;MAF_USDA=10.588
NC_035089.1	23150170	.	G	T	.	.	MAF_INRAE=39.873;MAF_USDA=16.393
NC_035089.1	23150187	.	G	T	.	.	MAF_USDA=2.459
NC_035089.1	23150262	.	A	G	.	.	MAF_INRAE=17.089;MAF_USDA=47.647
NC_035089.1	23150323	.	A	C	.	.	MAF_USDA=2.459
NC_035089.1	23150403	.	T	C	.	.	MAF_USDA=2.459
NC_035089.1	23150407	.	A	C	.	.	MAF_USDA=10.588
NC_035089.1	23150427	.	A	T	.	.	MAF_INRAE=17.089;MAF_USDA=47.647
NC_035089.1	23150429	.	A	G	.	.	MAF_INRAE=19.167;MAF_USDA=47.647
NC_035089.1	23150451	.	G	A	.	.	MAF_USDA=6.557
NC_035089.1	23150480	.	T	A	.	.	MAF_INRAE=17.089;MAF_USDA=48.235
NC_035089.1	23150489	.	T	A	.	.	MAF_INRAE=12.658;MAF_USDA=43.75
NC_035089.1	23150490	.	A	T	.	.	MAF_INRAE=19.167;MAF_USDA=42.941
NC_035089.1	23150606	.	C	T	.	.	MAF_INRAE=43.038;MAF_USDA=36.471
NC_035089.1	23150613	.	A	T	.	.	MAF_INRAE=5.833
NC_035089.1	23150697	.	C	T	.	.	MAF_INRAE=22.152;MAF_USDA=10.0
NC_035089.1	23150749	.	T	G	.	.	MAF_INRAE=5.833;MAF_USDA=24.706
NC_035089.1	23150796	.	G	A	.	.	MAF_USDA=2.459
NC_035089.1	23150801	.	G	A	.	.	MAF_INRAE=47.468;MAF_USDA=37.647
NC_035089.1	23150844	.	C	T	.	.	MAF_INRAE=39.873;MAF_USDA=18.852
NC_035089.1	23150880	.	A	G	.	.	MAF_USDA=2.459
NC_035089.1	23150882	.	T	A	.	.	MAF_INRAE=39.873;MAF_USDA=17.213
NC_035089.1	23150886	.	C	T	.	.	MAF_USDA=2.459
NC_035089.1	23150897	.	C	T	.	.	MAF_USDA=2.459
NC_035089.1	23150913	.	A	C	.	.	MAF_INRAE=5.833;MAF_USDA=25.882
NC_035089.1	23151017	.	C	T	.	.	MAF_USDA=1.639
NC_035089.1	23151019	.	G	A	.	.	MAF_INRAE=5.263;MAF_USDA=11.176
NC_035089.1	23151073	.	G	T	.	.	MAF_INRAE=5.833;MAF_USDA=25.294
NC_035089.1	23151161	.	A	C	.	.	MAF_INRAE=12.658;MAF_USDA=25.294
NC_035089.1	23151174	.	A	T	.	.	MAF_INRAE=5.833;MAF_USDA=24.706
NC_035089.1	23151175	.	T	A	.	.	MAF_INRAE=12.658;MAF_USDA=24.706
NC_035089.1	23151190	.	T	A	.	.	MAF_USDA=1.639
NC_035089.1	23151317	.	A	C	.	.	MAF_INRAE=34.81;MAF_USDA=36.471
NC_035089.1	23151325	.	G	A	.	.	MAF_USDA=2.459
NC_035089.1	23151340	.	G	A	.	.	MAF_INRAE=5.833
NC_035089.1	23151396	.	C	T	.	.	MAF_USDA=1.639
NC_035089.1	23151410	.	G	C	.	.	MAF_INRAE=22.785
NC_035089.1	23151427	.	A	G	.	.	MAF_INRAE=12.025
NC_035089.1	23151433	.	C	T	.	.	MAF_USDA=2.083
NC_035089.1	23151454	.	G	A	.	.	MAF_INRAE=5.833
NC_035089.1	23151508	.	A	T	.	.	MAF_INRAE=40.506;MAF_USDA=20.492
NC_035089.1	23151554	.	C	A	.	.	MAF_INRAE=24.684;MAF_USDA=49.412
NC_035089.1	23151592	.	A	C	.	.	MAF_INRAE=26.582;MAF_USDA=36.471
NC_035089.1	23151601	.	G	A	.	.	MAF_INRAE=39.873;MAF_USDA=38.824
NC_035089.1	23151685	.	T	C	.	.	MAF_INRAE=22.152;MAF_USDA=10.0
NC_035089.1	23151784	.	C	T	.	.	MAF_USDA=2.459
NC_035089.1	23151856	.	A	C	.	.	MAF_INRAE=22.785;MAF_USDA=10.0
NC_035089.1	23151879	.	G	A	.	.	MAF_INRAE=5.833;MAF_USDA=24.118
NC_035089.1	23151975	.	TT	TG	.	.	MAF_USDA=2.083
NC_035089.1	23151977	.	A	T	.	.	MAF_INRAE=31.579
NC_035089.1	23151978	.	A	T	.	.	MAF_INRAE=8.333;MAF_USDA=4.167
NC_035089.1	23152025	.	G	T	.	.	MAF_INRAE=5.833;MAF_USDA=24.118
NC_035089.1	23152175	.	A	G	.	.	MAF_USDA=3.279
NC_035089.1	23152184	.	A	T	.	.	MAF_INRAE=12.025;MAF_USDA=21.176
NC_035089.1	23152185	.	G	A	.	.	MAF_INRAE=12.5;MAF_USDA=21.176
NC_035089.1	23152221	.	G	A	.	.	MAF_INRAE=12.025;MAF_USDA=21.176
NC_035089.1	23152273	.	G	A	.	.	MAF_USDA=3.279
NC_035089.1	23152368	.	A	G	.	.	MAF_USDA=18.75
NC_035089.1	23152369	.	G	A	.	.	MAF_INRAE=2.5
NC_035089.1	23152375	.	A	C	.	.	MAF_USDA=3.279
NC_035089.1	23152400	.	G	A	.	.	MAF_INRAE=31.579;MAF_USDA=12.353
NC_035089.1	23152406	.	T	A	.	.	MAF_INRAE=39.241
NC_035089.1	23152408	.	T	A	.	.	MAF_INRAE=41.667
NC_035089.1	23152448	.	T	C	.	.	MAF_INRAE=5.833;MAF_USDA=27.059
NC_035089.1	23152463	.	G	A	.	.	MAF_INRAE=16.667;MAF_USDA=12.941
NC_035089.1	23152532	.	C	A	.	.	MAF_USDA=2.459
NC_035089.1	23152581	.	G	A	.	.	MAF_INRAE=5.063;MAF_USDA=6.557
NC_035089.1	23152710	.	A	T	.	.	MAF_USDA=4.918
NC_035089.1	23152744	.	A	G	.	.	MAF_INRAE=5.0
NC_035089.1	23152747	.	A	T	.	.	MAF_USDA=1.639
NC_035089.1	23152758	.	G	A	.	.	MAF_INRAE=3.333;MAF_USDA=2.083
NC_035089.1	23152763	.	G	A	.	.	MAF_INRAE=4.167
NC_035089.1	23152769	.	T	G	.	.	MAF_USDA=6.557
NC_035089.1	23152775	.	A	G	.	.	MAF_USDA=2.459
NC_035089.1	23152785	.	A	T	.	.	MAF_USDA=3.279
NC_035089.1	23152810	.	G	C	.	.	MAF_INRAE=4.167;MAF_USDA=27.049
NC_035089.1	23152826	.	C	T	.	.	MAF_INRAE=4.167;MAF_USDA=22.353
NC_035089.1	23152837	.	G	A	.	.	MAF_INRAE=4.167;MAF_USDA=4.167
NC_035089.1	23152848	.	T	C	.	.	MAF_INRAE=3.333;MAF_USDA=22.941
NC_035089.1	23152867	.	T	A	.	.	MAF_USDA=2.459
NC_035089.1	23152870	.	T	C	.	.	MAF_USDA=1.639
NC_035089.1	23152887	.	G	A	.	.	MAF_USDA=2.459
NC_035089.1	23152895	.	T	C	.	.	MAF_USDA=2.459
NC_035089.1	23152901	.	T	C	.	.	MAF_USDA=2.459
NC_035089.1	23152925	.	A	G	.	.	MAF_USDA=3.279
NC_035089.1	23152932	.	C	A	.	.	MAF_USDA=2.459
NC_035089.1	23152943	.	G	A	.	.	MAF_INRAE=5.0;MAF_USDA=2.083
NC_035089.1	23152955	.	A	G	.	.	MAF_INRAE=5.0;MAF_USDA=28.824
NC_035089.1	23152956	.	T	C	.	.	MAF_USDA=2.459
NC_035089.1	23152975	.	C	T	.	.	MAF_INRAE=5.0;MAF_USDA=1.639
NC_035089.1	23152998	.	G	C	.	.	MAF_INRAE=5.0;MAF_USDA=4.098
NC_035089.1	23153009	.	A	C	.	.	MAF_INRAE=4.167;MAF_USDA=4.098
NC_035089.1	23153150	.	G	A	.	.	MAF_USDA=2.459
NC_035089.1	23153202	.	C	A	.	.	MAF_INRAE=22.785;MAF_USDA=10.0
NC_035089.1	23153217	.	T	C	.	.	MAF_INRAE=5.833;MAF_USDA=27.647
NC_035089.1	23153228	.	G	A	.	.	MAF_INRAE=2.5
NC_035089.1	23153279	.	G	A	.	.	MAF_INRAE=10.0;MAF_USDA=10.588
NC_035089.1	23153302	.	G	T	.	.	MAF_INRAE=5.833;MAF_USDA=22.619
NC_035089.1	23153317	.	A	T	.	.	MAF_USDA=1.639
NC_035089.1	23153331	.	A	G	.	.	MAF_INRAE=5.833;MAF_USDA=25.294
NC_035089.1	23153363	.	C	T	.	.	MAF_USDA=7.377
NC_035089.1	23153417	.	C	G	.	.	MAF_USDA=1.639
NC_035089.1	23153431	.	A	G	.	.	MAF_USDA=1.639
NC_035089.1	23153472	.	T	A	.	.	MAF_INRAE=5.0;MAF_USDA=23.529
NC_035089.1	23153505	.	G	A	.	.	MAF_INRAE=2.5
NC_035089.1	23153515	.	A	G	.	.	MAF_INRAE=2.5
NC_035089.1	23153527	.	C	T	.	.	MAF_INRAE=15.823;MAF_USDA=2.5
NC_035089.1	23153564	.	A	G	.	.	MAF_INRAE=3.333;MAF_USDA=22.941
NC_035089.1	23153576	.	A	C	.	.	MAF_INRAE=12.025;MAF_USDA=21.176
NC_035089.1	23153617	.	C	T	.	.	MAF_USDA=1.639
NC_035089.1	23153710	.	G	C	.	.	MAF_USDA=1.639
NC_035089.1	23153754	.	A	G	.	.	MAF_INRAE=11.392;MAF_USDA=11.31
NC_035089.1	23153819	.	C	T	.	.	MAF_USDA=1.639
NC_035089.1	23153837	.	A	T	.	.	MAF_USDA=2.459
NC_035089.1	23153838	.	T	A	.	.	MAF_USDA=2.459
NC_035089.1	23153839	.	A	T	.	.	MAF_USDA=2.459
NC_035089.1	23153953	.	G	T	.	.	MAF_USDA=2.083
NC_035089.1	23154085	.	A	T	.	.	MAF_INRAE=5.833;MAF_USDA=25.882
NC_035089.1	23154086	.	T	C	.	.	MAF_USDA=3.279
NC_035089.1	23154090	.	T	C	.	.	MAF_USDA=2.459
NC_035089.1	23154175	.	A	G	.	.	MAF_USDA=16.393
NC_035089.1	23154176	.	C	T	.	.	MAF_INRAE=43.671;MAF_USDA=31.765
NC_035089.1	23154259	.	A	G	.	.	MAF_USDA=7.377
NC_035089.1	23154294	.	C	A	.	.	MAF_USDA=13.934
NC_035089.1	23154325	.	C	A	.	.	MAF_USDA=12.5
NC_035089.1	23154368	.	C	T	.	.	MAF_USDA=1.667
NC_035089.1	23154372	.	A	C	.	.	MAF_USDA=11.31
NC_035089.1	23154387	.	A	G	.	.	MAF_INRAE=20.886;MAF_USDA=28.824
NC_035089.1	23154415	.	C	T	.	.	MAF_USDA=1.639
NC_035089.1	23154416	.	G	A	.	.	MAF_USDA=4.098
NC_035089.1	23154447	.	T	C	.	.	MAF_INRAE=42.405;MAF_USDA=35.882
NC_035089.1	23154449	.	C	A	.	.	MAF_INRAE=45.833;MAF_USDA=34.706
NC_035089.1	23154524	.	G	T	.	.	MAF_USDA=1.639
NC_035089.1	23154525	.	C	G	.	.	MAF_INRAE=1.667
NC_035089.1	23154529	.	T	C	.	.	MAF_USDA=2.459
NC_035089.1	23154535	.	C	T	.	.	MAF_USDA=2.459
NC_035089.1	23154608	.	C	T	.	.	MAF_USDA=2.459
NC_035089.1	23154609	.	T	G	.	.	MAF_USDA=1.639
NC_035089.1	23154649	.	A	C	.	.	MAF_INRAE=4.43;MAF_USDA=2.083
NC_035089.1	23154701	.	G	T	.	.	MAF_USDA=9.412
NC_035089.1	23154744	.	T	A	.	.	MAF_USDA=2.459
NC_035089.1	23154757	.	T	C	.	.	MAF_INRAE=44.937;MAF_USDA=6.25
NC_035089.1	23154871	.	G	A	.	.	MAF_USDA=1.639
NC_035089.1	23154872	.	A	G	.	.	MAF_USDA=1.639
NC_035089.1	23154878	.	C	T	.	.	MAF_USDA=10.0
NC_035089.1	23154952	.	A	C	.	.	MAF_USDA=9.836
NC_035089.1	23154977	.	A	T	.	.	MAF_INRAE=44.937;MAF_USDA=46.471
NC_035089.1	23155068	.	G	A	.	.	MAF_USDA=1.639
NC_035089.1	23155121	.	T	G	.	.	MAF_INRAE=44.937;MAF_USDA=37.059
NC_035089.1	23155124	.	C	A	.	.	MAF_USDA=1.639
NC_035089.1	23155220	.	T	C	.	.	MAF_INRAE=31.013;MAF_USDA=38.235
NC_035089.1	23155290	.	A	T	.	.	MAF_USDA=1.639
NC_035089.1	23155291	.	G	T	.	.	MAF_USDA=1.639
NC_035089.1	23155320	.	C	A	.	.	MAF_INRAE=24.051;MAF_USDA=24.706
NC_035089.1	23155321	.	G	C	.	.	MAF_INRAE=23.333;MAF_USDA=24.118
NC_035089.1	23155391	.	C	T	.	.	MAF_USDA=7.377
NC_035089.1	23155453	.	A	T	.	.	MAF_USDA=11.475
NC_035089.1	23155455	.	G	A	.	.	MAF_INRAE=4.43;MAF_USDA=14.118
NC_035089.1	23155544	.	A	G	.	.	MAF_USDA=9.016
NC_035089.1	23155573	.	A	G	.	.	MAF_INRAE=27.848;MAF_USDA=31.176
NC_035089.1	23155602	.	A	T	.	.	MAF_INRAE=28.481;MAF_USDA=28.235
NC_035089.1	23155609	.	C	G	.	.	MAF_INRAE=27.215;MAF_USDA=29.412
NC_035089.1	23155659	.	C	T	.	.	MAF_INRAE=3.333
NC_035089.1	23155729	.	C	T	.	.	MAF_INRAE=21.519;MAF_USDA=10.0
NC_035089.1	23155889	.	G	A	.	.	MAF_INRAE=21.519;MAF_USDA=24.118
NC_035089.1	23155918	.	G	A	.	.	MAF_USDA=11.176
NC_035089.1	23156143	.	G	A	.	.	MAF_INRAE=28.481;MAF_USDA=33.929
NC_035089.1	23156166	.	T	C	.	.	MAF_INRAE=29.747;MAF_USDA=41.667
NC_035089.1	23156184	.	A	T	.	.	MAF_INRAE=29.114
NC_035089.1	23156186	.	T	A	.	.	MAF_INRAE=30.0
NC_035089.1	23156195	.	C	G	.	.	MAF_INRAE=30.0
NC_035089.1	23156196	.	C	G	.	.	MAF_INRAE=30.0
NC_035089.1	23156197	.	C	G	.	.	MAF_INRAE=30.0
NC_035089.1	23156204	.	T	A	.	.	MAF_INRAE=30.0
NC_035089.1	23156226	.	T	G	.	.	MAF_INRAE=29.114;MAF_USDA=37.195
NC_035089.1	23156236	.	T	G	.	.	MAF_INRAE=28.481;MAF_USDA=36.747
NC_035089.1	23156262	.	G	A	.	.	MAF_USDA=1.695
NC_035089.1	23156305	.	G	T	.	.	MAF_INRAE=27.215;MAF_USDA=36.747
NC_035089.1	23156322	.	A	T	.	.	MAF_INRAE=27.848;MAF_USDA=39.286
NC_035089.1	23156328	.	C	A	.	.	MAF_USDA=2.5
NC_035089.1	23156329	.	C	A	.	.	MAF_INRAE=27.848;MAF_USDA=39.881
NC_035089.1	23156344	.	A	C	.	.	MAF_INRAE=27.848;MAF_USDA=40.0
NC_035089.1	23156346	.	A	T	.	.	MAF_INRAE=28.333;MAF_USDA=40.0
NC_035089.1	23156349	.	G	T	.	.	MAF_INRAE=28.333;MAF_USDA=39.412
NC_035089.1	23156368	.	A	T	.	.	MAF_INRAE=22.152;MAF_USDA=29.412
NC_035089.1	23156376	.	C	T	.	.	MAF_INRAE=28.481;MAF_USDA=41.765
NC_035089.1	23156408	.	A	T	.	.	MAF_INRAE=27.215;MAF_USDA=39.412
NC_035089.1	23156433	.	C	G	.	.	MAF_USDA=4.118
NC_035089.1	23156442	.	T	G	.	.	MAF_INRAE=27.215;MAF_USDA=40.0
NC_035089.1	23156459	.	T	G	.	.	MAF_INRAE=27.215;MAF_USDA=39.412
NC_035089.1	23156465	.	T	C	.	.	MAF_USDA=6.557
NC_035089.1	23156563	.	G	A	.	.	MAF_INRAE=4.43;MAF_USDA=15.0
NC_035089.1	23156595	.	C	A	.	.	MAF_INRAE=27.215;MAF_USDA=41.667
NC_035089.1	23156610	.	A	G	.	.	MAF_INRAE=3.797;MAF_USDA=11.31
NC_035089.1	23156617	.	C	T	.	.	MAF_INRAE=41.139;MAF_USDA=33.333
NC_035089.1	23156638	.	A	C	.	.	MAF_INRAE=27.215;MAF_USDA=41.176
NC_035089.1	23156641	.	T	A	.	.	MAF_INRAE=6.667;MAF_USDA=8.824
NC_035089.1	23156670	.	C	T	.	.	MAF_USDA=4.918
NC_035089.1	23156684	.	T	C	.	.	MAF_INRAE=34.81;MAF_USDA=8.197
NC_035089.1	23156691	.	C	A	.	.	MAF_INRAE=22.152;MAF_USDA=10.0
NC_035089.1	23156701	.	G	A	.	.	MAF_INRAE=22.152;MAF_USDA=34.118
NC_035089.1	23156712	.	A	G	.	.	MAF_INRAE=27.215;MAF_USDA=40.588
NC_035089.1	23156754	.	G	C	.	.	MAF_INRAE=22.152;MAF_USDA=10.0
NC_035089.1	23156769	.	C	T	.	.	MAF_INRAE=27.215;MAF_USDA=41.765
NC_035089.1	23156811	.	G	A	.	.	MAF_USDA=1.639
NC_035089.1	23156824	.	G	A	.	.	MAF_USDA=20.0
NC_035089.1	23156908	.	T	A	.	.	MAF_USDA=1.639
NC_035089.1	23156972	.	G	A	.	.	MAF_USDA=4.118
NC_035089.1	23157020	.	G	A	.	.	MAF_INRAE=48.101;MAF_USDA=50.0
NC_035089.1	23157030	.	C	T	.	.	MAF_INRAE=25.316;MAF_USDA=10.588
NC_035089.1	23157084	.	C	T	.	.	MAF_INRAE=44.937;MAF_USDA=20.0
NC_035089.1	23157291	.	C	T	.	.	MAF_INRAE=4.43;MAF_USDA=20.0
NC_035089.1	23157367	.	A	T	.	.	MAF_INRAE=22.152;MAF_USDA=48.235
NC_035089.1	23157393	.	C	A	.	.	MAF_USDA=5.882
NC_035089.1	23157475	.	C	T	.	.	MAF_USDA=13.69
NC_035089.1	23157514	.	C	T	.	.	MAF_INRAE=37.342;MAF_USDA=23.214
NC_035089.1	23157546	.	C	A	.	.	MAF_USDA=4.098
NC_035089.1	23157604	.	A	C	.	.	MAF_INRAE=5.263;MAF_USDA=17.647
NC_035089.1	23157627	.	T	C	.	.	MAF_INRAE=34.177;MAF_USDA=28.824
NC_035089.1	23157813	.	C	A	.	.	MAF_USDA=4.098
NC_035089.1	23157852	.	G	A	.	.	MAF_USDA=6.25
NC_035089.1	23157888	.	G	A	.	.	MAF_USDA=14.754
NC_035089.1	23157896	.	A	C	.	.	MAF_USDA=17.213
NC_035089.1	23157901	.	G	T	.	.	MAF_INRAE=37.975;MAF_USDA=20.0
NC_035089.1	23157918	.	A	G	.	.	MAF_USDA=14.754
NC_035089.1	23157925	.	C	A	.	.	MAF_USDA=15.574
NC_035089.1	23157945	.	A	G	.	.	MAF_USDA=14.754
NC_035089.1	23158052	.	G	A	.	.	MAF_USDA=6.557
NC_035089.1	23158108	.	C	G,A	.	.	MAF_INRAE=20.886;MAF_USDA=47.917
NC_035089.1	23158155	.	C	T	.	.	MAF_INRAE=42.5;MAF_USDA=37.647
NC_035089.1	23158257	.	C	G	.	.	MAF_INRAE=48.734;MAF_USDA=47.647
NC_035089.1	23158467	.	T	C	.	.	MAF_INRAE=23.418;MAF_USDA=48.235
NC_035089.1	23158490	.	A	G	.	.	MAF_INRAE=39.873;MAF_USDA=35.294
NC_035089.1	23158522	.	C	T	.	.	MAF_INRAE=10.0;MAF_USDA=10.0
NC_035089.1	23158533	.	G	C	.	.	MAF_USDA=6.471
NC_035089.1	23158547	.	G	A	.	.	MAF_USDA=2.459
NC_035089.1	23158737	.	T	A	.	.	MAF_INRAE=46.835;MAF_USDA=38.235
NC_035089.1	23158757	.	T	C	.	.	MAF_INRAE=14.557;MAF_USDA=21.311
NC_035089.1	23158766	.	C	T	.	.	MAF_INRAE=21.053
NC_035089.1	23158769	.	G	A	.	.	MAF_INRAE=14.557;MAF_USDA=21.311
NC_035089.1	23158824	.	A	T	.	.	MAF_USDA=2.083
NC_035089.1	23158827	.	T	C	.	.	MAF_USDA=1.639
NC_035089.1	23158831	.	A	C	.	.	MAF_INRAE=37.342;MAF_USDA=30.0
NC_035089.1	23158836	.	A	C	.	.	MAF_USDA=2.459
NC_035089.1	23158849	.	A	G	.	.	MAF_INRAE=13.924;MAF_USDA=20.492
NC_035089.1	23158965	.	G	A	.	.	MAF_INRAE=14.557;MAF_USDA=17.647
NC_035089.1	23159015	.	C	T	.	.	MAF_USDA=3.279
NC_035089.1	23159053	.	A	C	.	.	MAF_INRAE=16.456;MAF_USDA=21.765
NC_035089.1	23159068	.	T	G	.	.	MAF_INRAE=5.063;MAF_USDA=9.412
NC_035089.1	23159075	.	G	T	.	.	MAF_USDA=8.197
NC_035089.1	23159145	.	C	T	.	.	MAF_USDA=9.016
NC_035089.1	23159208	.	T	A	.	.	MAF_INRAE=15.823;MAF_USDA=39.412
NC_035089.1	23159213	.	C	A	.	.	MAF_INRAE=9.167;MAF_USDA=2.459
NC_035089.1	23159214	.	C	T	.	.	MAF_USDA=9.016
NC_035089.1	23159248	.	T	C	.	.	MAF_USDA=29.167
NC_035089.1	23159285	.	A	G	.	.	MAF_INRAE=10.526;MAF_USDA=24.118
NC_035089.1	23159290	.	G	A	.	.	MAF_INRAE=41.139;MAF_USDA=37.647
NC_035089.1	23159377	.	G	T	.	.	MAF_USDA=12.295
NC_035089.1	23159384	.	C	T	.	.	MAF_USDA=4.118
NC_035089.1	23159385	.	A	G	.	.	MAF_INRAE=39.241;MAF_USDA=44.706
NC_035089.1	23159390	.	T	C	.	.	MAF_INRAE=4.43;MAF_USDA=9.016
NC_035089.1	23159406	.	C	A	.	.	MAF_USDA=2.459
NC_035089.1	23159412	.	T	G	.	.	MAF_INRAE=23.418;MAF_USDA=30.588
NC_035089.1	23159525	.	A	G	.	.	MAF_USDA=4.918
NC_035089.1	23159549	.	G	C	.	.	MAF_INRAE=36.709;MAF_USDA=21.765
NC_035089.1	23159679	.	T	A	.	.	MAF_INRAE=3.165
NC_035089.1	23159730	.	G	C	.	.	MAF_USDA=4.098
NC_035089.1	23159738	.	A	C	.	.	MAF_INRAE=3.165
NC_035089.1	23159754	.	G	C	.	.	MAF_INRAE=3.165
NC_035089.1	23159755	.	C	A	.	.	MAF_INRAE=2.5
NC_035089.1	23159803	.	C	T	.	.	MAF_USDA=4.918
NC_035089.1	23159818	.	C	T	.	.	MAF_INRAE=3.165
NC_035089.1	23159878	.	G	A	.	.	MAF_INRAE=3.165;MAF_USDA=2.459
NC_035089.1	23160013	.	A	G	.	.	MAF_INRAE=13.291;MAF_USDA=12.353
NC_035089.1	23160022	.	A	G	.	.	MAF_INRAE=25.316;MAF_USDA=39.412
NC_035089.1	23160047	.	C	T	.	.	MAF_USDA=2.459
NC_035089.1	23160077	.	C	T	.	.	MAF_INRAE=10.127;MAF_USDA=5.882
NC_035089.1	23160107	.	T	A	.	.	MAF_USDA=4.098
NC_035089.1	23160115	.	A	G	.	.	MAF_INRAE=5.263;MAF_USDA=9.412
NC_035089.1	23160122	.	G	T	.	.	MAF_INRAE=43.038;MAF_USDA=27.647
NC_035089.1	23160157	.	A	G	.	.	MAF_USDA=9.836
NC_035089.1	23160199	.	C	A	.	.	MAF_INRAE=10.127;MAF_USDA=1.667
NC_035089.1	23160219	.	T	C	.	.	MAF_INRAE=17.089;MAF_USDA=20.588
NC_035089.1	23160266	.	T	G	.	.	MAF_INRAE=17.089;MAF_USDA=18.824
NC_035089.1	23160309	.	G	A	.	.	MAF_USDA=1.639
NC_035089.1	23160316	.	T	C	.	.	MAF_INRAE=10.127;MAF_USDA=13.529
NC_035089.1	23160317	.	G	A	.	.	MAF_USDA=6.557
NC_035089.1	23160325	.	G	T	.	.	MAF_INRAE=10.127;MAF_USDA=7.377
NC_035089.1	23160364	.	A	G	.	.	MAF_INRAE=8.861;MAF_USDA=32.353
NC_035089.1	23160495	.	T	A	.	.	MAF_INRAE=16.456;MAF_USDA=21.176
NC_035089.1	23160498	.	G	A	.	.	MAF_INRAE=32.5;MAF_USDA=41.765
NC_035089.1	23160528	.	C	A	.	.	MAF_INRAE=27.215;MAF_USDA=36.471
NC_035089.1	23160533	.	T	C	.	.	MAF_INRAE=27.215;MAF_USDA=36.471
NC_035089.1	23160571	.	G	A	.	.	MAF_INRAE=10.0;MAF_USDA=8.235
NC_035089.1	23160576	.	G	T	.	.	MAF_USDA=2.459
NC_035089.1	23160582	.	C	A	.	.	MAF_INRAE=4.43;MAF_USDA=21.311
NC_035089.1	23160645	.	A	G	.	.	MAF_INRAE=10.127;MAF_USDA=13.529
NC_035089.1	23160704	.	C	T	.	.	MAF_USDA=1.639
NC_035089.1	23160754	.	T	G	.	.	MAF_INRAE=34.177;MAF_USDA=48.824
NC_035089.1	23160799	.	G	T	.	.	MAF_INRAE=10.127;MAF_USDA=12.353
NC_035089.1	23160818	.	A	G	.	.	MAF_INRAE=10.127;MAF_USDA=12.353
NC_035089.1	23160927	.	G	A	.	.	MAF_INRAE=10.0;MAF_USDA=2.459
NC_035089.1	23160956	.	T	G	.	.	MAF_INRAE=3.165
NC_035089.1	23161079	.	C	T	.	.	MAF_INRAE=3.797
NC_035089.1	23161170	.	C	T	.	.	MAF_INRAE=7.595;MAF_USDA=21.311
NC_035089.1	23161299	.	G	A	.	.	MAF_INRAE=11.392;MAF_USDA=10.119
NC_035089.1	23161320	.	T	A	.	.	MAF_INRAE=7.595;MAF_USDA=23.333
NC_035089.1	23161467	.	G	T	.	.	MAF_INRAE=8.861;MAF_USDA=19.412
NC_035089.1	23161471	.	C	G	.	.	MAF_INRAE=7.595;MAF_USDA=20.492
NC_035089.1	23161574	.	A	G	.	.	MAF_INRAE=3.165
NC_035089.1	23161666	.	G	A	.	.	MAF_INRAE=4.43;MAF_USDA=11.475
NC_035089.1	23161732	.	C	T	.	.	MAF_INRAE=4.43;MAF_USDA=8.333
NC_035089.1	23161898	.	C	G	.	.	MAF_INRAE=16.456;MAF_USDA=25.294
NC_035089.1	23161966	.	G	A	.	.	MAF_INRAE=4.167
NC_035089.1	23161997	.	C	T	.	.	MAF_INRAE=13.924;MAF_USDA=20.588
NC_035089.1	23162088	.	T	C	.	.	MAF_USDA=25.0
NC_035089.1	23162111	.	G	A	.	.	MAF_INRAE=13.291;MAF_USDA=15.294
NC_035089.1	23162159	.	C	A	.	.	MAF_INRAE=11.392;MAF_USDA=10.0
NC_035089.1	23162185	.	C	T	.	.	MAF_INRAE=22.152;MAF_USDA=10.0
NC_035089.1	23162198	.	C	T	.	.	MAF_INRAE=5.263;MAF_USDA=13.529
NC_035089.1	23162284	.	C	T	.	.	MAF_USDA=4.098
NC_035089.1	23162311	.	C	T	.	.	MAF_INRAE=4.43;MAF_USDA=8.197
NC_035089.1	23162353	.	A	G	.	.	MAF_INRAE=20.886;MAF_USDA=36.471
NC_035089.1	23162377	.	T	A	.	.	MAF_INRAE=5.263;MAF_USDA=14.118
NC_035089.1	23162479	.	A	G	.	.	MAF_INRAE=10.127;MAF_USDA=12.353
NC_035089.1	23162509	.	C	T	.	.	MAF_INRAE=32.911;MAF_USDA=45.294
NC_035089.1	23162545	.	A	G	.	.	MAF_INRAE=32.911;MAF_USDA=44.706
NC_035089.1	23162585	.	C	T	.	.	MAF_INRAE=3.165
NC_035089.1	23162612	.	T	A	.	.	MAF_INRAE=10.0;MAF_USDA=3.279
NC_035089.1	23162721	.	A	G	.	.	MAF_INRAE=31.646;MAF_USDA=27.059
NC_035089.1	23162822	.	G	T	.	.	MAF_USDA=6.557
NC_035089.1	23162832	.	G	C	.	.	MAF_INRAE=5.263;MAF_USDA=13.529
NC_035089.1	23162985	.	C	T	.	.	MAF_INRAE=34.177;MAF_USDA=17.059
NC_035089.1	23162988	.	C	T	.	.	MAF_USDA=1.639
NC_035089.1	23163030	.	A	G	.	.	MAF_INRAE=44.937;MAF_USDA=42.941
NC_035089.1	23163103	.	T	G	.	.	MAF_INRAE=12.025;MAF_USDA=18.824
NC_035089.1	23163124	.	T	C	.	.	MAF_USDA=1.639
NC_035089.1	23163142	.	G	A	.	.	MAF_INRAE=3.333
NC_035089.1	23163145	.	C	T	.	.	MAF_INRAE=44.937;MAF_USDA=36.905
NC_035089.1	23163261	.	G	A	.	.	MAF_INRAE=31.646;MAF_USDA=22.941
NC_035089.1	23163316	.	C	A	.	.	MAF_INRAE=13.333;MAF_USDA=3.279
NC_035089.1	23163349	.	C	A	.	.	MAF_USDA=3.279
NC_035089.1	23163391	.	C	A	.	.	MAF_USDA=7.377
NC_035089.1	23163453	.	C	G	.	.	MAF_INRAE=20.886
NC_035089.1	23163607	.	C	T	.	.	MAF_USDA=6.557
NC_035089.1	23163698	.	C	T	.	.	MAF_INRAE=21.519;MAF_USDA=10.0
NC_035089.1	23163704	.	C	A	.	.	MAF_INRAE=10.0;MAF_USDA=2.459
NC_035089.1	23163750	.	A	T	.	.	MAF_USDA=6.557
NC_035089.1	23163775	.	A	G	.	.	MAF_USDA=4.098
NC_035089.1	23163844	.	T	G	.	.	MAF_USDA=2.083
NC_035089.1	23163858	.	C	A	.	.	MAF_USDA=1.639
NC_035089.1	23163930	.	T	A	.	.	MAF_INRAE=10.0;MAF_USDA=2.459
NC_035089.1	23163961	.	A	C	.	.	MAF_INRAE=31.646;MAF_USDA=29.412
NC_035089.1	23164013	.	A	T	.	.	MAF_USDA=2.459
NC_035089.1	23164022	.	A	C	.	.	MAF_USDA=7.377
NC_035089.1	23164050	.	A	G	.	.	MAF_INRAE=46.835;MAF_USDA=34.706
NC_035089.1	23164059	.	G	A	.	.	MAF_INRAE=46.835;MAF_USDA=34.706
NC_035089.1	23164138	.	A	C	.	.	MAF_USDA=6.557
NC_035089.1	23164198	.	A	G	.	.	MAF_INRAE=31.013;MAF_USDA=24.118
NC_035089.1	23164232	.	G	A	.	.	MAF_USDA=1.639
NC_035089.1	23164237	.	T	G	.	.	MAF_USDA=1.639
NC_035089.1	23164255	.	C	A	.	.	MAF_INRAE=34.177;MAF_USDA=17.059
NC_035089.1	23164260	.	A	T	.	.	MAF_INRAE=34.177;MAF_USDA=15.882
NC_035089.1	23164310	.	A	C	.	.	MAF_USDA=6.557
NC_035089.1	23164311	.	G	C	.	.	MAF_INRAE=7.595;MAF_USDA=10.0
NC_035089.1	23164332	.	C	G	.	.	MAF_INRAE=34.81;MAF_USDA=17.059
NC_035089.1	23164352	.	T	A	.	.	MAF_INRAE=20.0
NC_035089.1	23164365	.	A	C	.	.	MAF_INRAE=12.025;MAF_USDA=31.25
NC_035089.1	23164367	.	T	C	.	.	MAF_INRAE=10.127
NC_035089.1	23164427	.	A	C	.	.	MAF_INRAE=34.81;MAF_USDA=14.706
NC_035089.1	23164491	.	C	T	.	.	MAF_INRAE=10.127;MAF_USDA=1.639
NC_035089.1	23164529	.	T	A	.	.	MAF_USDA=2.083
NC_035089.1	23164541	.	G	C	.	.	MAF_INRAE=10.0
NC_035089.1	23164555	.	G	A	.	.	MAF_USDA=6.557
NC_035089.1	23164580	.	G	A	.	.	MAF_INRAE=3.165
NC_035089.1	23164628	.	A	C	.	.	MAF_INRAE=4.43;MAF_USDA=2.083
NC_035089.1	23164644	.	C	T	.	.	MAF_USDA=9.016
NC_035089.1	23164769	.	A	G	.	.	MAF_USDA=6.557
NC_035089.1	23164782	.	C	A	.	.	MAF_INRAE=9.167;MAF_USDA=3.279
NC_035089.1	23164810	.	C	G	.	.	MAF_INRAE=3.165
NC_035089.1	23164822	.	C	T	.	.	MAF_USDA=2.459
NC_035089.1	23164824	.	T	A	.	.	MAF_INRAE=3.165
NC_035089.1	23164832	.	C	A	.	.	MAF_INRAE=32.278;MAF_USDA=25.882
NC_035089.1	23164860	.	A	C	.	.	MAF_INRAE=16.456;MAF_USDA=17.647
NC_035089.1	23164892	.	C	T	.	.	MAF_INRAE=31.646;MAF_USDA=27.647
NC_035089.1	23164902	.	T	C	.	.	MAF_USDA=7.377
NC_035089.1	23164919	.	C	T	.	.	MAF_INRAE=10.526
NC_035089.1	23164921	.	C	T	.	.	MAF_USDA=27.647
NC_035089.1	23164922	.	G	A	.	.	MAF_INRAE=35.443;MAF_USDA=15.294
NC_035089.1	23164932	.	T	G	.	.	MAF_INRAE=12.658;MAF_USDA=25.882
NC_035089.1	23165083	.	GGAGGAGC	GGAGGAGT	.	.	MAF_USDA=20.833
NC_035089.1	23165105	.	A	T	.	.	MAF_INRAE=10.0;MAF_USDA=3.333
NC_035089.1	23165108	.	T	C	.	.	MAF_INRAE=12.025;MAF_USDA=25.882
NC_035089.1	23165113	.	C	T	.	.	MAF_USDA=11.475
NC_035089.1	23165162	.	A	C	.	.	MAF_INRAE=3.165
NC_035089.1	23165200	.	A	C	.	.	MAF_INRAE=19.62;MAF_USDA=32.941
NC_035089.1	23165209	.	C	T	.	.	MAF_INRAE=10.127;MAF_USDA=18.033
NC_035089.1	23165232	.	G	T	.	.	MAF_INRAE=36.709;MAF_USDA=17.647
NC_035089.1	23165272	.	A	T	.	.	MAF_USDA=1.639
NC_035089.1	23165402	.	C	G	.	.	MAF_INRAE=34.177;MAF_USDA=17.059
NC_035089.1	23165449	.	A	C	.	.	MAF_USDA=2.459
NC_035089.1	23165519	.	T	G	.	.	MAF_USDA=1.639
NC_035089.1	23165523	.	C	T	.	.	MAF_INRAE=13.291;MAF_USDA=15.882
NC_035089.1	23165538	.	T	C	.	.	MAF_INRAE=36.842;MAF_USDA=26.471
NC_035089.1	23165543	.	G	T	.	.	MAF_USDA=3.279
NC_035089.1	23165575	.	A	G	.	.	MAF_USDA=6.557
NC_035089.1	23165647	.	T	G	.	.	MAF_INRAE=26.316;MAF_USDA=8.235
NC_035089.1	23165713	.	G	A	.	.	MAF_USDA=6.557
NC_035089.1	23166571	.	A	C	.	.	MAF_USDA=25.0
NC_035089.1	23166628	.	G	C	.	.	MAF_USDA=1.667
NC_035089.1	23166685	.	G	A	.	.	MAF_INRAE=10.526
NC_035089.1	23166687	.	C	A	.	.	MAF_INRAE=26.316
NC_035089.1	23166766	.	T	A	.	.	MAF_INRAE=8.228;MAF_USDA=16.667
NC_035089.1	23166825	.	C	T	.	.	MAF_INRAE=10.0;MAF_USDA=2.5
NC_035089.1	23166917	.	A	G	.	.	MAF_INRAE=4.43;MAF_USDA=15.476
NC_035089.1	23166923	.	C	T	.	.	MAF_INRAE=4.43;MAF_USDA=15.476
NC_035089.1	23166927	.	T	C	.	.	MAF_INRAE=2.5;MAF_USDA=15.476
NC_035089.1	23166940	.	C	A	.	.	MAF_INRAE=4.43;MAF_USDA=15.476
NC_035089.1	23166947	.	C	A	.	.	MAF_INRAE=4.43;MAF_USDA=16.071
NC_035089.1	23166965	.	A	T	.	.	MAF_USDA=2.5
NC_035089.1	23167028	.	G	A	.	.	MAF_INRAE=5.263;MAF_USDA=9.639
NC_035089.1	23167105	.	A	T	.	.	MAF_INRAE=35.443;MAF_USDA=20.238
NC_035089.1	23167109	.	A	C	.	.	MAF_INRAE=2.5;MAF_USDA=16.071
NC_035089.1	23167114	.	C	T	.	.	MAF_INRAE=22.152;MAF_USDA=9.524
NC_035089.1	23167115	.	G	T	.	.	MAF_INRAE=10.127
NC_035089.1	23167132	.	C	A	.	.	MAF_USDA=1.667
NC_035089.1	23167229	.	G	A	.	.	MAF_INRAE=3.333
NC_035089.1	23167340	.	C	A	.	.	MAF_INRAE=10.0;MAF_USDA=3.279
NC_035089.1	23167341	.	C	A	.	.	MAF_USDA=3.279
NC_035089.1	23167357	.	G	C	.	.	MAF_INRAE=10.0;MAF_USDA=3.279
NC_035089.1	23167412	.	T	C	.	.	MAF_INRAE=4.43
NC_035089.1	23167423	.	G	A	.	.	MAF_INRAE=3.333
NC_035089.1	23167424	.	C	A	.	.	MAF_INRAE=3.333
NC_035089.1	23167431	.	C	T	.	.	MAF_USDA=3.279
NC_035089.1	23167511	.	T	A	.	.	MAF_INRAE=39.873;MAF_USDA=35.882
NC_035089.1	23167556	.	C	G	.	.	MAF_INRAE=3.333
NC_035089.1	23167612	.	C	T	.	.	MAF_USDA=5.932
NC_035089.1	23167619	.	T	A	.	.	MAF_INRAE=25.0
NC_035089.1	23167621	.	T	A	.	.	MAF_INRAE=16.667;MAF_USDA=47.917
NC_035089.1	23167656	.	C	A	.	.	MAF_USDA=4.098
NC_035089.1	23167670	.	G	A	.	.	MAF_USDA=16.471
NC_035089.1	23167723	.	T	G	.	.	MAF_USDA=39.583
NC_035089.1	23167787	.	A	G	.	.	MAF_USDA=30.435
NC_035089.1	23167799	.	C	T	.	.	MAF_USDA=22.727
NC_035089.1	23168948	.	A	C	.	.	MAF_USDA=21.429
NC_035089.1	23169021	.	G	A	.	.	MAF_USDA=37.5
NC_035089.1	23169069	.	C	G	.	.	MAF_USDA=31.25
NC_035089.1	23169080	.	A	T	.	.	MAF_USDA=35.417
NC_035089.1	23169192	.	A	T	.	.	MAF_USDA=33.333
NC_035089.1	23169203	.	C	G	.	.	MAF_USDA=35.417
NC_035089.1	23169222	.	T	C	.	.	MAF_USDA=13.934
NC_035089.1	23169294	.	G	T	.	.	MAF_INRAE=4.43;MAF_USDA=10.119
NC_035089.1	23169302	.	A	T	.	.	MAF_INRAE=41.139;MAF_USDA=48.81
NC_035089.1	23169321	.	C	T	.	.	MAF_INRAE=36.709;MAF_USDA=30.0
NC_035089.1	23169325	.	A	G	.	.	MAF_INRAE=36.667;MAF_USDA=30.0
NC_035089.1	23169334	.	G	A	.	.	MAF_INRAE=36.709;MAF_USDA=36.471
NC_035089.1	23169361	.	A	T	.	.	MAF_INRAE=3.165
NC_035089.1	23169367	.	G	A	.	.	MAF_INRAE=40.0;MAF_USDA=45.882
NC_035089.1	23169397	.	G	C	.	.	MAF_USDA=3.279
NC_035089.1	23169400	.	G	A	.	.	MAF_USDA=1.639
NC_035089.1	23169414	.	G	A	.	.	MAF_INRAE=4.43;MAF_USDA=7.059
NC_035089.1	23169448	.	T	G	.	.	MAF_INRAE=41.139;MAF_USDA=35.882
NC_035089.1	23169504	.	C	A	.	.	MAF_INRAE=24.051;MAF_USDA=4.098
NC_035089.1	23169515	.	G	C	.	.	MAF_INRAE=4.43;MAF_USDA=12.353
NC_035089.1	23169540	.	A	G	.	.	MAF_USDA=4.098
NC_035089.1	23169543	.	C	A	.	.	MAF_USDA=9.016
NC_035089.1	23169573	.	G	A	.	.	MAF_INRAE=5.696;MAF_USDA=24.59
NC_035089.1	23169579	.	A	G	.	.	MAF_INRAE=41.139;MAF_USDA=45.902
NC_035089.1	23169613	.	A	G	.	.	MAF_INRAE=22.152;MAF_USDA=8.824
NC_035089.1	23169636	.	C	A	.	.	MAF_INRAE=10.0;MAF_USDA=3.279
NC_035089.1	23169667	.	C	T	.	.	MAF_INRAE=4.167;MAF_USDA=2.459
NC_035089.1	23169673	.	A	T	.	.	MAF_USDA=9.016
NC_035089.1	23169734	.	C	G	.	.	MAF_INRAE=10.127;MAF_USDA=18.852
NC_035089.1	23169835	.	T	C	.	.	MAF_USDA=9.016
NC_035089.1	23169970	.	G	A	.	.	MAF_INRAE=35.443;MAF_USDA=15.294
NC_035089.1	23169981	.	C	G	.	.	MAF_INRAE=3.797;MAF_USDA=10.588
NC_035089.1	23170011	.	T	G	.	.	MAF_INRAE=11.392;MAF_USDA=31.967
NC_035089.1	23170058	.	C	T	.	.	MAF_INRAE=39.873;MAF_USDA=32.941
NC_035089.1	23170091	.	A	G	.	.	MAF_USDA=1.639
NC_035089.1	23170111	.	C	T	.	.	MAF_INRAE=35.443;MAF_USDA=15.882
NC_035089.1	23170187	.	C	A	.	.	MAF_INRAE=4.43;MAF_USDA=11.765
NC_035089.1	23170198	.	T	C	.	.	MAF_USDA=1.639
NC_035089.1	23170220	.	G	A	.	.	MAF_INRAE=20.253
NC_035089.1	23170326	.	C	A	.	.	MAF_INRAE=3.165
NC_035089.1	23170336	.	G	A	.	.	MAF_INRAE=10.526;MAF_USDA=1.639
NC_035089.1	23170373	.	G	T	.	.	MAF_USDA=1.639
NC_035089.1	23170407	.	G	A	.	.	MAF_INRAE=4.43;MAF_USDA=12.353
NC_035089.1	23170408	.	C	A	.	.	MAF_INRAE=38.333;MAF_USDA=29.412
NC_035089.1	23170448	.	A	T	.	.	MAF_INRAE=39.241;MAF_USDA=30.0
NC_035089.1	23170451	.	C	T	.	.	MAF_INRAE=18.354;MAF_USDA=16.471
NC_035089.1	23170474	.	G	A	.	.	MAF_INRAE=10.0;MAF_USDA=2.459
NC_035089.1	23170497	.	A	G	.	.	MAF_USDA=2.459
NC_035089.1	23170511	.	A	C	.	.	MAF_INRAE=9.494;MAF_USDA=18.852
NC_035089.1	23170518	.	G	A	.	.	MAF_INRAE=3.333
NC_035089.1	23170569	.	G	A	.	.	MAF_INRAE=46.203;MAF_USDA=34.118
NC_035089.1	23170638	.	A	T	.	.	MAF_INRAE=9.494;MAF_USDA=18.852
NC_035089.1	23170641	.	T	C	.	.	MAF_INRAE=9.167;MAF_USDA=18.852
NC_035089.1	23170642	.	G	T	.	.	MAF_INRAE=9.167;MAF_USDA=18.852
NC_035089.1	23170657	.	T	G	.	.	MAF_USDA=1.639
NC_035089.1	23170673	.	A	G	.	.	MAF_INRAE=39.873;MAF_USDA=28.235
NC_035089.1	23170683	.	C	T	.	.	MAF_USDA=4.098
NC_035089.1	23170685	.	T	G	.	.	MAF_INRAE=18.354;MAF_USDA=15.882
NC_035089.1	23170706	.	A	T	.	.	MAF_INRAE=39.873;MAF_USDA=29.412
NC_035089.1	23170720	.	A	G	.	.	MAF_INRAE=39.873;MAF_USDA=25.0
NC_035089.1	23170725	.	C	A	.	.	MAF_INRAE=39.167;MAF_USDA=29.167
NC_035089.1	23170733	.	C	T	.	.	MAF_INRAE=39.873;MAF_USDA=30.0
NC_035089.1	23170746	.	T	C	.	.	MAF_INRAE=50.0;MAF_USDA=48.214
NC_035089.1	23170807	.	T	A	.	.	MAF_INRAE=38.608;MAF_USDA=30.0
NC_035089.1	23170834	.	A	G	.	.	MAF_INRAE=34.177;MAF_USDA=18.235
NC_035089.1	23170892	.	G	A	.	.	MAF_INRAE=17.722;MAF_USDA=15.294
NC_035089.1	23170924	.	A	T	.	.	MAF_INRAE=3.165
NC_035089.1	23170967	.	C	T	.	.	MAF_INRAE=39.873;MAF_USDA=30.588
NC_035089.1	23170979	.	A	T	.	.	MAF_INRAE=39.873;MAF_USDA=30.588
NC_035089.1	23170986	.	C	T	.	.	MAF_INRAE=39.873;MAF_USDA=30.588
NC_035089.1	23171026	.	C	A	.	.	MAF_INRAE=22.152;MAF_USDA=8.824
NC_035089.1	23171060	.	G	A	.	.	MAF_INRAE=5.263;MAF_USDA=12.941
NC_035089.1	23171068	.	T	C	.	.	MAF_INRAE=35.443;MAF_USDA=17.647
NC_035089.1	23171150	.	C	A	.	.	MAF_USDA=29.167
NC_035089.1	23171151	.	C	T	.	.	MAF_USDA=29.167
NC_035089.1	23171235	.	T	C	.	.	MAF_INRAE=39.873;MAF_USDA=30.588
NC_035089.1	23171268	.	G	A	.	.	MAF_INRAE=39.873;MAF_USDA=31.176
NC_035089.1	23171302	.	C	T	.	.	MAF_USDA=3.279
NC_035089.1	23171303	.	G	T	.	.	MAF_INRAE=39.873;MAF_USDA=30.0
NC_035089.1	23171319	.	G	A	.	.	MAF_INRAE=18.354;MAF_USDA=16.471
NC_035089.1	23171351	.	C	T	.	.	MAF_INRAE=36.667;MAF_USDA=17.647
NC_035089.1	23171352	.	A	G	.	.	MAF_INRAE=39.167;MAF_USDA=29.412
NC_035089.1	23171430	.	T	C	.	.	MAF_INRAE=4.43;MAF_USDA=11.176
NC_035089.1	23171481	.	A	T	.	.	MAF_INRAE=39.241;MAF_USDA=29.412
NC_035089.1	23171482	.	G	A	.	.	MAF_INRAE=38.333
NC_035089.1	23171582	.	A	T	.	.	MAF_INRAE=40.506;MAF_USDA=44.118
NC_035089.1	23171672	.	G	C	.	.	MAF_USDA=4.098
NC_035089.1	23171680	.	C	G	.	.	MAF_INRAE=39.873;MAF_USDA=30.0
NC_035089.1	23171729	.	G	C	.	.	MAF_INRAE=40.506;MAF_USDA=29.167
NC_035089.1	23171738	.	G	A	.	.	MAF_USDA=1.639
NC_035089.1	23171742	.	G	T	.	.	MAF_INRAE=4.43;MAF_USDA=11.765
NC_035089.1	23171750	.	A	G	.	.	MAF_INRAE=4.43;MAF_USDA=8.333
NC_035089.1	23171757	.	G	A	.	.	MAF_INRAE=40.506;MAF_USDA=34.706
NC_035089.1	23171789	.	G	T	.	.	MAF_INRAE=39.241;MAF_USDA=28.824
NC_035089.1	23171813	.	A	G	.	.	MAF_INRAE=37.342;MAF_USDA=24.706
NC_035089.1	23171860	.	G	A	.	.	MAF_INRAE=35.0
NC_035089.1	23171891	.	ACC	ACT	.	.	MAF_USDA=18.75
NC_035089.1	23171893	.	C	T	.	.	MAF_INRAE=33.544;MAF_USDA=23.77
NC_035089.1	23171935	.	A	G,T	.	.	MAF_INRAE=42.105
NC_035089.1	23171940	.	T	G	.	.	MAF_USDA=3.279
NC_035089.1	23171943	.	G	A	.	.	MAF_INRAE=38.608;MAF_USDA=28.824
NC_035089.1	23171967	.	A	G	.	.	MAF_USDA=1.639
NC_035089.1	23171980	.	T	C	.	.	MAF_INRAE=10.833;MAF_USDA=4.918
NC_035089.1	23171992	.	T	C	.	.	MAF_USDA=2.083
NC_035089.1	23172005	.	A	T	.	.	MAF_INRAE=39.873;MAF_USDA=29.412
NC_035089.1	23172012	.	A	G	.	.	MAF_INRAE=10.127
NC_035089.1	23172023	.	G	A	.	.	MAF_INRAE=39.873;MAF_USDA=30.0
NC_035089.1	23172102	.	C	T	.	.	MAF_INRAE=22.152;MAF_USDA=8.824
NC_035089.1	23172103	.	T	C	.	.	MAF_USDA=8.197
NC_035089.1	23172138	.	T	A	.	.	MAF_INRAE=10.127
NC_035089.1	23172240	.	G	A	.	.	MAF_USDA=6.557
NC_035089.1	23172275	.	C	A	.	.	MAF_USDA=1.639
NC_035089.1	23172281	.	C	A	.	.	MAF_USDA=1.639
NC_035089.1	23172377	.	C	A	.	.	MAF_USDA=1.639
NC_035089.1	23172388	.	A	G	.	.	MAF_INRAE=39.241;MAF_USDA=28.235
NC_035089.1	23172398	.	A	C	.	.	MAF_USDA=24.59
NC_035089.1	23172484	.	G	A	.	.	MAF_INRAE=39.873;MAF_USDA=28.824
NC_035089.1	23172514	.	T	G	.	.	MAF_INRAE=39.873;MAF_USDA=29.412
NC_035089.1	23172532	.	C	T	.	.	MAF_INRAE=32.278;MAF_USDA=17.059
NC_035089.1	23172533	.	A	G	.	.	MAF_USDA=25.41
NC_035089.1	23172557	.	C	A	.	.	MAF_USDA=4.098
NC_035089.1	23172613	.	A	C	.	.	MAF_INRAE=39.873;MAF_USDA=28.824
NC_035089.1	23172632	.	G	A	.	.	MAF_INRAE=47.468;MAF_USDA=30.588
NC_035089.1	23172660	.	T	G	.	.	MAF_INRAE=39.873;MAF_USDA=28.824
NC_035089.1	23172667	.	C	T	.	.	MAF_INRAE=31.646;MAF_USDA=33.529
NC_035089.1	23172693	.	T	C	.	.	MAF_USDA=2.459
NC_035089.1	23172698	.	A	C	.	.	MAF_INRAE=39.873;MAF_USDA=28.824
NC_035089.1	23172758	.	T	A	.	.	MAF_INRAE=10.0;MAF_USDA=3.279
NC_035089.1	23172768	.	T	A	.	.	MAF_INRAE=39.873;MAF_USDA=28.235
NC_035089.1	23172826	.	G	A	.	.	MAF_INRAE=38.608;MAF_USDA=28.824
NC_035089.1	23172906	.	C	T	.	.	MAF_INRAE=31.646;MAF_USDA=16.471
NC_035089.1	23172916	.	C	T	.	.	MAF_INRAE=10.127
NC_035089.1	23172952	.	G	T	.	.	MAF_USDA=5.0
NC_035089.1	23172953	.	G	A	.	.	MAF_INRAE=18.354;MAF_USDA=16.071
NC_035089.1	23172981	.	G	A	.	.	MAF_INRAE=10.127;MAF_USDA=2.459
NC_035089.1	23173009	.	T	C	.	.	MAF_USDA=3.279
NC_035089.1	23173017	.	G	T	.	.	MAF_INRAE=36.709;MAF_USDA=23.529
NC_035089.1	23173101	.	C	A	.	.	MAF_INRAE=34.81;MAF_USDA=22.941
NC_035089.1	23173109	.	C	T	.	.	MAF_INRAE=34.81;MAF_USDA=22.353
NC_035089.1	23173121	.	C	T	.	.	MAF_USDA=4.918
NC_035089.1	23173122	.	G	A	.	.	MAF_INRAE=5.263;MAF_USDA=10.0
NC_035089.1	23173250	.	T	A	.	.	MAF_INRAE=5.263;MAF_USDA=5.738
NC_035089.1	23173338	.	C	T	.	.	MAF_INRAE=10.833
NC_035089.1	23173355	.	C	A	.	.	MAF_INRAE=37.342;MAF_USDA=36.471
NC_035089.1	23173358	.	G	T	.	.	MAF_USDA=1.639
NC_035089.1	23173360	.	A	G	.	.	MAF_USDA=1.639
NC_035089.1	23173367	.	T	A	.	.	MAF_USDA=1.639
NC_035089.1	23173370	.	G	T	.	.	MAF_USDA=2.459
NC_035089.1	23173417	.	G	A	.	.	MAF_INRAE=10.526;MAF_USDA=1.639
NC_035089.1	23173458	.	T	A	.	.	MAF_USDA=4.098
NC_035089.1	23173518	.	A	G	.	.	MAF_INRAE=36.076;MAF_USDA=23.529
NC_035089.1	23173533	.	C	T	.	.	MAF_INRAE=35.443;MAF_USDA=22.353
NC_035089.1	23173664	.	G	T	.	.	MAF_INRAE=5.263;MAF_USDA=10.588
NC_035089.1	23173691	.	C	T	.	.	MAF_INRAE=36.709;MAF_USDA=22.941
NC_035089.1	23173743	.	G	T	.	.	MAF_INRAE=5.833;MAF_USDA=2.459
NC_035089.1	23173802	.	G	T	.	.	MAF_INRAE=36.076;MAF_USDA=22.941
NC_035089.1	23173937	.	C	T	.	.	MAF_INRAE=18.987;MAF_USDA=16.471
NC_035089.1	23173974	.	G	T	.	.	MAF_USDA=3.279
NC_035089.1	23173982	.	G	T	.	.	MAF_INRAE=36.076;MAF_USDA=23.529
NC_035089.1	23173984	.	G	C	.	.	MAF_USDA=3.279
NC_035089.1	23173999	.	G	A	.	.	MAF_INRAE=31.646;MAF_USDA=14.118
NC_035089.1	23174078	.	G	A	.	.	MAF_INRAE=10.526;MAF_USDA=1.639
NC_035089.1	23174081	.	G	T	.	.	MAF_INRAE=5.833
NC_035089.1	23174193	.	G	A	.	.	MAF_USDA=4.118
NC_035089.1	23174214	.	G	T	.	.	MAF_USDA=3.279
NC_035089.1	23174307	.	C	T	.	.	MAF_USDA=4.098
NC_035089.1	23174317	.	A	G	.	.	MAF_INRAE=35.0;MAF_USDA=23.529
NC_035089.1	23174355	.	G	A	.	.	MAF_USDA=5.738
NC_035089.1	23174368	.	C	A	.	.	MAF_INRAE=16.456;MAF_USDA=6.557
NC_035089.1	23174383	.	A	G	.	.	MAF_INRAE=18.354;MAF_USDA=15.882
NC_035089.1	23174429	.	A	C	.	.	MAF_INRAE=32.278;MAF_USDA=16.471
NC_035089.1	23174478	.	C	T	.	.	MAF_INRAE=36.709;MAF_USDA=24.118
NC_035089.1	23174494	.	G	C	.	.	MAF_INRAE=36.709;MAF_USDA=22.941
NC_035089.1	23174505	.	G	T	.	.	MAF_INRAE=20.886
NC_035089.1	23174539	.	A	G	.	.	MAF_USDA=24.59
NC_035089.1	23174584	.	G	A	.	.	MAF_USDA=1.639
NC_035089.1	23174613	.	G	A	.	.	MAF_INRAE=36.709;MAF_USDA=22.353
NC_035089.1	23174624	.	C	A	.	.	MAF_INRAE=36.709
NC_035089.1	23174651	.	G	C	.	.	MAF_INRAE=3.165;MAF_USDA=12.295
NC_035089.1	23174708	.	G	A	.	.	MAF_USDA=2.459
NC_035089.1	23174739	.	G	T	.	.	MAF_INRAE=3.165
NC_035089.1	23174803	.	G	A	.	.	MAF_INRAE=5.063
NC_035089.1	23174842	.	A	C	.	.	MAF_USDA=2.459
NC_035089.1	23174851	.	C	T	.	.	MAF_INRAE=4.43;MAF_USDA=7.059
NC_035089.1	23174883	.	G	T	.	.	MAF_USDA=1.639
NC_035089.1	23174970	.	A	C	.	.	MAF_INRAE=36.709;MAF_USDA=23.529
NC_035089.1	23175034	.	T	C	.	.	MAF_USDA=2.459
NC_035089.1	23175163	.	G	C	.	.	MAF_INRAE=5.263;MAF_USDA=15.882
NC_035089.1	23175190	.	C	A	.	.	MAF_USDA=2.459
NC_035089.1	23175243	.	C	A	.	.	MAF_INRAE=2.5
NC_035089.1	23175267	.	A	G	.	.	MAF_USDA=4.098
NC_035089.1	23175305	.	G	A	.	.	MAF_USDA=8.824
NC_035089.1	23175352	.	A	C	.	.	MAF_INRAE=21.519;MAF_USDA=15.882
NC_035089.1	23175387	.	A	C	.	.	MAF_INRAE=36.076;MAF_USDA=24.118
NC_035089.1	23175419	.	T	G	.	.	MAF_USDA=1.639
NC_035089.1	23175459	.	C	T	.	.	MAF_USDA=4.918
NC_035089.1	23175510	.	A	C	.	.	MAF_USDA=4.098
NC_035089.1	23175526	.	T	C	.	.	MAF_USDA=6.557
NC_035089.1	23175551	.	T	G	.	.	MAF_USDA=1.639
NC_035089.1	23175580	.	A	C	.	.	MAF_INRAE=23.418;MAF_USDA=24.118
NC_035089.1	23175600	.	G	A	.	.	MAF_INRAE=36.709;MAF_USDA=22.941
NC_035089.1	23175615	.	T	C	.	.	MAF_USDA=3.279
NC_035089.1	23175629	.	A	T	.	.	MAF_INRAE=36.709;MAF_USDA=24.118
NC_035089.1	23175761	.	T	C	.	.	MAF_USDA=4.098
NC_035089.1	23175832	.	G	A	.	.	MAF_USDA=2.459
NC_035089.1	23175837	.	A	G	.	.	MAF_INRAE=36.076;MAF_USDA=23.529
NC_035089.1	23175889	.	G	T	.	.	MAF_INRAE=36.709;MAF_USDA=23.529
NC_035089.1	23175926	.	G	A	.	.	MAF_USDA=29.167
NC_035089.1	23175944	.	T	A	.	.	MAF_USDA=25.0
NC_035089.1	23175953	.	C	T	.	.	MAF_USDA=25.0
NC_035089.1	23175970	.	T	A	.	.	MAF_USDA=22.917
NC_035089.1	23175973	.	A	G	.	.	MAF_USDA=18.75
NC_035089.1	23175979	.	C	T	.	.	MAF_INRAE=9.167;MAF_USDA=5.738
NC_035089.1	23175980	.	G	A	.	.	MAF_USDA=4.918
NC_035089.1	23175989	.	A	C	.	.	MAF_INRAE=35.443;MAF_USDA=25.0
NC_035089.1	23175999	.	G	A	.	.	MAF_USDA=1.639
NC_035089.1	23176002	.	C	T	.	.	MAF_USDA=1.639
NC_035089.1	23176043	.	G	A	.	.	MAF_USDA=1.639
NC_035089.1	23176055	.	T	A	.	.	MAF_INRAE=36.709;MAF_USDA=24.118
NC_035089.1	23176097	.	G	A	.	.	MAF_USDA=4.098
NC_035089.1	23176153	.	G	T	.	.	MAF_INRAE=4.43;MAF_USDA=7.059
NC_035089.1	23176177	.	T	A	.	.	MAF_INRAE=36.076;MAF_USDA=22.941
NC_035089.1	23176179	.	C	G	.	.	MAF_USDA=2.459
NC_035089.1	23176187	.	C	A	.	.	MAF_INRAE=18.333
NC_035089.1	23176199	.	C	T	.	.	MAF_USDA=8.197
NC_035089.1	23176230	.	C	T	.	.	MAF_USDA=1.639
NC_035089.1	23176269	.	T	G	.	.	MAF_INRAE=5.263;MAF_USDA=12.353
NC_035089.1	23176292	.	C	A	.	.	MAF_USDA=2.459
NC_035089.1	23176433	.	A	G	.	.	MAF_INRAE=36.709;MAF_USDA=23.529
NC_035089.1	23176451	.	A	C	.	.	MAF_INRAE=23.418;MAF_USDA=24.118
NC_035089.1	23176523	.	A	T	.	.	MAF_INRAE=37.342;MAF_USDA=24.118
NC_035089.1	23176558	.	C	T	.	.	MAF_INRAE=36.709;MAF_USDA=23.529
NC_035089.1	23176595	.	A	T	.	.	MAF_INRAE=42.5;MAF_USDA=45.294
NC_035089.1	23176653	.	A	C	.	.	MAF_INRAE=40.506;MAF_USDA=45.882
NC_035089.1	23176688	.	A	C	.	.	MAF_INRAE=22.152;MAF_USDA=8.824
NC_035089.1	23176827	.	C	T	.	.	MAF_USDA=4.918
NC_035089.1	23176857	.	C	T	.	.	MAF_INRAE=5.263;MAF_USDA=9.412
NC_035089.1	23176886	.	A	T	.	.	MAF_INRAE=21.519;MAF_USDA=30.0
NC_035089.1	23176889	.	A	G	.	.	MAF_INRAE=37.975;MAF_USDA=23.529
NC_035089.1	23176916	.	G	C	.	.	MAF_INRAE=36.709;MAF_USDA=23.529
NC_035089.1	23176934	.	A	G	.	.	MAF_INRAE=36.709;MAF_USDA=23.529
NC_035089.1	23177011	.	C	T	.	.	MAF_USDA=1.639
NC_035089.1	23177019	.	A	G	.	.	MAF_INRAE=10.0;MAF_USDA=3.279
NC_035089.1	23177080	.	C	A	.	.	MAF_USDA=1.639
NC_035089.1	23177113	.	A	T	.	.	MAF_USDA=2.459
NC_035089.1	23177116	.	A	C	.	.	MAF_INRAE=10.127;MAF_USDA=2.459
NC_035089.1	23177125	.	C	T	.	.	MAF_INRAE=10.833;MAF_USDA=21.311
NC_035089.1	23177215	.	A	G	.	.	MAF_INRAE=10.833;MAF_USDA=18.852
NC_035089.1	23177225	.	A	G	.	.	MAF_INRAE=41.772;MAF_USDA=42.353
NC_035089.1	23177315	.	C	T	.	.	MAF_USDA=13.934
NC_035089.1	23177350	.	C	T	.	.	MAF_INRAE=35.443;MAF_USDA=24.118
NC_035089.1	23177397	.	C	T	.	.	MAF_INRAE=33.544;MAF_USDA=25.882
NC_035089.1	23177407	.	A	T	.	.	MAF_USDA=2.459
NC_035089.1	23177439	.	G	T	.	.	MAF_INRAE=10.833;MAF_USDA=5.738
NC_035089.1	23177498	.	T	A	.	.	MAF_INRAE=39.873;MAF_USDA=31.25
NC_035089.1	23177503	.	C	T	.	.	MAF_INRAE=10.833;MAF_USDA=10.656
NC_035089.1	23177508	.	A	C	.	.	MAF_INRAE=42.105
NC_035089.1	23177579	.	T	A	.	.	MAF_USDA=12.295
NC_035089.1	23177584	.	T	G	.	.	MAF_INRAE=4.43;MAF_USDA=9.016
NC_035089.1	23177609	.	A	T	.	.	MAF_INRAE=32.278;MAF_USDA=27.647
NC_035089.1	23177636	.	A	G	.	.	MAF_INRAE=34.177;MAF_USDA=24.118
NC_035089.1	23177639	.	A	C	.	.	MAF_USDA=1.639
NC_035089.1	23177731	.	C	A	.	.	MAF_INRAE=9.494;MAF_USDA=40.361
NC_035089.1	23177747	.	C	T	.	.	MAF_INRAE=24.684;MAF_USDA=32.738
NC_035089.1	23177777	.	C	A	.	.	MAF_USDA=2.459
NC_035089.1	23177803	.	C	T	.	.	MAF_USDA=1.639
NC_035089.1	23177816	.	T	C	.	.	MAF_USDA=2.459
NC_035089.1	23177821	.	C	T	.	.	MAF_INRAE=23.418;MAF_USDA=23.529
NC_035089.1	23177871	.	C	T	.	.	MAF_USDA=3.279
NC_035089.1	23177874	.	C	T	.	.	MAF_INRAE=5.263;MAF_USDA=21.176
NC_035089.1	23177891	.	A	G	.	.	MAF_INRAE=2.532;MAF_USDA=39.412
NC_035089.1	23177894	.	T	A	.	.	MAF_INRAE=1.667;MAF_USDA=40.0
NC_035089.1	23178039	.	A	G	.	.	MAF_INRAE=49.367;MAF_USDA=20.0
NC_035089.1	23178042	.	A	G	.	.	MAF_USDA=6.557
NC_035089.1	23178057	.	C	A	.	.	MAF_INRAE=12.025;MAF_USDA=20.0
NC_035089.1	23178169	.	A	T	.	.	MAF_INRAE=15.19;MAF_USDA=31.176
NC_035089.1	23178323	.	G	A	.	.	MAF_INRAE=49.367;MAF_USDA=19.412
NC_035089.1	23178328	.	A	C	.	.	MAF_INRAE=10.127
NC_035089.1	23178331	.	C	A	.	.	MAF_INRAE=10.833;MAF_USDA=27.059
NC_035089.1	23178333	.	G	A	.	.	MAF_USDA=3.279
NC_035089.1	23178436	.	T	C	.	.	MAF_INRAE=4.43;MAF_USDA=17.059
NC_035089.1	23178438	.	A	G	.	.	MAF_INRAE=22.152;MAF_USDA=32.941
NC_035089.1	23178473	.	G	A	.	.	MAF_USDA=2.459
NC_035089.1	23178521	.	T	C	.	.	MAF_INRAE=21.519;MAF_USDA=16.393
NC_035089.1	23178547	.	G	A	.	.	MAF_INRAE=11.392;MAF_USDA=14.754
NC_035089.1	23178548	.	T	A	.	.	MAF_INRAE=21.519;MAF_USDA=16.393
NC_035089.1	23178551	.	A	G	.	.	MAF_USDA=2.459
NC_035089.1	23178565	.	T	C	.	.	MAF_INRAE=20.886;MAF_USDA=22.353
NC_035089.1	23178569	.	A	T	.	.	MAF_INRAE=18.333;MAF_USDA=21.765
NC_035089.1	23178626	.	G	A	.	.	MAF_INRAE=10.0;MAF_USDA=20.492
NC_035089.1	23178631	.	T	G	.	.	MAF_USDA=6.557
NC_035089.1	23178648	.	A	C	.	.	MAF_USDA=3.279
NC_035089.1	23178691	.	A	C	.	.	MAF_USDA=18.75
NC_035089.1	23178740	.	A	G	.	.	MAF_INRAE=10.526;MAF_USDA=1.639
NC_035089.1	23178763	.	A	C	.	.	MAF_USDA=12.295
NC_035089.1	23178813	.	T	C	.	.	MAF_INRAE=30.38;MAF_USDA=28.824
NC_035089.1	23178814	.	G	A	.	.	MAF_INRAE=30.0;MAF_USDA=41.176
NC_035089.1	23178842	.	G	A	.	.	MAF_INRAE=30.38;MAF_USDA=41.176
NC_035089.1	23178876	.	T	G	.	.	MAF_INRAE=30.38;MAF_USDA=27.059
NC_035089.1	23178895	.	T	A	.	.	MAF_INRAE=10.0;MAF_USDA=3.279
NC_035089.1	23178929	.	T	G	.	.	MAF_INRAE=10.127;MAF_USDA=21.765
NC_035089.1	23178956	.	C	T	.	.	MAF_USDA=6.557
NC_035089.1	23179022	.	G	T	.	.	MAF_INRAE=3.797;MAF_USDA=8.824
NC_035089.1	23179043	.	T	C	.	.	MAF_INRAE=31.013;MAF_USDA=40.0
NC_035089.1	23179089	.	G	A	.	.	MAF_USDA=4.098
NC_035089.1	23179124	.	G	A	.	.	MAF_USDA=1.639
NC_035089.1	23179128	.	C	A	.	.	MAF_USDA=1.639
NC_035089.1	23179150	.	G	A	.	.	MAF_INRAE=10.0;MAF_USDA=3.279
NC_035089.1	23179161	.	G	T	.	.	MAF_USDA=3.279
NC_035089.1	23179173	.	A	G	.	.	MAF_INRAE=23.418;MAF_USDA=25.294
NC_035089.1	23179174	.	T	A	.	.	MAF_INRAE=20.833;MAF_USDA=38.824
NC_035089.1	23179218	.	G	A	.	.	MAF_INRAE=5.263;MAF_USDA=9.412
NC_035089.1	23179320	.	G	C	.	.	MAF_USDA=8.197
NC_035089.1	23179368	.	G	A	.	.	MAF_USDA=1.639
NC_035089.1	23179405	.	A	G	.	.	MAF_INRAE=22.785;MAF_USDA=34.524
NC_035089.1	23179475	.	G	A	.	.	MAF_USDA=9.016
NC_035089.1	23179566	.	G	T	.	.	MAF_INRAE=22.785;MAF_USDA=33.529
NC_035089.1	23179608	.	A	T	.	.	MAF_USDA=2.459
NC_035089.1	23179700	.	G	T	.	.	MAF_INRAE=25.316;MAF_USDA=36.471
NC_035089.1	23179767	.	G	A	.	.	MAF_INRAE=25.316;MAF_USDA=44.706
NC_035089.1	23179785	.	A	G	.	.	MAF_USDA=11.475
NC_035089.1	23179825	.	A	G	.	.	MAF_INRAE=36.842;MAF_USDA=36.471
NC_035089.1	23179875	.	G	A	.	.	MAF_USDA=1.639
NC_035089.1	23179929	.	G	A	.	.	MAF_USDA=2.459
NC_035089.1	23180017	.	A	G	.	.	MAF_USDA=10.656
NC_035089.1	23180042	.	A	C	.	.	MAF_INRAE=10.759;MAF_USDA=32.787
NC_035089.1	23180143	.	C	G	.	.	MAF_USDA=2.459
NC_035089.1	23180216	.	A	T	.	.	MAF_INRAE=5.263;MAF_USDA=11.176
NC_035089.1	23180228	.	C	G	.	.	MAF_USDA=4.098
NC_035089.1	23180243	.	G	A	.	.	MAF_INRAE=25.949;MAF_USDA=30.0
NC_035089.1	23180249	.	A	T	.	.	MAF_USDA=10.656
NC_035089.1	23180335	.	C	T	.	.	MAF_INRAE=44.937;MAF_USDA=47.059
NC_035089.1	23180344	.	A	T	.	.	MAF_INRAE=44.937;MAF_USDA=45.882
NC_035089.1	23180350	.	A	C	.	.	MAF_INRAE=4.43;MAF_USDA=21.765
NC_035089.1	23180364	.	C	A	.	.	MAF_INRAE=43.038;MAF_USDA=38.824
NC_035089.1	23180385	.	A	G	.	.	MAF_INRAE=10.0;MAF_USDA=16.393
NC_035089.1	23180446	.	G	T	.	.	MAF_INRAE=5.263;MAF_USDA=8.824
NC_035089.1	23180470	.	C	A	.	.	MAF_USDA=5.738
NC_035089.1	23180501	.	G	A	.	.	MAF_INRAE=25.949;MAF_USDA=33.529
NC_035089.1	23180540	.	A	T	.	.	MAF_INRAE=20.886
NC_035089.1	23180546	.	G	A	.	.	MAF_INRAE=44.304;MAF_USDA=34.524
NC_035089.1	23180554	.	G	A	.	.	MAF_INRAE=27.215;MAF_USDA=31.548
NC_035089.1	23180672	.	A	C	.	.	MAF_INRAE=5.263;MAF_USDA=18.75
NC_035089.1	23180677	.	G	C	.	.	MAF_INRAE=11.392
NC_035089.1	23180733	.	C	T	.	.	MAF_INRAE=35.443;MAF_USDA=17.262
NC_035089.1	23180759	.	T	C	.	.	MAF_INRAE=11.392;MAF_USDA=28.689
NC_035089.1	23180889	.	G	A	.	.	MAF_USDA=14.583
NC_035089.1	23180897	.	C	A	.	.	MAF_USDA=31.25
NC_035089.1	23181002	.	G	A	.	.	MAF_INRAE=5.263;MAF_USDA=20.833
NC_035089.1	23181038	.	C	T	.	.	MAF_INRAE=7.5
NC_035089.1	23181069	.	G	A	.	.	MAF_INRAE=5.263;MAF_USDA=31.25
NC_035089.1	23181087	.	T	A	.	.	MAF_USDA=27.083
NC_035089.1	23181251	.	G	A	.	.	MAF_USDA=11.475
NC_035089.1	23181266	.	C	T	.	.	MAF_INRAE=39.873;MAF_USDA=31.765
NC_035089.1	23181278	.	G	A	.	.	MAF_USDA=1.639
NC_035089.1	23181282	.	G	C	.	.	MAF_INRAE=16.456;MAF_USDA=47.917
NC_035089.1	23181330	.	A	G	.	.	MAF_USDA=1.639
NC_035089.1	23181416	.	C	T	.	.	MAF_USDA=9.016
NC_035089.1	23181419	.	C	T	.	.	MAF_INRAE=16.456;MAF_USDA=5.738
NC_035089.1	23181465	.	T	A	.	.	MAF_INRAE=5.263;MAF_USDA=12.353
NC_035089.1	23181501	.	G	A	.	.	MAF_USDA=2.459
NC_035089.1	23181571	.	C	T	.	.	MAF_USDA=31.25
NC_035089.1	23181579	.	A	C	.	.	MAF_USDA=35.417
NC_035089.1	23181726	.	A	G	.	.	MAF_INRAE=10.127;MAF_USDA=10.833
NC_035089.1	23181784	.	A	C	.	.	MAF_INRAE=23.418;MAF_USDA=9.524
NC_035089.1	23181790	.	A	G	.	.	MAF_INRAE=16.456;MAF_USDA=10.833
NC_035089.1	23181791	.	A	G	.	.	MAF_INRAE=11.667;MAF_USDA=33.333
NC_035089.1	23181799	.	T	A	.	.	MAF_INRAE=3.165;MAF_USDA=1.667
NC_035089.1	23181825	.	G	A	.	.	MAF_INRAE=44.937;MAF_USDA=37.5
NC_035089.1	23181854	.	A	C	.	.	MAF_USDA=37.069
NC_035089.1	23181864	.	A	T	.	.	MAF_USDA=20.833
NC_035089.1	23181874	.	T	C	.	.	MAF_INRAE=5.263;MAF_USDA=20.833
NC_035089.1	23181903	.	G	A	.	.	MAF_USDA=11.765
NC_035089.1	23181935	.	A	G	.	.	MAF_INRAE=10.759;MAF_USDA=18.033
NC_035089.1	23181950	.	A	C	.	.	MAF_INRAE=11.392;MAF_USDA=25.882
NC_035089.1	23181982	.	G	C	.	.	MAF_INRAE=32.278;MAF_USDA=11.176
NC_035089.1	23181987	.	G	A	.	.	MAF_INRAE=20.886;MAF_USDA=26.471
NC_035089.1	23182105	.	C	T	.	.	MAF_INRAE=36.709;MAF_USDA=46.471
NC_035089.1	23182164	.	C	T	.	.	MAF_INRAE=34.177;MAF_USDA=48.824
NC_035089.1	23182222	.	A	G	.	.	MAF_INRAE=7.595;MAF_USDA=8.824
NC_035089.1	23182225	.	C	G	.	.	MAF_INRAE=39.873;MAF_USDA=12.941
NC_035089.1	23182229	.	G	T	.	.	MAF_INRAE=23.418;MAF_USDA=11.176
NC_035089.1	23182244	.	T	C	.	.	MAF_INRAE=10.759;MAF_USDA=28.235
NC_035089.1	23182346	.	C	T	.	.	MAF_INRAE=5.263;MAF_USDA=10.588
NC_035089.1	23182347	.	C	A	.	.	MAF_USDA=10.588
NC_035089.1	23182412	.	G	A	.	.	MAF_USDA=2.459
NC_035089.1	23182441	.	C	T	.	.	MAF_INRAE=26.582;MAF_USDA=12.353
NC_035089.1	23182456	.	C	A	.	.	MAF_INRAE=3.165;MAF_USDA=2.459
NC_035089.1	23182557	.	A	C	.	.	MAF_USDA=4.098
NC_035089.1	23182635	.	G	T	.	.	MAF_INRAE=41.772;MAF_USDA=34.706
NC_035089.1	23182801	.	G	A	.	.	MAF_INRAE=3.165;MAF_USDA=15.294
NC_035089.1	23182837	.	T	C	.	.	MAF_INRAE=2.5
NC_035089.1	23182866	.	T	C	.	.	MAF_INRAE=16.456;MAF_USDA=19.672
NC_035089.1	23182909	.	A	G	.	.	MAF_INRAE=13.291;MAF_USDA=38.824
NC_035089.1	23182944	.	G	T	.	.	MAF_INRAE=10.526;MAF_USDA=1.639
NC_035089.1	23182958	.	G	A	.	.	MAF_INRAE=7.595;MAF_USDA=11.176
NC_035089.1	23183015	.	A	C	.	.	MAF_INRAE=32.278;MAF_USDA=46.471
NC_035089.1	23183017	.	T	G	.	.	MAF_INRAE=9.167
NC_035089.1	23183083	.	G	T	.	.	MAF_INRAE=4.43;MAF_USDA=9.524
NC_035089.1	23183109	.	C	T	.	.	MAF_INRAE=19.62;MAF_USDA=19.672
NC_035089.1	23183123	.	G	T	.	.	MAF_INRAE=39.873;MAF_USDA=12.941
NC_035089.1	23183124	.	C	T	.	.	MAF_INRAE=44.167;MAF_USDA=12.941
NC_035089.1	23183193	.	T	C	.	.	MAF_INRAE=23.418;MAF_USDA=21.176
NC_035089.1	23183234	.	A	G	.	.	MAF_USDA=1.639
NC_035089.1	23183257	.	A	G	.	.	MAF_INRAE=4.43;MAF_USDA=10.0
NC_035089.1	23183258	.	T	C	.	.	MAF_INRAE=32.911;MAF_USDA=24.118
NC_035089.1	23183274	.	C	T	.	.	MAF_INRAE=15.823;MAF_USDA=16.393
NC_035089.1	23183299	.	C	T	.	.	MAF_INRAE=39.873;MAF_USDA=16.667
NC_035089.1	23183541	.	T	A	.	.	MAF_USDA=23.913
NC_035089.1	23184725	.	A	T	.	.	MAF_USDA=8.333
NC_035089.1	23184786	.	C	T	.	.	MAF_USDA=12.941
NC_035089.1	23184793	.	A	C	.	.	MAF_INRAE=10.526;MAF_USDA=23.529
NC_035089.1	23184795	.	A	G	.	.	MAF_USDA=21.765
NC_035089.1	23184803	.	C	G	.	.	MAF_USDA=45.082
NC_035089.1	23184812	.	C	A	.	.	MAF_USDA=13.529
NC_035089.1	23184834	.	G	A	.	.	MAF_USDA=25.0
NC_035089.1	23184842	.	A	T	.	.	MAF_INRAE=5.263;MAF_USDA=9.412
NC_035089.1	23184865	.	G	A	.	.	MAF_USDA=1.639
NC_035089.1	23184868	.	T	C	.	.	MAF_INRAE=24.051;MAF_USDA=8.235
NC_035089.1	23184885	.	G	A	.	.	MAF_USDA=13.529
NC_035089.1	23184897	.	A	G	.	.	MAF_INRAE=20.833;MAF_USDA=8.235
NC_035089.1	23184955	.	C	T	.	.	MAF_INRAE=12.658;MAF_USDA=40.588
NC_035089.1	23184964	.	A	G	.	.	MAF_USDA=2.459
NC_035089.1	23184975	.	T	G	.	.	MAF_INRAE=43.671;MAF_USDA=42.941
NC_035089.1	23184976	.	C	T	.	.	MAF_INRAE=20.0;MAF_USDA=8.824
NC_035089.1	23184996	.	A	G	.	.	MAF_INRAE=16.456;MAF_USDA=24.118
NC_035089.1	23184998	.	G	A	.	.	MAF_INRAE=23.418;MAF_USDA=8.824
NC_035089.1	23185006	.	A	T	.	.	MAF_USDA=3.279
NC_035089.1	23185035	.	C	A	.	.	MAF_INRAE=12.658;MAF_USDA=40.588
NC_035089.1	23185047	.	C	T	.	.	MAF_INRAE=3.165;MAF_USDA=1.639
NC_035089.1	23185107	.	T	G	.	.	MAF_INRAE=4.43;MAF_USDA=10.0
NC_035089.1	23185127	.	A	T	.	.	MAF_INRAE=24.051;MAF_USDA=8.824
NC_035089.1	23185204	.	T	A	.	.	MAF_INRAE=16.456;MAF_USDA=24.706
NC_035089.1	23185205	.	T	G	.	.	MAF_INRAE=3.165;MAF_USDA=4.098
NC_035089.1	23185206	.	A	G	.	.	MAF_USDA=1.639
NC_035089.1	23185213	.	A	G	.	.	MAF_USDA=12.353
NC_035089.1	23185266	.	C	T	.	.	MAF_USDA=12.353
NC_035089.1	23185297	.	G	T	.	.	MAF_INRAE=39.241;MAF_USDA=14.118
NC_035089.1	23185321	.	G	T	.	.	MAF_INRAE=22.785
NC_035089.1	23185324	.	C	T	.	.	MAF_INRAE=15.823
NC_035089.1	23185358	.	A	T	.	.	MAF_INRAE=34.177;MAF_USDA=32.941
NC_035089.1	23185437	.	C	T	.	.	MAF_INRAE=10.0;MAF_USDA=3.279
NC_035089.1	23185458	.	C	A	.	.	MAF_INRAE=3.165
NC_035089.1	23185563	.	G	A	.	.	MAF_INRAE=23.418;MAF_USDA=8.235
NC_035089.1	23185584	.	T	A	.	.	MAF_INRAE=23.418;MAF_USDA=8.235
NC_035089.1	23185620	.	A	C	.	.	MAF_USDA=1.639
NC_035089.1	23185650	.	G	C	.	.	MAF_INRAE=10.127;MAF_USDA=4.918
NC_035089.1	23185724	.	G	T	.	.	MAF_INRAE=15.823;MAF_USDA=15.574
NC_035089.1	23185726	.	A	G	.	.	MAF_INRAE=17.5
NC_035089.1	23185775	.	C	G	.	.	MAF_INRAE=3.165;MAF_USDA=1.667
NC_035089.1	23185819	.	C	T	.	.	MAF_USDA=1.639
NC_035089.1	23185820	.	G	A	.	.	MAF_INRAE=39.241;MAF_USDA=14.706
NC_035089.1	23185868	.	G	A	.	.	MAF_USDA=8.197
NC_035089.1	23185918	.	C	G	.	.	MAF_INRAE=4.43;MAF_USDA=7.059
NC_035089.1	23186024	.	G	A	.	.	MAF_INRAE=36.709;MAF_USDA=22.941
NC_035089.1	23186080	.	T	G	.	.	MAF_INRAE=20.833;MAF_USDA=14.583
NC_035089.1	23186084	.	A	G	.	.	MAF_INRAE=20.833;MAF_USDA=14.583
NC_035089.1	23186088	.	C	G	.	.	MAF_INRAE=20.833;MAF_USDA=14.583
NC_035089.1	23186129	.	A	C	.	.	MAF_USDA=1.639
NC_035089.1	23186147	.	A	C	.	.	MAF_INRAE=15.823;MAF_USDA=40.0
NC_035089.1	23186221	.	G	T	.	.	MAF_INRAE=4.43;MAF_USDA=7.059
NC_035089.1	23186233	.	T	G	.	.	MAF_INRAE=5.263;MAF_USDA=9.412
NC_035089.1	23186241	.	A	T	.	.	MAF_INRAE=16.456;MAF_USDA=9.016
NC_035089.1	23186264	.	T	G	.	.	MAF_INRAE=10.127;MAF_USDA=3.333
NC_035089.1	23186289	.	A	C	.	.	MAF_INRAE=40.506;MAF_USDA=13.095
NC_035089.1	23186320	.	C	T	.	.	MAF_INRAE=2.532;MAF_USDA=2.5
NC_035089.1	23186325	.	G	A	.	.	MAF_USDA=5.0
NC_035089.1	23186391	.	T	G	.	.	MAF_INRAE=36.709;MAF_USDA=22.353
NC_035089.1	23186402	.	A	G	.	.	MAF_INRAE=15.823;MAF_USDA=41.765
NC_035089.1	23186419	.	T	A	.	.	MAF_INRAE=23.418;MAF_USDA=8.235
NC_035089.1	23186463	.	C	T	.	.	MAF_INRAE=21.053;MAF_USDA=42.353
NC_035089.1	23186529	.	G	A	.	.	MAF_INRAE=23.418;MAF_USDA=7.647
NC_035089.1	23186552	.	C	T	.	.	MAF_INRAE=4.43;MAF_USDA=35.417
NC_035089.1	23186608	.	G	T	.	.	MAF_INRAE=32.278;MAF_USDA=27.083
NC_035089.1	23186632	.	T	A	.	.	MAF_USDA=2.459
NC_035089.1	23186641	.	C	A	.	.	MAF_USDA=1.639
NC_035089.1	23186649	.	T	G	.	.	MAF_INRAE=4.43;MAF_USDA=20.588
NC_035089.1	23186816	.	C	G	.	.	MAF_USDA=1.639
NC_035089.1	23186818	.	C	T	.	.	MAF_INRAE=10.0;MAF_USDA=3.279
NC_035089.1	23186838	.	G	T	.	.	MAF_USDA=1.639
NC_035089.1	23186982	.	C	T	.	.	MAF_USDA=2.459
NC_035089.1	23186998	.	T	A	.	.	MAF_INRAE=23.418;MAF_USDA=8.824
NC_035089.1	23187003	.	C	T	.	.	MAF_INRAE=3.165;MAF_USDA=1.639
NC_035089.1	23187069	.	T	A	.	.	MAF_INRAE=22.785;MAF_USDA=9.412
NC_035089.1	23187133	.	C	T	.	.	MAF_INRAE=4.43;MAF_USDA=22.353
NC_035089.1	23187233	.	C	T	.	.	MAF_INRAE=9.494;MAF_USDA=8.824
NC_035089.1	23187234	.	G	A	.	.	MAF_USDA=1.639
NC_035089.1	23187235	.	T	G	.	.	MAF_USDA=1.639
NC_035089.1	23187267	.	C	T	.	.	MAF_USDA=1.639
NC_035089.1	23187354	.	T	C	.	.	MAF_USDA=2.459
NC_035089.1	23187362	.	C	A	.	.	MAF_INRAE=32.278;MAF_USDA=44.118
NC_035089.1	23187409	.	C	G	.	.	MAF_INRAE=19.62;MAF_USDA=21.311
NC_035089.1	23187412	.	A	T	.	.	MAF_INRAE=2.5;MAF_USDA=1.639
NC_035089.1	23187606	.	C	T	.	.	MAF_INRAE=3.165;MAF_USDA=1.639
NC_035089.1	23187666	.	C	T	.	.	MAF_INRAE=22.785;MAF_USDA=8.824
NC_035089.1	23187667	.	G	A	.	.	MAF_USDA=8.824
NC_035089.1	23187674	.	A	G	.	.	MAF_INRAE=22.785;MAF_USDA=8.824
NC_035089.1	23187684	.	A	T	.	.	MAF_USDA=1.639
NC_035089.1	23187756	.	C	T	.	.	MAF_USDA=1.639
NC_035089.1	23187813	.	C	T	.	.	MAF_INRAE=23.418;MAF_USDA=8.824
NC_035089.1	23187821	.	C	T	.	.	MAF_INRAE=3.165;MAF_USDA=1.639
NC_035089.1	23187902	.	C	A	.	.	MAF_INRAE=15.19;MAF_USDA=12.295
NC_035089.1	23187911	.	A	T	.	.	MAF_USDA=7.377
NC_035089.1	23187923	.	A	G	.	.	MAF_USDA=4.167
NC_035089.1	23187926	.	A	C	.	.	MAF_USDA=6.25
NC_035089.1	23187932	.	T	A	.	.	MAF_USDA=7.377
NC_035089.1	23187958	.	C	G	.	.	MAF_INRAE=4.43;MAF_USDA=17.213
NC_035089.1	23187962	.	T	A	.	.	MAF_INRAE=39.241
NC_035089.1	23187968	.	C	T	.	.	MAF_USDA=7.377
NC_035089.1	23187993	.	T	C	.	.	MAF_INRAE=13.924;MAF_USDA=10.656
NC_035089.1	23187995	.	C	T	.	.	MAF_USDA=8.235
NC_035089.1	23187998	.	T	C	.	.	MAF_USDA=4.167
NC_035089.1	23188002	.	A	C	.	.	MAF_USDA=4.167
NC_035089.1	23188005	.	G	T	.	.	MAF_INRAE=3.165
NC_035089.1	23188006	.	A	G	.	.	MAF_USDA=4.918
NC_035089.1	23188009	.	T	A	.	.	MAF_USDA=1.639
NC_035089.1	23188041	.	T	A	.	.	MAF_INRAE=16.456;MAF_USDA=17.213
NC_035089.1	23188044	.	T	G	.	.	MAF_INRAE=15.833;MAF_USDA=14.754
NC_035089.1	23188049	.	G	T	.	.	MAF_USDA=1.639
NC_035089.1	23188073	.	A	T	.	.	MAF_USDA=2.459
NC_035089.1	23188081	.	C	T	.	.	MAF_USDA=22.353
NC_035089.1	23188082	.	G	A	.	.	MAF_INRAE=10.526;MAF_USDA=24.118
NC_035089.1	23188111	.	A	G	.	.	MAF_INRAE=42.105;MAF_USDA=22.353
NC_035089.1	23188124	.	T	C	.	.	MAF_USDA=4.098
NC_035089.1	23188132	.	A	C	.	.	MAF_USDA=4.098
NC_035089.1	23188135	.	A	G	.	.	MAF_USDA=4.098
NC_035089.1	23188165	.	C	A	.	.	MAF_INRAE=21.519;MAF_USDA=8.824
NC_035089.1	23188179	.	C	T	.	.	MAF_INRAE=42.105;MAF_USDA=22.353
NC_035089.1	23188204	.	T	G	.	.	MAF_USDA=2.459
NC_035089.1	23188216	.	C	T	.	.	MAF_INRAE=26.316;MAF_USDA=27.083
NC_035089.1	23188231	.	A	G	.	.	MAF_USDA=1.639
NC_035089.1	23188233	.	C	T	.	.	MAF_USDA=4.098
NC_035089.1	23188237	.	T	C	.	.	MAF_USDA=1.639
NC_035089.1	23188290	.	A	G	.	.	MAF_INRAE=25.949;MAF_USDA=10.588
NC_035089.1	23188315	.	C	A	.	.	MAF_USDA=2.5
NC_035089.1	23188318	.	T	C	.	.	MAF_INRAE=2.5
NC_035089.1	23188320	.	T	C	.	.	MAF_INRAE=2.5
NC_035089.1	23188334	.	T	A	.	.	MAF_INRAE=4.43;MAF_USDA=6.471
NC_035089.1	23188338	.	C	G	.	.	MAF_INRAE=3.165;MAF_USDA=1.639
NC_035089.1	23188360	.	A	G	.	.	MAF_INRAE=10.127
NC_035089.1	23188365	.	T	G	.	.	MAF_INRAE=43.038
NC_035089.1	23188370	.	A	G	.	.	MAF_USDA=17.059
NC_035089.1	23188428	.	G	A	.	.	MAF_USDA=35.417
NC_035089.1	23188480	.	A	T	.	.	MAF_USDA=13.934
NC_035089.1	23188488	.	T	A	.	.	MAF_USDA=18.033
NC_035089.1	23188489	.	G	T	.	.	MAF_USDA=2.5
NC_035089.1	23188509	.	C	T	.	.	MAF_USDA=13.115
NC_035089.1	23188512	.	C	T	.	.	MAF_USDA=13.934
NC_035089.1	23188520	.	A	G	.	.	MAF_INRAE=11.667
NC_035089.1	23188524	.	C	T	.	.	MAF_INRAE=5.063;MAF_USDA=23.529
NC_035089.1	23188526	.	G	A	.	.	MAF_USDA=2.459
NC_035089.1	23188614	.	C	T	.	.	MAF_INRAE=4.43;MAF_USDA=21.765
NC_035089.1	23188620	.	G	T	.	.	MAF_USDA=9.524
NC_035089.1	23188624	.	T	G	.	.	MAF_USDA=9.412
NC_035089.1	23188626	.	C	A	.	.	MAF_USDA=10.0
NC_035089.1	23188632	.	G	T	.	.	MAF_USDA=9.412
NC_035089.1	23188644	.	C	T	.	.	MAF_USDA=7.647
NC_035089.1	23188647	.	G	C	.	.	MAF_USDA=7.647
NC_035089.1	23188650	.	G	T	.	.	MAF_USDA=7.059
NC_035089.1	23188658	.	A	T	.	.	MAF_USDA=8.235
NC_035089.1	23188666	.	G	A	.	.	MAF_USDA=7.143
NC_035089.1	23188676	.	C	A	.	.	MAF_USDA=1.667
NC_035089.1	23188686	.	C	T	.	.	MAF_USDA=46.296
NC_035089.1	23188766	.	G	A	.	.	MAF_INRAE=10.0;MAF_USDA=3.279
NC_035089.1	23188796	.	C	A	.	.	MAF_INRAE=2.5;MAF_USDA=7.059
NC_035089.1	23188818	.	A	T	.	.	MAF_INRAE=29.747;MAF_USDA=47.647
NC_035089.1	23188833	.	A	T	.	.	MAF_USDA=2.459
NC_035089.1	23188835	.	T	A	.	.	MAF_INRAE=4.43;MAF_USDA=23.529
NC_035089.1	23188887	.	G	A	.	.	MAF_USDA=2.459
NC_035089.1	23189022	.	A	T	.	.	MAF_USDA=2.459
NC_035089.1	23189040	.	G	A	.	.	MAF_USDA=13.529
NC_035089.1	23189115	.	T	C	.	.	MAF_INRAE=29.747;MAF_USDA=45.294
NC_035089.1	23189139	.	T	A	.	.	MAF_USDA=1.639
NC_035089.1	23189201	.	A	G	.	.	MAF_INRAE=3.165;MAF_USDA=5.738
NC_035089.1	23189457	.	G	A	.	.	MAF_INRAE=43.038;MAF_USDA=15.294
NC_035089.1	23189517	.	A	G	.	.	MAF_INRAE=4.43;MAF_USDA=7.059
NC_035089.1	23189524	.	G	A	.	.	MAF_INRAE=3.165;MAF_USDA=2.459
NC_035089.1	23189611	.	G	A	.	.	MAF_INRAE=39.241;MAF_USDA=15.882
NC_035089.1	23189620	.	G	T	.	.	MAF_INRAE=23.418;MAF_USDA=8.824
NC_035089.1	23189676	.	C	A	.	.	MAF_INRAE=31.013;MAF_USDA=31.176
NC_035089.1	23189691	.	C	G	.	.	MAF_INRAE=43.038;MAF_USDA=18.824
NC_035089.1	23189696	.	T	G	.	.	MAF_INRAE=41.139;MAF_USDA=32.941
NC_035089.1	23189708	.	A	T	.	.	MAF_INRAE=5.263;MAF_USDA=8.333
NC_035089.1	23189745	.	C	T	.	.	MAF_USDA=10.656
NC_035089.1	23189752	.	G	T	.	.	MAF_USDA=1.639
NC_035089.1	23189794	.	A	G	.	.	MAF_INRAE=18.987;MAF_USDA=45.294
NC_035089.1	23189836	.	G	T	.	.	MAF_USDA=10.656
NC_035089.1	23189857	.	C	T	.	.	MAF_INRAE=27.848;MAF_USDA=43.529
NC_035089.1	23190077	.	T	C	.	.	MAF_INRAE=10.127;MAF_USDA=10.656
NC_035089.1	23190368	.	C	A	.	.	MAF_INRAE=1.667
NC_035089.1	23190425	.	G	T	.	.	MAF_USDA=9.016
NC_035089.1	23190451	.	C	T	.	.	MAF_INRAE=3.797;MAF_USDA=21.176
NC_035089.1	23190536	.	C	T	.	.	MAF_INRAE=4.43;MAF_USDA=21.176
NC_035089.1	23190560	.	C	T	.	.	MAF_INRAE=10.0
NC_035089.1	23190605	.	T	C	.	.	MAF_INRAE=47.468;MAF_USDA=48.824
NC_035089.1	23190658	.	C	A	.	.	MAF_INRAE=3.165;MAF_USDA=2.459
NC_035089.1	23190693	.	C	G	.	.	MAF_INRAE=4.43;MAF_USDA=20.588
NC_035089.1	23190734	.	A	G	.	.	MAF_INRAE=4.43;MAF_USDA=21.176
NC_035089.1	23190787	.	G	A	.	.	MAF_INRAE=5.263;MAF_USDA=12.353
NC_035089.1	23190851	.	G	T	.	.	MAF_INRAE=17.089;MAF_USDA=37.647
NC_035089.1	23190868	.	C	T	.	.	MAF_INRAE=4.43;MAF_USDA=21.765
NC_035089.1	23190881	.	T	G	.	.	MAF_INRAE=5.263;MAF_USDA=11.765
NC_035089.1	23190918	.	C	T	.	.	MAF_INRAE=5.696;MAF_USDA=20.588
NC_035089.1	23190923	.	C	T	.	.	MAF_USDA=4.098
NC_035089.1	23190951	.	C	T	.	.	MAF_USDA=21.176
NC_035089.1	23190957	.	T	A	.	.	MAF_USDA=7.377
NC_035089.1	23191009	.	G	T	.	.	MAF_INRAE=3.165;MAF_USDA=14.754
NC_035089.1	23191010	.	C	G	.	.	MAF_INRAE=2.5;MAF_USDA=14.754
NC_035089.1	23191039	.	T	A	.	.	MAF_USDA=1.639
NC_035089.1	23191057	.	G	A	.	.	MAF_INRAE=5.063;MAF_USDA=20.588
NC_035089.1	23191095	.	C	T	.	.	MAF_INRAE=4.43;MAF_USDA=21.765
NC_035089.1	23191107	.	C	A	.	.	MAF_INRAE=47.468;MAF_USDA=47.059
NC_035089.1	23191141	.	G	A	.	.	MAF_INRAE=39.241;MAF_USDA=11.176
NC_035089.1	23191149	.	A	T	.	.	MAF_USDA=47.059
NC_035089.1	23191228	.	C	A	.	.	MAF_INRAE=5.063;MAF_USDA=21.176
NC_035089.1	23191245	.	G	C	.	.	MAF_INRAE=3.165
NC_035089.1	23191267	.	C	T	.	.	MAF_USDA=6.557
NC_035089.1	23191427	.	T	G	.	.	MAF_INRAE=5.263;MAF_USDA=9.412
NC_035089.1	23191454	.	C	G	.	.	MAF_USDA=2.459
NC_035089.1	23191634	.	G	T	.	.	MAF_INRAE=39.873;MAF_USDA=12.941
NC_035089.1	23191713	.	C	T	.	.	MAF_USDA=25.0
NC_035089.1	23191756	.	G	A	.	.	MAF_INRAE=3.165;MAF_USDA=18.824
NC_035089.1	23191775	.	T	A	.	.	MAF_USDA=9.016
NC_035089.1	23191810	.	G	A	.	.	MAF_USDA=4.098
NC_035089.1	23191811	.	C	T	.	.	MAF_USDA=4.918
NC_035089.1	23191826	.	C	T	.	.	MAF_USDA=1.639
NC_035089.1	23191831	.	C	T	.	.	MAF_INRAE=39.167;MAF_USDA=45.833
NC_035089.1	23191864	.	G	T	.	.	MAF_INRAE=45.0;MAF_USDA=25.0
NC_035089.1	23191866	.	C	A	.	.	MAF_INRAE=15.0
NC_035089.1	23191889	.	C	T	.	.	MAF_INRAE=19.167;MAF_USDA=16.667
NC_035089.1	23191993	.	G	A	.	.	MAF_USDA=13.115
NC_035089.1	23191997	.	G	A	.	.	MAF_INRAE=20.833;MAF_USDA=7.059
NC_035089.1	23192011	.	C	T	.	.	MAF_INRAE=10.0;MAF_USDA=4.098
NC_035089.1	23192017	.	A	G	.	.	MAF_INRAE=1.667;MAF_USDA=14.706
NC_035089.1	23192019	.	G	A	.	.	MAF_INRAE=10.0
NC_035089.1	23192023	.	C	G	.	.	MAF_USDA=1.639
NC_035089.1	23192032	.	G	A	.	.	MAF_INRAE=10.0
NC_035089.1	23192079	.	G	A	.	.	MAF_USDA=7.5
NC_035089.1	23192097	.	A	T	.	.	MAF_INRAE=4.43;MAF_USDA=21.429
NC_035089.1	23192117	.	C	A	.	.	MAF_USDA=13.333
NC_035089.1	23192119	.	C	G	.	.	MAF_USDA=1.667
NC_035089.1	23192158	.	T	C	.	.	MAF_USDA=2.5
NC_035089.1	23192260	.	C	T	.	.	MAF_USDA=1.667
NC_035089.1	23192328	.	T	G	.	.	MAF_INRAE=3.165
NC_035089.1	23192329	.	C	G	.	.	MAF_INRAE=10.0
NC_035089.1	23192369	.	G	A	.	.	MAF_INRAE=17.089;MAF_USDA=3.279
NC_035089.1	23192420	.	G	T	.	.	MAF_INRAE=3.165
NC_035089.1	23192427	.	A	T	.	.	MAF_INRAE=22.152;MAF_USDA=8.235
NC_035089.1	23192440	.	C	A	.	.	MAF_INRAE=3.165
NC_035089.1	23192444	.	G	A	.	.	MAF_USDA=1.639
NC_035089.1	23192711	.	C	T	.	.	MAF_INRAE=10.0;MAF_USDA=7.647
NC_035089.1	23192713	.	G	T	.	.	MAF_USDA=2.459
NC_035089.1	23192799	.	G	A	.	.	MAF_INRAE=3.333
NC_035089.1	23192809	.	A	T	.	.	MAF_INRAE=3.333
NC_035089.1	23192832	.	G	A	.	.	MAF_INRAE=2.5;MAF_USDA=17.647
NC_035089.1	23192874	.	C	T	.	.	MAF_USDA=3.279
NC_035089.1	23192880	.	C	A	.	.	MAF_INRAE=43.333;MAF_USDA=25.0
NC_035089.1	23192897	.	T	A	.	.	MAF_INRAE=43.333;MAF_USDA=12.5
NC_035089.1	23192898	.	C	T	.	.	MAF_INRAE=43.333;MAF_USDA=12.5
NC_035089.1	23192909	.	C	T	.	.	MAF_USDA=14.754
NC_035089.1	23192944	.	C	T	.	.	MAF_INRAE=3.165;MAF_USDA=15.294
NC_035089.1	23192962	.	T	G	.	.	MAF_USDA=6.557
NC_035089.1	23192969	.	A	T	.	.	MAF_USDA=6.557
NC_035089.1	23192990	.	C	G	.	.	MAF_INRAE=37.975;MAF_USDA=25.0
NC_035089.1	23193003	.	G	T	.	.	MAF_INRAE=9.167
NC_035089.1	23193081	.	G	C	.	.	MAF_INRAE=3.797;MAF_USDA=33.333
NC_035089.1	23193088	.	C	A	.	.	MAF_USDA=27.083
NC_035089.1	23193102	.	T	A	.	.	MAF_INRAE=20.833;MAF_USDA=16.667
NC_035089.1	23193104	.	G	A	.	.	MAF_INRAE=20.833;MAF_USDA=16.667
NC_035089.1	23193116	.	G	T	.	.	MAF_INRAE=3.797;MAF_USDA=35.417
NC_035089.1	23193262	.	G	A	.	.	MAF_INRAE=4.43;MAF_USDA=21.176
NC_035089.1	23193269	.	C	A	.	.	MAF_INRAE=5.263;MAF_USDA=10.588
NC_035089.1	23193290	.	T	G	.	.	MAF_INRAE=39.241;MAF_USDA=11.765
NC_035089.1	23193363	.	C	A	.	.	MAF_USDA=14.583
NC_035089.1	23193405	.	C	T	.	.	MAF_USDA=3.279
NC_035089.1	23193516	.	C	T	.	.	MAF_USDA=16.393
NC_035089.1	23193525	.	A	C	.	.	MAF_INRAE=4.43;MAF_USDA=7.059
NC_035089.1	23193534	.	T	G	.	.	MAF_USDA=1.639
NC_035089.1	23193560	.	A	C	.	.	MAF_INRAE=31.013;MAF_USDA=42.941
NC_035089.1	23193626	.	C	T	.	.	MAF_USDA=6.557
NC_035089.1	23193725	.	A	T	.	.	MAF_USDA=1.639
NC_035089.1	23193735	.	A	T	.	.	MAF_USDA=10.0
NC_035089.1	23193748	.	C	A	.	.	MAF_INRAE=22.785;MAF_USDA=8.824
NC_035089.1	23193756	.	A	C	.	.	MAF_INRAE=6.329;MAF_USDA=34.118
NC_035089.1	23193761	.	T	C	.	.	MAF_INRAE=5.263;MAF_USDA=11.765
NC_035089.1	23193812	.	G	A	.	.	MAF_USDA=1.639
NC_035089.1	23193818	.	C	T	.	.	MAF_USDA=1.639
NC_035089.1	23193880	.	G	A	.	.	MAF_INRAE=4.43;MAF_USDA=21.176
NC_035089.1	23193921	.	G	A	.	.	MAF_INRAE=4.43;MAF_USDA=21.765
NC_035089.1	23193965	.	C	T	.	.	MAF_INRAE=3.165;MAF_USDA=15.574
NC_035089.1	23193997	.	C	T	.	.	MAF_USDA=3.279
NC_035089.1	23194021	.	G	C	.	.	MAF_INRAE=23.418;MAF_USDA=8.824
NC_035089.1	23194037	.	C	A	.	.	MAF_INRAE=4.43;MAF_USDA=21.176
NC_035089.1	23194050	.	C	T	.	.	MAF_INRAE=10.127;MAF_USDA=10.656
NC_035089.1	23194051	.	A	C	.	.	MAF_INRAE=10.0;MAF_USDA=10.656
NC_035089.1	23194171	.	G	A	.	.	MAF_INRAE=3.333
NC_035089.1	23194320	.	G	A	.	.	MAF_USDA=3.279
NC_035089.1	23194415	.	C	T	.	.	MAF_INRAE=39.873;MAF_USDA=12.941
NC_035089.1	23194427	.	G	T	.	.	MAF_INRAE=18.987;MAF_USDA=34.706
NC_035089.1	23194428	.	A	C	.	.	MAF_USDA=9.836
NC_035089.1	23194486	.	C	A	.	.	MAF_INRAE=26.582;MAF_USDA=29.412
NC_035089.1	23194513	.	C	A	.	.	MAF_INRAE=10.127
NC_035089.1	23194685	.	A	G	.	.	MAF_INRAE=44.167;MAF_USDA=25.0
NC_035089.1	23194706	.	C	T	.	.	MAF_INRAE=10.0
NC_035089.1	23194760	.	A	G	.	.	MAF_USDA=14.583
NC_035089.1	23194773	.	C	T	.	.	MAF_USDA=22.917
NC_035089.1	23194796	.	T	C	.	.	MAF_USDA=20.833
NC_035089.1	23194853	.	C	G	.	.	MAF_USDA=10.0
NC_035089.1	23194875	.	G	T	.	.	MAF_INRAE=2.5;MAF_USDA=17.059
NC_035089.1	23194876	.	A	T	.	.	MAF_INRAE=2.5;MAF_USDA=17.059
NC_035089.1	23194881	.	C	T	.	.	MAF_INRAE=3.165
NC_035089.1	23196241	.	A	G	.	.	MAF_INRAE=19.167
NC_035089.1	23196330	.	A	C	.	.	MAF_INRAE=2.5
NC_035089.1	23196349	.	A	G	.	.	MAF_INRAE=33.333
NC_035089.1	23196482	.	G	A	.	.	MAF_INRAE=43.333
NC_035089.1	23196573	.	G	A	.	.	MAF_INRAE=10.526;MAF_USDA=10.119
NC_035089.1	23196596	.	G	T	.	.	MAF_USDA=1.639
NC_035089.1	23196605	.	C	A	.	.	MAF_USDA=1.639
NC_035089.1	23196638	.	G	A	.	.	MAF_INRAE=10.127;MAF_USDA=11.475
NC_035089.1	23196675	.	A	C	.	.	MAF_INRAE=10.526;MAF_USDA=20.0
NC_035089.1	23196720	.	C	A	.	.	MAF_INRAE=39.241;MAF_USDA=12.941
NC_035089.1	23196776	.	G	T	.	.	MAF_INRAE=39.241;MAF_USDA=13.529
NC_035089.1	23196777	.	G	T	.	.	MAF_INRAE=44.167;MAF_USDA=13.529
NC_035089.1	23196809	.	G	T	.	.	MAF_USDA=1.639
NC_035089.1	23196814	.	T	G	.	.	MAF_INRAE=34.177;MAF_USDA=30.0
NC_035089.1	23196874	.	G	T	.	.	MAF_INRAE=3.165
NC_035089.1	23196883	.	G	T	.	.	MAF_INRAE=22.785;MAF_USDA=8.824
NC_035089.1	23196951	.	T	G	.	.	MAF_INRAE=18.987;MAF_USDA=38.69
NC_035089.1	23197037	.	C	A	.	.	MAF_USDA=9.167
NC_035089.1	23197316	.	G	A	.	.	MAF_USDA=22.917
NC_035089.1	23197364	.	G	T	.	.	MAF_INRAE=2.5;MAF_USDA=35.417
NC_035089.1	23197381	.	G	C	.	.	MAF_INRAE=2.5;MAF_USDA=35.417
NC_035089.1	23197395	.	C	T	.	.	MAF_INRAE=10.0
NC_035089.1	23197429	.	G	T	.	.	MAF_INRAE=2.5;MAF_USDA=37.5
NC_035089.1	23197443	.	T	C	.	.	MAF_INRAE=20.833;MAF_USDA=20.833
NC_035089.1	23197481	.	T	C	.	.	MAF_USDA=2.083
NC_035089.1	23197580	.	A	C	.	.	MAF_INRAE=45.0;MAF_USDA=27.083
NC_035089.1	23197633	.	A	C	.	.	MAF_INRAE=10.0
NC_035089.1	23197803	.	G	T	.	.	MAF_INRAE=2.5;MAF_USDA=37.5
NC_035089.1	23197838	.	G	A	.	.	MAF_INRAE=2.5;MAF_USDA=35.417
NC_035089.1	23197948	.	G	A	.	.	MAF_INRAE=2.5;MAF_USDA=35.417
NC_035089.1	23197954	.	C	T	.	.	MAF_INRAE=2.5;MAF_USDA=35.417
NC_035089.1	23198000	.	T	C	.	.	MAF_INRAE=2.5;MAF_USDA=35.417
NC_035089.1	23198114	.	G	A	.	.	MAF_INRAE=21.667;MAF_USDA=16.667
NC_035089.1	23198125	.	G	A	.	.	MAF_USDA=2.083
NC_035089.1	23198287	.	T	A	.	.	MAF_INRAE=35.833;MAF_USDA=27.083
NC_035089.1	23198433	.	C	T	.	.	MAF_USDA=4.348
NC_035089.1	23198512	.	C	A	.	.	MAF_INRAE=7.5
NC_035089.1	23198581	.	C	A	.	.	MAF_INRAE=10.0
NC_035089.1	23198763	.	A	C	.	.	MAF_USDA=41.667
NC_035089.1	23199559	.	C	T	.	.	MAF_INRAE=4.43;MAF_USDA=20.833
NC_035089.1	23199563	.	G	A	.	.	MAF_USDA=1.667
NC_035089.1	23199680	.	A	T	.	.	MAF_INRAE=10.0;MAF_USDA=3.333
NC_035089.1	23199728	.	T	G	.	.	MAF_INRAE=4.43;MAF_USDA=21.429
NC_035089.1	23199735	.	A	T	.	.	MAF_INRAE=4.43;MAF_USDA=21.341
NC_035089.1	23199742	.	C	A	.	.	MAF_INRAE=9.167;MAF_USDA=3.448
NC_035089.1	23199802	.	G	A	.	.	MAF_INRAE=4.43;MAF_USDA=21.951
NC_035089.1	23199859	.	G	C	.	.	MAF_INRAE=4.43;MAF_USDA=20.122
NC_035089.1	23199925	.	C	A	.	.	MAF_INRAE=16.667;MAF_USDA=2.586
NC_035089.1	23199933	.	C	T	.	.	MAF_INRAE=9.167;MAF_USDA=1.724
NC_035089.1	23199980	.	A	G	.	.	MAF_INRAE=35.443;MAF_USDA=30.357
NC_035089.1	23200033	.	T	C	.	.	MAF_USDA=10.833
NC_035089.1	23200071	.	C	G	.	.	MAF_USDA=7.627
NC_035089.1	23200094	.	G	A	.	.	MAF_USDA=25.0
NC_035089.1	23200100	.	G	A	.	.	MAF_USDA=2.586
NC_035089.1	23200220	.	T	A	.	.	MAF_INRAE=3.797;MAF_USDA=22.024
NC_035089.1	23200270	.	C	T	.	.	MAF_INRAE=15.789;MAF_USDA=13.095
NC_035089.1	23200321	.	A	T	.	.	MAF_USDA=1.667
NC_035089.1	23200460	.	G	A	.	.	MAF_INRAE=4.43;MAF_USDA=20.238
NC_035089.1	23200474	.	A	G	.	.	MAF_INRAE=4.43;MAF_USDA=27.381
NC_035089.1	23200487	.	G	T	.	.	MAF_INRAE=4.43;MAF_USDA=6.548
NC_035089.1	23200577	.	T	C	.	.	MAF_USDA=1.667
NC_035089.1	23200658	.	C	T	.	.	MAF_USDA=1.639
NC_035089.1	23200672	.	C	T	.	.	MAF_INRAE=18.333;MAF_USDA=2.5
NC_035089.1	23200711	.	C	T	.	.	MAF_USDA=3.333
NC_035089.1	23200811	.	G	T	.	.	MAF_USDA=2.459
NC_035089.1	23200873	.	G	T	.	.	MAF_INRAE=31.646;MAF_USDA=10.588
NC_035089.1	23200887	.	A	C	.	.	MAF_USDA=1.639
NC_035089.1	23200926	.	G	T	.	.	MAF_INRAE=18.333;MAF_USDA=1.639
NC_035089.1	23200936	.	T	A	.	.	MAF_INRAE=5.263;MAF_USDA=9.412
NC_035089.1	23200972	.	G	A	.	.	MAF_USDA=4.098
NC_035089.1	23200993	.	T	C	.	.	MAF_INRAE=15.0
NC_035089.1	23201014	.	G	T	.	.	MAF_USDA=14.754
NC_035089.1	23201015	.	G	A	.	.	MAF_USDA=1.639
NC_035089.1	23201051	.	C	A	.	.	MAF_INRAE=5.0
NC_035089.1	23201084	.	C	T	.	.	MAF_INRAE=4.43;MAF_USDA=22.353
NC_035089.1	23201145	.	C	T	.	.	MAF_INRAE=4.43;MAF_USDA=21.176
NC_035089.1	23201240	.	T	G	.	.	MAF_INRAE=39.873;MAF_USDA=14.706
NC_035089.1	23201304	.	T	C	.	.	MAF_USDA=14.754
NC_035089.1	23201339	.	G	T	.	.	MAF_INRAE=26.582;MAF_USDA=9.412
```
