## Supplemental Data 1 for "Development of a high-density 665 K SNP array for rainbow trout genome-wide genotyping": INRAE_USDA_MAF1.vcf (part 233 of 1714)

```
NC_035089.1	23201347	.	A	C	.	.	MAF_INRAE=39.873;MAF_USDA=14.118
NC_035089.1	23201363	.	T	A	.	.	MAF_INRAE=3.165
NC_035089.1	23201424	.	C	T	.	.	MAF_INRAE=37.975;MAF_USDA=15.294
NC_035089.1	23201440	.	G	A	.	.	MAF_INRAE=5.263;MAF_USDA=11.176
NC_035089.1	23201482	.	C	T	.	.	MAF_USDA=2.459
NC_035089.1	23201487	.	C	T	.	.	MAF_INRAE=4.43;MAF_USDA=20.0
NC_035089.1	23201512	.	C	T	.	.	MAF_USDA=2.459
NC_035089.1	23201535	.	C	T	.	.	MAF_USDA=1.639
NC_035089.1	23201588	.	T	G	.	.	MAF_USDA=1.639
NC_035089.1	23201640	.	C	A	.	.	MAF_USDA=1.639
NC_035089.1	23201646	.	T	G	.	.	MAF_USDA=3.279
NC_035089.1	23201685	.	G	A	.	.	MAF_INRAE=10.0;MAF_USDA=3.279
NC_035089.1	23201761	.	C	T	.	.	MAF_USDA=9.016
NC_035089.1	23201929	.	G	T	.	.	MAF_INRAE=39.241;MAF_USDA=12.941
NC_035089.1	23201981	.	A	G	.	.	MAF_INRAE=5.263
NC_035089.1	23202011	.	G	C	.	.	MAF_USDA=9.412
NC_035089.1	23202173	.	G	A	.	.	MAF_INRAE=39.873;MAF_USDA=12.941
NC_035089.1	23202199	.	C	T	.	.	MAF_INRAE=20.253
NC_035089.1	23202271	.	C	A	.	.	MAF_USDA=5.738
NC_035089.1	23202410	.	G	A	.	.	MAF_USDA=9.412
NC_035089.1	23202457	.	A	T	.	.	MAF_USDA=1.639
NC_035089.1	23202464	.	C	A	.	.	MAF_USDA=2.459
NC_035089.1	23202469	.	A	G	.	.	MAF_USDA=11.765
NC_035089.1	23202549	.	A	T	.	.	MAF_USDA=21.084
NC_035089.1	23202614	.	G	A	.	.	MAF_USDA=16.379
NC_035089.1	23203114	.	T	C	.	.	MAF_USDA=35.417
NC_035089.1	23203145	.	C	T	.	.	MAF_USDA=23.494
NC_035089.1	23203227	.	G	A	.	.	MAF_USDA=5.738
NC_035089.1	23203301	.	T	G	.	.	MAF_INRAE=3.165
NC_035089.1	23203402	.	A	T	.	.	MAF_INRAE=3.165
NC_035089.1	23203472	.	A	G	.	.	MAF_USDA=12.941
NC_035089.1	23203565	.	T	C	.	.	MAF_USDA=1.639
NC_035089.1	23203642	.	A	G	.	.	MAF_USDA=1.639
NC_035089.1	23203691	.	C	T	.	.	MAF_USDA=2.459
NC_035089.1	23203996	.	G	A	.	.	MAF_INRAE=10.0
NC_035089.1	23204056	.	C	T	.	.	MAF_INRAE=39.873;MAF_USDA=12.941
NC_035089.1	23204071	.	C	A	.	.	MAF_INRAE=39.873;MAF_USDA=12.941
NC_035089.1	23204175	.	G	A	.	.	MAF_INRAE=39.873;MAF_USDA=12.353
NC_035089.1	23204273	.	C	T	.	.	MAF_USDA=1.639
NC_035089.1	23204367	.	C	T	.	.	MAF_USDA=1.639
NC_035089.1	23204411	.	G	A	.	.	MAF_INRAE=39.873;MAF_USDA=11.765
NC_035089.1	23204469	.	A	G	.	.	MAF_INRAE=10.833;MAF_USDA=36.066
NC_035089.1	23204472	.	G	A	.	.	MAF_INRAE=15.0
NC_035089.1	23204524	.	A	G	.	.	MAF_INRAE=35.443;MAF_USDA=43.529
NC_035089.1	23204545	.	G	A	.	.	MAF_INRAE=10.0;MAF_USDA=3.529
NC_035089.1	23204560	.	G	T	.	.	MAF_INRAE=4.43;MAF_USDA=7.647
NC_035089.1	23204579	.	G	A	.	.	MAF_INRAE=12.5;MAF_USDA=22.353
NC_035089.1	23204632	.	C	G	.	.	MAF_INRAE=17.5;MAF_USDA=4.918
NC_035089.1	23204647	.	C	A	.	.	MAF_USDA=8.197
NC_035089.1	23204755	.	T	C	.	.	MAF_USDA=24.59
NC_035089.1	23204781	.	G	A	.	.	MAF_INRAE=3.165
NC_035089.1	23204832	.	C	T	.	.	MAF_INRAE=12.5;MAF_USDA=16.393
NC_035089.1	23204986	.	T	G	.	.	MAF_INRAE=35.443;MAF_USDA=35.294
NC_035089.1	23205010	.	G	C	.	.	MAF_INRAE=39.873;MAF_USDA=15.294
NC_035089.1	23205039	.	T	G	.	.	MAF_USDA=6.557
NC_035089.1	23205050	.	C	T	.	.	MAF_INRAE=3.333
NC_035089.1	23205175	.	T	C	.	.	MAF_INRAE=4.43;MAF_USDA=9.016
NC_035089.1	23205206	.	C	G	.	.	MAF_INRAE=18.354;MAF_USDA=12.941
NC_035089.1	23205315	.	C	A	.	.	MAF_USDA=9.016
NC_035089.1	23205340	.	T	A	.	.	MAF_USDA=2.459
NC_035089.1	23205473	.	C	T	.	.	MAF_INRAE=10.127;MAF_USDA=2.459
NC_035089.1	23205495	.	G	T	.	.	MAF_INRAE=4.43;MAF_USDA=6.471
NC_035089.1	23205604	.	G	A	.	.	MAF_USDA=1.639
NC_035089.1	23205686	.	T	C	.	.	MAF_USDA=3.279
NC_035089.1	23205699	.	G	A	.	.	MAF_USDA=1.639
NC_035089.1	23205795	.	C	A	.	.	MAF_INRAE=27.848;MAF_USDA=20.588
NC_035089.1	23205809	.	C	T	.	.	MAF_INRAE=39.241;MAF_USDA=32.738
NC_035089.1	23205860	.	A	T	.	.	MAF_INRAE=9.167
NC_035089.1	23205871	.	C	A	.	.	MAF_INRAE=8.228;MAF_USDA=27.647
NC_035089.1	23205987	.	G	A	.	.	MAF_INRAE=22.785;MAF_USDA=9.412
NC_035089.1	23206025	.	A	T	.	.	MAF_USDA=1.639
NC_035089.1	23206075	.	G	T	.	.	MAF_INRAE=3.333;MAF_USDA=9.836
NC_035089.1	23206081	.	A	G	.	.	MAF_INRAE=3.333;MAF_USDA=6.557
NC_035089.1	23206083	.	A	G	.	.	MAF_INRAE=36.076;MAF_USDA=29.412
NC_035089.1	23206111	.	T	C	.	.	MAF_INRAE=3.333;MAF_USDA=18.033
NC_035089.1	23206124	.	C	G	.	.	MAF_USDA=3.279
NC_035089.1	23206305	.	G	C	.	.	MAF_INRAE=33.544;MAF_USDA=32.353
NC_035089.1	23206433	.	G	A	.	.	MAF_INRAE=10.0;MAF_USDA=22.941
NC_035089.1	23206453	.	G	T	.	.	MAF_USDA=2.459
NC_035089.1	23206508	.	C	T	.	.	MAF_INRAE=11.392;MAF_USDA=12.353
NC_035089.1	23206535	.	G	A	.	.	MAF_INRAE=3.333;MAF_USDA=5.738
NC_035089.1	23206700	.	C	T	.	.	MAF_USDA=4.098
NC_035089.1	23206743	.	T	A	.	.	MAF_INRAE=36.842;MAF_USDA=19.412
NC_035089.1	23206918	.	A	C	.	.	MAF_INRAE=11.392;MAF_USDA=40.588
NC_035089.1	23206938	.	T	G	.	.	MAF_INRAE=4.167;MAF_USDA=34.706
NC_035089.1	23206979	.	T	C	.	.	MAF_USDA=3.279
NC_035089.1	23207176	.	A	G	.	.	MAF_USDA=9.836
NC_035089.1	23207242	.	G	A	.	.	MAF_USDA=4.918
NC_035089.1	23207369	.	G	C	.	.	MAF_INRAE=46.203;MAF_USDA=30.588
NC_035089.1	23207379	.	G	A	.	.	MAF_INRAE=20.886
NC_035089.1	23207390	.	G	A	.	.	MAF_USDA=1.639
NC_035089.1	23207440	.	T	C	.	.	MAF_INRAE=15.823;MAF_USDA=36.31
NC_035089.1	23207481	.	T	G	.	.	MAF_USDA=2.459
NC_035089.1	23207634	.	T	C	.	.	MAF_USDA=1.639
NC_035089.1	23207656	.	A	C	.	.	MAF_INRAE=10.0;MAF_USDA=2.459
NC_035089.1	23207720	.	T	A	.	.	MAF_USDA=2.459
NC_035089.1	23207869	.	G	C	.	.	MAF_INRAE=18.987;MAF_USDA=8.824
NC_035089.1	23207933	.	C	T	.	.	MAF_INRAE=32.278;MAF_USDA=12.941
NC_035089.1	23207984	.	T	C	.	.	MAF_INRAE=32.278;MAF_USDA=12.941
NC_035089.1	23207987	.	T	A	.	.	MAF_INRAE=34.167;MAF_USDA=12.941
NC_035089.1	23208007	.	C	T	.	.	MAF_INRAE=18.987;MAF_USDA=10.588
NC_035089.1	23208008	.	G	A	.	.	MAF_USDA=4.098
NC_035089.1	23208094	.	T	C	.	.	MAF_INRAE=18.987;MAF_USDA=7.647
NC_035089.1	23208158	.	T	A	.	.	MAF_USDA=1.639
NC_035089.1	23208193	.	C	T	.	.	MAF_INRAE=9.167;MAF_USDA=10.588
NC_035089.1	23208221	.	G	A	.	.	MAF_INRAE=32.278;MAF_USDA=12.353
NC_035089.1	23208224	.	C	T	.	.	MAF_INRAE=34.167;MAF_USDA=10.0
NC_035089.1	23208227	.	C	T	.	.	MAF_USDA=1.639
NC_035089.1	23208293	.	G	T	.	.	MAF_INRAE=10.0;MAF_USDA=2.459
NC_035089.1	23208295	.	C	T	.	.	MAF_INRAE=10.0;MAF_USDA=2.459
NC_035089.1	23208314	.	G	A	.	.	MAF_INRAE=4.43;MAF_USDA=7.377
NC_035089.1	23208356	.	C	G	.	.	MAF_INRAE=32.911;MAF_USDA=38.235
NC_035089.1	23208413	.	G	A	.	.	MAF_INRAE=5.063;MAF_USDA=10.588
NC_035089.1	23208432	.	C	A	.	.	MAF_INRAE=32.911;MAF_USDA=38.824
NC_035089.1	23208451	.	T	C	.	.	MAF_USDA=4.918
NC_035089.1	23208463	.	A	T	.	.	MAF_USDA=9.016
NC_035089.1	23208471	.	T	C	.	.	MAF_INRAE=33.544;MAF_USDA=37.647
NC_035089.1	23208485	.	C	A	.	.	MAF_USDA=1.639
NC_035089.1	23208490	.	A	G	.	.	MAF_INRAE=5.063;MAF_USDA=10.0
NC_035089.1	23208495	.	A	T	.	.	MAF_INRAE=42.105
NC_035089.1	23208527	.	G	A	.	.	MAF_INRAE=2.5
NC_035089.1	23208538	.	T	C	.	.	MAF_USDA=1.639
NC_035089.1	23208549	.	G	T	.	.	MAF_INRAE=20.886
NC_035089.1	23208633	.	G	A	.	.	MAF_INRAE=18.987;MAF_USDA=8.824
NC_035089.1	23208647	.	A	G	.	.	MAF_INRAE=33.544;MAF_USDA=37.647
NC_035089.1	23208649	.	G	A	.	.	MAF_INRAE=41.139;MAF_USDA=49.412
NC_035089.1	23208665	.	G	T	.	.	MAF_INRAE=33.544;MAF_USDA=38.824
NC_035089.1	23208683	.	G	A	.	.	MAF_INRAE=7.595;MAF_USDA=10.588
NC_035089.1	23208696	.	G	A	.	.	MAF_INRAE=15.19;MAF_USDA=12.941
NC_035089.1	23208698	.	G	T	.	.	MAF_INRAE=10.0;MAF_USDA=3.279
NC_035089.1	23208701	.	G	T	.	.	MAF_INRAE=41.772;MAF_USDA=41.176
NC_035089.1	23208715	.	C	T	.	.	MAF_INRAE=41.772;MAF_USDA=46.471
NC_035089.1	23208725	.	C	G	.	.	MAF_INRAE=26.582;MAF_USDA=22.941
NC_035089.1	23208728	.	G	A	.	.	MAF_INRAE=15.833;MAF_USDA=30.0
NC_035089.1	23208733	.	A	G	.	.	MAF_USDA=3.279
NC_035089.1	23208745	.	C	G	.	.	MAF_INRAE=44.937;MAF_USDA=45.882
NC_035089.1	23208761	.	C	T	.	.	MAF_INRAE=36.709;MAF_USDA=41.765
NC_035089.1	23208803	.	G	T	.	.	MAF_INRAE=4.43;MAF_USDA=7.377
NC_035089.1	23208834	.	G	A	.	.	MAF_USDA=5.738
NC_035089.1	23208886	.	G	A	.	.	MAF_USDA=1.639
NC_035089.1	23208901	.	G	A	.	.	MAF_INRAE=4.43;MAF_USDA=7.377
NC_035089.1	23208918	.	T	C	.	.	MAF_USDA=43.75
NC_035089.1	23208925	.	C	A	.	.	MAF_INRAE=30.0;MAF_USDA=41.667
NC_035089.1	23208929	.	C	G	.	.	MAF_INRAE=30.0;MAF_USDA=43.75
NC_035089.1	23208943	.	C	T	.	.	MAF_INRAE=31.013;MAF_USDA=35.882
NC_035089.1	23208959	.	T	A	.	.	MAF_INRAE=29.747;MAF_USDA=34.706
NC_035089.1	23208963	.	A	C	.	.	MAF_INRAE=7.5;MAF_USDA=7.738
NC_035089.1	23208969	.	A	G	.	.	MAF_INRAE=27.848;MAF_USDA=33.333
NC_035089.1	23209018	.	A	C	.	.	MAF_INRAE=42.105;MAF_USDA=32.941
NC_035089.1	23209060	.	C	T	.	.	MAF_INRAE=42.105;MAF_USDA=39.583
NC_035089.1	23209081	.	C	T	.	.	MAF_INRAE=28.481;MAF_USDA=33.333
NC_035089.1	23209086	.	A	G	.	.	MAF_INRAE=10.526;MAF_USDA=22.024
NC_035089.1	23209097	.	A	C	.	.	MAF_INRAE=28.481;MAF_USDA=35.119
NC_035089.1	23209154	.	G	A	.	.	MAF_INRAE=31.646;MAF_USDA=23.77
NC_035089.1	23209187	.	T	G	.	.	MAF_USDA=1.639
NC_035089.1	23209221	.	C	A	.	.	MAF_INRAE=22.5
NC_035089.1	23209240	.	C	A	.	.	MAF_INRAE=25.949;MAF_USDA=35.417
NC_035089.1	23210810	.	G	T	.	.	MAF_INRAE=42.105
NC_035089.1	23210819	.	C	T	.	.	MAF_INRAE=42.105
NC_035089.1	23210886	.	T	C	.	.	MAF_USDA=1.639
NC_035089.1	23210897	.	A	T	.	.	MAF_INRAE=34.81;MAF_USDA=40.588
NC_035089.1	23210914	.	T	C	.	.	MAF_INRAE=31.646;MAF_USDA=38.235
NC_035089.1	23210922	.	G	A	.	.	MAF_USDA=8.197
NC_035089.1	23210927	.	T	C	.	.	MAF_INRAE=31.646;MAF_USDA=37.059
NC_035089.1	23210947	.	A	G	.	.	MAF_INRAE=43.038;MAF_USDA=44.706
NC_035089.1	23210955	.	C	A	.	.	MAF_USDA=1.639
NC_035089.1	23210964	.	A	G	.	.	MAF_INRAE=36.076;MAF_USDA=42.353
NC_035089.1	23210970	.	G	A	.	.	MAF_INRAE=18.354;MAF_USDA=8.824
NC_035089.1	23210976	.	C	G	.	.	MAF_USDA=3.279
NC_035089.1	23210978	.	A	G	.	.	MAF_INRAE=36.709;MAF_USDA=37.059
NC_035089.1	23211007	.	T	A	.	.	MAF_INRAE=30.0;MAF_USDA=37.5
NC_035089.1	23211010	.	T	G	.	.	MAF_USDA=39.583
NC_035089.1	23211011	.	C	T	.	.	MAF_USDA=37.5
NC_035089.1	23211015	.	T	G	.	.	MAF_USDA=37.5
NC_035089.1	23211016	.	G	C	.	.	MAF_USDA=37.5
NC_035089.1	23211017	.	C	A	.	.	MAF_USDA=37.5
NC_035089.1	23211021	.	A	G	.	.	MAF_USDA=37.5
NC_035089.1	23211022	.	C	A	.	.	MAF_USDA=37.5
NC_035089.1	23211025	.	T	A	.	.	MAF_INRAE=30.0;MAF_USDA=37.5
NC_035089.1	23211070	.	C	A	.	.	MAF_USDA=47.917
NC_035089.1	23211084	.	A	G	.	.	MAF_INRAE=11.392;MAF_USDA=13.529
NC_035089.1	23211100	.	C	G	.	.	MAF_INRAE=14.557;MAF_USDA=26.471
NC_035089.1	23211113	.	C	T	.	.	MAF_INRAE=11.392;MAF_USDA=11.176
NC_035089.1	23211298	.	G	T	.	.	MAF_INRAE=32.911;MAF_USDA=39.412
NC_035089.1	23211332	.	C	T	.	.	MAF_INRAE=48.734;MAF_USDA=44.706
NC_035089.1	23211456	.	G	A	.	.	MAF_USDA=1.667
NC_035089.1	23211487	.	G	T	.	.	MAF_INRAE=20.886
NC_035089.1	23211510	.	T	A	.	.	MAF_USDA=6.667
NC_035089.1	23211511	.	A	T	.	.	MAF_USDA=6.667
NC_035089.1	23211532	.	A	T	.	.	MAF_INRAE=15.19;MAF_USDA=27.647
NC_035089.1	23211546	.	A	G	.	.	MAF_INRAE=14.557;MAF_USDA=23.529
NC_035089.1	23211616	.	C	A	.	.	MAF_USDA=2.459
NC_035089.1	23211631	.	G	A	.	.	MAF_USDA=1.639
NC_035089.1	23211645	.	A	T	.	.	MAF_USDA=9.016
NC_035089.1	23211646	.	A	T	.	.	MAF_USDA=28.235
NC_035089.1	23211647	.	T	A	.	.	MAF_INRAE=21.667;MAF_USDA=27.059
NC_035089.1	23211648	.	T	A	.	.	MAF_INRAE=6.667;MAF_USDA=20.833
NC_035089.1	23211649	.	T	A	.	.	MAF_INRAE=10.0
NC_035089.1	23211650	.	T	A	.	.	MAF_INRAE=15.833;MAF_USDA=9.836
NC_035089.1	23211651	.	T	A	.	.	MAF_USDA=35.294
NC_035089.1	23211652	.	A	T	.	.	MAF_INRAE=29.167;MAF_USDA=34.706
NC_035089.1	23211653	.	A	T	.	.	MAF_INRAE=18.987;MAF_USDA=18.235
NC_035089.1	23211654	.	A	T	.	.	MAF_USDA=1.639
NC_035089.1	23211681	.	G	A	.	.	MAF_INRAE=18.987;MAF_USDA=11.765
NC_035089.1	23211823	.	A	G	.	.	MAF_INRAE=5.833;MAF_USDA=2.941
NC_035089.1	23211830	.	T	A	.	.	MAF_USDA=2.459
NC_035089.1	23211870	.	A	G	.	.	MAF_USDA=6.557
NC_035089.1	23211890	.	C	T	.	.	MAF_USDA=8.197
NC_035089.1	23211932	.	C	T	.	.	MAF_USDA=2.459
NC_035089.1	23211936	.	G	T	.	.	MAF_INRAE=5.263
NC_035089.1	23211961	.	A	C	.	.	MAF_USDA=1.639
NC_035089.1	23211995	.	T	G	.	.	MAF_INRAE=7.595;MAF_USDA=10.588
NC_035089.1	23212050	.	A	T	.	.	MAF_USDA=4.918
NC_035089.1	23212062	.	C	T	.	.	MAF_USDA=3.279
NC_035089.1	23212131	.	T	G	.	.	MAF_INRAE=7.595;MAF_USDA=10.588
NC_035089.1	23212158	.	T	C	.	.	MAF_USDA=7.377
NC_035089.1	23212334	.	T	C	.	.	MAF_USDA=4.918
NC_035089.1	23212369	.	T	G	.	.	MAF_USDA=7.377
NC_035089.1	23212417	.	G	A	.	.	MAF_USDA=2.459
NC_035089.1	23212636	.	T	C	.	.	MAF_USDA=11.667
NC_035089.1	23212675	.	T	A	.	.	MAF_USDA=3.333
NC_035089.1	23212785	.	C	A	.	.	MAF_INRAE=34.177;MAF_USDA=24.706
NC_035089.1	23212837	.	G	A	.	.	MAF_USDA=4.706
NC_035089.1	23212894	.	C	A	.	.	MAF_INRAE=22.152;MAF_USDA=3.279
NC_035089.1	23212908	.	C	T	.	.	MAF_INRAE=18.987;MAF_USDA=11.176
NC_035089.1	23212914	.	G	T	.	.	MAF_INRAE=28.333;MAF_USDA=27.059
NC_035089.1	23212942	.	C	T	.	.	MAF_INRAE=10.0;MAF_USDA=11.765
NC_035089.1	23213097	.	G	A	.	.	MAF_INRAE=18.987;MAF_USDA=8.235
NC_035089.1	23213103	.	T	A	.	.	MAF_USDA=2.083
NC_035089.1	23213104	.	G	T	.	.	MAF_USDA=2.083
NC_035089.1	23213107	.	C	T	.	.	MAF_USDA=2.083
NC_035089.1	23213112	.	A	G	.	.	MAF_INRAE=42.405;MAF_USDA=17.059
NC_035089.1	23213125	.	A	G	.	.	MAF_INRAE=33.544;MAF_USDA=45.294
NC_035089.1	23213182	.	A	T	.	.	MAF_INRAE=20.833
NC_035089.1	23213201	.	C	T	.	.	MAF_USDA=3.279
NC_035089.1	23213317	.	T	C	.	.	MAF_USDA=3.279
NC_035089.1	23213386	.	C	T	.	.	MAF_USDA=3.279
NC_035089.1	23213398	.	A	C	.	.	MAF_USDA=1.639
NC_035089.1	23213430	.	T	A	.	.	MAF_USDA=1.639
NC_035089.1	23213440	.	G	T	.	.	MAF_INRAE=10.526
NC_035089.1	23213472	.	C	A	.	.	MAF_INRAE=14.167
NC_035089.1	23213603	.	C	T	.	.	MAF_USDA=4.098
NC_035089.1	23213606	.	T	C	.	.	MAF_USDA=1.639
NC_035089.1	23214259	.	G	A	.	.	MAF_USDA=35.417
NC_035089.1	23214322	.	T	G	.	.	MAF_INRAE=2.5
NC_035089.1	23214353	.	C	T	.	.	MAF_USDA=9.167
NC_035089.1	23214447	.	C	T	.	.	MAF_USDA=1.667
NC_035089.1	23214532	.	T	C	.	.	MAF_INRAE=12.658;MAF_USDA=4.098
NC_035089.1	23214619	.	A	T	.	.	MAF_INRAE=18.987;MAF_USDA=8.235
NC_035089.1	23214635	.	G	A	.	.	MAF_USDA=2.459
NC_035089.1	23214654	.	G	A	.	.	MAF_USDA=1.639
NC_035089.1	23214668	.	T	C	.	.	MAF_USDA=3.279
NC_035089.1	23214715	.	C	T	.	.	MAF_USDA=1.639
NC_035089.1	23214830	.	G	A	.	.	MAF_USDA=5.738
NC_035089.1	23214921	.	G	A	.	.	MAF_USDA=1.639
NC_035089.1	23215116	.	T	C	.	.	MAF_USDA=6.557
NC_035089.1	23215141	.	G	C	.	.	MAF_USDA=9.016
NC_035089.1	23215219	.	G	T	.	.	MAF_USDA=4.167
NC_035089.1	23215221	.	G	A	.	.	MAF_USDA=27.083
NC_035089.1	23215259	.	T	G	.	.	MAF_USDA=4.237
NC_035089.1	23215277	.	G	A	.	.	MAF_INRAE=13.924;MAF_USDA=7.738
NC_035089.1	23215281	.	A	C	.	.	MAF_INRAE=40.0;MAF_USDA=39.157
NC_035089.1	23215299	.	T	C	.	.	MAF_INRAE=2.5
NC_035089.1	23215301	.	T	A	.	.	MAF_INRAE=2.5
NC_035089.1	23215310	.	C	T	.	.	MAF_INRAE=5.263;MAF_USDA=10.417
NC_035089.1	23215444	.	G	T	.	.	MAF_INRAE=15.823;MAF_USDA=27.083
NC_035089.1	23215522	.	T	C	.	.	MAF_INRAE=25.949;MAF_USDA=43.529
NC_035089.1	23215626	.	G	T	.	.	MAF_USDA=1.639
NC_035089.1	23215743	.	G	A	.	.	MAF_USDA=3.279
NC_035089.1	23215746	.	C	T	.	.	MAF_USDA=3.279
NC_035089.1	23215810	.	A	C	.	.	MAF_INRAE=22.152;MAF_USDA=3.279
NC_035089.1	23215904	.	G	A	.	.	MAF_USDA=3.279
NC_035089.1	23215962	.	G	A	.	.	MAF_INRAE=19.167;MAF_USDA=20.0
NC_035089.1	23215986	.	C	T	.	.	MAF_USDA=1.639
NC_035089.1	23216047	.	G	A	.	.	MAF_INRAE=26.582;MAF_USDA=40.0
NC_035089.1	23216085	.	T	A	.	.	MAF_INRAE=27.5
NC_035089.1	23216228	.	G	A	.	.	MAF_INRAE=5.0;MAF_USDA=2.941
NC_035089.1	23216263	.	G	T	.	.	MAF_USDA=2.459
NC_035089.1	23216373	.	G	A	.	.	MAF_INRAE=10.0;MAF_USDA=2.459
NC_035089.1	23216389	.	G	T	.	.	MAF_USDA=3.279
NC_035089.1	23216437	.	C	T	.	.	MAF_INRAE=10.526;MAF_USDA=1.639
NC_035089.1	23216453	.	G	A	.	.	MAF_INRAE=3.797;MAF_USDA=10.588
NC_035089.1	23216639	.	A	G	.	.	MAF_INRAE=15.823;MAF_USDA=38.235
NC_035089.1	23216685	.	A	G	.	.	MAF_USDA=2.5
NC_035089.1	23216712	.	C	T	.	.	MAF_INRAE=2.5
NC_035089.1	23217034	.	C	A	.	.	MAF_INRAE=36.709;MAF_USDA=27.083
NC_035089.1	23217071	.	A	G	.	.	MAF_INRAE=31.646;MAF_USDA=12.353
NC_035089.1	23217090	.	G	A	.	.	MAF_INRAE=10.526
NC_035089.1	23217113	.	A	T	.	.	MAF_USDA=1.639
NC_035089.1	23217121	.	T	A	.	.	MAF_USDA=3.279
NC_035089.1	23217143	.	C	T	.	.	MAF_INRAE=12.658;MAF_USDA=4.098
NC_035089.1	23217203	.	G	A	.	.	MAF_INRAE=37.342;MAF_USDA=17.647
NC_035089.1	23217273	.	C	T	.	.	MAF_INRAE=4.43;MAF_USDA=10.656
NC_035089.1	23217302	.	G	A	.	.	MAF_USDA=5.738
NC_035089.1	23217369	.	T	G	.	.	MAF_INRAE=5.263
NC_035089.1	23217387	.	T	G	.	.	MAF_INRAE=10.526
NC_035089.1	23217424	.	T	C	.	.	MAF_INRAE=15.823;MAF_USDA=27.083
NC_035089.1	23217444	.	G	T	.	.	MAF_INRAE=31.646;MAF_USDA=12.353
NC_035089.1	23217448	.	T	C	.	.	MAF_INRAE=30.833;MAF_USDA=21.176
NC_035089.1	23217450	.	C	A	.	.	MAF_INRAE=5.833;MAF_USDA=4.118
NC_035089.1	23217500	.	T	G	.	.	MAF_INRAE=36.076;MAF_USDA=22.619
NC_035089.1	23217588	.	G	A	.	.	MAF_USDA=1.639
NC_035089.1	23217608	.	C	T	.	.	MAF_USDA=1.639
NC_035089.1	23217613	.	G	T	.	.	MAF_USDA=1.639
NC_035089.1	23217645	.	A	T	.	.	MAF_USDA=20.833
NC_035089.1	23217653	.	A	T	.	.	MAF_USDA=1.639
NC_035089.1	23217673	.	G	A	.	.	MAF_USDA=2.459
NC_035089.1	23217857	.	T	G	.	.	MAF_INRAE=41.139;MAF_USDA=21.176
NC_035089.1	23217882	.	G	T	.	.	MAF_INRAE=36.076;MAF_USDA=21.765
NC_035089.1	23217911	.	C	T	.	.	MAF_INRAE=16.456;MAF_USDA=13.529
NC_035089.1	23218012	.	A	T	.	.	MAF_USDA=7.059
NC_035089.1	23218013	.	T	A	.	.	MAF_USDA=7.647
NC_035089.1	23218016	.	T	A	.	.	MAF_USDA=31.25
NC_035089.1	23218034	.	G	A	.	.	MAF_USDA=4.098
NC_035089.1	23218111	.	G	C	.	.	MAF_INRAE=21.519;MAF_USDA=47.917
NC_035089.1	23218187	.	C	T	.	.	MAF_INRAE=20.886;MAF_USDA=37.059
NC_035089.1	23218190	.	A	G	.	.	MAF_USDA=2.459
NC_035089.1	23218331	.	C	T	.	.	MAF_INRAE=6.329;MAF_USDA=21.765
NC_035089.1	23218332	.	G	A	.	.	MAF_USDA=2.459
NC_035089.1	23218357	.	G	T	.	.	MAF_USDA=1.639
NC_035089.1	23218416	.	G	A	.	.	MAF_INRAE=17.722;MAF_USDA=21.176
NC_035089.1	23218466	.	A	G	.	.	MAF_INRAE=22.785;MAF_USDA=49.412
NC_035089.1	23218499	.	A	G	.	.	MAF_USDA=7.377
NC_035089.1	23218507	.	C	T	.	.	MAF_USDA=3.279
NC_035089.1	23218510	.	T	A	.	.	MAF_INRAE=43.333;MAF_USDA=20.0
NC_035089.1	23218562	.	G	T	.	.	MAF_USDA=14.583
NC_035089.1	23218589	.	C	T	.	.	MAF_INRAE=4.43;MAF_USDA=13.115
NC_035089.1	23218592	.	T	C	.	.	MAF_USDA=4.918
NC_035089.1	23218642	.	T	C	.	.	MAF_USDA=3.529
NC_035089.1	23218668	.	A	C	.	.	MAF_USDA=1.639
NC_035089.1	23218688	.	T	A	.	.	MAF_USDA=1.639
NC_035089.1	23218703	.	C	A	.	.	MAF_INRAE=31.013;MAF_USDA=32.941
NC_035089.1	23219105	.	T	C	.	.	MAF_USDA=16.667
NC_035089.1	23219139	.	A	G	.	.	MAF_USDA=47.917
NC_035089.1	23219151	.	A	T	.	.	MAF_USDA=2.459
NC_035089.1	23219209	.	C	A	.	.	MAF_USDA=2.459
NC_035089.1	23219221	.	T	G	.	.	MAF_USDA=35.294
NC_035089.1	23219229	.	G	T	.	.	MAF_USDA=23.529
NC_035089.1	23219234	.	A	G	.	.	MAF_USDA=2.459
NC_035089.1	23219359	.	A	G	.	.	MAF_USDA=2.459
NC_035089.1	23219416	.	G	A	.	.	MAF_INRAE=18.987;MAF_USDA=8.235
NC_035089.1	23219445	.	G	A	.	.	MAF_INRAE=5.833;MAF_USDA=2.459
NC_035089.1	23219465	.	C	T	.	.	MAF_USDA=2.459
NC_035089.1	23219659	.	A	T	.	.	MAF_USDA=2.459
NC_035089.1	23219709	.	A	T	.	.	MAF_USDA=12.5
NC_035089.1	23219712	.	G	A	.	.	MAF_INRAE=32.278;MAF_USDA=49.405
NC_035089.1	23219775	.	C	T	.	.	MAF_USDA=14.754
NC_035089.1	23219839	.	C	T	.	.	MAF_USDA=2.459
NC_035089.1	23219845	.	A	G	.	.	MAF_USDA=1.639
NC_035089.1	23219906	.	C	A	.	.	MAF_USDA=4.918
NC_035089.1	23219957	.	T	G	.	.	MAF_USDA=15.574
NC_035089.1	23219990	.	A	C	.	.	MAF_INRAE=48.101;MAF_USDA=27.059
NC_035089.1	23220079	.	A	G	.	.	MAF_INRAE=3.333;MAF_USDA=36.885
NC_035089.1	23220148	.	A	G	.	.	MAF_INRAE=5.833;MAF_USDA=2.459
NC_035089.1	23220160	.	T	A	.	.	MAF_INRAE=5.833;MAF_USDA=9.836
NC_035089.1	23220175	.	A	G	.	.	MAF_USDA=2.459
NC_035089.1	23220179	.	G	A	.	.	MAF_USDA=2.459
NC_035089.1	23220195	.	C	T	.	.	MAF_USDA=4.918
NC_035089.1	23220209	.	G	A	.	.	MAF_USDA=5.738
NC_035089.1	23220255	.	C	G	.	.	MAF_INRAE=2.5
NC_035089.1	23220261	.	T	C	.	.	MAF_INRAE=4.43;MAF_USDA=25.41
NC_035089.1	23220262	.	G	A	.	.	MAF_INRAE=2.5;MAF_USDA=25.41
NC_035089.1	23220268	.	C	T	.	.	MAF_INRAE=2.5
NC_035089.1	23220322	.	T	C	.	.	MAF_INRAE=6.667
NC_035089.1	23220349	.	T	G	.	.	MAF_INRAE=48.101;MAF_USDA=24.118
NC_035089.1	23220450	.	G	T	.	.	MAF_INRAE=5.263;MAF_USDA=11.176
NC_035089.1	23220469	.	A	T	.	.	MAF_INRAE=32.911;MAF_USDA=26.471
NC_035089.1	23220515	.	G	A	.	.	MAF_INRAE=18.987;MAF_USDA=12.941
NC_035089.1	23220589	.	A	G	.	.	MAF_INRAE=5.833;MAF_USDA=2.459
NC_035089.1	23220639	.	A	C	.	.	MAF_INRAE=34.81;MAF_USDA=43.75
NC_035089.1	23220640	.	T	A	.	.	MAF_INRAE=28.333;MAF_USDA=38.824
NC_035089.1	23220660	.	G	A	.	.	MAF_USDA=1.639
NC_035089.1	23220799	.	C	G	.	.	MAF_INRAE=4.167;MAF_USDA=20.492
NC_035089.1	23220802	.	A	G	.	.	MAF_INRAE=4.167;MAF_USDA=15.294
NC_035089.1	23220968	.	G	A	.	.	MAF_USDA=9.016
NC_035089.1	23220969	.	C	A	.	.	MAF_USDA=8.197
NC_035089.1	23221034	.	A	G	.	.	MAF_INRAE=4.167;MAF_USDA=11.475
NC_035089.1	23221048	.	C	A	.	.	MAF_USDA=3.279
NC_035089.1	23221049	.	A	G	.	.	MAF_USDA=3.279
NC_035089.1	23221052	.	C	A	.	.	MAF_INRAE=6.667;MAF_USDA=38.824
NC_035089.1	23221134	.	C	A	.	.	MAF_USDA=1.639
NC_035089.1	23221188	.	C	T	.	.	MAF_USDA=5.738
NC_035089.1	23221199	.	G	A	.	.	MAF_INRAE=4.167
NC_035089.1	23221238	.	G	A	.	.	MAF_USDA=15.294
NC_035089.1	23221252	.	C	T	.	.	MAF_INRAE=5.833;MAF_USDA=2.083
NC_035089.1	23221289	.	T	C	.	.	MAF_INRAE=44.304;MAF_USDA=22.353
NC_035089.1	23221319	.	G	A	.	.	MAF_USDA=3.279
NC_035089.1	23221333	.	G	A	.	.	MAF_USDA=5.738
NC_035089.1	23221412	.	G	A	.	.	MAF_INRAE=48.734;MAF_USDA=36.471
NC_035089.1	23221413	.	T	G	.	.	MAF_INRAE=2.5
NC_035089.1	23221430	.	T	A	.	.	MAF_INRAE=5.263
NC_035089.1	23221436	.	G	T	.	.	MAF_USDA=4.167
NC_035089.1	23221499	.	C	T	.	.	MAF_INRAE=32.911;MAF_USDA=44.118
NC_035089.1	23221509	.	C	T	.	.	MAF_USDA=6.557
NC_035089.1	23221630	.	A	G	.	.	MAF_USDA=4.098
NC_035089.1	23221669	.	G	A	.	.	MAF_INRAE=2.5
NC_035089.1	23221731	.	G	A	.	.	MAF_INRAE=2.5
NC_035089.1	23222000	.	A	T	.	.	MAF_USDA=4.098
NC_035089.1	23222049	.	C	G	.	.	MAF_USDA=4.098
NC_035089.1	23222110	.	G	A	.	.	MAF_USDA=3.279
NC_035089.1	23222208	.	C	T	.	.	MAF_USDA=8.333
NC_035089.1	23222373	.	A	T	.	.	MAF_USDA=7.377
NC_035089.1	23222558	.	C	A	.	.	MAF_INRAE=18.987;MAF_USDA=10.588
NC_035089.1	23222568	.	G	C	.	.	MAF_INRAE=18.987;MAF_USDA=8.235
NC_035089.1	23222702	.	G	A	.	.	MAF_USDA=4.918
NC_035089.1	23222746	.	C	T	.	.	MAF_INRAE=5.0;MAF_USDA=3.279
NC_035089.1	23222795	.	G	A	.	.	MAF_USDA=4.167
NC_035089.1	23222864	.	A	C	.	.	MAF_INRAE=21.519;MAF_USDA=4.098
NC_035089.1	23222873	.	G	C	.	.	MAF_USDA=7.377
NC_035089.1	23222894	.	G	T	.	.	MAF_USDA=2.459
NC_035089.1	23222948	.	G	A	.	.	MAF_INRAE=2.5;MAF_USDA=25.41
NC_035089.1	23222954	.	T	C	.	.	MAF_USDA=6.557
NC_035089.1	23223121	.	C	A	.	.	MAF_INRAE=10.0;MAF_USDA=27.083
NC_035089.1	23223139	.	G	A	.	.	MAF_INRAE=2.5
NC_035089.1	23223224	.	C	G	.	.	MAF_INRAE=10.0;MAF_USDA=3.279
NC_035089.1	23223250	.	A	C	.	.	MAF_INRAE=10.0;MAF_USDA=4.098
NC_035089.1	23223395	.	G	A	.	.	MAF_INRAE=21.519;MAF_USDA=41.176
NC_035089.1	23223400	.	C	A	.	.	MAF_INRAE=32.278;MAF_USDA=47.059
NC_035089.1	23223656	.	G	A	.	.	MAF_USDA=11.475
NC_035089.1	23223665	.	C	G	.	.	MAF_INRAE=9.167;MAF_USDA=3.279
NC_035089.1	23223685	.	G	A	.	.	MAF_USDA=4.167
NC_035089.1	23224123	.	T	G	.	.	MAF_USDA=9.836
NC_035089.1	23224184	.	G	T	.	.	MAF_INRAE=31.646;MAF_USDA=43.529
NC_035089.1	23224206	.	C	T	.	.	MAF_USDA=1.639
NC_035089.1	23224219	.	C	T	.	.	MAF_USDA=3.279
NC_035089.1	23224258	.	C	T	.	.	MAF_USDA=4.167
NC_035089.1	23224332	.	T	G	.	.	MAF_INRAE=10.526
NC_035089.1	23224337	.	T	C	.	.	MAF_INRAE=16.667;MAF_USDA=17.213
NC_035089.1	23224390	.	G	A	.	.	MAF_USDA=4.918
NC_035089.1	23224447	.	C	T	.	.	MAF_USDA=2.083
NC_035089.1	23224471	.	T	C	.	.	MAF_USDA=9.167
NC_035089.1	23224472	.	A	G	.	.	MAF_USDA=2.459
NC_035089.1	23224494	.	G	T	.	.	MAF_USDA=4.918
NC_035089.1	23224495	.	C	T	.	.	MAF_INRAE=16.667;MAF_USDA=13.115
NC_035089.1	23224509	.	G	A	.	.	MAF_INRAE=4.167;MAF_USDA=3.279
NC_035089.1	23225145	.	C	A	.	.	MAF_USDA=25.0
NC_035089.1	23225155	.	A	G	.	.	MAF_USDA=22.917
NC_035089.1	23225230	.	G	A	.	.	MAF_USDA=4.098
NC_035089.1	23225424	.	C	T	.	.	MAF_USDA=38.525
NC_035089.1	23225507	.	G	A	.	.	MAF_INRAE=10.526
NC_035089.1	23225607	.	G	T	.	.	MAF_INRAE=46.203;MAF_USDA=38.235
NC_035089.1	23225778	.	A	G	.	.	MAF_USDA=6.557
NC_035089.1	23225812	.	A	T	.	.	MAF_INRAE=16.667;MAF_USDA=26.23
NC_035089.1	23225817	.	T	C	.	.	MAF_USDA=1.639
NC_035089.1	23225866	.	C	T	.	.	MAF_INRAE=31.646;MAF_USDA=43.529
NC_035089.1	23226214	.	A	C	.	.	MAF_USDA=18.75
NC_035089.1	23226263	.	C	T	.	.	MAF_USDA=27.083
NC_035089.1	23226329	.	G	A	.	.	MAF_INRAE=2.5
NC_035089.1	23226361	.	C	T	.	.	MAF_USDA=5.0
NC_035089.1	23226469	.	G	T	.	.	MAF_USDA=1.667
NC_035089.1	23226496	.	C	T	.	.	MAF_USDA=5.085
NC_035089.1	23226561	.	G	A	.	.	MAF_USDA=1.639
NC_035089.1	23226583	.	G	C	.	.	MAF_USDA=3.279
NC_035089.1	23226595	.	G	A	.	.	MAF_INRAE=22.152;MAF_USDA=40.0
NC_035089.1	23226662	.	G	A	.	.	MAF_USDA=5.738
NC_035089.1	23226664	.	C	T	.	.	MAF_USDA=2.459
NC_035089.1	23226710	.	T	G	.	.	MAF_USDA=42.353
NC_035089.1	23226715	.	G	A	.	.	MAF_USDA=33.607
NC_035089.1	23226766	.	C	A	.	.	MAF_USDA=2.459
NC_035089.1	23226782	.	A	C	.	.	MAF_USDA=33.607
NC_035089.1	23226794	.	A	G	.	.	MAF_USDA=34.426
NC_035089.1	23226848	.	T	G	.	.	MAF_USDA=34.426
NC_035089.1	23226850	.	T	C	.	.	MAF_USDA=33.607
NC_035089.1	23226878	.	T	A	.	.	MAF_USDA=35.246
NC_035089.1	23226883	.	C	A	.	.	MAF_INRAE=15.833;MAF_USDA=17.213
NC_035089.1	23226908	.	A	G	.	.	MAF_USDA=2.459
NC_035089.1	23226969	.	G	A	.	.	MAF_INRAE=28.481;MAF_USDA=48.235
NC_035089.1	23227008	.	G	A	.	.	MAF_USDA=3.279
NC_035089.1	23227095	.	G	A	.	.	MAF_USDA=1.639
NC_035089.1	23227126	.	T	C	.	.	MAF_USDA=1.667
NC_035089.1	23227274	.	A	G	.	.	MAF_INRAE=28.481;MAF_USDA=44.706
NC_035089.1	23227279	.	G	T	.	.	MAF_INRAE=12.5;MAF_USDA=13.115
NC_035089.1	23227281	.	A	G	.	.	MAF_INRAE=12.5;MAF_USDA=12.295
NC_035089.1	23227283	.	G	C	.	.	MAF_INRAE=12.5;MAF_USDA=12.295
NC_035089.1	23227326	.	G	A	.	.	MAF_INRAE=24.684;MAF_USDA=50.0
NC_035089.1	23227368	.	T	A	.	.	MAF_USDA=22.131
NC_035089.1	23227393	.	A	G	.	.	MAF_INRAE=44.304;MAF_USDA=25.294
NC_035089.1	23227403	.	A	T	.	.	MAF_USDA=29.508
NC_035089.1	23227440	.	G	A	.	.	MAF_INRAE=16.667;MAF_USDA=20.492
NC_035089.1	23227594	.	C	T	.	.	MAF_INRAE=22.152;MAF_USDA=37.647
NC_035089.1	23227660	.	G	T	.	.	MAF_USDA=13.115
NC_035089.1	23227709	.	G	A	.	.	MAF_USDA=3.279
NC_035089.1	23227713	.	C	A	.	.	MAF_INRAE=5.263;MAF_USDA=14.118
NC_035089.1	23227718	.	T	A	.	.	MAF_INRAE=4.167
NC_035089.1	23227724	.	A	T	.	.	MAF_INRAE=4.167;MAF_USDA=15.574
NC_035089.1	23227725	.	A	T	.	.	MAF_INRAE=4.167;MAF_USDA=15.574
NC_035089.1	23227727	.	A	T	.	.	MAF_INRAE=4.167;MAF_USDA=9.016
NC_035089.1	23227728	.	A	T	.	.	MAF_USDA=6.557
NC_035089.1	23227731	.	T	A	.	.	MAF_INRAE=4.167;MAF_USDA=13.934
NC_035089.1	23227736	.	G	T	.	.	MAF_INRAE=12.5;MAF_USDA=25.41
NC_035089.1	23227771	.	G	A	.	.	MAF_INRAE=18.354;MAF_USDA=11.765
NC_035089.1	23227782	.	A	G	.	.	MAF_USDA=7.377
NC_035089.1	23227801	.	C	T	.	.	MAF_INRAE=12.5;MAF_USDA=26.23
NC_035089.1	23227827	.	T	C	.	.	MAF_INRAE=12.5;MAF_USDA=13.115
NC_035089.1	23227828	.	T	G	.	.	MAF_INRAE=12.5;MAF_USDA=13.115
NC_035089.1	23227833	.	T	C	.	.	MAF_INRAE=31.646;MAF_USDA=32.353
NC_035089.1	23227887	.	G	A	.	.	MAF_INRAE=16.667;MAF_USDA=21.311
NC_035089.1	23227912	.	C	T	.	.	MAF_USDA=1.639
NC_035089.1	23227941	.	T	C	.	.	MAF_USDA=3.279
NC_035089.1	23227943	.	T	C	.	.	MAF_USDA=1.639
NC_035089.1	23228001	.	C	T	.	.	MAF_INRAE=4.43;MAF_USDA=8.197
NC_035089.1	23228004	.	G	A	.	.	MAF_USDA=3.279
NC_035089.1	23228016	.	T	C	.	.	MAF_INRAE=21.519;MAF_USDA=47.059
NC_035089.1	23228021	.	G	T	.	.	MAF_USDA=1.639
NC_035089.1	23228056	.	A	T	.	.	MAF_USDA=4.167
NC_035089.1	23228061	.	T	G	.	.	MAF_INRAE=9.167;MAF_USDA=8.235
NC_035089.1	23228117	.	T	A	.	.	MAF_USDA=14.167
NC_035089.1	23228153	.	G	A	.	.	MAF_INRAE=15.823;MAF_USDA=33.333
NC_035089.1	23228161	.	G	A	.	.	MAF_INRAE=4.167;MAF_USDA=11.475
NC_035089.1	23228258	.	T	G	.	.	MAF_INRAE=4.167;MAF_USDA=9.016
NC_035089.1	23228287	.	G	A	.	.	MAF_USDA=3.279
NC_035089.1	23228297	.	A	C	.	.	MAF_USDA=3.279
NC_035089.1	23228307	.	T	A	.	.	MAF_USDA=5.738
NC_035089.1	23228345	.	G	A	.	.	MAF_USDA=2.459
NC_035089.1	23228364	.	T	C	.	.	MAF_INRAE=22.152;MAF_USDA=1.639
NC_035089.1	23228406	.	T	C	.	.	MAF_INRAE=22.152;MAF_USDA=47.059
NC_035089.1	23228472	.	C	T	.	.	MAF_INRAE=8.228
NC_035089.1	23228474	.	G	A	.	.	MAF_USDA=4.167
NC_035089.1	23228484	.	G	T	.	.	MAF_USDA=2.459
NC_035089.1	23228558	.	G	A	.	.	MAF_USDA=12.295
NC_035089.1	23228725	.	G	A	.	.	MAF_USDA=2.459
NC_035089.1	23228844	.	G	A	.	.	MAF_USDA=8.197
NC_035089.1	23228852	.	A	C	.	.	MAF_INRAE=10.127
NC_035089.1	23228882	.	C	G	.	.	MAF_INRAE=18.987;MAF_USDA=39.412
NC_035089.1	23228937	.	T	C	.	.	MAF_USDA=2.459
NC_035089.1	23229016	.	C	G	.	.	MAF_USDA=6.78
NC_035089.1	23229018	.	C	T	.	.	MAF_INRAE=20.253;MAF_USDA=36.145
NC_035089.1	23229034	.	C	T	.	.	MAF_USDA=4.237
NC_035089.1	23229207	.	A	C	.	.	MAF_USDA=5.085
NC_035089.1	23229213	.	T	C	.	.	MAF_INRAE=31.579;MAF_USDA=35.542
NC_035089.1	23229228	.	T	C	.	.	MAF_INRAE=31.579;MAF_USDA=36.145
NC_035089.1	23229234	.	C	T	.	.	MAF_USDA=9.322
NC_035089.1	23229397	.	G	T	.	.	MAF_INRAE=8.333;MAF_USDA=20.833
NC_035089.1	23229401	.	G	A	.	.	MAF_USDA=22.289
NC_035089.1	23229444	.	G	A	.	.	MAF_USDA=6.667
NC_035089.1	23229489	.	T	C	.	.	MAF_INRAE=15.823;MAF_USDA=27.083
NC_035089.1	23229531	.	G	A	.	.	MAF_INRAE=18.987;MAF_USDA=8.929
NC_035089.1	23229581	.	T	A	.	.	MAF_USDA=21.667
NC_035089.1	23229706	.	A	G	.	.	MAF_USDA=1.639
NC_035089.1	23229724	.	T	A	.	.	MAF_USDA=27.869
NC_035089.1	23229740	.	G	C	.	.	MAF_INRAE=19.62
NC_035089.1	23229799	.	A	C	.	.	MAF_INRAE=1.667;MAF_USDA=23.77
NC_035089.1	23229819	.	T	A	.	.	MAF_INRAE=18.987;MAF_USDA=19.412
NC_035089.1	23229823	.	C	G	.	.	MAF_INRAE=21.667;MAF_USDA=17.647
NC_035089.1	23229853	.	G	A	.	.	MAF_USDA=13.115
NC_035089.1	23229918	.	C	T	.	.	MAF_INRAE=18.354;MAF_USDA=17.857
NC_035089.1	23229964	.	C	T	.	.	MAF_USDA=3.39
NC_035089.1	23230069	.	A	G	.	.	MAF_USDA=3.279
NC_035089.1	23230073	.	C	A	.	.	MAF_USDA=31.967
NC_035089.1	23230124	.	T	C	.	.	MAF_USDA=18.033
NC_035089.1	23230159	.	G	A	.	.	MAF_INRAE=10.0;MAF_USDA=3.279
NC_035089.1	23230214	.	A	G	.	.	MAF_INRAE=19.62;MAF_USDA=42.262
NC_035089.1	23230220	.	G	C	.	.	MAF_INRAE=19.62;MAF_USDA=22.353
NC_035089.1	23230274	.	C	T	.	.	MAF_INRAE=5.263
NC_035089.1	23230302	.	G	A	.	.	MAF_USDA=2.459
NC_035089.1	23230335	.	C	T	.	.	MAF_USDA=1.639
NC_035089.1	23230362	.	A	G	.	.	MAF_INRAE=12.5
NC_035089.1	23230365	.	C	G	.	.	MAF_USDA=1.639
NC_035089.1	23230369	.	G	A	.	.	MAF_INRAE=42.5
NC_035089.1	23230377	.	G	A	.	.	MAF_USDA=1.639
NC_035089.1	23230403	.	T	A	.	.	MAF_INRAE=33.333
NC_035089.1	23230430	.	G	T	.	.	MAF_INRAE=35.833
NC_035089.1	23230431	.	G	C	.	.	MAF_INRAE=2.5
NC_035089.1	23230438	.	T	A	.	.	MAF_INRAE=3.333
NC_035089.1	23230466	.	T	G	.	.	MAF_INRAE=31.667
NC_035089.1	23230480	.	T	A	.	.	MAF_INRAE=21.667;MAF_USDA=16.667
NC_035089.1	23230481	.	C	A	.	.	MAF_INRAE=20.833
NC_035089.1	23230488	.	C	T	.	.	MAF_USDA=18.75
NC_035089.1	23230526	.	T	A	.	.	MAF_INRAE=20.0
NC_035089.1	23230536	.	A	G	.	.	MAF_INRAE=21.667
NC_035089.1	23230537	.	A	T	.	.	MAF_INRAE=21.667
NC_035089.1	23230542	.	G	A	.	.	MAF_USDA=3.279
NC_035089.1	23230543	.	T	C	.	.	MAF_USDA=7.377
NC_035089.1	23230612	.	A	G	.	.	MAF_INRAE=25.833
NC_035089.1	23230638	.	T	C	.	.	MAF_INRAE=19.167
NC_035089.1	23230653	.	T	G	.	.	MAF_INRAE=18.333
NC_035089.1	23230718	.	G	A	.	.	MAF_INRAE=3.333
NC_035089.1	23230767	.	C	A	.	.	MAF_USDA=6.557
NC_035089.1	23230884	.	T	G	.	.	MAF_USDA=5.738
NC_035089.1	23230960	.	C	T	.	.	MAF_INRAE=15.823;MAF_USDA=27.083
NC_035089.1	23231048	.	C	T	.	.	MAF_INRAE=19.62;MAF_USDA=38.235
NC_035089.1	23231081	.	T	A	.	.	MAF_INRAE=13.333;MAF_USDA=11.475
NC_035089.1	23231159	.	C	T	.	.	MAF_INRAE=22.152
NC_035089.1	23231182	.	C	T	.	.	MAF_INRAE=5.833;MAF_USDA=4.098
NC_035089.1	23231337	.	C	T	.	.	MAF_USDA=3.279
NC_035089.1	23231479	.	C	A	.	.	MAF_INRAE=18.987;MAF_USDA=10.0
NC_035089.1	23231575	.	C	T	.	.	MAF_INRAE=18.987;MAF_USDA=20.588
NC_035089.1	23231600	.	A	C	.	.	MAF_USDA=22.951
NC_035089.1	23231625	.	G	A	.	.	MAF_USDA=11.475
NC_035089.1	23231676	.	G	A	.	.	MAF_USDA=1.667
NC_035089.1	23231715	.	A	T	.	.	MAF_INRAE=26.582;MAF_USDA=17.647
NC_035089.1	23231778	.	T	G	.	.	MAF_INRAE=10.0;MAF_USDA=4.918
NC_035089.1	23231819	.	C	A	.	.	MAF_USDA=2.459
NC_035089.1	23231844	.	A	G	.	.	MAF_INRAE=10.0;MAF_USDA=4.918
NC_035089.1	23231846	.	C	G	.	.	MAF_INRAE=33.544;MAF_USDA=28.235
NC_035089.1	23231920	.	C	T	.	.	MAF_USDA=3.279
NC_035089.1	23231941	.	C	T	.	.	MAF_INRAE=39.241;MAF_USDA=21.765
NC_035089.1	23231947	.	T	C	.	.	MAF_INRAE=22.152
NC_035089.1	23232132	.	C	T	.	.	MAF_USDA=1.639
NC_035089.1	23232287	.	G	A	.	.	MAF_INRAE=18.987;MAF_USDA=8.824
NC_035089.1	23232300	.	C	A	.	.	MAF_USDA=4.918
NC_035089.1	23232314	.	G	A	.	.	MAF_USDA=10.656
NC_035089.1	23232333	.	T	C	.	.	MAF_USDA=20.0
NC_035089.1	23232364	.	G	A	.	.	MAF_USDA=3.279
NC_035089.1	23232422	.	G	C	.	.	MAF_USDA=10.656
NC_035089.1	23232463	.	G	A	.	.	MAF_INRAE=27.848;MAF_USDA=50.0
NC_035089.1	23232552	.	C	T	.	.	MAF_USDA=3.279
NC_035089.1	23232564	.	C	T	.	.	MAF_USDA=9.016
NC_035089.1	23232585	.	G	A	.	.	MAF_INRAE=8.333
NC_035089.1	23232622	.	A	C	.	.	MAF_INRAE=10.833
NC_035089.1	23232643	.	A	G	.	.	MAF_INRAE=8.333
NC_035089.1	23232675	.	G	A	.	.	MAF_USDA=2.459
NC_035089.1	23232688	.	G	A	.	.	MAF_INRAE=5.833
NC_035089.1	23232707	.	T	G	.	.	MAF_INRAE=5.833
NC_035089.1	23232710	.	T	C	.	.	MAF_INRAE=5.0
NC_035089.1	23232744	.	A	T	.	.	MAF_INRAE=9.167
NC_035089.1	23232745	.	G	T	.	.	MAF_INRAE=9.167
NC_035089.1	23232787	.	C	G	.	.	MAF_USDA=2.459
NC_035089.1	23232919	.	G	C	.	.	MAF_USDA=1.639
NC_035089.1	23233132	.	A	C	.	.	MAF_INRAE=10.833;MAF_USDA=5.738
NC_035089.1	23233156	.	T	A	.	.	MAF_INRAE=19.62;MAF_USDA=44.706
NC_035089.1	23233172	.	A	C	.	.	MAF_USDA=4.098
NC_035089.1	23233248	.	G	A	.	.	MAF_USDA=4.918
NC_035089.1	23233270	.	C	A	.	.	MAF_INRAE=20.253;MAF_USDA=45.294
NC_035089.1	23233352	.	G	A	.	.	MAF_INRAE=37.342;MAF_USDA=48.235
NC_035089.1	23233399	.	G	T	.	.	MAF_INRAE=37.975;MAF_USDA=48.235
NC_035089.1	23233536	.	G	C	.	.	MAF_INRAE=29.747;MAF_USDA=47.647
NC_035089.1	23233620	.	T	C	.	.	MAF_INRAE=29.747;MAF_USDA=44.118
NC_035089.1	23233665	.	T	A	.	.	MAF_USDA=4.167
NC_035089.1	23233699	.	C	A	.	.	MAF_INRAE=10.759;MAF_USDA=16.393
NC_035089.1	23233796	.	T	C	.	.	MAF_INRAE=10.759;MAF_USDA=50.0
NC_035089.1	23233838	.	T	C	.	.	MAF_INRAE=29.747;MAF_USDA=45.294
NC_035089.1	23233959	.	G	A	.	.	MAF_INRAE=29.747;MAF_USDA=44.706
NC_035089.1	23233979	.	A	G	.	.	MAF_INRAE=35.833
NC_035089.1	23234032	.	T	C	.	.	MAF_INRAE=29.747;MAF_USDA=18.75
NC_035089.1	23234067	.	T	C	.	.	MAF_USDA=4.167
NC_035089.1	23234187	.	C	G	.	.	MAF_INRAE=37.975;MAF_USDA=50.0
NC_035089.1	23234194	.	C	G	.	.	MAF_INRAE=37.975;MAF_USDA=50.0
NC_035089.1	23234198	.	T	A	.	.	MAF_INRAE=36.667;MAF_USDA=49.412
NC_035089.1	23234281	.	A	T	.	.	MAF_USDA=2.459
NC_035089.1	23234337	.	A	G	.	.	MAF_USDA=2.459
NC_035089.1	23234522	.	A	T	.	.	MAF_INRAE=3.333
NC_035089.1	23234579	.	T	C	.	.	MAF_USDA=3.279
NC_035089.1	23234637	.	A	G	.	.	MAF_INRAE=18.987;MAF_USDA=18.75
NC_035089.1	23234772	.	A	G	.	.	MAF_USDA=2.459
NC_035089.1	23234791	.	T	C	.	.	MAF_INRAE=18.987;MAF_USDA=8.235
NC_035089.1	23234818	.	C	T	.	.	MAF_INRAE=37.342;MAF_USDA=50.0
NC_035089.1	23234989	.	G	T	.	.	MAF_INRAE=31.579;MAF_USDA=8.235
NC_035089.1	23234990	.	T	G	.	.	MAF_USDA=8.235
NC_035089.1	23234997	.	A	C	.	.	MAF_USDA=4.098
NC_035089.1	23235002	.	G	T	.	.	MAF_USDA=1.639
NC_035089.1	23235054	.	G	A	.	.	MAF_USDA=2.459
NC_035089.1	23235099	.	C	G	.	.	MAF_USDA=12.295
NC_035089.1	23235139	.	T	A	.	.	MAF_INRAE=30.38;MAF_USDA=44.048
NC_035089.1	23235159	.	A	G	.	.	MAF_INRAE=11.392;MAF_USDA=31.148
NC_035089.1	23235216	.	A	G	.	.	MAF_USDA=1.639
NC_035089.1	23235399	.	T	C	.	.	MAF_INRAE=29.747;MAF_USDA=45.294
NC_035089.1	23235477	.	A	G	.	.	MAF_USDA=2.459
NC_035089.1	23235483	.	C	T	.	.	MAF_INRAE=10.127;MAF_USDA=2.459
NC_035089.1	23235633	.	G	T	.	.	MAF_INRAE=10.127;MAF_USDA=5.738
NC_035089.1	23235758	.	T	A	.	.	MAF_INRAE=29.747;MAF_USDA=47.647
NC_035089.1	23235790	.	T	G	.	.	MAF_USDA=4.098
NC_035089.1	23235853	.	A	C	.	.	MAF_INRAE=10.0;MAF_USDA=3.279
NC_035089.1	23235866	.	T	C	.	.	MAF_INRAE=18.987;MAF_USDA=8.235
NC_035089.1	23235904	.	G	T	.	.	MAF_INRAE=10.759;MAF_USDA=37.705
NC_035089.1	23235939	.	A	G	.	.	MAF_USDA=1.639
NC_035089.1	23236053	.	T	G	.	.	MAF_USDA=22.951
NC_035089.1	23236088	.	T	G	.	.	MAF_USDA=2.459
NC_035089.1	23236170	.	T	C	.	.	MAF_INRAE=17.722;MAF_USDA=9.836
NC_035089.1	23236227	.	C	G	.	.	MAF_USDA=4.167
NC_035089.1	23236237	.	C	A	.	.	MAF_INRAE=36.076;MAF_USDA=20.833
NC_035089.1	23236303	.	G	C	.	.	MAF_USDA=49.18
NC_035089.1	23236448	.	A	C	.	.	MAF_INRAE=10.0;MAF_USDA=7.377
NC_035089.1	23236455	.	C	A	.	.	MAF_INRAE=10.0;MAF_USDA=8.197
NC_035089.1	23236487	.	A	G	.	.	MAF_INRAE=10.0;MAF_USDA=3.279
NC_035089.1	23236590	.	G	T	.	.	MAF_USDA=2.459
NC_035089.1	23236610	.	G	T	.	.	MAF_INRAE=18.354;MAF_USDA=18.75
NC_035089.1	23236611	.	A	G	.	.	MAF_INRAE=10.0;MAF_USDA=11.475
NC_035089.1	23236682	.	T	A	.	.	MAF_USDA=12.941
NC_035089.1	23236799	.	C	T	.	.	MAF_INRAE=19.62;MAF_USDA=8.235
NC_035089.1	23236800	.	T	G	.	.	MAF_USDA=2.941
NC_035089.1	23236958	.	G	A	.	.	MAF_USDA=1.639
NC_035089.1	23237023	.	C	G	.	.	MAF_INRAE=10.0;MAF_USDA=2.459
NC_035089.1	23237099	.	T	C	.	.	MAF_INRAE=10.127;MAF_USDA=26.23
NC_035089.1	23237189	.	G	A	.	.	MAF_INRAE=2.5;MAF_USDA=1.639
NC_035089.1	23237270	.	C	T	.	.	MAF_USDA=1.639
NC_035089.1	23237341	.	C	T	.	.	MAF_USDA=4.918
NC_035089.1	23237351	.	T	G	.	.	MAF_INRAE=8.333;MAF_USDA=9.016
NC_035089.1	23237411	.	G	T	.	.	MAF_USDA=2.459
NC_035089.1	23237451	.	G	A	.	.	MAF_INRAE=36.709;MAF_USDA=48.214
NC_035089.1	23237478	.	G	A	.	.	MAF_USDA=8.197
NC_035089.1	23237485	.	T	C	.	.	MAF_INRAE=10.0;MAF_USDA=9.836
NC_035089.1	23237502	.	G	T	.	.	MAF_USDA=2.083
NC_035089.1	23237577	.	A	G	.	.	MAF_INRAE=10.0;MAF_USDA=9.836
NC_035089.1	23237578	.	G	A	.	.	MAF_INRAE=10.0;MAF_USDA=9.836
NC_035089.1	23237591	.	A	G	.	.	MAF_INRAE=10.0;MAF_USDA=9.836
NC_035089.1	23237612	.	T	G	.	.	MAF_INRAE=10.0;MAF_USDA=9.836
NC_035089.1	23237752	.	C	T	.	.	MAF_USDA=2.459
NC_035089.1	23237772	.	G	A	.	.	MAF_INRAE=21.053
NC_035089.1	23237779	.	T	C	.	.	MAF_INRAE=10.833;MAF_USDA=8.197
NC_035089.1	23237786	.	T	C	.	.	MAF_INRAE=10.127;MAF_USDA=1.639
NC_035089.1	23237810	.	G	A	.	.	MAF_INRAE=25.949;MAF_USDA=41.176
NC_035089.1	23237869	.	A	G	.	.	MAF_INRAE=36.709;MAF_USDA=47.647
NC_035089.1	23238032	.	G	A	.	.	MAF_USDA=3.279
NC_035089.1	23238045	.	C	T	.	.	MAF_USDA=1.639
NC_035089.1	23238055	.	C	A	.	.	MAF_USDA=6.557
NC_035089.1	23238069	.	G	A	.	.	MAF_USDA=1.639
NC_035089.1	23238146	.	C	T	.	.	MAF_INRAE=10.0;MAF_USDA=8.197
NC_035089.1	23238164	.	A	G	.	.	MAF_USDA=3.279
NC_035089.1	23238183	.	T	A	.	.	MAF_INRAE=10.0
NC_035089.1	23238198	.	A	T	.	.	MAF_USDA=2.459
NC_035089.1	23238254	.	A	G	.	.	MAF_USDA=2.459
NC_035089.1	23238283	.	A	T	.	.	MAF_USDA=6.557
NC_035089.1	23238285	.	G	A	.	.	MAF_USDA=6.557
NC_035089.1	23238343	.	G	T	.	.	MAF_USDA=6.557
NC_035089.1	23238363	.	G	A	.	.	MAF_USDA=11.667
NC_035089.1	23238364	.	G	T	.	.	MAF_USDA=11.667
NC_035089.1	23238410	.	C	T	.	.	MAF_USDA=3.279
NC_035089.1	23238502	.	G	T	.	.	MAF_INRAE=39.873;MAF_USDA=48.824
NC_035089.1	23238549	.	T	A	.	.	MAF_USDA=3.279
NC_035089.1	23238609	.	A	G	.	.	MAF_USDA=1.639
NC_035089.1	23238628	.	A	C	.	.	MAF_USDA=5.738
NC_035089.1	23238657	.	A	T	.	.	MAF_INRAE=21.519;MAF_USDA=8.824
NC_035089.1	23238658	.	T	G	.	.	MAF_INRAE=18.333;MAF_USDA=8.824
NC_035089.1	23238767	.	C	A	.	.	MAF_INRAE=10.0;MAF_USDA=9.016
NC_035089.1	23238770	.	T	G	.	.	MAF_INRAE=10.0;MAF_USDA=2.459
NC_035089.1	23238824	.	C	A	.	.	MAF_INRAE=10.0;MAF_USDA=8.197
NC_035089.1	23238851	.	C	T	.	.	MAF_INRAE=10.0;MAF_USDA=7.377
NC_035089.1	23238864	.	G	A	.	.	MAF_USDA=3.279
NC_035089.1	23238869	.	C	G	.	.	MAF_USDA=3.279
NC_035089.1	23239076	.	A	T	.	.	MAF_USDA=6.557
NC_035089.1	23239151	.	T	C	.	.	MAF_USDA=2.459
NC_035089.1	23239157	.	A	C	.	.	MAF_USDA=3.279
NC_035089.1	23239170	.	C	T	.	.	MAF_USDA=20.492
NC_035089.1	23239212	.	T	G	.	.	MAF_INRAE=10.0;MAF_USDA=9.016
NC_035089.1	23239227	.	G	T	.	.	MAF_INRAE=39.873;MAF_USDA=48.824
NC_035089.1	23239318	.	G	A	.	.	MAF_INRAE=10.0;MAF_USDA=3.279
NC_035089.1	23239388	.	A	G	.	.	MAF_INRAE=10.0;MAF_USDA=3.333
NC_035089.1	23239454	.	C	A	.	.	MAF_INRAE=5.833;MAF_USDA=4.918
NC_035089.1	23239474	.	T	A	.	.	MAF_USDA=4.098
NC_035089.1	23239507	.	T	C	.	.	MAF_INRAE=3.333
NC_035089.1	23239530	.	G	A	.	.	MAF_INRAE=10.0
NC_035089.1	23239584	.	G	T	.	.	MAF_USDA=1.639
NC_035089.1	23239596	.	G	A	.	.	MAF_USDA=6.557
NC_035089.1	23239805	.	T	C	.	.	MAF_INRAE=10.0;MAF_USDA=2.459
NC_035089.1	23239903	.	A	T	.	.	MAF_USDA=3.279
NC_035089.1	23239904	.	C	G	.	.	MAF_USDA=3.279
NC_035089.1	23240007	.	T	C	.	.	MAF_USDA=3.279
NC_035089.1	23240092	.	C	T	.	.	MAF_USDA=10.656
NC_035089.1	23240172	.	A	G	.	.	MAF_USDA=3.279
NC_035089.1	23240211	.	C	T	.	.	MAF_INRAE=10.127
NC_035089.1	23240212	.	A	G	.	.	MAF_INRAE=10.0
NC_035089.1	23240267	.	G	A	.	.	MAF_INRAE=34.177;MAF_USDA=29.412
NC_035089.1	23240336	.	T	A	.	.	MAF_INRAE=21.519;MAF_USDA=8.824
NC_035089.1	23240348	.	G	A	.	.	MAF_USDA=1.639
NC_035089.1	23240440	.	A	T	.	.	MAF_INRAE=9.167;MAF_USDA=27.083
NC_035089.1	23240443	.	T	G	.	.	MAF_USDA=1.639
NC_035089.1	23240451	.	G	C	.	.	MAF_USDA=3.279
NC_035089.1	23240518	.	A	G	.	.	MAF_USDA=6.557
NC_035089.1	23240533	.	A	T	.	.	MAF_USDA=2.459
NC_035089.1	23240569	.	C	T	.	.	MAF_USDA=3.279
NC_035089.1	23240573	.	T	C	.	.	MAF_USDA=12.295
NC_035089.1	23240585	.	T	A	.	.	MAF_USDA=4.098
NC_035089.1	23240787	.	A	C	.	.	MAF_USDA=2.459
NC_035089.1	23240798	.	G	A	.	.	MAF_USDA=2.459
NC_035089.1	23240881	.	C	T	.	.	MAF_USDA=11.475
NC_035089.1	23241097	.	G	A	.	.	MAF_INRAE=10.0;MAF_USDA=2.459
NC_035089.1	23241148	.	C	A	.	.	MAF_USDA=5.738
NC_035089.1	23241175	.	A	G	.	.	MAF_USDA=5.738
NC_035089.1	23241253	.	C	T	.	.	MAF_INRAE=25.949;MAF_USDA=13.529
NC_035089.1	23241254	.	G	A	.	.	MAF_USDA=4.167
NC_035089.1	23241305	.	G	T	.	.	MAF_USDA=6.557
NC_035089.1	23241310	.	G	T	.	.	MAF_USDA=2.459
NC_035089.1	23241311	.	A	C	.	.	MAF_INRAE=3.333
NC_035089.1	23241396	.	A	G	.	.	MAF_INRAE=8.861;MAF_USDA=11.765
NC_035089.1	23241402	.	T	A	.	.	MAF_INRAE=39.873;MAF_USDA=48.235
NC_035089.1	23241481	.	G	A	.	.	MAF_USDA=1.639
NC_035089.1	23241512	.	C	A	.	.	MAF_INRAE=39.873;MAF_USDA=48.235
NC_035089.1	23241524	.	G	T	.	.	MAF_INRAE=10.0;MAF_USDA=2.459
NC_035089.1	23241655	.	C	T	.	.	MAF_USDA=1.639
NC_035089.1	23241712	.	C	G	.	.	MAF_USDA=1.639
NC_035089.1	23241749	.	A	T	.	.	MAF_USDA=16.667
NC_035089.1	23241753	.	A	C	.	.	MAF_USDA=8.333
NC_035089.1	23241772	.	G	A	.	.	MAF_USDA=2.459
NC_035089.1	23241832	.	C	T	.	.	MAF_INRAE=10.0;MAF_USDA=3.279
NC_035089.1	23241933	.	A	T	.	.	MAF_USDA=3.279
NC_035089.1	23241992	.	C	A	.	.	MAF_USDA=1.639
NC_035089.1	23242030	.	G	C	.	.	MAF_USDA=3.279
NC_035089.1	23242051	.	G	A	.	.	MAF_INRAE=39.873;MAF_USDA=47.647
NC_035089.1	23242085	.	G	C	.	.	MAF_INRAE=8.861;MAF_USDA=4.118
NC_035089.1	23242095	.	G	T	.	.	MAF_INRAE=5.263;MAF_USDA=7.647
NC_035089.1	23242113	.	T	C	.	.	MAF_INRAE=39.241;MAF_USDA=47.647
NC_035089.1	23242133	.	G	A	.	.	MAF_USDA=2.459
NC_035089.1	23242139	.	G	A	.	.	MAF_USDA=2.459
NC_035089.1	23242157	.	G	T	.	.	MAF_INRAE=10.0;MAF_USDA=3.279
NC_035089.1	23242210	.	T	G	.	.	MAF_INRAE=10.0;MAF_USDA=3.279
NC_035089.1	23242464	.	C	T	.	.	MAF_INRAE=10.0;MAF_USDA=2.459
NC_035089.1	23242488	.	C	T	.	.	MAF_INRAE=10.759
NC_035089.1	23242548	.	A	C	.	.	MAF_USDA=4.918
NC_035089.1	23242632	.	T	C	.	.	MAF_USDA=4.918
NC_035089.1	23242796	.	G	A	.	.	MAF_INRAE=29.114;MAF_USDA=20.0
NC_035089.1	23242826	.	T	C	.	.	MAF_USDA=3.279
NC_035089.1	23242912	.	A	G	.	.	MAF_INRAE=10.759;MAF_USDA=42.623
NC_035089.1	23242917	.	C	T	.	.	MAF_INRAE=25.949;MAF_USDA=12.941
NC_035089.1	23242942	.	C	A	.	.	MAF_INRAE=4.43;MAF_USDA=7.059
NC_035089.1	23242958	.	C	T	.	.	MAF_USDA=1.639
NC_035089.1	23242966	.	T	C	.	.	MAF_USDA=5.738
NC_035089.1	23243023	.	C	T	.	.	MAF_USDA=1.639
NC_035089.1	23243089	.	A	C	.	.	MAF_USDA=3.279
NC_035089.1	23243116	.	A	T	.	.	MAF_INRAE=3.333
NC_035089.1	23243118	.	T	G	.	.	MAF_USDA=2.459
NC_035089.1	23243263	.	T	C	.	.	MAF_USDA=2.459
NC_035089.1	23243276	.	C	T	.	.	MAF_USDA=1.639
NC_035089.1	23243277	.	A	G	.	.	MAF_USDA=3.279
NC_035089.1	23243330	.	C	T	.	.	MAF_USDA=1.639
NC_035089.1	23243433	.	G	T	.	.	MAF_USDA=1.639
NC_035089.1	23243467	.	G	T	.	.	MAF_INRAE=3.333
NC_035089.1	23243549	.	A	G	.	.	MAF_USDA=10.656
NC_035089.1	23243696	.	C	T	.	.	MAF_USDA=1.639
NC_035089.1	23243801	.	A	T	.	.	MAF_INRAE=21.519
NC_035089.1	23243855	.	C	T	.	.	MAF_USDA=3.279
NC_035089.1	23243973	.	C	G	.	.	MAF_INRAE=3.333;MAF_USDA=1.639
NC_035089.1	23243976	.	T	C	.	.	MAF_USDA=1.639
NC_035089.1	23244205	.	T	C	.	.	MAF_USDA=2.459
NC_035089.1	23244253	.	G	A	.	.	MAF_USDA=2.459
NC_035089.1	23244312	.	C	A	.	.	MAF_USDA=3.279
NC_035089.1	23244433	.	C	T	.	.	MAF_INRAE=10.759;MAF_USDA=48.361
NC_035089.1	23244469	.	C	T	.	.	MAF_USDA=27.083
NC_035089.1	23244495	.	C	T	.	.	MAF_INRAE=10.127;MAF_USDA=8.197
NC_035089.1	23244563	.	T	A	.	.	MAF_USDA=3.279
NC_035089.1	23244581	.	C	T	.	.	MAF_INRAE=18.987;MAF_USDA=8.235
NC_035089.1	23244601	.	G	T	.	.	MAF_INRAE=32.278;MAF_USDA=50.0
NC_035089.1	23244734	.	A	G	.	.	MAF_INRAE=10.127;MAF_USDA=47.541
NC_035089.1	23244749	.	C	A	.	.	MAF_INRAE=9.494
NC_035089.1	23244794	.	G	A	.	.	MAF_USDA=2.083
NC_035089.1	23244820	.	C	T	.	.	MAF_USDA=6.557
NC_035089.1	23244865	.	G	C	.	.	MAF_INRAE=10.759;MAF_USDA=46.721
NC_035089.1	23244933	.	T	G	.	.	MAF_INRAE=11.392;MAF_USDA=46.721
NC_035089.1	23245049	.	C	T	.	.	MAF_USDA=8.197
NC_035089.1	23245121	.	G	A	.	.	MAF_USDA=1.639
NC_035089.1	23245141	.	A	C	.	.	MAF_INRAE=11.392;MAF_USDA=46.721
NC_035089.1	23245174	.	C	T	.	.	MAF_INRAE=10.759;MAF_USDA=49.18
NC_035089.1	23245203	.	T	A	.	.	MAF_USDA=2.459
NC_035089.1	23245243	.	A	C	.	.	MAF_INRAE=10.526;MAF_USDA=46.721
NC_035089.1	23245269	.	A	G	.	.	MAF_INRAE=10.526;MAF_USDA=34.524
NC_035089.1	23245366	.	A	C	.	.	MAF_INRAE=10.526;MAF_USDA=46.721
NC_035089.1	23245450	.	G	A	.	.	MAF_INRAE=5.0
NC_035089.1	23245454	.	C	T	.	.	MAF_USDA=1.639
NC_035089.1	23245484	.	A	C	.	.	MAF_INRAE=10.759;MAF_USDA=46.721
NC_035089.1	23245587	.	T	G	.	.	MAF_INRAE=9.494;MAF_USDA=8.197
NC_035089.1	23245602	.	C	T	.	.	MAF_USDA=2.459
NC_035089.1	23245619	.	A	G	.	.	MAF_USDA=4.098
NC_035089.1	23245623	.	C	T	.	.	MAF_USDA=2.459
NC_035089.1	23245677	.	T	C	.	.	MAF_USDA=1.639
NC_035089.1	23245686	.	G	T	.	.	MAF_USDA=1.639
NC_035089.1	23245705	.	G	T	.	.	MAF_USDA=1.639
NC_035089.1	23245760	.	T	A	.	.	MAF_INRAE=20.253;MAF_USDA=9.412
NC_035089.1	23245823	.	C	G	.	.	MAF_USDA=3.279
NC_035089.1	23245923	.	C	A	.	.	MAF_INRAE=11.392;MAF_USDA=50.0
NC_035089.1	23245977	.	G	A	.	.	MAF_USDA=4.167
NC_035089.1	23246011	.	G	A	.	.	MAF_INRAE=21.519;MAF_USDA=9.412
NC_035089.1	23246021	.	C	A	.	.	MAF_USDA=5.738
NC_035089.1	23246039	.	A	G	.	.	MAF_INRAE=10.759;MAF_USDA=48.361
NC_035089.1	23246089	.	T	C	.	.	MAF_INRAE=3.333;MAF_USDA=1.765
NC_035089.1	23246150	.	G	T	.	.	MAF_USDA=3.279
NC_035089.1	23246322	.	A	G	.	.	MAF_INRAE=10.0;MAF_USDA=2.459
NC_035089.1	23246338	.	T	C	.	.	MAF_USDA=3.279
NC_035089.1	23246501	.	G	C	.	.	MAF_INRAE=11.667;MAF_USDA=4.098
NC_035089.1	23246512	.	G	A	.	.	MAF_INRAE=12.5;MAF_USDA=4.918
NC_035089.1	23246513	.	C	T	.	.	MAF_INRAE=12.5;MAF_USDA=4.918
NC_035089.1	23246675	.	T	C	.	.	MAF_INRAE=44.167
NC_035089.1	23246676	.	G	A	.	.	MAF_INRAE=44.167
NC_035089.1	23246680	.	T	G	.	.	MAF_INRAE=43.333
NC_035089.1	23246681	.	T	C	.	.	MAF_INRAE=43.333
NC_035089.1	23246683	.	G	C	.	.	MAF_INRAE=43.333
NC_035089.1	23246693	.	A	C	.	.	MAF_INRAE=11.392
NC_035089.1	23246707	.	G	A	.	.	MAF_INRAE=10.759;MAF_USDA=41.803
NC_035089.1	23246755	.	C	G	.	.	MAF_USDA=2.083
NC_035089.1	23246794	.	G	A	.	.	MAF_USDA=2.459
NC_035089.1	23246796	.	G	T	.	.	MAF_USDA=2.459
NC_035089.1	23246797	.	A	T	.	.	MAF_USDA=2.459
NC_035089.1	23246873	.	C	A	.	.	MAF_USDA=3.279
NC_035089.1	23246885	.	T	A	.	.	MAF_USDA=3.279
NC_035089.1	23246989	.	A	T	.	.	MAF_USDA=11.475
NC_035089.1	23247051	.	C	T	.	.	MAF_INRAE=10.127;MAF_USDA=11.475
NC_035089.1	23247059	.	T	C	.	.	MAF_USDA=10.656
NC_035089.1	23247107	.	T	C	.	.	MAF_INRAE=10.759;MAF_USDA=45.082
NC_035089.1	23247115	.	A	C	.	.	MAF_USDA=2.083
NC_035089.1	23247122	.	C	A	.	.	MAF_USDA=10.656
NC_035089.1	23247130	.	A	T	.	.	MAF_USDA=3.279
NC_035089.1	23247140	.	G	T	.	.	MAF_INRAE=10.759;MAF_USDA=40.164
NC_035089.1	23247200	.	A	C	.	.	MAF_INRAE=10.759;MAF_USDA=47.541
NC_035089.1	23247240	.	T	G	.	.	MAF_USDA=1.639
NC_035089.1	23247284	.	G	T	.	.	MAF_INRAE=10.759;MAF_USDA=41.803
NC_035089.1	23247312	.	A	T	.	.	MAF_INRAE=10.759;MAF_USDA=48.361
NC_035089.1	23247435	.	G	A	.	.	MAF_INRAE=8.333;MAF_USDA=8.235
NC_035089.1	23247491	.	C	T	.	.	MAF_USDA=1.639
NC_035089.1	23247515	.	G	A	.	.	MAF_INRAE=21.053
NC_035089.1	23247516	.	C	A	.	.	MAF_INRAE=10.833;MAF_USDA=48.361
NC_035089.1	23247517	.	C	A	.	.	MAF_INRAE=10.833;MAF_USDA=48.361
NC_035089.1	23247565	.	G	A	.	.	MAF_INRAE=1.667
NC_035089.1	23247605	.	T	A	.	.	MAF_USDA=2.459
NC_035089.1	23247732	.	A	C	.	.	MAF_USDA=3.279
NC_035089.1	23247762	.	T	A	.	.	MAF_INRAE=21.519;MAF_USDA=5.882
NC_035089.1	23247775	.	A	G	.	.	MAF_USDA=10.656
NC_035089.1	23247777	.	G	T	.	.	MAF_INRAE=10.759;MAF_USDA=48.361
NC_035089.1	23247778	.	A	T	.	.	MAF_INRAE=10.833;MAF_USDA=48.361
NC_035089.1	23247802	.	A	G	.	.	MAF_USDA=1.639
NC_035089.1	23247974	.	C	T	.	.	MAF_INRAE=6.329;MAF_USDA=15.882
NC_035089.1	23247994	.	A	C	.	.	MAF_INRAE=10.759;MAF_USDA=49.167
NC_035089.1	23248015	.	G	A	.	.	MAF_INRAE=10.759;MAF_USDA=40.833
NC_035089.1	23248176	.	T	A	.	.	MAF_INRAE=10.759;MAF_USDA=46.721
NC_035089.1	23248200	.	T	C	.	.	MAF_INRAE=10.759;MAF_USDA=46.721
NC_035089.1	23248242	.	G	T	.	.	MAF_USDA=3.279
NC_035089.1	23248345	.	C	G	.	.	MAF_USDA=8.333
NC_035089.1	23248433	.	A	C	.	.	MAF_USDA=1.639
NC_035089.1	23248492	.	C	G	.	.	MAF_USDA=1.667
NC_035089.1	23248505	.	G	A	.	.	MAF_USDA=1.667
NC_035089.1	23248507	.	A	C	.	.	MAF_USDA=17.857
NC_035089.1	23248980	.	T	G	.	.	MAF_USDA=10.417
NC_035089.1	23249082	.	T	C	.	.	MAF_USDA=1.639
NC_035089.1	23249145	.	T	G	.	.	MAF_USDA=4.167
NC_035089.1	23249181	.	A	G	.	.	MAF_USDA=5.738
NC_035089.1	23249189	.	T	G	.	.	MAF_USDA=2.459
NC_035089.1	23249194	.	G	T	.	.	MAF_USDA=3.279
NC_035089.1	23249195	.	T	C	.	.	MAF_USDA=2.459
NC_035089.1	23249228	.	A	T	.	.	MAF_INRAE=11.392;MAF_USDA=44.262
NC_035089.1	23249230	.	C	G	.	.	MAF_INRAE=11.667;MAF_USDA=45.902
NC_035089.1	23249232	.	G	C	.	.	MAF_INRAE=11.667;MAF_USDA=49.18
NC_035089.1	23249244	.	C	T	.	.	MAF_USDA=4.167
NC_035089.1	23249245	.	G	A	.	.	MAF_USDA=3.279
NC_035089.1	23249253	.	A	C	.	.	MAF_INRAE=10.759;MAF_USDA=44.262
NC_035089.1	23249257	.	T	C	.	.	MAF_INRAE=11.667;MAF_USDA=21.765
NC_035089.1	23249292	.	A	G	.	.	MAF_INRAE=10.759;MAF_USDA=45.902
NC_035089.1	23249298	.	G	A	.	.	MAF_USDA=2.459
NC_035089.1	23249318	.	G	A	.	.	MAF_USDA=1.639
NC_035089.1	23249340	.	T	C	.	.	MAF_INRAE=9.167;MAF_USDA=8.235
NC_035089.1	23249415	.	T	C	.	.	MAF_USDA=3.279
NC_035089.1	23249492	.	A	G	.	.	MAF_INRAE=10.127;MAF_USDA=13.115
NC_035089.1	23249540	.	C	A	.	.	MAF_USDA=3.279
NC_035089.1	23249543	.	C	A	.	.	MAF_USDA=3.279
NC_035089.1	23249566	.	C	T	.	.	MAF_USDA=2.083
NC_035089.1	23249587	.	C	T	.	.	MAF_INRAE=18.987;MAF_USDA=4.706
NC_035089.1	23249607	.	C	G	.	.	MAF_USDA=1.639
NC_035089.1	23249662	.	G	A	.	.	MAF_INRAE=9.167;MAF_USDA=10.588
NC_035089.1	23249666	.	T	C	.	.	MAF_USDA=4.098
NC_035089.1	23249671	.	C	T	.	.	MAF_USDA=4.918
NC_035089.1	23249757	.	C	T	.	.	MAF_INRAE=3.333
NC_035089.1	23249762	.	T	A	.	.	MAF_USDA=3.279
NC_035089.1	23249763	.	T	C	.	.	MAF_USDA=3.279
NC_035089.1	23249950	.	G	T	.	.	MAF_INRAE=32.278;MAF_USDA=48.235
NC_035089.1	23249965	.	G	T	.	.	MAF_USDA=10.656
NC_035089.1	23250003	.	T	C	.	.	MAF_INRAE=10.127;MAF_USDA=9.016
NC_035089.1	23250071	.	A	G	.	.	MAF_INRAE=9.167;MAF_USDA=8.235
NC_035089.1	23250112	.	G	A	.	.	MAF_USDA=8.333
NC_035089.1	23250161	.	C	A	.	.	MAF_USDA=3.279
NC_035089.1	23250170	.	A	T	.	.	MAF_USDA=1.176
NC_035089.1	23250178	.	G	A	.	.	MAF_INRAE=39.873;MAF_USDA=46.471
NC_035089.1	23250184	.	C	T	.	.	MAF_INRAE=10.0;MAF_USDA=3.279
NC_035089.1	23250194	.	T	C	.	.	MAF_USDA=38.525
NC_035089.1	23250209	.	G	T	.	.	MAF_INRAE=20.886
NC_035089.1	23250212	.	A	C	.	.	MAF_USDA=1.639
NC_035089.1	23250228	.	G	T	.	.	MAF_INRAE=10.127
NC_035089.1	23250234	.	G	A	.	.	MAF_INRAE=10.0;MAF_USDA=4.098
NC_035089.1	23250245	.	T	C	.	.	MAF_USDA=4.918
NC_035089.1	23250257	.	T	G	.	.	MAF_INRAE=10.0;MAF_USDA=2.459
NC_035089.1	23250309	.	A	G	.	.	MAF_INRAE=10.759;MAF_USDA=47.541
NC_035089.1	23250419	.	T	C	.	.	MAF_INRAE=18.987;MAF_USDA=15.294
NC_035089.1	23250421	.	T	G	.	.	MAF_INRAE=15.0;MAF_USDA=13.529
NC_035089.1	23250422	.	T	G	.	.	MAF_INRAE=15.0;MAF_USDA=13.529
NC_035089.1	23250427	.	C	G	.	.	MAF_INRAE=19.62;MAF_USDA=12.941
NC_035089.1	23250468	.	C	G	.	.	MAF_USDA=18.75
NC_035089.1	23250518	.	T	G	.	.	MAF_USDA=4.918
NC_035089.1	23250524	.	A	T	.	.	MAF_INRAE=21.519;MAF_USDA=26.471
NC_035089.1	23250566	.	G	A	.	.	MAF_USDA=3.279
NC_035089.1	23250581	.	G	T	.	.	MAF_USDA=8.333
NC_035089.1	23250582	.	G	T	.	.	MAF_USDA=8.333
NC_035089.1	23250645	.	G	T	.	.	MAF_INRAE=38.333
NC_035089.1	23250734	.	T	A	.	.	MAF_INRAE=15.823;MAF_USDA=40.0
NC_035089.1	23250764	.	A	C	.	.	MAF_USDA=1.639
NC_035089.1	23250769	.	T	A	.	.	MAF_INRAE=15.823;MAF_USDA=43.529
NC_035089.1	23250774	.	A	C	.	.	MAF_INRAE=15.19;MAF_USDA=21.765
NC_035089.1	23250874	.	A	G	.	.	MAF_USDA=32.787
NC_035089.1	23250875	.	C	T	.	.	MAF_USDA=1.639
NC_035089.1	23250878	.	A	G	.	.	MAF_INRAE=29.747;MAF_USDA=39.412
NC_035089.1	23250884	.	C	A	.	.	MAF_USDA=28.689
NC_035089.1	23250889	.	C	T	.	.	MAF_INRAE=32.278;MAF_USDA=46.471
NC_035089.1	23250916	.	G	A	.	.	MAF_USDA=3.279
NC_035089.1	23250932	.	C	A	.	.	MAF_USDA=6.25
NC_035089.1	23250934	.	T	A	.	.	MAF_USDA=4.167
NC_035089.1	23250935	.	G	A	.	.	MAF_USDA=4.167
NC_035089.1	23250936	.	T	A	.	.	MAF_USDA=4.167
NC_035089.1	23250937	.	T	A	.	.	MAF_USDA=4.167
NC_035089.1	23250938	.	T	A	.	.	MAF_USDA=4.167
NC_035089.1	23250940	.	C	A	.	.	MAF_INRAE=46.203;MAF_USDA=48.361
NC_035089.1	23250943	.	G	T	.	.	MAF_USDA=1.639
NC_035089.1	23250946	.	A	C	.	.	MAF_USDA=4.167
NC_035089.1	23250954	.	T	C	.	.	MAF_USDA=1.639
NC_035089.1	23250994	.	T	C	.	.	MAF_USDA=1.639
NC_035089.1	23251044	.	T	G	.	.	MAF_INRAE=35.443;MAF_USDA=43.529
NC_035089.1	23251073	.	C	T	.	.	MAF_INRAE=3.333;MAF_USDA=4.167
NC_035089.1	23251076	.	A	G	.	.	MAF_USDA=4.098
NC_035089.1	23251093	.	T	G	.	.	MAF_INRAE=18.354;MAF_USDA=47.647
NC_035089.1	23251121	.	A	C	.	.	MAF_USDA=1.639
NC_035089.1	23251164	.	G	A	.	.	MAF_USDA=17.647
NC_035089.1	23251216	.	T	C	.	.	MAF_USDA=7.377
NC_035089.1	23251251	.	T	A	.	.	MAF_USDA=3.279
NC_035089.1	23251253	.	A	T	.	.	MAF_USDA=3.279
NC_035089.1	23251254	.	G	A	.	.	MAF_USDA=3.279
NC_035089.1	23251343	.	G	A	.	.	MAF_INRAE=4.167;MAF_USDA=37.705
NC_035089.1	23251378	.	G	T	.	.	MAF_USDA=2.459
NC_035089.1	23251426	.	C	T	.	.	MAF_USDA=17.647
NC_035089.1	23251460	.	C	T	.	.	MAF_USDA=1.639
NC_035089.1	23251504	.	C	T	.	.	MAF_INRAE=48.734;MAF_USDA=42.353
NC_035089.1	23251522	.	T	C	.	.	MAF_INRAE=18.987;MAF_USDA=9.412
NC_035089.1	23251533	.	T	A	.	.	MAF_USDA=3.279
NC_035089.1	23251541	.	A	G	.	.	MAF_USDA=2.459
NC_035089.1	23251553	.	C	T	.	.	MAF_USDA=3.279
NC_035089.1	23251576	.	C	A	.	.	MAF_USDA=3.529
NC_035089.1	23251662	.	C	T	.	.	MAF_USDA=7.377
NC_035089.1	23251681	.	C	A	.	.	MAF_INRAE=15.823;MAF_USDA=24.706
NC_035089.1	23251686	.	T	A	.	.	MAF_USDA=14.754
NC_035089.1	23251698	.	T	G	.	.	MAF_INRAE=1.667;MAF_USDA=19.672
NC_035089.1	23251701	.	C	A	.	.	MAF_INRAE=1.667;MAF_USDA=18.824
NC_035089.1	23251708	.	G	C	.	.	MAF_INRAE=11.667;MAF_USDA=18.824
NC_035089.1	23251725	.	G	A	.	.	MAF_INRAE=10.833;MAF_USDA=22.941
NC_035089.1	23251726	.	G	A	.	.	MAF_INRAE=12.5;MAF_USDA=22.353
NC_035089.1	23251727	.	T	A	.	.	MAF_INRAE=12.5;MAF_USDA=22.941
NC_035089.1	23251735	.	C	T	.	.	MAF_INRAE=13.333;MAF_USDA=24.59
NC_035089.1	23251742	.	C	G	.	.	MAF_INRAE=12.5;MAF_USDA=24.59
NC_035089.1	23251747	.	C	T	.	.	MAF_USDA=23.77
NC_035089.1	23251748	.	C	T	.	.	MAF_USDA=23.77
NC_035089.1	23251749	.	T	C	.	.	MAF_USDA=9.836
NC_035089.1	23251767	.	A	T	.	.	MAF_INRAE=10.0
NC_035089.1	23251789	.	T	A	.	.	MAF_INRAE=1.667
NC_035089.1	23251811	.	G	T	.	.	MAF_USDA=10.656
NC_035089.1	23251855	.	G	A	.	.	MAF_INRAE=5.833
NC_035089.1	23251867	.	G	C	.	.	MAF_INRAE=9.167
NC_035089.1	23251868	.	C	T	.	.	MAF_INRAE=10.833;MAF_USDA=26.471
NC_035089.1	23251869	.	G	A	.	.	MAF_INRAE=8.333
NC_035089.1	23251875	.	A	G	.	.	MAF_INRAE=9.167
NC_035089.1	23251894	.	A	T	.	.	MAF_INRAE=4.167;MAF_USDA=23.529
NC_035089.1	23251896	.	T	C	.	.	MAF_INRAE=4.167;MAF_USDA=23.529
NC_035089.1	23251899	.	G	A	.	.	MAF_USDA=2.353
NC_035089.1	23251907	.	G	C	.	.	MAF_USDA=18.824
NC_035089.1	23251913	.	C	T	.	.	MAF_USDA=20.0
NC_035089.1	23251921	.	G	A	.	.	MAF_USDA=12.295
NC_035089.1	23251924	.	A	G	.	.	MAF_USDA=12.295
NC_035089.1	23251929	.	T	C	.	.	MAF_USDA=11.475
NC_035089.1	23251932	.	A	G	.	.	MAF_USDA=12.295
NC_035089.1	23251933	.	T	C	.	.	MAF_USDA=12.295
NC_035089.1	23251934	.	T	C	.	.	MAF_USDA=12.295
NC_035089.1	23252000	.	T	C	.	.	MAF_USDA=5.738
NC_035089.1	23252029	.	A	T	.	.	MAF_INRAE=44.937;MAF_USDA=25.294
NC_035089.1	23252030	.	A	T	.	.	MAF_INRAE=49.167;MAF_USDA=25.294
NC_035089.1	23252035	.	C	T	.	.	MAF_INRAE=44.937;MAF_USDA=25.294
NC_035089.1	23252047	.	A	C	.	.	MAF_INRAE=44.937;MAF_USDA=25.294
NC_035089.1	23252113	.	C	G	.	.	MAF_USDA=1.639
NC_035089.1	23252175	.	C	A	.	.	MAF_INRAE=44.937;MAF_USDA=20.0
NC_035089.1	23252242	.	A	T	.	.	MAF_INRAE=44.937;MAF_USDA=25.882
NC_035089.1	23252243	.	T	A	.	.	MAF_INRAE=49.167;MAF_USDA=24.706
NC_035089.1	23252258	.	A	T	.	.	MAF_USDA=30.0
NC_035089.1	23252277	.	C	A	.	.	MAF_INRAE=15.833;MAF_USDA=33.333
NC_035089.1	23252333	.	A	G	.	.	MAF_USDA=7.377
NC_035089.1	23252379	.	T	C	.	.	MAF_USDA=3.529
NC_035089.1	23252406	.	G	A	.	.	MAF_INRAE=10.0;MAF_USDA=2.459
NC_035089.1	23252425	.	A	T	.	.	MAF_USDA=1.639
NC_035089.1	23252427	.	G	A	.	.	MAF_USDA=1.639
NC_035089.1	23252436	.	C	T	.	.	MAF_INRAE=45.57;MAF_USDA=34.118
NC_035089.1	23252518	.	G	A	.	.	MAF_USDA=5.738
NC_035089.1	23252519	.	G	C	.	.	MAF_INRAE=26.316;MAF_USDA=47.647
NC_035089.1	23252535	.	A	T	.	.	MAF_INRAE=26.316;MAF_USDA=47.647
NC_035089.1	23252577	.	T	A	.	.	MAF_INRAE=17.722;MAF_USDA=49.412
NC_035089.1	23252695	.	T	C	.	.	MAF_USDA=5.738
NC_035089.1	23252736	.	T	G	.	.	MAF_USDA=2.459
NC_035089.1	23252784	.	G	A	.	.	MAF_INRAE=36.076;MAF_USDA=20.588
NC_035089.1	23252803	.	A	G	.	.	MAF_INRAE=36.076;MAF_USDA=21.176
NC_035089.1	23252861	.	T	G	.	.	MAF_INRAE=48.101;MAF_USDA=48.824
NC_035089.1	23253005	.	C	T	.	.	MAF_USDA=4.098
NC_035089.1	23253014	.	T	A	.	.	MAF_INRAE=15.19;MAF_USDA=25.0
NC_035089.1	23253028	.	C	T	.	.	MAF_INRAE=15.19;MAF_USDA=44.706
NC_035089.1	23253048	.	T	G	.	.	MAF_INRAE=14.557;MAF_USDA=42.941
NC_035089.1	23253058	.	T	C	.	.	MAF_USDA=6.557
NC_035089.1	23253059	.	T	C	.	.	MAF_USDA=1.639
NC_035089.1	23253081	.	C	T	.	.	MAF_INRAE=10.0;MAF_USDA=10.588
NC_035089.1	23253115	.	T	C	.	.	MAF_INRAE=47.468;MAF_USDA=23.529
NC_035089.1	23253147	.	T	A	.	.	MAF_USDA=9.836
NC_035089.1	23253228	.	A	G	.	.	MAF_INRAE=1.667
NC_035089.1	23253271	.	T	G	.	.	MAF_USDA=25.0
NC_035089.1	23253275	.	C	T	.	.	MAF_USDA=11.31
NC_035089.1	23253279	.	T	C	.	.	MAF_USDA=41.667
NC_035089.1	23253364	.	C	T	.	.	MAF_USDA=1.639
NC_035089.1	23253365	.	G	A	.	.	MAF_USDA=4.118
NC_035089.1	23253411	.	G	A	.	.	MAF_USDA=4.167
NC_035089.1	23253431	.	A	T	.	.	MAF_INRAE=48.101;MAF_USDA=37.5
NC_035089.1	23253448	.	G	T	.	.	MAF_INRAE=17.722;MAF_USDA=44.706
NC_035089.1	23253464	.	A	G	.	.	MAF_USDA=2.459
NC_035089.1	23253555	.	C	T	.	.	MAF_INRAE=36.709;MAF_USDA=13.529
NC_035089.1	23253609	.	C	T	.	.	MAF_INRAE=15.823;MAF_USDA=44.706
NC_035089.1	23253716	.	C	T	.	.	MAF_INRAE=10.127
NC_035089.1	23253717	.	G	A	.	.	MAF_USDA=3.279
NC_035089.1	23253800	.	A	T	.	.	MAF_USDA=1.639
NC_035089.1	23253830	.	C	G	.	.	MAF_USDA=1.639
NC_035089.1	23253860	.	C	A	.	.	MAF_INRAE=10.127
NC_035089.1	23253866	.	G	A	.	.	MAF_USDA=1.639
NC_035089.1	23253881	.	C	A	.	.	MAF_USDA=8.197
NC_035089.1	23253882	.	T	C	.	.	MAF_INRAE=15.19;MAF_USDA=43.529
NC_035089.1	23253980	.	T	A	.	.	MAF_USDA=1.639
NC_035089.1	23254000	.	T	C	.	.	MAF_INRAE=15.823;MAF_USDA=44.706
NC_035089.1	23254020	.	C	T	.	.	MAF_INRAE=3.333
NC_035089.1	23254078	.	G	A	.	.	MAF_USDA=6.557
NC_035089.1	23254147	.	G	A	.	.	MAF_USDA=3.279
NC_035089.1	23254181	.	A	G	.	.	MAF_USDA=2.459
NC_035089.1	23254241	.	C	T	.	.	MAF_INRAE=10.526;MAF_USDA=1.639
NC_035089.1	23254264	.	C	T	.	.	MAF_INRAE=12.658;MAF_USDA=19.672
NC_035089.1	23254359	.	T	C	.	.	MAF_INRAE=10.526;MAF_USDA=35.246
NC_035089.1	23254412	.	G	A	.	.	MAF_INRAE=10.526;MAF_USDA=1.639
NC_035089.1	23254484	.	C	T	.	.	MAF_INRAE=39.241;MAF_USDA=14.118
NC_035089.1	23254494	.	G	A	.	.	MAF_INRAE=10.526;MAF_USDA=31.765
NC_035089.1	23254508	.	G	A	.	.	MAF_USDA=3.279
NC_035089.1	23254602	.	C	T	.	.	MAF_INRAE=39.241;MAF_USDA=16.471
NC_035089.1	23254604	.	C	A	.	.	MAF_USDA=2.459
NC_035089.1	23254618	.	C	T	.	.	MAF_USDA=2.459
NC_035089.1	23254651	.	T	C	.	.	MAF_INRAE=10.526;MAF_USDA=35.246
NC_035089.1	23254666	.	A	C	.	.	MAF_INRAE=3.333
NC_035089.1	23254673	.	C	T	.	.	MAF_INRAE=39.241;MAF_USDA=17.059
NC_035089.1	23254758	.	C	T	.	.	MAF_USDA=2.353
NC_035089.1	23254759	.	A	G	.	.	MAF_USDA=6.557
NC_035089.1	23254763	.	C	A	.	.	MAF_INRAE=35.0;MAF_USDA=13.529
NC_035089.1	23254803	.	C	T	.	.	MAF_INRAE=39.241;MAF_USDA=14.118
NC_035089.1	23254884	.	A	T	.	.	MAF_INRAE=5.263;MAF_USDA=8.824
NC_035089.1	23254936	.	C	T	.	.	MAF_INRAE=4.43;MAF_USDA=7.059
NC_035089.1	23254989	.	G	A	.	.	MAF_INRAE=12.658;MAF_USDA=21.176
NC_035089.1	23255011	.	C	G	.	.	MAF_USDA=10.588
NC_035089.1	23255049	.	G	T	.	.	MAF_USDA=1.639
NC_035089.1	23255055	.	G	A	.	.	MAF_USDA=1.639
NC_035089.1	23255085	.	C	T	.	.	MAF_INRAE=44.304;MAF_USDA=20.0
NC_035089.1	23255125	.	G	A	.	.	MAF_USDA=1.639
NC_035089.1	23255255	.	A	C	.	.	MAF_USDA=1.639
NC_035089.1	23255342	.	T	C	.	.	MAF_USDA=6.557
NC_035089.1	23255374	.	G	A	.	.	MAF_INRAE=15.19;MAF_USDA=44.706
NC_035089.1	23255524	.	G	A	.	.	MAF_INRAE=39.241;MAF_USDA=30.588
NC_035089.1	23255583	.	T	A	.	.	MAF_USDA=6.557
NC_035089.1	23255714	.	C	T	.	.	MAF_USDA=2.976
NC_035089.1	23255733	.	C	T	.	.	MAF_USDA=8.333
NC_035089.1	23255734	.	G	A	.	.	MAF_USDA=3.333
NC_035089.1	23255775	.	C	T	.	.	MAF_USDA=8.333
NC_035089.1	23255838	.	T	C	.	.	MAF_USDA=8.197
NC_035089.1	23255924	.	G	A	.	.	MAF_INRAE=10.526;MAF_USDA=31.765
NC_035089.1	23256203	.	T	G	.	.	MAF_INRAE=5.063;MAF_USDA=29.412
NC_035089.1	23256228	.	A	G	.	.	MAF_INRAE=3.333
NC_035089.1	23256237	.	G	A	.	.	MAF_INRAE=3.333
NC_035089.1	23256271	.	C	G	.	.	MAF_USDA=4.167
NC_035089.1	23256324	.	T	A	.	.	MAF_USDA=2.353
NC_035089.1	23256414	.	C	T	.	.	MAF_INRAE=10.526;MAF_USDA=4.167
NC_035089.1	23256442	.	A	T	.	.	MAF_USDA=30.0
NC_035089.1	23256457	.	G	C	.	.	MAF_USDA=4.098
NC_035089.1	23256522	.	T	C	.	.	MAF_INRAE=10.526;MAF_USDA=29.412
NC_035089.1	23256609	.	G	A	.	.	MAF_USDA=2.941
NC_035089.1	23256642	.	C	T	.	.	MAF_USDA=1.639
NC_035089.1	23256747	.	A	C	.	.	MAF_USDA=14.583
NC_035089.1	23256748	.	A	C	.	.	MAF_USDA=12.5
NC_035089.1	23256754	.	A	G	.	.	MAF_USDA=4.167
NC_035089.1	23256760	.	C	T	.	.	MAF_USDA=2.41
NC_035089.1	23256767	.	C	T	.	.	MAF_USDA=31.928
NC_035089.1	23256779	.	C	A	.	.	MAF_USDA=27.083
NC_035089.1	23256910	.	T	G	.	.	MAF_USDA=4.348
NC_035089.1	23257943	.	T	G	.	.	MAF_INRAE=10.526;MAF_USDA=29.412
NC_035089.1	23257958	.	C	A	.	.	MAF_USDA=8.197
NC_035089.1	23257988	.	C	T	.	.	MAF_INRAE=10.526
NC_035089.1	23258055	.	C	T	.	.	MAF_INRAE=3.333
NC_035089.1	23258064	.	A	G	.	.	MAF_INRAE=10.526;MAF_USDA=29.412
NC_035089.1	23258214	.	C	T	.	.	MAF_USDA=8.333
NC_035089.1	23258221	.	T	G	.	.	MAF_INRAE=10.526;MAF_USDA=31.765
NC_035089.1	23258234	.	A	G	.	.	MAF_USDA=8.333
NC_035089.1	23258242	.	T	A	.	.	MAF_INRAE=28.481;MAF_USDA=41.765
NC_035089.1	23258254	.	G	A	.	.	MAF_INRAE=3.333
NC_035089.1	23258256	.	A	C	.	.	MAF_USDA=1.639
NC_035089.1	23258257	.	G	T	.	.	MAF_INRAE=28.481;MAF_USDA=42.353
NC_035089.1	23258313	.	A	C	.	.	MAF_INRAE=5.263;MAF_USDA=8.824
NC_035089.1	23258362	.	G	A	.	.	MAF_USDA=8.333
NC_035089.1	23258378	.	G	A	.	.	MAF_USDA=7.377
NC_035089.1	23258617	.	A	G	.	.	MAF_USDA=4.098
NC_035089.1	23258665	.	T	A	.	.	MAF_INRAE=41.139;MAF_USDA=33.529
NC_035089.1	23258668	.	C	T	.	.	MAF_USDA=1.639
NC_035089.1	23258919	.	G	T	.	.	MAF_USDA=6.25
NC_035089.1	23258925	.	T	A	.	.	MAF_INRAE=10.526;MAF_USDA=4.118
NC_035089.1	23258960	.	C	T	.	.	MAF_INRAE=10.526;MAF_USDA=27.647
NC_035089.1	23259048	.	C	T	.	.	MAF_INRAE=6.962;MAF_USDA=33.529
NC_035089.1	23259084	.	T	G	.	.	MAF_USDA=3.279
NC_035089.1	23259087	.	C	A	.	.	MAF_USDA=8.333
NC_035089.1	23259148	.	C	T	.	.	MAF_USDA=2.083
NC_035089.1	23259164	.	C	T	.	.	MAF_USDA=1.639
NC_035089.1	23259165	.	T	A	.	.	MAF_USDA=1.639
NC_035089.1	23259309	.	C	A	.	.	MAF_USDA=1.639
NC_035089.1	23259365	.	A	G	.	.	MAF_INRAE=9.167;MAF_USDA=2.459
NC_035089.1	23259389	.	C	A	.	.	MAF_USDA=2.941
NC_035089.1	23259400	.	T	A	.	.	MAF_USDA=8.333
NC_035089.1	23259401	.	G	T	.	.	MAF_USDA=13.934
NC_035089.1	23259429	.	T	G	.	.	MAF_USDA=21.176
NC_035089.1	23259514	.	C	T	.	.	MAF_USDA=1.639
NC_035089.1	23259531	.	G	A	.	.	MAF_INRAE=14.557;MAF_USDA=6.471
NC_035089.1	23259549	.	G	A	.	.	MAF_USDA=2.459
NC_035089.1	23259598	.	G	A	.	.	MAF_USDA=1.639
NC_035089.1	23259602	.	A	G	.	.	MAF_USDA=8.333
NC_035089.1	23259753	.	G	A	.	.	MAF_USDA=8.333
NC_035089.1	23259757	.	T	G	.	.	MAF_USDA=13.934
NC_035089.1	23259772	.	A	T	.	.	MAF_USDA=1.639
NC_035089.1	23259801	.	A	C	.	.	MAF_USDA=8.333
NC_035089.1	23259872	.	C	A	.	.	MAF_USDA=1.639
NC_035089.1	23259917	.	C	A	.	.	MAF_INRAE=9.167;MAF_USDA=11.765
NC_035089.1	23259931	.	T	G	.	.	MAF_INRAE=6.667;MAF_USDA=44.262
NC_035089.1	23259943	.	T	C	.	.	MAF_USDA=8.333
NC_035089.1	23259961	.	G	A	.	.	MAF_INRAE=10.0;MAF_USDA=7.377
NC_035089.1	23259974	.	T	A	.	.	MAF_INRAE=30.38;MAF_USDA=23.529
NC_035089.1	23260069	.	G	A	.	.	MAF_INRAE=40.506;MAF_USDA=32.941
NC_035089.1	23260126	.	T	G	.	.	MAF_INRAE=18.987;MAF_USDA=12.941
NC_035089.1	23260175	.	T	G	.	.	MAF_INRAE=10.526;MAF_USDA=1.639
NC_035089.1	23260182	.	C	T	.	.	MAF_USDA=2.941
NC_035089.1	23260267	.	C	G	.	.	MAF_USDA=12.5
NC_035089.1	23260362	.	G	A	.	.	MAF_USDA=8.333
NC_035089.1	23260392	.	G	A	.	.	MAF_INRAE=18.987;MAF_USDA=4.706
NC_035089.1	23260405	.	A	C	.	.	MAF_USDA=8.333
NC_035089.1	23260495	.	C	T	.	.	MAF_USDA=8.333
NC_035089.1	23260541	.	C	T	.	.	MAF_USDA=4.118
NC_035089.1	23260542	.	G	A	.	.	MAF_INRAE=3.333;MAF_USDA=1.639
NC_035089.1	23260587	.	A	C	.	.	MAF_USDA=8.333
NC_035089.1	23260648	.	T	C	.	.	MAF_USDA=8.333
NC_035089.1	23260655	.	T	C	.	.	MAF_USDA=8.333
NC_035089.1	23260671	.	T	C	.	.	MAF_INRAE=7.595;MAF_USDA=49.18
NC_035089.1	23260734	.	C	G	.	.	MAF_USDA=2.459
NC_035089.1	23260751	.	G	A	.	.	MAF_USDA=1.639
NC_035089.1	23260883	.	G	A	.	.	MAF_INRAE=37.975;MAF_USDA=35.294
NC_035089.1	23260917	.	C	A	.	.	MAF_USDA=8.333
NC_035089.1	23261001	.	T	C	.	.	MAF_USDA=8.333
NC_035089.1	23261058	.	A	T	.	.	MAF_USDA=1.639
NC_035089.1	23261075	.	A	G	.	.	MAF_INRAE=10.526;MAF_USDA=1.639
NC_035089.1	23261121	.	A	T	.	.	MAF_USDA=8.333
NC_035089.1	23261158	.	C	T	.	.	MAF_INRAE=10.127
NC_035089.1	23261197	.	C	A	.	.	MAF_USDA=4.167
NC_035089.1	23261209	.	A	C	.	.	MAF_USDA=8.333
NC_035089.1	23261254	.	G	T	.	.	MAF_USDA=1.639
NC_035089.1	23261302	.	G	A	.	.	MAF_USDA=1.639
NC_035089.1	23261303	.	C	T	.	.	MAF_USDA=7.377
NC_035089.1	23261309	.	A	C	.	.	MAF_USDA=1.639
NC_035089.1	23261359	.	G	T	.	.	MAF_USDA=1.639
NC_035089.1	23261407	.	C	A	.	.	MAF_INRAE=29.747;MAF_USDA=23.529
NC_035089.1	23261441	.	A	C	.	.	MAF_USDA=8.333
NC_035089.1	23261450	.	T	G	.	.	MAF_USDA=8.333
NC_035089.1	23261492	.	C	A	.	.	MAF_USDA=4.167
NC_035089.1	23261547	.	T	G	.	.	MAF_USDA=8.333
NC_035089.1	23261680	.	C	G	.	.	MAF_USDA=40.833
NC_035089.1	23261725	.	T	A	.	.	MAF_USDA=3.279
NC_035089.1	23261733	.	G	C	.	.	MAF_USDA=37.059
NC_035089.1	23261805	.	A	G	.	.	MAF_INRAE=36.842;MAF_USDA=10.656
NC_035089.1	23261817	.	C	G	.	.	MAF_INRAE=8.228;MAF_USDA=35.294
NC_035089.1	23261855	.	T	A	.	.	MAF_USDA=8.333
NC_035089.1	23261992	.	C	T	.	.	MAF_USDA=3.279
NC_035089.1	23262021	.	G	C	.	.	MAF_INRAE=10.526;MAF_USDA=34.706
NC_035089.1	23262096	.	A	G	.	.	MAF_USDA=29.167
NC_035089.1	23262121	.	T	A	.	.	MAF_INRAE=10.526;MAF_USDA=34.706
NC_035089.1	23262168	.	T	G	.	.	MAF_INRAE=10.526;MAF_USDA=37.647
NC_035089.1	23262219	.	T	C	.	.	MAF_USDA=21.739
NC_035089.1	23262259	.	G	A	.	.	MAF_USDA=16.667
NC_035089.1	23262280	.	G	A	.	.	MAF_USDA=25.0
NC_035089.1	23264511	.	C	T	.	.	MAF_USDA=3.39
NC_035089.1	23264516	.	C	T	.	.	MAF_USDA=4.098
NC_035089.1	23264588	.	C	T	.	.	MAF_INRAE=10.526;MAF_USDA=45.082
NC_035089.1	23264606	.	C	T	.	.	MAF_INRAE=10.526;MAF_USDA=45.082
NC_035089.1	23264646	.	C	A	.	.	MAF_USDA=1.639
NC_035089.1	23264815	.	C	T	.	.	MAF_INRAE=10.526;MAF_USDA=45.902
NC_035089.1	23264817	.	A	T	.	.	MAF_USDA=45.082
NC_035089.1	23264866	.	T	C	.	.	MAF_INRAE=3.333
NC_035089.1	23264871	.	C	A	.	.	MAF_INRAE=10.526;MAF_USDA=45.082
NC_035089.1	23264941	.	G	A	.	.	MAF_USDA=1.639
NC_035089.1	23264999	.	T	G	.	.	MAF_INRAE=10.526;MAF_USDA=45.902
NC_035089.1	23265018	.	T	C	.	.	MAF_INRAE=10.526;MAF_USDA=45.902
NC_035089.1	23265032	.	C	T	.	.	MAF_INRAE=10.526;MAF_USDA=45.082
NC_035089.1	23265060	.	A	C	.	.	MAF_INRAE=6.329;MAF_USDA=34.118
NC_035089.1	23265067	.	A	T	.	.	MAF_INRAE=6.329;MAF_USDA=45.082
NC_035089.1	23265102	.	A	G	.	.	MAF_INRAE=10.526;MAF_USDA=45.902
NC_035089.1	23265118	.	C	T	.	.	MAF_USDA=4.098
NC_035089.1	23265182	.	G	A	.	.	MAF_INRAE=10.526;MAF_USDA=46.721
NC_035089.1	23265250	.	T	G	.	.	MAF_INRAE=10.526;MAF_USDA=45.902
NC_035089.1	23265296	.	C	T	.	.	MAF_INRAE=11.392;MAF_USDA=45.294
NC_035089.1	23265302	.	T	G	.	.	MAF_INRAE=8.228;MAF_USDA=21.765
NC_035089.1	23265306	.	C	G	.	.	MAF_INRAE=5.833;MAF_USDA=21.765
NC_035089.1	23265308	.	A	G	.	.	MAF_INRAE=5.833;MAF_USDA=22.353
NC_035089.1	23265452	.	T	C	.	.	MAF_USDA=1.639
NC_035089.1	23265476	.	G	A	.	.	MAF_USDA=1.639
NC_035089.1	23265511	.	T	G	.	.	MAF_INRAE=10.526;MAF_USDA=45.833
NC_035089.1	23269897	.	G	T	.	.	MAF_USDA=14.583
NC_035089.1	23269926	.	T	C	.	.	MAF_USDA=1.639
NC_035089.1	23269933	.	G	A	.	.	MAF_INRAE=3.333;MAF_USDA=46.552
NC_035089.1	23269934	.	C	A	.	.	MAF_USDA=5.294
NC_035089.1	23269935	.	T	A	.	.	MAF_USDA=12.5
NC_035089.1	23269946	.	G	T	.	.	MAF_USDA=7.647
NC_035089.1	23269954	.	T	A	.	.	MAF_USDA=8.235
NC_035089.1	23269971	.	T	C	.	.	MAF_USDA=7.647
NC_035089.1	23269989	.	T	A	.	.	MAF_USDA=2.459
NC_035089.1	23270033	.	G	A	.	.	MAF_INRAE=10.526;MAF_USDA=45.902
NC_035089.1	23270083	.	C	T	.	.	MAF_INRAE=10.526;MAF_USDA=44.262
NC_035089.1	23270098	.	A	C	.	.	MAF_INRAE=10.526;MAF_USDA=44.262
NC_035089.1	23270099	.	G	A	.	.	MAF_USDA=44.262
NC_035089.1	23270204	.	C	A	.	.	MAF_INRAE=4.43;MAF_USDA=6.557
NC_035089.1	23270214	.	A	G	.	.	MAF_INRAE=44.937;MAF_USDA=13.529
NC_035089.1	23270224	.	C	T	.	.	MAF_USDA=3.279
NC_035089.1	23270339	.	T	C	.	.	MAF_USDA=1.639
NC_035089.1	23270355	.	C	T	.	.	MAF_INRAE=13.158;MAF_USDA=44.262
NC_035089.1	23270462	.	G	A	.	.	MAF_INRAE=10.526;MAF_USDA=45.082
NC_035089.1	23270472	.	A	G	.	.	MAF_INRAE=22.152;MAF_USDA=3.279
NC_035089.1	23270480	.	G	A	.	.	MAF_INRAE=10.526;MAF_USDA=44.262
NC_035089.1	23270496	.	A	G	.	.	MAF_INRAE=10.526;MAF_USDA=45.082
NC_035089.1	23270566	.	C	A	.	.	MAF_INRAE=10.526
NC_035089.1	23270576	.	A	T	.	.	MAF_INRAE=10.526
NC_035089.1	23270599	.	T	A	.	.	MAF_INRAE=10.526;MAF_USDA=44.262
NC_035089.1	23270621	.	T	A	.	.	MAF_INRAE=10.526;MAF_USDA=44.262
NC_035089.1	23270675	.	C	T	.	.	MAF_USDA=1.639
NC_035089.1	23270706	.	T	C	.	.	MAF_INRAE=10.526;MAF_USDA=45.902
NC_035089.1	23270720	.	A	C	.	.	MAF_INRAE=10.526;MAF_USDA=45.082
NC_035089.1	23270734	.	T	C	.	.	MAF_INRAE=10.526;MAF_USDA=45.082
NC_035089.1	23270736	.	T	C	.	.	MAF_USDA=8.333
NC_035089.1	23270744	.	A	C	.	.	MAF_USDA=8.333
NC_035089.1	23270778	.	G	A	.	.	MAF_INRAE=10.526;MAF_USDA=45.902
NC_035089.1	23270812	.	G	C	.	.	MAF_INRAE=10.526
NC_035089.1	23270818	.	G	T	.	.	MAF_USDA=4.098
NC_035089.1	23270824	.	G	T	.	.	MAF_INRAE=10.526;MAF_USDA=45.082
NC_035089.1	23270837	.	C	T	.	.	MAF_INRAE=3.333
NC_035089.1	23270849	.	G	A	.	.	MAF_INRAE=10.526;MAF_USDA=45.082
NC_035089.1	23270867	.	A	G	.	.	MAF_INRAE=10.526;MAF_USDA=45.082
NC_035089.1	23270878	.	C	A	.	.	MAF_INRAE=10.526;MAF_USDA=45.902
NC_035089.1	23270923	.	C	G	.	.	MAF_INRAE=3.333
NC_035089.1	23270928	.	A	G	.	.	MAF_INRAE=8.228;MAF_USDA=21.765
NC_035089.1	23270930	.	C	A	.	.	MAF_USDA=1.639
NC_035089.1	23270940	.	T	A	.	.	MAF_INRAE=10.526;MAF_USDA=45.082
NC_035089.1	23270944	.	C	T	.	.	MAF_INRAE=50.0;MAF_USDA=48.824
NC_035089.1	23270946	.	G	T	.	.	MAF_USDA=3.279
NC_035089.1	23271114	.	C	A	.	.	MAF_INRAE=10.526;MAF_USDA=46.721
NC_035089.1	23271121	.	C	T	.	.	MAF_INRAE=45.57;MAF_USDA=15.294
NC_035089.1	23271148	.	T	G	.	.	MAF_INRAE=10.526;MAF_USDA=45.082
NC_035089.1	23271158	.	T	C	.	.	MAF_INRAE=10.526;MAF_USDA=45.082
NC_035089.1	23271216	.	A	G	.	.	MAF_INRAE=49.367;MAF_USDA=48.235
NC_035089.1	23271285	.	T	C	.	.	MAF_INRAE=48.734;MAF_USDA=48.235
NC_035089.1	23271306	.	A	G	.	.	MAF_INRAE=48.734;MAF_USDA=47.647
NC_035089.1	23271355	.	A	G	.	.	MAF_INRAE=48.734;MAF_USDA=47.647
NC_035089.1	23271400	.	C	A	.	.	MAF_INRAE=48.734;MAF_USDA=47.059
NC_035089.1	23271454	.	C	T	.	.	MAF_INRAE=3.333
NC_035089.1	23271469	.	T	C	.	.	MAF_INRAE=48.734;MAF_USDA=47.647
NC_035089.1	23271494	.	T	C	.	.	MAF_INRAE=48.734;MAF_USDA=47.059
NC_035089.1	23271502	.	C	G	.	.	MAF_INRAE=10.0;MAF_USDA=2.459
NC_035089.1	23271517	.	A	C	.	.	MAF_USDA=1.639
NC_035089.1	23271656	.	T	G	.	.	MAF_INRAE=49.367;MAF_USDA=48.824
NC_035089.1	23271658	.	A	C	.	.	MAF_INRAE=48.333;MAF_USDA=48.824
NC_035089.1	23271690	.	G	T	.	.	MAF_USDA=2.459
NC_035089.1	23271741	.	A	C	.	.	MAF_INRAE=48.734;MAF_USDA=47.024
NC_035089.1	23271745	.	G	T	.	.	MAF_INRAE=49.167;MAF_USDA=47.647
NC_035089.1	23271801	.	A	G	.	.	MAF_INRAE=48.734;MAF_USDA=48.235
NC_035089.1	23271805	.	T	C	.	.	MAF_INRAE=9.167;MAF_USDA=1.639
NC_035089.1	23271821	.	T	A	.	.	MAF_INRAE=48.734;MAF_USDA=47.647
NC_035089.1	23271833	.	T	C	.	.	MAF_INRAE=32.911;MAF_USDA=10.588
NC_035089.1	23271845	.	T	A	.	.	MAF_INRAE=49.367;MAF_USDA=48.235
NC_035089.1	23271869	.	T	A	.	.	MAF_INRAE=22.152;MAF_USDA=3.279
NC_035089.1	23271984	.	A	C	.	.	MAF_USDA=2.459
NC_035089.1	23271993	.	C	T	.	.	MAF_USDA=1.639
NC_035089.1	23272067	.	A	C	.	.	MAF_INRAE=10.526
NC_035089.1	23272068	.	T	G	.	.	MAF_USDA=8.235
NC_035089.1	23272192	.	G	C	.	.	MAF_INRAE=42.105;MAF_USDA=29.167
NC_035089.1	23272231	.	C	T	.	.	MAF_INRAE=45.57;MAF_USDA=15.294
NC_035089.1	23272331	.	A	T	.	.	MAF_INRAE=33.544;MAF_USDA=16.471
NC_035089.1	23272355	.	T	C	.	.	MAF_INRAE=48.734;MAF_USDA=47.647
NC_035089.1	23272372	.	G	T	.	.	MAF_INRAE=15.19;MAF_USDA=32.353
NC_035089.1	23272458	.	G	A	.	.	MAF_USDA=47.059
NC_035089.1	23273122	.	C	T	.	.	MAF_INRAE=48.734;MAF_USDA=47.647
NC_035089.1	23273321	.	A	T	.	.	MAF_INRAE=3.333;MAF_USDA=1.639
NC_035089.1	23273352	.	A	G	.	.	MAF_INRAE=40.506;MAF_USDA=29.412
NC_035089.1	23273377	.	G	A	.	.	MAF_INRAE=3.333;MAF_USDA=3.279
NC_035089.1	23273415	.	C	G	.	.	MAF_INRAE=33.544;MAF_USDA=8.235
NC_035089.1	23273506	.	G	T	.	.	MAF_USDA=3.279
NC_035089.1	23273588	.	A	G	.	.	MAF_INRAE=48.101;MAF_USDA=15.294
NC_035089.1	23273703	.	C	A	.	.	MAF_USDA=1.639
NC_035089.1	23273753	.	G	A	.	.	MAF_INRAE=17.722;MAF_USDA=26.23
NC_035089.1	23273788	.	A	G	.	.	MAF_USDA=1.639
NC_035089.1	23273882	.	G	T	.	.	MAF_INRAE=39.241;MAF_USDA=47.647
NC_035089.1	23273903	.	C	A	.	.	MAF_INRAE=42.105;MAF_USDA=18.75
NC_035089.1	23273909	.	A	C	.	.	MAF_INRAE=17.722
NC_035089.1	23273958	.	C	A	.	.	MAF_USDA=13.115
NC_035089.1	23274121	.	T	C	.	.	MAF_INRAE=3.333;MAF_USDA=1.639
NC_035089.1	23274237	.	T	C	.	.	MAF_INRAE=10.759;MAF_USDA=21.765
NC_035089.1	23274268	.	A	T	.	.	MAF_USDA=13.934
NC_035089.1	23274276	.	G	A	.	.	MAF_USDA=13.115
NC_035089.1	23274309	.	T	G	.	.	MAF_USDA=13.934
NC_035089.1	23274536	.	C	T	.	.	MAF_INRAE=3.333
NC_035089.1	23274561	.	G	C	.	.	MAF_INRAE=6.667;MAF_USDA=1.639
NC_035089.1	23274570	.	C	T	.	.	MAF_USDA=5.738
NC_035089.1	23274600	.	T	A	.	.	MAF_USDA=1.639
NC_035089.1	23274601	.	A	C	.	.	MAF_USDA=1.639
NC_035089.1	23274626	.	A	G	.	.	MAF_USDA=15.574
NC_035089.1	23274669	.	C	T	.	.	MAF_INRAE=3.333
NC_035089.1	23274691	.	G	A	.	.	MAF_INRAE=8.228;MAF_USDA=21.176
NC_035089.1	23274737	.	T	G	.	.	MAF_USDA=2.459
NC_035089.1	23274776	.	G	A	.	.	MAF_USDA=2.5
NC_035089.1	23274791	.	C	T	.	.	MAF_USDA=9.639
NC_035089.1	23274792	.	A	G	.	.	MAF_USDA=31.325
NC_035089.1	23275340	.	T	C	.	.	MAF_USDA=27.083
NC_035089.1	23275540	.	T	G	.	.	MAF_INRAE=5.0
NC_035089.1	23275558	.	G	C	.	.	MAF_USDA=13.115
NC_035089.1	23275586	.	C	T	.	.	MAF_USDA=13.934
NC_035089.1	23275645	.	G	A	.	.	MAF_INRAE=9.494;MAF_USDA=48.824
NC_035089.1	23275692	.	T	G	.	.	MAF_USDA=3.279
NC_035089.1	23275742	.	T	C	.	.	MAF_INRAE=9.494
NC_035089.1	23275744	.	G	T	.	.	MAF_INRAE=10.0;MAF_USDA=37.647
NC_035089.1	23275779	.	C	G	.	.	MAF_USDA=13.115
NC_035089.1	23275811	.	G	T	.	.	MAF_INRAE=46.203;MAF_USDA=14.118
NC_035089.1	23275847	.	A	C	.	.	MAF_INRAE=13.291;MAF_USDA=38.235
NC_035089.1	23275869	.	A	G	.	.	MAF_INRAE=7.595;MAF_USDA=20.588
NC_035089.1	23275875	.	G	A	.	.	MAF_INRAE=9.494;MAF_USDA=4.118
NC_035089.1	23275899	.	C	T	.	.	MAF_INRAE=22.152;MAF_USDA=3.279
NC_035089.1	23275903	.	G	A	.	.	MAF_USDA=2.459
NC_035089.1	23276016	.	T	A	.	.	MAF_USDA=14.754
NC_035089.1	23276070	.	G	A	.	.	MAF_USDA=10.588
NC_035089.1	23276086	.	C	T	.	.	MAF_USDA=3.279
NC_035089.1	23276254	.	T	C	.	.	MAF_INRAE=2.5
NC_035089.1	23276308	.	C	T	.	.	MAF_USDA=1.639
NC_035089.1	23276369	.	G	A	.	.	MAF_USDA=1.639
NC_035089.1	23276497	.	C	A	.	.	MAF_INRAE=13.924
NC_035089.1	23276582	.	G	A	.	.	MAF_INRAE=3.333;MAF_USDA=16.393
NC_035089.1	23276635	.	G	T	.	.	MAF_USDA=9.167
NC_035089.1	23276692	.	G	T	.	.	MAF_USDA=1.639
NC_035089.1	23276760	.	C	T	.	.	MAF_USDA=1.639
NC_035089.1	23276788	.	G	C	.	.	MAF_USDA=5.738
NC_035089.1	23276966	.	C	A	.	.	MAF_USDA=13.69
NC_035089.1	23276977	.	T	A	.	.	MAF_INRAE=2.5;MAF_USDA=13.934
NC_035089.1	23277063	.	C	A	.	.	MAF_INRAE=3.333
NC_035089.1	23277080	.	A	C	.	.	MAF_INRAE=9.167;MAF_USDA=11.176
NC_035089.1	23277134	.	T	C	.	.	MAF_USDA=13.115
NC_035089.1	23277156	.	A	G	.	.	MAF_USDA=2.459
NC_035089.1	23277159	.	T	C	.	.	MAF_INRAE=10.526;MAF_USDA=1.639
NC_035089.1	23277203	.	C	T	.	.	MAF_USDA=13.934
NC_035089.1	23277271	.	C	T	.	.	MAF_USDA=1.639
NC_035089.1	23277314	.	G	A,*	.	.	MAF_INRAE=31.579;MAF_USDA=5.488
NC_035089.1	23277326	.	T	G	.	.	MAF_USDA=1.724
NC_035089.1	23277328	.	T	C	.	.	MAF_USDA=2.586
NC_035089.1	23277424	.	T	A	.	.	MAF_INRAE=3.333;MAF_USDA=8.197
NC_035089.1	23277462	.	A	T	.	.	MAF_USDA=2.459
NC_035089.1	23277577	.	G	T	.	.	MAF_INRAE=8.333;MAF_USDA=12.353
NC_035089.1	23277606	.	T	A	.	.	MAF_USDA=8.333
NC_035089.1	23277619	.	T	A	.	.	MAF_USDA=10.656
NC_035089.1	23277642	.	T	C	.	.	MAF_INRAE=3.333;MAF_USDA=13.115
NC_035089.1	23277795	.	A	C	.	.	MAF_USDA=31.148
NC_035089.1	23277813	.	A	G	.	.	MAF_INRAE=15.789;MAF_USDA=21.765
NC_035089.1	23277909	.	A	G	.	.	MAF_USDA=14.167
NC_035089.1	23277913	.	T	G	.	.	MAF_INRAE=7.5
NC_035089.1	23277917	.	T	G	.	.	MAF_INRAE=5.833
NC_035089.1	23277920	.	C	T	.	.	MAF_INRAE=5.833
NC_035089.1	23278262	.	A	T	.	.	MAF_USDA=1.639
NC_035089.1	23278423	.	C	T	.	.	MAF_USDA=3.279
NC_035089.1	23278451	.	G	A	.	.	MAF_INRAE=15.823;MAF_USDA=27.083
NC_035089.1	23278772	.	A	C	.	.	MAF_INRAE=3.333
NC_035089.1	23278776	.	G	A	.	.	MAF_USDA=3.279
NC_035089.1	23278841	.	C	G	.	.	MAF_USDA=8.333
NC_035089.1	23278901	.	G	A	.	.	MAF_USDA=1.639
NC_035089.1	23278988	.	A	C	.	.	MAF_USDA=2.459
NC_035089.1	23279044	.	G	C	.	.	MAF_INRAE=3.333;MAF_USDA=1.639
NC_035089.1	23279051	.	T	C	.	.	MAF_INRAE=10.526;MAF_USDA=36.885
NC_035089.1	23279110	.	T	C	.	.	MAF_INRAE=10.526;MAF_USDA=34.426
NC_035089.1	23279141	.	C	T	.	.	MAF_USDA=2.459
NC_035089.1	23279175	.	T	A	.	.	MAF_INRAE=10.127
NC_035089.1	23279176	.	ATTTTTTTTTTT	ATTTTTTTTTTA	.	.	MAF_USDA=33.333
NC_035089.1	23279187	.	T	A	.	.	MAF_INRAE=28.481
NC_035089.1	23279464	.	A	C	.	.	MAF_USDA=6.557
NC_035089.1	23279494	.	A	G	.	.	MAF_USDA=13.934
NC_035089.1	23279561	.	C	A	.	.	MAF_INRAE=8.333;MAF_USDA=10.0
NC_035089.1	23279663	.	C	T	.	.	MAF_INRAE=10.526;MAF_USDA=1.639
NC_035089.1	23279679	.	C	A	.	.	MAF_INRAE=4.43;MAF_USDA=8.197
NC_035089.1	23280070	.	G	T	.	.	MAF_USDA=1.639
NC_035089.1	23280127	.	A	T	.	.	MAF_INRAE=8.228;MAF_USDA=21.765
NC_035089.1	23280206	.	G	A	.	.	MAF_USDA=1.639
NC_035089.1	23280236	.	G	A	.	.	MAF_USDA=1.639
NC_035089.1	23280599	.	T	C	.	.	MAF_INRAE=2.5
NC_035089.1	23280618	.	A	C	.	.	MAF_USDA=11.475
NC_035089.1	23280664	.	T	G	.	.	MAF_USDA=13.115
NC_035089.1	23280671	.	A	C	.	.	MAF_INRAE=11.392;MAF_USDA=47.647
NC_035089.1	23280722	.	C	G	.	.	MAF_USDA=1.639
NC_035089.1	23280731	.	C	A	.	.	MAF_USDA=13.115
NC_035089.1	23280772	.	C	A	.	.	MAF_INRAE=44.937;MAF_USDA=22.941
NC_035089.1	23280775	.	T	A	.	.	MAF_USDA=1.639
NC_035089.1	23280784	.	G	A	.	.	MAF_USDA=10.656
NC_035089.1	23280826	.	T	C	.	.	MAF_INRAE=10.526;MAF_USDA=39.344
NC_035089.1	23280913	.	G	T	.	.	MAF_INRAE=9.494
NC_035089.1	23280981	.	C	T	.	.	MAF_USDA=11.475
NC_035089.1	23281080	.	C	A	.	.	MAF_USDA=1.639
NC_035089.1	23281081	.	G	A	.	.	MAF_USDA=1.639
NC_035089.1	23281130	.	T	C	.	.	MAF_INRAE=3.333
NC_035089.1	23281148	.	C	T	.	.	MAF_USDA=3.279
NC_035089.1	23281228	.	A	T	.	.	MAF_USDA=9.016
NC_035089.1	23281252	.	T	C	.	.	MAF_USDA=10.656
NC_035089.1	23281314	.	T	C	.	.	MAF_USDA=9.836
NC_035089.1	23281339	.	G	A	.	.	MAF_USDA=2.083
NC_035089.1	23281344	.	C	A	.	.	MAF_INRAE=3.333
NC_035089.1	23281527	.	T	G	.	.	MAF_INRAE=4.43;MAF_USDA=9.836
NC_035089.1	23281539	.	G	C	.	.	MAF_USDA=1.639
NC_035089.1	23281567	.	C	T	.	.	MAF_USDA=8.333
NC_035089.1	23281578	.	C	A	.	.	MAF_USDA=1.639
NC_035089.1	23281791	.	C	T	.	.	MAF_USDA=9.836
NC_035089.1	23281797	.	A	C	.	.	MAF_USDA=9.836
NC_035089.1	23281801	.	T	G	.	.	MAF_USDA=2.459
NC_035089.1	23281842	.	C	T	.	.	MAF_USDA=1.639
NC_035089.1	23281855	.	A	C	.	.	MAF_USDA=1.639
NC_035089.1	23281883	.	A	C	.	.	MAF_USDA=10.656
NC_035089.1	23281894	.	T	G	.	.	MAF_USDA=5.738
NC_035089.1	23281935	.	C	A	.	.	MAF_USDA=1.639
NC_035089.1	23281958	.	C	A	.	.	MAF_USDA=12.295
NC_035089.1	23281992	.	A	G	.	.	MAF_INRAE=3.333
NC_035089.1	23281995	.	T	C	.	.	MAF_INRAE=5.696;MAF_USDA=38.824
NC_035089.1	23282003	.	T	A	.	.	MAF_USDA=3.279
NC_035089.1	23282004	.	T	C	.	.	MAF_USDA=10.656
NC_035089.1	23282024	.	C	T	.	.	MAF_INRAE=5.696;MAF_USDA=45.902
NC_035089.1	23282047	.	A	C	.	.	MAF_USDA=13.934
NC_035089.1	23282245	.	A	G	.	.	MAF_INRAE=10.526;MAF_USDA=37.705
NC_035089.1	23282247	.	G	A	.	.	MAF_USDA=1.639
NC_035089.1	23282251	.	C	A	.	.	MAF_USDA=1.639
NC_035089.1	23282390	.	T	G	.	.	MAF_USDA=2.459
NC_035089.1	23282482	.	T	C	.	.	MAF_INRAE=3.165
NC_035089.1	23284348	.	A	C	.	.	MAF_INRAE=2.632
NC_035089.1	23284382	.	C	T	.	.	MAF_INRAE=5.263;MAF_USDA=43.443
NC_035089.1	23284471	.	G	A	.	.	MAF_INRAE=5.263;MAF_USDA=48.333
NC_035089.1	23284528	.	T	A	.	.	MAF_USDA=8.197
NC_035089.1	23284605	.	G	A	.	.	MAF_USDA=2.083
NC_035089.1	23284702	.	C	T	.	.	MAF_USDA=10.656
NC_035089.1	23284725	.	G	A	.	.	MAF_USDA=2.459
NC_035089.1	23284763	.	G	A	.	.	MAF_INRAE=21.519;MAF_USDA=3.529
NC_035089.1	23284764	.	T	G	.	.	MAF_INRAE=5.263
NC_035089.1	23284801	.	T	C	.	.	MAF_INRAE=5.263
NC_035089.1	23284846	.	C	T	.	.	MAF_INRAE=22.152;MAF_USDA=4.098
NC_035089.1	23284954	.	A	G	.	.	MAF_INRAE=5.063
NC_035089.1	23284968	.	A	G	.	.	MAF_INRAE=4.43;MAF_USDA=7.377
NC_035089.1	23284984	.	T	G	.	.	MAF_USDA=6.557
NC_035089.1	23284998	.	G	A	.	.	MAF_USDA=1.639
NC_035089.1	23285002	.	C	T	.	.	MAF_USDA=2.459
NC_035089.1	23285095	.	A	T	.	.	MAF_USDA=13.115
NC_035089.1	23285133	.	G	A	.	.	MAF_USDA=2.459
NC_035089.1	23285150	.	G	A	.	.	MAF_USDA=1.639
NC_035089.1	23285271	.	T	G	.	.	MAF_USDA=1.639
NC_035089.1	23285291	.	G	T	.	.	MAF_USDA=5.085
NC_035089.1	23285295	.	C	A	.	.	MAF_USDA=5.085
NC_035089.1	23285300	.	T	A	.	.	MAF_USDA=5.085
NC_035089.1	23285321	.	A	C	.	.	MAF_USDA=35.833
NC_035089.1	23285351	.	A	G	.	.	MAF_USDA=4.098
NC_035089.1	23285370	.	C	T	.	.	MAF_USDA=13.115
NC_035089.1	23285425	.	T	G	.	.	MAF_USDA=1.639
NC_035089.1	23285489	.	C	G	.	.	MAF_INRAE=22.152;MAF_USDA=4.098
NC_035089.1	23285545	.	C	G	.	.	MAF_INRAE=5.263
NC_035089.1	23285575	.	A	C	.	.	MAF_USDA=3.529
NC_035089.1	23285590	.	C	G	.	.	MAF_USDA=1.639
NC_035089.1	23285607	.	C	T	.	.	MAF_USDA=2.083
NC_035089.1	23285670	.	A	C	.	.	MAF_USDA=7.377
NC_035089.1	23285718	.	T	G	.	.	MAF_USDA=3.279
NC_035089.1	23285750	.	A	C	.	.	MAF_USDA=33.607
NC_035089.1	23285808	.	C	A	.	.	MAF_INRAE=4.43;MAF_USDA=7.377
NC_035089.1	23285894	.	A	G	.	.	MAF_USDA=10.656
NC_035089.1	23285910	.	A	C	.	.	MAF_INRAE=5.063;MAF_USDA=5.738
NC_035089.1	23285953	.	C	T	.	.	MAF_USDA=10.656
NC_035089.1	23286051	.	C	T	.	.	MAF_USDA=1.639
NC_035089.1	23286068	.	T	G	.	.	MAF_USDA=3.529
NC_035089.1	23286103	.	A	T	.	.	MAF_USDA=11.475
NC_035089.1	23286167	.	C	G	.	.	MAF_USDA=2.459
NC_035089.1	23286245	.	T	C	.	.	MAF_INRAE=10.0;MAF_USDA=2.459
NC_035089.1	23286250	.	C	T	.	.	MAF_USDA=29.167
NC_035089.1	23286308	.	C	T	.	.	MAF_USDA=4.167
NC_035089.1	23286317	.	A	T	.	.	MAF_USDA=8.197
NC_035089.1	23286368	.	T	C	.	.	MAF_USDA=2.083
NC_035089.1	23286479	.	C	A	.	.	MAF_INRAE=13.158;MAF_USDA=47.917
NC_035089.1	23286489	.	G	A	.	.	MAF_USDA=2.083
NC_035089.1	23286509	.	T	G	.	.	MAF_INRAE=4.43;MAF_USDA=9.412
NC_035089.1	23286585	.	C	T	.	.	MAF_USDA=1.639
NC_035089.1	23286743	.	T	G	.	.	MAF_USDA=6.557
NC_035089.1	23286851	.	G	A	.	.	MAF_USDA=2.459
NC_035089.1	23286854	.	G	A	.	.	MAF_USDA=5.738
NC_035089.1	23287009	.	C	T	.	.	MAF_USDA=8.197
NC_035089.1	23287090	.	T	G	.	.	MAF_INRAE=5.063;MAF_USDA=19.672
NC_035089.1	23287102	.	T	C	.	.	MAF_USDA=1.639
NC_035089.1	23287160	.	C	G	.	.	MAF_USDA=5.738
NC_035089.1	23287264	.	C	A	.	.	MAF_INRAE=10.0;MAF_USDA=3.279
NC_035089.1	23287279	.	G	T	.	.	MAF_USDA=2.459
NC_035089.1	23287286	.	G	T	.	.	MAF_INRAE=10.0;MAF_USDA=2.459
NC_035089.1	23287339	.	T	A	.	.	MAF_USDA=3.279
NC_035089.1	23287340	.	C	T	.	.	MAF_USDA=3.279
NC_035089.1	23287391	.	G	A	.	.	MAF_USDA=7.377
NC_035089.1	23287397	.	T	C	.	.	MAF_USDA=1.639
NC_035089.1	23287445	.	A	G	.	.	MAF_INRAE=5.063;MAF_USDA=19.672
NC_035089.1	23287447	.	A	T	.	.	MAF_USDA=1.639
NC_035089.1	23287461	.	C	A	.	.	MAF_INRAE=35.443;MAF_USDA=45.882
NC_035089.1	23287500	.	A	T	.	.	MAF_USDA=2.459
NC_035089.1	23287561	.	C	T	.	.	MAF_INRAE=5.263
NC_035089.1	23287588	.	A	T	.	.	MAF_USDA=7.377
NC_035089.1	23287616	.	T	A	.	.	MAF_INRAE=5.063
NC_035089.1	23287683	.	A	T	.	.	MAF_USDA=29.167
NC_035089.1	23287722	.	A	G	.	.	MAF_USDA=22.917
NC_035089.1	23287728	.	A	G	.	.	MAF_USDA=18.75
NC_035089.1	23287839	.	A	G	.	.	MAF_USDA=1.639
NC_035089.1	23287872	.	A	C	.	.	MAF_USDA=1.639
NC_035089.1	23287900	.	C	G	.	.	MAF_INRAE=29.747;MAF_USDA=9.836
NC_035089.1	23287933	.	G	A	.	.	MAF_USDA=2.459
NC_035089.1	23287950	.	T	G	.	.	MAF_INRAE=5.063
NC_035089.1	23288055	.	A	T	.	.	MAF_INRAE=5.063
NC_035089.1	23288098	.	A	T	.	.	MAF_INRAE=25.949;MAF_USDA=18.824
NC_035089.1	23288223	.	G	A	.	.	MAF_USDA=3.279
NC_035089.1	23288228	.	C	T	.	.	MAF_INRAE=9.167;MAF_USDA=10.0
NC_035089.1	23288246	.	A	G	.	.	MAF_USDA=1.639
NC_035089.1	23288248	.	C	T	.	.	MAF_INRAE=5.263
NC_035089.1	23288267	.	T	G	.	.	MAF_USDA=4.098
NC_035089.1	23288312	.	T	C	.	.	MAF_USDA=21.765
NC_035089.1	23288330	.	A	G	.	.	MAF_USDA=2.459
NC_035089.1	23288366	.	T	G	.	.	MAF_INRAE=5.063
NC_035089.1	23288368	.	A	T	.	.	MAF_USDA=4.098
NC_035089.1	23288370	.	T	A	.	.	MAF_INRAE=4.43;MAF_USDA=9.016
NC_035089.1	23288397	.	T	A	.	.	MAF_INRAE=5.063
NC_035089.1	23288402	.	C	G	.	.	MAF_INRAE=38.608;MAF_USDA=22.131
NC_035089.1	23288413	.	A	T	.	.	MAF_INRAE=1.667
NC_035089.1	23288431	.	T	C	.	.	MAF_USDA=11.765
NC_035089.1	23288433	.	A	C	.	.	MAF_USDA=2.459
NC_035089.1	23288519	.	T	A	.	.	MAF_INRAE=5.063
NC_035089.1	23288548	.	G	T	.	.	MAF_INRAE=3.333
NC_035089.1	23288562	.	G	T	.	.	MAF_INRAE=15.823;MAF_USDA=35.417
NC_035089.1	23288623	.	G	A	.	.	MAF_INRAE=3.333
NC_035089.1	23288648	.	C	G	.	.	MAF_INRAE=2.5
NC_035089.1	23288654	.	A	G	.	.	MAF_INRAE=1.667
NC_035089.1	23288686	.	C	A	.	.	MAF_USDA=3.279
NC_035089.1	23288689	.	A	G	.	.	MAF_USDA=2.5
NC_035089.1	23288694	.	T	A	.	.	MAF_USDA=1.639
NC_035089.1	23288696	.	C	T	.	.	MAF_INRAE=7.895
NC_035089.1	23288701	.	G	A	.	.	MAF_USDA=2.083
NC_035089.1	23288705	.	A	T	.	.	MAF_USDA=2.459
NC_035089.1	23288718	.	A	G	.	.	MAF_USDA=2.459
NC_035089.1	23288734	.	A	C	.	.	MAF_INRAE=10.127
NC_035089.1	23288735	.	A	G	.	.	MAF_USDA=1.639
NC_035089.1	23288789	.	G	C	.	.	MAF_INRAE=10.526;MAF_USDA=2.459
NC_035089.1	23288793	.	C	T	.	.	MAF_INRAE=2.5;MAF_USDA=13.934
NC_035089.1	23288795	.	T	C	.	.	MAF_USDA=2.459
NC_035089.1	23288829	.	A	T	.	.	MAF_USDA=8.197
NC_035089.1	23288860	.	C	T	.	.	MAF_USDA=1.639
NC_035089.1	23288862	.	A	G	.	.	MAF_USDA=1.639
NC_035089.1	23288889	.	C	T	.	.	MAF_INRAE=1.667
NC_035089.1	23288944	.	C	A	.	.	MAF_INRAE=2.5
NC_035089.1	23288945	.	T	C	.	.	MAF_INRAE=2.5
NC_035089.1	23288947	.	C	A	.	.	MAF_USDA=2.459
NC_035089.1	23288964	.	A	G	.	.	MAF_INRAE=27.5
NC_035089.1	23288980	.	A	C	.	.	MAF_INRAE=1.667
NC_035089.1	23289021	.	C	A	.	.	MAF_USDA=3.279
NC_035089.1	23289022	.	T	C	.	.	MAF_INRAE=5.0
NC_035089.1	23289026	.	C	A	.	.	MAF_INRAE=8.228
NC_035089.1	23289041	.	C	T	.	.	MAF_INRAE=4.167
NC_035089.1	23289055	.	C	A	.	.	MAF_USDA=4.098
NC_035089.1	23289056	.	A	C	.	.	MAF_INRAE=10.526
NC_035089.1	23289060	.	G	A	.	.	MAF_USDA=1.639
NC_035089.1	23289066	.	A	C	.	.	MAF_INRAE=6.962
NC_035089.1	23289079	.	G	T	.	.	MAF_INRAE=1.667
NC_035089.1	23289092	.	T	C	.	.	MAF_INRAE=1.667;MAF_USDA=3.279
NC_035089.1	23289098	.	T	G	.	.	MAF_USDA=3.279
NC_035089.1	23289101	.	A	G	.	.	MAF_INRAE=2.5;MAF_USDA=2.083
NC_035089.1	23289161	.	C	T	.	.	MAF_INRAE=1.667
NC_035089.1	23289209	.	A	C	.	.	MAF_INRAE=5.833;MAF_USDA=2.459
NC_035089.1	23289238	.	T	C	.	.	MAF_INRAE=15.19;MAF_USDA=2.083
NC_035089.1	23289242	.	C	T	.	.	MAF_INRAE=2.5
NC_035089.1	23289361	.	A	T	.	.	MAF_INRAE=9.167;MAF_USDA=3.279
NC_035089.1	23289394	.	A	G	.	.	MAF_INRAE=5.263;MAF_USDA=9.412
NC_035089.1	23289397	.	A	C	.	.	MAF_USDA=4.098
NC_035089.1	23289402	.	A	G	.	.	MAF_USDA=14.754
NC_035089.1	23289410	.	G	A	.	.	MAF_INRAE=5.063;MAF_USDA=41.765
NC_035089.1	23289430	.	C	T	.	.	MAF_USDA=2.459
NC_035089.1	23289431	.	G	T	.	.	MAF_USDA=37.647
NC_035089.1	23289432	.	A	C	.	.	MAF_INRAE=5.0;MAF_USDA=1.639
NC_035089.1	23289528	.	C	G	.	.	MAF_USDA=5.738
NC_035089.1	23289596	.	A	C	.	.	MAF_INRAE=7.595;MAF_USDA=1.639
NC_035089.1	23289631	.	A	T	.	.	MAF_INRAE=2.5
NC_035089.1	23289639	.	C	T	.	.	MAF_USDA=11.475
NC_035089.1	23289659	.	A	G	.	.	MAF_USDA=18.033
NC_035089.1	23289805	.	A	G	.	.	MAF_USDA=18.75
NC_035089.1	23289820	.	C	T	.	.	MAF_USDA=25.0
NC_035089.1	23289871	.	T	C	.	.	MAF_USDA=6.25
NC_035089.1	23289885	.	A	G	.	.	MAF_USDA=9.836
NC_035089.1	23289919	.	A	G	.	.	MAF_USDA=3.279
NC_035089.1	23289922	.	G	C	.	.	MAF_INRAE=8.228
NC_035089.1	23289988	.	A	C	.	.	MAF_INRAE=14.557;MAF_USDA=44.118
NC_035089.1	23289999	.	T	C	.	.	MAF_INRAE=10.526;MAF_USDA=1.639
NC_035089.1	23290000	.	C	A	.	.	MAF_INRAE=5.0;MAF_USDA=3.279
NC_035089.1	23290011	.	C	T	.	.	MAF_INRAE=18.987;MAF_USDA=5.882
NC_035089.1	23290027	.	C	T	.	.	MAF_INRAE=9.167;MAF_USDA=47.059
NC_035089.1	23290083	.	G	T	.	.	MAF_USDA=9.836
NC_035089.1	23290168	.	T	C	.	.	MAF_USDA=9.016
NC_035089.1	23290171	.	A	G	.	.	MAF_USDA=9.016
NC_035089.1	23290179	.	C	T	.	.	MAF_INRAE=2.5
NC_035089.1	23290180	.	T	G	.	.	MAF_INRAE=8.228
NC_035089.1	23290223	.	A	T	.	.	MAF_INRAE=6.667
NC_035089.1	23290252	.	C	A	.	.	MAF_INRAE=14.557;MAF_USDA=49.412
NC_035089.1	23290270	.	C	T	.	.	MAF_INRAE=3.797;MAF_USDA=11.176
NC_035089.1	23290275	.	T	A	.	.	MAF_USDA=9.836
NC_035089.1	23290285	.	A	T	.	.	MAF_INRAE=3.333
NC_035089.1	23290299	.	A	G	.	.	MAF_INRAE=1.667
NC_035089.1	23290328	.	T	A	.	.	MAF_USDA=9.836
NC_035089.1	23290366	.	C	A	.	.	MAF_USDA=9.016
NC_035089.1	23290384	.	C	T	.	.	MAF_INRAE=41.772;MAF_USDA=43.75
NC_035089.1	23290412	.	T	C	.	.	MAF_INRAE=1.667
NC_035089.1	23290427	.	G	T	.	.	MAF_INRAE=47.468;MAF_USDA=29.167
NC_035089.1	23290458	.	T	A	.	.	MAF_INRAE=6.667
NC_035089.1	23290467	.	T	C	.	.	MAF_INRAE=10.0;MAF_USDA=22.917
NC_035089.1	23290468	.	G	A	.	.	MAF_INRAE=3.333;MAF_USDA=13.115
NC_035089.1	23290486	.	A	G	.	.	MAF_INRAE=6.329;MAF_USDA=32.353
NC_035089.1	23290491	.	A	T	.	.	MAF_INRAE=3.333
NC_035089.1	23290514	.	G	A	.	.	MAF_INRAE=7.595;MAF_USDA=4.918
NC_035089.1	23290518	.	T	G	.	.	MAF_USDA=9.016
NC_035089.1	23290526	.	A	T	.	.	MAF_INRAE=7.595;MAF_USDA=5.738
NC_035089.1	23290533	.	G	T	.	.	MAF_USDA=14.754
NC_035089.1	23290540	.	A	C	.	.	MAF_USDA=13.934
NC_035089.1	23290574	.	T	C	.	.	MAF_USDA=1.639
NC_035089.1	23290599	.	C	T	.	.	MAF_USDA=9.016
NC_035089.1	23290658	.	T	A	.	.	MAF_USDA=6.471
NC_035089.1	23290659	.	T	C	.	.	MAF_INRAE=8.333
NC_035089.1	23290674	.	C	A	.	.	MAF_INRAE=13.333
NC_035089.1	23290685	.	T	A	.	.	MAF_INRAE=3.333
NC_035089.1	23290692	.	T	C	.	.	MAF_INRAE=18.333
NC_035089.1	23290696	.	C	T	.	.	MAF_USDA=15.574
NC_035089.1	23290697	.	G	T	.	.	MAF_INRAE=18.333
NC_035089.1	23290713	.	G	C	.	.	MAF_INRAE=21.667;MAF_USDA=4.167
NC_035089.1	23290720	.	G	A	.	.	MAF_INRAE=22.5;MAF_USDA=8.333
NC_035089.1	23290721	.	A	G	.	.	MAF_INRAE=5.0;MAF_USDA=4.918
NC_035089.1	23290731	.	T	A	.	.	MAF_USDA=1.639
NC_035089.1	23290747	.	A	T	.	.	MAF_INRAE=20.833
NC_035089.1	23290779	.	C	T	.	.	MAF_INRAE=5.0
NC_035089.1	23290825	.	G	A	.	.	MAF_INRAE=1.667
NC_035089.1	23290892	.	G	T	.	.	MAF_INRAE=36.667;MAF_USDA=21.176
NC_035089.1	23290918	.	C	T	.	.	MAF_INRAE=42.5
NC_035089.1	23290922	.	C	G	.	.	MAF_INRAE=42.5
NC_035089.1	23290935	.	C	T	.	.	MAF_USDA=18.852
NC_035089.1	23290936	.	C	A	.	.	MAF_USDA=1.639
NC_035089.1	23290937	.	T	A	.	.	MAF_USDA=18.033
NC_035089.1	23290961	.	C	A	.	.	MAF_INRAE=4.43;MAF_USDA=6.557
NC_035089.1	23291059	.	A	C	.	.	MAF_USDA=1.639
NC_035089.1	23291063	.	GT	GC	.	.	MAF_USDA=22.917
NC_035089.1	23291064	.	T	C	.	.	MAF_INRAE=1.667
NC_035089.1	23291081	.	C	A	.	.	MAF_USDA=6.557
NC_035089.1	23291139	.	C	T	.	.	MAF_INRAE=10.526
NC_035089.1	23291176	.	T	G	.	.	MAF_INRAE=5.0
NC_035089.1	23291180	.	T	A	.	.	MAF_INRAE=1.667
NC_035089.1	23291199	.	C	T	.	.	MAF_INRAE=1.667
NC_035089.1	23291231	.	A	C	.	.	MAF_INRAE=10.0
NC_035089.1	23291240	.	T	C	.	.	MAF_INRAE=13.333
NC_035089.1	23291241	.	G	C	.	.	MAF_INRAE=4.43;MAF_USDA=3.279
NC_035089.1	23291245	.	A	T	.	.	MAF_INRAE=5.0;MAF_USDA=3.529
NC_035089.1	23291268	.	T	C	.	.	MAF_INRAE=3.333
NC_035089.1	23291272	.	G	A	.	.	MAF_INRAE=35.0
NC_035089.1	23291274	.	C	G	.	.	MAF_INRAE=9.167
NC_035089.1	23291302	.	A	C	.	.	MAF_INRAE=7.5
NC_035089.1	23291303	.	T	C	.	.	MAF_INRAE=1.667
NC_035089.1	23291346	.	A	G	.	.	MAF_INRAE=32.278
NC_035089.1	23291372	.	G	A	.	.	MAF_INRAE=2.5
NC_035089.1	23291379	.	T	A	.	.	MAF_USDA=3.279
NC_035089.1	23291380	.	T	A	.	.	MAF_USDA=3.279
NC_035089.1	23291381	.	A	T	.	.	MAF_INRAE=6.667
NC_035089.1	23291384	.	T	C	.	.	MAF_INRAE=6.667
NC_035089.1	23291385	.	G	T	.	.	MAF_INRAE=6.667
NC_035089.1	23291389	.	C	T	.	.	MAF_INRAE=3.797;MAF_USDA=9.836
NC_035089.1	23291396	.	G	A	.	.	MAF_INRAE=7.5
NC_035089.1	23291423	.	T	A	.	.	MAF_INRAE=6.667
NC_035089.1	23291427	.	A	G	.	.	MAF_INRAE=4.167
NC_035089.1	23291449	.	T	A	.	.	MAF_INRAE=2.532
NC_035089.1	23291469	.	A	T	.	.	MAF_USDA=12.295
NC_035089.1	23291476	.	A	G	.	.	MAF_INRAE=5.0
NC_035089.1	23291478	.	C	A	.	.	MAF_INRAE=1.667;MAF_USDA=22.131
NC_035089.1	23291480	.	G	A	.	.	MAF_INRAE=4.43
NC_035089.1	23291484	.	T	C	.	.	MAF_INRAE=13.333
NC_035089.1	23291509	.	A	T	.	.	MAF_INRAE=3.333
NC_035089.1	23291517	.	T	A	.	.	MAF_INRAE=4.167
NC_035089.1	23291526	.	G	A	.	.	MAF_INRAE=2.632
NC_035089.1	23291529	.	T	A	.	.	MAF_INRAE=5.0
NC_035089.1	23291531	.	G	T	.	.	MAF_INRAE=9.167
NC_035089.1	23291534	.	A	G	.	.	MAF_INRAE=7.5
NC_035089.1	23291537	.	C	T	.	.	MAF_INRAE=11.667
NC_035089.1	23291540	.	G	T	.	.	MAF_INRAE=11.667
NC_035089.1	23291552	.	T	A	.	.	MAF_INRAE=11.667
NC_035089.1	23291553	.	T	C	.	.	MAF_INRAE=8.333
NC_035089.1	23291566	.	C	T	.	.	MAF_INRAE=16.667
NC_035089.1	23291568	.	G	T	.	.	MAF_INRAE=4.167
NC_035089.1	23291585	.	G	A	.	.	MAF_INRAE=19.167
NC_035089.1	23291586	.	G	A	.	.	MAF_INRAE=14.167
NC_035089.1	23291595	.	A	T	.	.	MAF_INRAE=12.5
NC_035089.1	23291598	.	C	G	.	.	MAF_INRAE=13.333
NC_035089.1	23291613	.	C	T	.	.	MAF_INRAE=1.667
NC_035089.1	23291618	.	C	T	.	.	MAF_INRAE=11.667
NC_035089.1	23291639	.	G	A	.	.	MAF_INRAE=19.167
NC_035089.1	23291649	.	G	A	.	.	MAF_INRAE=23.333
NC_035089.1	23291650	.	G	T	.	.	MAF_INRAE=27.5
NC_035089.1	23291652	.	G	A	.	.	MAF_INRAE=18.333
NC_035089.1	23291700	.	C	T	.	.	MAF_INRAE=1.667;MAF_USDA=22.131
NC_035089.1	23291707	.	A	C	.	.	MAF_USDA=12.295
NC_035089.1	23291710	.	A	G	.	.	MAF_USDA=2.459
NC_035089.1	23291712	.	T	C	.	.	MAF_USDA=23.529
NC_035089.1	23291717	.	C	A	.	.	MAF_USDA=23.529
NC_035089.1	23291727	.	T	C	.	.	MAF_INRAE=1.667
NC_035089.1	23291728	.	T	C	.	.	MAF_INRAE=1.667
NC_035089.1	23291734	.	A	G	.	.	MAF_INRAE=2.5;MAF_USDA=5.738
NC_035089.1	23291785	.	G	A	.	.	MAF_INRAE=49.367;MAF_USDA=24.118
NC_035089.1	23291815	.	C	T	.	.	MAF_INRAE=9.167;MAF_USDA=10.0
NC_035089.1	23291822	.	C	T	.	.	MAF_INRAE=40.506;MAF_USDA=30.0
NC_035089.1	23291844	.	T	C	.	.	MAF_INRAE=40.506;MAF_USDA=28.824
NC_035089.1	23291856	.	T	G	.	.	MAF_USDA=1.639
NC_035089.1	23291867	.	T	A	.	.	MAF_INRAE=10.526;MAF_USDA=9.836
NC_035089.1	23291891	.	C	T	.	.	MAF_USDA=1.639
NC_035089.1	23292023	.	C	A	.	.	MAF_INRAE=2.632;MAF_USDA=10.0
NC_035089.1	23292069	.	A	C	.	.	MAF_USDA=3.279
NC_035089.1	23292076	.	G	A	.	.	MAF_INRAE=5.063;MAF_USDA=7.377
NC_035089.1	23292106	.	G	T	.	.	MAF_USDA=4.098
NC_035089.1	23292118	.	G	A	.	.	MAF_INRAE=39.241;MAF_USDA=29.167
NC_035089.1	23292170	.	G	A	.	.	MAF_USDA=5.738
NC_035089.1	23292190	.	A	C	.	.	MAF_INRAE=4.43;MAF_USDA=5.738
NC_035089.1	23292198	.	T	C	.	.	MAF_USDA=4.118
NC_035089.1	23292206	.	C	G	.	.	MAF_USDA=1.639
NC_035089.1	23292218	.	G	T	.	.	MAF_USDA=5.738
NC_035089.1	23292291	.	A	C	.	.	MAF_USDA=1.639
NC_035089.1	23292293	.	C	A	.	.	MAF_USDA=1.639
NC_035089.1	23292304	.	T	C	.	.	MAF_INRAE=42.405;MAF_USDA=38.824
NC_035089.1	23292343	.	C	A	.	.	MAF_USDA=22.131
NC_035089.1	23292383	.	C	T	.	.	MAF_INRAE=6.329;MAF_USDA=1.639
NC_035089.1	23292391	.	C	T	.	.	MAF_USDA=4.918
NC_035089.1	23292505	.	T	A	.	.	MAF_USDA=2.459
NC_035089.1	23292561	.	A	G	.	.	MAF_INRAE=5.263
NC_035089.1	23292568	.	G	T	.	.	MAF_INRAE=10.526;MAF_USDA=37.705
NC_035089.1	23292603	.	A	G	.	.	MAF_USDA=5.833
NC_035089.1	23292605	.	C	A	.	.	MAF_INRAE=9.167
NC_035089.1	23292827	.	C	A	.	.	MAF_INRAE=15.823;MAF_USDA=35.417
NC_035089.1	23292828	.	T	C	.	.	MAF_USDA=5.294
NC_035089.1	23292830	.	C	G	.	.	MAF_USDA=1.639
NC_035089.1	23292891	.	A	T	.	.	MAF_INRAE=4.43;MAF_USDA=12.295
NC_035089.1	23292925	.	A	G	.	.	MAF_INRAE=5.063
NC_035089.1	23293008	.	A	T	.	.	MAF_USDA=6.557
NC_035089.1	23293113	.	T	C	.	.	MAF_USDA=4.918
NC_035089.1	23293126	.	T	A	.	.	MAF_INRAE=3.333
NC_035089.1	23293139	.	G	C	.	.	MAF_USDA=4.918
NC_035089.1	23293153	.	G	C	.	.	MAF_USDA=1.639
NC_035089.1	23293233	.	G	T	.	.	MAF_USDA=4.098
NC_035089.1	23293320	.	T	A	.	.	MAF_INRAE=4.43;MAF_USDA=5.738
NC_035089.1	23293321	.	T	A	.	.	MAF_INRAE=2.5;MAF_USDA=5.738
NC_035089.1	23293324	.	A	G	.	.	MAF_USDA=4.098
NC_035089.1	23293349	.	A	G	.	.	MAF_INRAE=4.43;MAF_USDA=5.738
NC_035089.1	23293387	.	T	A	.	.	MAF_INRAE=7.595;MAF_USDA=35.882
NC_035089.1	23293464	.	C	T	.	.	MAF_USDA=4.098
NC_035089.1	23293523	.	G	T	.	.	MAF_INRAE=10.526;MAF_USDA=1.639
NC_035089.1	23293566	.	C	G	.	.	MAF_INRAE=6.962;MAF_USDA=11.475
NC_035089.1	23293646	.	C	A	.	.	MAF_USDA=5.738
NC_035089.1	23293658	.	A	G	.	.	MAF_INRAE=6.962;MAF_USDA=11.475
NC_035089.1	23293674	.	G	T	.	.	MAF_USDA=1.639
NC_035089.1	23293763	.	T	A	.	.	MAF_USDA=2.459
NC_035089.1	23293849	.	A	G	.	.	MAF_USDA=2.083
NC_035089.1	23293853	.	G	A	.	.	MAF_INRAE=31.646;MAF_USDA=17.213
NC_035089.1	23293912	.	C	A	.	.	MAF_INRAE=43.038;MAF_USDA=31.176
NC_035089.1	23293931	.	T	C	.	.	MAF_USDA=4.918
NC_035089.1	23293976	.	G	C	.	.	MAF_USDA=11.176
NC_035089.1	23294079	.	A	C	.	.	MAF_USDA=4.918
NC_035089.1	23294092	.	T	G	.	.	MAF_INRAE=19.62;MAF_USDA=7.059
NC_035089.1	23294176	.	G	A	.	.	MAF_INRAE=20.253;MAF_USDA=7.059
NC_035089.1	23294225	.	T	C	.	.	MAF_USDA=3.279
NC_035089.1	23294258	.	A	G	.	.	MAF_INRAE=20.886;MAF_USDA=7.059
NC_035089.1	23294264	.	T	A	.	.	MAF_INRAE=10.526;MAF_USDA=1.639
NC_035089.1	23294265	.	T	A	.	.	MAF_INRAE=2.5;MAF_USDA=11.475
NC_035089.1	23294266	.	T	A	.	.	MAF_USDA=3.279
NC_035089.1	23294364	.	C	T	.	.	MAF_INRAE=44.937;MAF_USDA=25.882
NC_035089.1	23294387	.	A	G	.	.	MAF_USDA=19.412
NC_035089.1	23294444	.	C	T	.	.	MAF_USDA=7.377
NC_035089.1	23294457	.	C	T	.	.	MAF_INRAE=4.43;MAF_USDA=6.557
NC_035089.1	23294488	.	G	T	.	.	MAF_USDA=4.098
NC_035089.1	23294490	.	G	A	.	.	MAF_USDA=21.176
NC_035089.1	23294561	.	G	A	.	.	MAF_INRAE=44.304;MAF_USDA=25.595
NC_035089.1	23294653	.	C	A	.	.	MAF_INRAE=1.667;MAF_USDA=2.083
NC_035089.1	23294708	.	C	G	.	.	MAF_USDA=3.279
NC_035089.1	23294767	.	A	C	.	.	MAF_INRAE=9.167;MAF_USDA=7.647
NC_035089.1	23294928	.	T	G	.	.	MAF_INRAE=10.526;MAF_USDA=23.529
NC_035089.1	23295027	.	C	T	.	.	MAF_USDA=16.471
NC_035089.1	23295173	.	C	T	.	.	MAF_INRAE=1.667
NC_035089.1	23295299	.	G	A	.	.	MAF_INRAE=29.747;MAF_USDA=8.197
NC_035089.1	23295445	.	C	T	.	.	MAF_USDA=4.918
NC_035089.1	23295508	.	A	G	.	.	MAF_USDA=1.639
NC_035089.1	23295697	.	C	T	.	.	MAF_USDA=2.459
NC_035089.1	23295712	.	G	T	.	.	MAF_INRAE=15.19;MAF_USDA=27.059
NC_035089.1	23295756	.	G	A	.	.	MAF_USDA=2.459
NC_035089.1	23295789	.	C	T	.	.	MAF_USDA=4.098
NC_035089.1	23295963	.	A	C	.	.	MAF_USDA=1.639
NC_035089.1	23296077	.	A	T	.	.	MAF_USDA=14.706
NC_035089.1	23296079	.	A	G	.	.	MAF_INRAE=14.557;MAF_USDA=11.475
NC_035089.1	23296103	.	A	G	.	.	MAF_USDA=2.459
NC_035089.1	23296160	.	A	G	.	.	MAF_USDA=15.574
NC_035089.1	23296182	.	A	G	.	.	MAF_INRAE=15.823;MAF_USDA=18.033
NC_035089.1	23296190	.	G	A	.	.	MAF_INRAE=5.0;MAF_USDA=4.918
NC_035089.1	23296205	.	C	T	.	.	MAF_INRAE=39.873;MAF_USDA=45.294
NC_035089.1	23296330	.	G	A	.	.	MAF_USDA=1.639
NC_035089.1	23296345	.	A	G	.	.	MAF_INRAE=17.089;MAF_USDA=14.754
NC_035089.1	23296348	.	A	C	.	.	MAF_INRAE=12.5;MAF_USDA=14.754
NC_035089.1	23296359	.	C	A	.	.	MAF_USDA=4.098
NC_035089.1	23296385	.	G	A	.	.	MAF_USDA=2.459
NC_035089.1	23296399	.	G	T	.	.	MAF_USDA=9.016
NC_035089.1	23296466	.	C	A	.	.	MAF_INRAE=21.519;MAF_USDA=47.059
NC_035089.1	23296492	.	G	T	.	.	MAF_INRAE=17.089;MAF_USDA=7.059
NC_035089.1	23296539	.	T	C	.	.	MAF_INRAE=20.886;MAF_USDA=47.059
NC_035089.1	23296602	.	C	A	.	.	MAF_INRAE=21.519;MAF_USDA=46.471
NC_035089.1	23296613	.	G	T	.	.	MAF_USDA=2.459
NC_035089.1	23296644	.	T	G	.	.	MAF_INRAE=19.167;MAF_USDA=35.417
NC_035089.1	23296653	.	C	A	.	.	MAF_INRAE=21.519;MAF_USDA=45.882
NC_035089.1	23296684	.	G	C	.	.	MAF_INRAE=3.333
NC_035089.1	23296735	.	A	G	.	.	MAF_INRAE=21.519;MAF_USDA=45.294
NC_035089.1	23296772	.	G	A	.	.	MAF_USDA=6.557
NC_035089.1	23296805	.	G	A	.	.	MAF_INRAE=21.519;MAF_USDA=45.294
NC_035089.1	23296889	.	T	G	.	.	MAF_INRAE=1.667
NC_035089.1	23296893	.	T	C	.	.	MAF_INRAE=8.333
NC_035089.1	23296894	.	G	A	.	.	MAF_INRAE=1.667
NC_035089.1	23296911	.	T	C	.	.	MAF_INRAE=3.333
NC_035089.1	23296921	.	G	A	.	.	MAF_INRAE=5.833
NC_035089.1	23296924	.	G	A	.	.	MAF_INRAE=1.899;MAF_USDA=9.412
NC_035089.1	23296950	.	C	T	.	.	MAF_INRAE=1.667
NC_035089.1	23296951	.	A	G	.	.	MAF_INRAE=1.667
NC_035089.1	23296957	.	T	C	.	.	MAF_INRAE=5.833
NC_035089.1	23296986	.	A	G	.	.	MAF_INRAE=2.5
NC_035089.1	23296991	.	A	C	.	.	MAF_INRAE=2.5
NC_035089.1	23296994	.	C	T	.	.	MAF_USDA=3.279
NC_035089.1	23297019	.	T	C	.	.	MAF_USDA=7.377
NC_035089.1	23297049	.	A	G	.	.	MAF_INRAE=1.667;MAF_USDA=10.656
NC_035089.1	23297050	.	C	T	.	.	MAF_INRAE=1.667
NC_035089.1	23297053	.	A	G	.	.	MAF_INRAE=1.667;MAF_USDA=12.295
NC_035089.1	23297092	.	G	A	.	.	MAF_USDA=22.353
NC_035089.1	23297095	.	A	G	.	.	MAF_INRAE=14.557;MAF_USDA=25.0
NC_035089.1	23297115	.	C	T	.	.	MAF_USDA=3.279
NC_035089.1	23297117	.	C	T	.	.	MAF_INRAE=3.333
NC_035089.1	23297123	.	G	T	.	.	MAF_INRAE=10.0
NC_035089.1	23297131	.	T	A	.	.	MAF_INRAE=16.667;MAF_USDA=6.25
NC_035089.1	23297132	.	G	C	.	.	MAF_INRAE=3.333
NC_035089.1	23297180	.	A	T	.	.	MAF_INRAE=22.5
NC_035089.1	23297186	.	G	A	.	.	MAF_INRAE=21.667
NC_035089.1	23297218	.	C	A	.	.	MAF_INRAE=1.667
NC_035089.1	23297219	.	C	A	.	.	MAF_INRAE=20.0
NC_035089.1	23297229	.	G	A	.	.	MAF_INRAE=15.833
NC_035089.1	23297259	.	T	C	.	.	MAF_INRAE=5.0
NC_035089.1	23297262	.	C	A	.	.	MAF_INRAE=6.667
NC_035089.1	23297273	.	C	A	.	.	MAF_INRAE=2.632;MAF_USDA=10.0
NC_035089.1	23297303	.	C	T	.	.	MAF_INRAE=4.167
NC_035089.1	23297307	.	T	C	.	.	MAF_INRAE=5.0
NC_035089.1	23297313	.	G	A	.	.	MAF_INRAE=12.5;MAF_USDA=8.235
NC_035089.1	23297314	.	G	A	.	.	MAF_USDA=3.279
NC_035089.1	23297316	.	G	A	.	.	MAF_INRAE=2.5
NC_035089.1	23297360	.	G	A	.	.	MAF_USDA=31.176
NC_035089.1	23297368	.	A	G	.	.	MAF_INRAE=21.519;MAF_USDA=44.706
NC_035089.1	23297369	.	C	A	.	.	MAF_USDA=3.279
NC_035089.1	23297380	.	A	G	.	.	MAF_USDA=6.25
NC_035089.1	23297419	.	T	A	.	.	MAF_USDA=6.25
NC_035089.1	23297491	.	C	T	.	.	MAF_USDA=17.213
NC_035089.1	23297563	.	G	A	.	.	MAF_USDA=4.918
NC_035089.1	23297593	.	G	C	.	.	MAF_INRAE=32.278;MAF_USDA=11.475
NC_035089.1	23297648	.	C	T	.	.	MAF_USDA=1.639
NC_035089.1	23297685	.	G	T	.	.	MAF_INRAE=20.253;MAF_USDA=18.033
NC_035089.1	23297741	.	C	A	.	.	MAF_INRAE=18.354;MAF_USDA=7.143
NC_035089.1	23297777	.	G	A	.	.	MAF_USDA=1.639
NC_035089.1	23297780	.	T	C	.	.	MAF_INRAE=3.333
NC_035089.1	23297788	.	G	A	.	.	MAF_INRAE=16.456;MAF_USDA=9.836
NC_035089.1	23297808	.	G	T	.	.	MAF_USDA=2.459
NC_035089.1	23297842	.	T	C	.	.	MAF_INRAE=8.861;MAF_USDA=12.353
NC_035089.1	23297958	.	C	T	.	.	MAF_INRAE=17.722;MAF_USDA=6.471
NC_035089.1	23297962	.	G	A	.	.	MAF_USDA=1.639
NC_035089.1	23297982	.	G	T	.	.	MAF_USDA=1.639
NC_035089.1	23297995	.	C	T	.	.	MAF_INRAE=17.5;MAF_USDA=16.393
NC_035089.1	23298071	.	T	C	.	.	MAF_INRAE=44.167;MAF_USDA=45.833
NC_035089.1	23298098	.	G	A	.	.	MAF_USDA=2.459
NC_035089.1	23298129	.	G	A	.	.	MAF_INRAE=5.833
NC_035089.1	23298164	.	G	C	.	.	MAF_USDA=4.098
NC_035089.1	23298251	.	A	G	.	.	MAF_INRAE=20.886;MAF_USDA=18.852
NC_035089.1	23298254	.	C	T	.	.	MAF_INRAE=17.5;MAF_USDA=19.672
NC_035089.1	23298277	.	C	T	.	.	MAF_INRAE=20.886;MAF_USDA=20.492
NC_035089.1	23298309	.	A	T	.	.	MAF_USDA=17.213
NC_035089.1	23298320	.	T	C	.	.	MAF_USDA=5.738
NC_035089.1	23298363	.	A	C	.	.	MAF_USDA=6.25
NC_035089.1	23298366	.	C	T	.	.	MAF_INRAE=17.722;MAF_USDA=10.0
NC_035089.1	23298483	.	T	G	.	.	MAF_USDA=15.294
NC_035089.1	23298488	.	C	A	.	.	MAF_USDA=13.529
NC_035089.1	23298538	.	G	A	.	.	MAF_USDA=3.279
NC_035089.1	23298767	.	G	C	.	.	MAF_INRAE=15.823;MAF_USDA=35.417
NC_035089.1	23298833	.	G	T	.	.	MAF_INRAE=17.722;MAF_USDA=39.412
NC_035089.1	23298834	.	T	G	.	.	MAF_INRAE=15.0;MAF_USDA=39.412
NC_035089.1	23298918	.	A	G	.	.	MAF_INRAE=44.937;MAF_USDA=27.647
NC_035089.1	23298920	.	C	T	.	.	MAF_USDA=4.098
NC_035089.1	23298972	.	G	T	.	.	MAF_USDA=3.529
NC_035089.1	23299011	.	T	C	.	.	MAF_USDA=32.941
NC_035089.1	23299078	.	C	A	.	.	MAF_INRAE=16.456;MAF_USDA=7.059
NC_035089.1	23299080	.	C	T	.	.	MAF_USDA=1.639
NC_035089.1	23299124	.	G	T	.	.	MAF_USDA=5.738
NC_035089.1	23299134	.	T	A	.	.	MAF_USDA=6.557
NC_035089.1	23299135	.	T	C	.	.	MAF_USDA=7.377
NC_035089.1	23299162	.	G	A	.	.	MAF_USDA=12.941
NC_035089.1	23299173	.	A	C	.	.	MAF_INRAE=10.526;MAF_USDA=1.639
NC_035089.1	23299277	.	C	G	.	.	MAF_USDA=32.353
NC_035089.1	23299334	.	A	C	.	.	MAF_INRAE=16.456;MAF_USDA=7.059
NC_035089.1	23299343	.	C	G	.	.	MAF_USDA=4.098
NC_035089.1	23299470	.	G	A	.	.	MAF_USDA=32.353
NC_035089.1	23299523	.	T	C	.	.	MAF_USDA=3.279
NC_035089.1	23299573	.	G	A	.	.	MAF_USDA=2.459
NC_035089.1	23299577	.	G	T	.	.	MAF_INRAE=44.937;MAF_USDA=28.824
NC_035089.1	23299641	.	A	C	.	.	MAF_INRAE=10.526;MAF_USDA=1.667
NC_035089.1	23299681	.	A	T	.	.	MAF_USDA=3.279
NC_035089.1	23299733	.	A	T	.	.	MAF_USDA=8.333
NC_035089.1	23299851	.	A	C	.	.	MAF_INRAE=17.722;MAF_USDA=7.059
NC_035089.1	23299865	.	C	A	.	.	MAF_INRAE=5.0
NC_035089.1	23299904	.	G	A	.	.	MAF_INRAE=15.823;MAF_USDA=13.529
NC_035089.1	23299934	.	C	T	.	.	MAF_USDA=8.197
NC_035089.1	23299986	.	A	G	.	.	MAF_INRAE=20.886;MAF_USDA=18.852
NC_035089.1	23299996	.	T	G	.	.	MAF_INRAE=17.722;MAF_USDA=7.647
NC_035089.1	23300030	.	G	A	.	.	MAF_INRAE=15.823;MAF_USDA=35.417
NC_035089.1	23300169	.	G	T	.	.	MAF_USDA=33.529
NC_035089.1	23300189	.	C	A	.	.	MAF_INRAE=10.526;MAF_USDA=27.647
NC_035089.1	23300291	.	G	T	.	.	MAF_USDA=2.941
NC_035089.1	23300336	.	C	T	.	.	MAF_USDA=32.353
NC_035089.1	23300446	.	C	T	.	.	MAF_USDA=9.016
NC_035089.1	23300577	.	C	T	.	.	MAF_INRAE=17.722;MAF_USDA=7.059
NC_035089.1	23300634	.	A	G	.	.	MAF_INRAE=17.089;MAF_USDA=5.738
NC_035089.1	23300643	.	A	T	.	.	MAF_USDA=42.623
NC_035089.1	23300654	.	A	C	.	.	MAF_INRAE=4.43;MAF_USDA=6.557
NC_035089.1	23300669	.	C	T	.	.	MAF_INRAE=32.911;MAF_USDA=11.475
NC_035089.1	23300675	.	C	T	.	.	MAF_INRAE=16.456;MAF_USDA=7.059
NC_035089.1	23300680	.	G	T	.	.	MAF_INRAE=37.975;MAF_USDA=31.176
NC_035089.1	23300742	.	C	T	.	.	MAF_INRAE=9.494;MAF_USDA=4.118
NC_035089.1	23300745	.	T	A	.	.	MAF_INRAE=15.0;MAF_USDA=7.059
NC_035089.1	23300878	.	C	A	.	.	MAF_USDA=31.765
NC_035089.1	23300911	.	A	T	.	.	MAF_USDA=1.639
NC_035089.1	23300935	.	G	A	.	.	MAF_USDA=5.738
NC_035089.1	23301002	.	A	G	.	.	MAF_USDA=8.235
NC_035089.1	23301045	.	G	A	.	.	MAF_USDA=4.098
NC_035089.1	23301048	.	G	C	.	.	MAF_USDA=1.639
NC_035089.1	23301096	.	C	T	.	.	MAF_USDA=8.235
NC_035089.1	23301145	.	G	A	.	.	MAF_USDA=8.197
NC_035089.1	23301172	.	C	T	.	.	MAF_INRAE=5.0;MAF_USDA=4.918
NC_035089.1	23301195	.	C	T	.	.	MAF_USDA=1.639
NC_035089.1	23301227	.	A	G	.	.	MAF_INRAE=3.333
NC_035089.1	23301265	.	G	A	.	.	MAF_INRAE=5.263;MAF_USDA=10.588
NC_035089.1	23301293	.	C	A	.	.	MAF_USDA=9.016
NC_035089.1	23301311	.	G	T	.	.	MAF_USDA=3.279
NC_035089.1	23301403	.	G	T	.	.	MAF_INRAE=16.456;MAF_USDA=7.059
NC_035089.1	23301418	.	T	G	.	.	MAF_USDA=2.459
NC_035089.1	23301501	.	T	C	.	.	MAF_INRAE=17.722;MAF_USDA=27.647
NC_035089.1	23301597	.	C	T	.	.	MAF_INRAE=6.667;MAF_USDA=1.639
NC_035089.1	23301733	.	C	A	.	.	MAF_USDA=1.639
NC_035089.1	23301757	.	A	T	.	.	MAF_INRAE=5.263;MAF_USDA=10.588
NC_035089.1	23301798	.	T	G	.	.	MAF_INRAE=14.557;MAF_USDA=24.118
NC_035089.1	23301800	.	T	C	.	.	MAF_USDA=7.377
NC_035089.1	23301828	.	G	T	.	.	MAF_USDA=2.459
NC_035089.1	23301972	.	A	G	.	.	MAF_USDA=4.098
NC_035089.1	23301974	.	C	T	.	.	MAF_INRAE=10.0;MAF_USDA=3.279
NC_035089.1	23302007	.	A	G	.	.	MAF_INRAE=14.557;MAF_USDA=17.647
NC_035089.1	23302011	.	A	T	.	.	MAF_INRAE=12.5;MAF_USDA=17.647
NC_035089.1	23302049	.	T	C	.	.	MAF_INRAE=14.557;MAF_USDA=18.235
NC_035089.1	23302116	.	C	T	.	.	MAF_USDA=2.459
NC_035089.1	23302130	.	G	T	.	.	MAF_USDA=4.918
NC_035089.1	23302209	.	C	T	.	.	MAF_USDA=7.377
NC_035089.1	23302220	.	C	G	.	.	MAF_USDA=1.639
NC_035089.1	23302243	.	C	T	.	.	MAF_INRAE=15.823;MAF_USDA=35.417
NC_035089.1	23302277	.	T	G	.	.	MAF_INRAE=17.089;MAF_USDA=7.059
NC_035089.1	23302332	.	G	A	.	.	MAF_INRAE=3.333
NC_035089.1	23302357	.	T	C	.	.	MAF_USDA=6.25
NC_035089.1	23302394	.	T	C	.	.	MAF_INRAE=15.823;MAF_USDA=11.176
NC_035089.1	23302420	.	C	A	.	.	MAF_INRAE=21.053
NC_035089.1	23302441	.	T	G	.	.	MAF_INRAE=10.759;MAF_USDA=8.235
NC_035089.1	23302522	.	C	T	.	.	MAF_INRAE=9.167;MAF_USDA=27.083
NC_035089.1	23302529	.	G	A	.	.	MAF_USDA=1.639
NC_035089.1	23302565	.	C	A	.	.	MAF_USDA=3.279
NC_035089.1	23302615	.	T	C	.	.	MAF_INRAE=15.823;MAF_USDA=15.294
NC_035089.1	23302625	.	C	T	.	.	MAF_INRAE=11.392;MAF_USDA=18.235
NC_035089.1	23302667	.	C	T	.	.	MAF_INRAE=44.937;MAF_USDA=32.941
NC_035089.1	23302687	.	G	A	.	.	MAF_INRAE=15.823;MAF_USDA=35.417
NC_035089.1	23302721	.	G	A	.	.	MAF_INRAE=10.833;MAF_USDA=21.311
NC_035089.1	23302723	.	A	C	.	.	MAF_USDA=4.918
NC_035089.1	23302826	.	A	G	.	.	MAF_INRAE=14.557;MAF_USDA=12.295
NC_035089.1	23302879	.	C	T	.	.	MAF_USDA=4.098
NC_035089.1	23303147	.	T	C	.	.	MAF_USDA=1.639
NC_035089.1	23303264	.	G	A	.	.	MAF_USDA=4.918
NC_035089.1	23303358	.	C	T	.	.	MAF_INRAE=17.722;MAF_USDA=7.647
NC_035089.1	23303494	.	C	T	.	.	MAF_USDA=4.918
NC_035089.1	23303512	.	C	T	.	.	MAF_USDA=1.639
NC_035089.1	23303637	.	G	A	.	.	MAF_USDA=4.167
NC_035089.1	23303680	.	G	A	.	.	MAF_USDA=2.459
NC_035089.1	23303711	.	A	C	.	.	MAF_INRAE=47.468;MAF_USDA=32.353
NC_035089.1	23303747	.	A	C	.	.	MAF_USDA=17.213
NC_035089.1	23303765	.	C	T	.	.	MAF_INRAE=10.759;MAF_USDA=12.941
NC_035089.1	23303792	.	G	A	.	.	MAF_INRAE=15.19;MAF_USDA=35.417
NC_035089.1	23303811	.	A	T	.	.	MAF_USDA=3.279
NC_035089.1	23303910	.	C	T	.	.	MAF_INRAE=10.759;MAF_USDA=11.765
NC_035089.1	23303988	.	G	A	.	.	MAF_INRAE=10.526;MAF_USDA=4.918
NC_035089.1	23304034	.	G	T	.	.	MAF_USDA=1.639
NC_035089.1	23304085	.	C	A	.	.	MAF_INRAE=6.329;MAF_USDA=3.529
NC_035089.1	23304118	.	C	T	.	.	MAF_INRAE=18.333;MAF_USDA=11.31
NC_035089.1	23304128	.	A	T	.	.	MAF_INRAE=10.526;MAF_USDA=1.667
NC_035089.1	23304156	.	G	A	.	.	MAF_INRAE=8.333;MAF_USDA=7.738
NC_035089.1	23304238	.	C	T	.	.	MAF_USDA=4.918
NC_035089.1	23304255	.	C	T	.	.	MAF_INRAE=27.848;MAF_USDA=20.0
NC_035089.1	23304302	.	C	T	.	.	MAF_USDA=1.639
NC_035089.1	23304350	.	G	C	.	.	MAF_INRAE=10.526;MAF_USDA=1.639
NC_035089.1	23304416	.	A	T	.	.	MAF_INRAE=43.038;MAF_USDA=30.0
NC_035089.1	23304472	.	G	A	.	.	MAF_INRAE=10.0;MAF_USDA=3.279
NC_035089.1	23304519	.	G	A	.	.	MAF_INRAE=43.038;MAF_USDA=31.176
NC_035089.1	23304550	.	A	G	.	.	MAF_INRAE=21.519;MAF_USDA=34.524
NC_035089.1	23304632	.	T	G	.	.	MAF_INRAE=42.405;MAF_USDA=43.529
NC_035089.1	23304647	.	G	A	.	.	MAF_USDA=1.639
NC_035089.1	23304665	.	C	T	.	.	MAF_USDA=2.459
NC_035089.1	23304705	.	G	A	.	.	MAF_USDA=3.279
NC_035089.1	23304765	.	C	A	.	.	MAF_INRAE=25.949;MAF_USDA=40.0
NC_035089.1	23304846	.	C	A	.	.	MAF_INRAE=43.038;MAF_USDA=43.75
NC_035089.1	23304849	.	C	T	.	.	MAF_INRAE=24.051;MAF_USDA=14.583
NC_035089.1	23304851	.	C	T	.	.	MAF_INRAE=43.038;MAF_USDA=45.833
NC_035089.1	23304862	.	A	G	.	.	MAF_USDA=1.765
NC_035089.1	23304866	.	T	G	.	.	MAF_INRAE=25.316;MAF_USDA=41.176
NC_035089.1	23304892	.	C	A	.	.	MAF_INRAE=4.43;MAF_USDA=6.557
NC_035089.1	23304923	.	A	G	.	.	MAF_INRAE=10.127;MAF_USDA=22.941
NC_035089.1	23305018	.	G	A	.	.	MAF_INRAE=22.152;MAF_USDA=4.098
NC_035089.1	23305112	.	G	A	.	.	MAF_USDA=3.279
NC_035089.1	23305123	.	G	A	.	.	MAF_INRAE=17.089;MAF_USDA=8.824
NC_035089.1	23305188	.	T	G	.	.	MAF_INRAE=9.167;MAF_USDA=7.647
NC_035089.1	23305198	.	T	G	.	.	MAF_INRAE=5.0;MAF_USDA=18.235
NC_035089.1	23305473	.	A	G	.	.	MAF_INRAE=5.833;MAF_USDA=2.459
NC_035089.1	23305486	.	G	A	.	.	MAF_USDA=1.639
NC_035089.1	23305532	.	A	T	.	.	MAF_INRAE=10.127;MAF_USDA=21.176
NC_035089.1	23305548	.	G	A	.	.	MAF_INRAE=10.127;MAF_USDA=21.176
NC_035089.1	23305559	.	A	T	.	.	MAF_USDA=1.639
NC_035089.1	23305567	.	T	C	.	.	MAF_INRAE=10.127;MAF_USDA=20.0
NC_035089.1	23305612	.	G	T	.	.	MAF_INRAE=6.667;MAF_USDA=1.639
NC_035089.1	23305641	.	T	A	.	.	MAF_USDA=1.639
NC_035089.1	23305643	.	G	A	.	.	MAF_USDA=2.459
NC_035089.1	23305644	.	G	A	.	.	MAF_USDA=2.459
NC_035089.1	23305645	.	G	T	.	.	MAF_USDA=2.459
NC_035089.1	23305663	.	A	C	.	.	MAF_INRAE=25.949;MAF_USDA=30.0
NC_035089.1	23305697	.	T	C	.	.	MAF_USDA=1.639
NC_035089.1	23305786	.	G	C	.	.	MAF_INRAE=34.177;MAF_USDA=9.836
NC_035089.1	23305827	.	T	C	.	.	MAF_INRAE=34.81;MAF_USDA=27.869
NC_035089.1	23305868	.	T	C	.	.	MAF_INRAE=34.81;MAF_USDA=28.689
NC_035089.1	23305904	.	C	T	.	.	MAF_USDA=2.459
NC_035089.1	23305937	.	T	C	.	.	MAF_INRAE=37.975;MAF_USDA=39.583
NC_035089.1	23305938	.	G	A	.	.	MAF_INRAE=40.0;MAF_USDA=45.833
NC_035089.1	23305969	.	T	C	.	.	MAF_INRAE=35.443;MAF_USDA=28.689
NC_035089.1	23306007	.	C	A	.	.	MAF_USDA=8.333
NC_035089.1	23306008	.	T	G	.	.	MAF_USDA=10.417
NC_035089.1	23306108	.	A	G	.	.	MAF_INRAE=5.263;MAF_USDA=10.0
NC_035089.1	23306122	.	G	T	.	.	MAF_INRAE=39.241;MAF_USDA=41.176
NC_035089.1	23306164	.	G	A	.	.	MAF_USDA=2.459
NC_035089.1	23306225	.	C	T	.	.	MAF_USDA=3.529
NC_035089.1	23306362	.	G	T	.	.	MAF_INRAE=5.263
NC_035089.1	23306592	.	T	C	.	.	MAF_INRAE=5.263;MAF_USDA=11.176
NC_035089.1	23306605	.	G	T	.	.	MAF_USDA=2.083
NC_035089.1	23306650	.	G	C	.	.	MAF_INRAE=17.722;MAF_USDA=7.059
NC_035089.1	23306713	.	A	C	.	.	MAF_INRAE=5.263;MAF_USDA=9.412
NC_035089.1	23306763	.	G	A	.	.	MAF_INRAE=5.263;MAF_USDA=10.0
NC_035089.1	23306852	.	G	A	.	.	MAF_USDA=1.639
NC_035089.1	23306934	.	T	G	.	.	MAF_USDA=10.119
NC_035089.1	23306946	.	A	T	.	.	MAF_INRAE=45.57;MAF_USDA=27.976
NC_035089.1	23306977	.	T	G	.	.	MAF_USDA=1.765
NC_035089.1	23306986	.	T	C	.	.	MAF_INRAE=5.263;MAF_USDA=23.529
NC_035089.1	23307001	.	G	A	.	.	MAF_INRAE=5.263;MAF_USDA=11.765
NC_035089.1	23307006	.	T	C	.	.	MAF_USDA=1.639
NC_035089.1	23307008	.	T	A	.	.	MAF_USDA=1.639
NC_035089.1	23307037	.	C	A	.	.	MAF_INRAE=10.526
NC_035089.1	23307098	.	G	C	.	.	MAF_USDA=1.639
NC_035089.1	23307104	.	A	C	.	.	MAF_USDA=2.083
NC_035089.1	23307140	.	G	T	.	.	MAF_INRAE=5.263;MAF_USDA=20.588
NC_035089.1	23307191	.	G	A	.	.	MAF_USDA=1.639
NC_035089.1	23307215	.	C	A	.	.	MAF_INRAE=8.228;MAF_USDA=34.118
NC_035089.1	23307240	.	A	T	.	.	MAF_USDA=11.475
NC_035089.1	23307260	.	A	T	.	.	MAF_INRAE=5.263
NC_035089.1	23307289	.	A	T	.	.	MAF_INRAE=44.937;MAF_USDA=50.0
NC_035089.1	23307339	.	C	T	.	.	MAF_USDA=20.588
NC_035089.1	23307463	.	C	T	.	.	MAF_USDA=11.475
NC_035089.1	23307557	.	T	A	.	.	MAF_INRAE=6.329;MAF_USDA=1.765
NC_035089.1	23307628	.	C	T	.	.	MAF_USDA=2.459
NC_035089.1	23307655	.	G	T	.	.	MAF_INRAE=6.329;MAF_USDA=4.918
NC_035089.1	23307677	.	G	A	.	.	MAF_USDA=1.639
NC_035089.1	23307769	.	C	A	.	.	MAF_USDA=2.459
NC_035089.1	23307985	.	C	T	.	.	MAF_USDA=12.295
NC_035089.1	23307986	.	A	G	.	.	MAF_USDA=12.295
NC_035089.1	23308045	.	C	T	.	.	MAF_INRAE=9.167;MAF_USDA=3.279
NC_035089.1	23308095	.	G	T	.	.	MAF_USDA=17.647
NC_035089.1	23308236	.	A	T	.	.	MAF_USDA=28.571
NC_035089.1	23308256	.	G	A	.	.	MAF_INRAE=1.667;MAF_USDA=5.0
NC_035089.1	23308484	.	G	A	.	.	MAF_INRAE=15.19;MAF_USDA=10.417
NC_035089.1	23309097	.	C	T	.	.	MAF_INRAE=26.316
NC_035089.1	23309218	.	T	G	.	.	MAF_INRAE=42.105
NC_035089.1	23309276	.	T	A	.	.	MAF_USDA=1.639
NC_035089.1	23309368	.	A	G	.	.	MAF_INRAE=5.263;MAF_USDA=43.75
NC_035089.1	23309380	.	G	T	.	.	MAF_INRAE=26.316
NC_035089.1	23309753	.	A	T	.	.	MAF_USDA=6.25
NC_035089.1	23309754	.	A	T	.	.	MAF_USDA=6.25
NC_035089.1	23309958	.	A	G	.	.	MAF_USDA=11.667
NC_035089.1	23309960	.	C	A	.	.	MAF_USDA=10.0
NC_035089.1	23310365	.	G	A	.	.	MAF_USDA=10.417
NC_035089.1	23312161	.	G	A	.	.	MAF_USDA=31.25
NC_035089.1	23312219	.	C	T	.	.	MAF_USDA=50.0
NC_035089.1	23312221	.	A	G	.	.	MAF_USDA=2.083
NC_035089.1	23312307	.	T	A	.	.	MAF_USDA=18.75
NC_035089.1	23312418	.	T	A	.	.	MAF_USDA=47.917
NC_035089.1	23312421	.	T	C	.	.	MAF_USDA=50.0
NC_035089.1	23312502	.	C	T	.	.	MAF_INRAE=36.842
NC_035089.1	23312598	.	C	T	.	.	MAF_INRAE=5.263;MAF_USDA=37.5
NC_035089.1	23312599	.	A	G	.	.	MAF_USDA=50.0
NC_035089.1	23312635	.	T	C	.	.	MAF_USDA=1.639
NC_035089.1	23312651	.	G	C	.	.	MAF_INRAE=10.526
NC_035089.1	23312725	.	C	T	.	.	MAF_INRAE=15.19;MAF_USDA=14.706
NC_035089.1	23320583	.	G	C	.	.	MAF_INRAE=39.474
NC_035089.1	23327070	.	C	A	.	.	MAF_USDA=1.724
NC_035089.1	23327130	.	G	A	.	.	MAF_INRAE=26.316;MAF_USDA=12.941
NC_035089.1	23327132	.	C	G	.	.	MAF_USDA=12.941
NC_035089.1	23327139	.	T	G	.	.	MAF_USDA=22.131
NC_035089.1	23327222	.	G	A	.	.	MAF_USDA=1.724
NC_035089.1	23327232	.	A	C	.	.	MAF_USDA=1.724
NC_035089.1	23327308	.	A	G	.	.	MAF_INRAE=17.089;MAF_USDA=11.176
NC_035089.1	23327332	.	T	C	.	.	MAF_USDA=11.475
NC_035089.1	23327333	.	A	G	.	.	MAF_USDA=11.475
NC_035089.1	23327342	.	C	T	.	.	MAF_INRAE=24.684;MAF_USDA=28.824
NC_035089.1	23327388	.	G	A	.	.	MAF_USDA=1.639
NC_035089.1	23327452	.	C	A	.	.	MAF_INRAE=24.051;MAF_USDA=28.235
NC_035089.1	23327468	.	G	A	.	.	MAF_USDA=6.557
NC_035089.1	23327477	.	G	A	.	.	MAF_INRAE=23.418;MAF_USDA=44.118
NC_035089.1	23327499	.	T	C	.	.	MAF_INRAE=20.0;MAF_USDA=44.118
NC_035089.1	23327509	.	T	C	.	.	MAF_USDA=6.25
NC_035089.1	23327542	.	C	A	.	.	MAF_USDA=2.5
NC_035089.1	23327574	.	C	A	.	.	MAF_USDA=4.237
NC_035089.1	23327580	.	A	T	.	.	MAF_USDA=47.917
NC_035089.1	23327582	.	C	T	.	.	MAF_USDA=47.917
NC_035089.1	23327583	.	A	G	.	.	MAF_USDA=30.723
NC_035089.1	23328336	.	G	A	.	.	MAF_USDA=4.098
NC_035089.1	23328338	.	G	A	.	.	MAF_USDA=4.098
NC_035089.1	23328387	.	C	T	.	.	MAF_INRAE=8.333
NC_035089.1	23328408	.	C	T	.	.	MAF_INRAE=8.333
NC_035089.1	23328411	.	G	A	.	.	MAF_INRAE=1.667
NC_035089.1	23328413	.	G	A	.	.	MAF_INRAE=2.5
NC_035089.1	23328437	.	G	A	.	.	MAF_USDA=10.417
NC_035089.1	23328533	.	C	T	.	.	MAF_USDA=11.765
NC_035089.1	23328536	.	CTCTCCAGT	CTCTCCAGC	.	.	MAF_USDA=39.583
NC_035089.1	23328563	.	G	A	.	.	MAF_USDA=6.557
NC_035089.1	23328566	.	C	A	.	.	MAF_USDA=4.918
NC_035089.1	23328573	.	G	A	.	.	MAF_USDA=3.279
NC_035089.1	23328593	.	C	G	.	.	MAF_USDA=5.0
NC_035089.1	23328623	.	A	C	.	.	MAF_USDA=3.448
NC_035089.1	23328626	.	T	C	.	.	MAF_USDA=2.542
NC_035089.1	23334845	.	A	G	.	.	MAF_INRAE=21.667
NC_035089.1	23334853	.	A	C	.	.	MAF_INRAE=26.667
NC_035089.1	23334872	.	A	G	.	.	MAF_INRAE=4.167
NC_035089.1	23334885	.	G	C	.	.	MAF_USDA=4.918
NC_035089.1	23334895	.	C	A	.	.	MAF_USDA=1.639
NC_035089.1	23334909	.	C	A	.	.	MAF_INRAE=1.667
NC_035089.1	23334912	.	C	A	.	.	MAF_INRAE=2.5
NC_035089.1	23334914	.	T	A	.	.	MAF_INRAE=2.5
NC_035089.1	23334916	.	C	T	.	.	MAF_INRAE=4.167
NC_035089.1	23334917	.	C	G	.	.	MAF_INRAE=1.667
NC_035089.1	23334926	.	G	A	.	.	MAF_INRAE=11.667
NC_035089.1	23335062	.	G	C	.	.	MAF_INRAE=13.291
NC_035089.1	23335099	.	G	A	.	.	MAF_INRAE=5.833
NC_035089.1	23335105	.	T	G	.	.	MAF_INRAE=10.833
NC_035089.1	23335113	.	A	C	.	.	MAF_INRAE=20.0
NC_035089.1	23335131	.	T	G	.	.	MAF_INRAE=11.667
NC_035089.1	23335134	.	C	T	.	.	MAF_INRAE=25.833
NC_035089.1	23335143	.	C	T	.	.	MAF_INRAE=39.167
NC_035089.1	23335144	.	C	A	.	.	MAF_INRAE=39.167
NC_035089.1	23335152	.	A	G	.	.	MAF_INRAE=20.0;MAF_USDA=7.647
NC_035089.1	23335153	.	C	T	.	.	MAF_INRAE=2.5
NC_035089.1	23335158	.	C	G	.	.	MAF_INRAE=5.833
NC_035089.1	23335167	.	T	A	.	.	MAF_INRAE=5.833
NC_035089.1	23335171	.	A	C	.	.	MAF_INRAE=5.833
NC_035089.1	23335196	.	A	C	.	.	MAF_INRAE=21.667;MAF_USDA=8.333
NC_035089.1	23335210	.	A	C	.	.	MAF_INRAE=5.0
NC_035089.1	23335218	.	A	C	.	.	MAF_USDA=31.25
NC_035089.1	23335258	.	C	G	.	.	MAF_INRAE=10.127;MAF_USDA=8.333
NC_035089.1	23335357	.	C	A	.	.	MAF_INRAE=5.263
NC_035089.1	23335374	.	C	T	.	.	MAF_USDA=5.0
NC_035089.1	23335378	.	A	G	.	.	MAF_USDA=10.417
NC_035089.1	23335403	.	C	T	.	.	MAF_INRAE=5.0
NC_035089.1	23335427	.	T	A	.	.	MAF_USDA=2.083
NC_035089.1	23335432	.	T	C	.	.	MAF_INRAE=1.667;MAF_USDA=18.75
NC_035089.1	23335480	.	C	A	.	.	MAF_USDA=10.417
NC_035089.1	23335572	.	C	T	.	.	MAF_INRAE=44.737;MAF_USDA=14.118
NC_035089.1	23336647	.	C	T	.	.	MAF_INRAE=5.263
NC_035089.1	23336861	.	A	T	.	.	MAF_USDA=25.0
NC_035089.1	23336867	.	C	T	.	.	MAF_USDA=20.833
NC_035089.1	23336972	.	T	G	.	.	MAF_USDA=20.833
NC_035089.1	23336983	.	C	T	.	.	MAF_INRAE=15.789;MAF_USDA=41.667
NC_035089.1	23337046	.	G	A	.	.	MAF_USDA=20.833
NC_035089.1	23337179	.	C	T	.	.	MAF_INRAE=5.263
NC_035089.1	23337285	.	A	G	.	.	MAF_USDA=25.0
NC_035089.1	23337372	.	C	G	.	.	MAF_USDA=1.639
NC_035089.1	23337381	.	G	A	.	.	MAF_INRAE=3.333
NC_035089.1	23337714	.	C	A	.	.	MAF_INRAE=7.5
NC_035089.1	23337716	.	G	T	.	.	MAF_INRAE=4.167
NC_035089.1	23337784	.	G	A	.	.	MAF_INRAE=16.667;MAF_USDA=8.333
NC_035089.1	23337810	.	A	C	.	.	MAF_USDA=16.667
NC_035089.1	23337849	.	G	A	.	.	MAF_INRAE=2.632
NC_035089.1	23337880	.	T	G	.	.	MAF_INRAE=15.789
NC_035089.1	23337942	.	C	T	.	.	MAF_USDA=15.574
NC_035089.1	23338091	.	C	A	.	.	MAF_INRAE=2.632
NC_035089.1	23338183	.	A	G	.	.	MAF_INRAE=2.632
NC_035089.1	23338333	.	G	A	.	.	MAF_INRAE=1.667
NC_035089.1	23338344	.	T	C	.	.	MAF_INRAE=15.789
NC_035089.1	23338348	.	C	A	.	.	MAF_INRAE=4.43
NC_035089.1	23338462	.	C	A	.	.	MAF_INRAE=6.667;MAF_USDA=6.25
NC_035089.1	23338517	.	T	C	.	.	MAF_INRAE=7.595;MAF_USDA=5.952
NC_035089.1	23338612	.	A	C	.	.	MAF_INRAE=15.19;MAF_USDA=39.167
NC_035089.1	23338672	.	C	T	.	.	MAF_USDA=4.098
NC_035089.1	23338679	.	G	C	.	.	MAF_USDA=38.525
NC_035089.1	23338717	.	A	T	.	.	MAF_USDA=2.5
NC_035089.1	23338775	.	C	A	.	.	MAF_INRAE=2.632
NC_035089.1	23339050	.	T	C	.	.	MAF_INRAE=10.526
NC_035089.1	23339327	.	G	T	.	.	MAF_USDA=2.459
NC_035089.1	23339330	.	A	G	.	.	MAF_INRAE=10.127
NC_035089.1	23339386	.	C	T	.	.	MAF_USDA=1.639
NC_035089.1	23339388	.	G	A	.	.	MAF_USDA=1.639
NC_035089.1	23339399	.	T	A	.	.	MAF_USDA=1.639
NC_035089.1	23339401	.	A	G	.	.	MAF_INRAE=1.667;MAF_USDA=4.098
NC_035089.1	23339410	.	G	C	.	.	MAF_INRAE=40.506;MAF_USDA=28.235
NC_035089.1	23339578	.	C	T	.	.	MAF_INRAE=8.333;MAF_USDA=8.333
NC_035089.1	23339612	.	A	G	.	.	MAF_INRAE=31.667
NC_035089.1	23339622	.	G	T	.	.	MAF_USDA=1.639
NC_035089.1	23339628	.	T	A	.	.	MAF_INRAE=10.833;MAF_USDA=18.75
NC_035089.1	23339636	.	A	C	.	.	MAF_INRAE=2.632
NC_035089.1	23339659	.	G	A	.	.	MAF_INRAE=10.833;MAF_USDA=3.279
NC_035089.1	23339677	.	T	C	.	.	MAF_INRAE=1.667;MAF_USDA=15.574
NC_035089.1	23339684	.	A	C	.	.	MAF_INRAE=1.667;MAF_USDA=20.492
NC_035089.1	23339707	.	A	C	.	.	MAF_INRAE=6.667
NC_035089.1	23339721	.	C	T	.	.	MAF_USDA=3.279
NC_035089.1	23339809	.	C	A	.	.	MAF_USDA=6.557
NC_035089.1	23339836	.	T	C	.	.	MAF_USDA=3.279
NC_035089.1	23339861	.	T	C	.	.	MAF_USDA=1.639
NC_035089.1	23339866	.	G	A	.	.	MAF_USDA=1.639
NC_035089.1	23339907	.	T	C	.	.	MAF_INRAE=30.0
NC_035089.1	23339929	.	A	G	.	.	MAF_USDA=4.918
NC_035089.1	23339932	.	T	A	.	.	MAF_INRAE=16.667
NC_035089.1	23339965	.	C	T	.	.	MAF_USDA=3.279
NC_035089.1	23339994	.	C	A	.	.	MAF_USDA=9.836
NC_035089.1	23339995	.	A	C	.	.	MAF_USDA=1.639
NC_035089.1	23339998	.	G	T	.	.	MAF_USDA=2.459
NC_035089.1	23340001	.	A	C	.	.	MAF_USDA=4.918
NC_035089.1	23340015	.	T	A	.	.	MAF_USDA=2.459
NC_035089.1	23340177	.	A	G	.	.	MAF_USDA=2.459
NC_035089.1	23340283	.	C	T	.	.	MAF_USDA=10.656
NC_035089.1	23340314	.	C	T	.	.	MAF_USDA=25.882
NC_035089.1	23340326	.	G	C	.	.	MAF_USDA=9.836
NC_035089.1	23340341	.	A	C	.	.	MAF_USDA=27.083
NC_035089.1	23340342	.	T	C	.	.	MAF_USDA=1.639
NC_035089.1	23340420	.	G	A	.	.	MAF_USDA=14.583
NC_035089.1	23340535	.	T	C	.	.	MAF_USDA=16.667
NC_035089.1	23340570	.	G	C	.	.	MAF_USDA=19.672
NC_035089.1	23340631	.	G	C	.	.	MAF_INRAE=2.5
NC_035089.1	23340702	.	G	A	.	.	MAF_INRAE=7.5;MAF_USDA=1.639
NC_035089.1	23340755	.	T	G	.	.	MAF_USDA=11.475
NC_035089.1	23340837	.	C	T	.	.	MAF_INRAE=7.595;MAF_USDA=1.765
NC_035089.1	23340846	.	A	G	.	.	MAF_USDA=3.279
NC_035089.1	23340896	.	C	G	.	.	MAF_INRAE=30.38;MAF_USDA=27.083
NC_035089.1	23340917	.	A	G	.	.	MAF_INRAE=2.5;MAF_USDA=8.197
NC_035089.1	23340925	.	C	T	.	.	MAF_INRAE=2.5;MAF_USDA=3.279
NC_035089.1	23340937	.	A	T	.	.	MAF_INRAE=4.167
NC_035089.1	23340961	.	G	A	.	.	MAF_USDA=3.333
NC_035089.1	23340964	.	G	A	.	.	MAF_USDA=4.167
NC_035089.1	23340968	.	T	G	.	.	MAF_INRAE=5.0
NC_035089.1	23340984	.	A	T	.	.	MAF_INRAE=5.0
NC_035089.1	23341008	.	G	A	.	.	MAF_INRAE=4.167
NC_035089.1	23341014	.	T	G	.	.	MAF_USDA=6.667
NC_035089.1	23341043	.	G	A	.	.	MAF_USDA=1.639
NC_035089.1	23341046	.	C	T	.	.	MAF_INRAE=1.667;MAF_USDA=4.098
NC_035089.1	23341066	.	G	C	.	.	MAF_USDA=13.115
NC_035089.1	23341078	.	A	G	.	.	MAF_USDA=1.639
NC_035089.1	23341093	.	A	G	.	.	MAF_USDA=11.475
NC_035089.1	23341118	.	T	G	.	.	MAF_USDA=13.934
NC_035089.1	23341128	.	A	T	.	.	MAF_USDA=11.475
NC_035089.1	23341162	.	G	T	.	.	MAF_INRAE=9.167;MAF_USDA=8.333
NC_035089.1	23341163	.	C	G	.	.	MAF_INRAE=12.658;MAF_USDA=16.667
NC_035089.1	23341172	.	A	G	.	.	MAF_INRAE=12.658
NC_035089.1	23341227	.	T	C	.	.	MAF_USDA=1.639
NC_035089.1	23341376	.	C	A	.	.	MAF_USDA=12.295
NC_035089.1	23341396	.	A	C	.	.	MAF_INRAE=8.333
NC_035089.1	23341466	.	G	T	.	.	MAF_INRAE=31.646;MAF_USDA=27.083
NC_035089.1	23341481	.	C	T	.	.	MAF_USDA=4.706
NC_035089.1	23341495	.	T	C	.	.	MAF_USDA=4.118
NC_035089.1	23341506	.	T	G	.	.	MAF_INRAE=3.797
NC_035089.1	23341508	.	A	T	.	.	MAF_INRAE=3.333
NC_035089.1	23341512	.	G	C	.	.	MAF_INRAE=3.333
NC_035089.1	23341516	.	A	T	.	.	MAF_INRAE=3.333
NC_035089.1	23341518	.	C	A	.	.	MAF_INRAE=3.333
NC_035089.1	23341585	.	G	T	.	.	MAF_USDA=2.459
NC_035089.1	23341655	.	A	T	.	.	MAF_INRAE=12.658;MAF_USDA=28.824
NC_035089.1	23341827	.	C	T	.	.	MAF_INRAE=10.0
NC_035089.1	23341871	.	C	T	.	.	MAF_USDA=2.5
NC_035089.1	23341880	.	T	G	.	.	MAF_INRAE=12.658;MAF_USDA=18.452
NC_035089.1	23341893	.	T	C	.	.	MAF_INRAE=13.291;MAF_USDA=29.762
NC_035089.1	23341981	.	T	G	.	.	MAF_INRAE=12.658;MAF_USDA=31.928
NC_035089.1	23342021	.	T	A	.	.	MAF_USDA=6.557
NC_035089.1	23342030	.	T	A	.	.	MAF_USDA=11.475
NC_035089.1	23342040	.	G	A	.	.	MAF_USDA=1.639
NC_035089.1	23342104	.	A	C	.	.	MAF_USDA=9.836
NC_035089.1	23342119	.	A	G	.	.	MAF_INRAE=12.658;MAF_USDA=37.647
NC_035089.1	23342204	.	A	T	.	.	MAF_USDA=1.639
NC_035089.1	23342229	.	A	G	.	.	MAF_USDA=1.639
NC_035089.1	23342268	.	A	G	.	.	MAF_INRAE=12.658;MAF_USDA=30.0
NC_035089.1	23342352	.	C	G	.	.	MAF_USDA=11.475
NC_035089.1	23342357	.	T	G	.	.	MAF_USDA=4.918
NC_035089.1	23342400	.	G	C	.	.	MAF_INRAE=31.013;MAF_USDA=8.235
NC_035089.1	23342518	.	T	C	.	.	MAF_INRAE=13.291;MAF_USDA=39.412
NC_035089.1	23342584	.	C	T	.	.	MAF_INRAE=12.658;MAF_USDA=37.647
NC_035089.1	23342640	.	C	T	.	.	MAF_USDA=1.639
NC_035089.1	23342657	.	T	C	.	.	MAF_USDA=1.639
NC_035089.1	23342661	.	C	T	.	.	MAF_INRAE=3.797
NC_035089.1	23342680	.	C	A	.	.	MAF_USDA=13.115
NC_035089.1	23342728	.	C	T	.	.	MAF_INRAE=13.291;MAF_USDA=37.647
NC_035089.1	23342734	.	C	A	.	.	MAF_USDA=11.475
NC_035089.1	23342735	.	T	C	.	.	MAF_INRAE=13.291;MAF_USDA=29.412
NC_035089.1	23342737	.	T	C	.	.	MAF_USDA=11.475
NC_035089.1	23342875	.	C	T	.	.	MAF_USDA=12.295
NC_035089.1	23342934	.	G	T	.	.	MAF_USDA=4.918
NC_035089.1	23342965	.	G	A	.	.	MAF_USDA=1.639
NC_035089.1	23343006	.	T	G	.	.	MAF_USDA=13.115
NC_035089.1	23343018	.	G	A	.	.	MAF_USDA=13.115
NC_035089.1	23343022	.	C	A	.	.	MAF_USDA=13.115
NC_035089.1	23343039	.	C	T	.	.	MAF_USDA=10.0
NC_035089.1	23343048	.	T	C	.	.	MAF_USDA=13.115
NC_035089.1	23343053	.	G	A	.	.	MAF_USDA=13.115
NC_035089.1	23343126	.	T	G	.	.	MAF_USDA=1.639
NC_035089.1	23343132	.	A	T	.	.	MAF_INRAE=1.667
NC_035089.1	23343134	.	A	G	.	.	MAF_INRAE=3.333;MAF_USDA=4.098
NC_035089.1	23343138	.	T	A	.	.	MAF_INRAE=1.667
NC_035089.1	23343146	.	T	G	.	.	MAF_USDA=1.639
NC_035089.1	23343184	.	C	T	.	.	MAF_USDA=10.417
NC_035089.1	23343187	.	G	T	.	.	MAF_INRAE=1.667;MAF_USDA=10.417
NC_035089.1	23343203	.	T	C	.	.	MAF_INRAE=3.333
NC_035089.1	23343204	.	C	T	.	.	MAF_INRAE=3.333
NC_035089.1	23343205	.	G	A	.	.	MAF_INRAE=7.5
NC_035089.1	23343209	.	G	A	.	.	MAF_INRAE=3.333
NC_035089.1	23343217	.	A	G	.	.	MAF_INRAE=15.833;MAF_USDA=8.197
NC_035089.1	23343230	.	G	A	.	.	MAF_INRAE=5.833;MAF_USDA=6.557
NC_035089.1	23343236	.	G	A	.	.	MAF_USDA=10.656
NC_035089.1	23343244	.	T	C	.	.	MAF_INRAE=3.333
NC_035089.1	23343254	.	A	G	.	.	MAF_INRAE=1.667
NC_035089.1	23343256	.	A	C	.	.	MAF_INRAE=4.167
NC_035089.1	23343257	.	C	T	.	.	MAF_INRAE=4.167
NC_035089.1	23343260	.	G	T	.	.	MAF_INRAE=1.667
NC_035089.1	23343277	.	C	T	.	.	MAF_USDA=2.459
NC_035089.1	23343290	.	A	G	.	.	MAF_INRAE=5.0;MAF_USDA=5.738
NC_035089.1	23343294	.	T	G	.	.	MAF_INRAE=3.333
NC_035089.1	23343319	.	T	C	.	.	MAF_USDA=2.459
NC_035089.1	23343332	.	A	G	.	.	MAF_USDA=1.639
NC_035089.1	23343392	.	C	A	.	.	MAF_USDA=3.279
NC_035089.1	23343426	.	A	C	.	.	MAF_USDA=1.639
NC_035089.1	23343443	.	C	A	.	.	MAF_INRAE=13.333;MAF_USDA=15.574
NC_035089.1	23343458	.	G	A	.	.	MAF_INRAE=14.167
NC_035089.1	23343462	.	G	A	.	.	MAF_INRAE=10.833;MAF_USDA=5.738
NC_035089.1	23343463	.	A	T	.	.	MAF_INRAE=14.167;MAF_USDA=4.098
NC_035089.1	23343469	.	G	T	.	.	MAF_USDA=1.639
NC_035089.1	23343520	.	C	T	.	.	MAF_USDA=1.639
NC_035089.1	23343602	.	A	C	.	.	MAF_INRAE=6.667
NC_035089.1	23343609	.	A	T	.	.	MAF_INRAE=5.0
NC_035089.1	23343613	.	A	G	.	.	MAF_INRAE=5.833
NC_035089.1	23343647	.	A	G	.	.	MAF_INRAE=2.5
NC_035089.1	23343649	.	C	T	.	.	MAF_INRAE=2.5
NC_035089.1	23343664	.	G	A	.	.	MAF_USDA=5.738
NC_035089.1	23343672	.	C	G	.	.	MAF_INRAE=4.167
NC_035089.1	23343723	.	T	G	.	.	MAF_INRAE=13.924;MAF_USDA=20.833
NC_035089.1	23343725	.	C	T	.	.	MAF_INRAE=2.5
NC_035089.1	23343729	.	A	G	.	.	MAF_INRAE=1.667
NC_035089.1	23343796	.	A	G	.	.	MAF_INRAE=19.167;MAF_USDA=6.557
NC_035089.1	23343804	.	A	C	.	.	MAF_INRAE=23.333;MAF_USDA=4.098
NC_035089.1	23343810	.	T	G	.	.	MAF_INRAE=25.0;MAF_USDA=6.557
NC_035089.1	23343847	.	A	G	.	.	MAF_INRAE=32.5;MAF_USDA=8.197
NC_035089.1	23343886	.	G	A	.	.	MAF_INRAE=30.833;MAF_USDA=3.279
NC_035089.1	23343894	.	G	A	.	.	MAF_INRAE=30.833;MAF_USDA=4.098
NC_035089.1	23343944	.	G	T	.	.	MAF_INRAE=2.5;MAF_USDA=1.639
NC_035089.1	23343991	.	T	A	.	.	MAF_INRAE=29.167;MAF_USDA=13.529
NC_035089.1	23344022	.	A	G	.	.	MAF_INRAE=21.667
NC_035089.1	23344044	.	G	A	.	.	MAF_INRAE=30.0;MAF_USDA=13.115
NC_035089.1	23344064	.	T	C	.	.	MAF_USDA=7.377
NC_035089.1	23344089	.	A	G	.	.	MAF_INRAE=43.333;MAF_USDA=30.588
NC_035089.1	23344115	.	C	T	.	.	MAF_INRAE=30.0;MAF_USDA=4.098
NC_035089.1	23344129	.	T	A	.	.	MAF_USDA=5.738
NC_035089.1	23344138	.	G	T	.	.	MAF_USDA=5.738
NC_035089.1	23344140	.	C	A,T	.	.	MAF_INRAE=5.0;MAF_USDA=4.918
NC_035089.1	23344149	.	G	T	.	.	MAF_USDA=4.098
NC_035089.1	23344157	.	C	T	.	.	MAF_USDA=14.118
NC_035089.1	23344164	.	G	A	.	.	MAF_INRAE=10.0
NC_035089.1	23344202	.	T	A	.	.	MAF_INRAE=4.167
NC_035089.1	23344206	.	C	T	.	.	MAF_USDA=9.016
NC_035089.1	23344210	.	T	C	.	.	MAF_INRAE=10.0
NC_035089.1	23344211	.	G	A	.	.	MAF_INRAE=9.167
NC_035089.1	23344213	.	G	T	.	.	MAF_INRAE=2.5;MAF_USDA=9.016
NC_035089.1	23344218	.	A	C	.	.	MAF_INRAE=1.667
NC_035089.1	23344219	.	A	C	.	.	MAF_INRAE=3.797
NC_035089.1	23344221	.	A	C	.	.	MAF_INRAE=7.5
NC_035089.1	23344223	.	G	T	.	.	MAF_INRAE=1.667
NC_035089.1	23344225	.	C	A	.	.	MAF_INRAE=8.333;MAF_USDA=4.706
NC_035089.1	23344232	.	A	C	.	.	MAF_INRAE=1.667
NC_035089.1	23344484	.	C	T	.	.	MAF_INRAE=7.5
NC_035089.1	23344495	.	A	G	.	.	MAF_INRAE=8.333
NC_035089.1	23344498	.	G	A,T	.	.	MAF_INRAE=4.167;MAF_USDA=10.656
NC_035089.1	23344504	.	T	C	.	.	MAF_INRAE=8.333
NC_035089.1	23344525	.	C	T	.	.	MAF_INRAE=4.167
NC_035089.1	23344526	.	A	G	.	.	MAF_INRAE=4.167
NC_035089.1	23344551	.	T	G	.	.	MAF_INRAE=1.667
NC_035089.1	23344552	.	C	G	.	.	MAF_INRAE=1.667
NC_035089.1	23344590	.	G	A	.	.	MAF_USDA=1.639
NC_035089.1	23344602	.	C	A	.	.	MAF_USDA=4.098
NC_035089.1	23344616	.	G	A	.	.	MAF_INRAE=16.456;MAF_USDA=20.833
NC_035089.1	23344672	.	C	T	.	.	MAF_INRAE=22.785;MAF_USDA=18.452
NC_035089.1	23344678	.	T	C	.	.	MAF_INRAE=15.823;MAF_USDA=39.881
NC_035089.1	23344725	.	C	T	.	.	MAF_USDA=10.417
NC_035089.1	23344735	.	A	C	.	.	MAF_USDA=10.656
NC_035089.1	23344757	.	C	T	.	.	MAF_INRAE=1.667;MAF_USDA=8.333
NC_035089.1	23344760	.	A	G	.	.	MAF_INRAE=1.667;MAF_USDA=10.417
NC_035089.1	23344765	.	T	C	.	.	MAF_INRAE=2.5;MAF_USDA=12.5
NC_035089.1	23344774	.	T	C	.	.	MAF_USDA=11.475
NC_035089.1	23344799	.	C	T	.	.	MAF_INRAE=2.5
NC_035089.1	23344810	.	A	C	.	.	MAF_INRAE=2.5
NC_035089.1	23344813	.	T	C	.	.	MAF_INRAE=23.333
NC_035089.1	23344850	.	G	A	.	.	MAF_INRAE=31.667
NC_035089.1	23344903	.	T	C	.	.	MAF_INRAE=23.333
NC_035089.1	23344911	.	T	A	.	.	MAF_INRAE=2.5;MAF_USDA=4.167
NC_035089.1	23344913	.	G	C	.	.	MAF_USDA=1.639
NC_035089.1	23344936	.	T	G	.	.	MAF_INRAE=3.333
NC_035089.1	23344940	.	T	C	.	.	MAF_INRAE=5.0
NC_035089.1	23344944	.	G	T	.	.	MAF_INRAE=1.667
NC_035089.1	23344945	.	T	G	.	.	MAF_INRAE=4.167
NC_035089.1	23344946	.	T	A	.	.	MAF_INRAE=5.833
NC_035089.1	23344947	.	C	A	.	.	MAF_INRAE=8.333
NC_035089.1	23344969	.	A	G	.	.	MAF_USDA=13.115
NC_035089.1	23344975	.	A	G	.	.	MAF_USDA=4.098
NC_035089.1	23344988	.	T	A	.	.	MAF_USDA=18.852
NC_035089.1	23345001	.	G	T	.	.	MAF_USDA=12.295
NC_035089.1	23345012	.	G	A	.	.	MAF_USDA=2.459
NC_035089.1	23345028	.	A	C	.	.	MAF_USDA=12.295
NC_035089.1	23345065	.	T	C	.	.	MAF_INRAE=2.5;MAF_USDA=3.279
NC_035089.1	23345080	.	C	T	.	.	MAF_USDA=8.824
NC_035089.1	23345141	.	T	A	.	.	MAF_INRAE=30.38;MAF_USDA=8.235
NC_035089.1	23345151	.	G	C	.	.	MAF_INRAE=1.667
NC_035089.1	23345159	.	G	T	.	.	MAF_INRAE=1.667
NC_035089.1	23345285	.	G	T	.	.	MAF_USDA=2.459
NC_035089.1	23345317	.	C	A	.	.	MAF_USDA=12.295
NC_035089.1	23345350	.	C	A	.	.	MAF_USDA=12.295
NC_035089.1	23345447	.	C	T	.	.	MAF_USDA=12.295
NC_035089.1	23345475	.	C	T	.	.	MAF_USDA=12.295
NC_035089.1	23345523	.	C	T	.	.	MAF_INRAE=10.833;MAF_USDA=1.639
NC_035089.1	23345552	.	C	G	.	.	MAF_USDA=10.833
NC_035089.1	23345553	.	T	A	.	.	MAF_USDA=10.833
NC_035089.1	23345611	.	C	T	.	.	MAF_USDA=12.295
NC_035089.1	23345617	.	C	A	.	.	MAF_USDA=12.295
NC_035089.1	23345618	.	T	C	.	.	MAF_USDA=10.656
NC_035089.1	23345670	.	C	T	.	.	MAF_INRAE=3.797;MAF_USDA=12.353
NC_035089.1	23345673	.	T	G	.	.	MAF_USDA=1.639
NC_035089.1	23345680	.	G	T	.	.	MAF_USDA=12.295
NC_035089.1	23345776	.	T	G	.	.	MAF_USDA=1.639
NC_035089.1	23345849	.	G	T	.	.	MAF_USDA=11.475
NC_035089.1	23345852	.	C	A	.	.	MAF_INRAE=10.833;MAF_USDA=4.098
NC_035089.1	23345865	.	A	G	.	.	MAF_USDA=12.295
NC_035089.1	23345945	.	C	T	.	.	MAF_USDA=12.295
NC_035089.1	23346050	.	C	A	.	.	MAF_INRAE=12.658;MAF_USDA=30.0
NC_035089.1	23346086	.	A	C	.	.	MAF_USDA=12.295
NC_035089.1	23346105	.	T	C	.	.	MAF_USDA=12.295
NC_035089.1	23346145	.	T	G	.	.	MAF_USDA=12.295
NC_035089.1	23346167	.	C	A	.	.	MAF_INRAE=7.595;MAF_USDA=4.706
NC_035089.1	23346241	.	A	G	.	.	MAF_INRAE=7.595;MAF_USDA=6.471
NC_035089.1	23346243	.	C	T	.	.	MAF_USDA=1.639
NC_035089.1	23346245	.	T	G	.	.	MAF_USDA=12.295
NC_035089.1	23346246	.	A	G	.	.	MAF_USDA=12.295
NC_035089.1	23346249	.	C	A	.	.	MAF_USDA=6.557
NC_035089.1	23346375	.	A	C	.	.	MAF_USDA=12.295
NC_035089.1	23346379	.	A	T	.	.	MAF_USDA=1.639
NC_035089.1	23346421	.	C	A	.	.	MAF_USDA=1.639
NC_035089.1	23346444	.	C	A	.	.	MAF_INRAE=15.789
NC_035089.1	23346453	.	A	T	.	.	MAF_USDA=26.829
NC_035089.1	23346454	.	A	T	.	.	MAF_INRAE=3.333
NC_035089.1	23346461	.	T	A	.	.	MAF_USDA=5.0
NC_035089.1	23346564	.	T	G	.	.	MAF_INRAE=7.595;MAF_USDA=5.294
NC_035089.1	23346570	.	G	T	.	.	MAF_USDA=3.279
NC_035089.1	23346646	.	T	A	.	.	MAF_USDA=4.918
NC_035089.1	23346713	.	A	G	.	.	MAF_INRAE=3.165
NC_035089.1	23346723	.	C	A	.	.	MAF_USDA=12.295
NC_035089.1	23346889	.	A	C	.	.	MAF_USDA=5.738
NC_035089.1	23347212	.	G	C	.	.	MAF_USDA=1.639
NC_035089.1	23347248	.	C	G	.	.	MAF_USDA=3.279
NC_035089.1	23347265	.	G	A	.	.	MAF_USDA=2.459
NC_035089.1	23347309	.	C	A	.	.	MAF_USDA=12.295
NC_035089.1	23347314	.	C	T	.	.	MAF_USDA=14.583
NC_035089.1	23347361	.	G	T	.	.	MAF_USDA=1.639
NC_035089.1	23347362	.	C	T	.	.	MAF_USDA=1.639
NC_035089.1	23347380	.	G	A	.	.	MAF_INRAE=2.5
NC_035089.1	23347413	.	A	C	.	.	MAF_INRAE=2.5
NC_035089.1	23347422	.	C	T	.	.	MAF_INRAE=2.5
NC_035089.1	23347493	.	A	T	.	.	MAF_USDA=4.918
NC_035089.1	23347502	.	T	G	.	.	MAF_INRAE=7.595
NC_035089.1	23347550	.	T	G	.	.	MAF_INRAE=10.127
NC_035089.1	23347587	.	A	T	.	.	MAF_USDA=11.475
NC_035089.1	23347594	.	T	C	.	.	MAF_USDA=11.475
NC_035089.1	23347733	.	T	G	.	.	MAF_USDA=11.475
NC_035089.1	23347768	.	A	T	.	.	MAF_USDA=11.475
NC_035089.1	23347771	.	C	T	.	.	MAF_INRAE=10.127;MAF_USDA=13.934
NC_035089.1	23347772	.	G	A	.	.	MAF_USDA=11.475
NC_035089.1	23347856	.	A	G	.	.	MAF_USDA=7.647
NC_035089.1	23347973	.	T	G	.	.	MAF_USDA=13.934
NC_035089.1	23348027	.	C	G	.	.	MAF_USDA=9.412
NC_035089.1	23348130	.	A	G	.	.	MAF_INRAE=14.557
NC_035089.1	23348156	.	T	A	.	.	MAF_USDA=9.836
NC_035089.1	23348174	.	T	G	.	.	MAF_USDA=10.656
NC_035089.1	23348201	.	T	G	.	.	MAF_INRAE=10.0
NC_035089.1	23348301	.	A	G	.	.	MAF_USDA=12.353
NC_035089.1	23348320	.	C	T	.	.	MAF_USDA=8.824
NC_035089.1	23348325	.	T	C	.	.	MAF_USDA=5.738
NC_035089.1	23348360	.	T	C	.	.	MAF_INRAE=5.263;MAF_USDA=10.417
NC_035089.1	23348383	.	T	A	.	.	MAF_USDA=16.667
NC_035089.1	23348424	.	C	G	.	.	MAF_USDA=30.0
NC_035089.1	23348503	.	A	T	.	.	MAF_INRAE=3.333
NC_035089.1	23348541	.	G	A	.	.	MAF_USDA=14.583
NC_035089.1	23348543	.	A	T	.	.	MAF_USDA=8.333
NC_035089.1	23348751	.	A	T	.	.	MAF_USDA=5.738
NC_035089.1	23348799	.	A	C	.	.	MAF_USDA=13.115
NC_035089.1	23348800	.	C	T	.	.	MAF_USDA=3.279
NC_035089.1	23348814	.	T	A	.	.	MAF_USDA=10.656
NC_035089.1	23348827	.	G	A	.	.	MAF_USDA=2.459
NC_035089.1	23348838	.	G	T	.	.	MAF_USDA=11.475
NC_035089.1	23348857	.	C	A	.	.	MAF_INRAE=15.0
NC_035089.1	23348861	.	C	T	.	.	MAF_INRAE=15.0
NC_035089.1	23348878	.	A	G	.	.	MAF_INRAE=15.789;MAF_USDA=20.833
NC_035089.1	23348947	.	C	A	.	.	MAF_USDA=3.279
NC_035089.1	23349013	.	A	G	.	.	MAF_INRAE=2.5;MAF_USDA=1.639
NC_035089.1	23349067	.	A	G	.	.	MAF_USDA=12.295
NC_035089.1	23349089	.	G	T	.	.	MAF_INRAE=22.785;MAF_USDA=41.176
NC_035089.1	23349199	.	A	T	.	.	MAF_USDA=4.918
NC_035089.1	23349242	.	G	T	.	.	MAF_INRAE=11.392
NC_035089.1	23349371	.	C	T	.	.	MAF_USDA=1.639
NC_035089.1	23349375	.	C	T	.	.	MAF_USDA=13.934
NC_035089.1	23349390	.	C	A	.	.	MAF_USDA=6.557
NC_035089.1	23349421	.	T	C	.	.	MAF_USDA=12.295
NC_035089.1	23349487	.	G	T	.	.	MAF_USDA=12.295
NC_035089.1	23349499	.	T	G	.	.	MAF_INRAE=10.127;MAF_USDA=8.333
NC_035089.1	23349510	.	G	A	.	.	MAF_USDA=10.833
NC_035089.1	23349518	.	G	T	.	.	MAF_USDA=2.5
NC_035089.1	23349600	.	A	G	.	.	MAF_USDA=1.667
NC_035089.1	23349750	.	A	T	.	.	MAF_USDA=2.459
NC_035089.1	23349790	.	A	T	.	.	MAF_USDA=10.588
NC_035089.1	23349805	.	T	C	.	.	MAF_USDA=8.235
NC_035089.1	23349812	.	G	A	.	.	MAF_USDA=4.098
NC_035089.1	23349814	.	A	G	.	.	MAF_USDA=4.098
NC_035089.1	23349836	.	T	C	.	.	MAF_INRAE=31.646;MAF_USDA=11.176
NC_035089.1	23349880	.	A	G	.	.	MAF_INRAE=9.494;MAF_USDA=6.25
NC_035089.1	23349881	.	C	A	.	.	MAF_INRAE=11.667;MAF_USDA=8.333
NC_035089.1	23349913	.	T	C	.	.	MAF_INRAE=17.5
NC_035089.1	23349922	.	G	A	.	.	MAF_INRAE=17.5;MAF_USDA=25.0
NC_035089.1	23349940	.	C	G	.	.	MAF_INRAE=18.333;MAF_USDA=25.294
NC_035089.1	23349943	.	A	G	.	.	MAF_INRAE=18.333;MAF_USDA=37.5
NC_035089.1	23349973	.	C	A	.	.	MAF_INRAE=9.167
NC_035089.1	23350007	.	C	A	.	.	MAF_USDA=3.529
NC_035089.1	23350039	.	C	G	.	.	MAF_USDA=6.557
NC_035089.1	23350066	.	A	G	.	.	MAF_INRAE=1.667
NC_035089.1	23350117	.	T	C	.	.	MAF_INRAE=5.696;MAF_USDA=10.656
NC_035089.1	23350124	.	T	C	.	.	MAF_INRAE=5.696
NC_035089.1	23350147	.	C	A	.	.	MAF_USDA=13.115
NC_035089.1	23350152	.	T	A	.	.	MAF_USDA=8.197
NC_035089.1	23350153	.	T	A	.	.	MAF_INRAE=25.833
NC_035089.1	23350193	.	C	A	.	.	MAF_INRAE=2.632;MAF_USDA=11.176
NC_035089.1	23350234	.	G	A	.	.	MAF_USDA=11.475
NC_035089.1	23350264	.	T	C	.	.	MAF_INRAE=5.063;MAF_USDA=12.941
NC_035089.1	23350278	.	G	A	.	.	MAF_INRAE=2.632;MAF_USDA=9.412
NC_035089.1	23350318	.	A	G	.	.	MAF_USDA=10.656
NC_035089.1	23350324	.	A	G	.	.	MAF_USDA=10.656
NC_035089.1	23350329	.	T	A	.	.	MAF_INRAE=6.667;MAF_USDA=5.294
NC_035089.1	23350330	.	T	A	.	.	MAF_INRAE=6.667;MAF_USDA=5.294
NC_035089.1	23350331	.	T	G	.	.	MAF_USDA=10.656
NC_035089.1	23350336	.	G	A	.	.	MAF_USDA=10.656
NC_035089.1	23350341	.	G	A	.	.	MAF_INRAE=10.0
NC_035089.1	23350352	.	G	C	.	.	MAF_INRAE=1.667
NC_035089.1	23350358	.	A	G	.	.	MAF_INRAE=7.5
NC_035089.1	23350360	.	A	G	.	.	MAF_INRAE=7.5
NC_035089.1	23350362	.	C	G	.	.	MAF_INRAE=6.667
NC_035089.1	23350379	.	A	C	.	.	MAF_INRAE=2.5
NC_035089.1	23350412	.	C	A	.	.	MAF_INRAE=2.5;MAF_USDA=7.738
NC_035089.1	23350417	.	T	A	.	.	MAF_INRAE=2.5;MAF_USDA=12.5
NC_035089.1	23350418	.	A	G	.	.	MAF_USDA=11.667
NC_035089.1	23350420	.	A	T	.	.	MAF_USDA=2.5
NC_035089.1	23350426	.	A	T	.	.	MAF_INRAE=2.5;MAF_USDA=8.333
NC_035089.1	23350430	.	G	T	.	.	MAF_INRAE=2.5
NC_035089.1	23350484	.	C	T	.	.	MAF_USDA=2.542
NC_035089.1	23350510	.	A	C	.	.	MAF_USDA=12.5
NC_035089.1	23350538	.	A	G	.	.	MAF_USDA=12.5
NC_035089.1	23350558	.	T	A	.	.	MAF_INRAE=5.263
NC_035089.1	23350618	.	A	G	.	.	MAF_INRAE=8.333
NC_035089.1	23350623	.	C	T	.	.	MAF_USDA=2.459
NC_035089.1	23350703	.	A	C	.	.	MAF_USDA=2.459
NC_035089.1	23350705	.	T	A	.	.	MAF_USDA=2.459
NC_035089.1	23350718	.	G	A	.	.	MAF_USDA=12.5
NC_035089.1	23350720	.	G	T	.	.	MAF_INRAE=6.667
NC_035089.1	23350721	.	C	T	.	.	MAF_USDA=12.5
NC_035089.1	23350727	.	A	G	.	.	MAF_INRAE=4.167
NC_035089.1	23350731	.	G	T	.	.	MAF_USDA=12.5
NC_035089.1	23350745	.	A	T	.	.	MAF_INRAE=3.333
NC_035089.1	23350747	.	C	T	.	.	MAF_INRAE=3.333
NC_035089.1	23350759	.	T	C	.	.	MAF_INRAE=4.43;MAF_USDA=11.31
NC_035089.1	23350892	.	A	T	.	.	MAF_USDA=12.295
NC_035089.1	23350893	.	A	T	.	.	MAF_USDA=12.295
NC_035089.1	23350896	.	T	G	.	.	MAF_USDA=4.918
NC_035089.1	23350905	.	C	A	.	.	MAF_USDA=12.295
NC_035089.1	23350963	.	C	T	.	.	MAF_USDA=12.5
NC_035089.1	23350969	.	C	G	.	.	MAF_USDA=12.5
NC_035089.1	23350971	.	C	T	.	.	MAF_USDA=2.5
NC_035089.1	23350986	.	A	G	.	.	MAF_USDA=13.333
NC_035089.1	23350995	.	C	T	.	.	MAF_USDA=5.0
NC_035089.1	23351061	.	T	C	.	.	MAF_USDA=18.824
NC_035089.1	23351082	.	A	T	.	.	MAF_USDA=4.918
NC_035089.1	23351089	.	A	C	.	.	MAF_INRAE=2.5;MAF_USDA=8.333
NC_035089.1	23351110	.	A	C	.	.	MAF_USDA=9.836
NC_035089.1	23351111	.	A	T	.	.	MAF_USDA=7.377
NC_035089.1	23351116	.	T	A	.	.	MAF_USDA=10.656
NC_035089.1	23351126	.	A	G	.	.	MAF_USDA=4.098
NC_035089.1	23351132	.	T	A	.	.	MAF_USDA=9.016
NC_035089.1	23351142	.	T	A	.	.	MAF_INRAE=1.667;MAF_USDA=10.417
NC_035089.1	23351143	.	G	C	.	.	MAF_USDA=16.667
NC_035089.1	23351149	.	G	T	.	.	MAF_USDA=1.639
NC_035089.1	23351156	.	T	G	.	.	MAF_USDA=4.918
NC_035089.1	23351193	.	T	A	.	.	MAF_USDA=11.475
NC_035089.1	23351242	.	C	G	.	.	MAF_USDA=29.167
NC_035089.1	23351249	.	G	A	.	.	MAF_USDA=31.25
NC_035089.1	23351253	.	T	G	.	.	MAF_USDA=27.083
NC_035089.1	23351290	.	G	A	.	.	MAF_USDA=17.213
NC_035089.1	23351338	.	A	T	.	.	MAF_INRAE=7.5;MAF_USDA=11.176
NC_035089.1	23351340	.	C	G	.	.	MAF_INRAE=7.5;MAF_USDA=12.353
NC_035089.1	23351360	.	A	G	.	.	MAF_INRAE=9.167
NC_035089.1	23351374	.	G	T	.	.	MAF_USDA=3.279
NC_035089.1	23351377	.	C	T	.	.	MAF_INRAE=9.167
NC_035089.1	23351387	.	G	A	.	.	MAF_INRAE=9.167
NC_035089.1	23351405	.	G	A	.	.	MAF_INRAE=1.667;MAF_USDA=3.279
NC_035089.1	23351420	.	A	C	.	.	MAF_INRAE=2.5
NC_035089.1	23351440	.	C	T	.	.	MAF_INRAE=3.333
NC_035089.1	23351450	.	G	C	.	.	MAF_INRAE=3.333
NC_035089.1	23351457	.	G	A	.	.	MAF_INRAE=3.333;MAF_USDA=18.852
NC_035089.1	23351459	.	G	A	.	.	MAF_INRAE=11.667;MAF_USDA=25.0
NC_035089.1	23351462	.	C	T	.	.	MAF_INRAE=3.333;MAF_USDA=18.852
NC_035089.1	23351463	.	C	T	.	.	MAF_INRAE=11.667
NC_035089.1	23351472	.	A	T	.	.	MAF_USDA=8.197
NC_035089.1	23351486	.	T	G	.	.	MAF_INRAE=10.0;MAF_USDA=10.0
NC_035089.1	23351489	.	G	T	.	.	MAF_INRAE=9.167
NC_035089.1	23351501	.	A	G	.	.	MAF_INRAE=5.0
NC_035089.1	23351524	.	A	T	.	.	MAF_INRAE=3.333
NC_035089.1	23351546	.	G	A	.	.	MAF_USDA=1.639
NC_035089.1	23351613	.	T	A	.	.	MAF_INRAE=2.5
NC_035089.1	23351614	.	G	T	.	.	MAF_INRAE=2.5
NC_035089.1	23351635	.	C	T	.	.	MAF_INRAE=2.5
NC_035089.1	23351660	.	G	A	.	.	MAF_USDA=1.639
NC_035089.1	23351668	.	A	T	.	.	MAF_USDA=11.475
NC_035089.1	23351697	.	G	C	.	.	MAF_USDA=2.083
NC_035089.1	23351721	.	T	G	.	.	MAF_USDA=12.295
NC_035089.1	23352035	.	G	A	.	.	MAF_USDA=33.333
NC_035089.1	23352055	.	G	T	.	.	MAF_USDA=10.417
NC_035089.1	23352057	.	A	G	.	.	MAF_USDA=10.417
NC_035089.1	23352058	.	G	T	.	.	MAF_USDA=10.417
NC_035089.1	23352067	.	A	G	.	.	MAF_USDA=7.647
NC_035089.1	23352082	.	T	C	.	.	MAF_USDA=14.583
NC_035089.1	23352091	.	T	C	.	.	MAF_USDA=18.75
NC_035089.1	23352114	.	A	C	.	.	MAF_USDA=1.639
NC_035089.1	23352144	.	C	T	.	.	MAF_USDA=9.836
NC_035089.1	23352154	.	A	G	.	.	MAF_USDA=4.098
NC_035089.1	23352155	.	T	C	.	.	MAF_INRAE=14.167
NC_035089.1	23352158	.	C	G	.	.	MAF_INRAE=20.833
NC_035089.1	23352193	.	G	T	.	.	MAF_INRAE=8.333;MAF_USDA=13.529
NC_035089.1	23352205	.	C	A	.	.	MAF_USDA=5.738
NC_035089.1	23352330	.	A	C	.	.	MAF_USDA=17.647
NC_035089.1	23352512	.	A	G	.	.	MAF_USDA=12.295
NC_035089.1	23352514	.	C	A	.	.	MAF_USDA=12.295
NC_035089.1	23352529	.	A	G	.	.	MAF_USDA=11.475
NC_035089.1	23352635	.	C	T	.	.	MAF_INRAE=10.526
NC_035089.1	23352672	.	A	G	.	.	MAF_USDA=15.574
NC_035089.1	23352710	.	G	T	.	.	MAF_USDA=3.279
NC_035089.1	23352715	.	G	T	.	.	MAF_USDA=3.279
NC_035089.1	23352721	.	T	G	.	.	MAF_INRAE=11.667
NC_035089.1	23352861	.	A	C	.	.	MAF_INRAE=12.658;MAF_USDA=29.412
NC_035089.1	23352872	.	G	T	.	.	MAF_USDA=12.295
NC_035089.1	23352942	.	C	A	.	.	MAF_INRAE=31.646
NC_035089.1	23352946	.	T	G	.	.	MAF_INRAE=30.0
NC_035089.1	23352970	.	A	G	.	.	MAF_INRAE=25.949;MAF_USDA=44.048
NC_035089.1	23353033	.	T	C	.	.	MAF_USDA=1.695
NC_035089.1	23353046	.	A	G	.	.	MAF_INRAE=1.667
NC_035089.1	23353050	.	T	C	.	.	MAF_INRAE=1.667;MAF_USDA=5.085
NC_035089.1	23353056	.	A	G	.	.	MAF_USDA=4.237
NC_035089.1	23353071	.	G	A	.	.	MAF_USDA=3.333
NC_035089.1	23353092	.	A	G	.	.	MAF_USDA=1.639
NC_035089.1	23353095	.	A	G	.	.	MAF_USDA=9.016
NC_035089.1	23353102	.	A	T	.	.	MAF_INRAE=2.5;MAF_USDA=9.016
NC_035089.1	23353113	.	C	T	.	.	MAF_INRAE=4.43
NC_035089.1	23353114	.	G	A	.	.	MAF_INRAE=6.667
NC_035089.1	23353115	.	G	A	.	.	MAF_USDA=10.656
NC_035089.1	23353125	.	T	G	.	.	MAF_USDA=3.279
NC_035089.1	23353129	.	A	T	.	.	MAF_USDA=2.459
NC_035089.1	23353143	.	T	C	.	.	MAF_USDA=6.471
NC_035089.1	23353178	.	A	T	.	.	MAF_USDA=2.459
NC_035089.1	23353186	.	C	T	.	.	MAF_USDA=10.0
NC_035089.1	23353267	.	A	G	.	.	MAF_INRAE=2.5
NC_035089.1	23353307	.	G	A	.	.	MAF_USDA=11.475
NC_035089.1	23353308	.	T	A	.	.	MAF_USDA=11.475
NC_035089.1	23353384	.	T	G	.	.	MAF_USDA=16.393
NC_035089.1	23353389	.	C	A	.	.	MAF_INRAE=14.557;MAF_USDA=37.647
NC_035089.1	23353526	.	A	T	.	.	MAF_INRAE=5.696;MAF_USDA=28.824
NC_035089.1	23353528	.	T	G	.	.	MAF_USDA=8.824
NC_035089.1	23353539	.	C	T	.	.	MAF_INRAE=12.025
NC_035089.1	23353544	.	T	C	.	.	MAF_INRAE=9.167
NC_035089.1	23353555	.	T	G	.	.	MAF_INRAE=9.494;MAF_USDA=4.167
NC_035089.1	23353558	.	A	C	.	.	MAF_INRAE=9.167;MAF_USDA=4.167
NC_035089.1	23353574	.	C	T	.	.	MAF_USDA=27.059
NC_035089.1	23353578	.	G	A	.	.	MAF_USDA=25.882
NC_035089.1	23353761	.	G	A	.	.	MAF_INRAE=10.0
NC_035089.1	23353841	.	C	T	.	.	MAF_USDA=25.41
NC_035089.1	23353852	.	G	A	.	.	MAF_USDA=25.41
NC_035089.1	23353886	.	GT	GG	.	.	MAF_USDA=20.833
NC_035089.1	23353887	.	T	G	.	.	MAF_INRAE=4.43;MAF_USDA=10.656
NC_035089.1	23353960	.	A	C	.	.	MAF_USDA=7.647
NC_035089.1	23354039	.	C	T	.	.	MAF_USDA=1.639
NC_035089.1	23354121	.	T	A	.	.	MAF_INRAE=10.127
NC_035089.1	23354214	.	A	G	.	.	MAF_USDA=2.459
NC_035089.1	23354215	.	T	C	.	.	MAF_USDA=2.459
NC_035089.1	23354321	.	G	T	.	.	MAF_USDA=5.738
NC_035089.1	23354399	.	A	T	.	.	MAF_USDA=31.148
NC_035089.1	23354407	.	C	T	.	.	MAF_USDA=33.607
NC_035089.1	23354422	.	A	C	.	.	MAF_USDA=29.508
NC_035089.1	23354525	.	G	T	.	.	MAF_USDA=16.393
NC_035089.1	23354557	.	C	A	.	.	MAF_USDA=1.639
NC_035089.1	23354560	.	C	T	.	.	MAF_USDA=4.918
NC_035089.1	23354585	.	C	T	.	.	MAF_USDA=5.738
NC_035089.1	23354586	.	A	G	.	.	MAF_USDA=5.738
NC_035089.1	23354598	.	G	A	.	.	MAF_INRAE=1.667;MAF_USDA=18.852
NC_035089.1	23354602	.	A	G	.	.	MAF_USDA=13.115
NC_035089.1	23354606	.	T	C	.	.	MAF_USDA=4.098
NC_035089.1	23354609	.	G	C	.	.	MAF_INRAE=1.667
NC_035089.1	23354663	.	T	G	.	.	MAF_USDA=4.098
NC_035089.1	23354665	.	T	C	.	.	MAF_USDA=3.279
NC_035089.1	23354678	.	T	C	.	.	MAF_USDA=3.279
NC_035089.1	23354720	.	T	C	.	.	MAF_USDA=3.279
NC_035089.1	23354730	.	A	G	.	.	MAF_USDA=9.016
NC_035089.1	23354735	.	T	C	.	.	MAF_USDA=12.5
NC_035089.1	23354739	.	A	C	.	.	MAF_USDA=3.279
NC_035089.1	23354751	.	C	G	.	.	MAF_INRAE=3.333
NC_035089.1	23354771	.	A	C	.	.	MAF_USDA=9.016
NC_035089.1	23354779	.	C	T	.	.	MAF_USDA=2.459
NC_035089.1	23354783	.	C	T	.	.	MAF_INRAE=3.333;MAF_USDA=5.882
NC_035089.1	23354794	.	A	G	.	.	MAF_USDA=5.738
NC_035089.1	23354795	.	C	T	.	.	MAF_INRAE=3.333;MAF_USDA=5.738
NC_035089.1	23354916	.	T	A	.	.	MAF_USDA=4.098
NC_035089.1	23354934	.	A	G	.	.	MAF_USDA=22.034
NC_035089.1	23354936	.	C	T	.	.	MAF_USDA=22.034
NC_035089.1	23354991	.	C	T	.	.	MAF_INRAE=8.333;MAF_USDA=8.333
NC_035089.1	23355038	.	A	T	.	.	MAF_INRAE=2.5
NC_035089.1	23355208	.	G	A	.	.	MAF_USDA=47.917
NC_035089.1	23355669	.	G	T	.	.	MAF_USDA=25.0
NC_035089.1	23356391	.	G	A	.	.	MAF_INRAE=1.667
NC_035089.1	23356395	.	G	A	.	.	MAF_INRAE=8.333;MAF_USDA=8.333
NC_035089.1	23356527	.	C	T	.	.	MAF_INRAE=2.5;MAF_USDA=11.176
NC_035089.1	23356590	.	G	A	.	.	MAF_USDA=1.639
NC_035089.1	23356708	.	G	C	.	.	MAF_INRAE=5.263;MAF_USDA=12.941
NC_035089.1	23356744	.	T	A	.	.	MAF_USDA=32.787
NC_035089.1	23356830	.	T	C	.	.	MAF_USDA=7.377
NC_035089.1	23356888	.	A	G	.	.	MAF_USDA=9.016
NC_035089.1	23356930	.	A	C	.	.	MAF_USDA=4.918
NC_035089.1	23356936	.	G	C	.	.	MAF_INRAE=38.333;MAF_USDA=13.529
NC_035089.1	23356955	.	T	G	.	.	MAF_USDA=1.639
NC_035089.1	23356966	.	T	A	.	.	MAF_USDA=2.941
NC_035089.1	23357006	.	A	G	.	.	MAF_USDA=9.836
NC_035089.1	23357054	.	G	T	.	.	MAF_USDA=19.672
NC_035089.1	23357056	.	G	A	.	.	MAF_USDA=14.754
NC_035089.1	23357057	.	A	C	.	.	MAF_USDA=14.754
NC_035089.1	23357122	.	G	A	.	.	MAF_USDA=31.148
NC_035089.1	23357150	.	A	G	.	.	MAF_INRAE=31.013;MAF_USDA=8.824
NC_035089.1	23357182	.	T	C	.	.	MAF_INRAE=1.667
NC_035089.1	23357192	.	G	T	.	.	MAF_INRAE=2.5
NC_035089.1	23357271	.	A	T	.	.	MAF_USDA=32.787
NC_035089.1	23357291	.	C	T	.	.	MAF_INRAE=7.5;MAF_USDA=1.639
NC_035089.1	23357319	.	C	A	.	.	MAF_USDA=2.459
NC_035089.1	23357330	.	C	A	.	.	MAF_USDA=2.459
NC_035089.1	23357333	.	C	T	.	.	MAF_USDA=1.639
NC_035089.1	23357353	.	G	A	.	.	MAF_INRAE=2.5
NC_035089.1	23357364	.	G	A	.	.	MAF_USDA=6.557
NC_035089.1	23357373	.	T	G	.	.	MAF_USDA=1.639
NC_035089.1	23357376	.	A	G	.	.	MAF_USDA=1.639
NC_035089.1	23357428	.	G	A	.	.	MAF_INRAE=9.167;MAF_USDA=8.333
NC_035089.1	23357491	.	A	T	.	.	MAF_USDA=1.639
NC_035089.1	23357508	.	C	A	.	.	MAF_USDA=2.459
NC_035089.1	23357511	.	G	C	.	.	MAF_USDA=1.639
NC_035089.1	23357514	.	C	T	.	.	MAF_USDA=1.639
NC_035089.1	23357626	.	C	T	.	.	MAF_USDA=30.328
NC_035089.1	23357673	.	G	T	.	.	MAF_USDA=1.639
NC_035089.1	23357704	.	T	C	.	.	MAF_USDA=31.967
NC_035089.1	23357754	.	C	T	.	.	MAF_USDA=29.508
NC_035089.1	23357794	.	T	C	.	.	MAF_USDA=31.148
NC_035089.1	23357839	.	C	T	.	.	MAF_USDA=2.459
NC_035089.1	23357845	.	G	A	.	.	MAF_USDA=3.279
NC_035089.1	23358035	.	C	A	.	.	MAF_USDA=32.787
NC_035089.1	23358089	.	A	T	.	.	MAF_USDA=31.967
NC_035089.1	23358137	.	T	A	.	.	MAF_USDA=32.787
NC_035089.1	23358157	.	C	T	.	.	MAF_USDA=32.787
NC_035089.1	23358207	.	T	G	.	.	MAF_USDA=33.607
NC_035089.1	23358210	.	C	T	.	.	MAF_USDA=20.833
NC_035089.1	23358329	.	C	A	.	.	MAF_USDA=6.471
NC_035089.1	23358386	.	A	G	.	.	MAF_USDA=32.787
NC_035089.1	23358498	.	A	C	.	.	MAF_INRAE=2.5;MAF_USDA=5.738
NC_035089.1	23358534	.	C	A	.	.	MAF_USDA=14.754
NC_035089.1	23358541	.	A	C	.	.	MAF_USDA=6.557
NC_035089.1	23358616	.	C	T	.	.	MAF_INRAE=9.167;MAF_USDA=8.333
NC_035089.1	23358618	.	A	G	.	.	MAF_USDA=4.918
NC_035089.1	23358624	.	C	A	.	.	MAF_USDA=12.295
NC_035089.1	23358666	.	T	G	.	.	MAF_INRAE=2.5;MAF_USDA=5.738
NC_035089.1	23358709	.	C	T	.	.	MAF_INRAE=1.667
NC_035089.1	23358717	.	A	T	.	.	MAF_USDA=2.459
NC_035089.1	23358808	.	A	C	.	.	MAF_USDA=31.967
NC_035089.1	23358891	.	C	T	.	.	MAF_USDA=28.824
NC_035089.1	23359043	.	G	A	.	.	MAF_USDA=34.167
NC_035089.1	23359050	.	A	T	.	.	MAF_USDA=34.167
NC_035089.1	23359052	.	G	T	.	.	MAF_USDA=33.607
NC_035089.1	23359079	.	A	C	.	.	MAF_INRAE=4.167;MAF_USDA=8.824
NC_035089.1	23359083	.	A	T	.	.	MAF_USDA=3.279
NC_035089.1	23359121	.	G	A	.	.	MAF_INRAE=4.43;MAF_USDA=16.667
NC_035089.1	23359191	.	C	T	.	.	MAF_USDA=1.639
NC_035089.1	23359224	.	G	A	.	.	MAF_INRAE=9.167;MAF_USDA=8.333
NC_035089.1	23359301	.	A	T	.	.	MAF_INRAE=5.263;MAF_USDA=10.588
NC_035089.1	23359313	.	T	A	.	.	MAF_INRAE=8.228;MAF_USDA=11.765
NC_035089.1	23359325	.	A	T	.	.	MAF_INRAE=14.557;MAF_USDA=12.5
NC_035089.1	23359382	.	A	C	.	.	MAF_INRAE=2.5
NC_035089.1	23359385	.	C	A	.	.	MAF_INRAE=2.5
NC_035089.1	23359387	.	A	T	.	.	MAF_INRAE=2.5
NC_035089.1	23359420	.	A	G	.	.	MAF_INRAE=2.5;MAF_USDA=38.525
NC_035089.1	23359445	.	A	C	.	.	MAF_USDA=1.639
NC_035089.1	23359470	.	A	G	.	.	MAF_INRAE=2.5
NC_035089.1	23359490	.	T	C	.	.	MAF_INRAE=12.025;MAF_USDA=40.984
NC_035089.1	23359510	.	C	G	.	.	MAF_USDA=3.279
NC_035089.1	23359562	.	A	G	.	.	MAF_USDA=30.0
NC_035089.1	23359603	.	A	C	.	.	MAF_USDA=1.667
NC_035089.1	23359605	.	C	G	.	.	MAF_INRAE=2.5
NC_035089.1	23359617	.	T	A	.	.	MAF_INRAE=2.5;MAF_USDA=6.667
NC_035089.1	23359684	.	G	T	.	.	MAF_USDA=1.667
NC_035089.1	23359685	.	C	T	.	.	MAF_USDA=10.833
NC_035089.1	23359710	.	A	G	.	.	MAF_USDA=1.667
NC_035089.1	23359729	.	T	C	.	.	MAF_INRAE=2.5;MAF_USDA=10.0
NC_035089.1	23359790	.	G	A	.	.	MAF_INRAE=1.667;MAF_USDA=37.705
NC_035089.1	23359813	.	T	C	.	.	MAF_INRAE=1.667
NC_035089.1	23359821	.	G	C	.	.	MAF_USDA=8.197
NC_035089.1	23359911	.	T	A	.	.	MAF_USDA=1.639
NC_035089.1	23359912	.	A	T	.	.	MAF_USDA=1.639
NC_035089.1	23360037	.	T	C	.	.	MAF_INRAE=18.354;MAF_USDA=40.0
NC_035089.1	23360038	.	G	A	.	.	MAF_INRAE=10.833;MAF_USDA=10.588
NC_035089.1	23360049	.	A	T	.	.	MAF_INRAE=1.667;MAF_USDA=38.525
NC_035089.1	23360069	.	A	C	.	.	MAF_USDA=4.918
NC_035089.1	23360071	.	A	G	.	.	MAF_INRAE=2.5;MAF_USDA=42.623
NC_035089.1	23360077	.	A	G	.	.	MAF_USDA=4.918
NC_035089.1	23360113	.	T	A	.	.	MAF_USDA=3.279
NC_035089.1	23360151	.	C	T	.	.	MAF_USDA=6.471
NC_035089.1	23360185	.	T	C	.	.	MAF_INRAE=31.646;MAF_USDA=8.235
NC_035089.1	23360204	.	C	T	.	.	MAF_USDA=1.639
NC_035089.1	23360218	.	C	T	.	.	MAF_USDA=9.836
NC_035089.1	23360227	.	C	G	.	.	MAF_USDA=3.279
NC_035089.1	23360229	.	C	A	.	.	MAF_USDA=18.75
NC_035089.1	23360257	.	G	C	.	.	MAF_INRAE=2.5;MAF_USDA=39.344
NC_035089.1	23360265	.	C	T	.	.	MAF_INRAE=23.418;MAF_USDA=40.588
NC_035089.1	23360304	.	T	A	.	.	MAF_INRAE=4.43
NC_035089.1	23360305	.	A	T	.	.	MAF_INRAE=16.667
NC_035089.1	23360306	.	A	T	.	.	MAF_INRAE=16.667;MAF_USDA=41.765
NC_035089.1	23360307	.	A	T	.	.	MAF_USDA=1.639
NC_035089.1	23360327	.	T	C	.	.	MAF_INRAE=23.418;MAF_USDA=40.0
NC_035089.1	23360395	.	A	G	.	.	MAF_INRAE=2.5;MAF_USDA=38.525
NC_035089.1	23360415	.	G	C	.	.	MAF_INRAE=13.333;MAF_USDA=10.588
NC_035089.1	23360416	.	G	A	.	.	MAF_INRAE=2.5;MAF_USDA=37.705
NC_035089.1	23360432	.	G	A	.	.	MAF_USDA=8.824
NC_035089.1	23360507	.	G	A	.	.	MAF_INRAE=2.5
NC_035089.1	23360554	.	G	C	.	.	MAF_INRAE=2.5;MAF_USDA=33.607
NC_035089.1	23360569	.	C	A	.	.	MAF_INRAE=2.5;MAF_USDA=32.787
NC_035089.1	23360583	.	G	C	.	.	MAF_INRAE=2.5;MAF_USDA=38.525
NC_035089.1	23360592	.	G	A	.	.	MAF_INRAE=13.333;MAF_USDA=10.0
NC_035089.1	23360654	.	G	A	.	.	MAF_INRAE=15.833;MAF_USDA=38.824
NC_035089.1	23360683	.	C	T	.	.	MAF_INRAE=2.5;MAF_USDA=37.705
NC_035089.1	23360696	.	T	G	.	.	MAF_USDA=4.098
NC_035089.1	23360697	.	A	C	.	.	MAF_USDA=8.197
NC_035089.1	23360772	.	A	T	.	.	MAF_INRAE=2.5;MAF_USDA=34.426
NC_035089.1	23360858	.	C	A	.	.	MAF_INRAE=9.167;MAF_USDA=2.941
NC_035089.1	23360868	.	C	A	.	.	MAF_INRAE=2.5;MAF_USDA=35.246
NC_035089.1	23360869	.	G	A	.	.	MAF_INRAE=30.38;MAF_USDA=17.059
NC_035089.1	23360880	.	T	C	.	.	MAF_INRAE=2.5;MAF_USDA=35.246
NC_035089.1	23360888	.	T	A	.	.	MAF_INRAE=2.5;MAF_USDA=35.246
NC_035089.1	23360894	.	T	A	.	.	MAF_INRAE=2.5
NC_035089.1	23360978	.	T	A	.	.	MAF_INRAE=44.937;MAF_USDA=36.471
NC_035089.1	23361025	.	A	G	.	.	MAF_INRAE=29.167;MAF_USDA=25.0
NC_035089.1	23361036	.	T	A	.	.	MAF_INRAE=5.263
NC_035089.1	23361070	.	A	C	.	.	MAF_INRAE=2.5;MAF_USDA=35.246
NC_035089.1	23361125	.	G	T	.	.	MAF_USDA=3.279
NC_035089.1	23361167	.	T	A	.	.	MAF_INRAE=2.5;MAF_USDA=6.557
NC_035089.1	23361187	.	G	A	.	.	MAF_INRAE=8.861
NC_035089.1	23361200	.	C	A	.	.	MAF_INRAE=2.5;MAF_USDA=35.246
NC_035089.1	23361215	.	C	T	.	.	MAF_USDA=3.333
NC_035089.1	23361225	.	C	G	.	.	MAF_USDA=3.279
NC_035089.1	23361228	.	T	C	.	.	MAF_INRAE=5.263
NC_035089.1	23361245	.	C	A	.	.	MAF_USDA=2.459
NC_035089.1	23361272	.	T	G	.	.	MAF_INRAE=2.5;MAF_USDA=1.639
NC_035089.1	23361319	.	C	A	.	.	MAF_INRAE=2.5;MAF_USDA=35.246
NC_035089.1	23361336	.	A	C	.	.	MAF_INRAE=12.5;MAF_USDA=11.176
NC_035089.1	23361386	.	T	C	.	.	MAF_INRAE=2.5;MAF_USDA=31.148
NC_035089.1	23361582	.	G	T	.	.	MAF_USDA=25.0
NC_035089.1	23362152	.	C	T	.	.	MAF_INRAE=15.0;MAF_USDA=34.706
NC_035089.1	23362165	.	G	T	.	.	MAF_INRAE=1.667;MAF_USDA=30.328
NC_035089.1	23362168	.	T	A	.	.	MAF_INRAE=1.667;MAF_USDA=5.738
NC_035089.1	23362192	.	A	G	.	.	MAF_INRAE=12.5;MAF_USDA=28.824
NC_035089.1	23362224	.	G	A	.	.	MAF_USDA=1.667
NC_035089.1	23362226	.	T	G	.	.	MAF_USDA=6.548
NC_035089.1	23362230	.	G	A	.	.	MAF_USDA=1.639
NC_035089.1	23362253	.	A	G	.	.	MAF_INRAE=46.203;MAF_USDA=47.059
NC_035089.1	23362307	.	T	C	.	.	MAF_INRAE=1.667
NC_035089.1	23362308	.	G	T	.	.	MAF_INRAE=1.667
NC_035089.1	23362408	.	A	G	.	.	MAF_INRAE=2.5;MAF_USDA=31.967
NC_035089.1	23362441	.	G	A	.	.	MAF_INRAE=5.263
NC_035089.1	23362443	.	T	G	.	.	MAF_INRAE=8.861
NC_035089.1	23362509	.	C	G	.	.	MAF_USDA=8.197
NC_035089.1	23362521	.	T	G	.	.	MAF_INRAE=2.5;MAF_USDA=34.426
NC_035089.1	23362538	.	G	T	.	.	MAF_USDA=4.098
NC_035089.1	23362558	.	G	A	.	.	MAF_INRAE=21.519;MAF_USDA=12.5
NC_035089.1	23362611	.	T	C	.	.	MAF_INRAE=2.5
NC_035089.1	23362612	.	A	G	.	.	MAF_INRAE=12.5;MAF_USDA=10.588
NC_035089.1	23362613	.	G	A	.	.	MAF_INRAE=9.167;MAF_USDA=8.333
NC_035089.1	23362644	.	T	A	.	.	MAF_INRAE=2.5;MAF_USDA=30.328
NC_035089.1	23362668	.	G	C	.	.	MAF_USDA=11.475
NC_035089.1	23362735	.	G	T	.	.	MAF_USDA=1.639
NC_035089.1	23362776	.	C	T	.	.	MAF_USDA=9.412
NC_035089.1	23362779	.	C	T	.	.	MAF_USDA=7.647
NC_035089.1	23362797	.	C	G	.	.	MAF_USDA=1.639
NC_035089.1	23362907	.	T	A	.	.	MAF_INRAE=2.5;MAF_USDA=33.607
NC_035089.1	23362933	.	C	T	.	.	MAF_USDA=1.639
NC_035089.1	23362943	.	C	T	.	.	MAF_INRAE=2.5;MAF_USDA=33.607
NC_035089.1	23362970	.	G	T	.	.	MAF_USDA=5.833
NC_035089.1	23362981	.	G	T	.	.	MAF_INRAE=10.0;MAF_USDA=3.571
NC_035089.1	23362993	.	G	A	.	.	MAF_INRAE=12.025;MAF_USDA=35.0
NC_035089.1	23363025	.	C	G	.	.	MAF_INRAE=2.5
NC_035089.1	23363082	.	G	T	.	.	MAF_INRAE=13.333;MAF_USDA=9.412
NC_035089.1	23363132	.	A	G	.	.	MAF_INRAE=1.667
NC_035089.1	23363137	.	C	A	.	.	MAF_USDA=10.169
NC_035089.1	23363152	.	C	G	.	.	MAF_INRAE=2.5;MAF_USDA=30.833
NC_035089.1	23363159	.	G	T	.	.	MAF_USDA=2.5
NC_035089.1	23363160	.	C	T	.	.	MAF_USDA=1.667
NC_035089.1	23363166	.	G	T	.	.	MAF_USDA=23.333
NC_035089.1	23363167	.	C	T	.	.	MAF_USDA=23.333
NC_035089.1	23363176	.	T	G	.	.	MAF_INRAE=2.5;MAF_USDA=33.333
NC_035089.1	23363219	.	A	G	.	.	MAF_USDA=34.426
NC_035089.1	23363244	.	C	T	.	.	MAF_USDA=11.475
NC_035089.1	23363492	.	C	T	.	.	MAF_INRAE=12.5;MAF_USDA=10.0
NC_035089.1	23363493	.	G	T	.	.	MAF_INRAE=6.667
NC_035089.1	23363509	.	C	G	.	.	MAF_INRAE=13.333
NC_035089.1	23363513	.	A	T	.	.	MAF_USDA=6.557
NC_035089.1	23363516	.	A	C	.	.	MAF_INRAE=12.5
NC_035089.1	23363531	.	G	C	.	.	MAF_INRAE=15.833
NC_035089.1	23363580	.	C	A	.	.	MAF_INRAE=41.667;MAF_USDA=31.25
NC_035089.1	23363809	.	C	T	.	.	MAF_USDA=4.918
NC_035089.1	23363834	.	G	A	.	.	MAF_INRAE=5.696;MAF_USDA=35.417
NC_035089.1	23363930	.	G	T	.	.	MAF_INRAE=9.167
NC_035089.1	23364073	.	T	C	.	.	MAF_INRAE=9.167
NC_035089.1	23364095	.	A	G	.	.	MAF_INRAE=11.667
NC_035089.1	23364097	.	C	G	.	.	MAF_INRAE=1.667
NC_035089.1	23364102	.	G	C	.	.	MAF_INRAE=10.0
NC_035089.1	23364103	.	A	G	.	.	MAF_INRAE=1.667
NC_035089.1	23364134	.	A	C	.	.	MAF_INRAE=1.667
NC_035089.1	23364200	.	T	C	.	.	MAF_INRAE=2.5
NC_035089.1	23364210	.	C	A	.	.	MAF_USDA=4.098
NC_035089.1	23364213	.	A	G	.	.	MAF_USDA=1.639
NC_035089.1	23364247	.	G	A	.	.	MAF_INRAE=40.0;MAF_USDA=39.583
NC_035089.1	23364248	.	T	C	.	.	MAF_INRAE=9.494
NC_035089.1	23364290	.	G	A	.	.	MAF_INRAE=2.5
NC_035089.1	23364383	.	C	T	.	.	MAF_INRAE=2.5;MAF_USDA=15.574
NC_035089.1	23364402	.	G	A	.	.	MAF_INRAE=2.5;MAF_USDA=12.353
NC_035089.1	23364411	.	G	A	.	.	MAF_USDA=4.098
NC_035089.1	23364414	.	A	G	.	.	MAF_USDA=4.098
NC_035089.1	23364427	.	C	T	.	.	MAF_USDA=2.459
NC_035089.1	23364446	.	A	G	.	.	MAF_USDA=15.574
NC_035089.1	23364486	.	T	C	.	.	MAF_USDA=3.279
NC_035089.1	23364487	.	C	T	.	.	MAF_INRAE=7.895
NC_035089.1	23364518	.	C	T	.	.	MAF_USDA=4.167
NC_035089.1	23364520	.	A	G	.	.	MAF_INRAE=3.333
NC_035089.1	23364552	.	C	T	.	.	MAF_USDA=1.667
NC_035089.1	23364560	.	G	A	.	.	MAF_USDA=1.667
NC_035089.1	23364572	.	C	G	.	.	MAF_USDA=2.5
NC_035089.1	23364597	.	C	T	.	.	MAF_USDA=1.667
NC_035089.1	23364678	.	A	C	.	.	MAF_INRAE=41.667
NC_035089.1	23364681	.	G	A	.	.	MAF_USDA=1.639
NC_035089.1	23364695	.	A	T	.	.	MAF_USDA=9.016
NC_035089.1	23364703	.	C	A	.	.	MAF_USDA=3.279
NC_035089.1	23364785	.	A	T	.	.	MAF_INRAE=10.0;MAF_USDA=8.333
NC_035089.1	23364791	.	C	A	.	.	MAF_USDA=12.5
NC_035089.1	23364801	.	A	T	.	.	MAF_INRAE=2.5
NC_035089.1	23364833	.	A	C	.	.	MAF_INRAE=31.667
NC_035089.1	23364888	.	T	G	.	.	MAF_USDA=1.667
NC_035089.1	23364917	.	T	C	.	.	MAF_USDA=13.333
NC_035089.1	23364942	.	T	G	.	.	MAF_INRAE=2.5;MAF_USDA=32.5
NC_035089.1	23364950	.	A	G	.	.	MAF_USDA=6.25
NC_035089.1	23364960	.	C	G	.	.	MAF_USDA=2.5
NC_035089.1	23364961	.	C	T	.	.	MAF_USDA=1.667
NC_035089.1	23364966	.	C	T	.	.	MAF_INRAE=2.5;MAF_USDA=33.333
NC_035089.1	23364994	.	C	A	.	.	MAF_INRAE=44.937;MAF_USDA=38.69
NC_035089.1	23365043	.	C	T	.	.	MAF_INRAE=2.5;MAF_USDA=19.167
NC_035089.1	23365053	.	G	A	.	.	MAF_INRAE=8.861
NC_035089.1	23365062	.	T	A	.	.	MAF_USDA=11.667
NC_035089.1	23365081	.	A	C	.	.	MAF_USDA=4.167
NC_035089.1	23365109	.	A	G	.	.	MAF_USDA=3.448
NC_035089.1	23365113	.	G	T	.	.	MAF_USDA=5.172
NC_035089.1	23365185	.	G	A	.	.	MAF_INRAE=5.0
NC_035089.1	23365217	.	C	G	.	.	MAF_USDA=18.75
NC_035089.1	23365282	.	T	C	.	.	MAF_USDA=10.417
NC_035089.1	23365421	.	A	G	.	.	MAF_INRAE=25.949;MAF_USDA=12.5
NC_035089.1	23365664	.	A	G	.	.	MAF_INRAE=14.167;MAF_USDA=26.087
NC_035089.1	23365748	.	G	A	.	.	MAF_USDA=33.333
NC_035089.1	23365828	.	T	G	.	.	MAF_USDA=4.167
NC_035089.1	23365833	.	T	G	.	.	MAF_INRAE=10.833
NC_035089.1	23365965	.	G	T	.	.	MAF_USDA=13.043
NC_035089.1	23366061	.	T	C	.	.	MAF_INRAE=28.947;MAF_USDA=10.417
NC_035089.1	23366148	.	C	T	.	.	MAF_INRAE=5.833
NC_035089.1	23366155	.	G	A	.	.	MAF_INRAE=1.667
NC_035089.1	23366193	.	T	C	.	.	MAF_INRAE=10.0
NC_035089.1	23366256	.	G	T	.	.	MAF_INRAE=31.667;MAF_USDA=25.0
NC_035089.1	23366398	.	G	A	.	.	MAF_INRAE=9.494;MAF_USDA=8.197
NC_035089.1	23366399	.	T	A	.	.	MAF_USDA=13.115
NC_035089.1	23366405	.	C	A	.	.	MAF_INRAE=1.667
NC_035089.1	23366422	.	C	T	.	.	MAF_INRAE=1.667
NC_035089.1	23366477	.	A	G	.	.	MAF_INRAE=1.667
NC_035089.1	23366522	.	C	A	.	.	MAF_USDA=7.377
NC_035089.1	23366534	.	G	A	.	.	MAF_USDA=1.639
NC_035089.1	23366600	.	G	A	.	.	MAF_INRAE=23.333
NC_035089.1	23366610	.	C	T	.	.	MAF_INRAE=5.263
NC_035089.1	23366615	.	C	A	.	.	MAF_USDA=11.475
NC_035089.1	23366616	.	C	G	.	.	MAF_INRAE=2.5
NC_035089.1	23366636	.	G	A	.	.	MAF_INRAE=2.632
NC_035089.1	23366639	.	G	A	.	.	MAF_INRAE=2.5
NC_035089.1	23366654	.	T	A	.	.	MAF_INRAE=15.833
NC_035089.1	23366656	.	C	A	.	.	MAF_INRAE=23.333
NC_035089.1	23366734	.	G	C	.	.	MAF_INRAE=10.0;MAF_USDA=4.706
NC_035089.1	23366763	.	T	C	.	.	MAF_INRAE=5.263
NC_035089.1	23366777	.	A	C	.	.	MAF_INRAE=15.0
NC_035089.1	23366811	.	G	A	.	.	MAF_INRAE=2.632
NC_035089.1	23366838	.	C	T	.	.	MAF_INRAE=2.5
NC_035089.1	23366844	.	G	A	.	.	MAF_INRAE=10.0
NC_035089.1	23366849	.	T	C	.	.	MAF_INRAE=10.0
NC_035089.1	23366854	.	C	A	.	.	MAF_INRAE=10.0
NC_035089.1	23366855	.	C	G	.	.	MAF_INRAE=10.0
NC_035089.1	23366866	.	G	T	.	.	MAF_INRAE=2.632;MAF_USDA=9.836
NC_035089.1	23366900	.	C	T	.	.	MAF_USDA=1.639
NC_035089.1	23366901	.	G	A	.	.	MAF_INRAE=9.167;MAF_USDA=8.333
NC_035089.1	23366946	.	C	T	.	.	MAF_INRAE=19.62;MAF_USDA=9.412
NC_035089.1	23366951	.	A	G	.	.	MAF_USDA=3.279
NC_035089.1	23366963	.	T	A	.	.	MAF_USDA=8.333
NC_035089.1	23366964	.	A	T	.	.	MAF_INRAE=7.595;MAF_USDA=1.667
NC_035089.1	23366985	.	T	C	.	.	MAF_INRAE=3.333
NC_035089.1	23367004	.	G	A	.	.	MAF_USDA=1.639
NC_035089.1	23367014	.	T	G	.	.	MAF_INRAE=2.632
NC_035089.1	23367071	.	G	A	.	.	MAF_INRAE=7.5
NC_035089.1	23367085	.	C	T	.	.	MAF_INRAE=2.5
NC_035089.1	23367130	.	T	C	.	.	MAF_USDA=3.571
NC_035089.1	23367131	.	T	A	.	.	MAF_USDA=18.75
NC_035089.1	23367140	.	A	C	.	.	MAF_USDA=6.024
NC_035089.1	23367141	.	C	A	.	.	MAF_INRAE=46.835;MAF_USDA=25.0
NC_035089.1	23367151	.	G	T	.	.	MAF_USDA=10.417
NC_035089.1	23367171	.	C	T	.	.	MAF_USDA=1.639
NC_035089.1	23367213	.	G	T	.	.	MAF_USDA=4.918
NC_035089.1	23367223	.	T	C	.	.	MAF_USDA=1.639
NC_035089.1	23367349	.	T	G	.	.	MAF_INRAE=7.5
NC_035089.1	23367400	.	G	T	.	.	MAF_INRAE=2.632
NC_035089.1	23367408	.	C	A	.	.	MAF_USDA=4.098
NC_035089.1	23367422	.	C	G	.	.	MAF_USDA=4.918
NC_035089.1	23367433	.	C	A	.	.	MAF_USDA=4.098
NC_035089.1	23367461	.	C	T	.	.	MAF_INRAE=2.5
NC_035089.1	23367480	.	T	C	.	.	MAF_USDA=1.639
NC_035089.1	23367502	.	T	A	.	.	MAF_INRAE=2.632
NC_035089.1	23367524	.	C	T	.	.	MAF_INRAE=18.354
NC_035089.1	23367529	.	C	A	.	.	MAF_INRAE=5.0
NC_035089.1	23367569	.	C	T	.	.	MAF_USDA=1.639
NC_035089.1	23367630	.	T	G	.	.	MAF_INRAE=2.5
NC_035089.1	23367635	.	T	C	.	.	MAF_INRAE=25.0;MAF_USDA=10.417
NC_035089.1	23367637	.	T	A	.	.	MAF_INRAE=2.632
NC_035089.1	23367644	.	T	G	.	.	MAF_INRAE=5.063
NC_035089.1	23367654	.	G	T	.	.	MAF_INRAE=10.0;MAF_USDA=9.412
NC_035089.1	23367700	.	C	A	.	.	MAF_INRAE=38.333
NC_035089.1	23367751	.	C	A	.	.	MAF_USDA=6.557
NC_035089.1	23367765	.	G	A	.	.	MAF_USDA=9.016
NC_035089.1	23367816	.	C	G	.	.	MAF_INRAE=2.5
NC_035089.1	23367823	.	T	C	.	.	MAF_INRAE=2.632
NC_035089.1	23367836	.	C	A	.	.	MAF_USDA=7.377
NC_035089.1	23367844	.	C	T	.	.	MAF_USDA=6.557
NC_035089.1	23367862	.	C	A	.	.	MAF_USDA=1.639
NC_035089.1	23367869	.	G	C	.	.	MAF_INRAE=2.632
NC_035089.1	23367937	.	T	A	.	.	MAF_INRAE=5.833;MAF_USDA=2.459
NC_035089.1	23367949	.	G	A	.	.	MAF_INRAE=5.833;MAF_USDA=20.833
NC_035089.1	23367980	.	T	C	.	.	MAF_INRAE=49.167
NC_035089.1	23367995	.	C	T	.	.	MAF_INRAE=2.632
NC_035089.1	23368002	.	C	T	.	.	MAF_INRAE=7.5;MAF_USDA=6.25
NC_035089.1	23368085	.	C	T	.	.	MAF_INRAE=2.5
NC_035089.1	23368175	.	G	A	.	.	MAF_INRAE=5.0
NC_035089.1	23368188	.	G	A	.	.	MAF_INRAE=30.0;MAF_USDA=22.917
NC_035089.1	23368226	.	T	G	.	.	MAF_INRAE=2.5
NC_035089.1	23368234	.	G	A	.	.	MAF_INRAE=1.667
NC_035089.1	23368243	.	C	A	.	.	MAF_USDA=9.016
NC_035089.1	23368283	.	C	T	.	.	MAF_INRAE=2.532
NC_035089.1	23368289	.	A	G	.	.	MAF_INRAE=1.667
NC_035089.1	23368295	.	C	T	.	.	MAF_USDA=1.639
NC_035089.1	23368322	.	A	T	.	.	MAF_USDA=4.918
NC_035089.1	23368358	.	C	T	.	.	MAF_INRAE=1.667
NC_035089.1	23368378	.	T	G	.	.	MAF_USDA=12.295
NC_035089.1	23368398	.	A	T	.	.	MAF_INRAE=10.759;MAF_USDA=1.639
NC_035089.1	23368421	.	C	T	.	.	MAF_USDA=9.016
NC_035089.1	23368608	.	T	G	.	.	MAF_INRAE=2.5
NC_035089.1	23368612	.	G	A	.	.	MAF_INRAE=2.5;MAF_USDA=31.967
NC_035089.1	23368629	.	C	A	.	.	MAF_USDA=33.607
NC_035089.1	23368647	.	C	T	.	.	MAF_INRAE=31.013;MAF_USDA=8.235
NC_035089.1	23368650	.	C	T	.	.	MAF_USDA=12.712
NC_035089.1	23368659	.	G	A	.	.	MAF_USDA=9.836
NC_035089.1	23368739	.	A	C	.	.	MAF_USDA=1.639
NC_035089.1	23368830	.	T	C	.	.	MAF_USDA=2.459
NC_035089.1	23368927	.	G	A	.	.	MAF_USDA=10.656
NC_035089.1	23368952	.	G	A	.	.	MAF_USDA=8.197
NC_035089.1	23368976	.	C	A	.	.	MAF_USDA=1.639
NC_035089.1	23368980	.	G	A	.	.	MAF_USDA=1.639
NC_035089.1	23369013	.	G	T	.	.	MAF_USDA=2.459
NC_035089.1	23369018	.	T	A	.	.	MAF_INRAE=3.165;MAF_USDA=22.951
NC_035089.1	23369046	.	G	T	.	.	MAF_INRAE=8.333;MAF_USDA=8.333
NC_035089.1	23369071	.	C	T	.	.	MAF_INRAE=10.833;MAF_USDA=12.941
NC_035089.1	23369087	.	G	A	.	.	MAF_USDA=9.016
NC_035089.1	23369161	.	A	G	.	.	MAF_USDA=8.197
NC_035089.1	23369165	.	G	A	.	.	MAF_INRAE=20.886;MAF_USDA=13.529
NC_035089.1	23369182	.	C	T	.	.	MAF_USDA=1.639
NC_035089.1	23369205	.	A	G	.	.	MAF_INRAE=5.263
NC_035089.1	23369220	.	A	C	.	.	MAF_INRAE=10.127;MAF_USDA=23.77
NC_035089.1	23369253	.	C	A	.	.	MAF_INRAE=2.5
NC_035089.1	23369258	.	C	A	.	.	MAF_INRAE=2.5
NC_035089.1	23369262	.	C	A	.	.	MAF_INRAE=2.5
NC_035089.1	23369274	.	T	G	.	.	MAF_INRAE=2.5
NC_035089.1	23369323	.	T	A	.	.	MAF_USDA=1.639
NC_035089.1	23369324	.	A	G	.	.	MAF_USDA=3.279
NC_035089.1	23369351	.	T	A	.	.	MAF_INRAE=13.291;MAF_USDA=15.574
NC_035089.1	23369388	.	C	T	.	.	MAF_USDA=4.918
NC_035089.1	23369389	.	G	A	.	.	MAF_USDA=5.738
NC_035089.1	23369429	.	G	T	.	.	MAF_USDA=1.639
NC_035089.1	23369430	.	A	T	.	.	MAF_INRAE=10.127;MAF_USDA=1.639
NC_035089.1	23369457	.	G	A	.	.	MAF_INRAE=10.127;MAF_USDA=1.639
NC_035089.1	23369462	.	G	T	.	.	MAF_USDA=9.016
NC_035089.1	23369473	.	T	A	.	.	MAF_INRAE=2.5;MAF_USDA=7.377
NC_035089.1	23369548	.	C	T	.	.	MAF_USDA=6.557
NC_035089.1	23369584	.	C	A	.	.	MAF_INRAE=3.333
NC_035089.1	23369595	.	T	G	.	.	MAF_USDA=9.016
NC_035089.1	23369649	.	A	C	.	.	MAF_INRAE=5.263
NC_035089.1	23369740	.	T	C	.	.	MAF_INRAE=2.5;MAF_USDA=12.295
NC_035089.1	23369741	.	C	T	.	.	MAF_INRAE=42.5;MAF_USDA=29.412
NC_035089.1	23369796	.	A	C	.	.	MAF_INRAE=2.5;MAF_USDA=10.656
NC_035089.1	23369797	.	T	C	.	.	MAF_INRAE=2.5;MAF_USDA=14.754
NC_035089.1	23369825	.	A	G	.	.	MAF_USDA=10.588
NC_035089.1	23369837	.	G	C	.	.	MAF_INRAE=2.5;MAF_USDA=6.557
NC_035089.1	23369838	.	G	A	.	.	MAF_INRAE=31.646;MAF_USDA=15.294
NC_035089.1	23369839	.	C	T	.	.	MAF_USDA=6.557
NC_035089.1	23369854	.	A	G	.	.	MAF_USDA=9.016
NC_035089.1	23369894	.	T	A	.	.	MAF_USDA=1.639
NC_035089.1	23369910	.	T	C	.	.	MAF_INRAE=10.833;MAF_USDA=17.5
NC_035089.1	23369917	.	G	A	.	.	MAF_USDA=1.667
NC_035089.1	23369929	.	G	T	.	.	MAF_INRAE=10.127
NC_035089.1	23369975	.	T	C	.	.	MAF_USDA=2.459
NC_035089.1	23369988	.	C	T	.	.	MAF_USDA=15.574
NC_035089.1	23369995	.	C	T	.	.	MAF_USDA=12.295
NC_035089.1	23370029	.	G	A	.	.	MAF_INRAE=2.5;MAF_USDA=5.738
NC_035089.1	23370217	.	G	C	.	.	MAF_INRAE=2.5;MAF_USDA=11.667
NC_035089.1	23370300	.	C	T	.	.	MAF_USDA=8.333
NC_035089.1	23370311	.	G	A	.	.	MAF_INRAE=9.494;MAF_USDA=7.5
NC_035089.1	23370363	.	G	T	.	.	MAF_USDA=1.695
NC_035089.1	23370512	.	G	T	.	.	MAF_USDA=5.085
NC_035089.1	23370781	.	C	A	.	.	MAF_USDA=2.542
NC_035089.1	23370983	.	A	T	.	.	MAF_USDA=4.237
NC_035089.1	23371003	.	C	A	.	.	MAF_USDA=25.424
NC_035089.1	23371066	.	G	A	.	.	MAF_INRAE=10.759
NC_035089.1	23371079	.	A	C	.	.	MAF_INRAE=5.263
NC_035089.1	23371082	.	T	A	.	.	MAF_USDA=1.695
NC_035089.1	23371090	.	C	A	.	.	MAF_INRAE=2.5;MAF_USDA=5.932
NC_035089.1	23371121	.	A	G	.	.	MAF_USDA=7.831
NC_035089.1	23371141	.	G	A	.	.	MAF_USDA=4.819
NC_035089.1	23371242	.	T	C	.	.	MAF_INRAE=41.772;MAF_USDA=22.892
NC_035089.1	23371287	.	T	G	.	.	MAF_INRAE=46.835;MAF_USDA=45.181
NC_035089.1	23371352	.	G	C	.	.	MAF_USDA=1.695
NC_035089.1	23371443	.	G	T	.	.	MAF_USDA=2.542
NC_035089.1	23371444	.	G	A	.	.	MAF_USDA=2.542
NC_035089.1	23371445	.	C	T	.	.	MAF_USDA=2.542
NC_035089.1	23371487	.	A	T	.	.	MAF_INRAE=37.5;MAF_USDA=23.171
NC_035089.1	23371540	.	G	T	.	.	MAF_USDA=1.724
NC_035089.1	23371582	.	G	T	.	.	MAF_USDA=16.667
NC_035089.1	23371650	.	A	T	.	.	MAF_INRAE=8.333
NC_035089.1	23371727	.	T	A	.	.	MAF_USDA=6.897
NC_035089.1	23371902	.	A	C	.	.	MAF_USDA=1.695
NC_035089.1	23371920	.	T	C	.	.	MAF_USDA=18.644
NC_035089.1	23371928	.	T	C	.	.	MAF_INRAE=43.038;MAF_USDA=22.892
NC_035089.1	23371955	.	C	T	.	.	MAF_INRAE=2.5
NC_035089.1	23371997	.	C	T	.	.	MAF_INRAE=31.013;MAF_USDA=24.096
NC_035089.1	23372011	.	T	C	.	.	MAF_INRAE=10.759
NC_035089.1	23372018	.	C	G	.	.	MAF_INRAE=10.833
NC_035089.1	23372022	.	T	A	.	.	MAF_INRAE=10.833
NC_035089.1	23372023	.	T	A	.	.	MAF_INRAE=10.833
NC_035089.1	23372028	.	C	A	.	.	MAF_INRAE=10.833
NC_035089.1	23372031	.	G	A	.	.	MAF_INRAE=10.759
NC_035089.1	23372095	.	A	G	.	.	MAF_INRAE=46.203;MAF_USDA=45.238
NC_035089.1	23372114	.	T	C	.	.	MAF_INRAE=14.167;MAF_USDA=10.119
NC_035089.1	23372173	.	C	T	.	.	MAF_USDA=14.754
NC_035089.1	23372183	.	C	A	.	.	MAF_INRAE=2.5;MAF_USDA=11.475
NC_035089.1	23372231	.	G	A	.	.	MAF_USDA=8.197
NC_035089.1	23372244	.	A	G	.	.	MAF_INRAE=2.5;MAF_USDA=14.754
NC_035089.1	23372258	.	G	A	.	.	MAF_USDA=1.639
NC_035089.1	23372328	.	G	C	.	.	MAF_INRAE=9.167;MAF_USDA=8.333
NC_035089.1	23372333	.	T	A	.	.	MAF_INRAE=13.333;MAF_USDA=10.588
NC_035089.1	23372416	.	T	G	.	.	MAF_INRAE=8.861
NC_035089.1	23372418	.	T	C	.	.	MAF_INRAE=3.333
NC_035089.1	23372419	.	G	A	.	.	MAF_INRAE=2.5;MAF_USDA=8.333
NC_035089.1	23372435	.	C	A	.	.	MAF_INRAE=5.263
NC_035089.1	23372464	.	C	G	.	.	MAF_INRAE=1.667;MAF_USDA=14.754
NC_035089.1	23372493	.	C	A	.	.	MAF_INRAE=13.333;MAF_USDA=10.0
NC_035089.1	23372494	.	C	T	.	.	MAF_INRAE=13.333;MAF_USDA=10.0
NC_035089.1	23372500	.	T	A	.	.	MAF_INRAE=5.263
NC_035089.1	23372575	.	G	A	.	.	MAF_INRAE=5.263
NC_035089.1	23372636	.	G	A	.	.	MAF_INRAE=40.506;MAF_USDA=20.588
NC_035089.1	23372684	.	T	G	.	.	MAF_USDA=1.639
NC_035089.1	23372697	.	G	A	.	.	MAF_INRAE=5.263
NC_035089.1	23372725	.	T	G	.	.	MAF_INRAE=32.278;MAF_USDA=8.235
NC_035089.1	23372752	.	T	G	.	.	MAF_INRAE=2.5;MAF_USDA=16.471
NC_035089.1	23372779	.	A	G	.	.	MAF_USDA=8.197
NC_035089.1	23372796	.	G	T	.	.	MAF_INRAE=7.5;MAF_USDA=18.75
NC_035089.1	23372809	.	T	C	.	.	MAF_USDA=9.016
NC_035089.1	23372858	.	T	A	.	.	MAF_USDA=1.639
NC_035089.1	23372885	.	A	G	.	.	MAF_USDA=1.639
NC_035089.1	23372895	.	T	A	.	.	MAF_INRAE=2.5;MAF_USDA=1.639
NC_035089.1	23372904	.	A	C	.	.	MAF_INRAE=2.5;MAF_USDA=7.377
NC_035089.1	23372921	.	A	G	.	.	MAF_USDA=3.279
NC_035089.1	23372931	.	G	T	.	.	MAF_USDA=3.279
NC_035089.1	23372960	.	C	T	.	.	MAF_INRAE=19.62;MAF_USDA=24.405
NC_035089.1	23372968	.	G	A	.	.	MAF_INRAE=5.263;MAF_USDA=8.333
NC_035089.1	23372974	.	C	A	.	.	MAF_INRAE=1.667;MAF_USDA=1.667
NC_035089.1	23372986	.	C	T	.	.	MAF_INRAE=4.167
NC_035089.1	23372993	.	C	G	.	.	MAF_INRAE=5.263
NC_035089.1	23373014	.	C	T	.	.	MAF_USDA=1.667
NC_035089.1	23373016	.	A	C	.	.	MAF_USDA=11.667
NC_035089.1	23373127	.	G	A	.	.	MAF_INRAE=32.5
NC_035089.1	23373152	.	C	A	.	.	MAF_INRAE=2.5
NC_035089.1	23373155	.	G	A	.	.	MAF_INRAE=2.5
NC_035089.1	23373168	.	C	T	.	.	MAF_INRAE=2.5
NC_035089.1	23373208	.	A	T	.	.	MAF_USDA=1.695
NC_035089.1	23373238	.	A	G	.	.	MAF_USDA=5.0
NC_035089.1	23373243	.	C	A	.	.	MAF_USDA=5.833
NC_035089.1	23373276	.	T	A	.	.	MAF_USDA=5.738
NC_035089.1	23373302	.	G	A	.	.	MAF_USDA=2.459
NC_035089.1	23373362	.	A	T	.	.	MAF_USDA=7.5
NC_035089.1	23373402	.	G	A	.	.	MAF_USDA=31.25
NC_035089.1	23373439	.	A	C	.	.	MAF_USDA=3.279
NC_035089.1	23373490	.	G	T	.	.	MAF_USDA=3.279
NC_035089.1	23373505	.	G	T	.	.	MAF_USDA=4.098
NC_035089.1	23374196	.	G	A	.	.	MAF_USDA=4.098
NC_035089.1	23374198	.	A	G	.	.	MAF_USDA=5.738
NC_035089.1	23374199	.	G	A	.	.	MAF_USDA=9.016
NC_035089.1	23374220	.	T	C	.	.	MAF_USDA=6.557
NC_035089.1	23374233	.	G	A	.	.	MAF_USDA=10.0
NC_035089.1	23374234	.	T	C	.	.	MAF_USDA=14.583
NC_035089.1	23374245	.	T	A	.	.	MAF_USDA=14.583
NC_035089.1	23374250	.	A	T	.	.	MAF_USDA=16.667
NC_035089.1	23374258	.	G	A	.	.	MAF_USDA=15.294
NC_035089.1	23374261	.	C	T	.	.	MAF_INRAE=5.833;MAF_USDA=18.75
NC_035089.1	23374280	.	G	T	.	.	MAF_USDA=15.882
NC_035089.1	23374314	.	G	A	.	.	MAF_USDA=14.706
NC_035089.1	23374347	.	G	T	.	.	MAF_USDA=18.235
NC_035089.1	23374351	.	C	T	.	.	MAF_USDA=4.918
NC_035089.1	23374354	.	G	A	.	.	MAF_USDA=1.639
NC_035089.1	23374359	.	G	A	.	.	MAF_USDA=14.706
NC_035089.1	23374363	.	C	A	.	.	MAF_USDA=14.706
NC_035089.1	23374366	.	C	T	.	.	MAF_USDA=17.213
NC_035089.1	23374375	.	G	A	.	.	MAF_USDA=18.235
NC_035089.1	23374383	.	C	T	.	.	MAF_USDA=18.852
NC_035089.1	23374412	.	C	A	.	.	MAF_USDA=5.738
NC_035089.1	23374422	.	C	T	.	.	MAF_INRAE=3.333
NC_035089.1	23374424	.	C	A	.	.	MAF_INRAE=20.833
NC_035089.1	23374437	.	T	C	.	.	MAF_USDA=14.754
NC_035089.1	23374442	.	G	A	.	.	MAF_INRAE=3.333
NC_035089.1	23374451	.	C	T	.	.	MAF_USDA=18.235
NC_035089.1	23374452	.	G	A	.	.	MAF_USDA=15.574
NC_035089.1	23374458	.	G	T	.	.	MAF_INRAE=21.667
NC_035089.1	23374471	.	G	C	.	.	MAF_INRAE=22.5
NC_035089.1	23374484	.	A	C	.	.	MAF_INRAE=12.5;MAF_USDA=10.0
NC_035089.1	23374485	.	T	A	.	.	MAF_USDA=4.098
NC_035089.1	23374487	.	C	T	.	.	MAF_INRAE=2.632
NC_035089.1	23374491	.	A	G	.	.	MAF_INRAE=27.5
NC_035089.1	23374493	.	A	C	.	.	MAF_INRAE=1.667
NC_035089.1	23374500	.	T	A	.	.	MAF_INRAE=26.667
NC_035089.1	23374518	.	C	T	.	.	MAF_INRAE=10.127
NC_035089.1	23374526	.	T	C	.	.	MAF_INRAE=2.5
NC_035089.1	23374549	.	A	T	.	.	MAF_USDA=6.557
NC_035089.1	23374565	.	T	G	.	.	MAF_USDA=6.557
NC_035089.1	23374567	.	C	A	.	.	MAF_USDA=6.557
NC_035089.1	23374571	.	C	T	.	.	MAF_INRAE=2.5;MAF_USDA=8.197
NC_035089.1	23374644	.	G	C	.	.	MAF_USDA=6.557
NC_035089.1	23374655	.	G	A	.	.	MAF_USDA=27.059
NC_035089.1	23374680	.	G	A	.	.	MAF_INRAE=2.5
NC_035089.1	23374686	.	T	C	.	.	MAF_INRAE=40.506;MAF_USDA=31.25
NC_035089.1	23374777	.	G	T	.	.	MAF_USDA=4.098
NC_035089.1	23374790	.	T	G	.	.	MAF_INRAE=3.333
NC_035089.1	23374839	.	T	C	.	.	MAF_USDA=6.557
NC_035089.1	23374887	.	T	C	.	.	MAF_USDA=5.738
NC_035089.1	23374890	.	C	T	.	.	MAF_USDA=11.475
NC_035089.1	23374910	.	T	G	.	.	MAF_USDA=4.098
NC_035089.1	23374918	.	C	G	.	.	MAF_USDA=2.459
NC_035089.1	23374921	.	G	A	.	.	MAF_USDA=2.459
NC_035089.1	23374928	.	A	G	.	.	MAF_USDA=4.918
NC_035089.1	23374946	.	A	C	.	.	MAF_USDA=1.639
NC_035089.1	23375026	.	T	G	.	.	MAF_INRAE=12.025;MAF_USDA=6.557
NC_035089.1	23375039	.	G	A	.	.	MAF_USDA=4.098
NC_035089.1	23375085	.	A	T	.	.	MAF_USDA=5.738
NC_035089.1	23375133	.	G	C	.	.	MAF_INRAE=7.5;MAF_USDA=6.471
NC_035089.1	23375151	.	T	A	.	.	MAF_INRAE=13.333;MAF_USDA=10.588
NC_035089.1	23375213	.	C	T	.	.	MAF_USDA=4.918
NC_035089.1	23375233	.	C	T	.	.	MAF_USDA=13.934
NC_035089.1	23375263	.	G	A	.	.	MAF_USDA=5.738
NC_035089.1	23375274	.	G	A	.	.	MAF_INRAE=13.333;MAF_USDA=10.0
NC_035089.1	23375355	.	A	C	.	.	MAF_INRAE=2.5;MAF_USDA=7.377
NC_035089.1	23375379	.	A	C	.	.	MAF_INRAE=31.646;MAF_USDA=25.0
NC_035089.1	23375385	.	C	A	.	.	MAF_INRAE=13.333;MAF_USDA=10.0
NC_035089.1	23375390	.	C	A	.	.	MAF_INRAE=2.5;MAF_USDA=1.639
NC_035089.1	23375401	.	G	T	.	.	MAF_USDA=4.918
NC_035089.1	23375406	.	T	C	.	.	MAF_INRAE=31.646;MAF_USDA=25.0
NC_035089.1	23375425	.	G	A	.	.	MAF_USDA=1.639
NC_035089.1	23375435	.	T	C	.	.	MAF_INRAE=10.127
NC_035089.1	23375437	.	G	C	.	.	MAF_USDA=6.557
NC_035089.1	23375467	.	T	G	.	.	MAF_USDA=18.852
NC_035089.1	23375469	.	G	T	.	.	MAF_USDA=5.738
NC_035089.1	23375529	.	A	C	.	.	MAF_USDA=4.098
NC_035089.1	23375540	.	G	C	.	.	MAF_USDA=2.459
NC_035089.1	23375545	.	T	C	.	.	MAF_USDA=6.557
NC_035089.1	23375550	.	G	A	.	.	MAF_INRAE=21.519;MAF_USDA=18.235
NC_035089.1	23375552	.	C	T	.	.	MAF_USDA=6.557
NC_035089.1	23375553	.	G	A	.	.	MAF_INRAE=13.333;MAF_USDA=10.588
NC_035089.1	23375560	.	C	T	.	.	MAF_USDA=6.557
NC_035089.1	23375572	.	A	T	.	.	MAF_INRAE=31.013;MAF_USDA=8.235
NC_035089.1	23375577	.	C	T	.	.	MAF_INRAE=2.5;MAF_USDA=7.377
NC_035089.1	23375601	.	G	A	.	.	MAF_USDA=2.459
NC_035089.1	23375609	.	T	G	.	.	MAF_USDA=7.377
NC_035089.1	23375630	.	GTTTTTTC	GTTTTTTT	.	.	MAF_USDA=31.25
NC_035089.1	23375637	.	C	T	.	.	MAF_INRAE=30.0
NC_035089.1	23375650	.	A	C	.	.	MAF_INRAE=46.203;MAF_USDA=42.353
NC_035089.1	23375677	.	A	C	.	.	MAF_INRAE=46.203;MAF_USDA=41.176
NC_035089.1	23375696	.	T	C	.	.	MAF_USDA=17.213
NC_035089.1	23375767	.	A	G	.	.	MAF_USDA=8.197
NC_035089.1	23375768	.	T	C	.	.	MAF_USDA=8.197
NC_035089.1	23375777	.	A	G	.	.	MAF_INRAE=46.203;MAF_USDA=43.529
NC_035089.1	23375879	.	A	T	.	.	MAF_USDA=5.738
NC_035089.1	23375894	.	G	A	.	.	MAF_USDA=5.738
NC_035089.1	23375966	.	A	T	.	.	MAF_USDA=1.639
NC_035089.1	23375999	.	C	A	.	.	MAF_INRAE=5.263
NC_035089.1	23376025	.	G	T	.	.	MAF_INRAE=13.333;MAF_USDA=6.557
NC_035089.1	23376057	.	A	T	.	.	MAF_INRAE=10.0;MAF_USDA=2.941
NC_035089.1	23376093	.	C	A	.	.	MAF_USDA=3.279
NC_035089.1	23376171	.	T	C	.	.	MAF_INRAE=8.861;MAF_USDA=9.836
NC_035089.1	23376271	.	A	C	.	.	MAF_USDA=7.377
NC_035089.1	23376272	.	A	C	.	.	MAF_INRAE=31.646;MAF_USDA=7.647
NC_035089.1	23376351	.	A	T	.	.	MAF_USDA=5.738
NC_035089.1	23376352	.	C	T	.	.	MAF_INRAE=1.667;MAF_USDA=4.098
NC_035089.1	23376357	.	T	C	.	.	MAF_INRAE=13.333;MAF_USDA=10.588
NC_035089.1	23376374	.	C	T	.	.	MAF_INRAE=12.025;MAF_USDA=6.557
NC_035089.1	23376404	.	A	G	.	.	MAF_USDA=20.833
NC_035089.1	23376421	.	G	A	.	.	MAF_USDA=20.0
NC_035089.1	23376466	.	A	G	.	.	MAF_INRAE=30.38;MAF_USDA=22.619
NC_035089.1	23376493	.	C	T	.	.	MAF_USDA=1.667
NC_035089.1	23376507	.	C	A	.	.	MAF_INRAE=21.053
NC_035089.1	23376531	.	A	G	.	.	MAF_USDA=23.333
NC_035089.1	23376565	.	C	T	.	.	MAF_USDA=1.667
NC_035089.1	23376571	.	T	G	.	.	MAF_USDA=1.667
NC_035089.1	23376578	.	A	T	.	.	MAF_USDA=4.167
NC_035089.1	23376597	.	G	A	.	.	MAF_INRAE=29.747;MAF_USDA=22.024
NC_035089.1	23376603	.	C	T	.	.	MAF_USDA=2.5
NC_035089.1	23376636	.	G	C	.	.	MAF_USDA=2.5
NC_035089.1	23376639	.	A	T	.	.	MAF_INRAE=2.5;MAF_USDA=1.667
NC_035089.1	23376641	.	C	A	.	.	MAF_INRAE=10.127
NC_035089.1	23376699	.	G	A	.	.	MAF_INRAE=8.861;MAF_USDA=4.167
NC_035089.1	23376700	.	T	C	.	.	MAF_USDA=23.333
NC_035089.1	23376795	.	T	A	.	.	MAF_USDA=8.197
NC_035089.1	23376819	.	C	T	.	.	MAF_USDA=2.459
NC_035089.1	23376846	.	G	T	.	.	MAF_USDA=4.098
NC_035089.1	23376848	.	A	C	.	.	MAF_USDA=2.459
NC_035089.1	23376849	.	T	A	.	.	MAF_USDA=5.738
NC_035089.1	23376871	.	A	C	.	.	MAF_USDA=18.033
NC_035089.1	23376903	.	C	G	.	.	MAF_USDA=20.492
NC_035089.1	23376904	.	C	A	.	.	MAF_USDA=18.852
NC_035089.1	23376916	.	G	T	.	.	MAF_USDA=22.131
NC_035089.1	23376929	.	A	G	.	.	MAF_USDA=22.131
NC_035089.1	23376934	.	C	A	.	.	MAF_USDA=18.852
NC_035089.1	23376942	.	T	G	.	.	MAF_USDA=19.672
NC_035089.1	23376948	.	C	A	.	.	MAF_USDA=18.033
NC_035089.1	23376958	.	C	A	.	.	MAF_INRAE=10.127
NC_035089.1	23376990	.	A	G	.	.	MAF_USDA=13.934
NC_035089.1	23376994	.	A	G	.	.	MAF_USDA=14.754
NC_035089.1	23377001	.	C	T	.	.	MAF_INRAE=5.696;MAF_USDA=15.294
NC_035089.1	23377006	.	C	T	.	.	MAF_USDA=12.353
NC_035089.1	23377017	.	A	C	.	.	MAF_USDA=13.115
NC_035089.1	23377024	.	C	T	.	.	MAF_USDA=11.667
NC_035089.1	23377025	.	G	A	.	.	MAF_USDA=1.667
NC_035089.1	23377038	.	T	A	.	.	MAF_USDA=11.667
NC_035089.1	23377064	.	G	A	.	.	MAF_USDA=4.167
NC_035089.1	23377119	.	A	C	.	.	MAF_INRAE=5.263
NC_035089.1	23377144	.	C	A	.	.	MAF_INRAE=31.579;MAF_USDA=22.619
NC_035089.1	23377162	.	C	T	.	.	MAF_USDA=1.667
NC_035089.1	23377176	.	A	C	.	.	MAF_USDA=14.167
NC_035089.1	23377214	.	G	T	.	.	MAF_INRAE=29.114
NC_035089.1	23377260	.	G	A	.	.	MAF_USDA=6.557
NC_035089.1	23377296	.	T	A	.	.	MAF_USDA=13.115
NC_035089.1	23377317	.	G	T	.	.	MAF_USDA=1.639
NC_035089.1	23377356	.	G	T	.	.	MAF_USDA=2.459
NC_035089.1	23377378	.	G	T	.	.	MAF_USDA=1.639
NC_035089.1	23377388	.	C	G	.	.	MAF_USDA=1.639
NC_035089.1	23377400	.	T	C	.	.	MAF_INRAE=30.833;MAF_USDA=20.238
NC_035089.1	23377418	.	C	T	.	.	MAF_INRAE=43.333;MAF_USDA=40.0
NC_035089.1	23377427	.	G	T	.	.	MAF_USDA=3.279
NC_035089.1	23377437	.	C	A	.	.	MAF_INRAE=44.167;MAF_USDA=42.353
NC_035089.1	23377504	.	A	C	.	.	MAF_INRAE=14.167;MAF_USDA=14.118
NC_035089.1	23377509	.	G	A	.	.	MAF_INRAE=14.167;MAF_USDA=14.706
NC_035089.1	23377531	.	G	A	.	.	MAF_USDA=1.639
NC_035089.1	23377659	.	G	T	.	.	MAF_INRAE=1.667
NC_035089.1	23377677	.	T	C	.	.	MAF_INRAE=21.519;MAF_USDA=18.824
NC_035089.1	23377730	.	T	A	.	.	MAF_INRAE=31.013;MAF_USDA=7.647
NC_035089.1	23377753	.	A	G	.	.	MAF_INRAE=5.263
NC_035089.1	23377772	.	G	A	.	.	MAF_INRAE=31.013;MAF_USDA=22.353
NC_035089.1	23377854	.	C	T	.	.	MAF_INRAE=31.646;MAF_USDA=14.706
NC_035089.1	23377914	.	C	T	.	.	MAF_INRAE=4.43;MAF_USDA=17.857
NC_035089.1	23377924	.	G	T	.	.	MAF_INRAE=13.333;MAF_USDA=25.301
NC_035089.1	23377931	.	C	T	.	.	MAF_USDA=5.932
NC_035089.1	23377948	.	T	G	.	.	MAF_USDA=1.667
NC_035089.1	23377994	.	G	T	.	.	MAF_INRAE=2.5
NC_035089.1	23378003	.	C	T	.	.	MAF_INRAE=3.333;MAF_USDA=5.738
NC_035089.1	23378014	.	T	C	.	.	MAF_INRAE=7.5;MAF_USDA=11.475
NC_035089.1	23378017	.	G	T	.	.	MAF_USDA=1.639
NC_035089.1	23378067	.	G	T	.	.	MAF_USDA=4.918
NC_035089.1	23378100	.	A	G	.	.	MAF_USDA=2.459
NC_035089.1	23378157	.	A	G	.	.	MAF_USDA=42.353
NC_035089.1	23378259	.	T	G	.	.	MAF_USDA=6.557
NC_035089.1	23378260	.	C	G	.	.	MAF_USDA=6.557
NC_035089.1	23378331	.	T	A	.	.	MAF_INRAE=10.0;MAF_USDA=21.176
NC_035089.1	23378333	.	T	C	.	.	MAF_USDA=4.918
NC_035089.1	23378359	.	AT	AA	.	.	MAF_USDA=8.333
NC_035089.1	23378361	.	T	C	.	.	MAF_INRAE=8.333
NC_035089.1	23378366	.	T	C	.	.	MAF_USDA=2.459
NC_035089.1	23378382	.	A	G	.	.	MAF_USDA=14.754
NC_035089.1	23378384	.	C	A	.	.	MAF_INRAE=21.519;MAF_USDA=17.059
NC_035089.1	23378386	.	T	G	.	.	MAF_USDA=3.279
NC_035089.1	23378387	.	T	C	.	.	MAF_INRAE=7.5;MAF_USDA=23.77
NC_035089.1	23378388	.	G	A	.	.	MAF_USDA=14.754
NC_035089.1	23378399	.	G	A	.	.	MAF_USDA=13.934
NC_035089.1	23378622	.	G	A	.	.	MAF_USDA=1.695
NC_035089.1	23378643	.	C	A	.	.	MAF_INRAE=28.947;MAF_USDA=21.687
NC_035089.1	23378737	.	G	A	.	.	MAF_USDA=27.083
NC_035089.1	23378740	.	A	G	.	.	MAF_USDA=22.917
NC_035089.1	23378749	.	T	G	.	.	MAF_USDA=25.0
NC_035089.1	23378808	.	A	C	.	.	MAF_INRAE=39.474;MAF_USDA=31.25
NC_035089.1	23379021	.	G	A	.	.	MAF_INRAE=10.526
NC_035089.1	23379121	.	A	T	.	.	MAF_USDA=10.417
NC_035089.1	23379326	.	G	A	.	.	MAF_USDA=33.333
NC_035089.1	23379327	.	T	G	.	.	MAF_USDA=22.917
NC_035089.1	23379391	.	T	G	.	.	MAF_USDA=29.167
NC_035089.1	23379684	.	G	A	.	.	MAF_USDA=33.333
NC_035089.1	23379908	.	A	T	.	.	MAF_USDA=29.167
NC_035089.1	23379982	.	C	T	.	.	MAF_USDA=33.333
NC_035089.1	23380046	.	A	C	.	.	MAF_INRAE=10.526
NC_035089.1	23380120	.	A	C	.	.	MAF_INRAE=10.526
NC_035089.1	23380870	.	C	A	.	.	MAF_USDA=4.098
NC_035089.1	23380980	.	G	A	.	.	MAF_INRAE=5.263
NC_035089.1	23381783	.	T	C	.	.	MAF_INRAE=5.263
NC_035089.1	23382318	.	G	A	.	.	MAF_USDA=27.083
NC_035089.1	23383841	.	T	C	.	.	MAF_INRAE=5.263
NC_035089.1	23384015	.	G	A	.	.	MAF_USDA=31.25
NC_035089.1	23384089	.	G	A	.	.	MAF_USDA=1.724
NC_035089.1	23384204	.	C	A	.	.	MAF_USDA=2.083
NC_035089.1	23384243	.	A	T	.	.	MAF_INRAE=26.316
NC_035089.1	23384249	.	C	T	.	.	MAF_USDA=1.724
NC_035089.1	23384276	.	G	T	.	.	MAF_USDA=7.759
NC_035089.1	23384420	.	G	A	.	.	MAF_USDA=21.552
NC_035089.1	23384422	.	C	T	.	.	MAF_INRAE=31.579;MAF_USDA=25.0
NC_035089.1	23384423	.	C	T	.	.	MAF_INRAE=10.526;MAF_USDA=7.759
NC_035089.1	23384424	.	G	A	.	.	MAF_USDA=8.537
NC_035089.1	23384490	.	G	A	.	.	MAF_INRAE=12.5;MAF_USDA=7.627
NC_035089.1	23384497	.	A	C	.	.	MAF_INRAE=12.5;MAF_USDA=6.667
NC_035089.1	23384527	.	G	C	.	.	MAF_INRAE=13.333;MAF_USDA=11.31
NC_035089.1	23384575	.	A	C	.	.	MAF_USDA=12.295
NC_035089.1	23384593	.	G	T	.	.	MAF_USDA=4.098
NC_035089.1	23384607	.	A	G	.	.	MAF_USDA=4.098
NC_035089.1	23384620	.	A	C	.	.	MAF_INRAE=13.333;MAF_USDA=15.882
NC_035089.1	23384701	.	A	C	.	.	MAF_INRAE=2.5;MAF_USDA=7.377
NC_035089.1	23384718	.	C	T	.	.	MAF_INRAE=5.263
NC_035089.1	23384725	.	G	A	.	.	MAF_INRAE=30.38;MAF_USDA=16.393
NC_035089.1	23384742	.	C	T	.	.	MAF_INRAE=21.519;MAF_USDA=17.647
NC_035089.1	23384745	.	A	G	.	.	MAF_INRAE=2.5;MAF_USDA=1.639
NC_035089.1	23384757	.	G	C	.	.	MAF_INRAE=13.333;MAF_USDA=13.529
NC_035089.1	23384840	.	G	T	.	.	MAF_USDA=1.639
NC_035089.1	23384853	.	T	C	.	.	MAF_INRAE=13.333;MAF_USDA=14.118
NC_035089.1	23384940	.	A	T	.	.	MAF_USDA=6.557
NC_035089.1	23384987	.	C	T	.	.	MAF_USDA=3.279
NC_035089.1	23385005	.	G	A	.	.	MAF_INRAE=13.333;MAF_USDA=14.118
NC_035089.1	23385095	.	G	T	.	.	MAF_INRAE=13.333;MAF_USDA=14.118
NC_035089.1	23385100	.	G	T	.	.	MAF_USDA=5.738
NC_035089.1	23385161	.	G	A	.	.	MAF_INRAE=31.579
NC_035089.1	23385165	.	C	T	.	.	MAF_INRAE=5.263
NC_035089.1	23385173	.	A	T	.	.	MAF_USDA=5.738
NC_035089.1	23385193	.	C	A	.	.	MAF_INRAE=13.333;MAF_USDA=32.353
NC_035089.1	23385259	.	G	A	.	.	MAF_INRAE=10.0;MAF_USDA=3.529
NC_035089.1	23385274	.	G	A	.	.	MAF_INRAE=49.367
NC_035089.1	23385275	.	C	T	.	.	MAF_INRAE=39.167
NC_035089.1	23385305	.	T	G	.	.	MAF_USDA=6.557
NC_035089.1	23385306	.	A	C	.	.	MAF_USDA=6.557
NC_035089.1	23385396	.	A	T	.	.	MAF_USDA=15.574
NC_035089.1	23385454	.	C	A	.	.	MAF_INRAE=12.025;MAF_USDA=6.557
NC_035089.1	23385729	.	G	A	.	.	MAF_INRAE=13.333;MAF_USDA=14.118
NC_035089.1	23385769	.	G	A	.	.	MAF_INRAE=4.43;MAF_USDA=7.377
NC_035089.1	23385830	.	T	C	.	.	MAF_USDA=3.279
NC_035089.1	23385846	.	T	G	.	.	MAF_INRAE=6.667;MAF_USDA=5.882
NC_035089.1	23385882	.	T	A	.	.	MAF_INRAE=3.333
NC_035089.1	23385895	.	T	A	.	.	MAF_INRAE=1.667
NC_035089.1	23385908	.	A	T	.	.	MAF_INRAE=2.5
NC_035089.1	23385932	.	G	A	.	.	MAF_USDA=1.639
NC_035089.1	23385933	.	T	A	.	.	MAF_INRAE=41.772
NC_035089.1	23385954	.	T	C	.	.	MAF_INRAE=39.873;MAF_USDA=32.53
NC_035089.1	23385959	.	C	A	.	.	MAF_INRAE=47.368
NC_035089.1	23385969	.	T	G	.	.	MAF_INRAE=47.368;MAF_USDA=20.833
NC_035089.1	23385987	.	A	C	.	.	MAF_USDA=4.098
NC_035089.1	23386004	.	A	C	.	.	MAF_INRAE=13.333;MAF_USDA=10.588
NC_035089.1	23386030	.	A	T	.	.	MAF_USDA=5.738
NC_035089.1	23386084	.	C	T	.	.	MAF_USDA=18.852
NC_035089.1	23386118	.	C	A	.	.	MAF_USDA=4.918
NC_035089.1	23386145	.	T	G	.	.	MAF_USDA=2.459
NC_035089.1	23386201	.	T	C	.	.	MAF_INRAE=2.5
NC_035089.1	23386207	.	A	C	.	.	MAF_INRAE=2.5
NC_035089.1	23386226	.	A	G	.	.	MAF_USDA=1.639
NC_035089.1	23386231	.	A	G	.	.	MAF_INRAE=13.333;MAF_USDA=16.667
NC_035089.1	23386246	.	A	G	.	.	MAF_INRAE=1.667
NC_035089.1	23386252	.	T	C	.	.	MAF_INRAE=1.667
NC_035089.1	23386284	.	T	C	.	.	MAF_USDA=4.098
NC_035089.1	23386306	.	A	G	.	.	MAF_INRAE=46.203;MAF_USDA=42.941
NC_035089.1	23386407	.	A	T	.	.	MAF_USDA=5.738
NC_035089.1	23386440	.	A	G	.	.	MAF_INRAE=31.646;MAF_USDA=38.235
NC_035089.1	23386556	.	T	A	.	.	MAF_USDA=4.167
NC_035089.1	23386609	.	T	C	.	.	MAF_INRAE=32.911;MAF_USDA=31.25
NC_035089.1	23386671	.	A	T	.	.	MAF_USDA=1.639
NC_035089.1	23386702	.	C	A	.	.	MAF_USDA=3.279
NC_035089.1	23386725	.	G	A	.	.	MAF_INRAE=33.544;MAF_USDA=23.529
NC_035089.1	23386726	.	C	T	.	.	MAF_USDA=6.557
NC_035089.1	23386737	.	T	G	.	.	MAF_INRAE=10.0;MAF_USDA=8.333
NC_035089.1	23386760	.	G	A	.	.	MAF_USDA=5.738
NC_035089.1	23386770	.	C	A	.	.	MAF_USDA=1.765
NC_035089.1	23386822	.	G	T	.	.	MAF_USDA=1.176
NC_035089.1	23386854	.	G	A	.	.	MAF_INRAE=33.544;MAF_USDA=39.881
NC_035089.1	23386877	.	C	A	.	.	MAF_USDA=1.667
NC_035089.1	23386882	.	T	G	.	.	MAF_USDA=4.098
NC_035089.1	23386904	.	T	G	.	.	MAF_USDA=4.098
NC_035089.1	23386923	.	T	C	.	.	MAF_USDA=4.918
NC_035089.1	23386925	.	C	T	.	.	MAF_USDA=1.639
NC_035089.1	23386988	.	T	G	.	.	MAF_USDA=5.738
NC_035089.1	23387014	.	G	A	.	.	MAF_USDA=1.639
NC_035089.1	23387036	.	C	A	.	.	MAF_INRAE=21.519;MAF_USDA=18.824
NC_035089.1	23387140	.	A	G	.	.	MAF_USDA=2.459
NC_035089.1	23387182	.	C	A	.	.	MAF_INRAE=5.263
NC_035089.1	23387297	.	C	T	.	.	MAF_INRAE=32.911;MAF_USDA=24.118
NC_035089.1	23387298	.	T	C	.	.	MAF_INRAE=38.333;MAF_USDA=24.118
NC_035089.1	23387376	.	A	T	.	.	MAF_INRAE=26.316;MAF_USDA=4.098
NC_035089.1	23387479	.	G	C	.	.	MAF_INRAE=33.544;MAF_USDA=24.118
NC_035089.1	23387499	.	T	A	.	.	MAF_USDA=13.115
NC_035089.1	23387544	.	A	G	.	.	MAF_INRAE=2.5
NC_035089.1	23387607	.	T	C	.	.	MAF_INRAE=4.167
NC_035089.1	23387608	.	C	G	.	.	MAF_INRAE=4.167
NC_035089.1	23387619	.	G	T	.	.	MAF_INRAE=4.43;MAF_USDA=14.706
NC_035089.1	23387624	.	A	C	.	.	MAF_INRAE=3.333
NC_035089.1	23387637	.	T	G	.	.	MAF_INRAE=3.333
NC_035089.1	23387639	.	T	C	.	.	MAF_INRAE=34.177;MAF_USDA=26.471
NC_035089.1	23387754	.	C	A	.	.	MAF_INRAE=21.519
NC_035089.1	23387782	.	T	G	.	.	MAF_INRAE=44.937;MAF_USDA=45.882
NC_035089.1	23387798	.	A	G	.	.	MAF_INRAE=33.544;MAF_USDA=24.118
NC_035089.1	23387853	.	A	G	.	.	MAF_INRAE=5.263;MAF_USDA=1.639
NC_035089.1	23387968	.	T	G	.	.	MAF_INRAE=5.263
NC_035089.1	23387981	.	A	G	.	.	MAF_USDA=6.557
NC_035089.1	23388100	.	G	A	.	.	MAF_INRAE=4.43;MAF_USDA=8.197
NC_035089.1	23388107	.	A	C	.	.	MAF_INRAE=8.861;MAF_USDA=4.098
NC_035089.1	23388129	.	C	T	.	.	MAF_INRAE=31.646;MAF_USDA=25.0
NC_035089.1	23388146	.	G	A	.	.	MAF_INRAE=10.0;MAF_USDA=2.941
NC_035089.1	23388164	.	C	T	.	.	MAF_INRAE=5.263
NC_035089.1	23388191	.	A	T	.	.	MAF_INRAE=32.911;MAF_USDA=31.25
NC_035089.1	23388192	.	G	T	.	.	MAF_INRAE=25.833;MAF_USDA=31.25
NC_035089.1	23388321	.	A	G	.	.	MAF_INRAE=4.43;MAF_USDA=5.738
NC_035089.1	23388332	.	G	A	.	.	MAF_INRAE=10.526;MAF_USDA=5.738
NC_035089.1	23388384	.	G	A	.	.	MAF_USDA=2.459
NC_035089.1	23388415	.	C	T	.	.	MAF_INRAE=5.263
NC_035089.1	23388465	.	G	A	.	.	MAF_USDA=1.639
NC_035089.1	23388477	.	G	T	.	.	MAF_INRAE=10.0;MAF_USDA=9.412
NC_035089.1	23388516	.	C	T	.	.	MAF_USDA=1.639
NC_035089.1	23388595	.	A	G	.	.	MAF_INRAE=33.544;MAF_USDA=22.941
NC_035089.1	23388682	.	G	A	.	.	MAF_USDA=4.918
NC_035089.1	23388713	.	C	T	.	.	MAF_USDA=4.098
NC_035089.1	23388793	.	C	T	.	.	MAF_INRAE=5.263
NC_035089.1	23388794	.	G	A	.	.	MAF_USDA=5.0
NC_035089.1	23388825	.	G	T	.	.	MAF_INRAE=12.5;MAF_USDA=7.5
NC_035089.1	23388831	.	C	A	.	.	MAF_USDA=1.667
NC_035089.1	23388832	.	T	A	.	.	MAF_USDA=1.667
NC_035089.1	23388846	.	G	A	.	.	MAF_INRAE=3.333;MAF_USDA=2.5
NC_035089.1	23388992	.	A	G	.	.	MAF_INRAE=1.667
NC_035089.1	23389091	.	C	A	.	.	MAF_USDA=1.639
NC_035089.1	23389118	.	C	A	.	.	MAF_USDA=1.639
NC_035089.1	23389280	.	A	C	.	.	MAF_INRAE=33.544;MAF_USDA=24.706
NC_035089.1	23389355	.	T	G	.	.	MAF_INRAE=46.203;MAF_USDA=44.118
NC_035089.1	23389361	.	T	G	.	.	MAF_USDA=13.115
NC_035089.1	23389467	.	G	T	.	.	MAF_INRAE=1.667
NC_035089.1	23389470	.	G	T	.	.	MAF_INRAE=1.667
NC_035089.1	23389479	.	G	C	.	.	MAF_INRAE=1.667
NC_035089.1	23389489	.	C	T	.	.	MAF_INRAE=2.5
NC_035089.1	23389491	.	T	A	.	.	MAF_INRAE=1.667
NC_035089.1	23389495	.	T	C	.	.	MAF_INRAE=1.667
NC_035089.1	23389500	.	C	A	.	.	MAF_USDA=3.279
NC_035089.1	23389535	.	T	A	.	.	MAF_USDA=4.918
NC_035089.1	23389620	.	A	C	.	.	MAF_USDA=2.459
NC_035089.1	23389637	.	A	C	.	.	MAF_USDA=1.639
NC_035089.1	23389731	.	T	C	.	.	MAF_USDA=4.098
NC_035089.1	23389748	.	G	A	.	.	MAF_INRAE=1.667
NC_035089.1	23389750	.	G	A	.	.	MAF_INRAE=1.667;MAF_USDA=4.918
NC_035089.1	23389769	.	C	T	.	.	MAF_INRAE=1.667
NC_035089.1	23389781	.	CTATA	CTATG	.	.	MAF_USDA=31.25
NC_035089.1	23389785	.	A	G	.	.	MAF_INRAE=44.304
NC_035089.1	23389799	.	G	A	.	.	MAF_INRAE=1.667
NC_035089.1	23389842	.	T	C	.	.	MAF_USDA=5.738
NC_035089.1	23389884	.	A	T	.	.	MAF_USDA=31.25
NC_035089.1	23389920	.	A	C	.	.	MAF_INRAE=2.5
NC_035089.1	23389928	.	G	T	.	.	MAF_INRAE=31.013;MAF_USDA=22.353
NC_035089.1	23390032	.	C	A	.	.	MAF_INRAE=5.263
NC_035089.1	23390038	.	T	C	.	.	MAF_INRAE=15.789;MAF_USDA=18.452
NC_035089.1	23390272	.	C	G	.	.	MAF_USDA=22.917
NC_035089.1	23390412	.	T	C	.	.	MAF_USDA=29.167
NC_035089.1	23390701	.	C	T	.	.	MAF_USDA=1.639
NC_035089.1	23390727	.	G	A	.	.	MAF_INRAE=2.5
NC_035089.1	23390810	.	C	G	.	.	MAF_USDA=6.25
NC_035089.1	23390946	.	C	G	.	.	MAF_INRAE=15.789;MAF_USDA=25.0
NC_035089.1	23390985	.	A	G	.	.	MAF_INRAE=2.5
NC_035089.1	23391682	.	C	T	.	.	MAF_USDA=28.261
NC_035089.1	23391780	.	G	C	.	.	MAF_INRAE=2.5
NC_035089.1	23392063	.	G	A	.	.	MAF_USDA=6.557
NC_035089.1	23392079	.	C	T	.	.	MAF_INRAE=39.167;MAF_USDA=31.25
NC_035089.1	23392086	.	A	G	.	.	MAF_INRAE=39.167;MAF_USDA=21.176
NC_035089.1	23392098	.	C	A	.	.	MAF_INRAE=6.329
NC_035089.1	23392121	.	T	C	.	.	MAF_INRAE=37.5;MAF_USDA=31.25
NC_035089.1	23392158	.	G	A	.	.	MAF_USDA=1.639
NC_035089.1	23392222	.	A	G	.	.	MAF_INRAE=11.667
NC_035089.1	23392376	.	T	C	.	.	MAF_INRAE=8.333
NC_035089.1	23392446	.	C	A	.	.	MAF_INRAE=5.263
NC_035089.1	23392582	.	T	C	.	.	MAF_USDA=31.25
NC_035089.1	23392671	.	T	C	.	.	MAF_USDA=4.098
NC_035089.1	23392675	.	C	T	.	.	MAF_USDA=1.639
NC_035089.1	23392676	.	G	A	.	.	MAF_USDA=4.098
NC_035089.1	23392715	.	C	T	.	.	MAF_INRAE=10.0
NC_035089.1	23392718	.	T	C	.	.	MAF_USDA=18.852
NC_035089.1	23392786	.	T	G	.	.	MAF_USDA=31.148
NC_035089.1	23392831	.	C	T	.	.	MAF_USDA=1.639
NC_035089.1	23392832	.	A	G	.	.	MAF_USDA=1.639
NC_035089.1	23392873	.	T	G	.	.	MAF_USDA=19.672
NC_035089.1	23392879	.	C	T	.	.	MAF_USDA=1.639
NC_035089.1	23392889	.	C	T	.	.	MAF_USDA=1.639
NC_035089.1	23392898	.	T	A	.	.	MAF_USDA=2.459
NC_035089.1	23392923	.	C	G	.	.	MAF_INRAE=21.519;MAF_USDA=17.647
NC_035089.1	23392928	.	T	C	.	.	MAF_INRAE=11.392
NC_035089.1	23392943	.	C	T	.	.	MAF_INRAE=2.5;MAF_USDA=1.639
NC_035089.1	23393088	.	A	T	.	.	MAF_USDA=1.639
NC_035089.1	23393090	.	C	T	.	.	MAF_USDA=2.459
NC_035089.1	23393093	.	C	A	.	.	MAF_USDA=2.459
NC_035089.1	23393094	.	C	T	.	.	MAF_INRAE=2.5
NC_035089.1	23393209	.	G	A	.	.	MAF_INRAE=33.544;MAF_USDA=22.941
NC_035089.1	23393225	.	A	C	.	.	MAF_INRAE=33.544;MAF_USDA=22.941
NC_035089.1	23393285	.	C	T	.	.	MAF_INRAE=12.025;MAF_USDA=7.377
NC_035089.1	23393306	.	T	A	.	.	MAF_USDA=2.459
NC_035089.1	23393347	.	T	C	.	.	MAF_USDA=8.197
NC_035089.1	23393477	.	T	C	.	.	MAF_INRAE=31.646;MAF_USDA=13.529
NC_035089.1	23393511	.	C	A	.	.	MAF_USDA=1.639
NC_035089.1	23393536	.	T	A	.	.	MAF_INRAE=35.443;MAF_USDA=21.765
NC_035089.1	23393546	.	A	G	.	.	MAF_INRAE=31.646;MAF_USDA=14.706
NC_035089.1	23393634	.	G	A	.	.	MAF_INRAE=34.81;MAF_USDA=21.176
NC_035089.1	23393673	.	A	G	.	.	MAF_INRAE=36.076;MAF_USDA=44.706
NC_035089.1	23393823	.	A	G	.	.	MAF_INRAE=15.19;MAF_USDA=36.885
NC_035089.1	23393832	.	G	A	.	.	MAF_INRAE=3.333
NC_035089.1	23393850	.	T	A	.	.	MAF_INRAE=10.127
NC_035089.1	23393940	.	A	T	.	.	MAF_USDA=1.639
NC_035089.1	23393946	.	A	T	.	.	MAF_USDA=1.639
NC_035089.1	23393948	.	T	A	.	.	MAF_USDA=1.639
NC_035089.1	23393984	.	C	A	.	.	MAF_USDA=1.639
NC_035089.1	23394167	.	A	T	.	.	MAF_INRAE=2.632
NC_035089.1	23394292	.	A	T	.	.	MAF_USDA=3.279
NC_035089.1	23394372	.	T	C	.	.	MAF_INRAE=2.5
NC_035089.1	23394449	.	G	A	.	.	MAF_USDA=5.882
NC_035089.1	23394472	.	G	T	.	.	MAF_INRAE=25.0
NC_035089.1	23394474	.	A	T	.	.	MAF_INRAE=14.167
NC_035089.1	23394504	.	C	T	.	.	MAF_INRAE=24.167;MAF_USDA=2.083
NC_035089.1	23394941	.	C	G	.	.	MAF_USDA=1.639
NC_035089.1	23395092	.	T	C	.	.	MAF_INRAE=41.772
NC_035089.1	23395306	.	T	G	.	.	MAF_USDA=7.377
NC_035089.1	23395390	.	A	G	.	.	MAF_INRAE=2.5;MAF_USDA=7.377
NC_035089.1	23395563	.	G	A	.	.	MAF_INRAE=1.667;MAF_USDA=1.639
NC_035089.1	23395710	.	G	C	.	.	MAF_USDA=3.279
NC_035089.1	23395718	.	A	T	.	.	MAF_INRAE=31.646;MAF_USDA=25.0
NC_035089.1	23395752	.	A	C	.	.	MAF_INRAE=2.5
NC_035089.1	23395788	.	G	A	.	.	MAF_INRAE=2.5;MAF_USDA=8.197
NC_035089.1	23395795	.	G	A	.	.	MAF_INRAE=5.263;MAF_USDA=20.492
NC_035089.1	23395878	.	C	A	.	.	MAF_INRAE=2.5
NC_035089.1	23395889	.	C	A	.	.	MAF_INRAE=21.519;MAF_USDA=18.824
NC_035089.1	23395922	.	G	A	.	.	MAF_INRAE=2.5;MAF_USDA=9.016
NC_035089.1	23395936	.	A	G	.	.	MAF_USDA=11.475
NC_035089.1	23396030	.	C	A	.	.	MAF_INRAE=2.5
NC_035089.1	23396041	.	T	C	.	.	MAF_INRAE=45.57;MAF_USDA=29.167
NC_035089.1	23396152	.	C	T	.	.	MAF_USDA=1.639
NC_035089.1	23396153	.	G	A	.	.	MAF_INRAE=10.0;MAF_USDA=10.417
NC_035089.1	23396354	.	G	T	.	.	MAF_USDA=1.639
NC_035089.1	23396369	.	C	T	.	.	MAF_INRAE=2.5
NC_035089.1	23396409	.	C	T	.	.	MAF_INRAE=2.5
NC_035089.1	23396424	.	T	C	.	.	MAF_INRAE=13.291;MAF_USDA=38.525
NC_035089.1	23396446	.	A	C	.	.	MAF_USDA=10.833
NC_035089.1	23396506	.	T	A	.	.	MAF_INRAE=9.494;MAF_USDA=2.459
NC_035089.1	23396542	.	A	G	.	.	MAF_INRAE=8.228
NC_035089.1	23396543	.	A	C	.	.	MAF_INRAE=5.833
NC_035089.1	23396557	.	T	A	.	.	MAF_INRAE=4.43;MAF_USDA=6.667
NC_035089.1	23396704	.	C	T	.	.	MAF_USDA=1.639
NC_035089.1	23396948	.	A	G	.	.	MAF_INRAE=5.263
NC_035089.1	23396960	.	G	A	.	.	MAF_INRAE=10.127;MAF_USDA=7.377
NC_035089.1	23397037	.	G	T	.	.	MAF_INRAE=2.5;MAF_USDA=2.459
NC_035089.1	23397054	.	T	C	.	.	MAF_INRAE=2.5
NC_035089.1	23397252	.	C	A	.	.	MAF_USDA=2.083
NC_035089.1	23397260	.	G	T	.	.	MAF_INRAE=5.263
NC_035089.1	23397298	.	C	T	.	.	MAF_INRAE=5.263
NC_035089.1	23397302	.	G	A	.	.	MAF_USDA=2.459
NC_035089.1	23397366	.	G	A	.	.	MAF_INRAE=2.5
NC_035089.1	23397374	.	G	T	.	.	MAF_INRAE=8.861;MAF_USDA=2.459
NC_035089.1	23397379	.	T	C	.	.	MAF_INRAE=2.5
NC_035089.1	23397539	.	C	A	.	.	MAF_INRAE=2.5;MAF_USDA=9.836
NC_035089.1	23397710	.	G	C	.	.	MAF_INRAE=1.667
NC_035089.1	23397734	.	G	A	.	.	MAF_USDA=1.639
NC_035089.1	23397745	.	C	T	.	.	MAF_INRAE=5.263
NC_035089.1	23397765	.	G	T	.	.	MAF_INRAE=2.5
NC_035089.1	23397841	.	C	G	.	.	MAF_INRAE=31.646;MAF_USDA=7.647
NC_035089.1	23397855	.	G	A	.	.	MAF_INRAE=10.0;MAF_USDA=8.333
NC_035089.1	23397870	.	C	T	.	.	MAF_USDA=1.639
NC_035089.1	23397985	.	G	A	.	.	MAF_USDA=4.098
NC_035089.1	23398153	.	C	T	.	.	MAF_USDA=4.167
NC_035089.1	23398194	.	C	A	.	.	MAF_USDA=3.279
NC_035089.1	23398212	.	A	T	.	.	MAF_USDA=3.333
NC_035089.1	23398349	.	C	A	.	.	MAF_INRAE=2.5;MAF_USDA=8.333
NC_035089.1	23398372	.	A	G	.	.	MAF_USDA=7.377
NC_035089.1	23398701	.	T	A	.	.	MAF_INRAE=2.5
NC_035089.1	23398718	.	A	C	.	.	MAF_INRAE=12.025;MAF_USDA=8.197
NC_035089.1	23398719	.	G	C	.	.	MAF_INRAE=12.5;MAF_USDA=8.197
NC_035089.1	23398835	.	G	A	.	.	MAF_INRAE=9.494;MAF_USDA=6.557
NC_035089.1	23398933	.	G	A	.	.	MAF_INRAE=2.5;MAF_USDA=7.377
NC_035089.1	23399000	.	C	T	.	.	MAF_INRAE=2.5;MAF_USDA=6.557
NC_035089.1	23399019	.	A	G	.	.	MAF_INRAE=5.833;MAF_USDA=36.667
NC_035089.1	23399303	.	A	G	.	.	MAF_USDA=6.25
NC_035089.1	23399892	.	C	T	.	.	MAF_USDA=10.417
NC_035089.1	23400228	.	T	A	.	.	MAF_USDA=2.459
NC_035089.1	23400248	.	G	T	.	.	MAF_INRAE=1.667
NC_035089.1	23400374	.	G	A	.	.	MAF_USDA=1.639
NC_035089.1	23400414	.	C	T	.	.	MAF_USDA=1.639
NC_035089.1	23400495	.	T	C	.	.	MAF_USDA=2.083
NC_035089.1	23400583	.	G	A	.	.	MAF_USDA=8.824
NC_035089.1	23400593	.	G	A	.	.	MAF_USDA=8.197
NC_035089.1	23400623	.	G	A	.	.	MAF_INRAE=5.0;MAF_USDA=39.344
NC_035089.1	23400625	.	C	T	.	.	MAF_USDA=7.377
NC_035089.1	23400667	.	A	T	.	.	MAF_USDA=11.475
NC_035089.1	23400669	.	C	A	.	.	MAF_USDA=1.639
NC_035089.1	23400673	.	G	A	.	.	MAF_USDA=4.098
NC_035089.1	23400762	.	T	C	.	.	MAF_USDA=13.115
NC_035089.1	23400849	.	G	A	.	.	MAF_USDA=2.459
NC_035089.1	23400924	.	G	A	.	.	MAF_USDA=1.639
NC_035089.1	23400948	.	G	A	.	.	MAF_USDA=11.475
NC_035089.1	23401004	.	T	C	.	.	MAF_USDA=1.667
NC_035089.1	23401185	.	A	G	.	.	MAF_INRAE=5.833;MAF_USDA=40.984
NC_035089.1	23401231	.	G	A	.	.	MAF_USDA=12.295
NC_035089.1	23401235	.	C	A	.	.	MAF_USDA=1.639
NC_035089.1	23401243	.	A	C	.	.	MAF_INRAE=3.333;MAF_USDA=9.016
NC_035089.1	23401295	.	T	G	.	.	MAF_INRAE=5.833
NC_035089.1	23401357	.	C	G	.	.	MAF_USDA=2.353
NC_035089.1	23401441	.	T	C	.	.	MAF_INRAE=31.667;MAF_USDA=7.647
NC_035089.1	23401442	.	A	T	.	.	MAF_INRAE=31.667;MAF_USDA=7.647
NC_035089.1	23401451	.	A	T	.	.	MAF_USDA=26.23
NC_035089.1	23401489	.	G	C	.	.	MAF_USDA=3.279
NC_035089.1	23401782	.	G	T	.	.	MAF_INRAE=2.5
NC_035089.1	23401875	.	G	C	.	.	MAF_USDA=1.639
NC_035089.1	23402132	.	T	A	.	.	MAF_INRAE=3.333;MAF_USDA=16.471
NC_035089.1	23402133	.	A	T	.	.	MAF_INRAE=3.333;MAF_USDA=16.471
NC_035089.1	23402145	.	G	C	.	.	MAF_USDA=1.639
NC_035089.1	23402273	.	A	T	.	.	MAF_USDA=2.459
NC_035089.1	23402315	.	G	A	.	.	MAF_INRAE=5.0
NC_035089.1	23402448	.	T	C	.	.	MAF_USDA=2.459
NC_035089.1	23402459	.	C	A	.	.	MAF_INRAE=3.333;MAF_USDA=8.197
NC_035089.1	23402574	.	G	A	.	.	MAF_INRAE=2.5;MAF_USDA=1.639
NC_035089.1	23402605	.	T	A	.	.	MAF_INRAE=2.5
NC_035089.1	23402679	.	G	A	.	.	MAF_USDA=1.639
NC_035089.1	23402693	.	C	A	.	.	MAF_USDA=6.78
NC_035089.1	23402727	.	C	G	.	.	MAF_USDA=31.25
NC_035089.1	23402754	.	G	T	.	.	MAF_USDA=4.167
NC_035089.1	23406411	.	A	C	.	.	MAF_USDA=2.381
NC_035089.1	23406584	.	A	C	.	.	MAF_USDA=1.667
NC_035089.1	23406792	.	T	C	.	.	MAF_INRAE=5.0
NC_035089.1	23406807	.	A	G	.	.	MAF_INRAE=1.667
NC_035089.1	23406811	.	G	A	.	.	MAF_INRAE=1.667
NC_035089.1	23406832	.	T	C	.	.	MAF_INRAE=1.667
NC_035089.1	23406835	.	A	C	.	.	MAF_INRAE=1.667
NC_035089.1	23406836	.	A	T	.	.	MAF_INRAE=1.667
NC_035089.1	23406838	.	T	A	.	.	MAF_INRAE=1.667
NC_035089.1	23406962	.	G	C	.	.	MAF_INRAE=13.333;MAF_USDA=4.098
NC_035089.1	23407046	.	G	A	.	.	MAF_INRAE=25.0;MAF_USDA=12.941
NC_035089.1	23407047	.	T	G	.	.	MAF_USDA=1.639
NC_035089.1	23407185	.	A	G	.	.	MAF_USDA=1.639
NC_035089.1	23407214	.	T	A	.	.	MAF_INRAE=8.333;MAF_USDA=3.529
NC_035089.1	23407223	.	C	A	.	.	MAF_USDA=16.667
NC_035089.1	23407302	.	C	A	.	.	MAF_USDA=2.459
NC_035089.1	23407421	.	G	A	.	.	MAF_USDA=2.459
NC_035089.1	23407703	.	G	A	.	.	MAF_USDA=2.459
NC_035089.1	23407717	.	G	A	.	.	MAF_USDA=2.459
NC_035089.1	23407749	.	G	A	.	.	MAF_INRAE=28.333;MAF_USDA=19.412
NC_035089.1	23407758	.	A	T	.	.	MAF_INRAE=2.5
NC_035089.1	23407821	.	G	A	.	.	MAF_INRAE=40.0;MAF_USDA=46.471
NC_035089.1	23407831	.	C	T	.	.	MAF_INRAE=40.0;MAF_USDA=46.471
NC_035089.1	23407907	.	G	T	.	.	MAF_USDA=1.639
NC_035089.1	23407916	.	C	A	.	.	MAF_INRAE=2.5;MAF_USDA=3.279
NC_035089.1	23407945	.	T	A	.	.	MAF_INRAE=3.333;MAF_USDA=9.016
NC_035089.1	23407961	.	G	A	.	.	MAF_INRAE=3.333
NC_035089.1	23408008	.	C	T	.	.	MAF_INRAE=2.5
NC_035089.1	23408160	.	A	C	.	.	MAF_INRAE=32.5;MAF_USDA=25.0
NC_035089.1	23408287	.	T	C	.	.	MAF_INRAE=2.5;MAF_USDA=9.836
NC_035089.1	23408302	.	C	A	.	.	MAF_USDA=3.279
NC_035089.1	23408306	.	A	G	.	.	MAF_INRAE=2.5;MAF_USDA=9.016
NC_035089.1	23408311	.	A	T	.	.	MAF_INRAE=5.0;MAF_USDA=13.934
NC_035089.1	23408376	.	T	C	.	.	MAF_INRAE=2.5
NC_035089.1	23408521	.	G	T	.	.	MAF_INRAE=3.333;MAF_USDA=2.459
NC_035089.1	23408537	.	T	G	.	.	MAF_INRAE=2.5
NC_035089.1	23408624	.	G	A	.	.	MAF_INRAE=2.5;MAF_USDA=2.459
NC_035089.1	23408717	.	G	T	.	.	MAF_INRAE=2.5
NC_035089.1	23408744	.	G	A	.	.	MAF_USDA=2.459
NC_035089.1	23408754	.	A	C	.	.	MAF_USDA=5.738
NC_035089.1	23408771	.	G	A	.	.	MAF_USDA=2.459
NC_035089.1	23408772	.	C	T	.	.	MAF_USDA=1.639
NC_035089.1	23408911	.	A	T	.	.	MAF_INRAE=3.333;MAF_USDA=1.639
NC_035089.1	23408934	.	C	A	.	.	MAF_USDA=1.639
NC_035089.1	23409212	.	C	T	.	.	MAF_USDA=2.459
NC_035089.1	23409248	.	A	T	.	.	MAF_USDA=2.459
NC_035089.1	23409335	.	T	A	.	.	MAF_USDA=1.639
NC_035089.1	23409480	.	C	T	.	.	MAF_USDA=1.639
NC_035089.1	23409497	.	T	G	.	.	MAF_INRAE=2.5
NC_035089.1	23409536	.	G	A	.	.	MAF_USDA=3.279
NC_035089.1	23409546	.	A	G	.	.	MAF_USDA=1.639
NC_035089.1	23409673	.	C	T	.	.	MAF_USDA=6.557
NC_035089.1	23409715	.	A	T	.	.	MAF_USDA=6.557
NC_035089.1	23409738	.	T	C	.	.	MAF_INRAE=29.167;MAF_USDA=18.824
NC_035089.1	23409791	.	C	T	.	.	MAF_INRAE=5.0;MAF_USDA=2.459
NC_035089.1	23409820	.	A	G	.	.	MAF_USDA=5.738
NC_035089.1	23409826	.	G	T	.	.	MAF_USDA=5.738
NC_035089.1	23409849	.	A	C	.	.	MAF_USDA=5.738
NC_035089.1	23409859	.	A	T	.	.	MAF_INRAE=3.333;MAF_USDA=8.197
NC_035089.1	23409891	.	C	T	.	.	MAF_USDA=7.377
NC_035089.1	23409903	.	C	A	.	.	MAF_USDA=6.557
NC_035089.1	23409946	.	A	G	.	.	MAF_USDA=5.738
NC_035089.1	23409962	.	C	T	.	.	MAF_USDA=1.639
NC_035089.1	23409966	.	G	A	.	.	MAF_USDA=1.639
NC_035089.1	23410133	.	T	A	.	.	MAF_USDA=4.098
NC_035089.1	23410154	.	G	A	.	.	MAF_USDA=1.639
NC_035089.1	23410178	.	A	C	.	.	MAF_USDA=2.459
NC_035089.1	23410205	.	G	A	.	.	MAF_USDA=7.377
NC_035089.1	23410265	.	A	G	.	.	MAF_INRAE=5.833;MAF_USDA=12.295
NC_035089.1	23410272	.	C	T	.	.	MAF_USDA=2.459
NC_035089.1	23410452	.	T	A	.	.	MAF_USDA=6.557
NC_035089.1	23410488	.	G	A	.	.	MAF_INRAE=2.5;MAF_USDA=1.639
NC_035089.1	23410515	.	T	G	.	.	MAF_INRAE=2.5
NC_035089.1	23410559	.	T	G	.	.	MAF_INRAE=8.333
NC_035089.1	23410579	.	G	T	.	.	MAF_INRAE=2.5;MAF_USDA=1.639
NC_035089.1	23410638	.	C	T	.	.	MAF_USDA=1.639
NC_035089.1	23410686	.	G	T	.	.	MAF_USDA=1.639
NC_035089.1	23410808	.	T	G	.	.	MAF_USDA=8.197
NC_035089.1	23410821	.	A	C	.	.	MAF_INRAE=1.667
NC_035089.1	23410923	.	C	T	.	.	MAF_INRAE=2.5
NC_035089.1	23410962	.	G	C	.	.	MAF_INRAE=9.167;MAF_USDA=8.333
NC_035089.1	23410971	.	C	A	.	.	MAF_INRAE=2.5;MAF_USDA=5.0
NC_035089.1	23411078	.	G	A	.	.	MAF_USDA=1.639
NC_035089.1	23411198	.	C	T	.	.	MAF_INRAE=2.5
NC_035089.1	23411225	.	T	A	.	.	MAF_USDA=1.639
NC_035089.1	23411235	.	A	G	.	.	MAF_USDA=4.118
NC_035089.1	23411250	.	G	T	.	.	MAF_INRAE=7.5;MAF_USDA=6.471
NC_035089.1	23411259	.	G	T	.	.	MAF_INRAE=8.228;MAF_USDA=20.0
NC_035089.1	23411387	.	A	G	.	.	MAF_USDA=1.639
NC_035089.1	23411388	.	C	T	.	.	MAF_USDA=8.333
NC_035089.1	23411422	.	G	A	.	.	MAF_INRAE=10.127;MAF_USDA=1.639
NC_035089.1	23411479	.	C	T	.	.	MAF_INRAE=5.263
NC_035089.1	23411589	.	G	T	.	.	MAF_USDA=4.167
NC_035089.1	23411608	.	G	A	.	.	MAF_INRAE=10.127
NC_035089.1	23411640	.	C	T	.	.	MAF_INRAE=2.5
NC_035089.1	23411661	.	A	G	.	.	MAF_INRAE=3.333
NC_035089.1	23411717	.	T	C	.	.	MAF_INRAE=7.5;MAF_USDA=14.118
NC_035089.1	23411726	.	T	C	.	.	MAF_INRAE=6.667;MAF_USDA=29.167
NC_035089.1	23411727	.	T	C	.	.	MAF_INRAE=6.667;MAF_USDA=31.25
NC_035089.1	23411765	.	T	C	.	.	MAF_INRAE=6.667
NC_035089.1	23411769	.	A	G	.	.	MAF_USDA=3.279
NC_035089.1	23411778	.	A	G	.	.	MAF_INRAE=9.167
NC_035089.1	23411793	.	A	T	.	.	MAF_INRAE=9.167
NC_035089.1	23411827	.	G	A	.	.	MAF_USDA=8.235
NC_035089.1	23411852	.	C	T	.	.	MAF_USDA=6.25
NC_035089.1	23411927	.	T	C	.	.	MAF_USDA=10.833
NC_035089.1	23411969	.	C	T	.	.	MAF_USDA=16.667
NC_035089.1	23411991	.	A	G	.	.	MAF_USDA=4.098
NC_035089.1	23412016	.	C	T,*	.	.	MAF_INRAE=4.43;MAF_USDA=7.377
NC_035089.1	23412069	.	A	C	.	.	MAF_USDA=18.75
NC_035089.1	23412075	.	A	T	.	.	MAF_USDA=14.583
NC_035089.1	23412247	.	T	C	.	.	MAF_INRAE=3.333
NC_035089.1	23412363	.	T	C	.	.	MAF_INRAE=4.167;MAF_USDA=4.118
NC_035089.1	23412421	.	A	G	.	.	MAF_INRAE=9.167;MAF_USDA=16.667
NC_035089.1	23412458	.	G	A	.	.	MAF_USDA=3.333
NC_035089.1	23412476	.	A	G	.	.	MAF_INRAE=2.5
NC_035089.1	23412685	.	C	A	.	.	MAF_USDA=3.279
NC_035089.1	23412845	.	A	C	.	.	MAF_INRAE=29.747;MAF_USDA=32.353
NC_035089.1	23412854	.	G	C	.	.	MAF_INRAE=10.833
NC_035089.1	23412865	.	C	T	.	.	MAF_USDA=2.459
NC_035089.1	23412872	.	T	A	.	.	MAF_USDA=2.083
NC_035089.1	23412892	.	T	A	.	.	MAF_INRAE=10.127
NC_035089.1	23412966	.	C	A	.	.	MAF_INRAE=1.667
NC_035089.1	23413018	.	T	G	.	.	MAF_INRAE=20.253;MAF_USDA=11.475
NC_035089.1	23413060	.	A	C	.	.	MAF_USDA=13.934
NC_035089.1	23413129	.	A	G	.	.	MAF_INRAE=2.5
NC_035089.1	23413157	.	G	T	.	.	MAF_INRAE=9.494;MAF_USDA=1.639
NC_035089.1	23413177	.	G	A	.	.	MAF_USDA=3.279
NC_035089.1	23413392	.	T	A	.	.	MAF_USDA=8.333
NC_035089.1	23413393	.	A	T	.	.	MAF_USDA=8.333
NC_035089.1	23413964	.	G	A	.	.	MAF_INRAE=10.526
NC_035089.1	23415059	.	A	T	.	.	MAF_USDA=6.548
NC_035089.1	23415082	.	G	A	.	.	MAF_INRAE=7.5;MAF_USDA=9.524
NC_035089.1	23415282	.	C	T	.	.	MAF_USDA=2.083
NC_035089.1	23415340	.	G	A	.	.	MAF_INRAE=6.667
NC_035089.1	23415370	.	A	G	.	.	MAF_INRAE=27.5
NC_035089.1	23415380	.	T	C	.	.	MAF_INRAE=23.333;MAF_USDA=4.167
NC_035089.1	23415383	.	T	C	.	.	MAF_INRAE=2.5
NC_035089.1	23415564	.	T	C	.	.	MAF_INRAE=30.0;MAF_USDA=4.167
NC_035089.1	23415574	.	C	G	.	.	MAF_INRAE=26.582;MAF_USDA=4.167
NC_035089.1	23415612	.	G	T	.	.	MAF_USDA=1.639
NC_035089.1	23415644	.	T	C	.	.	MAF_INRAE=24.684;MAF_USDA=8.333
NC_035089.1	23415658	.	T	A	.	.	MAF_USDA=1.639
NC_035089.1	23415699	.	G	A	.	.	MAF_INRAE=18.987;MAF_USDA=20.492
NC_035089.1	23415704	.	A	G	.	.	MAF_INRAE=2.5
NC_035089.1	23415743	.	T	G	.	.	MAF_INRAE=10.833;MAF_USDA=4.918
NC_035089.1	23415818	.	C	T	.	.	MAF_USDA=16.393
NC_035089.1	23415832	.	G	A	.	.	MAF_INRAE=15.823;MAF_USDA=4.706
NC_035089.1	23415841	.	G	A	.	.	MAF_INRAE=1.667
NC_035089.1	23415902	.	G	A	.	.	MAF_INRAE=13.924;MAF_USDA=4.706
NC_035089.1	23415926	.	G	C	.	.	MAF_USDA=4.918
NC_035089.1	23415976	.	T	A	.	.	MAF_INRAE=3.797;MAF_USDA=16.667
NC_035089.1	23415977	.	A	T	.	.	MAF_INRAE=9.167;MAF_USDA=13.529
NC_035089.1	23416023	.	G	A	.	.	MAF_USDA=1.639
NC_035089.1	23416050	.	T	C	.	.	MAF_USDA=1.639
NC_035089.1	23416056	.	A	G	.	.	MAF_INRAE=5.263
NC_035089.1	23416136	.	A	G	.	.	MAF_USDA=11.475
NC_035089.1	23416152	.	T	A	.	.	MAF_INRAE=2.5;MAF_USDA=19.412
NC_035089.1	23416199	.	T	C	.	.	MAF_INRAE=2.5
NC_035089.1	23416200	.	A	T	.	.	MAF_INRAE=2.5
NC_035089.1	23416224	.	C	A	.	.	MAF_USDA=19.412
NC_035089.1	23416244	.	T	C	.	.	MAF_USDA=20.588
NC_035089.1	23416250	.	G	A	.	.	MAF_INRAE=2.5;MAF_USDA=1.639
NC_035089.1	23416285	.	T	A	.	.	MAF_USDA=11.765
NC_035089.1	23416298	.	G	A	.	.	MAF_USDA=9.016
NC_035089.1	23416300	.	T	G	.	.	MAF_USDA=9.016
NC_035089.1	23416301	.	G	A	.	.	MAF_USDA=9.016
NC_035089.1	23416320	.	G	C	.	.	MAF_USDA=17.213
NC_035089.1	23416323	.	C	A	.	.	MAF_USDA=13.115
NC_035089.1	23416385	.	C	T	.	.	MAF_INRAE=2.5
NC_035089.1	23416388	.	A	C	.	.	MAF_INRAE=2.5
NC_035089.1	23416398	.	C	A	.	.	MAF_INRAE=10.833;MAF_USDA=4.098
NC_035089.1	23416434	.	A	T	.	.	MAF_INRAE=19.62;MAF_USDA=11.475
NC_035089.1	23416463	.	C	T	.	.	MAF_USDA=7.377
NC_035089.1	23416502	.	C	A	.	.	MAF_INRAE=2.5
NC_035089.1	23416505	.	A	G	.	.	MAF_INRAE=10.759;MAF_USDA=4.706
NC_035089.1	23416509	.	G	A	.	.	MAF_INRAE=2.5
NC_035089.1	23416522	.	T	A	.	.	MAF_INRAE=5.263
NC_035089.1	23416582	.	C	G	.	.	MAF_INRAE=2.5
NC_035089.1	23416590	.	G	A	.	.	MAF_INRAE=2.5
NC_035089.1	23416618	.	T	G	.	.	MAF_USDA=2.459
NC_035089.1	23416620	.	A	T	.	.	MAF_INRAE=2.5
NC_035089.1	23416655	.	A	T	.	.	MAF_INRAE=13.333;MAF_USDA=9.016
NC_035089.1	23416665	.	T	C	.	.	MAF_USDA=3.279
NC_035089.1	23416671	.	A	C	.	.	MAF_USDA=8.824
NC_035089.1	23416675	.	A	G	.	.	MAF_USDA=1.639
NC_035089.1	23416684	.	A	C	.	.	MAF_USDA=9.016
NC_035089.1	23416685	.	G	T	.	.	MAF_INRAE=2.5
NC_035089.1	23416695	.	C	A	.	.	MAF_USDA=4.918
NC_035089.1	23416707	.	T	C	.	.	MAF_INRAE=16.456;MAF_USDA=17.647
NC_035089.1	23416717	.	T	C	.	.	MAF_INRAE=31.646;MAF_USDA=25.0
NC_035089.1	23416719	.	G	T	.	.	MAF_USDA=3.279
NC_035089.1	23416720	.	G	T	.	.	MAF_INRAE=9.167;MAF_USDA=14.118
NC_035089.1	23416728	.	T	A	.	.	MAF_USDA=3.279
NC_035089.1	23416732	.	T	G	.	.	MAF_INRAE=2.5;MAF_USDA=17.213
NC_035089.1	23416734	.	G	A	.	.	MAF_USDA=6.557
NC_035089.1	23416753	.	A	G	.	.	MAF_INRAE=17.089;MAF_USDA=6.471
NC_035089.1	23416758	.	T	C	.	.	MAF_USDA=1.639
NC_035089.1	23416760	.	T	G	.	.	MAF_USDA=1.639
NC_035089.1	23416763	.	C	T	.	.	MAF_INRAE=17.089;MAF_USDA=7.647
NC_035089.1	23416764	.	G	A	.	.	MAF_USDA=2.459
NC_035089.1	23416769	.	T	C	.	.	MAF_USDA=1.639
NC_035089.1	23416779	.	T	C	.	.	MAF_INRAE=17.089;MAF_USDA=6.471
NC_035089.1	23416792	.	G	A	.	.	MAF_INRAE=2.5
NC_035089.1	23416799	.	C	T	.	.	MAF_INRAE=7.595
NC_035089.1	23416825	.	G	T	.	.	MAF_INRAE=10.0
NC_035089.1	23416855	.	G	T	.	.	MAF_INRAE=2.5
NC_035089.1	23416941	.	T	G	.	.	MAF_INRAE=5.0
NC_035089.1	23416956	.	C	G	.	.	MAF_INRAE=5.0;MAF_USDA=9.836
NC_035089.1	23416975	.	T	C	.	.	MAF_INRAE=5.833;MAF_USDA=9.016
NC_035089.1	23416986	.	C	A	.	.	MAF_INRAE=2.5;MAF_USDA=8.197
NC_035089.1	23417014	.	G	C	.	.	MAF_USDA=7.377
NC_035089.1	23417022	.	C	A	.	.	MAF_USDA=8.197
NC_035089.1	23417031	.	G	T	.	.	MAF_INRAE=7.5;MAF_USDA=10.656
NC_035089.1	23417042	.	T	C	.	.	MAF_USDA=1.639
NC_035089.1	23417151	.	G	A	.	.	MAF_INRAE=1.667
NC_035089.1	23417171	.	C	T	.	.	MAF_USDA=6.557
NC_035089.1	23417172	.	T	A	.	.	MAF_USDA=5.738
NC_035089.1	23417249	.	T	A	.	.	MAF_INRAE=4.167
NC_035089.1	23417250	.	A	T	.	.	MAF_INRAE=1.667
NC_035089.1	23417257	.	G	C	.	.	MAF_INRAE=5.833;MAF_USDA=8.824
NC_035089.1	23417275	.	A	T	.	.	MAF_INRAE=9.494;MAF_USDA=3.279
NC_035089.1	23417277	.	T	A	.	.	MAF_INRAE=3.333
NC_035089.1	23417281	.	G	C	.	.	MAF_INRAE=2.5;MAF_USDA=3.279
NC_035089.1	23417285	.	G	C	.	.	MAF_INRAE=5.833
NC_035089.1	23417290	.	A	T	.	.	MAF_USDA=4.918
NC_035089.1	23417304	.	C	G	.	.	MAF_INRAE=17.089;MAF_USDA=15.294
NC_035089.1	23417311	.	A	T	.	.	MAF_INRAE=17.089;MAF_USDA=12.353
NC_035089.1	23417317	.	A	G	.	.	MAF_INRAE=24.167
NC_035089.1	23417342	.	C	T	.	.	MAF_USDA=1.639
NC_035089.1	23417346	.	C	A	.	.	MAF_USDA=2.941
NC_035089.1	23417347	.	A	T	.	.	MAF_INRAE=1.667
NC_035089.1	23417368	.	C	A	.	.	MAF_INRAE=20.833
NC_035089.1	23417374	.	G	T	.	.	MAF_INRAE=22.5
NC_035089.1	23417431	.	T	C	.	.	MAF_USDA=8.333
NC_035089.1	23417432	.	G	T	.	.	MAF_INRAE=27.5
NC_035089.1	23417437	.	A	C	.	.	MAF_INRAE=30.0
NC_035089.1	23417452	.	T	C	.	.	MAF_INRAE=4.167;MAF_USDA=4.118
NC_035089.1	23417455	.	C	A	.	.	MAF_INRAE=9.167
NC_035089.1	23417460	.	C	T	.	.	MAF_INRAE=9.167;MAF_USDA=5.882
NC_035089.1	23417468	.	G	T	.	.	MAF_USDA=3.279
NC_035089.1	23417480	.	G	A	.	.	MAF_INRAE=30.833;MAF_USDA=16.667
NC_035089.1	23417500	.	G	T	.	.	MAF_INRAE=2.5
NC_035089.1	23417529	.	A	G	.	.	MAF_INRAE=2.5
NC_035089.1	23417546	.	A	C	.	.	MAF_INRAE=9.167;MAF_USDA=5.882
NC_035089.1	23417560	.	A	G	.	.	MAF_INRAE=36.667
NC_035089.1	23417563	.	T	C	.	.	MAF_INRAE=2.5
NC_035089.1	23417571	.	A	G	.	.	MAF_USDA=13.115
NC_035089.1	23417612	.	T	C	.	.	MAF_USDA=14.583
NC_035089.1	23417617	.	C	T	.	.	MAF_INRAE=39.167
NC_035089.1	23417618	.	A	G	.	.	MAF_INRAE=39.167
NC_035089.1	23417627	.	T	C	.	.	MAF_INRAE=36.667
NC_035089.1	23417636	.	G	T	.	.	MAF_INRAE=36.667
NC_035089.1	23417647	.	G	A	.	.	MAF_USDA=4.918
NC_035089.1	23417666	.	A	G	.	.	MAF_INRAE=26.667
NC_035089.1	23417702	.	T	G	.	.	MAF_INRAE=24.167
NC_035089.1	23417711	.	C	T	.	.	MAF_INRAE=24.167
NC_035089.1	23417750	.	C	T	.	.	MAF_INRAE=10.833;MAF_USDA=4.118
NC_035089.1	23417753	.	C	G	.	.	MAF_INRAE=20.833
NC_035089.1	23417771	.	G	T	.	.	MAF_INRAE=21.667
NC_035089.1	23417827	.	A	G	.	.	MAF_INRAE=9.167
NC_035089.1	23417833	.	C	A	.	.	MAF_INRAE=22.5
NC_035089.1	23417854	.	A	G	.	.	MAF_INRAE=26.667
NC_035089.1	23417889	.	T	G	.	.	MAF_USDA=3.279
NC_035089.1	23417918	.	C	A	.	.	MAF_INRAE=2.5;MAF_USDA=1.639
NC_035089.1	23417919	.	A	T	.	.	MAF_INRAE=2.5;MAF_USDA=1.639
NC_035089.1	23417922	.	C	A	.	.	MAF_INRAE=28.333
NC_035089.1	23417931	.	A	C	.	.	MAF_INRAE=28.333
NC_035089.1	23417933	.	G	A	.	.	MAF_USDA=2.459
NC_035089.1	23417939	.	C	A	.	.	MAF_INRAE=27.5
NC_035089.1	23417959	.	C	A	.	.	MAF_INRAE=25.833;MAF_USDA=10.417
NC_035089.1	23417964	.	C	G	.	.	MAF_INRAE=25.833;MAF_USDA=10.656
NC_035089.1	23417981	.	A	T	.	.	MAF_INRAE=23.333
NC_035089.1	23417982	.	A	G	.	.	MAF_INRAE=23.333
NC_035089.1	23417983	.	A	T	.	.	MAF_INRAE=23.333
NC_035089.1	23417990	.	A	C	.	.	MAF_INRAE=21.667
NC_035089.1	23418017	.	C	G	.	.	MAF_USDA=1.639
NC_035089.1	23418043	.	T	A	.	.	MAF_INRAE=1.667;MAF_USDA=4.918
NC_035089.1	23418067	.	C	A	.	.	MAF_INRAE=1.667;MAF_USDA=2.459
NC_035089.1	23418103	.	C	A	.	.	MAF_INRAE=7.5;MAF_USDA=8.235
NC_035089.1	23418112	.	C	G	.	.	MAF_INRAE=18.333
NC_035089.1	23418139	.	C	T	.	.	MAF_INRAE=21.667
NC_035089.1	23418146	.	C	T	.	.	MAF_INRAE=20.0
NC_035089.1	23418162	.	C	G	.	.	MAF_INRAE=23.333
NC_035089.1	23418177	.	G	A	.	.	MAF_USDA=2.459
NC_035089.1	23418183	.	T	C	.	.	MAF_INRAE=23.333
NC_035089.1	23418200	.	C	A	.	.	MAF_INRAE=2.5
NC_035089.1	23418207	.	T	G	.	.	MAF_INRAE=27.5
NC_035089.1	23418242	.	G	A	.	.	MAF_INRAE=13.158;MAF_USDA=18.75
NC_035089.1	23418266	.	T	C	.	.	MAF_INRAE=1.667
NC_035089.1	23418268	.	G	A	.	.	MAF_INRAE=27.848;MAF_USDA=26.19
NC_035089.1	23418269	.	A	T	.	.	MAF_INRAE=33.333;MAF_USDA=26.19
NC_035089.1	23418298	.	C	A	.	.	MAF_INRAE=3.165
NC_035089.1	23418299	.	A	T	.	.	MAF_INRAE=2.5;MAF_USDA=22.5
NC_035089.1	23418371	.	T	A	.	.	MAF_INRAE=27.848;MAF_USDA=27.059
NC_035089.1	23418493	.	C	T	.	.	MAF_USDA=5.738
NC_035089.1	23418521	.	A	T	.	.	MAF_INRAE=1.667
NC_035089.1	23418527	.	C	T	.	.	MAF_INRAE=1.667
NC_035089.1	23418533	.	G	A	.	.	MAF_INRAE=1.667
NC_035089.1	23418544	.	T	A	.	.	MAF_INRAE=33.333;MAF_USDA=24.706
NC_035089.1	23418550	.	G	A	.	.	MAF_USDA=6.557
NC_035089.1	23418572	.	C	A	.	.	MAF_INRAE=27.848;MAF_USDA=18.75
NC_035089.1	23418632	.	A	G	.	.	MAF_INRAE=9.167;MAF_USDA=5.882
NC_035089.1	23418641	.	C	T	.	.	MAF_INRAE=2.5
NC_035089.1	23418643	.	G	A	.	.	MAF_INRAE=33.333;MAF_USDA=20.833
NC_035089.1	23418667	.	T	G	.	.	MAF_INRAE=2.5
NC_035089.1	23418712	.	C	A	.	.	MAF_INRAE=10.127;MAF_USDA=9.016
NC_035089.1	23418764	.	T	G	.	.	MAF_INRAE=29.114;MAF_USDA=25.882
NC_035089.1	23418779	.	T	C	.	.	MAF_INRAE=29.114;MAF_USDA=26.471
NC_035089.1	23418818	.	T	C	.	.	MAF_INRAE=27.215;MAF_USDA=25.882
NC_035089.1	23418829	.	T	G	.	.	MAF_INRAE=27.215;MAF_USDA=26.471
NC_035089.1	23418910	.	A	C	.	.	MAF_INRAE=10.759;MAF_USDA=3.529
NC_035089.1	23418958	.	T	A	.	.	MAF_USDA=1.639
NC_035089.1	23419078	.	A	G	.	.	MAF_INRAE=29.114;MAF_USDA=27.059
NC_035089.1	23419124	.	G	T	.	.	MAF_INRAE=7.595;MAF_USDA=1.639
NC_035089.1	23419157	.	C	A	.	.	MAF_INRAE=10.833;MAF_USDA=4.918
NC_035089.1	23419311	.	T	C	.	.	MAF_INRAE=27.848;MAF_USDA=25.294
NC_035089.1	23419350	.	T	C	.	.	MAF_INRAE=28.481;MAF_USDA=24.706
NC_035089.1	23419384	.	T	A	.	.	MAF_INRAE=3.797
NC_035089.1	23419447	.	T	G	.	.	MAF_INRAE=22.5;MAF_USDA=19.412
NC_035089.1	23419466	.	A	G	.	.	MAF_USDA=2.459
NC_035089.1	23419898	.	A	G	.	.	MAF_INRAE=28.481;MAF_USDA=26.19
NC_035089.1	23419905	.	C	T	.	.	MAF_INRAE=29.114;MAF_USDA=44.118
NC_035089.1	23419914	.	A	T	.	.	MAF_USDA=2.459
NC_035089.1	23420145	.	G	A	.	.	MAF_INRAE=2.5
NC_035089.1	23420149	.	G	A	.	.	MAF_INRAE=10.759;MAF_USDA=2.941
NC_035089.1	23420265	.	T	C	.	.	MAF_INRAE=22.152
NC_035089.1	23420397	.	C	A	.	.	MAF_INRAE=10.0;MAF_USDA=4.118
NC_035089.1	23420579	.	A	T	.	.	MAF_INRAE=2.5
NC_035089.1	23420635	.	T	A	.	.	MAF_INRAE=27.848;MAF_USDA=25.882
NC_035089.1	23420639	.	C	A	.	.	MAF_INRAE=30.833;MAF_USDA=25.882
NC_035089.1	23420705	.	C	T	.	.	MAF_USDA=1.639
NC_035089.1	23420723	.	T	G	.	.	MAF_INRAE=9.167;MAF_USDA=5.882
NC_035089.1	23420762	.	A	T	.	.	MAF_USDA=2.459
NC_035089.1	23420766	.	A	T	.	.	MAF_INRAE=27.848;MAF_USDA=26.471
NC_035089.1	23420779	.	T	A	.	.	MAF_INRAE=27.848;MAF_USDA=27.059
NC_035089.1	23420824	.	C	T	.	.	MAF_INRAE=7.595
NC_035089.1	23420911	.	T	C	.	.	MAF_INRAE=2.5
NC_035089.1	23421044	.	C	T	.	.	MAF_INRAE=23.333;MAF_USDA=26.471
NC_035089.1	23421075	.	G	A	.	.	MAF_INRAE=10.759;MAF_USDA=3.529
NC_035089.1	23421171	.	G	C	.	.	MAF_USDA=2.459
NC_035089.1	23421252	.	T	C	.	.	MAF_USDA=11.475
NC_035089.1	23421276	.	T	A	.	.	MAF_INRAE=22.5;MAF_USDA=22.353
NC_035089.1	23421334	.	A	C	.	.	MAF_USDA=9.836
NC_035089.1	23421335	.	G	A	.	.	MAF_USDA=9.016
NC_035089.1	23421376	.	C	T	.	.	MAF_INRAE=10.759;MAF_USDA=2.941
NC_035089.1	23421408	.	G	C	.	.	MAF_USDA=6.557
NC_035089.1	23421489	.	T	C	.	.	MAF_USDA=6.557
NC_035089.1	23421557	.	C	T	.	.	MAF_INRAE=21.667;MAF_USDA=25.294
NC_035089.1	23421591	.	C	T	.	.	MAF_USDA=25.882
NC_035089.1	23421608	.	C	T	.	.	MAF_USDA=18.824
NC_035089.1	23421632	.	C	G	.	.	MAF_USDA=25.294
NC_035089.1	23421636	.	T	A	.	.	MAF_USDA=1.639
NC_035089.1	23421644	.	C	A	.	.	MAF_USDA=25.882
NC_035089.1	23421666	.	A	G	.	.	MAF_USDA=1.639
NC_035089.1	23421740	.	C	A	.	.	MAF_INRAE=10.127
NC_035089.1	23421816	.	A	C	.	.	MAF_INRAE=23.333;MAF_USDA=26.471
NC_035089.1	23421824	.	T	C	.	.	MAF_INRAE=4.43;MAF_USDA=16.471
NC_035089.1	23421826	.	G	T	.	.	MAF_INRAE=23.333;MAF_USDA=26.471
NC_035089.1	23421928	.	A	C	.	.	MAF_USDA=1.639
NC_035089.1	23421930	.	A	T	.	.	MAF_USDA=1.639
NC_035089.1	23422008	.	A	G	.	.	MAF_INRAE=23.333;MAF_USDA=25.882
NC_035089.1	23422039	.	T	G	.	.	MAF_USDA=2.459
NC_035089.1	23422090	.	T	G	.	.	MAF_INRAE=2.5
NC_035089.1	23422092	.	C	A	.	.	MAF_INRAE=2.5
NC_035089.1	23422103	.	A	G	.	.	MAF_USDA=1.639
NC_035089.1	23422108	.	T	A	.	.	MAF_USDA=3.279
NC_035089.1	23422111	.	G	C	.	.	MAF_USDA=3.279
NC_035089.1	23422134	.	T	C	.	.	MAF_INRAE=23.333;MAF_USDA=27.647
NC_035089.1	23422193	.	C	A	.	.	MAF_USDA=3.279
NC_035089.1	23422263	.	A	C	.	.	MAF_INRAE=20.886
NC_035089.1	23422266	.	C	A	.	.	MAF_INRAE=2.5
NC_035089.1	23422278	.	T	A	.	.	MAF_INRAE=20.886;MAF_USDA=40.0
NC_035089.1	23422377	.	C	T	.	.	MAF_USDA=1.639
NC_035089.1	23422378	.	G	T	.	.	MAF_USDA=13.529
NC_035089.1	23422508	.	C	T	.	.	MAF_INRAE=5.263
NC_035089.1	23422636	.	C	T	.	.	MAF_INRAE=23.333;MAF_USDA=25.882
NC_035089.1	23422637	.	A	T	.	.	MAF_INRAE=2.5
NC_035089.1	23422726	.	T	G	.	.	MAF_INRAE=1.667
NC_035089.1	23422786	.	A	G	.	.	MAF_USDA=1.639
NC_035089.1	23422817	.	C	G	.	.	MAF_INRAE=2.5
NC_035089.1	23422818	.	A	G	.	.	MAF_INRAE=2.5
NC_035089.1	23422820	.	A	G	.	.	MAF_INRAE=2.5
NC_035089.1	23422847	.	G	C	.	.	MAF_USDA=16.667
NC_035089.1	23424651	.	G	T	.	.	MAF_USDA=6.875
NC_035089.1	23424653	.	A	C	.	.	MAF_USDA=12.5
NC_035089.1	23424779	.	A	C	.	.	MAF_USDA=3.39
NC_035089.1	23424826	.	A	G	.	.	MAF_INRAE=5.263
NC_035089.1	23425120	.	T	A	.	.	MAF_INRAE=2.5
NC_035089.1	23425138	.	T	C	.	.	MAF_INRAE=48.734;MAF_USDA=45.882
NC_035089.1	23425153	.	C	T	.	.	MAF_INRAE=2.5
NC_035089.1	23425171	.	C	A	.	.	MAF_INRAE=2.5
NC_035089.1	23425260	.	C	T	.	.	MAF_INRAE=2.5
NC_035089.1	23425390	.	G	A	.	.	MAF_INRAE=2.5
NC_035089.1	23425468	.	C	T	.	.	MAF_INRAE=11.667
NC_035089.1	23425469	.	G	A	.	.	MAF_INRAE=3.333
NC_035089.1	23425639	.	T	C	.	.	MAF_INRAE=6.667
NC_035089.1	23425651	.	G	A	.	.	MAF_INRAE=2.5
NC_035089.1	23425734	.	A	C	.	.	MAF_INRAE=12.5
NC_035089.1	23425736	.	T	A	.	.	MAF_INRAE=2.5
NC_035089.1	23425747	.	T	C	.	.	MAF_INRAE=30.0
NC_035089.1	23425752	.	T	G	.	.	MAF_USDA=12.295
NC_035089.1	23425814	.	C	A	.	.	MAF_INRAE=2.5
NC_035089.1	23425839	.	C	T	.	.	MAF_INRAE=5.263
NC_035089.1	23425891	.	G	A	.	.	MAF_INRAE=2.5
NC_035089.1	23425960	.	C	A	.	.	MAF_INRAE=2.5
NC_035089.1	23425965	.	C	A	.	.	MAF_INRAE=6.667;MAF_USDA=14.706
NC_035089.1	23425978	.	C	A	.	.	MAF_INRAE=5.0
NC_035089.1	23426007	.	A	C	.	.	MAF_INRAE=3.333;MAF_USDA=4.918
NC_035089.1	23426157	.	G	A	.	.	MAF_USDA=3.333
NC_035089.1	23426204	.	G	A	.	.	MAF_INRAE=2.5
NC_035089.1	23426217	.	C	T	.	.	MAF_USDA=13.115
NC_035089.1	23426237	.	A	G	.	.	MAF_INRAE=20.886;MAF_USDA=43.529
NC_035089.1	23426336	.	T	C	.	.	MAF_INRAE=2.5
NC_035089.1	23426450	.	T	C	.	.	MAF_INRAE=19.62;MAF_USDA=43.529
NC_035089.1	23426659	.	G	T	.	.	MAF_USDA=10.656
NC_035089.1	23426707	.	C	T	.	.	MAF_USDA=10.656
NC_035089.1	23426737	.	A	C	.	.	MAF_USDA=6.557
NC_035089.1	23426871	.	G	A	.	.	MAF_INRAE=5.263
NC_035089.1	23426883	.	G	T	.	.	MAF_USDA=1.639
NC_035089.1	23426917	.	C	T	.	.	MAF_USDA=3.529
NC_035089.1	23426976	.	C	A	.	.	MAF_INRAE=21.667;MAF_USDA=20.588
NC_035089.1	23427015	.	C	T	.	.	MAF_USDA=6.557
NC_035089.1	23427165	.	G	A	.	.	MAF_INRAE=2.5
NC_035089.1	23427306	.	C	T	.	.	MAF_USDA=1.639
NC_035089.1	23427387	.	T	C	.	.	MAF_USDA=1.639
NC_035089.1	23427393	.	A	G	.	.	MAF_USDA=1.639
NC_035089.1	23427436	.	A	G	.	.	MAF_INRAE=9.167;MAF_USDA=2.941
NC_035089.1	23427438	.	G	T	.	.	MAF_INRAE=10.127
NC_035089.1	23427486	.	A	G	.	.	MAF_USDA=5.738
NC_035089.1	23427510	.	A	G	.	.	MAF_USDA=13.934
NC_035089.1	23427526	.	G	C	.	.	MAF_USDA=1.639
NC_035089.1	23427530	.	G	A	.	.	MAF_INRAE=2.5
NC_035089.1	23427554	.	C	A	.	.	MAF_INRAE=2.5
NC_035089.1	23427560	.	G	A	.	.	MAF_USDA=1.639
NC_035089.1	23427566	.	G	A	.	.	MAF_INRAE=10.759;MAF_USDA=3.529
NC_035089.1	23427575	.	C	T	.	.	MAF_USDA=5.882
NC_035089.1	23427895	.	C	T	.	.	MAF_INRAE=9.167;MAF_USDA=7.059
NC_035089.1	23427937	.	T	A	.	.	MAF_INRAE=9.494
NC_035089.1	23428031	.	C	A	.	.	MAF_INRAE=9.494
NC_035089.1	23428040	.	C	T	.	.	MAF_INRAE=3.333;MAF_USDA=1.639
NC_035089.1	23428441	.	A	T	.	.	MAF_INRAE=2.5;MAF_USDA=16.667
NC_035089.1	23428619	.	C	T	.	.	MAF_USDA=2.459
NC_035089.1	23428655	.	G	C	.	.	MAF_INRAE=10.759;MAF_USDA=2.941
NC_035089.1	23428701	.	G	A	.	.	MAF_INRAE=10.833;MAF_USDA=4.918
NC_035089.1	23428802	.	G	A	.	.	MAF_INRAE=7.595
NC_035089.1	23428862	.	G	A	.	.	MAF_INRAE=1.667;MAF_USDA=4.098
NC_035089.1	23428881	.	C	T	.	.	MAF_INRAE=1.667
NC_035089.1	23428894	.	T	C	.	.	MAF_INRAE=1.667
NC_035089.1	23428915	.	C	A	.	.	MAF_INRAE=1.667
NC_035089.1	23428916	.	T	C	.	.	MAF_USDA=1.639
NC_035089.1	23428958	.	C	T	.	.	MAF_INRAE=23.333;MAF_USDA=27.647
NC_035089.1	23428960	.	G	A	.	.	MAF_INRAE=1.667
NC_035089.1	23428979	.	T	A	.	.	MAF_INRAE=1.667;MAF_USDA=4.098
NC_035089.1	23429090	.	G	A	.	.	MAF_INRAE=2.5;MAF_USDA=2.459
NC_035089.1	23429190	.	C	T	.	.	MAF_INRAE=1.667;MAF_USDA=13.934
NC_035089.1	23429191	.	T	C	.	.	MAF_USDA=9.016
NC_035089.1	23429218	.	G	T	.	.	MAF_USDA=4.098
NC_035089.1	23429219	.	C	T	.	.	MAF_USDA=4.098
NC_035089.1	23429305	.	G	A	.	.	MAF_USDA=8.333
NC_035089.1	23429350	.	G	A	.	.	MAF_USDA=3.279
NC_035089.1	23429389	.	A	G	.	.	MAF_USDA=46.471
NC_035089.1	23429402	.	C	T	.	.	MAF_INRAE=22.5
NC_035089.1	23429450	.	G	T	.	.	MAF_INRAE=2.5;MAF_USDA=1.639
NC_035089.1	23429464	.	C	T	.	.	MAF_USDA=1.639
NC_035089.1	23429509	.	C	T	.	.	MAF_INRAE=23.333;MAF_USDA=28.824
NC_035089.1	23429532	.	A	C	.	.	MAF_INRAE=7.895;MAF_USDA=20.833
NC_035089.1	23429533	.	T	C	.	.	MAF_INRAE=6.667
NC_035089.1	23429619	.	G	T	.	.	MAF_INRAE=9.167;MAF_USDA=8.333
NC_035089.1	23429774	.	T	C	.	.	MAF_USDA=1.639
NC_035089.1	23429789	.	C	A	.	.	MAF_INRAE=5.0;MAF_USDA=3.529
NC_035089.1	23429808	.	G	C	.	.	MAF_INRAE=5.0;MAF_USDA=3.529
NC_035089.1	23429820	.	G	A	.	.	MAF_INRAE=19.167;MAF_USDA=20.588
NC_035089.1	23429828	.	C	T	.	.	MAF_INRAE=2.5
NC_035089.1	23429834	.	C	T	.	.	MAF_INRAE=8.333;MAF_USDA=11.765
NC_035089.1	23429837	.	G	A	.	.	MAF_USDA=5.738
NC_035089.1	23429919	.	C	A	.	.	MAF_INRAE=2.5
NC_035089.1	23429967	.	G	T	.	.	MAF_INRAE=10.0;MAF_USDA=4.118
NC_035089.1	23429971	.	T	G	.	.	MAF_USDA=12.295
NC_035089.1	23429996	.	G	T	.	.	MAF_INRAE=18.333;MAF_USDA=20.588
NC_035089.1	23430061	.	G	T	.	.	MAF_INRAE=10.127
NC_035089.1	23430067	.	G	C	.	.	MAF_INRAE=23.333;MAF_USDA=27.647
NC_035089.1	23430151	.	C	A	.	.	MAF_USDA=14.167
NC_035089.1	23430153	.	G	A	.	.	MAF_USDA=14.167
NC_035089.1	23430170	.	C	A	.	.	MAF_INRAE=15.823;MAF_USDA=44.048
NC_035089.1	23430171	.	C	A	.	.	MAF_USDA=1.639
NC_035089.1	23430172	.	A	C	.	.	MAF_INRAE=10.0
NC_035089.1	23430186	.	G	A	.	.	MAF_INRAE=2.632
NC_035089.1	23430208	.	A	G	.	.	MAF_INRAE=5.063
NC_035089.1	23430247	.	A	C	.	.	MAF_USDA=3.279
NC_035089.1	23430259	.	T	A	.	.	MAF_INRAE=9.167;MAF_USDA=3.279
NC_035089.1	23430281	.	A	T	.	.	MAF_INRAE=16.667;MAF_USDA=17.059
NC_035089.1	23430283	.	T	G	.	.	MAF_INRAE=5.263;MAF_USDA=9.836
NC_035089.1	23430313	.	A	T	.	.	MAF_INRAE=10.0;MAF_USDA=3.279
NC_035089.1	23430320	.	C	A	.	.	MAF_INRAE=31.013;MAF_USDA=8.235
NC_035089.1	23430336	.	A	G	.	.	MAF_INRAE=10.0
NC_035089.1	23430368	.	A	C	.	.	MAF_INRAE=10.0;MAF_USDA=3.279
NC_035089.1	23430373	.	G	T	.	.	MAF_INRAE=10.0;MAF_USDA=3.279
NC_035089.1	23430396	.	A	C	.	.	MAF_USDA=2.459
NC_035089.1	23430428	.	T	C	.	.	MAF_USDA=14.754
NC_035089.1	23430437	.	A	C	.	.	MAF_USDA=6.557
NC_035089.1	23430446	.	C	T	.	.	MAF_INRAE=7.595
NC_035089.1	23430447	.	G	T	.	.	MAF_INRAE=23.333;MAF_USDA=27.647
NC_035089.1	23430561	.	T	A	.	.	MAF_USDA=7.377
NC_035089.1	23430586	.	G	C	.	.	MAF_INRAE=2.5
NC_035089.1	23430642	.	T	C	.	.	MAF_USDA=1.639
NC_035089.1	23430665	.	T	A	.	.	MAF_USDA=1.639
NC_035089.1	23430673	.	C	T	.	.	MAF_INRAE=2.5
NC_035089.1	23430684	.	C	T	.	.	MAF_USDA=1.639
NC_035089.1	23430688	.	G	A	.	.	MAF_USDA=1.639
NC_035089.1	23430714	.	G	T	.	.	MAF_INRAE=2.5
NC_035089.1	23430730	.	G	C	.	.	MAF_INRAE=20.253;MAF_USDA=18.75
NC_035089.1	23430733	.	G	T	.	.	MAF_USDA=2.459
NC_035089.1	23430766	.	G	C	.	.	MAF_USDA=2.459
NC_035089.1	23430768	.	C	A	.	.	MAF_USDA=8.197
NC_035089.1	23430810	.	G	T	.	.	MAF_USDA=8.197
NC_035089.1	23430835	.	C	T	.	.	MAF_USDA=13.934
NC_035089.1	23430887	.	G	A	.	.	MAF_USDA=11.475
NC_035089.1	23430888	.	A	C	.	.	MAF_USDA=1.639
NC_035089.1	23430964	.	T	A	.	.	MAF_INRAE=24.167;MAF_USDA=20.833
NC_035089.1	23430968	.	T	C	.	.	MAF_INRAE=24.167;MAF_USDA=20.833
NC_035089.1	23431088	.	G	A	.	.	MAF_INRAE=5.263;MAF_USDA=45.882
NC_035089.1	23431124	.	A	T	.	.	MAF_INRAE=5.263
NC_035089.1	23431142	.	G	A	.	.	MAF_USDA=12.5
NC_035089.1	23431281	.	C	T	.	.	MAF_INRAE=10.0
NC_035089.1	23431292	.	G	A	.	.	MAF_INRAE=19.167
NC_035089.1	23431298	.	C	A	.	.	MAF_INRAE=19.167
NC_035089.1	23431312	.	G	A	.	.	MAF_INRAE=5.833;MAF_USDA=6.471
NC_035089.1	23431358	.	T	C	.	.	MAF_INRAE=7.5;MAF_USDA=33.333
NC_035089.1	23431364	.	T	G	.	.	MAF_INRAE=5.833
NC_035089.1	23431367	.	T	G	.	.	MAF_INRAE=3.333
NC_035089.1	23431368	.	A	T	.	.	MAF_USDA=6.557
NC_035089.1	23431370	.	C	A	.	.	MAF_INRAE=1.667
NC_035089.1	23431372	.	A	G	.	.	MAF_INRAE=1.667
NC_035089.1	23431398	.	C	T	.	.	MAF_INRAE=5.263
NC_035089.1	23431408	.	A	G	.	.	MAF_USDA=1.639
NC_035089.1	23431506	.	A	T	.	.	MAF_INRAE=21.519;MAF_USDA=45.294
NC_035089.1	23431593	.	C	T	.	.	MAF_INRAE=22.785;MAF_USDA=45.882
NC_035089.1	23431599	.	G	A	.	.	MAF_USDA=1.639
NC_035089.1	23431804	.	A	G	.	.	MAF_USDA=5.833
NC_035089.1	23431968	.	G	C	.	.	MAF_INRAE=2.5
NC_035089.1	23431975	.	A	T	.	.	MAF_INRAE=5.0;MAF_USDA=5.294
NC_035089.1	23432014	.	G	A	.	.	MAF_INRAE=10.0;MAF_USDA=7.647
NC_035089.1	23432019	.	G	A	.	.	MAF_USDA=6.557
NC_035089.1	23432072	.	T	A	.	.	MAF_INRAE=14.167
NC_035089.1	23432073	.	G	A	.	.	MAF_INRAE=14.167
NC_035089.1	23432075	.	C	A	.	.	MAF_INRAE=14.167
NC_035089.1	23432114	.	A	T	.	.	MAF_USDA=1.639
NC_035089.1	23432133	.	A	T	.	.	MAF_INRAE=15.19;MAF_USDA=41.765
NC_035089.1	23432153	.	G	A	.	.	MAF_USDA=5.738
NC_035089.1	23432162	.	A	T	.	.	MAF_INRAE=10.759;MAF_USDA=2.941
NC_035089.1	23432179	.	C	A	.	.	MAF_INRAE=19.62;MAF_USDA=41.765
NC_035089.1	23432180	.	A	C	.	.	MAF_INRAE=24.167;MAF_USDA=41.765
NC_035089.1	23432189	.	G	T	.	.	MAF_USDA=16.667
NC_035089.1	23432273	.	G	A	.	.	MAF_INRAE=5.263;MAF_USDA=9.836
NC_035089.1	23432318	.	C	T	.	.	MAF_INRAE=20.886;MAF_USDA=44.706
NC_035089.1	23432329	.	G	A	.	.	MAF_USDA=1.639
NC_035089.1	23432331	.	T	C	.	.	MAF_INRAE=20.886;MAF_USDA=45.294
NC_035089.1	23432413	.	G	T	.	.	MAF_USDA=8.197
NC_035089.1	23432446	.	G	T	.	.	MAF_INRAE=5.263
NC_035089.1	23432487	.	G	A	.	.	MAF_INRAE=1.667
NC_035089.1	23432531	.	T	G	.	.	MAF_INRAE=19.62;MAF_USDA=45.882
NC_035089.1	23432532	.	T	A	.	.	MAF_INRAE=24.167;MAF_USDA=45.294
NC_035089.1	23432547	.	G	T	.	.	MAF_USDA=8.197
NC_035089.1	23432583	.	A	T	.	.	MAF_INRAE=24.167
NC_035089.1	23432593	.	T	C	.	.	MAF_INRAE=25.0;MAF_USDA=45.294
NC_035089.1	23432613	.	T	C	.	.	MAF_INRAE=20.253
NC_035089.1	23432622	.	C	T	.	.	MAF_INRAE=20.253
NC_035089.1	23432642	.	G	A	.	.	MAF_INRAE=20.253;MAF_USDA=22.917
NC_035089.1	23432664	.	C	T	.	.	MAF_USDA=4.167
NC_035089.1	23432792	.	T	G	.	.	MAF_INRAE=27.848;MAF_USDA=47.647
NC_035089.1	23432819	.	A	G	.	.	MAF_USDA=1.639
NC_035089.1	23432858	.	A	G	.	.	MAF_INRAE=25.833
NC_035089.1	23432861	.	C	A	.	.	MAF_INRAE=25.833
NC_035089.1	23432867	.	C	G	.	.	MAF_INRAE=5.263
NC_035089.1	23432868	.	A	T	.	.	MAF_INRAE=10.526
NC_035089.1	23432904	.	G	A	.	.	MAF_USDA=3.333
NC_035089.1	23432996	.	C	A	.	.	MAF_INRAE=8.333
NC_035089.1	23433091	.	T	A	.	.	MAF_INRAE=27.848;MAF_USDA=45.294
NC_035089.1	23433121	.	T	A	.	.	MAF_INRAE=35.0;MAF_USDA=45.294
NC_035089.1	23433149	.	G	C	.	.	MAF_INRAE=2.5
NC_035089.1	23433156	.	G	T	.	.	MAF_USDA=2.083
NC_035089.1	23433200	.	T	G	.	.	MAF_INRAE=2.5
NC_035089.1	23433226	.	T	G	.	.	MAF_INRAE=38.333;MAF_USDA=11.176
NC_035089.1	23433256	.	T	C	.	.	MAF_INRAE=40.0;MAF_USDA=33.333
NC_035089.1	23433265	.	T	A	.	.	MAF_USDA=8.197
NC_035089.1	23433324	.	G	T	.	.	MAF_USDA=4.918
NC_035089.1	23433392	.	A	T	.	.	MAF_INRAE=10.0;MAF_USDA=8.333
NC_035089.1	23433405	.	G	T	.	.	MAF_INRAE=35.0;MAF_USDA=31.25
NC_035089.1	23433492	.	G	T	.	.	MAF_INRAE=27.215;MAF_USDA=29.167
NC_035089.1	23433493	.	C	G	.	.	MAF_INRAE=35.0;MAF_USDA=44.643
NC_035089.1	23433497	.	G	A	.	.	MAF_INRAE=34.167
NC_035089.1	23433502	.	T	G	.	.	MAF_INRAE=25.316
NC_035089.1	23433574	.	G	T	.	.	MAF_USDA=16.667
NC_035089.1	23433601	.	T	G	.	.	MAF_INRAE=10.833
NC_035089.1	23433626	.	T	G	.	.	MAF_INRAE=10.833
NC_035089.1	23433670	.	C	A	.	.	MAF_INRAE=35.833;MAF_USDA=42.353
NC_035089.1	23433718	.	C	T	.	.	MAF_INRAE=27.848;MAF_USDA=47.647
NC_035089.1	23433774	.	G	T	.	.	MAF_INRAE=27.848
NC_035089.1	23433792	.	G	T	.	.	MAF_INRAE=27.215
NC_035089.1	23433793	.	A	C	.	.	MAF_INRAE=17.5;MAF_USDA=8.333
NC_035089.1	23433796	.	A	T	.	.	MAF_INRAE=34.167;MAF_USDA=29.167
NC_035089.1	23433806	.	G	T	.	.	MAF_INRAE=34.167
NC_035089.1	23433920	.	G	A	.	.	MAF_INRAE=32.5;MAF_USDA=48.235
NC_035089.1	23433952	.	T	G	.	.	MAF_USDA=1.639
NC_035089.1	23434053	.	G	A	.	.	MAF_INRAE=2.5
NC_035089.1	23434056	.	G	T	.	.	MAF_INRAE=2.5
NC_035089.1	23434057	.	G	A	.	.	MAF_INRAE=2.5
NC_035089.1	23434062	.	T	G	.	.	MAF_INRAE=41.139;MAF_USDA=40.0
NC_035089.1	23434068	.	G	C	.	.	MAF_INRAE=2.5
NC_035089.1	23434097	.	T	G	.	.	MAF_INRAE=30.38;MAF_USDA=7.647
NC_035089.1	23434098	.	T	A	.	.	MAF_INRAE=28.333;MAF_USDA=8.235
NC_035089.1	23434138	.	A	C	.	.	MAF_USDA=20.833
NC_035089.1	23434139	.	A	T	.	.	MAF_USDA=22.917
NC_035089.1	23434140	.	A	C	.	.	MAF_INRAE=31.667
NC_035089.1	23434147	.	A	C	.	.	MAF_INRAE=26.316
NC_035089.1	23434172	.	G	T	.	.	MAF_INRAE=29.167
NC_035089.1	23434180	.	A	C	.	.	MAF_INRAE=17.5;MAF_USDA=8.333
NC_035089.1	23434226	.	A	C	.	.	MAF_INRAE=38.333
NC_035089.1	23434249	.	T	G	.	.	MAF_USDA=7.377
NC_035089.1	23434251	.	C	T	.	.	MAF_INRAE=3.797;MAF_USDA=16.667
NC_035089.1	23434289	.	A	G	.	.	MAF_INRAE=26.582;MAF_USDA=48.824
NC_035089.1	23434296	.	C	A	.	.	MAF_INRAE=2.5
NC_035089.1	23434402	.	C	G	.	.	MAF_INRAE=2.632
NC_035089.1	23434499	.	T	A	.	.	MAF_INRAE=10.0;MAF_USDA=4.098
NC_035089.1	23434524	.	A	C	.	.	MAF_INRAE=9.167;MAF_USDA=7.059
NC_035089.1	23434545	.	A	G	.	.	MAF_INRAE=27.848;MAF_USDA=48.235
NC_035089.1	23434645	.	G	A	.	.	MAF_INRAE=24.684
NC_035089.1	23434657	.	T	A	.	.	MAF_INRAE=7.595;MAF_USDA=4.167
NC_035089.1	23434679	.	A	G	.	.	MAF_INRAE=8.228
NC_035089.1	23434742	.	G	T	.	.	MAF_INRAE=6.329;MAF_USDA=6.25
NC_035089.1	23434754	.	C	T	.	.	MAF_INRAE=11.392
NC_035089.1	23434790	.	G	T	.	.	MAF_USDA=8.197
NC_035089.1	23434848	.	T	G	.	.	MAF_INRAE=27.215;MAF_USDA=50.0
NC_035089.1	23434851	.	C	A	.	.	MAF_INRAE=34.167;MAF_USDA=47.059
NC_035089.1	23434874	.	G	C	.	.	MAF_USDA=4.098
NC_035089.1	23434920	.	G	A	.	.	MAF_INRAE=27.215
NC_035089.1	23434934	.	G	T	.	.	MAF_USDA=1.639
NC_035089.1	23434981	.	C	G	.	.	MAF_INRAE=25.949
NC_035089.1	23434983	.	A	C	.	.	MAF_USDA=18.75
NC_035089.1	23434984	.	A	G	.	.	MAF_INRAE=32.5
NC_035089.1	23434986	.	A	T	.	.	MAF_INRAE=3.333
NC_035089.1	23435012	.	T	C	.	.	MAF_INRAE=3.333
NC_035089.1	23435015	.	A	C	.	.	MAF_INRAE=4.167
NC_035089.1	23435019	.	A	G	.	.	MAF_INRAE=4.167
NC_035089.1	23435065	.	T	A	.	.	MAF_INRAE=1.667
NC_035089.1	23435069	.	C	T	.	.	MAF_INRAE=25.949;MAF_USDA=31.25
NC_035089.1	23435085	.	T	A	.	.	MAF_USDA=1.639
NC_035089.1	23435098	.	A	T	.	.	MAF_INRAE=27.848;MAF_USDA=47.647
NC_035089.1	23435118	.	A	C	.	.	MAF_INRAE=48.734;MAF_USDA=43.452
NC_035089.1	23435130	.	A	T	.	.	MAF_INRAE=27.215;MAF_USDA=48.81
NC_035089.1	23435131	.	C	A	.	.	MAF_INRAE=34.167;MAF_USDA=49.405
NC_035089.1	23435144	.	T	G	.	.	MAF_INRAE=48.101;MAF_USDA=29.167
NC_035089.1	23435146	.	G	C	.	.	MAF_INRAE=48.333
NC_035089.1	23435151	.	T	C	.	.	MAF_INRAE=33.333
NC_035089.1	23435183	.	T	A	.	.	MAF_USDA=6.557
NC_035089.1	23435188	.	G	T	.	.	MAF_USDA=16.667
NC_035089.1	23435204	.	A	T	.	.	MAF_INRAE=3.333
NC_035089.1	23435230	.	A	G	.	.	MAF_INRAE=8.333
NC_035089.1	23435236	.	T	A	.	.	MAF_INRAE=9.167
NC_035089.1	23435255	.	T	G	.	.	MAF_INRAE=2.632;MAF_USDA=2.459
NC_035089.1	23435259	.	T	C	.	.	MAF_INRAE=17.5
NC_035089.1	23435283	.	G	A	.	.	MAF_INRAE=9.167
NC_035089.1	23435351	.	G	T	.	.	MAF_INRAE=8.333
NC_035089.1	23435395	.	A	G	.	.	MAF_INRAE=19.167
NC_035089.1	23435437	.	A	G	.	.	MAF_INRAE=15.833;MAF_USDA=33.333
NC_035089.1	23435444	.	G	A	.	.	MAF_INRAE=16.667
NC_035089.1	23435451	.	A	T	.	.	MAF_INRAE=16.667
NC_035089.1	23435460	.	G	A	.	.	MAF_INRAE=17.5
NC_035089.1	23435471	.	G	A	.	.	MAF_INRAE=10.0
NC_035089.1	23435489	.	G	T	.	.	MAF_INRAE=1.667
NC_035089.1	23435501	.	A	G	.	.	MAF_INRAE=25.0
NC_035089.1	23435504	.	A	G	.	.	MAF_INRAE=25.0
NC_035089.1	23435505	.	G	T	.	.	MAF_INRAE=2.5
NC_035089.1	23435509	.	G	C	.	.	MAF_INRAE=25.833
NC_035089.1	23435535	.	G	A	.	.	MAF_INRAE=6.329
NC_035089.1	23435536	.	A	G	.	.	MAF_INRAE=5.0
NC_035089.1	23435539	.	A	T	.	.	MAF_INRAE=7.5
NC_035089.1	23435542	.	A	C	.	.	MAF_INRAE=7.5
NC_035089.1	23435543	.	G	A	.	.	MAF_INRAE=7.5
NC_035089.1	23435562	.	T	G	.	.	MAF_INRAE=12.5
NC_035089.1	23435566	.	A	T	.	.	MAF_INRAE=31.667
NC_035089.1	23435567	.	A	T	.	.	MAF_INRAE=20.833
NC_035089.1	23435568	.	T	C	.	.	MAF_INRAE=9.167
NC_035089.1	23435576	.	G	T	.	.	MAF_INRAE=8.333
NC_035089.1	23435601	.	A	C	.	.	MAF_INRAE=10.0;MAF_USDA=8.333
NC_035089.1	23435620	.	C	T	.	.	MAF_INRAE=2.5
NC_035089.1	23435755	.	C	A	.	.	MAF_INRAE=12.5
NC_035089.1	23435757	.	C	T	.	.	MAF_INRAE=13.333
NC_035089.1	23435780	.	G	A	.	.	MAF_INRAE=8.333
NC_035089.1	23435801	.	A	C	.	.	MAF_INRAE=47.5
NC_035089.1	23435820	.	G	A	.	.	MAF_INRAE=2.632
NC_035089.1	23435838	.	A	G	.	.	MAF_INRAE=48.333
NC_035089.1	23435845	.	T	C	.	.	MAF_INRAE=48.333
NC_035089.1	23435931	.	A	C	.	.	MAF_INRAE=48.333
NC_035089.1	23435938	.	A	G	.	.	MAF_INRAE=48.333
NC_035089.1	23436074	.	T	G	.	.	MAF_INRAE=48.333
NC_035089.1	23436089	.	T	A	.	.	MAF_INRAE=48.333
NC_035089.1	23436094	.	A	G	.	.	MAF_INRAE=48.333
NC_035089.1	23436367	.	G	A	.	.	MAF_INRAE=47.5
NC_035089.1	23436371	.	G	A	.	.	MAF_INRAE=13.333
NC_035089.1	23436400	.	C	A	.	.	MAF_INRAE=47.5
NC_035089.1	23436411	.	C	T	.	.	MAF_INRAE=3.333
NC_035089.1	23436440	.	T	G	.	.	MAF_INRAE=46.667
NC_035089.1	23436490	.	T	C	.	.	MAF_INRAE=30.0
NC_035089.1	23436500	.	T	C	.	.	MAF_INRAE=29.167
NC_035089.1	23436508	.	G	A	.	.	MAF_INRAE=8.333
NC_035089.1	23436511	.	A	G	.	.	MAF_INRAE=24.167
NC_035089.1	23436512	.	T	A	.	.	MAF_INRAE=29.167
NC_035089.1	23436553	.	A	G	.	.	MAF_INRAE=4.167
NC_035089.1	23436564	.	A	G	.	.	MAF_INRAE=49.167;MAF_USDA=43.75
NC_035089.1	23436565	.	A	G	.	.	MAF_INRAE=4.167;MAF_USDA=2.459
NC_035089.1	23436607	.	C	T	.	.	MAF_INRAE=44.167
NC_035089.1	23436624	.	C	A	.	.	MAF_INRAE=13.333
NC_035089.1	23436632	.	T	A	.	.	MAF_INRAE=45.0
NC_035089.1	23436641	.	A	C	.	.	MAF_INRAE=2.632
NC_035089.1	23436645	.	A	T	.	.	MAF_INRAE=1.667
NC_035089.1	23436667	.	T	G	.	.	MAF_INRAE=45.0
NC_035089.1	23436680	.	C	A	.	.	MAF_INRAE=45.833
NC_035089.1	23436707	.	T	A	.	.	MAF_INRAE=47.5
NC_035089.1	23436708	.	G	C	.	.	MAF_INRAE=47.5
NC_035089.1	23436715	.	C	T	.	.	MAF_INRAE=47.5
NC_035089.1	23436727	.	T	A	.	.	MAF_INRAE=9.167
NC_035089.1	23436731	.	C	T	.	.	MAF_INRAE=13.333
NC_035089.1	23436736	.	A	G	.	.	MAF_INRAE=47.5
NC_035089.1	23436758	.	A	C	.	.	MAF_INRAE=28.333
NC_035089.1	23436782	.	A	G	.	.	MAF_INRAE=42.5
NC_035089.1	23436804	.	C	T	.	.	MAF_INRAE=42.5
NC_035089.1	23436807	.	T	A	.	.	MAF_INRAE=9.167
NC_035089.1	23436813	.	G	A	.	.	MAF_USDA=16.393
NC_035089.1	23436847	.	A	G	.	.	MAF_INRAE=19.167
NC_035089.1	23436850	.	C	A	.	.	MAF_INRAE=15.833
NC_035089.1	23436854	.	T	A	.	.	MAF_INRAE=15.0
NC_035089.1	23436888	.	T	C	.	.	MAF_USDA=16.667
NC_035089.1	23436948	.	G	A	.	.	MAF_INRAE=1.667;MAF_USDA=2.459
NC_035089.1	23437099	.	T	A	.	.	MAF_USDA=3.333
NC_035089.1	23437137	.	T	A	.	.	MAF_USDA=1.639
NC_035089.1	23437316	.	C	G	.	.	MAF_INRAE=2.5
NC_035089.1	23437391	.	A	C	.	.	MAF_INRAE=22.5;MAF_USDA=27.059
NC_035089.1	23437477	.	C	G	.	.	MAF_INRAE=10.759;MAF_USDA=2.353
NC_035089.1	23437528	.	G	T	.	.	MAF_USDA=1.639
NC_035089.1	23437572	.	G	T	.	.	MAF_INRAE=9.167;MAF_USDA=7.059
NC_035089.1	23437658	.	T	A	.	.	MAF_INRAE=4.167;MAF_USDA=2.353
NC_035089.1	23437670	.	G	A	.	.	MAF_INRAE=47.5;MAF_USDA=35.417
NC_035089.1	23437708	.	T	C	.	.	MAF_INRAE=1.667
NC_035089.1	23437773	.	A	C	.	.	MAF_INRAE=7.5
NC_035089.1	23437774	.	A	T	.	.	MAF_INRAE=7.5
NC_035089.1	23437789	.	A	T	.	.	MAF_INRAE=3.333
NC_035089.1	23437805	.	T	A	.	.	MAF_INRAE=19.167
NC_035089.1	23437823	.	G	A	.	.	MAF_INRAE=15.833
NC_035089.1	23437835	.	T	G	.	.	MAF_INRAE=16.667
NC_035089.1	23437861	.	A	G	.	.	MAF_INRAE=2.5;MAF_USDA=5.294
NC_035089.1	23437875	.	T	C	.	.	MAF_INRAE=3.333;MAF_USDA=23.77
NC_035089.1	23437887	.	C	A	.	.	MAF_INRAE=2.5
NC_035089.1	23437969	.	T	C	.	.	MAF_INRAE=48.101;MAF_USDA=37.059
NC_035089.1	23437982	.	A	T	.	.	MAF_INRAE=17.5
NC_035089.1	23437989	.	T	A	.	.	MAF_INRAE=18.333
NC_035089.1	23438021	.	A	C	.	.	MAF_INRAE=8.333
NC_035089.1	23438100	.	C	T	.	.	MAF_INRAE=11.667
NC_035089.1	23438110	.	C	G	.	.	MAF_INRAE=5.696;MAF_USDA=1.639
NC_035089.1	23438113	.	G	A	.	.	MAF_INRAE=35.833
NC_035089.1	23438128	.	A	T	.	.	MAF_INRAE=16.667
NC_035089.1	23438135	.	C	T	.	.	MAF_USDA=6.557
NC_035089.1	23438179	.	T	C	.	.	MAF_INRAE=7.595
NC_035089.1	23438230	.	C	T	.	.	MAF_INRAE=18.333
NC_035089.1	23438243	.	A	G	.	.	MAF_USDA=1.639
NC_035089.1	23438253	.	T	C	.	.	MAF_USDA=1.639
NC_035089.1	23438264	.	T	A	.	.	MAF_INRAE=2.5
NC_035089.1	23438266	.	C	T	.	.	MAF_INRAE=35.0
NC_035089.1	23438313	.	G	T	.	.	MAF_INRAE=3.333
NC_035089.1	23438394	.	C	T	.	.	MAF_INRAE=4.167;MAF_USDA=14.583
NC_035089.1	23438413	.	C	T	.	.	MAF_INRAE=3.333
NC_035089.1	23438414	.	C	T	.	.	MAF_INRAE=3.333
NC_035089.1	23438418	.	A	T	.	.	MAF_INRAE=3.333
NC_035089.1	23438419	.	T	A	.	.	MAF_INRAE=36.667
NC_035089.1	23438451	.	C	T	.	.	MAF_INRAE=10.833
NC_035089.1	23438468	.	G	A	.	.	MAF_INRAE=3.333
NC_035089.1	23438469	.	G	A	.	.	MAF_INRAE=23.333
NC_035089.1	23438478	.	T	G	.	.	MAF_INRAE=3.333
NC_035089.1	23438495	.	G	A	.	.	MAF_INRAE=3.333
NC_035089.1	23438509	.	C	T	.	.	MAF_INRAE=23.333
NC_035089.1	23438528	.	A	G	.	.	MAF_INRAE=20.833
NC_035089.1	23438566	.	G	T	.	.	MAF_INRAE=36.667
NC_035089.1	23438575	.	G	T	.	.	MAF_INRAE=4.167
NC_035089.1	23438580	.	G	C	.	.	MAF_INRAE=5.0
NC_035089.1	23438604	.	G	A	.	.	MAF_INRAE=5.833
NC_035089.1	23438607	.	G	T	.	.	MAF_INRAE=18.333
NC_035089.1	23438629	.	T	C	.	.	MAF_INRAE=15.833
NC_035089.1	23438631	.	A	T	.	.	MAF_INRAE=8.333
NC_035089.1	23438670	.	C	A	.	.	MAF_INRAE=46.667
NC_035089.1	23438672	.	T	C	.	.	MAF_INRAE=2.5
NC_035089.1	23438678	.	T	A	.	.	MAF_INRAE=10.833
NC_035089.1	23438707	.	T	A	.	.	MAF_INRAE=47.5
NC_035089.1	23438750	.	A	C	.	.	MAF_INRAE=3.333
NC_035089.1	23438757	.	A	T	.	.	MAF_INRAE=41.667
NC_035089.1	23438770	.	A	T	.	.	MAF_INRAE=42.5
NC_035089.1	23438773	.	C	A	.	.	MAF_INRAE=46.667
NC_035089.1	23438829	.	G	A	.	.	MAF_INRAE=17.722
NC_035089.1	23438842	.	T	C	.	.	MAF_INRAE=13.333
NC_035089.1	23438854	.	T	C	.	.	MAF_INRAE=1.667
NC_035089.1	23438862	.	C	T	.	.	MAF_INRAE=13.333
NC_035089.1	23438879	.	G	A	.	.	MAF_INRAE=2.632
NC_035089.1	23438895	.	C	T	.	.	MAF_INRAE=5.0
NC_035089.1	23438919	.	T	A	.	.	MAF_INRAE=6.667
NC_035089.1	23438950	.	T	A	.	.	MAF_INRAE=1.667
NC_035089.1	23438964	.	C	T	.	.	MAF_INRAE=12.5
NC_035089.1	23439074	.	C	T	.	.	MAF_INRAE=2.5
NC_035089.1	23439095	.	A	T	.	.	MAF_INRAE=8.861
NC_035089.1	23439129	.	G	A	.	.	MAF_USDA=1.639
NC_035089.1	23439214	.	G	A	.	.	MAF_USDA=2.459
NC_035089.1	23439215	.	G	T	.	.	MAF_INRAE=27.848;MAF_USDA=29.167
NC_035089.1	23439247	.	T	G	.	.	MAF_USDA=2.459
NC_035089.1	23439254	.	A	G	.	.	MAF_USDA=2.459
NC_035089.1	23439285	.	C	T	.	.	MAF_USDA=1.639
NC_035089.1	23439477	.	A	T	.	.	MAF_USDA=4.918
NC_035089.1	23439576	.	T	G	.	.	MAF_USDA=7.377
NC_035089.1	23439602	.	C	T	.	.	MAF_INRAE=32.5;MAF_USDA=40.0
NC_035089.1	23439635	.	A	G	.	.	MAF_USDA=14.754
NC_035089.1	23439646	.	A	C	.	.	MAF_INRAE=10.759;MAF_USDA=4.167
NC_035089.1	23439674	.	G	A	.	.	MAF_USDA=18.033
NC_035089.1	23439678	.	A	G	.	.	MAF_USDA=18.852
NC_035089.1	23439704	.	G	A	.	.	MAF_INRAE=35.833;MAF_USDA=43.529
NC_035089.1	23439784	.	G	T	.	.	MAF_INRAE=10.127
NC_035089.1	23439804	.	A	T	.	.	MAF_USDA=13.115
NC_035089.1	23439887	.	G	A	.	.	MAF_INRAE=3.333
NC_035089.1	23439904	.	G	T	.	.	MAF_USDA=10.656
NC_035089.1	23439915	.	T	A	.	.	MAF_INRAE=5.263;MAF_USDA=9.836
NC_035089.1	23439921	.	C	A	.	.	MAF_USDA=3.279
NC_035089.1	23439927	.	C	G	.	.	MAF_INRAE=17.089;MAF_USDA=10.588
NC_035089.1	23439938	.	T	G	.	.	MAF_INRAE=2.5;MAF_USDA=1.639
NC_035089.1	23439961	.	A	T	.	.	MAF_INRAE=48.734;MAF_USDA=48.235
NC_035089.1	23439974	.	A	G	.	.	MAF_INRAE=48.734;MAF_USDA=46.471
NC_035089.1	23440025	.	G	A	.	.	MAF_USDA=16.667
NC_035089.1	23440048	.	G	T	.	.	MAF_USDA=1.765
NC_035089.1	23440075	.	T	G	.	.	MAF_USDA=8.197
NC_035089.1	23440078	.	A	T	.	.	MAF_USDA=10.656
NC_035089.1	23440140	.	T	G	.	.	MAF_INRAE=27.215
NC_035089.1	23440149	.	T	C	.	.	MAF_INRAE=26.582;MAF_USDA=25.0
NC_035089.1	23440156	.	C	G	.	.	MAF_INRAE=26.582;MAF_USDA=29.167
NC_035089.1	23440251	.	C	T	.	.	MAF_INRAE=4.43;MAF_USDA=6.557
NC_035089.1	23440285	.	C	T	.	.	MAF_USDA=3.279
NC_035089.1	23440321	.	A	C	.	.	MAF_USDA=14.754
NC_035089.1	23440326	.	G	A	.	.	MAF_USDA=15.574
NC_035089.1	23440390	.	A	C	.	.	MAF_INRAE=1.667
NC_035089.1	23440391	.	G	A	.	.	MAF_INRAE=2.5
NC_035089.1	23440401	.	T	G	.	.	MAF_INRAE=2.5
NC_035089.1	23440402	.	T	A	.	.	MAF_INRAE=20.833;MAF_USDA=18.75
NC_035089.1	23440405	.	C	A	.	.	MAF_INRAE=2.5
NC_035089.1	23440442	.	G	T	.	.	MAF_USDA=1.639
NC_035089.1	23440456	.	A	G	.	.	MAF_INRAE=17.5;MAF_USDA=12.941
NC_035089.1	23440477	.	A	C	.	.	MAF_INRAE=3.333
NC_035089.1	23440481	.	T	G	.	.	MAF_INRAE=3.333
NC_035089.1	23440501	.	A	G	.	.	MAF_USDA=1.639
NC_035089.1	23440529	.	T	G	.	.	MAF_INRAE=13.924;MAF_USDA=2.083
NC_035089.1	23440533	.	C	T	.	.	MAF_INRAE=5.263
NC_035089.1	23440535	.	A	G	.	.	MAF_INRAE=1.667
NC_035089.1	23440552	.	T	A	.	.	MAF_INRAE=9.494;MAF_USDA=11.475
NC_035089.1	23440677	.	A	G	.	.	MAF_INRAE=30.0;MAF_USDA=29.167
NC_035089.1	23440687	.	C	T	.	.	MAF_USDA=2.459
NC_035089.1	23440688	.	G	A	.	.	MAF_INRAE=30.833;MAF_USDA=45.294
NC_035089.1	23440787	.	C	T	.	.	MAF_USDA=12.295
NC_035089.1	23440818	.	C	A	.	.	MAF_USDA=1.639
NC_035089.1	23440969	.	C	T	.	.	MAF_USDA=5.738
NC_035089.1	23441075	.	G	C	.	.	MAF_INRAE=2.5
NC_035089.1	23441079	.	A	C	.	.	MAF_INRAE=2.5
NC_035089.1	23441089	.	G	A	.	.	MAF_INRAE=7.595
NC_035089.1	23441106	.	G	T	.	.	MAF_INRAE=10.833;MAF_USDA=4.098
NC_035089.1	23441139	.	A	C	.	.	MAF_INRAE=2.5
NC_035089.1	23441253	.	A	C	.	.	MAF_INRAE=2.5;MAF_USDA=24.59
NC_035089.1	23441345	.	C	A	.	.	MAF_INRAE=1.667
NC_035089.1	23441436	.	G	T	.	.	MAF_INRAE=8.333;MAF_USDA=8.333
NC_035089.1	23441512	.	A	G	.	.	MAF_INRAE=34.167;MAF_USDA=37.647
NC_035089.1	23441554	.	A	C	.	.	MAF_INRAE=4.167
NC_035089.1	23441657	.	A	T	.	.	MAF_INRAE=2.5
NC_035089.1	23441676	.	T	C	.	.	MAF_INRAE=13.333
NC_035089.1	23441747	.	T	C	.	.	MAF_INRAE=12.5
NC_035089.1	23441855	.	C	T	.	.	MAF_INRAE=30.833;MAF_USDA=41.765
NC_035089.1	23441861	.	AGG	AGA	.	.	MAF_USDA=25.0
NC_035089.1	23441863	.	G	A	.	.	MAF_INRAE=32.278
NC_035089.1	23441874	.	A	T	.	.	MAF_USDA=28.689
NC_035089.1	23442038	.	G	A	.	.	MAF_INRAE=4.43
NC_035089.1	23442236	.	T	C	.	.	MAF_USDA=2.459
NC_035089.1	23442251	.	G	T	.	.	MAF_USDA=5.738
NC_035089.1	23442275	.	T	C	.	.	MAF_USDA=4.918
NC_035089.1	23442351	.	A	T	.	.	MAF_INRAE=3.333
NC_035089.1	23442353	.	C	T	.	.	MAF_INRAE=3.333
NC_035089.1	23442594	.	T	C	.	.	MAF_INRAE=20.833
NC_035089.1	23442624	.	C	T	.	.	MAF_INRAE=2.5
NC_035089.1	23442767	.	C	A	.	.	MAF_USDA=4.098
NC_035089.1	23442806	.	T	G	.	.	MAF_INRAE=8.333
NC_035089.1	23442842	.	T	A	.	.	MAF_INRAE=17.5
NC_035089.1	23442868	.	A	G	.	.	MAF_INRAE=14.167
NC_035089.1	23442909	.	C	T	.	.	MAF_INRAE=24.167
NC_035089.1	23442944	.	C	A	.	.	MAF_INRAE=3.333
NC_035089.1	23442953	.	C	A	.	.	MAF_INRAE=5.0
NC_035089.1	23442985	.	G	T	.	.	MAF_INRAE=4.167
NC_035089.1	23443003	.	C	A	.	.	MAF_USDA=8.197
NC_035089.1	23443027	.	T	A	.	.	MAF_INRAE=2.5
NC_035089.1	23443043	.	A	G	.	.	MAF_INRAE=2.5
NC_035089.1	23443104	.	G	C	.	.	MAF_INRAE=10.833;MAF_USDA=6.667
NC_035089.1	23443173	.	T	C	.	.	MAF_USDA=1.639
NC_035089.1	23443318	.	G	T	.	.	MAF_USDA=1.639
NC_035089.1	23443334	.	G	A	.	.	MAF_INRAE=5.0
NC_035089.1	23443411	.	G	C	.	.	MAF_INRAE=47.5
NC_035089.1	23443433	.	A	C	.	.	MAF_USDA=2.459
NC_035089.1	23443437	.	T	A	.	.	MAF_INRAE=2.5
NC_035089.1	23443438	.	G	C	.	.	MAF_USDA=1.639
NC_035089.1	23443505	.	T	C	.	.	MAF_USDA=8.197
NC_035089.1	23443509	.	A	C	.	.	MAF_USDA=11.475
NC_035089.1	23443583	.	A	T	.	.	MAF_USDA=2.459
NC_035089.1	23443622	.	G	A	.	.	MAF_INRAE=4.167;MAF_USDA=2.941
NC_035089.1	23443627	.	G	T	.	.	MAF_USDA=4.098
NC_035089.1	23443661	.	T	A	.	.	MAF_INRAE=9.167
NC_035089.1	23443722	.	T	C	.	.	MAF_INRAE=2.5
NC_035089.1	23443752	.	C	T	.	.	MAF_INRAE=10.0;MAF_USDA=2.941
NC_035089.1	23443773	.	G	A	.	.	MAF_INRAE=8.333;MAF_USDA=20.833
NC_035089.1	23443780	.	A	G	.	.	MAF_INRAE=10.0;MAF_USDA=9.412
NC_035089.1	23443869	.	C	T	.	.	MAF_INRAE=1.667
NC_035089.1	23443921	.	A	G	.	.	MAF_USDA=1.639
NC_035089.1	23443933	.	G	A	.	.	MAF_USDA=1.639
NC_035089.1	23443988	.	A	T	.	.	MAF_INRAE=11.392
NC_035089.1	23443989	.	A	T	.	.	MAF_INRAE=4.167
NC_035089.1	23443990	.	A	T	.	.	MAF_INRAE=37.5
NC_035089.1	23443991	.	T	A	.	.	MAF_INRAE=39.167
NC_035089.1	23444014	.	T	A	.	.	MAF_USDA=1.639
NC_035089.1	23444024	.	G	A	.	.	MAF_INRAE=21.053
NC_035089.1	23444317	.	T	G	.	.	MAF_INRAE=3.333
NC_035089.1	23444368	.	A	T	.	.	MAF_INRAE=7.595
NC_035089.1	23444421	.	T	G	.	.	MAF_USDA=2.459
NC_035089.1	23444457	.	C	G	.	.	MAF_USDA=3.279
NC_035089.1	23444462	.	G	A	.	.	MAF_USDA=5.294
NC_035089.1	23444473	.	T	G	.	.	MAF_USDA=9.836
NC_035089.1	23444485	.	G	A	.	.	MAF_INRAE=10.759;MAF_USDA=2.353
NC_035089.1	23444503	.	G	C	.	.	MAF_USDA=7.377
NC_035089.1	23444520	.	C	G	.	.	MAF_USDA=8.197
NC_035089.1	23444521	.	T	C	.	.	MAF_USDA=8.197
NC_035089.1	23444534	.	A	G	.	.	MAF_USDA=7.377
NC_035089.1	23444538	.	G	T	.	.	MAF_USDA=2.459
NC_035089.1	23444549	.	C	G	.	.	MAF_USDA=2.459
NC_035089.1	23444554	.	A	G	.	.	MAF_USDA=10.656
NC_035089.1	23444586	.	G	C	.	.	MAF_INRAE=2.5;MAF_USDA=24.59
NC_035089.1	23444587	.	A	G	.	.	MAF_INRAE=10.526
NC_035089.1	23444644	.	A	G	.	.	MAF_USDA=1.639
NC_035089.1	23444645	.	G	A	.	.	MAF_INRAE=2.5
NC_035089.1	23444671	.	T	A	.	.	MAF_INRAE=2.5
NC_035089.1	23444672	.	C	A	.	.	MAF_INRAE=2.5
NC_035089.1	23444768	.	G	C	.	.	MAF_INRAE=6.667;MAF_USDA=22.131
NC_035089.1	23444770	.	G	T	.	.	MAF_INRAE=20.833;MAF_USDA=16.667
NC_035089.1	23444854	.	A	C	.	.	MAF_USDA=12.941
NC_035089.1	23444927	.	C	A	.	.	MAF_INRAE=3.333
NC_035089.1	23444932	.	G	A	.	.	MAF_INRAE=2.5;MAF_USDA=8.197
NC_035089.1	23445006	.	T	G	.	.	MAF_INRAE=12.5
NC_035089.1	23445016	.	A	C	.	.	MAF_INRAE=16.456;MAF_USDA=14.881
NC_035089.1	23445029	.	T	G	.	.	MAF_USDA=1.639
NC_035089.1	23445061	.	T	C	.	.	MAF_INRAE=12.5
NC_035089.1	23445135	.	G	T	.	.	MAF_INRAE=40.0
NC_035089.1	23445138	.	G	T	.	.	MAF_INRAE=34.167
NC_035089.1	23445162	.	A	T	.	.	MAF_INRAE=1.667
NC_035089.1	23445174	.	G	A	.	.	MAF_INRAE=30.0
NC_035089.1	23445178	.	A	G	.	.	MAF_INRAE=6.329
NC_035089.1	23445189	.	G	T	.	.	MAF_INRAE=21.667
NC_035089.1	23445213	.	A	G	.	.	MAF_INRAE=9.167
NC_035089.1	23445269	.	C	T	.	.	MAF_INRAE=10.0
NC_035089.1	23445270	.	T	C	.	.	MAF_USDA=6.557
NC_035089.1	23445279	.	G	A	.	.	MAF_INRAE=8.333;MAF_USDA=12.295
NC_035089.1	23445313	.	C	A	.	.	MAF_USDA=20.0
NC_035089.1	23445373	.	A	G	.	.	MAF_USDA=2.459
NC_035089.1	23445418	.	G	T	.	.	MAF_USDA=2.083
NC_035089.1	23445445	.	A	G	.	.	MAF_INRAE=1.667
NC_035089.1	23445494	.	T	A	.	.	MAF_INRAE=3.333
NC_035089.1	23445495	.	A	G	.	.	MAF_INRAE=3.333
NC_035089.1	23445507	.	A	G	.	.	MAF_INRAE=4.167
NC_035089.1	23445534	.	C	T	.	.	MAF_INRAE=1.667
NC_035089.1	23445633	.	A	T	.	.	MAF_INRAE=2.5
NC_035089.1	23445660	.	T	G	.	.	MAF_INRAE=18.333
NC_035089.1	23445667	.	T	A	.	.	MAF_INRAE=10.0
NC_035089.1	23445713	.	A	G	.	.	MAF_INRAE=18.333;MAF_USDA=8.333
NC_035089.1	23445722	.	A	T	.	.	MAF_INRAE=9.167
NC_035089.1	23445732	.	G	T	.	.	MAF_INRAE=18.333
NC_035089.1	23445745	.	T	G	.	.	MAF_USDA=6.25
NC_035089.1	23445760	.	G	T	.	.	MAF_INRAE=33.333;MAF_USDA=12.5
NC_035089.1	23445866	.	T	C	.	.	MAF_USDA=2.459
NC_035089.1	23445882	.	G	A	.	.	MAF_INRAE=6.667;MAF_USDA=5.882
NC_035089.1	23446123	.	T	A	.	.	MAF_USDA=2.459
NC_035089.1	23446127	.	G	C	.	.	MAF_INRAE=5.263
NC_035089.1	23446184	.	G	A	.	.	MAF_INRAE=10.0
NC_035089.1	23446188	.	C	G	.	.	MAF_INRAE=7.5
NC_035089.1	23446211	.	T	C	.	.	MAF_INRAE=5.833
NC_035089.1	23446217	.	C	T	.	.	MAF_INRAE=9.167
NC_035089.1	23446244	.	T	A	.	.	MAF_INRAE=7.5
NC_035089.1	23446273	.	G	A	.	.	MAF_INRAE=24.167
NC_035089.1	23446276	.	G	A	.	.	MAF_INRAE=15.0
NC_035089.1	23446327	.	A	T	.	.	MAF_USDA=18.852
NC_035089.1	23446333	.	T	A	.	.	MAF_INRAE=5.833
NC_035089.1	23446334	.	G	T	.	.	MAF_INRAE=5.833
NC_035089.1	23446351	.	C	T	.	.	MAF_INRAE=4.167
NC_035089.1	23446495	.	T	C	.	.	MAF_INRAE=1.667
NC_035089.1	23446518	.	C	A	.	.	MAF_USDA=1.639
NC_035089.1	23446652	.	A	C	.	.	MAF_INRAE=1.667
NC_035089.1	23446729	.	T	C	.	.	MAF_INRAE=10.0
NC_035089.1	23446742	.	G	C	.	.	MAF_INRAE=5.0
NC_035089.1	23446802	.	T	A	.	.	MAF_INRAE=41.667;MAF_USDA=28.235
NC_035089.1	23446839	.	A	T	.	.	MAF_USDA=1.639
NC_035089.1	23446945	.	T	C	.	.	MAF_INRAE=10.127;MAF_USDA=1.667
NC_035089.1	23447042	.	G	T	.	.	MAF_INRAE=4.43;MAF_USDA=14.118
NC_035089.1	23447053	.	G	A	.	.	MAF_INRAE=13.333;MAF_USDA=4.098
NC_035089.1	23447096	.	A	T	.	.	MAF_USDA=1.639
NC_035089.1	23447130	.	A	G	.	.	MAF_USDA=2.459
NC_035089.1	23447225	.	G	A	.	.	MAF_INRAE=10.0
NC_035089.1	23447238	.	C	A	.	.	MAF_INRAE=2.5
NC_035089.1	23447293	.	A	T	.	.	MAF_INRAE=21.667
NC_035089.1	23447312	.	A	T	.	.	MAF_INRAE=22.5
NC_035089.1	23447347	.	T	A	.	.	MAF_USDA=1.639
NC_035089.1	23447381	.	A	C	.	.	MAF_INRAE=6.667
NC_035089.1	23447386	.	T	C	.	.	MAF_USDA=4.167
NC_035089.1	23447387	.	G	T	.	.	MAF_INRAE=6.667;MAF_USDA=7.377
NC_035089.1	23447400	.	A	G	.	.	MAF_USDA=5.738
NC_035089.1	23447413	.	A	G	.	.	MAF_USDA=8.197
NC_035089.1	23447489	.	C	T	.	.	MAF_INRAE=49.167;MAF_USDA=37.5
NC_035089.1	23447510	.	T	C	.	.	MAF_INRAE=8.333
NC_035089.1	23447569	.	C	T	.	.	MAF_INRAE=10.0
NC_035089.1	23447572	.	T	G	.	.	MAF_INRAE=7.5
NC_035089.1	23447574	.	C	T	.	.	MAF_INRAE=8.333
NC_035089.1	23447580	.	T	A	.	.	MAF_INRAE=8.333
NC_035089.1	23447581	.	G	T	.	.	MAF_INRAE=9.167
NC_035089.1	23447583	.	C	A	.	.	MAF_INRAE=8.333
NC_035089.1	23447586	.	G	A	.	.	MAF_INRAE=7.5
NC_035089.1	23447591	.	T	A	.	.	MAF_INRAE=7.5
NC_035089.1	23447602	.	T	C	.	.	MAF_INRAE=2.5
NC_035089.1	23447617	.	G	T	.	.	MAF_INRAE=9.167
NC_035089.1	23447627	.	C	T	.	.	MAF_INRAE=6.667
NC_035089.1	23447654	.	A	C	.	.	MAF_INRAE=5.833;MAF_USDA=31.25
NC_035089.1	23447672	.	T	C	.	.	MAF_INRAE=23.333
NC_035089.1	23447674	.	C	T	.	.	MAF_INRAE=2.5
NC_035089.1	23447684	.	C	T	.	.	MAF_INRAE=5.0
NC_035089.1	23447692	.	G	A	.	.	MAF_INRAE=3.333
NC_035089.1	23447694	.	T	C	.	.	MAF_INRAE=5.833
NC_035089.1	23447695	.	G	A	.	.	MAF_INRAE=3.333
NC_035089.1	23447763	.	C	A	.	.	MAF_INRAE=7.5;MAF_USDA=30.0
NC_035089.1	23447822	.	T	C	.	.	MAF_INRAE=6.667
NC_035089.1	23447824	.	T	G	.	.	MAF_INRAE=24.167
NC_035089.1	23447832	.	A	G	.	.	MAF_INRAE=25.833
NC_035089.1	23447881	.	C	T	.	.	MAF_INRAE=15.833
NC_035089.1	23447890	.	G	A	.	.	MAF_INRAE=29.167
NC_035089.1	23447894	.	T	A	.	.	MAF_USDA=1.639
NC_035089.1	23447902	.	A	G	.	.	MAF_INRAE=23.333
NC_035089.1	23447921	.	G	A	.	.	MAF_INRAE=21.667
NC_035089.1	23447938	.	T	C	.	.	MAF_INRAE=16.667
NC_035089.1	23447967	.	T	C	.	.	MAF_INRAE=2.5;MAF_USDA=14.754
NC_035089.1	23447968	.	C	A	.	.	MAF_INRAE=10.759;MAF_USDA=20.833
NC_035089.1	23447978	.	G	A	.	.	MAF_INRAE=4.167
NC_035089.1	23448064	.	C	A	.	.	MAF_USDA=1.639
NC_035089.1	23448065	.	G	T	.	.	MAF_USDA=1.639
NC_035089.1	23448270	.	A	C	.	.	MAF_INRAE=24.167;MAF_USDA=13.529
NC_035089.1	23448303	.	A	T	.	.	MAF_USDA=18.852
NC_035089.1	23448341	.	A	T	.	.	MAF_USDA=2.459
NC_035089.1	23448374	.	G	T	.	.	MAF_INRAE=7.5;MAF_USDA=18.235
NC_035089.1	23448586	.	T	A	.	.	MAF_INRAE=16.456;MAF_USDA=24.59
NC_035089.1	23448596	.	A	G	.	.	MAF_INRAE=4.43;MAF_USDA=16.393
NC_035089.1	23448609	.	A	G	.	.	MAF_INRAE=18.987;MAF_USDA=38.525
NC_035089.1	23448615	.	G	A	.	.	MAF_INRAE=43.671;MAF_USDA=15.294
NC_035089.1	23448752	.	G	C	.	.	MAF_USDA=6.557
NC_035089.1	23448759	.	C	T	.	.	MAF_INRAE=5.263
NC_035089.1	23448816	.	G	A	.	.	MAF_USDA=1.639
NC_035089.1	23448913	.	G	A	.	.	MAF_INRAE=10.759;MAF_USDA=2.353
NC_035089.1	23448946	.	A	T	.	.	MAF_INRAE=2.5
NC_035089.1	23448964	.	G	T	.	.	MAF_INRAE=47.368;MAF_USDA=14.706
NC_035089.1	23449000	.	C	T	.	.	MAF_INRAE=10.0;MAF_USDA=8.333
NC_035089.1	23449029	.	G	T	.	.	MAF_USDA=2.941
NC_035089.1	23449079	.	A	T	.	.	MAF_USDA=2.459
NC_035089.1	23449091	.	G	T	.	.	MAF_USDA=2.459
NC_035089.1	23449192	.	A	C	.	.	MAF_USDA=3.279
NC_035089.1	23449212	.	T	G	.	.	MAF_INRAE=10.833;MAF_USDA=6.78
NC_035089.1	23449214	.	C	A	.	.	MAF_USDA=2.459
NC_035089.1	23449215	.	T	G	.	.	MAF_USDA=2.459
NC_035089.1	23449293	.	C	T	.	.	MAF_INRAE=48.101;MAF_USDA=13.529
NC_035089.1	23449300	.	G	T	.	.	MAF_USDA=6.557
NC_035089.1	23449337	.	GTTTTTTTTTTTA	GTTTTTTTTTTTT	.	.	MAF_USDA=33.333
NC_035089.1	23449349	.	A	T	.	.	MAF_INRAE=45.57
NC_035089.1	23449401	.	C	T	.	.	MAF_INRAE=5.263
NC_035089.1	23449478	.	G	A	.	.	MAF_INRAE=2.5
NC_035089.1	23449479	.	A	G	.	.	MAF_INRAE=43.333;MAF_USDA=14.118
NC_035089.1	23449560	.	G	T	.	.	MAF_USDA=17.213
NC_035089.1	23449573	.	C	T	.	.	MAF_INRAE=2.5;MAF_USDA=18.824
NC_035089.1	23449593	.	T	C	.	.	MAF_USDA=18.852
NC_035089.1	23449603	.	T	C	.	.	MAF_USDA=19.672
NC_035089.1	23449610	.	C	T	.	.	MAF_INRAE=46.667;MAF_USDA=14.118
NC_035089.1	23449707	.	G	C	.	.	MAF_INRAE=43.671;MAF_USDA=14.706
NC_035089.1	23449785	.	T	G	.	.	MAF_INRAE=17.5
NC_035089.1	23449834	.	C	T	.	.	MAF_INRAE=39.167
NC_035089.1	23449848	.	T	A	.	.	MAF_USDA=1.639
NC_035089.1	23449849	.	A	C	.	.	MAF_INRAE=39.167
NC_035089.1	23449932	.	G	T	.	.	MAF_INRAE=28.333
NC_035089.1	23449976	.	T	C	.	.	MAF_INRAE=3.333
NC_035089.1	23450001	.	C	A	.	.	MAF_INRAE=34.167
NC_035089.1	23450003	.	A	G	.	.	MAF_INRAE=34.167
NC_035089.1	23450010	.	G	A	.	.	MAF_USDA=4.918
NC_035089.1	23450011	.	C	T	.	.	MAF_USDA=4.918
NC_035089.1	23450027	.	G	A	.	.	MAF_INRAE=9.167
NC_035089.1	23450028	.	A	G	.	.	MAF_USDA=1.639
NC_035089.1	23450051	.	T	C	.	.	MAF_INRAE=11.667
NC_035089.1	23450055	.	C	T	.	.	MAF_INRAE=36.667
NC_035089.1	23450056	.	A	G	.	.	MAF_INRAE=49.167
NC_035089.1	23450076	.	G	A	.	.	MAF_INRAE=49.167
NC_035089.1	23450104	.	T	G	.	.	MAF_INRAE=12.5
NC_035089.1	23450191	.	C	T	.	.	MAF_INRAE=38.333
NC_035089.1	23450193	.	A	C	.	.	MAF_INRAE=2.5
NC_035089.1	23450218	.	C	G	.	.	MAF_USDA=1.639
NC_035089.1	23450230	.	A	C	.	.	MAF_INRAE=17.5
NC_035089.1	23450257	.	G	A	.	.	MAF_INRAE=24.167;MAF_USDA=12.941
NC_035089.1	23450263	.	C	T	.	.	MAF_USDA=1.639
NC_035089.1	23450377	.	C	T	.	.	MAF_USDA=1.639
NC_035089.1	23450447	.	T	A	.	.	MAF_INRAE=9.167
NC_035089.1	23450448	.	T	A	.	.	MAF_INRAE=9.167
NC_035089.1	23450451	.	A	C	.	.	MAF_USDA=33.333
NC_035089.1	23450502	.	C	T	.	.	MAF_INRAE=25.0
NC_035089.1	23450517	.	A	C	.	.	MAF_INRAE=28.333
NC_035089.1	23450577	.	A	G	.	.	MAF_INRAE=17.5
NC_035089.1	23450618	.	G	C	.	.	MAF_INRAE=6.667
NC_035089.1	23450623	.	A	G	.	.	MAF_INRAE=49.167
NC_035089.1	23450654	.	T	G	.	.	MAF_INRAE=5.0
NC_035089.1	23450666	.	A	T	.	.	MAF_INRAE=30.0
NC_035089.1	23450674	.	T	G	.	.	MAF_INRAE=27.5
NC_035089.1	23450722	.	G	T	.	.	MAF_INRAE=5.0
NC_035089.1	23450739	.	C	T	.	.	MAF_INRAE=12.5;MAF_USDA=45.833
NC_035089.1	23450755	.	G	C	.	.	MAF_INRAE=10.0
NC_035089.1	23450790	.	T	C	.	.	MAF_INRAE=32.5
NC_035089.1	23450793	.	C	T	.	.	MAF_INRAE=5.833
NC_035089.1	23450796	.	G	A	.	.	MAF_INRAE=3.333
NC_035089.1	23450849	.	T	C	.	.	MAF_INRAE=36.667
NC_035089.1	23450875	.	G	A	.	.	MAF_USDA=1.639
NC_035089.1	23450891	.	T	A	.	.	MAF_INRAE=10.0;MAF_USDA=3.529
NC_035089.1	23450898	.	G	A	.	.	MAF_INRAE=9.167
NC_035089.1	23450915	.	A	C	.	.	MAF_INRAE=5.0;MAF_USDA=13.934
NC_035089.1	23450916	.	A	T	.	.	MAF_INRAE=5.0;MAF_USDA=13.115
NC_035089.1	23451049	.	T	C	.	.	MAF_INRAE=5.0;MAF_USDA=12.295
NC_035089.1	23451066	.	G	T	.	.	MAF_INRAE=5.833
NC_035089.1	23451069	.	G	A	.	.	MAF_INRAE=5.833
NC_035089.1	23451112	.	T	C	.	.	MAF_INRAE=35.0
NC_035089.1	23451124	.	A	C	.	.	MAF_INRAE=45.0;MAF_USDA=14.706
NC_035089.1	23451128	.	T	G	.	.	MAF_INRAE=37.5
NC_035089.1	23451153	.	A	C	.	.	MAF_INRAE=25.0
NC_035089.1	23451191	.	C	T	.	.	MAF_INRAE=4.167
NC_035089.1	23451232	.	C	T	.	.	MAF_INRAE=36.667
NC_035089.1	23451247	.	T	G	.	.	MAF_INRAE=14.167
NC_035089.1	23451266	.	A	G	.	.	MAF_INRAE=42.5
NC_035089.1	23451311	.	C	T	.	.	MAF_INRAE=1.899
NC_035089.1	23451354	.	A	T	.	.	MAF_INRAE=2.632
NC_035089.1	23451399	.	T	A	.	.	MAF_USDA=16.667
NC_035089.1	23451404	.	C	A	.	.	MAF_INRAE=2.5;MAF_USDA=16.667
NC_035089.1	23451451	.	G	T	.	.	MAF_INRAE=5.833
NC_035089.1	23451468	.	G	A	.	.	MAF_INRAE=4.167;MAF_USDA=2.083
NC_035089.1	23451476	.	C	A	.	.	MAF_INRAE=10.0
NC_035089.1	23451492	.	T	A	.	.	MAF_INRAE=5.833
NC_035089.1	23451497	.	T	G	.	.	MAF_INRAE=2.5
NC_035089.1	23451532	.	C	T	.	.	MAF_INRAE=25.833
NC_035089.1	23451557	.	T	A	.	.	MAF_INRAE=26.667
NC_035089.1	23451589	.	C	T	.	.	MAF_INRAE=4.167
NC_035089.1	23451607	.	A	G	.	.	MAF_INRAE=42.5
NC_035089.1	23451647	.	C	T	.	.	MAF_INRAE=36.667
NC_035089.1	23451657	.	T	C	.	.	MAF_INRAE=9.167
NC_035089.1	23451666	.	A	G	.	.	MAF_INRAE=18.333
NC_035089.1	23451674	.	T	G	.	.	MAF_INRAE=17.5
NC_035089.1	23451704	.	G	T	.	.	MAF_INRAE=7.5
NC_035089.1	23451759	.	T	C	.	.	MAF_INRAE=49.167
NC_035089.1	23451766	.	T	C	.	.	MAF_INRAE=49.167
NC_035089.1	23451773	.	T	C	.	.	MAF_INRAE=39.167
NC_035089.1	23451779	.	T	G	.	.	MAF_INRAE=38.333
NC_035089.1	23451780	.	T	G	.	.	MAF_INRAE=39.167
NC_035089.1	23451792	.	C	G	.	.	MAF_INRAE=6.667
NC_035089.1	23451805	.	A	T	.	.	MAF_INRAE=3.333
NC_035089.1	23451808	.	A	C	.	.	MAF_INRAE=12.5
NC_035089.1	23451815	.	T	A	.	.	MAF_INRAE=50.0
NC_035089.1	23451816	.	T	C	.	.	MAF_INRAE=35.0
NC_035089.1	23451836	.	T	A	.	.	MAF_INRAE=40.0
NC_035089.1	23451849	.	G	T	.	.	MAF_INRAE=6.329
NC_035089.1	23451857	.	A	G	.	.	MAF_INRAE=35.0
NC_035089.1	23451865	.	A	C	.	.	MAF_INRAE=32.5
NC_035089.1	23451909	.	A	G	.	.	MAF_INRAE=2.5
NC_035089.1	23451911	.	A	T	.	.	MAF_INRAE=16.667
NC_035089.1	23451914	.	C	A	.	.	MAF_INRAE=17.5
NC_035089.1	23451924	.	G	A	.	.	MAF_INRAE=25.833
NC_035089.1	23451925	.	C	T	.	.	MAF_INRAE=34.167
NC_035089.1	23451960	.	C	A	.	.	MAF_INRAE=1.667
NC_035089.1	23451983	.	T	C	.	.	MAF_INRAE=15.833
NC_035089.1	23452003	.	C	A	.	.	MAF_INRAE=4.167
NC_035089.1	23452009	.	T	G	.	.	MAF_INRAE=2.5
NC_035089.1	23452059	.	G	T	.	.	MAF_INRAE=13.333
NC_035089.1	23452067	.	C	T	.	.	MAF_INRAE=13.333
NC_035089.1	23452069	.	C	A	.	.	MAF_INRAE=14.167
NC_035089.1	23452077	.	A	C	.	.	MAF_INRAE=11.667
NC_035089.1	23452096	.	A	C	.	.	MAF_INRAE=50.0
NC_035089.1	23452105	.	C	T	.	.	MAF_INRAE=41.667
NC_035089.1	23452150	.	G	T	.	.	MAF_INRAE=4.167
NC_035089.1	23452161	.	A	T	.	.	MAF_INRAE=37.5
NC_035089.1	23452165	.	T	C	.	.	MAF_INRAE=3.333
NC_035089.1	23452214	.	A	G	.	.	MAF_INRAE=44.167
NC_035089.1	23452235	.	T	A	.	.	MAF_INRAE=23.333
NC_035089.1	23452256	.	A	C	.	.	MAF_INRAE=9.167
NC_035089.1	23452270	.	T	C	.	.	MAF_INRAE=13.333
NC_035089.1	23452303	.	A	T	.	.	MAF_INRAE=20.833
NC_035089.1	23452305	.	A	C	.	.	MAF_INRAE=46.667
NC_035089.1	23452308	.	A	G	.	.	MAF_INRAE=23.333
NC_035089.1	23452339	.	C	T	.	.	MAF_INRAE=50.0
NC_035089.1	23452346	.	A	C	.	.	MAF_INRAE=2.5
NC_035089.1	23452348	.	A	T	.	.	MAF_INRAE=22.5
NC_035089.1	23452365	.	A	T	.	.	MAF_INRAE=21.667
NC_035089.1	23452368	.	C	G	.	.	MAF_INRAE=3.333
NC_035089.1	23452408	.	C	T	.	.	MAF_INRAE=7.5
NC_035089.1	23452427	.	T	C	.	.	MAF_INRAE=31.667
NC_035089.1	23452449	.	A	C	.	.	MAF_INRAE=31.667;MAF_USDA=27.083
NC_035089.1	23452463	.	T	G	.	.	MAF_INRAE=8.333
NC_035089.1	23452509	.	C	A	.	.	MAF_INRAE=47.5
NC_035089.1	23452534	.	T	A,G	.	.	MAF_INRAE=2.632;MAF_USDA=6.25
NC_035089.1	23452574	.	C	T	.	.	MAF_INRAE=38.333
NC_035089.1	23452606	.	A	T	.	.	MAF_INRAE=15.0
NC_035089.1	23452638	.	G	A	.	.	MAF_INRAE=5.833;MAF_USDA=3.279
NC_035089.1	23452655	.	C	A	.	.	MAF_INRAE=3.333
NC_035089.1	23452665	.	G	A	.	.	MAF_INRAE=40.0;MAF_USDA=28.824
NC_035089.1	23452688	.	G	T	.	.	MAF_USDA=1.639
NC_035089.1	23452711	.	G	A	.	.	MAF_USDA=1.639
NC_035089.1	23452730	.	G	A	.	.	MAF_INRAE=18.333
NC_035089.1	23452740	.	G	A	.	.	MAF_INRAE=2.5
NC_035089.1	23452766	.	T	G	.	.	MAF_INRAE=27.5
NC_035089.1	23452770	.	A	G	.	.	MAF_INRAE=24.167
NC_035089.1	23452791	.	T	A	.	.	MAF_INRAE=9.167
NC_035089.1	23452797	.	C	T	.	.	MAF_INRAE=9.167
NC_035089.1	23452798	.	G	A	.	.	MAF_INRAE=2.5
NC_035089.1	23452799	.	G	T	.	.	MAF_INRAE=2.5
NC_035089.1	23452818	.	C	A	.	.	MAF_INRAE=10.0
NC_035089.1	23452822	.	A	G	.	.	MAF_INRAE=2.5
NC_035089.1	23452828	.	G	T	.	.	MAF_INRAE=10.0
NC_035089.1	23452835	.	C	G	.	.	MAF_INRAE=48.333
NC_035089.1	23452849	.	A	G	.	.	MAF_INRAE=2.5
NC_035089.1	23452857	.	C	T	.	.	MAF_INRAE=34.167
NC_035089.1	23452869	.	C	T	.	.	MAF_INRAE=39.167
NC_035089.1	23452871	.	T	A	.	.	MAF_INRAE=39.167
NC_035089.1	23452873	.	C	T	.	.	MAF_INRAE=8.333
NC_035089.1	23452903	.	C	G	.	.	MAF_INRAE=15.833
NC_035089.1	23452910	.	A	C	.	.	MAF_INRAE=11.667
NC_035089.1	23452913	.	A	C	.	.	MAF_INRAE=9.167
NC_035089.1	23452917	.	G	T	.	.	MAF_INRAE=8.333
NC_035089.1	23452918	.	T	C	.	.	MAF_INRAE=8.333
NC_035089.1	23452924	.	G	A	.	.	MAF_INRAE=10.0
NC_035089.1	23452926	.	A	T	.	.	MAF_INRAE=18.333
NC_035089.1	23452933	.	A	C	.	.	MAF_INRAE=18.333
NC_035089.1	23452945	.	T	C	.	.	MAF_INRAE=15.833
NC_035089.1	23453029	.	T	C	.	.	MAF_USDA=4.167
NC_035089.1	23453069	.	C	A	.	.	MAF_INRAE=2.632
NC_035089.1	23453088	.	T	G	.	.	MAF_USDA=1.639
NC_035089.1	23453101	.	A	G	.	.	MAF_INRAE=3.333;MAF_USDA=1.639
NC_035089.1	23453114	.	G	A	.	.	MAF_INRAE=2.5
NC_035089.1	23453219	.	C	A	.	.	MAF_USDA=8.333
NC_035089.1	23453245	.	G	A	.	.	MAF_USDA=10.588
NC_035089.1	23453249	.	T	C	.	.	MAF_INRAE=7.5
NC_035089.1	23453342	.	C	T	.	.	MAF_INRAE=2.5
NC_035089.1	23453343	.	G	A	.	.	MAF_INRAE=2.5
NC_035089.1	23453344	.	G	T	.	.	MAF_INRAE=2.5
NC_035089.1	23453346	.	C	T	.	.	MAF_INRAE=2.5
NC_035089.1	23453360	.	C	G	.	.	MAF_INRAE=2.5
NC_035089.1	23453365	.	T	C	.	.	MAF_USDA=2.459
NC_035089.1	23453372	.	G	A	.	.	MAF_INRAE=2.5;MAF_USDA=8.235
NC_035089.1	23453549	.	G	A	.	.	MAF_INRAE=46.667
NC_035089.1	23453551	.	G	C	.	.	MAF_INRAE=46.667;MAF_USDA=29.167
NC_035089.1	23453553	.	T	A	.	.	MAF_USDA=18.852
NC_035089.1	23453596	.	T	A	.	.	MAF_INRAE=7.5
NC_035089.1	23453601	.	A	G	.	.	MAF_INRAE=7.5
NC_035089.1	23453602	.	A	T	.	.	MAF_INRAE=7.5
NC_035089.1	23453605	.	C	T	.	.	MAF_INRAE=13.333
NC_035089.1	23453625	.	G	A	.	.	MAF_INRAE=3.333
NC_035089.1	23453673	.	T	G	.	.	MAF_INRAE=2.5
NC_035089.1	23453740	.	C	T	.	.	MAF_USDA=1.639
NC_035089.1	23453854	.	G	T	.	.	MAF_INRAE=5.263
NC_035089.1	23453885	.	T	A	.	.	MAF_INRAE=9.167;MAF_USDA=8.333
NC_035089.1	23453950	.	A	G	.	.	MAF_INRAE=3.333
NC_035089.1	23453965	.	C	G	.	.	MAF_INRAE=4.167
NC_035089.1	23453973	.	C	T	.	.	MAF_INRAE=4.167
NC_035089.1	23453974	.	T	G	.	.	MAF_INRAE=4.167;MAF_USDA=4.118
NC_035089.1	23453985	.	A	T	.	.	MAF_INRAE=9.167;MAF_USDA=15.882
NC_035089.1	23453997	.	G	C	.	.	MAF_INRAE=4.167;MAF_USDA=2.353
NC_035089.1	23454050	.	A	T	.	.	MAF_USDA=8.333
NC_035089.1	23454052	.	T	A	.	.	MAF_INRAE=2.5
NC_035089.1	23454156	.	G	T	.	.	MAF_INRAE=9.167;MAF_USDA=20.833
NC_035089.1	23454199	.	T	A	.	.	MAF_INRAE=10.759;MAF_USDA=2.353
NC_035089.1	23454358	.	T	A	.	.	MAF_USDA=27.083
NC_035089.1	23454494	.	A	T	.	.	MAF_USDA=21.739
NC_035089.1	23454817	.	T	C	.	.	MAF_USDA=47.917
NC_035089.1	23456458	.	C	T	.	.	MAF_INRAE=10.526;MAF_USDA=16.667
NC_035089.1	23456700	.	A	C	.	.	MAF_INRAE=10.833;MAF_USDA=3.279
NC_035089.1	23456776	.	A	T	.	.	MAF_USDA=1.639
NC_035089.1	23456947	.	T	G	.	.	MAF_INRAE=10.0;MAF_USDA=8.235
NC_035089.1	23457058	.	C	A	.	.	MAF_USDA=18.033
NC_035089.1	23457061	.	C	T	.	.	MAF_USDA=18.033
NC_035089.1	23457321	.	A	G	.	.	MAF_USDA=2.459
NC_035089.1	23457328	.	G	T	.	.	MAF_USDA=1.639
NC_035089.1	23457423	.	G	A	.	.	MAF_INRAE=2.632;MAF_USDA=4.167
NC_035089.1	23457433	.	A	C	.	.	MAF_INRAE=14.167
NC_035089.1	23457522	.	T	C	.	.	MAF_USDA=4.918
NC_035089.1	23457529	.	C	T	.	.	MAF_INRAE=3.333
NC_035089.1	23457530	.	G	A	.	.	MAF_INRAE=20.833
NC_035089.1	23457559	.	A	T	.	.	MAF_USDA=2.459
NC_035089.1	23457564	.	T	A	.	.	MAF_INRAE=20.833
NC_035089.1	23457567	.	T	C	.	.	MAF_INRAE=22.5
NC_035089.1	23457572	.	G	A	.	.	MAF_INRAE=21.667
NC_035089.1	23457589	.	T	C	.	.	MAF_INRAE=15.0
NC_035089.1	23457633	.	C	T	.	.	MAF_INRAE=1.667
NC_035089.1	23457649	.	A	C	.	.	MAF_INRAE=43.333;MAF_USDA=31.765
NC_035089.1	23457734	.	A	G	.	.	MAF_INRAE=11.667
NC_035089.1	23457762	.	T	C	.	.	MAF_INRAE=20.833
NC_035089.1	23457770	.	G	A	.	.	MAF_INRAE=18.333
NC_035089.1	23457779	.	G	A	.	.	MAF_INRAE=17.5
NC_035089.1	23457798	.	C	T	.	.	MAF_INRAE=3.333
NC_035089.1	23457855	.	C	A	.	.	MAF_INRAE=30.833
NC_035089.1	23457871	.	C	A	.	.	MAF_INRAE=31.667
NC_035089.1	23457891	.	G	A	.	.	MAF_INRAE=32.5
NC_035089.1	23457897	.	G	T	.	.	MAF_INRAE=2.5
NC_035089.1	23457908	.	G	A	.	.	MAF_INRAE=32.5
NC_035089.1	23457955	.	A	T	.	.	MAF_INRAE=45.833
NC_035089.1	23457986	.	C	T	.	.	MAF_INRAE=43.333
NC_035089.1	23457989	.	A	T	.	.	MAF_INRAE=41.667
NC_035089.1	23458032	.	T	C	.	.	MAF_INRAE=22.5
NC_035089.1	23458061	.	G	A	.	.	MAF_INRAE=41.667
NC_035089.1	23458107	.	A	T	.	.	MAF_INRAE=21.667;MAF_USDA=39.583
NC_035089.1	23458117	.	G	A	.	.	MAF_INRAE=17.5
NC_035089.1	23458124	.	T	C	.	.	MAF_INRAE=7.5;MAF_USDA=26.23
NC_035089.1	23458214	.	G	A	.	.	MAF_USDA=6.557
NC_035089.1	23458309	.	A	C	.	.	MAF_INRAE=1.667
NC_035089.1	23458354	.	C	A	.	.	MAF_INRAE=45.833;MAF_USDA=14.706
NC_035089.1	23458377	.	T	A	.	.	MAF_USDA=22.131
NC_035089.1	23458456	.	C	T	.	.	MAF_INRAE=43.671;MAF_USDA=14.706
NC_035089.1	23458581	.	T	A	.	.	MAF_USDA=15.574
NC_035089.1	23458642	.	T	C	.	.	MAF_INRAE=12.5;MAF_USDA=14.754
NC_035089.1	23458670	.	T	A	.	.	MAF_INRAE=19.167;MAF_USDA=18.75
NC_035089.1	23458676	.	T	G	.	.	MAF_INRAE=20.0;MAF_USDA=27.083
NC_035089.1	23458687	.	T	A	.	.	MAF_USDA=10.588
NC_035089.1	23458700	.	A	G	.	.	MAF_INRAE=23.333;MAF_USDA=33.333
NC_035089.1	23458726	.	C	T	.	.	MAF_INRAE=10.833;MAF_USDA=18.75
NC_035089.1	23458732	.	A	C	.	.	MAF_INRAE=12.5;MAF_USDA=3.279
NC_035089.1	23458734	.	A	G	.	.	MAF_INRAE=24.167;MAF_USDA=35.417
NC_035089.1	23458743	.	C	T	.	.	MAF_INRAE=4.167
NC_035089.1	23458799	.	T	C	.	.	MAF_USDA=4.918
NC_035089.1	23458801	.	C	A	.	.	MAF_INRAE=46.667;MAF_USDA=33.607
NC_035089.1	23458821	.	A	C	.	.	MAF_INRAE=30.0
NC_035089.1	23458864	.	C	T	.	.	MAF_INRAE=6.667
NC_035089.1	23458878	.	A	G	.	.	MAF_INRAE=2.5
NC_035089.1	23458901	.	A	G	.	.	MAF_INRAE=34.167
NC_035089.1	23458934	.	T	A	.	.	MAF_INRAE=31.667
NC_035089.1	23458948	.	G	T	.	.	MAF_INRAE=31.667
NC_035089.1	23458950	.	C	A	.	.	MAF_INRAE=31.667
NC_035089.1	23458961	.	C	T	.	.	MAF_INRAE=30.0
NC_035089.1	23458974	.	C	A	.	.	MAF_INRAE=49.167;MAF_USDA=10.0
NC_035089.1	23458983	.	T	C	.	.	MAF_INRAE=1.667
NC_035089.1	23458987	.	C	T	.	.	MAF_INRAE=10.833
NC_035089.1	23458991	.	T	A	.	.	MAF_USDA=16.393
NC_035089.1	23459000	.	G	T	.	.	MAF_INRAE=10.0;MAF_USDA=14.118
NC_035089.1	23459016	.	A	T	.	.	MAF_INRAE=39.167;MAF_USDA=47.917
NC_035089.1	23459027	.	C	T	.	.	MAF_USDA=5.738
NC_035089.1	23459051	.	A	T	.	.	MAF_USDA=4.918
NC_035089.1	23459117	.	G	A	.	.	MAF_INRAE=44.304;MAF_USDA=15.294
NC_035089.1	23459242	.	C	G	.	.	MAF_INRAE=4.167;MAF_USDA=3.529
NC_035089.1	23459291	.	T	G	.	.	MAF_USDA=13.115
NC_035089.1	23459295	.	C	T	.	.	MAF_USDA=1.639
NC_035089.1	23459303	.	A	G	.	.	MAF_USDA=1.639
NC_035089.1	23459304	.	T	C	.	.	MAF_USDA=4.918
NC_035089.1	23459399	.	C	T	.	.	MAF_USDA=15.294
NC_035089.1	23459408	.	T	C	.	.	MAF_USDA=20.588
NC_035089.1	23459415	.	G	A	.	.	MAF_INRAE=1.667;MAF_USDA=4.098
NC_035089.1	23459551	.	T	A	.	.	MAF_USDA=2.459
NC_035089.1	23459558	.	A	T	.	.	MAF_USDA=8.824
NC_035089.1	23459559	.	C	T	.	.	MAF_USDA=8.235
NC_035089.1	23459562	.	A	T	.	.	MAF_USDA=8.824
NC_035089.1	23459563	.	A	T	.	.	MAF_USDA=8.235
NC_035089.1	23459564	.	C	T	.	.	MAF_USDA=8.235
NC_035089.1	23459573	.	T	C	.	.	MAF_INRAE=18.354
NC_035089.1	23459610	.	G	C	.	.	MAF_INRAE=5.263
NC_035089.1	23459612	.	T	A	.	.	MAF_INRAE=1.667
NC_035089.1	23459641	.	T	C	.	.	MAF_INRAE=6.667
NC_035089.1	23459697	.	T	A	.	.	MAF_INRAE=11.667
NC_035089.1	23459822	.	A	G	.	.	MAF_INRAE=43.671;MAF_USDA=14.706
NC_035089.1	23459849	.	A	C	.	.	MAF_INRAE=9.167;MAF_USDA=17.647
NC_035089.1	23459858	.	A	T	.	.	MAF_INRAE=8.861
NC_035089.1	23459945	.	A	C	.	.	MAF_INRAE=6.962
NC_035089.1	23459985	.	T	C	.	.	MAF_INRAE=1.667
NC_035089.1	23460005	.	A	G	.	.	MAF_USDA=8.197
NC_035089.1	23460024	.	A	G	.	.	MAF_INRAE=40.833
NC_035089.1	23460045	.	A	G	.	.	MAF_INRAE=41.667
NC_035089.1	23460083	.	A	G	.	.	MAF_INRAE=45.0
NC_035089.1	23460097	.	A	T	.	.	MAF_INRAE=45.833
NC_035089.1	23460129	.	C	T	.	.	MAF_INRAE=12.5
NC_035089.1	23460171	.	T	C	.	.	MAF_INRAE=23.333
NC_035089.1	23460185	.	A	G	.	.	MAF_INRAE=39.167
NC_035089.1	23460206	.	G	T	.	.	MAF_INRAE=3.333
NC_035089.1	23460218	.	G	T	.	.	MAF_INRAE=43.333
NC_035089.1	23460237	.	C	A	.	.	MAF_INRAE=42.5
NC_035089.1	23460249	.	A	C	.	.	MAF_INRAE=4.167
NC_035089.1	23460274	.	G	A	.	.	MAF_INRAE=40.833
NC_035089.1	23460288	.	C	G	.	.	MAF_INRAE=4.167
NC_035089.1	23460303	.	C	T	.	.	MAF_INRAE=4.167
NC_035089.1	23460334	.	A	T	.	.	MAF_INRAE=35.833
NC_035089.1	23460336	.	A	G	.	.	MAF_INRAE=2.5
NC_035089.1	23460337	.	A	G	.	.	MAF_INRAE=38.333
NC_035089.1	23460345	.	T	C	.	.	MAF_INRAE=37.5
NC_035089.1	23460346	.	G	T	.	.	MAF_INRAE=37.5
NC_035089.1	23460366	.	C	G	.	.	MAF_INRAE=2.5
NC_035089.1	23460395	.	G	T	.	.	MAF_INRAE=2.5;MAF_USDA=8.824
NC_035089.1	23460399	.	T	A	.	.	MAF_INRAE=45.0;MAF_USDA=10.588
NC_035089.1	23460400	.	T	C	.	.	MAF_USDA=1.639
NC_035089.1	23460434	.	T	A	.	.	MAF_INRAE=7.5
NC_035089.1	23460464	.	C	T	.	.	MAF_INRAE=1.667;MAF_USDA=5.952
NC_035089.1	23460502	.	A	T	.	.	MAF_INRAE=6.667
NC_035089.1	23460556	.	A	G	.	.	MAF_USDA=2.083
NC_035089.1	23460563	.	C	T	.	.	MAF_INRAE=2.5
NC_035089.1	23462117	.	T	C	.	.	MAF_USDA=5.294
NC_035089.1	23462137	.	C	T	.	.	MAF_USDA=42.353
NC_035089.1	23462198	.	C	G	.	.	MAF_USDA=20.492
NC_035089.1	23462275	.	C	T	.	.	MAF_USDA=2.083
NC_035089.1	23462319	.	C	G	.	.	MAF_USDA=18.182
NC_035089.1	23462322	.	C	T	.	.	MAF_USDA=20.833
NC_035089.1	23462346	.	C	T	.	.	MAF_USDA=3.279
NC_035089.1	23462347	.	T	A	.	.	MAF_USDA=3.279
NC_035089.1	23462353	.	C	T	.	.	MAF_USDA=4.167
NC_035089.1	23462398	.	T	C	.	.	MAF_USDA=45.833
NC_035089.1	23462410	.	A	T	.	.	MAF_USDA=1.639
NC_035089.1	23462504	.	T	C	.	.	MAF_INRAE=7.5;MAF_USDA=1.639
NC_035089.1	23462516	.	T	C	.	.	MAF_INRAE=15.823;MAF_USDA=17.647
NC_035089.1	23462525	.	C	A	.	.	MAF_INRAE=36.842;MAF_USDA=47.647
NC_035089.1	23462599	.	G	A	.	.	MAF_USDA=2.941
NC_035089.1	23462632	.	A	T	.	.	MAF_INRAE=26.316;MAF_USDA=4.118
NC_035089.1	23462869	.	C	T	.	.	MAF_USDA=14.583
NC_035089.1	23462904	.	T	G	.	.	MAF_USDA=28.261
NC_035089.1	23462929	.	G	A	.	.	MAF_USDA=21.739
NC_035089.1	23463317	.	G	T	.	.	MAF_USDA=6.557
NC_035089.1	23463325	.	T	A	.	.	MAF_USDA=17.213
NC_035089.1	23463355	.	G	A	.	.	MAF_USDA=33.607
NC_035089.1	23463371	.	C	A	.	.	MAF_INRAE=10.526
NC_035089.1	23463495	.	T	A	.	.	MAF_INRAE=13.333
NC_035089.1	23463496	.	G	C	.	.	MAF_INRAE=5.0
NC_035089.1	23463517	.	C	T	.	.	MAF_INRAE=2.5;MAF_USDA=16.667
NC_035089.1	23463532	.	T	C	.	.	MAF_INRAE=25.0;MAF_USDA=37.647
NC_035089.1	23463546	.	T	C	.	.	MAF_INRAE=7.5;MAF_USDA=31.967
NC_035089.1	23463551	.	G	A	.	.	MAF_USDA=1.639
NC_035089.1	23463573	.	T	C	.	.	MAF_USDA=9.836
NC_035089.1	23463581	.	G	A	.	.	MAF_USDA=10.656
NC_035089.1	23463583	.	G	A	.	.	MAF_USDA=9.836
NC_035089.1	23463619	.	G	A	.	.	MAF_INRAE=10.0
NC_035089.1	23463636	.	C	G	.	.	MAF_INRAE=7.5
NC_035089.1	23463643	.	G	C	.	.	MAF_INRAE=2.5
NC_035089.1	23463644	.	A	G	.	.	MAF_INRAE=2.5
NC_035089.1	23463652	.	C	G	.	.	MAF_INRAE=2.5
NC_035089.1	23463660	.	C	G	.	.	MAF_INRAE=2.5
NC_035089.1	23463661	.	A	G	.	.	MAF_INRAE=2.5
NC_035089.1	23463669	.	G	T	.	.	MAF_INRAE=46.667
NC_035089.1	23463671	.	A	C	.	.	MAF_INRAE=46.667
NC_035089.1	23463687	.	G	A	.	.	MAF_INRAE=45.833
NC_035089.1	23463697	.	T	C	.	.	MAF_INRAE=39.167
NC_035089.1	23463700	.	A	G	.	.	MAF_INRAE=49.167
NC_035089.1	23463720	.	A	T	.	.	MAF_INRAE=50.0
NC_035089.1	23463767	.	C	G	.	.	MAF_INRAE=22.5
NC_035089.1	23463770	.	G	T	.	.	MAF_INRAE=44.167
NC_035089.1	23463779	.	T	G	.	.	MAF_INRAE=10.833
NC_035089.1	23463780	.	T	G	.	.	MAF_INRAE=45.0
NC_035089.1	23463834	.	T	A	.	.	MAF_INRAE=1.667
NC_035089.1	23463863	.	A	T	.	.	MAF_INRAE=17.5
NC_035089.1	23463873	.	T	C	.	.	MAF_INRAE=9.167
NC_035089.1	23463882	.	G	A	.	.	MAF_INRAE=9.167
NC_035089.1	23463889	.	A	T	.	.	MAF_INRAE=6.667
NC_035089.1	23463890	.	T	G	.	.	MAF_INRAE=23.333
NC_035089.1	23463903	.	C	A	.	.	MAF_INRAE=14.167
NC_035089.1	23464048	.	C	A	.	.	MAF_INRAE=7.5
NC_035089.1	23464092	.	C	G	.	.	MAF_INRAE=3.333
NC_035089.1	23464094	.	C	A	.	.	MAF_USDA=14.583
NC_035089.1	23464117	.	C	A	.	.	MAF_INRAE=1.667;MAF_USDA=22.131
NC_035089.1	23464199	.	C	T	.	.	MAF_USDA=5.882
NC_035089.1	23464207	.	A	C	.	.	MAF_INRAE=10.759;MAF_USDA=3.529
NC_035089.1	23464249	.	G	T	.	.	MAF_INRAE=44.937;MAF_USDA=14.706
NC_035089.1	23464260	.	G	C	.	.	MAF_INRAE=8.333
NC_035089.1	23464270	.	G	T	.	.	MAF_INRAE=10.833
NC_035089.1	23464286	.	A	G	.	.	MAF_INRAE=9.167;MAF_USDA=20.833
NC_035089.1	23464288	.	A	G	.	.	MAF_INRAE=20.0
NC_035089.1	23464319	.	G	C	.	.	MAF_INRAE=6.667
NC_035089.1	23464334	.	T	G	.	.	MAF_INRAE=38.333
NC_035089.1	23464341	.	A	G	.	.	MAF_INRAE=1.667
NC_035089.1	23464362	.	G	T	.	.	MAF_INRAE=12.5
NC_035089.1	23464364	.	G	T	.	.	MAF_INRAE=5.833
NC_035089.1	23464383	.	G	T	.	.	MAF_INRAE=6.329
NC_035089.1	23464384	.	G	T	.	.	MAF_INRAE=5.833
NC_035089.1	23464428	.	C	T	.	.	MAF_INRAE=3.333
NC_035089.1	23464454	.	A	C	.	.	MAF_INRAE=8.333
NC_035089.1	23464530	.	T	C	.	.	MAF_USDA=20.492
NC_035089.1	23464554	.	A	C	.	.	MAF_INRAE=6.667
NC_035089.1	23464556	.	C	A	.	.	MAF_INRAE=6.667
NC_035089.1	23464570	.	A	C	.	.	MAF_INRAE=5.0
NC_035089.1	23464572	.	G	T	.	.	MAF_INRAE=6.667
NC_035089.1	23464611	.	G	A	.	.	MAF_INRAE=35.0
NC_035089.1	23464649	.	C	A	.	.	MAF_INRAE=48.333
NC_035089.1	23464686	.	G	C	.	.	MAF_INRAE=6.667;MAF_USDA=14.754
NC_035089.1	23464687	.	C	T	.	.	MAF_INRAE=6.667;MAF_USDA=14.754
NC_035089.1	23464698	.	T	C	.	.	MAF_INRAE=10.0;MAF_USDA=1.765
NC_035089.1	23464715	.	A	T	.	.	MAF_INRAE=6.667
NC_035089.1	23464717	.	G	A	.	.	MAF_INRAE=40.833
NC_035089.1	23464724	.	G	T	.	.	MAF_INRAE=50.0
NC_035089.1	23464803	.	T	C	.	.	MAF_INRAE=10.833
NC_035089.1	23464839	.	T	C	.	.	MAF_INRAE=25.833
NC_035089.1	23464848	.	G	C	.	.	MAF_INRAE=5.0
NC_035089.1	23464854	.	G	A	.	.	MAF_INRAE=5.833
NC_035089.1	23464905	.	G	A	.	.	MAF_INRAE=50.0
NC_035089.1	23465164	.	C	A	.	.	MAF_INRAE=4.167
NC_035089.1	23465170	.	G	T	.	.	MAF_INRAE=35.833
NC_035089.1	23465172	.	A	G	.	.	MAF_INRAE=50.0
NC_035089.1	23465173	.	C	G	.	.	MAF_INRAE=50.0
NC_035089.1	23465190	.	T	G	.	.	MAF_INRAE=30.833
NC_035089.1	23465207	.	G	A	.	.	MAF_INRAE=30.833
NC_035089.1	23465213	.	G	A	.	.	MAF_INRAE=50.0
NC_035089.1	23465227	.	G	A	.	.	MAF_INRAE=37.5
NC_035089.1	23465252	.	A	T	.	.	MAF_INRAE=19.167
NC_035089.1	23465277	.	C	A	.	.	MAF_INRAE=50.0
NC_035089.1	23465318	.	A	T	.	.	MAF_INRAE=5.0
NC_035089.1	23465328	.	G	C	.	.	MAF_INRAE=1.667
NC_035089.1	23465335	.	C	T	.	.	MAF_INRAE=5.063
NC_035089.1	23465337	.	G	A	.	.	MAF_INRAE=45.833
NC_035089.1	23465384	.	G	A	.	.	MAF_INRAE=48.333
NC_035089.1	23465566	.	C	T	.	.	MAF_INRAE=42.5
NC_035089.1	23465581	.	C	A	.	.	MAF_INRAE=34.167
NC_035089.1	23465667	.	A	G	.	.	MAF_INRAE=50.0
NC_035089.1	23465731	.	A	T	.	.	MAF_INRAE=2.5
NC_035089.1	23465787	.	C	T	.	.	MAF_INRAE=7.5
NC_035089.1	23465795	.	G	C	.	.	MAF_INRAE=1.667
NC_035089.1	23465796	.	A	C	.	.	MAF_INRAE=1.667
NC_035089.1	23465832	.	A	G	.	.	MAF_INRAE=6.667
NC_035089.1	23465846	.	C	T	.	.	MAF_INRAE=5.0
NC_035089.1	23465847	.	G	A	.	.	MAF_INRAE=1.667
NC_035089.1	23465893	.	C	T	.	.	MAF_INRAE=33.333
NC_035089.1	23465972	.	G	C	.	.	MAF_INRAE=48.333
NC_035089.1	23465973	.	A	G	.	.	MAF_INRAE=48.333
NC_035089.1	23465981	.	T	C	.	.	MAF_INRAE=5.833
NC_035089.1	23465992	.	G	T	.	.	MAF_INRAE=6.667
NC_035089.1	23466096	.	G	T	.	.	MAF_INRAE=7.5
NC_035089.1	23466134	.	T	A	.	.	MAF_INRAE=17.5
NC_035089.1	23466203	.	T	G	.	.	MAF_INRAE=3.333
NC_035089.1	23466265	.	A	C	.	.	MAF_INRAE=12.5
NC_035089.1	23466283	.	T	A	.	.	MAF_INRAE=1.667
NC_035089.1	23466284	.	A	G	.	.	MAF_INRAE=50.0
NC_035089.1	23466305	.	C	T	.	.	MAF_INRAE=50.0
NC_035089.1	23466325	.	C	T	.	.	MAF_INRAE=8.333
NC_035089.1	23466331	.	G	A	.	.	MAF_INRAE=43.333
NC_035089.1	23466340	.	C	A	.	.	MAF_INRAE=2.632
NC_035089.1	23466348	.	A	G	.	.	MAF_INRAE=5.833
NC_035089.1	23466350	.	C	T	.	.	MAF_INRAE=5.833
NC_035089.1	23466391	.	T	G	.	.	MAF_INRAE=49.167
NC_035089.1	23466394	.	G	T	.	.	MAF_INRAE=18.333
NC_035089.1	23466401	.	G	A	.	.	MAF_INRAE=6.329
NC_035089.1	23466403	.	A	C	.	.	MAF_INRAE=3.333
NC_035089.1	23466410	.	G	A	.	.	MAF_INRAE=49.167
NC_035089.1	23466429	.	T	C	.	.	MAF_INRAE=9.167
NC_035089.1	23466466	.	C	T	.	.	MAF_INRAE=4.167
NC_035089.1	23466509	.	T	G	.	.	MAF_INRAE=2.632
NC_035089.1	23466540	.	T	C	.	.	MAF_INRAE=49.167
NC_035089.1	23466590	.	T	C	.	.	MAF_USDA=2.459
NC_035089.1	23466613	.	A	G	.	.	MAF_INRAE=43.333
NC_035089.1	23466644	.	C	G	.	.	MAF_USDA=1.639
NC_035089.1	23466673	.	T	C	.	.	MAF_INRAE=2.5
NC_035089.1	23466683	.	G	T	.	.	MAF_INRAE=1.667
NC_035089.1	23466718	.	C	T	.	.	MAF_USDA=1.639
NC_035089.1	23466719	.	G	A	.	.	MAF_INRAE=9.167;MAF_USDA=8.333
NC_035089.1	23466775	.	G	T	.	.	MAF_INRAE=9.167
NC_035089.1	23466776	.	G	T	.	.	MAF_INRAE=5.0
NC_035089.1	23466785	.	G	A	.	.	MAF_INRAE=5.833
NC_035089.1	23466818	.	T	A	.	.	MAF_INRAE=2.5;MAF_USDA=14.583
NC_035089.1	23466855	.	C	A	.	.	MAF_USDA=5.738
NC_035089.1	23466962	.	T	C	.	.	MAF_INRAE=24.167;MAF_USDA=25.0
NC_035089.1	23466984	.	G	T	.	.	MAF_INRAE=2.632
NC_035089.1	23466991	.	T	C	.	.	MAF_INRAE=21.667
NC_035089.1	23467005	.	C	G	.	.	MAF_INRAE=20.0
NC_035089.1	23467008	.	G	A	.	.	MAF_INRAE=2.5
NC_035089.1	23467018	.	G	A	.	.	MAF_USDA=2.459
NC_035089.1	23467041	.	C	T	.	.	MAF_INRAE=1.667
NC_035089.1	23467061	.	A	G	.	.	MAF_INRAE=10.833
NC_035089.1	23467119	.	A	C	.	.	MAF_INRAE=30.833
NC_035089.1	23467123	.	C	T	.	.	MAF_INRAE=1.667
NC_035089.1	23467166	.	T	G	.	.	MAF_INRAE=38.333
NC_035089.1	23467186	.	G	A	.	.	MAF_INRAE=38.333
NC_035089.1	23467196	.	G	T	.	.	MAF_INRAE=20.0
NC_035089.1	23467219	.	G	A	.	.	MAF_INRAE=2.5
NC_035089.1	23467237	.	C	T	.	.	MAF_INRAE=7.5
NC_035089.1	23467277	.	A	C	.	.	MAF_INRAE=48.333
NC_035089.1	23467291	.	T	G	.	.	MAF_INRAE=29.167
NC_035089.1	23467302	.	A	G	.	.	MAF_INRAE=48.333
NC_035089.1	23467354	.	T	G	.	.	MAF_INRAE=22.5
NC_035089.1	23467429	.	C	T	.	.	MAF_INRAE=44.167
NC_035089.1	23467440	.	G	A	.	.	MAF_INRAE=40.833
NC_035089.1	23467503	.	C	G	.	.	MAF_INRAE=37.5
NC_035089.1	23467584	.	T	A	.	.	MAF_INRAE=32.5
NC_035089.1	23467609	.	A	C	.	.	MAF_INRAE=40.833
NC_035089.1	23467661	.	C	A	.	.	MAF_INRAE=41.667
NC_035089.1	23467662	.	C	T	.	.	MAF_INRAE=6.667
NC_035089.1	23467664	.	G	T	.	.	MAF_INRAE=19.167
NC_035089.1	23467665	.	G	C	.	.	MAF_INRAE=33.333;MAF_USDA=20.0
NC_035089.1	23467669	.	A	G	.	.	MAF_INRAE=41.667
NC_035089.1	23467682	.	G	A,C	.	.	MAF_INRAE=2.632
NC_035089.1	23467724	.	A	T	.	.	MAF_USDA=7.377
NC_035089.1	23467745	.	C	A	.	.	MAF_INRAE=8.861;MAF_USDA=8.235
NC_035089.1	23467753	.	A	C	.	.	MAF_USDA=1.639
NC_035089.1	23467778	.	C	T	.	.	MAF_USDA=9.836
NC_035089.1	23467804	.	G	A	.	.	MAF_USDA=16.667
NC_035089.1	23467815	.	C	T	.	.	MAF_USDA=6.557
NC_035089.1	23467841	.	T	A	.	.	MAF_INRAE=2.632
NC_035089.1	23467865	.	A	G	.	.	MAF_INRAE=28.333
NC_035089.1	23467878	.	A	C	.	.	MAF_INRAE=27.5;MAF_USDA=22.941
NC_035089.1	23467879	.	G	T	.	.	MAF_INRAE=27.5;MAF_USDA=23.529
NC_035089.1	23467884	.	C	A	.	.	MAF_INRAE=27.5;MAF_USDA=23.529
NC_035089.1	23467885	.	A	C	.	.	MAF_INRAE=27.5;MAF_USDA=27.083
NC_035089.1	23467902	.	T	C	.	.	MAF_INRAE=29.167;MAF_USDA=27.083
NC_035089.1	23467907	.	A	G	.	.	MAF_USDA=1.639
NC_035089.1	23467921	.	T	C	.	.	MAF_INRAE=31.667
NC_035089.1	23467938	.	C	T	.	.	MAF_INRAE=26.667
NC_035089.1	23467950	.	G	A	.	.	MAF_INRAE=26.667
NC_035089.1	23468006	.	A	T	.	.	MAF_INRAE=9.167
NC_035089.1	23468011	.	C	T	.	.	MAF_INRAE=45.0
NC_035089.1	23468041	.	A	G	.	.	MAF_INRAE=3.333
NC_035089.1	23468059	.	C	A	.	.	MAF_INRAE=45.833
NC_035089.1	23468079	.	C	T	.	.	MAF_INRAE=11.667
NC_035089.1	23468092	.	G	A	.	.	MAF_INRAE=49.167
NC_035089.1	23468110	.	T	G	.	.	MAF_INRAE=31.667
NC_035089.1	23468142	.	C	T	.	.	MAF_INRAE=12.5
NC_035089.1	23468219	.	A	T	.	.	MAF_INRAE=11.667
NC_035089.1	23468276	.	G	T	.	.	MAF_INRAE=47.5
NC_035089.1	23468313	.	C	A	.	.	MAF_INRAE=48.333
NC_035089.1	23468376	.	C	T	.	.	MAF_INRAE=1.667
NC_035089.1	23468420	.	C	T	.	.	MAF_INRAE=49.167
NC_035089.1	23468440	.	G	T	.	.	MAF_INRAE=49.167
NC_035089.1	23468444	.	C	G	.	.	MAF_INRAE=49.167
NC_035089.1	23468464	.	G	A	.	.	MAF_INRAE=47.5
NC_035089.1	23468473	.	T	G	.	.	MAF_INRAE=2.5
NC_035089.1	23468509	.	G	A	.	.	MAF_INRAE=13.333
NC_035089.1	23468560	.	G	A	.	.	MAF_INRAE=48.333
NC_035089.1	23468657	.	G	A	.	.	MAF_INRAE=1.667
NC_035089.1	23468662	.	T	C	.	.	MAF_INRAE=19.167
NC_035089.1	23468730	.	G	A	.	.	MAF_USDA=13.934
NC_035089.1	23468865	.	A	G	.	.	MAF_INRAE=33.333
NC_035089.1	23468875	.	A	C	.	.	MAF_INRAE=41.667
NC_035089.1	23468956	.	G	A	.	.	MAF_INRAE=8.333;MAF_USDA=9.836
NC_035089.1	23468961	.	A	G	.	.	MAF_INRAE=16.667;MAF_USDA=20.833
NC_035089.1	23469309	.	G	A	.	.	MAF_INRAE=16.667;MAF_USDA=18.235
NC_035089.1	23469375	.	A	G	.	.	MAF_INRAE=7.595;MAF_USDA=22.131
NC_035089.1	23469408	.	A	C	.	.	MAF_USDA=1.639
NC_035089.1	23469533	.	C	T	.	.	MAF_INRAE=39.241;MAF_USDA=50.0
NC_035089.1	23469579	.	A	G	.	.	MAF_USDA=10.588
NC_035089.1	23469630	.	C	A	.	.	MAF_USDA=12.353
NC_035089.1	23469677	.	G	A	.	.	MAF_USDA=1.639
NC_035089.1	23469744	.	A	C	.	.	MAF_USDA=1.639
NC_035089.1	23469805	.	T	C	.	.	MAF_USDA=4.098
NC_035089.1	23469860	.	T	C	.	.	MAF_USDA=1.639
NC_035089.1	23469898	.	T	G	.	.	MAF_USDA=6.557
NC_035089.1	23469948	.	C	T	.	.	MAF_USDA=1.639
NC_035089.1	23469952	.	G	T	.	.	MAF_USDA=2.459
NC_035089.1	23469962	.	T	A	.	.	MAF_INRAE=26.582;MAF_USDA=44.118
NC_035089.1	23469975	.	C	A	.	.	MAF_INRAE=9.494;MAF_USDA=27.049
NC_035089.1	23470018	.	A	C	.	.	MAF_INRAE=8.333;MAF_USDA=4.237
NC_035089.1	23470116	.	A	C	.	.	MAF_USDA=5.738
NC_035089.1	23470170	.	G	A	.	.	MAF_INRAE=16.667;MAF_USDA=15.294
NC_035089.1	23470202	.	A	G	.	.	MAF_USDA=3.279
NC_035089.1	23470215	.	G	A	.	.	MAF_USDA=5.738
NC_035089.1	23470355	.	A	G	.	.	MAF_USDA=4.167
NC_035089.1	23470516	.	A	T	.	.	MAF_USDA=4.098
NC_035089.1	23470672	.	T	C	.	.	MAF_INRAE=6.667
NC_035089.1	23470673	.	G	A	.	.	MAF_INRAE=6.667
NC_035089.1	23470720	.	A	T	.	.	MAF_USDA=16.667
NC_035089.1	23470780	.	T	C	.	.	MAF_INRAE=7.5;MAF_USDA=9.412
NC_035089.1	23470782	.	T	A	.	.	MAF_INRAE=7.5;MAF_USDA=8.824
NC_035089.1	23470785	.	A	T	.	.	MAF_INRAE=7.5;MAF_USDA=6.25
NC_035089.1	23470790	.	C	A	.	.	MAF_INRAE=7.5;MAF_USDA=6.25
NC_035089.1	23470809	.	T	C	.	.	MAF_INRAE=20.0
NC_035089.1	23470816	.	G	T	.	.	MAF_INRAE=26.667
NC_035089.1	23470863	.	A	G	.	.	MAF_USDA=1.667
NC_035089.1	23470870	.	T	A	.	.	MAF_INRAE=40.833
NC_035089.1	23470941	.	A	T	.	.	MAF_INRAE=50.0
NC_035089.1	23470956	.	C	T	.	.	MAF_INRAE=50.0
NC_035089.1	23470993	.	G	A	.	.	MAF_INRAE=7.5
NC_035089.1	23470997	.	A	T	.	.	MAF_INRAE=50.0
NC_035089.1	23471015	.	T	C	.	.	MAF_INRAE=5.833
NC_035089.1	23471016	.	G	T	.	.	MAF_INRAE=5.833
NC_035089.1	23471060	.	G	T	.	.	MAF_INRAE=50.0
NC_035089.1	23471079	.	A	T	.	.	MAF_INRAE=50.0
NC_035089.1	23471086	.	G	A	.	.	MAF_INRAE=5.0
NC_035089.1	23471156	.	A	G	.	.	MAF_INRAE=2.5
NC_035089.1	23471162	.	A	G	.	.	MAF_INRAE=15.833
NC_035089.1	23471163	.	T	A	.	.	MAF_INRAE=15.833
NC_035089.1	23471173	.	G	T	.	.	MAF_INRAE=49.167
NC_035089.1	23471235	.	A	T	.	.	MAF_INRAE=1.667
NC_035089.1	23471247	.	G	T	.	.	MAF_INRAE=50.0
NC_035089.1	23471271	.	G	C	.	.	MAF_INRAE=15.0
NC_035089.1	23471339	.	T	A	.	.	MAF_INRAE=37.5
NC_035089.1	23471356	.	T	C	.	.	MAF_INRAE=11.667
NC_035089.1	23471372	.	T	C	.	.	MAF_INRAE=33.333
NC_035089.1	23471385	.	T	G	.	.	MAF_INRAE=46.667
NC_035089.1	23471449	.	T	G	.	.	MAF_INRAE=16.667
NC_035089.1	23471476	.	T	A	.	.	MAF_INRAE=10.0
NC_035089.1	23471500	.	G	C	.	.	MAF_INRAE=3.333
NC_035089.1	23471557	.	T	G	.	.	MAF_INRAE=16.667;MAF_USDA=15.294
NC_035089.1	23471583	.	G	A	.	.	MAF_INRAE=16.667;MAF_USDA=17.059
NC_035089.1	23471623	.	A	T	.	.	MAF_USDA=2.459
NC_035089.1	23471695	.	T	G	.	.	MAF_USDA=2.459
NC_035089.1	23471722	.	A	C	.	.	MAF_USDA=2.459
NC_035089.1	23471743	.	A	T	.	.	MAF_USDA=1.639
NC_035089.1	23471745	.	G	A	.	.	MAF_USDA=1.639
NC_035089.1	23471756	.	C	G	.	.	MAF_USDA=1.639
NC_035089.1	23471757	.	A	C	.	.	MAF_USDA=2.459
NC_035089.1	23471763	.	A	G	.	.	MAF_USDA=1.639
NC_035089.1	23471777	.	T	C	.	.	MAF_USDA=3.279
NC_035089.1	23471789	.	T	G	.	.	MAF_USDA=1.639
NC_035089.1	23471831	.	A	T	.	.	MAF_INRAE=15.833;MAF_USDA=17.059
NC_035089.1	23471834	.	T	C	.	.	MAF_INRAE=15.833;MAF_USDA=20.588
NC_035089.1	23471838	.	A	C	.	.	MAF_USDA=1.639
NC_035089.1	23471857	.	G	T	.	.	MAF_USDA=4.706
NC_035089.1	23471945	.	A	G	.	.	MAF_USDA=10.417
NC_035089.1	23472134	.	G	A	.	.	MAF_INRAE=10.0
NC_035089.1	23472139	.	A	G	.	.	MAF_INRAE=2.5
NC_035089.1	23472147	.	G	A	.	.	MAF_INRAE=2.5
NC_035089.1	23472200	.	A	G	.	.	MAF_INRAE=12.5
NC_035089.1	23472201	.	A	G	.	.	MAF_INRAE=15.0
NC_035089.1	23472202	.	T	G	.	.	MAF_INRAE=15.0
NC_035089.1	23472206	.	A	T	.	.	MAF_USDA=9.836
NC_035089.1	23472216	.	T	G	.	.	MAF_INRAE=5.0
NC_035089.1	23472222	.	C	T	.	.	MAF_INRAE=1.667
NC_035089.1	23472233	.	C	T	.	.	MAF_INRAE=15.0
NC_035089.1	23472240	.	C	A	.	.	MAF_USDA=6.557
NC_035089.1	23472246	.	G	T	.	.	MAF_INRAE=14.167
NC_035089.1	23472253	.	T	C	.	.	MAF_INRAE=3.333
NC_035089.1	23472260	.	A	C	.	.	MAF_INRAE=3.333
NC_035089.1	23472283	.	A	C	.	.	MAF_INRAE=6.962;MAF_USDA=7.377
NC_035089.1	23472286	.	C	G	.	.	MAF_INRAE=14.167
NC_035089.1	23472297	.	C	A	.	.	MAF_INRAE=2.5
NC_035089.1	23472299	.	T	A	.	.	MAF_INRAE=6.667
NC_035089.1	23472315	.	G	A	.	.	MAF_INRAE=43.038
NC_035089.1	23472394	.	T	C	.	.	MAF_INRAE=1.667
NC_035089.1	23472436	.	A	T	.	.	MAF_INRAE=18.333
NC_035089.1	23472449	.	A	C	.	.	MAF_INRAE=43.038;MAF_USDA=35.417
NC_035089.1	23472455	.	T	C	.	.	MAF_INRAE=19.167;MAF_USDA=27.083
NC_035089.1	23472465	.	C	T	.	.	MAF_INRAE=16.667;MAF_USDA=25.0
NC_035089.1	23472477	.	T	A	.	.	MAF_INRAE=19.167
NC_035089.1	23472479	.	G	A	.	.	MAF_INRAE=10.0;MAF_USDA=2.976
NC_035089.1	23472488	.	C	A	.	.	MAF_INRAE=43.671;MAF_USDA=33.333
NC_035089.1	23472490	.	T	A	.	.	MAF_INRAE=16.667
NC_035089.1	23472515	.	C	A	.	.	MAF_INRAE=43.333;MAF_USDA=50.0
NC_035089.1	23472531	.	T	A	.	.	MAF_INRAE=1.667
NC_035089.1	23472536	.	A	G	.	.	MAF_INRAE=1.667
NC_035089.1	23472559	.	T	A	.	.	MAF_INRAE=4.167
NC_035089.1	23472577	.	T	C	.	.	MAF_INRAE=1.667
NC_035089.1	23472604	.	G	A	.	.	MAF_INRAE=3.333
NC_035089.1	23472607	.	T	C	.	.	MAF_INRAE=16.667
NC_035089.1	23472612	.	T	A	.	.	MAF_USDA=1.639
NC_035089.1	23472615	.	G	A	.	.	MAF_INRAE=5.0
NC_035089.1	23472640	.	A	C	.	.	MAF_INRAE=2.5
NC_035089.1	23472653	.	C	T	.	.	MAF_INRAE=5.0
NC_035089.1	23472670	.	A	T	.	.	MAF_INRAE=16.667
NC_035089.1	23472702	.	G	A	.	.	MAF_INRAE=9.167;MAF_USDA=2.941
NC_035089.1	23472708	.	C	A	.	.	MAF_INRAE=9.167
NC_035089.1	23472710	.	A	C	.	.	MAF_INRAE=20.0
NC_035089.1	23472714	.	G	A	.	.	MAF_INRAE=9.167;MAF_USDA=10.417
NC_035089.1	23472725	.	C	T	.	.	MAF_INRAE=9.167;MAF_USDA=3.529
NC_035089.1	23472748	.	A	G	.	.	MAF_INRAE=1.667
NC_035089.1	23472753	.	G	A	.	.	MAF_INRAE=6.667
NC_035089.1	23472756	.	C	A	.	.	MAF_INRAE=5.833
NC_035089.1	23472757	.	A	C	.	.	MAF_INRAE=3.333
NC_035089.1	23472765	.	G	A	.	.	MAF_INRAE=5.833
NC_035089.1	23472766	.	C	T	.	.	MAF_INRAE=5.833
NC_035089.1	23472773	.	T	A	.	.	MAF_INRAE=5.833
NC_035089.1	23472790	.	T	A	.	.	MAF_INRAE=5.833
NC_035089.1	23472841	.	A	G	.	.	MAF_INRAE=17.5;MAF_USDA=29.167
NC_035089.1	23472843	.	G	T	.	.	MAF_INRAE=16.667;MAF_USDA=25.0
NC_035089.1	23472849	.	T	G	.	.	MAF_INRAE=2.5
NC_035089.1	23472858	.	G	A	.	.	MAF_INRAE=2.5
NC_035089.1	23472877	.	T	A	.	.	MAF_INRAE=2.5
NC_035089.1	23472913	.	A	T	.	.	MAF_INRAE=5.0;MAF_USDA=5.738
NC_035089.1	23472930	.	C	A	.	.	MAF_INRAE=1.667
NC_035089.1	23472935	.	C	A	.	.	MAF_INRAE=16.667;MAF_USDA=15.294
NC_035089.1	23472939	.	A	G	.	.	MAF_INRAE=27.5;MAF_USDA=31.25
NC_035089.1	23472954	.	G	A	.	.	MAF_INRAE=2.5
NC_035089.1	23472959	.	C	T	.	.	MAF_INRAE=25.833
NC_035089.1	23472960	.	G	T	.	.	MAF_INRAE=1.667
NC_035089.1	23472991	.	T	C	.	.	MAF_INRAE=25.833
NC_035089.1	23473001	.	C	A	.	.	MAF_INRAE=18.333
NC_035089.1	23473009	.	C	T	.	.	MAF_INRAE=5.833
NC_035089.1	23473022	.	G	A	.	.	MAF_INRAE=36.667
NC_035089.1	23473026	.	C	T	.	.	MAF_INRAE=37.5
NC_035089.1	23473029	.	C	A	.	.	MAF_INRAE=14.167
NC_035089.1	23473035	.	G	A	.	.	MAF_INRAE=6.667
NC_035089.1	23473038	.	G	C	.	.	MAF_INRAE=6.667
NC_035089.1	23473042	.	C	A	.	.	MAF_INRAE=28.333
NC_035089.1	23473048	.	T	C	.	.	MAF_INRAE=2.5
NC_035089.1	23473051	.	C	T	.	.	MAF_INRAE=8.333
NC_035089.1	23473057	.	A	G	.	.	MAF_INRAE=12.5
NC_035089.1	23473058	.	C	T	.	.	MAF_INRAE=2.5
NC_035089.1	23473061	.	G	A	.	.	MAF_INRAE=1.667
NC_035089.1	23473063	.	C	T	.	.	MAF_INRAE=27.5
NC_035089.1	23473084	.	T	A	.	.	MAF_INRAE=35.0
NC_035089.1	23473088	.	T	C	.	.	MAF_INRAE=30.0;MAF_USDA=22.131
NC_035089.1	23473112	.	G	T	.	.	MAF_INRAE=15.0
NC_035089.1	23473123	.	C	A	.	.	MAF_INRAE=2.5
NC_035089.1	23473167	.	A	G	.	.	MAF_INRAE=18.333
NC_035089.1	23473171	.	A	G	.	.	MAF_INRAE=11.667
NC_035089.1	23473183	.	C	A	.	.	MAF_INRAE=3.333
NC_035089.1	23473188	.	A	G	.	.	MAF_INRAE=14.167;MAF_USDA=25.0
NC_035089.1	23473204	.	C	T	.	.	MAF_INRAE=7.5
NC_035089.1	23473211	.	C	A	.	.	MAF_INRAE=13.333
NC_035089.1	23473214	.	C	T	.	.	MAF_INRAE=12.5
NC_035089.1	23473228	.	C	T	.	.	MAF_INRAE=13.333
NC_035089.1	23473288	.	G	C	.	.	MAF_INRAE=4.167
NC_035089.1	23473290	.	G	A	.	.	MAF_INRAE=4.167
NC_035089.1	23473291	.	G	T	.	.	MAF_INRAE=4.167
NC_035089.1	23473301	.	G	T	.	.	MAF_INRAE=23.333;MAF_USDA=12.941
NC_035089.1	23473360	.	C	T	.	.	MAF_INRAE=2.632
NC_035089.1	23473370	.	G	A	.	.	MAF_INRAE=2.632
NC_035089.1	23475194	.	G	A	.	.	MAF_INRAE=5.263;MAF_USDA=16.393
NC_035089.1	23475206	.	A	C	.	.	MAF_USDA=2.459
NC_035089.1	23475218	.	G	T	.	.	MAF_USDA=2.459
NC_035089.1	23475225	.	A	T	.	.	MAF_USDA=27.049
NC_035089.1	23475268	.	A	T	.	.	MAF_INRAE=42.105;MAF_USDA=46.471
NC_035089.1	23475269	.	T	G	.	.	MAF_USDA=46.471
NC_035089.1	23475277	.	A	T	.	.	MAF_USDA=30.0
NC_035089.1	23475289	.	A	G	.	.	MAF_INRAE=5.263;MAF_USDA=22.917
NC_035089.1	23475466	.	C	T	.	.	MAF_USDA=5.738
NC_035089.1	23475487	.	C	A	.	.	MAF_INRAE=15.833;MAF_USDA=17.647
NC_035089.1	23475537	.	G	A	.	.	MAF_INRAE=9.167;MAF_USDA=8.333
NC_035089.1	23475644	.	C	T	.	.	MAF_INRAE=9.167;MAF_USDA=8.333
NC_035089.1	23475668	.	G	T	.	.	MAF_INRAE=1.667
NC_035089.1	23475718	.	A	T	.	.	MAF_INRAE=15.833;MAF_USDA=27.083
NC_035089.1	23475742	.	A	T	.	.	MAF_INRAE=5.263;MAF_USDA=7.377
NC_035089.1	23475764	.	C	T	.	.	MAF_USDA=1.639
NC_035089.1	23475833	.	C	T	.	.	MAF_USDA=11.765
NC_035089.1	23475834	.	G	A	.	.	MAF_USDA=10.656
NC_035089.1	23475841	.	A	T	.	.	MAF_USDA=2.459
NC_035089.1	23475853	.	G	A	.	.	MAF_INRAE=16.667;MAF_USDA=31.25
NC_035089.1	23475860	.	A	G	.	.	MAF_USDA=2.459
NC_035089.1	23475935	.	C	A	.	.	MAF_USDA=16.667
NC_035089.1	23476027	.	G	T	.	.	MAF_USDA=2.459
NC_035089.1	23476034	.	T	A	.	.	MAF_INRAE=12.5;MAF_USDA=4.118
NC_035089.1	23476045	.	T	G	.	.	MAF_INRAE=40.833;MAF_USDA=46.471
NC_035089.1	23476050	.	T	C	.	.	MAF_USDA=1.639
NC_035089.1	23476095	.	A	C	.	.	MAF_USDA=16.667
NC_035089.1	23476133	.	G	T	.	.	MAF_INRAE=5.263
NC_035089.1	23476329	.	C	T	.	.	MAF_USDA=15.574
NC_035089.1	23476365	.	A	C	.	.	MAF_INRAE=14.557;MAF_USDA=35.294
NC_035089.1	23476572	.	G	A	.	.	MAF_INRAE=3.797;MAF_USDA=7.377
NC_035089.1	23476573	.	G	C	.	.	MAF_INRAE=1.667;MAF_USDA=6.557
NC_035089.1	23476578	.	C	T	.	.	MAF_INRAE=38.333;MAF_USDA=34.118
NC_035089.1	23476588	.	G	A	.	.	MAF_USDA=14.583
NC_035089.1	23476625	.	G	T	.	.	MAF_USDA=7.143
NC_035089.1	23476728	.	T	A	.	.	MAF_INRAE=1.667
NC_035089.1	23476729	.	G	C	.	.	MAF_INRAE=1.667
NC_035089.1	23476739	.	C	T	.	.	MAF_USDA=5.738
NC_035089.1	23476746	.	T	G	.	.	MAF_USDA=7.377
NC_035089.1	23476806	.	A	T	.	.	MAF_INRAE=31.667
NC_035089.1	23476808	.	C	T	.	.	MAF_INRAE=10.833
NC_035089.1	23476811	.	T	C	.	.	MAF_INRAE=29.167
NC_035089.1	23476812	.	G	A	.	.	MAF_INRAE=25.833
NC_035089.1	23476813	.	C	T	.	.	MAF_INRAE=12.5;MAF_USDA=22.917
NC_035089.1	23476818	.	G	T	.	.	MAF_INRAE=9.167
NC_035089.1	23476819	.	G	T	.	.	MAF_INRAE=9.167
NC_035089.1	23476824	.	T	C	.	.	MAF_INRAE=7.5
NC_035089.1	23476833	.	A	G	.	.	MAF_INRAE=8.333
NC_035089.1	23476862	.	C	T	.	.	MAF_INRAE=47.5
NC_035089.1	23476869	.	C	A	.	.	MAF_INRAE=21.667
NC_035089.1	23476873	.	A	C	.	.	MAF_INRAE=14.167
NC_035089.1	23476874	.	T	A	.	.	MAF_INRAE=47.5
NC_035089.1	23476878	.	T	A	.	.	MAF_INRAE=14.167
NC_035089.1	23476915	.	T	C	.	.	MAF_INRAE=5.833
NC_035089.1	23476931	.	C	A	.	.	MAF_INRAE=24.167
NC_035089.1	23476949	.	C	T	.	.	MAF_INRAE=21.667
NC_035089.1	23476964	.	G	T	.	.	MAF_INRAE=13.333
NC_035089.1	23476998	.	G	A	.	.	MAF_INRAE=21.667
NC_035089.1	23477005	.	T	C	.	.	MAF_INRAE=4.167
NC_035089.1	23477027	.	A	G	.	.	MAF_INRAE=40.0
NC_035089.1	23477031	.	T	A	.	.	MAF_INRAE=1.667
NC_035089.1	23477032	.	T	G	.	.	MAF_INRAE=31.667
NC_035089.1	23477051	.	C	A	.	.	MAF_INRAE=5.0
NC_035089.1	23477054	.	C	G	.	.	MAF_INRAE=5.833
NC_035089.1	23477075	.	C	A	.	.	MAF_INRAE=2.5
NC_035089.1	23477084	.	T	A	.	.	MAF_INRAE=35.0
NC_035089.1	23477146	.	G	A	.	.	MAF_INRAE=2.632
NC_035089.1	23477149	.	T	G	.	.	MAF_INRAE=11.667
NC_035089.1	23477164	.	C	T	.	.	MAF_USDA=1.639
NC_035089.1	23477177	.	A	G	.	.	MAF_INRAE=45.833;MAF_USDA=28.824
NC_035089.1	23477220	.	G	C	.	.	MAF_INRAE=42.405;MAF_USDA=50.0
NC_035089.1	23477233	.	T	C	.	.	MAF_USDA=15.574
NC_035089.1	23477258	.	A	T	.	.	MAF_INRAE=4.167
NC_035089.1	23477263	.	T	G	.	.	MAF_INRAE=12.5;MAF_USDA=5.882
NC_035089.1	23477268	.	A	C	.	.	MAF_INRAE=3.333
NC_035089.1	23477283	.	C	A	.	.	MAF_INRAE=8.861
NC_035089.1	23477289	.	G	A	.	.	MAF_INRAE=3.333
NC_035089.1	23477298	.	C	A	.	.	MAF_INRAE=4.167
NC_035089.1	23477302	.	T	A	.	.	MAF_INRAE=3.333
NC_035089.1	23477315	.	G	T	.	.	MAF_INRAE=15.0
NC_035089.1	23477328	.	G	T	.	.	MAF_INRAE=4.167
NC_035089.1	23477337	.	T	C	.	.	MAF_INRAE=25.833
NC_035089.1	23477356	.	A	T	.	.	MAF_INRAE=8.333
NC_035089.1	23477360	.	A	C	.	.	MAF_INRAE=20.833
NC_035089.1	23477388	.	A	T	.	.	MAF_INRAE=7.5
NC_035089.1	23477396	.	T	G	.	.	MAF_INRAE=2.632
NC_035089.1	23477417	.	C	G	.	.	MAF_INRAE=5.0
NC_035089.1	23477439	.	T	C	.	.	MAF_INRAE=30.833
NC_035089.1	23477441	.	T	A	.	.	MAF_INRAE=40.833
NC_035089.1	23477444	.	G	A	.	.	MAF_INRAE=14.167
NC_035089.1	23477492	.	C	A	.	.	MAF_INRAE=3.165
NC_035089.1	23477498	.	T	G	.	.	MAF_INRAE=13.333
NC_035089.1	23477525	.	T	C	.	.	MAF_INRAE=1.899
NC_035089.1	23477533	.	G	C	.	.	MAF_USDA=27.083
NC_035089.1	23477566	.	G	T	.	.	MAF_USDA=16.667
NC_035089.1	23477572	.	G	C	.	.	MAF_INRAE=6.667
NC_035089.1	23477573	.	T	G	.	.	MAF_INRAE=6.667;MAF_USDA=16.667
NC_035089.1	23477574	.	T	C	.	.	MAF_USDA=13.115
NC_035089.1	23477602	.	A	T	.	.	MAF_USDA=8.197
NC_035089.1	23477771	.	G	T	.	.	MAF_INRAE=14.167
NC_035089.1	23477774	.	T	G	.	.	MAF_INRAE=14.167
NC_035089.1	23477783	.	G	C	.	.	MAF_USDA=18.852
NC_035089.1	23477785	.	G	T	.	.	MAF_USDA=1.639
NC_035089.1	23477789	.	T	G	.	.	MAF_INRAE=1.667
NC_035089.1	23477790	.	A	C	.	.	MAF_INRAE=4.43
NC_035089.1	23477793	.	A	T	.	.	MAF_INRAE=13.333
NC_035089.1	23477803	.	G	T	.	.	MAF_INRAE=11.392
NC_035089.1	23477823	.	C	T	.	.	MAF_INRAE=1.667
NC_035089.1	23477836	.	A	G	.	.	MAF_INRAE=6.329
NC_035089.1	23477846	.	G	C	.	.	MAF_INRAE=10.833
NC_035089.1	23477848	.	A	T	.	.	MAF_INRAE=13.924
NC_035089.1	23477858	.	G	A	.	.	MAF_INRAE=5.0
NC_035089.1	23477866	.	G	T	.	.	MAF_INRAE=20.833
NC_035089.1	23477920	.	A	G	.	.	MAF_INRAE=20.0
NC_035089.1	23477954	.	T	G	.	.	MAF_INRAE=13.333
NC_035089.1	23477955	.	G	C	.	.	MAF_INRAE=13.333
NC_035089.1	23478010	.	G	T	.	.	MAF_INRAE=4.167;MAF_USDA=20.492
NC_035089.1	23478058	.	G	A	.	.	MAF_INRAE=17.5;MAF_USDA=16.471
NC_035089.1	23478226	.	C	T	.	.	MAF_USDA=1.639
NC_035089.1	23478246	.	T	C	.	.	MAF_INRAE=2.632
NC_035089.1	23478256	.	A	G	.	.	MAF_INRAE=8.333
NC_035089.1	23478266	.	A	C	.	.	MAF_INRAE=17.5
NC_035089.1	23478267	.	T	C	.	.	MAF_INRAE=2.632
NC_035089.1	23478350	.	G	T	.	.	MAF_INRAE=49.167;MAF_USDA=27.059
NC_035089.1	23478368	.	G	T	.	.	MAF_INRAE=27.5
NC_035089.1	23478404	.	T	C	.	.	MAF_INRAE=32.5
NC_035089.1	23478422	.	T	C	.	.	MAF_INRAE=32.5
NC_035089.1	23478591	.	T	C	.	.	MAF_USDA=16.667
NC_035089.1	23478655	.	G	A	.	.	MAF_USDA=1.724
NC_035089.1	23478723	.	A	G	.	.	MAF_USDA=10.417
NC_035089.1	23478734	.	T	A	.	.	MAF_USDA=10.417
NC_035089.1	23478775	.	T	C	.	.	MAF_INRAE=7.5
NC_035089.1	23478845	.	G	T	.	.	MAF_USDA=1.639
NC_035089.1	23478871	.	T	C	.	.	MAF_INRAE=6.667;MAF_USDA=7.377
NC_035089.1	23478885	.	A	C	.	.	MAF_INRAE=11.667
NC_035089.1	23478890	.	C	G	.	.	MAF_INRAE=28.333
NC_035089.1	23478892	.	G	A	.	.	MAF_INRAE=28.333
NC_035089.1	23478903	.	G	A	.	.	MAF_INRAE=31.667
NC_035089.1	23478907	.	T	A	.	.	MAF_INRAE=30.0
NC_035089.1	23478959	.	A	G	.	.	MAF_INRAE=31.667
NC_035089.1	23478990	.	A	G	.	.	MAF_INRAE=45.833
NC_035089.1	23479016	.	T	C	.	.	MAF_INRAE=27.5
NC_035089.1	23479050	.	C	T	.	.	MAF_INRAE=1.667
NC_035089.1	23479052	.	A	T	.	.	MAF_INRAE=38.333
NC_035089.1	23479053	.	T	C	.	.	MAF_INRAE=1.667
NC_035089.1	23479074	.	A	T	.	.	MAF_INRAE=40.833
NC_035089.1	23479127	.	C	T	.	.	MAF_INRAE=12.5
NC_035089.1	23479180	.	A	T	.	.	MAF_INRAE=5.833
NC_035089.1	23479206	.	A	G	.	.	MAF_INRAE=15.0
NC_035089.1	23479212	.	T	A	.	.	MAF_INRAE=15.0
NC_035089.1	23479231	.	G	T	.	.	MAF_INRAE=20.0
NC_035089.1	23479235	.	C	T	.	.	MAF_INRAE=6.667
NC_035089.1	23479317	.	T	A	.	.	MAF_INRAE=5.0
NC_035089.1	23479330	.	G	T	.	.	MAF_INRAE=13.333
NC_035089.1	23479347	.	T	C	.	.	MAF_INRAE=45.0
NC_035089.1	23479360	.	A	C	.	.	MAF_INRAE=45.0
NC_035089.1	23479395	.	A	C	.	.	MAF_INRAE=33.333
NC_035089.1	23479416	.	A	G	.	.	MAF_INRAE=34.167
NC_035089.1	23479423	.	G	A	.	.	MAF_INRAE=32.5
NC_035089.1	23479430	.	A	T	.	.	MAF_INRAE=25.833
NC_035089.1	23479439	.	G	A	.	.	MAF_INRAE=5.833
NC_035089.1	23479469	.	T	C	.	.	MAF_INRAE=10.833
NC_035089.1	23479484	.	G	T	.	.	MAF_INRAE=47.5
NC_035089.1	23479540	.	T	G	.	.	MAF_INRAE=50.0
NC_035089.1	23479761	.	A	C	.	.	MAF_INRAE=50.0
NC_035089.1	23479777	.	T	C	.	.	MAF_INRAE=50.0
NC_035089.1	23479798	.	A	G	.	.	MAF_INRAE=50.0
NC_035089.1	23479805	.	T	C	.	.	MAF_INRAE=50.0
NC_035089.1	23479834	.	C	T	.	.	MAF_INRAE=10.0
NC_035089.1	23479841	.	A	G	.	.	MAF_INRAE=14.167
NC_035089.1	23479882	.	T	C	.	.	MAF_INRAE=1.667
NC_035089.1	23479898	.	T	G	.	.	MAF_INRAE=48.333
NC_035089.1	23479969	.	A	T	.	.	MAF_INRAE=46.667
NC_035089.1	23479999	.	C	T	.	.	MAF_INRAE=40.833
NC_035089.1	23480021	.	G	T	.	.	MAF_INRAE=20.833
NC_035089.1	23480023	.	G	A	.	.	MAF_INRAE=17.5
NC_035089.1	23480030	.	G	T	.	.	MAF_INRAE=5.263;MAF_USDA=21.311
NC_035089.1	23480116	.	G	A	.	.	MAF_INRAE=7.595;MAF_USDA=5.833
NC_035089.1	23480137	.	G	A	.	.	MAF_INRAE=16.667;MAF_USDA=27.083
NC_035089.1	23480152	.	A	C	.	.	MAF_INRAE=42.405
NC_035089.1	23480193	.	A	C	.	.	MAF_USDA=19.672
NC_035089.1	23480206	.	G	A	.	.	MAF_USDA=10.119
NC_035089.1	23480248	.	G	T	.	.	MAF_USDA=15.833
NC_035089.1	23480368	.	A	G	.	.	MAF_INRAE=2.5;MAF_USDA=22.353
NC_035089.1	23480374	.	G	T	.	.	MAF_INRAE=7.5;MAF_USDA=7.377
NC_035089.1	23480389	.	T	G	.	.	MAF_INRAE=42.5;MAF_USDA=28.824
NC_035089.1	23480406	.	T	A	.	.	MAF_USDA=6.557
NC_035089.1	23480417	.	C	T	.	.	MAF_INRAE=5.833
NC_035089.1	23480418	.	A	G	.	.	MAF_INRAE=5.833;MAF_USDA=18.75
NC_035089.1	23480433	.	C	T	.	.	MAF_INRAE=5.0
NC_035089.1	23480438	.	A	G	.	.	MAF_INRAE=6.667
NC_035089.1	23480458	.	A	C	.	.	MAF_INRAE=5.696
NC_035089.1	23480494	.	A	T	.	.	MAF_INRAE=3.333
NC_035089.1	23480495	.	A	C	.	.	MAF_INRAE=3.333
NC_035089.1	23480504	.	C	A	.	.	MAF_INRAE=6.667
NC_035089.1	23480522	.	T	A	.	.	MAF_INRAE=4.167
NC_035089.1	23480533	.	A	G	.	.	MAF_INRAE=10.833
NC_035089.1	23480555	.	C	A	.	.	MAF_INRAE=8.333;MAF_USDA=45.833
NC_035089.1	23480558	.	T	A	.	.	MAF_USDA=12.5
NC_035089.1	23480589	.	T	C	.	.	MAF_USDA=29.167
NC_035089.1	23480590	.	A	G	.	.	MAF_USDA=2.459
NC_035089.1	23480603	.	C	A	.	.	MAF_INRAE=16.667;MAF_USDA=27.083
NC_035089.1	23480621	.	A	G	.	.	MAF_USDA=8.197
NC_035089.1	23480625	.	G	A	.	.	MAF_USDA=12.295
NC_035089.1	23480707	.	A	G	.	.	MAF_INRAE=2.5
NC_035089.1	23480710	.	G	A	.	.	MAF_INRAE=2.5
NC_035089.1	23480742	.	A	G	.	.	MAF_USDA=32.738
NC_035089.1	23480758	.	G	A	.	.	MAF_INRAE=5.263
NC_035089.1	23480885	.	G	T	.	.	MAF_USDA=11.765
NC_035089.1	23480933	.	G	T	.	.	MAF_INRAE=5.263
NC_035089.1	23480944	.	G	C	.	.	MAF_USDA=4.098
NC_035089.1	23481170	.	A	G	.	.	MAF_INRAE=5.263
NC_035089.1	23481189	.	T	A	.	.	MAF_USDA=4.098
NC_035089.1	23481192	.	C	T	.	.	MAF_USDA=4.098
NC_035089.1	23481193	.	A	G	.	.	MAF_USDA=4.098
NC_035089.1	23481251	.	G	T,A	.	.	MAF_INRAE=1.667;MAF_USDA=2.459
NC_035089.1	23481252	.	G	C,A	.	.	MAF_INRAE=1.667;MAF_USDA=2.459
NC_035089.1	23481380	.	A	G	.	.	MAF_INRAE=5.263
NC_035089.1	23481473	.	T	G	.	.	MAF_INRAE=45.833;MAF_USDA=47.917
NC_035089.1	23481480	.	G	A	.	.	MAF_INRAE=2.5
NC_035089.1	23481482	.	C	T	.	.	MAF_USDA=16.667
NC_035089.1	23481488	.	G	T	.	.	MAF_INRAE=5.263;MAF_USDA=13.934
NC_035089.1	23481493	.	G	A	.	.	MAF_INRAE=10.833
NC_035089.1	23481498	.	C	T	.	.	MAF_INRAE=6.667;MAF_USDA=10.656
NC_035089.1	23481500	.	A	G	.	.	MAF_INRAE=25.0
NC_035089.1	23481555	.	A	C	.	.	MAF_INRAE=43.333
NC_035089.1	23481600	.	C	G	.	.	MAF_INRAE=2.632
NC_035089.1	23481601	.	A	G	.	.	MAF_INRAE=4.167
NC_035089.1	23481607	.	C	T	.	.	MAF_INRAE=2.5
NC_035089.1	23481618	.	A	T	.	.	MAF_INRAE=3.333
NC_035089.1	23481619	.	A	T	.	.	MAF_INRAE=3.333
NC_035089.1	23481623	.	C	A	.	.	MAF_INRAE=2.632
NC_035089.1	23481772	.	T	C	.	.	MAF_INRAE=9.167
NC_035089.1	23481775	.	C	G	.	.	MAF_INRAE=9.167
NC_035089.1	23481821	.	G	A	.	.	MAF_INRAE=5.833
NC_035089.1	23481829	.	T	G	.	.	MAF_INRAE=5.0
NC_035089.1	23481839	.	G	T	.	.	MAF_INRAE=14.167
NC_035089.1	23481853	.	A	T	.	.	MAF_INRAE=5.833
NC_035089.1	23481874	.	G	T	.	.	MAF_INRAE=20.833
NC_035089.1	23481895	.	C	G	.	.	MAF_INRAE=5.833
NC_035089.1	23481896	.	A	G	.	.	MAF_INRAE=9.167
NC_035089.1	23481897	.	A	T	.	.	MAF_INRAE=9.167
NC_035089.1	23481904	.	C	T	.	.	MAF_INRAE=3.333
NC_035089.1	23481905	.	G	A	.	.	MAF_USDA=14.583
NC_035089.1	23481906	.	A	T	.	.	MAF_INRAE=2.632
NC_035089.1	23481907	.	A	G	.	.	MAF_INRAE=49.167
NC_035089.1	23481921	.	A	G	.	.	MAF_INRAE=2.632
NC_035089.1	23481934	.	T	A	.	.	MAF_INRAE=5.0
NC_035089.1	23482016	.	A	T	.	.	MAF_INRAE=6.667
NC_035089.1	23482075	.	C	T	.	.	MAF_INRAE=6.667
NC_035089.1	23482090	.	C	T	.	.	MAF_INRAE=39.167
NC_035089.1	23482098	.	T	C	.	.	MAF_INRAE=8.333
NC_035089.1	23482105	.	T	A	.	.	MAF_INRAE=8.333
NC_035089.1	23482107	.	T	A	.	.	MAF_INRAE=8.333
NC_035089.1	23482109	.	T	A	.	.	MAF_INRAE=8.333
NC_035089.1	23482111	.	T	G	.	.	MAF_INRAE=7.5
NC_035089.1	23482113	.	T	A	.	.	MAF_INRAE=7.5
NC_035089.1	23482131	.	A	G	.	.	MAF_INRAE=4.167
NC_035089.1	23482153	.	A	C	.	.	MAF_USDA=16.667
NC_035089.1	23482168	.	C	T	.	.	MAF_INRAE=30.0
NC_035089.1	23482174	.	TA	TG	.	.	MAF_USDA=37.5
NC_035089.1	23482175	.	A	G	.	.	MAF_INRAE=30.0
NC_035089.1	23482199	.	T	A	.	.	MAF_INRAE=1.667
NC_035089.1	23482203	.	A	T	.	.	MAF_INRAE=39.167
NC_035089.1	23482232	.	C	T	.	.	MAF_INRAE=7.5
NC_035089.1	23482240	.	T	C	.	.	MAF_INRAE=7.5
NC_035089.1	23482258	.	C	T	.	.	MAF_INRAE=32.5
NC_035089.1	23482315	.	A	T	.	.	MAF_INRAE=3.333
NC_035089.1	23482329	.	A	G	.	.	MAF_INRAE=4.167
NC_035089.1	23482334	.	G	A	.	.	MAF_INRAE=3.333
NC_035089.1	23482335	.	G	T	.	.	MAF_INRAE=21.667
NC_035089.1	23482354	.	A	G	.	.	MAF_INRAE=25.0
NC_035089.1	23482372	.	C	T	.	.	MAF_INRAE=20.833;MAF_USDA=20.833
NC_035089.1	23482373	.	A	G	.	.	MAF_INRAE=47.5;MAF_USDA=27.647
NC_035089.1	23482442	.	G	T	.	.	MAF_INRAE=2.5
NC_035089.1	23482447	.	G	C	.	.	MAF_INRAE=4.167
NC_035089.1	23482471	.	G	A	.	.	MAF_INRAE=5.0
NC_035089.1	23482479	.	G	A	.	.	MAF_INRAE=7.5
NC_035089.1	23482516	.	A	T	.	.	MAF_INRAE=11.667
NC_035089.1	23482537	.	A	C	.	.	MAF_INRAE=17.5
NC_035089.1	23482542	.	T	C	.	.	MAF_USDA=5.738
NC_035089.1	23482545	.	T	A	.	.	MAF_INRAE=25.0
NC_035089.1	23482577	.	C	A	.	.	MAF_INRAE=15.833
NC_035089.1	23482590	.	A	G	.	.	MAF_INRAE=3.333
NC_035089.1	23482592	.	C	G	.	.	MAF_INRAE=5.0
NC_035089.1	23482617	.	C	A	.	.	MAF_INRAE=14.167
NC_035089.1	23482640	.	A	C	.	.	MAF_INRAE=18.354
NC_035089.1	23482649	.	A	G	.	.	MAF_INRAE=50.0;MAF_USDA=30.0
NC_035089.1	23482657	.	G	C	.	.	MAF_INRAE=30.833;MAF_USDA=49.412
NC_035089.1	23482659	.	C	T	.	.	MAF_INRAE=28.481;MAF_USDA=25.0
NC_035089.1	23482696	.	G	A	.	.	MAF_INRAE=10.0
NC_035089.1	23482709	.	T	C	.	.	MAF_INRAE=5.833
NC_035089.1	23482729	.	A	T	.	.	MAF_INRAE=15.0
NC_035089.1	23482746	.	G	A	.	.	MAF_INRAE=3.333;MAF_USDA=5.294
NC_035089.1	23482762	.	C	T	.	.	MAF_INRAE=5.263
NC_035089.1	23482776	.	T	C	.	.	MAF_INRAE=6.962;MAF_USDA=4.098
NC_035089.1	23482780	.	C	T	.	.	MAF_INRAE=16.667
NC_035089.1	23482845	.	T	A	.	.	MAF_USDA=11.475
NC_035089.1	23482868	.	T	A	.	.	MAF_USDA=13.529
NC_035089.1	23482876	.	G	T	.	.	MAF_USDA=7.377
NC_035089.1	23482894	.	C	A	.	.	MAF_USDA=5.738
NC_035089.1	23483026	.	A	C	.	.	MAF_INRAE=7.5
NC_035089.1	23483029	.	C	T	.	.	MAF_INRAE=2.632
NC_035089.1	23483036	.	C	T	.	.	MAF_INRAE=46.667
NC_035089.1	23483059	.	T	A	.	.	MAF_USDA=33.333
NC_035089.1	23483065	.	C	G	.	.	MAF_INRAE=10.0
NC_035089.1	23483071	.	T	G	.	.	MAF_INRAE=3.333
NC_035089.1	23483124	.	T	C	.	.	MAF_USDA=3.279
NC_035089.1	23483127	.	C	T	.	.	MAF_USDA=4.918
NC_035089.1	23483146	.	A	C	.	.	MAF_INRAE=3.333
NC_035089.1	23483249	.	T	C	.	.	MAF_INRAE=4.167
NC_035089.1	23483252	.	A	G	.	.	MAF_INRAE=4.167
NC_035089.1	23483266	.	G	A	.	.	MAF_INRAE=4.167
NC_035089.1	23483280	.	C	T	.	.	MAF_INRAE=5.0
NC_035089.1	23483287	.	C	A	.	.	MAF_INRAE=5.0
NC_035089.1	23483288	.	T	G	.	.	MAF_INRAE=5.0
NC_035089.1	23483297	.	C	T	.	.	MAF_INRAE=3.333
NC_035089.1	23483300	.	G	T	.	.	MAF_INRAE=2.632
NC_035089.1	23483397	.	T	C	.	.	MAF_INRAE=5.263
NC_035089.1	23483405	.	A	T	.	.	MAF_USDA=13.934
NC_035089.1	23483461	.	G	C	.	.	MAF_USDA=2.459
NC_035089.1	23483545	.	C	T	.	.	MAF_USDA=2.5
NC_035089.1	23483548	.	T	G	.	.	MAF_INRAE=40.506
NC_035089.1	23483552	.	C	T	.	.	MAF_INRAE=7.5;MAF_USDA=5.0
NC_035089.1	23483588	.	G	C	.	.	MAF_USDA=11.765
NC_035089.1	23483595	.	G	T	.	.	MAF_USDA=16.667
NC_035089.1	23483597	.	G	A	.	.	MAF_INRAE=5.263
NC_035089.1	23483632	.	G	T	.	.	MAF_INRAE=5.263;MAF_USDA=14.754
NC_035089.1	23483665	.	C	A	.	.	MAF_USDA=13.934
NC_035089.1	23483668	.	T	A	.	.	MAF_USDA=12.295
NC_035089.1	23483674	.	G	A	.	.	MAF_USDA=1.639
NC_035089.1	23483690	.	T	C	.	.	MAF_USDA=13.115
NC_035089.1	23483698	.	CAT	CAC	.	.	MAF_USDA=17.391
NC_035089.1	23483742	.	G	A	.	.	MAF_USDA=2.459
NC_035089.1	23483759	.	A	G	.	.	MAF_USDA=9.836
NC_035089.1	23483760	.	A	C	.	.	MAF_USDA=14.754
NC_035089.1	23483763	.	A	G	.	.	MAF_USDA=1.639
NC_035089.1	23483764	.	A	G	.	.	MAF_USDA=5.294
NC_035089.1	23483767	.	A	G	.	.	MAF_USDA=15.574
NC_035089.1	23483784	.	C	T	.	.	MAF_USDA=1.639
NC_035089.1	23483822	.	C	T	.	.	MAF_USDA=5.738
NC_035089.1	23483831	.	T	G	.	.	MAF_USDA=21.765
NC_035089.1	23483843	.	G	A	.	.	MAF_USDA=14.754
NC_035089.1	23483844	.	C	T	.	.	MAF_USDA=12.295
NC_035089.1	23483845	.	C	A	.	.	MAF_USDA=13.115
NC_035089.1	23483846	.	A	G	.	.	MAF_USDA=14.754
NC_035089.1	23483849	.	A	G	.	.	MAF_USDA=15.574
NC_035089.1	23483852	.	C	G	.	.	MAF_USDA=16.393
NC_035089.1	23483853	.	A	G	.	.	MAF_USDA=6.557
NC_035089.1	23483884	.	G	T	.	.	MAF_USDA=1.639
NC_035089.1	23483886	.	A	G	.	.	MAF_USDA=2.459
NC_035089.1	23483908	.	C	T	.	.	MAF_USDA=2.976
NC_035089.1	23483931	.	T	G	.	.	MAF_USDA=5.0
NC_035089.1	23483952	.	T	C	.	.	MAF_USDA=8.333
NC_035089.1	23483965	.	A	G	.	.	MAF_USDA=4.167
NC_035089.1	23483995	.	T	C	.	.	MAF_USDA=2.542
NC_035089.1	23484004	.	A	T	.	.	MAF_USDA=25.0
NC_035089.1	23484042	.	C	A	.	.	MAF_USDA=46.386
NC_035089.1	23484068	.	A	T	.	.	MAF_USDA=2.5
NC_035089.1	23484069	.	C	T	.	.	MAF_USDA=21.667
NC_035089.1	23484083	.	G	T	.	.	MAF_USDA=5.952
NC_035089.1	23484118	.	C	A	.	.	MAF_USDA=13.69
NC_035089.1	23484119	.	A	T	.	.	MAF_USDA=23.333
NC_035089.1	23484140	.	A	T	.	.	MAF_USDA=19.048
NC_035089.1	23484249	.	G	A	.	.	MAF_USDA=35.714
NC_035089.1	23484280	.	T	G	.	.	MAF_USDA=1.667
NC_035089.1	23484296	.	G	A	.	.	MAF_USDA=1.667
NC_035089.1	23484305	.	T	G	.	.	MAF_USDA=2.5
NC_035089.1	23484348	.	G	A	.	.	MAF_USDA=49.39
NC_035089.1	23484428	.	G	T	.	.	MAF_USDA=5.833
NC_035089.1	23484436	.	A	G	.	.	MAF_USDA=30.435
NC_035089.1	23484437	.	T	G	.	.	MAF_USDA=30.435
NC_035089.1	23484460	.	A	G	.	.	MAF_USDA=24.167
NC_035089.1	23484534	.	T	A	.	.	MAF_USDA=2.5
NC_035089.1	23484535	.	A	T	.	.	MAF_USDA=40.361
NC_035089.1	23484536	.	A	T	.	.	MAF_USDA=24.096
NC_035089.1	23484547	.	G	C	.	.	MAF_USDA=12.651
NC_035089.1	23484579	.	T	A	.	.	MAF_USDA=22.5
NC_035089.1	23484635	.	A	G	.	.	MAF_USDA=6.667
NC_035089.1	23484653	.	A	T	.	.	MAF_USDA=7.5
NC_035089.1	23484789	.	T	C	.	.	MAF_USDA=4.167
NC_035089.1	23484795	.	T	C	.	.	MAF_USDA=5.833
NC_035089.1	23484866	.	G	T	.	.	MAF_USDA=6.667
NC_035089.1	23484882	.	G	A	.	.	MAF_USDA=5.833
NC_035089.1	23484904	.	C	A	.	.	MAF_USDA=5.0
NC_035089.1	23484910	.	T	C	.	.	MAF_USDA=5.0
NC_035089.1	23484918	.	T	A	.	.	MAF_USDA=5.833
NC_035089.1	23485016	.	G	A	.	.	MAF_USDA=6.25
NC_035089.1	23485058	.	G	C	.	.	MAF_INRAE=1.667
NC_035089.1	23485067	.	T	G	.	.	MAF_INRAE=10.833
NC_035089.1	23485081	.	G	A	.	.	MAF_INRAE=29.167
NC_035089.1	23485102	.	A	C	.	.	MAF_INRAE=33.333
NC_035089.1	23485106	.	T	G	.	.	MAF_INRAE=33.333
NC_035089.1	23485157	.	T	A	.	.	MAF_INRAE=20.833
NC_035089.1	23485183	.	A	C	.	.	MAF_INRAE=12.5
NC_035089.1	23485218	.	T	A	.	.	MAF_INRAE=3.333
NC_035089.1	23485219	.	C	T	.	.	MAF_INRAE=18.333
NC_035089.1	23485222	.	G	A	.	.	MAF_INRAE=20.0
NC_035089.1	23485227	.	C	G	.	.	MAF_INRAE=1.667
NC_035089.1	23485233	.	C	G	.	.	MAF_INRAE=38.333
NC_035089.1	23485237	.	C	T	.	.	MAF_INRAE=38.333
NC_035089.1	23485244	.	A	T	.	.	MAF_INRAE=15.833
NC_035089.1	23485271	.	T	C	.	.	MAF_INRAE=25.0
NC_035089.1	23485280	.	A	G	.	.	MAF_INRAE=6.667
NC_035089.1	23485289	.	C	T	.	.	MAF_INRAE=5.833
NC_035089.1	23485346	.	T	A	.	.	MAF_INRAE=8.333
NC_035089.1	23485350	.	G	A	.	.	MAF_INRAE=5.833
NC_035089.1	23485378	.	C	T	.	.	MAF_INRAE=9.167
NC_035089.1	23485386	.	G	A	.	.	MAF_INRAE=1.667
NC_035089.1	23485433	.	G	A	.	.	MAF_INRAE=5.833
NC_035089.1	23485439	.	C	T	.	.	MAF_INRAE=2.632
NC_035089.1	23485450	.	T	C	.	.	MAF_INRAE=5.0
NC_035089.1	23485451	.	T	C	.	.	MAF_INRAE=11.667
NC_035089.1	23485488	.	A	G	.	.	MAF_INRAE=5.833
NC_035089.1	23485495	.	C	T	.	.	MAF_USDA=16.667
NC_035089.1	23485594	.	T	A	.	.	MAF_INRAE=4.167
NC_035089.1	23485598	.	C	A	.	.	MAF_INRAE=2.5
NC_035089.1	23485654	.	A	T	.	.	MAF_INRAE=5.833
NC_035089.1	23485655	.	T	A	.	.	MAF_INRAE=5.833
NC_035089.1	23485684	.	A	C	.	.	MAF_INRAE=28.333
NC_035089.1	23485721	.	A	G	.	.	MAF_INRAE=2.5
NC_035089.1	23485748	.	G	T	.	.	MAF_INRAE=1.667
NC_035089.1	23485805	.	T	C	.	.	MAF_INRAE=16.456;MAF_USDA=47.059
NC_035089.1	23485847	.	T	C	.	.	MAF_INRAE=8.228
NC_035089.1	23485888	.	T	C	.	.	MAF_INRAE=1.667;MAF_USDA=12.295
NC_035089.1	23485896	.	A	C	.	.	MAF_USDA=11.765
NC_035089.1	23485899	.	T	G	.	.	MAF_INRAE=5.833;MAF_USDA=31.176
NC_035089.1	23485908	.	A	C	.	.	MAF_INRAE=5.833;MAF_USDA=3.279
NC_035089.1	23485926	.	G	A	.	.	MAF_INRAE=6.667
NC_035089.1	23485938	.	C	T	.	.	MAF_INRAE=13.333
NC_035089.1	23485943	.	G	T	.	.	MAF_INRAE=9.167
NC_035089.1	23485948	.	T	A	.	.	MAF_INRAE=16.667
NC_035089.1	23485979	.	T	A	.	.	MAF_INRAE=24.167
NC_035089.1	23486009	.	A	G	.	.	MAF_INRAE=45.0
NC_035089.1	23486019	.	G	A	.	.	MAF_INRAE=2.5
NC_035089.1	23486035	.	C	T	.	.	MAF_INRAE=8.333
NC_035089.1	23486109	.	T	G	.	.	MAF_INRAE=35.0
NC_035089.1	23486110	.	A	C	.	.	MAF_INRAE=5.833
NC_035089.1	23486123	.	T	C	.	.	MAF_INRAE=4.167
NC_035089.1	23486142	.	C	T	.	.	MAF_USDA=13.115
NC_035089.1	23486177	.	A	C	.	.	MAF_INRAE=17.5;MAF_USDA=42.941
NC_035089.1	23486180	.	C	A	.	.	MAF_INRAE=2.632;MAF_USDA=3.279
NC_035089.1	23486192	.	A	T	.	.	MAF_USDA=27.083
NC_035089.1	23486205	.	G	A	.	.	MAF_USDA=4.167
NC_035089.1	23486208	.	T	A	.	.	MAF_USDA=2.083
NC_035089.1	23486210	.	G	T	.	.	MAF_USDA=2.083
NC_035089.1	23486244	.	C	A	.	.	MAF_INRAE=15.833
NC_035089.1	23486260	.	C	T	.	.	MAF_INRAE=15.0
NC_035089.1	23486294	.	C	A	.	.	MAF_INRAE=19.167
NC_035089.1	23486342	.	C	T	.	.	MAF_INRAE=1.667
NC_035089.1	23486359	.	A	G	.	.	MAF_INRAE=4.167
NC_035089.1	23486360	.	C	A	.	.	MAF_INRAE=1.667
NC_035089.1	23486380	.	C	A	.	.	MAF_INRAE=2.5
NC_035089.1	23486382	.	T	A	.	.	MAF_INRAE=2.5
NC_035089.1	23486410	.	A	G	.	.	MAF_INRAE=4.167
NC_035089.1	23486416	.	T	G	.	.	MAF_INRAE=3.333
NC_035089.1	23486438	.	T	C	.	.	MAF_INRAE=5.0
NC_035089.1	23486460	.	A	T	.	.	MAF_INRAE=5.0
NC_035089.1	23486463	.	C	G	.	.	MAF_INRAE=5.0
NC_035089.1	23486471	.	T	C	.	.	MAF_INRAE=4.167
NC_035089.1	23486474	.	A	C	.	.	MAF_INRAE=39.474
NC_035089.1	23486475	.	T	A	.	.	MAF_INRAE=33.333;MAF_USDA=47.917
NC_035089.1	23486483	.	A	G	.	.	MAF_USDA=5.738
NC_035089.1	23486488	.	C	T	.	.	MAF_INRAE=3.333
NC_035089.1	23486501	.	T	G	.	.	MAF_USDA=14.754
NC_035089.1	23486514	.	A	C	.	.	MAF_INRAE=5.263;MAF_USDA=6.557
NC_035089.1	23486566	.	A	C	.	.	MAF_INRAE=1.667
NC_035089.1	23486610	.	G	C	.	.	MAF_USDA=1.639
NC_035089.1	23486674	.	G	A	.	.	MAF_USDA=15.574
NC_035089.1	23486741	.	G	A	.	.	MAF_USDA=12.353
NC_035089.1	23486800	.	C	G	.	.	MAF_INRAE=1.667
NC_035089.1	23486803	.	G	C	.	.	MAF_INRAE=1.667
NC_035089.1	23486804	.	A	C	.	.	MAF_INRAE=1.667
NC_035089.1	23486818	.	T	G	.	.	MAF_INRAE=1.667
NC_035089.1	23486826	.	C	T	.	.	MAF_INRAE=1.667
NC_035089.1	23486827	.	G	A	.	.	MAF_INRAE=12.5;MAF_USDA=4.706
NC_035089.1	23486839	.	T	C	.	.	MAF_INRAE=1.667
NC_035089.1	23486867	.	T	A	.	.	MAF_USDA=2.459
NC_035089.1	23486973	.	C	T	.	.	MAF_INRAE=2.5;MAF_USDA=4.098
NC_035089.1	23486993	.	G	A	.	.	MAF_INRAE=16.667
NC_035089.1	23486996	.	T	A	.	.	MAF_INRAE=2.5
NC_035089.1	23487000	.	T	G	.	.	MAF_INRAE=1.667
NC_035089.1	23487080	.	G	A	.	.	MAF_USDA=1.639
NC_035089.1	23487187	.	C	T	.	.	MAF_USDA=7.377
NC_035089.1	23487261	.	G	T	.	.	MAF_USDA=6.557
NC_035089.1	23487313	.	A	G	.	.	MAF_INRAE=16.667;MAF_USDA=20.732
NC_035089.1	23487381	.	G	C	.	.	MAF_INRAE=6.667;MAF_USDA=22.917
NC_035089.1	23487439	.	A	G	.	.	MAF_INRAE=41.772;MAF_USDA=36.905
NC_035089.1	23487502	.	C	A	.	.	MAF_USDA=12.295
NC_035089.1	23487528	.	C	T	.	.	MAF_USDA=5.738
NC_035089.1	23487529	.	G	C	.	.	MAF_USDA=4.167
NC_035089.1	23487548	.	A	T	.	.	MAF_USDA=6.557
NC_035089.1	23487571	.	T	G	.	.	MAF_INRAE=19.167;MAF_USDA=47.059
NC_035089.1	23487599	.	C	T	.	.	MAF_INRAE=5.263;MAF_USDA=16.667
NC_035089.1	23487601	.	G	A	.	.	MAF_INRAE=17.5;MAF_USDA=27.083
NC_035089.1	23487613	.	A	T	.	.	MAF_USDA=5.738
NC_035089.1	23487671	.	A	G	.	.	MAF_INRAE=20.833;MAF_USDA=46.471
NC_035089.1	23487696	.	A	T	.	.	MAF_INRAE=5.833
NC_035089.1	23487701	.	T	A	.	.	MAF_INRAE=5.833
NC_035089.1	23487727	.	T	C	.	.	MAF_INRAE=1.667
NC_035089.1	23487734	.	T	A	.	.	MAF_INRAE=1.667
NC_035089.1	23487739	.	A	G	.	.	MAF_INRAE=1.667
NC_035089.1	23487757	.	A	T	.	.	MAF_INRAE=2.5;MAF_USDA=7.377
NC_035089.1	23487806	.	T	C	.	.	MAF_INRAE=5.0
NC_035089.1	23487809	.	C	T	.	.	MAF_USDA=7.377
NC_035089.1	23487811	.	T	A	.	.	MAF_USDA=9.016
NC_035089.1	23487896	.	G	T	.	.	MAF_INRAE=4.167
NC_035089.1	23487904	.	G	A	.	.	MAF_INRAE=5.0
NC_035089.1	23487940	.	A	T	.	.	MAF_INRAE=5.833
NC_035089.1	23487951	.	G	A	.	.	MAF_INRAE=17.5
NC_035089.1	23487956	.	G	A	.	.	MAF_INRAE=21.667
NC_035089.1	23487959	.	C	A	.	.	MAF_INRAE=21.667
NC_035089.1	23487960	.	A	C	.	.	MAF_INRAE=2.5
NC_035089.1	23487965	.	C	T	.	.	MAF_INRAE=2.632;MAF_USDA=14.754
NC_035089.1	23487966	.	G	A	.	.	MAF_INRAE=16.667;MAF_USDA=27.083
NC_035089.1	23487968	.	G	A	.	.	MAF_INRAE=21.667
NC_035089.1	23487969	.	C	T	.	.	MAF_INRAE=21.667
NC_035089.1	23487976	.	T	A	.	.	MAF_INRAE=22.5
NC_035089.1	23487988	.	G	A	.	.	MAF_INRAE=16.667
NC_035089.1	23487993	.	T	A	.	.	MAF_INRAE=21.667
NC_035089.1	23488013	.	C	T	.	.	MAF_USDA=2.083
NC_035089.1	23488031	.	C	T	.	.	MAF_INRAE=17.5
NC_035089.1	23488049	.	G	T	.	.	MAF_INRAE=35.833
NC_035089.1	23488061	.	G	A	.	.	MAF_INRAE=2.5
NC_035089.1	23488063	.	G	A	.	.	MAF_INRAE=41.667
NC_035089.1	23488064	.	G	T	.	.	MAF_INRAE=15.833
NC_035089.1	23488065	.	G	A	.	.	MAF_INRAE=38.333
NC_035089.1	23488080	.	A	T	.	.	MAF_INRAE=2.632
NC_035089.1	23488083	.	C	T	.	.	MAF_INRAE=6.667
NC_035089.1	23488090	.	C	T	.	.	MAF_INRAE=2.632
NC_035089.1	23488131	.	T	C	.	.	MAF_INRAE=2.632
NC_035089.1	23488157	.	G	A	.	.	MAF_INRAE=13.333
NC_035089.1	23488185	.	C	G	.	.	MAF_INRAE=46.667
NC_035089.1	23488212	.	C	T	.	.	MAF_INRAE=38.333
NC_035089.1	23488237	.	A	G	.	.	MAF_INRAE=49.167
NC_035089.1	23488238	.	G	A	.	.	MAF_INRAE=49.167
NC_035089.1	23488241	.	G	C	.	.	MAF_INRAE=49.167
NC_035089.1	23488264	.	G	A	.	.	MAF_INRAE=22.5
NC_035089.1	23488309	.	A	T	.	.	MAF_INRAE=47.5
NC_035089.1	23488324	.	A	T	.	.	MAF_INRAE=47.5
NC_035089.1	23488346	.	A	G	.	.	MAF_INRAE=46.667
NC_035089.1	23488356	.	C	T	.	.	MAF_INRAE=46.667
NC_035089.1	23488379	.	A	T	.	.	MAF_USDA=2.459
NC_035089.1	23488384	.	G	T	.	.	MAF_USDA=9.836
NC_035089.1	23488385	.	C	T	.	.	MAF_USDA=9.016
NC_035089.1	23488396	.	T	C	.	.	MAF_INRAE=30.833
NC_035089.1	23488420	.	C	A	.	.	MAF_INRAE=6.667
NC_035089.1	23488429	.	T	C	.	.	MAF_INRAE=5.833
NC_035089.1	23488482	.	A	G	.	.	MAF_INRAE=5.263;MAF_USDA=19.672
NC_035089.1	23488527	.	G	A	.	.	MAF_USDA=1.639
NC_035089.1	23488639	.	C	A	.	.	MAF_INRAE=2.5
NC_035089.1	23488668	.	A	C	.	.	MAF_INRAE=2.5
NC_035089.1	23488674	.	C	T	.	.	MAF_INRAE=4.167
NC_035089.1	23488706	.	T	C	.	.	MAF_INRAE=20.833
NC_035089.1	23488749	.	C	T	.	.	MAF_INRAE=30.833
NC_035089.1	23488772	.	A	T	.	.	MAF_INRAE=30.0
NC_035089.1	23488824	.	C	T	.	.	MAF_INRAE=25.833
NC_035089.1	23488859	.	C	A	.	.	MAF_INRAE=5.0
NC_035089.1	23488865	.	T	G	.	.	MAF_INRAE=10.833
NC_035089.1	23488883	.	A	G	.	.	MAF_INRAE=2.632
NC_035089.1	23488930	.	T	G	.	.	MAF_INRAE=13.333
NC_035089.1	23488945	.	T	C	.	.	MAF_INRAE=13.333
NC_035089.1	23488955	.	A	G	.	.	MAF_INRAE=25.0
NC_035089.1	23488962	.	G	A	.	.	MAF_INRAE=3.333;MAF_USDA=4.167
NC_035089.1	23488969	.	A	T	.	.	MAF_INRAE=41.667
NC_035089.1	23488988	.	G	C	.	.	MAF_INRAE=48.333
NC_035089.1	23488989	.	T	C	.	.	MAF_INRAE=9.167;MAF_USDA=6.25
NC_035089.1	23488999	.	T	G	.	.	MAF_INRAE=6.667
NC_035089.1	23489015	.	T	C	.	.	MAF_INRAE=15.0
NC_035089.1	23489026	.	T	G	.	.	MAF_INRAE=2.632
NC_035089.1	23489037	.	C	A	.	.	MAF_INRAE=13.333
NC_035089.1	23489041	.	T	C	.	.	MAF_INRAE=17.5
NC_035089.1	23489050	.	A	G	.	.	MAF_INRAE=32.5
NC_035089.1	23489054	.	A	C	.	.	MAF_INRAE=17.5;MAF_USDA=8.333
NC_035089.1	23489107	.	T	C	.	.	MAF_INRAE=17.5
NC_035089.1	23489119	.	T	G	.	.	MAF_INRAE=17.5
NC_035089.1	23489122	.	G	A	.	.	MAF_INRAE=17.5
NC_035089.1	23489137	.	G	T	.	.	MAF_USDA=1.639
NC_035089.1	23489138	.	C	T	.	.	MAF_INRAE=2.632
NC_035089.1	23489141	.	G	T	.	.	MAF_USDA=1.639
NC_035089.1	23489201	.	T	C	.	.	MAF_INRAE=13.291
NC_035089.1	23489213	.	A	G	.	.	MAF_INRAE=4.167
NC_035089.1	23489274	.	T	A	.	.	MAF_INRAE=30.833
NC_035089.1	23489287	.	A	T	.	.	MAF_USDA=2.083
NC_035089.1	23489295	.	C	A	.	.	MAF_INRAE=1.667
NC_035089.1	23489300	.	G	T	.	.	MAF_INRAE=4.167;MAF_USDA=2.083
NC_035089.1	23489304	.	C	T	.	.	MAF_INRAE=10.0;MAF_USDA=8.333
NC_035089.1	23489313	.	C	T	.	.	MAF_INRAE=8.333
NC_035089.1	23489348	.	A	G	.	.	MAF_INRAE=15.0
NC_035089.1	23489353	.	T	A	.	.	MAF_INRAE=28.333
NC_035089.1	23489372	.	G	A	.	.	MAF_INRAE=15.0
NC_035089.1	23489387	.	G	C	.	.	MAF_INRAE=9.167;MAF_USDA=8.333
NC_035089.1	23489405	.	C	T	.	.	MAF_USDA=1.639
NC_035089.1	23489421	.	C	T	.	.	MAF_INRAE=28.333
NC_035089.1	23489445	.	T	A	.	.	MAF_INRAE=34.167
NC_035089.1	23489465	.	C	G	.	.	MAF_INRAE=10.833
NC_035089.1	23489469	.	A	G	.	.	MAF_INRAE=15.833;MAF_USDA=16.471
NC_035089.1	23489472	.	G	A	.	.	MAF_INRAE=5.0;MAF_USDA=7.059
NC_035089.1	23489499	.	T	G	.	.	MAF_USDA=6.25
NC_035089.1	23489568	.	A	G	.	.	MAF_INRAE=13.924;MAF_USDA=45.294
NC_035089.1	23489572	.	A	G	.	.	MAF_INRAE=5.0;MAF_USDA=7.059
NC_035089.1	23489604	.	C	A	.	.	MAF_INRAE=13.924;MAF_USDA=45.882
NC_035089.1	23489606	.	C	A	.	.	MAF_INRAE=16.667;MAF_USDA=46.471
NC_035089.1	23489607	.	G	A	.	.	MAF_USDA=1.639
NC_035089.1	23489633	.	T	C	.	.	MAF_INRAE=4.167;MAF_USDA=3.279
NC_035089.1	23489635	.	G	T	.	.	MAF_USDA=2.353
NC_035089.1	23489701	.	G	A	.	.	MAF_INRAE=3.333;MAF_USDA=7.059
NC_035089.1	23489785	.	T	A	.	.	MAF_USDA=5.882
NC_035089.1	23489820	.	A	C	.	.	MAF_USDA=6.25
NC_035089.1	23489823	.	A	C	.	.	MAF_USDA=6.25
NC_035089.1	23489863	.	C	G	.	.	MAF_USDA=6.471
NC_035089.1	23489911	.	C	T	.	.	MAF_INRAE=5.0;MAF_USDA=5.294
NC_035089.1	23489912	.	C	T	.	.	MAF_INRAE=5.0;MAF_USDA=5.294
NC_035089.1	23489939	.	A	T	.	.	MAF_USDA=1.639
NC_035089.1	23489951	.	A	C	.	.	MAF_USDA=2.941
NC_035089.1	23489962	.	T	A	.	.	MAF_USDA=3.279
NC_035089.1	23490002	.	A	G	.	.	MAF_INRAE=1.667
NC_035089.1	23490052	.	G	A	.	.	MAF_INRAE=4.167
NC_035089.1	23490066	.	C	T	.	.	MAF_INRAE=7.5
NC_035089.1	23490070	.	C	T	.	.	MAF_INRAE=7.5
NC_035089.1	23490072	.	G	A	.	.	MAF_INRAE=7.5
NC_035089.1	23490077	.	A	C	.	.	MAF_INRAE=7.5
NC_035089.1	23490080	.	C	T	.	.	MAF_INRAE=14.557;MAF_USDA=45.882
NC_035089.1	23490090	.	A	G	.	.	MAF_USDA=1.639
NC_035089.1	23490092	.	A	G	.	.	MAF_USDA=15.574
NC_035089.1	23490116	.	G	T	.	.	MAF_INRAE=1.667
NC_035089.1	23490117	.	C	G	.	.	MAF_INRAE=1.667
NC_035089.1	23490120	.	A	C	.	.	MAF_INRAE=4.167
NC_035089.1	23490122	.	C	T	.	.	MAF_INRAE=4.43;MAF_USDA=4.918
NC_035089.1	23490161	.	A	C	.	.	MAF_INRAE=5.0
NC_035089.1	23490195	.	G	A	.	.	MAF_INRAE=5.263;MAF_USDA=2.459
NC_035089.1	23490211	.	T	A	.	.	MAF_INRAE=14.557;MAF_USDA=43.75
NC_035089.1	23490214	.	G	A	.	.	MAF_USDA=9.836
NC_035089.1	23490219	.	C	T	.	.	MAF_USDA=1.639
NC_035089.1	23490279	.	G	T	.	.	MAF_INRAE=4.167
NC_035089.1	23490280	.	G	A	.	.	MAF_INRAE=4.167
NC_035089.1	23490297	.	C	T	.	.	MAF_INRAE=6.667
NC_035089.1	23490346	.	G	A	.	.	MAF_INRAE=9.167
NC_035089.1	23490351	.	G	A	.	.	MAF_INRAE=1.667
NC_035089.1	23490353	.	T	A	.	.	MAF_INRAE=1.667
NC_035089.1	23490363	.	C	A	.	.	MAF_INRAE=10.833
NC_035089.1	23490376	.	A	C	.	.	MAF_INRAE=11.667
NC_035089.1	23490381	.	G	T	.	.	MAF_USDA=16.667
NC_035089.1	23490398	.	T	C	.	.	MAF_INRAE=15.833
NC_035089.1	23490454	.	C	A	.	.	MAF_INRAE=7.5
NC_035089.1	23490467	.	A	G	.	.	MAF_USDA=2.459
NC_035089.1	23490491	.	C	T	.	.	MAF_USDA=1.639
NC_035089.1	23490499	.	G	A	.	.	MAF_INRAE=4.167
NC_035089.1	23490503	.	C	A	.	.	MAF_INRAE=4.167
NC_035089.1	23490530	.	T	C	.	.	MAF_INRAE=1.667
NC_035089.1	23490569	.	C	T	.	.	MAF_INRAE=5.263;MAF_USDA=4.918
NC_035089.1	23490589	.	G	A	.	.	MAF_USDA=4.167
NC_035089.1	23491278	.	A	T	.	.	MAF_INRAE=14.167
NC_035089.1	23491365	.	A	G	.	.	MAF_INRAE=8.228
NC_035089.1	23491407	.	G	T	.	.	MAF_INRAE=3.165;MAF_USDA=11.765
NC_035089.1	23491502	.	G	A	.	.	MAF_INRAE=42.405;MAF_USDA=12.941
NC_035089.1	23491514	.	T	C	.	.	MAF_USDA=2.459
NC_035089.1	23491549	.	A	G	.	.	MAF_USDA=1.639
NC_035089.1	23491620	.	T	G	.	.	MAF_USDA=1.639
NC_035089.1	23491637	.	G	A	.	.	MAF_INRAE=10.127;MAF_USDA=31.765
NC_035089.1	23491682	.	G	A	.	.	MAF_USDA=7.377
NC_035089.1	23491688	.	A	C	.	.	MAF_USDA=3.279
NC_035089.1	23491689	.	A	C	.	.	MAF_USDA=1.639
NC_035089.1	23491730	.	C	A	.	.	MAF_INRAE=11.667;MAF_USDA=34.706
NC_035089.1	23491785	.	T	G	.	.	MAF_INRAE=11.667;MAF_USDA=38.824
NC_035089.1	23491849	.	G	A	.	.	MAF_INRAE=3.797;MAF_USDA=32.941
NC_035089.1	23491965	.	C	A	.	.	MAF_USDA=25.0
NC_035089.1	23491987	.	C	T	.	.	MAF_INRAE=7.595
NC_035089.1	23492019	.	C	T	.	.	MAF_INRAE=1.667;MAF_USDA=3.529
NC_035089.1	23492078	.	C	A	.	.	MAF_INRAE=10.127
NC_035089.1	23492094	.	G	A	.	.	MAF_INRAE=5.263;MAF_USDA=1.639
NC_035089.1	23492118	.	G	T	.	.	MAF_INRAE=1.667
NC_035089.1	23492160	.	T	A	.	.	MAF_INRAE=10.127
NC_035089.1	23492225	.	A	G	.	.	MAF_INRAE=12.025;MAF_USDA=36.471
NC_035089.1	23492249	.	T	A	.	.	MAF_INRAE=2.5;MAF_USDA=11.905
NC_035089.1	23492274	.	C	T	.	.	MAF_INRAE=7.595;MAF_USDA=1.639
NC_035089.1	23492323	.	T	C	.	.	MAF_INRAE=21.667;MAF_USDA=45.882
NC_035089.1	23492343	.	A	G	.	.	MAF_INRAE=13.333;MAF_USDA=28.916
NC_035089.1	23492794	.	A	C	.	.	MAF_USDA=29.167
NC_035089.1	23492875	.	G	A	.	.	MAF_INRAE=26.316
NC_035089.1	23492876	.	G	T	.	.	MAF_INRAE=5.263
NC_035089.1	23493059	.	C	T	.	.	MAF_INRAE=5.263
NC_035089.1	23493127	.	G	A	.	.	MAF_INRAE=2.632
NC_035089.1	23493235	.	G	A	.	.	MAF_USDA=10.588
NC_035089.1	23493346	.	C	A	.	.	MAF_USDA=5.882
NC_035089.1	23493486	.	G	A	.	.	MAF_INRAE=11.667
NC_035089.1	23493529	.	C	T	.	.	MAF_INRAE=10.0
NC_035089.1	23493548	.	G	A	.	.	MAF_INRAE=5.263;MAF_USDA=4.098
NC_035089.1	23493564	.	T	C	.	.	MAF_INRAE=10.833;MAF_USDA=37.705
NC_035089.1	23493567	.	G	A	.	.	MAF_USDA=8.333
NC_035089.1	23493572	.	C	A	.	.	MAF_INRAE=1.667;MAF_USDA=6.25
NC_035089.1	23493676	.	G	A	.	.	MAF_INRAE=5.263
NC_035089.1	23493801	.	G	T	.	.	MAF_INRAE=1.667
NC_035089.1	23493863	.	T	C	.	.	MAF_INRAE=8.333;MAF_USDA=12.941
NC_035089.1	23494042	.	C	T	.	.	MAF_INRAE=7.595
NC_035089.1	23494080	.	C	T	.	.	MAF_USDA=8.333
NC_035089.1	23494209	.	G	A	.	.	MAF_INRAE=8.333;MAF_USDA=8.824
NC_035089.1	23494262	.	A	G	.	.	MAF_INRAE=10.759;MAF_USDA=8.333
NC_035089.1	23494317	.	C	T	.	.	MAF_USDA=1.639
NC_035089.1	23494523	.	G	A	.	.	MAF_USDA=2.459
NC_035089.1	23494621	.	G	A	.	.	MAF_INRAE=5.263
NC_035089.1	23494655	.	C	T	.	.	MAF_USDA=8.333
NC_035089.1	23494846	.	G	A	.	.	MAF_USDA=2.459
NC_035089.1	23494889	.	G	T	.	.	MAF_USDA=3.279
NC_035089.1	23496168	.	T	A	.	.	MAF_USDA=14.583
NC_035089.1	23496296	.	T	C	.	.	MAF_INRAE=5.263
NC_035089.1	23496336	.	T	C	.	.	MAF_INRAE=9.167;MAF_USDA=4.706
NC_035089.1	23496352	.	C	T	.	.	MAF_INRAE=12.5;MAF_USDA=14.583
NC_035089.1	23496410	.	G	A	.	.	MAF_INRAE=12.5;MAF_USDA=14.583
NC_035089.1	23496518	.	A	G	.	.	MAF_USDA=2.459
NC_035089.1	23496528	.	A	G	.	.	MAF_INRAE=10.526
NC_035089.1	23496613	.	A	T	.	.	MAF_INRAE=7.5;MAF_USDA=18.75
NC_035089.1	23496614	.	A	T	.	.	MAF_INRAE=8.333
NC_035089.1	23496615	.	T	A	.	.	MAF_INRAE=14.167
NC_035089.1	23496626	.	T	C	.	.	MAF_INRAE=14.167
NC_035089.1	23496667	.	G	T	.	.	MAF_INRAE=12.658;MAF_USDA=33.333
NC_035089.1	23496671	.	T	A	.	.	MAF_USDA=5.833
NC_035089.1	23496769	.	C	G	.	.	MAF_INRAE=10.0;MAF_USDA=1.639
NC_035089.1	23496793	.	A	C	.	.	MAF_USDA=3.279
NC_035089.1	23496846	.	C	T	.	.	MAF_INRAE=31.013;MAF_USDA=7.647
NC_035089.1	23496945	.	T	C	.	.	MAF_INRAE=5.263;MAF_USDA=4.098
NC_035089.1	23496992	.	G	A	.	.	MAF_INRAE=2.5;MAF_USDA=1.639
NC_035089.1	23497023	.	C	T	.	.	MAF_INRAE=4.167
NC_035089.1	23497079	.	G	A	.	.	MAF_INRAE=6.667;MAF_USDA=5.833
NC_035089.1	23497114	.	C	A	.	.	MAF_USDA=5.0
NC_035089.1	23497208	.	T	C	.	.	MAF_INRAE=14.167;MAF_USDA=37.647
NC_035089.1	23497217	.	C	T	.	.	MAF_INRAE=13.291;MAF_USDA=38.235
NC_035089.1	23497218	.	G	A	.	.	MAF_INRAE=11.667;MAF_USDA=11.765
NC_035089.1	23497232	.	T	A	.	.	MAF_INRAE=41.139;MAF_USDA=31.176
NC_035089.1	23497274	.	G	A	.	.	MAF_INRAE=2.5;MAF_USDA=2.459
NC_035089.1	23497297	.	T	G	.	.	MAF_INRAE=13.291;MAF_USDA=38.235
NC_035089.1	23497328	.	G	C	.	.	MAF_INRAE=2.5
NC_035089.1	23497356	.	A	C	.	.	MAF_USDA=16.667
NC_035089.1	23497394	.	T	A	.	.	MAF_INRAE=7.5;MAF_USDA=7.059
NC_035089.1	23497508	.	C	T	.	.	MAF_INRAE=17.089;MAF_USDA=14.118
NC_035089.1	23497534	.	C	A	.	.	MAF_USDA=4.918
NC_035089.1	23497543	.	G	A	.	.	MAF_INRAE=9.167;MAF_USDA=1.765
NC_035089.1	23497544	.	G	C	.	.	MAF_USDA=1.639
NC_035089.1	23497565	.	A	G	.	.	MAF_USDA=2.459
NC_035089.1	23497606	.	C	T	.	.	MAF_INRAE=6.962;MAF_USDA=3.529
NC_035089.1	23497610	.	T	G	.	.	MAF_INRAE=5.263
NC_035089.1	23497653	.	C	T	.	.	MAF_INRAE=11.667;MAF_USDA=34.706
NC_035089.1	23497664	.	T	G	.	.	MAF_USDA=15.882
NC_035089.1	23497709	.	G	A	.	.	MAF_USDA=1.639
NC_035089.1	23497767	.	C	T	.	.	MAF_INRAE=5.263;MAF_USDA=8.824
NC_035089.1	23497793	.	G	A	.	.	MAF_INRAE=5.263;MAF_USDA=3.279
NC_035089.1	23497815	.	C	A	.	.	MAF_INRAE=10.759
NC_035089.1	23497816	.	G	A	.	.	MAF_USDA=1.639
NC_035089.1	23497828	.	G	A	.	.	MAF_INRAE=5.263
NC_035089.1	23497833	.	T	C	.	.	MAF_INRAE=12.658;MAF_USDA=44.048
NC_035089.1	23497850	.	G	A	.	.	MAF_USDA=3.333
NC_035089.1	23497905	.	C	A	.	.	MAF_USDA=4.918
NC_035089.1	23497922	.	G	A	.	.	MAF_INRAE=11.392;MAF_USDA=28.235
NC_035089.1	23498002	.	C	T	.	.	MAF_USDA=4.918
NC_035089.1	23498176	.	G	T	.	.	MAF_INRAE=2.5;MAF_USDA=23.77
NC_035089.1	23498400	.	C	A	.	.	MAF_USDA=31.897
NC_035089.1	23498625	.	A	C	.	.	MAF_INRAE=19.62;MAF_USDA=40.588
NC_035089.1	23498654	.	C	A	.	.	MAF_USDA=29.167
NC_035089.1	23498682	.	T	C	.	.	MAF_INRAE=11.392;MAF_USDA=11.765
NC_035089.1	23498873	.	C	A	.	.	MAF_INRAE=2.5;MAF_USDA=20.492
NC_035089.1	23498890	.	C	T	.	.	MAF_INRAE=2.5;MAF_USDA=22.353
NC_035089.1	23498967	.	C	T	.	.	MAF_INRAE=10.759;MAF_USDA=21.176
NC_035089.1	23498988	.	C	A	.	.	MAF_INRAE=17.722;MAF_USDA=7.059
NC_035089.1	23499003	.	C	T	.	.	MAF_INRAE=2.5;MAF_USDA=15.574
NC_035089.1	23499060	.	A	C	.	.	MAF_INRAE=1.667
NC_035089.1	23499173	.	T	C	.	.	MAF_INRAE=31.646;MAF_USDA=43.529
NC_035089.1	23499196	.	C	A	.	.	MAF_USDA=1.639
NC_035089.1	23499250	.	G	T	.	.	MAF_INRAE=4.43;MAF_USDA=11.475
NC_035089.1	23499275	.	A	C	.	.	MAF_USDA=4.918
NC_035089.1	23499370	.	C	A	.	.	MAF_USDA=5.085
NC_035089.1	23499383	.	A	G	.	.	MAF_INRAE=9.167;MAF_USDA=8.333
NC_035089.1	23499403	.	G	A	.	.	MAF_INRAE=5.263
NC_035089.1	23499495	.	C	T	.	.	MAF_USDA=3.279
NC_035089.1	23499553	.	G	T	.	.	MAF_USDA=4.918
NC_035089.1	23499593	.	A	T	.	.	MAF_INRAE=5.263;MAF_USDA=18.235
NC_035089.1	23499618	.	C	T	.	.	MAF_USDA=3.279
NC_035089.1	23499635	.	G	C	.	.	MAF_INRAE=5.263;MAF_USDA=2.459
NC_035089.1	23499640	.	A	G	.	.	MAF_INRAE=5.263;MAF_USDA=2.459
NC_035089.1	23499650	.	G	C	.	.	MAF_INRAE=5.263;MAF_USDA=2.459
NC_035089.1	23499660	.	G	T	.	.	MAF_INRAE=5.263;MAF_USDA=1.639
NC_035089.1	23499666	.	C	T	.	.	MAF_INRAE=5.263;MAF_USDA=1.639
NC_035089.1	23499671	.	A	T	.	.	MAF_INRAE=3.797;MAF_USDA=2.459
NC_035089.1	23499694	.	A	C	.	.	MAF_INRAE=5.263;MAF_USDA=2.459
NC_035089.1	23499702	.	G	A	.	.	MAF_USDA=4.918
NC_035089.1	23499703	.	G	A	.	.	MAF_USDA=4.918
NC_035089.1	23499757	.	G	C	.	.	MAF_INRAE=4.43;MAF_USDA=10.656
NC_035089.1	23499843	.	G	T	.	.	MAF_INRAE=25.316;MAF_USDA=23.529
NC_035089.1	23499845	.	A	T	.	.	MAF_INRAE=23.333;MAF_USDA=22.353
NC_035089.1	23499850	.	C	G	.	.	MAF_INRAE=25.316
NC_035089.1	23499859	.	A	T	.	.	MAF_INRAE=19.62;MAF_USDA=15.294
NC_035089.1	23499860	.	A	T	.	.	MAF_INRAE=22.5;MAF_USDA=15.294
NC_035089.1	23499861	.	A	G	.	.	MAF_USDA=1.639
NC_035089.1	23499872	.	A	G	.	.	MAF_INRAE=14.557;MAF_USDA=7.647
NC_035089.1	23499878	.	A	G	.	.	MAF_INRAE=5.263;MAF_USDA=6.471
NC_035089.1	23499897	.	A	T	.	.	MAF_USDA=4.118
NC_035089.1	23499906	.	A	G	.	.	MAF_INRAE=4.43;MAF_USDA=4.098
NC_035089.1	23499959	.	G	T	.	.	MAF_INRAE=42.105;MAF_USDA=22.024
NC_035089.1	23499964	.	A	G	.	.	MAF_INRAE=21.053;MAF_USDA=4.167
NC_035089.1	23499965	.	T	C	.	.	MAF_USDA=23.81
NC_035089.1	23499968	.	T	C	.	.	MAF_USDA=1.786
NC_035089.1	23499979	.	A	C	.	.	MAF_INRAE=42.105;MAF_USDA=28.824
NC_035089.1	23499983	.	A	C	.	.	MAF_INRAE=3.333;MAF_USDA=16.393
NC_035089.1	23500027	.	T	A	.	.	MAF_USDA=1.639
NC_035089.1	23500105	.	A	T	.	.	MAF_INRAE=5.833;MAF_USDA=2.459
NC_035089.1	23500113	.	T	C	.	.	MAF_INRAE=5.833;MAF_USDA=2.459
NC_035089.1	23500171	.	A	G	.	.	MAF_USDA=3.279
NC_035089.1	23500200	.	G	T	.	.	MAF_INRAE=15.19;MAF_USDA=10.588
NC_035089.1	23500201	.	C	G	.	.	MAF_INRAE=26.667;MAF_USDA=24.706
NC_035089.1	23500203	.	A	C	.	.	MAF_INRAE=12.5;MAF_USDA=4.098
NC_035089.1	23500207	.	G	T	.	.	MAF_INRAE=15.19;MAF_USDA=10.588
NC_035089.1	23500223	.	A	C	.	.	MAF_INRAE=10.833;MAF_USDA=10.0
NC_035089.1	23500237	.	A	T	.	.	MAF_INRAE=12.658;MAF_USDA=11.176
NC_035089.1	23500276	.	G	A	.	.	MAF_INRAE=27.5;MAF_USDA=28.235
NC_035089.1	23500283	.	T	A	.	.	MAF_INRAE=8.333;MAF_USDA=5.294
NC_035089.1	23500302	.	C	G	.	.	MAF_INRAE=5.833;MAF_USDA=4.706
NC_035089.1	23500324	.	A	G	.	.	MAF_INRAE=2.5
NC_035089.1	23500331	.	A	C	.	.	MAF_USDA=3.279
NC_035089.1	23500335	.	T	G	.	.	MAF_INRAE=15.0;MAF_USDA=8.197
NC_035089.1	23500355	.	G	A	.	.	MAF_INRAE=24.051;MAF_USDA=13.529
NC_035089.1	23500359	.	A	G	.	.	MAF_INRAE=32.5;MAF_USDA=28.235
NC_035089.1	23500382	.	G	A	.	.	MAF_INRAE=10.759;MAF_USDA=10.588
NC_035089.1	23500417	.	G	A	.	.	MAF_INRAE=5.263;MAF_USDA=5.738
NC_035089.1	23500461	.	A	C	.	.	MAF_USDA=6.557
NC_035089.1	23500466	.	A	C	.	.	MAF_USDA=2.459
NC_035089.1	23500479	.	A	T	.	.	MAF_INRAE=19.167;MAF_USDA=10.0
NC_035089.1	23500493	.	C	G	.	.	MAF_INRAE=6.962
NC_035089.1	23500513	.	G	T	.	.	MAF_INRAE=11.392;MAF_USDA=12.941
NC_035089.1	23500515	.	G	T	.	.	MAF_INRAE=11.667;MAF_USDA=13.529
NC_035089.1	23500566	.	A	G	.	.	MAF_INRAE=12.5;MAF_USDA=9.836
NC_035089.1	23500596	.	A	T	.	.	MAF_INRAE=2.5;MAF_USDA=1.639
NC_035089.1	23500602	.	C	A	.	.	MAF_INRAE=16.456;MAF_USDA=4.118
NC_035089.1	23500606	.	C	T	.	.	MAF_USDA=1.639
NC_035089.1	23500612	.	A	T	.	.	MAF_INRAE=10.833;MAF_USDA=3.279
NC_035089.1	23500621	.	T	G	.	.	MAF_INRAE=13.333;MAF_USDA=16.667
NC_035089.1	23500631	.	C	A	.	.	MAF_INRAE=13.333;MAF_USDA=6.25
NC_035089.1	23500633	.	G	T	.	.	MAF_INRAE=21.519;MAF_USDA=17.647
NC_035089.1	23500636	.	C	A	.	.	MAF_USDA=4.098
NC_035089.1	23500645	.	C	T	.	.	MAF_USDA=8.197
NC_035089.1	23500678	.	T	C	.	.	MAF_INRAE=33.333;MAF_USDA=10.417
NC_035089.1	23500688	.	C	T	.	.	MAF_USDA=2.083
NC_035089.1	23500725	.	A	C	.	.	MAF_USDA=3.279
NC_035089.1	23500775	.	G	A	.	.	MAF_USDA=1.639
NC_035089.1	23500824	.	G	T	.	.	MAF_INRAE=35.443;MAF_USDA=28.824
NC_035089.1	23500841	.	T	A	.	.	MAF_USDA=4.918
NC_035089.1	23500846	.	C	T	.	.	MAF_USDA=4.918
NC_035089.1	23500872	.	A	G	.	.	MAF_INRAE=11.392;MAF_USDA=2.083
NC_035089.1	23500873	.	T	C	.	.	MAF_INRAE=11.667;MAF_USDA=12.353
NC_035089.1	23500904	.	T	C	.	.	MAF_INRAE=35.443;MAF_USDA=29.412
NC_035089.1	23500929	.	G	A	.	.	MAF_USDA=2.459
NC_035089.1	23500949	.	G	A	.	.	MAF_INRAE=5.263;MAF_USDA=6.557
NC_035089.1	23500986	.	T	A	.	.	MAF_INRAE=2.5
NC_035089.1	23501026	.	A	T	.	.	MAF_INRAE=11.392;MAF_USDA=10.588
NC_035089.1	23501078	.	G	A	.	.	MAF_USDA=6.25
NC_035089.1	23501103	.	G	A	.	.	MAF_INRAE=35.443;MAF_USDA=31.176
NC_035089.1	23501200	.	G	T	.	.	MAF_USDA=2.174
NC_035089.1	23501235	.	A	G	.	.	MAF_INRAE=42.405;MAF_USDA=34.706
NC_035089.1	23501243	.	G	T	.	.	MAF_INRAE=35.443;MAF_USDA=29.412
NC_035089.1	23501248	.	G	T	.	.	MAF_INRAE=36.709;MAF_USDA=12.5
NC_035089.1	23501258	.	T	G	.	.	MAF_USDA=12.295
NC_035089.1	23501275	.	C	A	.	.	MAF_INRAE=22.5;MAF_USDA=14.118
NC_035089.1	23501276	.	G	T	.	.	MAF_INRAE=36.842;MAF_USDA=2.459
NC_035089.1	23501291	.	T	C	.	.	MAF_INRAE=5.063;MAF_USDA=12.295
NC_035089.1	23501295	.	T	G	.	.	MAF_INRAE=5.0;MAF_USDA=9.836
NC_035089.1	23501308	.	A	G	.	.	MAF_USDA=2.459
NC_035089.1	23501317	.	C	T	.	.	MAF_INRAE=12.025;MAF_USDA=15.882
NC_035089.1	23501336	.	T	G	.	.	MAF_USDA=6.557
NC_035089.1	23501377	.	C	T	.	.	MAF_USDA=4.167
NC_035089.1	23501436	.	C	T	.	.	MAF_USDA=12.295
NC_035089.1	23501590	.	A	C	.	.	MAF_USDA=1.639
NC_035089.1	23501643	.	G	A	.	.	MAF_INRAE=20.0;MAF_USDA=9.412
NC_035089.1	23501674	.	C	A	.	.	MAF_USDA=1.639
NC_035089.1	23501836	.	G	A	.	.	MAF_INRAE=11.392;MAF_USDA=11.31
NC_035089.1	23501877	.	A	T	.	.	MAF_USDA=12.5
NC_035089.1	23501928	.	A	C	.	.	MAF_USDA=2.459
NC_035089.1	23501971	.	T	C	.	.	MAF_USDA=6.557
NC_035089.1	23501991	.	A	C	.	.	MAF_INRAE=11.667
NC_035089.1	23502033	.	G	A	.	.	MAF_INRAE=11.392;MAF_USDA=9.412
NC_035089.1	23502107	.	A	T	.	.	MAF_INRAE=11.392;MAF_USDA=15.882
NC_035089.1	23502182	.	G	A	.	.	MAF_INRAE=35.443;MAF_USDA=30.0
NC_035089.1	23502198	.	T	C	.	.	MAF_INRAE=35.443;MAF_USDA=41.765
NC_035089.1	23502240	.	A	C	.	.	MAF_INRAE=22.152;MAF_USDA=9.524
NC_035089.1	23502254	.	G	A	.	.	MAF_INRAE=7.595
NC_035089.1	23502305	.	C	A	.	.	MAF_INRAE=5.263;MAF_USDA=5.738
NC_035089.1	23502352	.	A	C	.	.	MAF_INRAE=5.0
NC_035089.1	23502369	.	G	A	.	.	MAF_INRAE=14.557;MAF_USDA=5.882
NC_035089.1	23502425	.	G	T	.	.	MAF_INRAE=5.063;MAF_USDA=11.475
NC_035089.1	23502557	.	C	T	.	.	MAF_INRAE=5.263;MAF_USDA=6.557
NC_035089.1	23502567	.	C	A	.	.	MAF_INRAE=5.263
NC_035089.1	23502647	.	A	C	.	.	MAF_INRAE=34.81;MAF_USDA=30.0
NC_035089.1	23502682	.	T	G	.	.	MAF_INRAE=11.392;MAF_USDA=9.412
NC_035089.1	23502692	.	G	T	.	.	MAF_USDA=1.639
NC_035089.1	23502697	.	A	C	.	.	MAF_USDA=1.639
NC_035089.1	23502723	.	G	A	.	.	MAF_INRAE=11.392;MAF_USDA=10.588
NC_035089.1	23502769	.	G	A	.	.	MAF_USDA=6.557
NC_035089.1	23502778	.	G	A	.	.	MAF_INRAE=11.392;MAF_USDA=11.176
NC_035089.1	23502790	.	G	T	.	.	MAF_USDA=4.918
NC_035089.1	23502808	.	T	C	.	.	MAF_INRAE=10.127
NC_035089.1	23502814	.	C	G	.	.	MAF_INRAE=22.152;MAF_USDA=9.412
NC_035089.1	23502942	.	A	G	.	.	MAF_USDA=6.557
NC_035089.1	23502957	.	G	A	.	.	MAF_INRAE=4.43;MAF_USDA=10.656
NC_035089.1	23503030	.	T	G	.	.	MAF_INRAE=23.418;MAF_USDA=30.588
NC_035089.1	23503124	.	T	C	.	.	MAF_USDA=7.759
NC_035089.1	23503177	.	A	G	.	.	MAF_USDA=10.417
NC_035089.1	23503304	.	T	G	.	.	MAF_USDA=5.738
NC_035089.1	23503366	.	C	T	.	.	MAF_USDA=16.393
NC_035089.1	23503458	.	A	G	.	.	MAF_USDA=5.738
NC_035089.1	23503460	.	A	T	.	.	MAF_USDA=1.639
NC_035089.1	23503462	.	A	T	.	.	MAF_INRAE=11.392;MAF_USDA=10.588
NC_035089.1	23503508	.	C	T	.	.	MAF_INRAE=24.051
NC_035089.1	23503563	.	A	G	.	.	MAF_USDA=1.639
NC_035089.1	23503589	.	G	A	.	.	MAF_USDA=1.639
NC_035089.1	23503654	.	C	T	.	.	MAF_INRAE=5.263;MAF_USDA=5.738
NC_035089.1	23503678	.	C	T	.	.	MAF_INRAE=7.5;MAF_USDA=25.0
NC_035089.1	23503693	.	C	T	.	.	MAF_INRAE=7.595;MAF_USDA=4.098
NC_035089.1	23503776	.	A	C	.	.	MAF_USDA=5.738
NC_035089.1	23503803	.	T	G	.	.	MAF_INRAE=7.5;MAF_USDA=25.0
NC_035089.1	23503904	.	A	G	.	.	MAF_INRAE=35.443;MAF_USDA=30.0
NC_035089.1	23503905	.	G	T	.	.	MAF_USDA=1.639
NC_035089.1	23503932	.	G	T	.	.	MAF_USDA=2.459
NC_035089.1	23503952	.	A	G	.	.	MAF_INRAE=24.051;MAF_USDA=18.824
NC_035089.1	23504007	.	A	G	.	.	MAF_INRAE=11.392;MAF_USDA=11.31
NC_035089.1	23504050	.	G	A	.	.	MAF_INRAE=10.759;MAF_USDA=11.176
NC_035089.1	23504070	.	G	A	.	.	MAF_USDA=6.557
NC_035089.1	23504117	.	T	A	.	.	MAF_USDA=12.295
NC_035089.1	23504194	.	C	A	.	.	MAF_INRAE=21.667;MAF_USDA=2.459
NC_035089.1	23504218	.	C	T	.	.	MAF_USDA=1.639
NC_035089.1	23504258	.	G	A	.	.	MAF_INRAE=11.392;MAF_USDA=11.176
NC_035089.1	23504329	.	A	T	.	.	MAF_USDA=3.279
NC_035089.1	23504342	.	A	C	.	.	MAF_INRAE=31.646;MAF_USDA=10.588
NC_035089.1	23504361	.	T	C	.	.	MAF_USDA=8.197
NC_035089.1	23504368	.	T	A	.	.	MAF_USDA=2.459
NC_035089.1	23504375	.	G	T	.	.	MAF_INRAE=10.526;MAF_USDA=11.475
NC_035089.1	23504392	.	C	T	.	.	MAF_INRAE=22.152;MAF_USDA=9.412
NC_035089.1	23504432	.	C	A	.	.	MAF_INRAE=24.051;MAF_USDA=29.412
NC_035089.1	23504448	.	A	G	.	.	MAF_INRAE=24.051;MAF_USDA=18.824
NC_035089.1	23504552	.	A	G	.	.	MAF_INRAE=11.392;MAF_USDA=11.176
NC_035089.1	23504586	.	G	A	.	.	MAF_USDA=1.639
NC_035089.1	23504673	.	G	A	.	.	MAF_INRAE=35.443;MAF_USDA=28.824
NC_035089.1	23504674	.	T	G	.	.	MAF_INRAE=21.667;MAF_USDA=18.235
NC_035089.1	23504735	.	T	G	.	.	MAF_INRAE=5.263;MAF_USDA=5.738
NC_035089.1	23504765	.	A	G	.	.	MAF_USDA=1.639
NC_035089.1	23504766	.	A	G	.	.	MAF_INRAE=5.263;MAF_USDA=6.557
NC_035089.1	23504836	.	A	T	.	.	MAF_USDA=5.738
NC_035089.1	23504862	.	T	G	.	.	MAF_INRAE=5.263;MAF_USDA=15.294
NC_035089.1	23505028	.	T	C	.	.	MAF_INRAE=14.557;MAF_USDA=5.882
NC_035089.1	23505211	.	G	T	.	.	MAF_USDA=1.639
NC_035089.1	23505221	.	T	G	.	.	MAF_USDA=1.639
NC_035089.1	23505236	.	C	T	.	.	MAF_INRAE=21.519;MAF_USDA=9.412
NC_035089.1	23505286	.	C	A	.	.	MAF_INRAE=5.263;MAF_USDA=9.016
NC_035089.1	23505296	.	C	T	.	.	MAF_INRAE=24.051;MAF_USDA=25.294
NC_035089.1	23505324	.	C	T	.	.	MAF_USDA=17.213
NC_035089.1	23505350	.	C	A	.	.	MAF_INRAE=5.263;MAF_USDA=5.738
NC_035089.1	23505411	.	T	A	.	.	MAF_INRAE=34.81;MAF_USDA=50.0
NC_035089.1	23505412	.	A	T	.	.	MAF_INRAE=32.5;MAF_USDA=49.412
NC_035089.1	23505418	.	G	T	.	.	MAF_INRAE=5.263;MAF_USDA=5.738
NC_035089.1	23505455	.	CG	CA	.	.	MAF_USDA=25.0
NC_035089.1	23505456	.	G	A	.	.	MAF_INRAE=20.0;MAF_USDA=3.279
NC_035089.1	23505711	.	A	G	.	.	MAF_INRAE=22.152;MAF_USDA=8.824
NC_035089.1	23505749	.	G	T	.	.	MAF_INRAE=22.152;MAF_USDA=20.588
NC_035089.1	23505764	.	G	A	.	.	MAF_INRAE=22.152;MAF_USDA=9.412
NC_035089.1	23505768	.	T	C	.	.	MAF_INRAE=10.759;MAF_USDA=8.824
NC_035089.1	23505801	.	T	C	.	.	MAF_USDA=3.279
NC_035089.1	23505866	.	C	A	.	.	MAF_INRAE=7.595;MAF_USDA=5.738
NC_035089.1	23505889	.	G	A	.	.	MAF_USDA=1.639
NC_035089.1	23505986	.	A	G	.	.	MAF_INRAE=5.263;MAF_USDA=5.738
NC_035089.1	23506020	.	C	A	.	.	MAF_USDA=2.459
NC_035089.1	23506160	.	G	A	.	.	MAF_USDA=16.393
NC_035089.1	23506238	.	A	G	.	.	MAF_INRAE=20.253;MAF_USDA=20.588
NC_035089.1	23506301	.	G	T	.	.	MAF_INRAE=24.684
NC_035089.1	23506338	.	C	T	.	.	MAF_INRAE=10.0;MAF_USDA=3.529
NC_035089.1	23506400	.	C	T	.	.	MAF_INRAE=44.937
NC_035089.1	23506428	.	G	A	.	.	MAF_USDA=3.279
NC_035089.1	23506497	.	G	C	.	.	MAF_INRAE=6.962;MAF_USDA=3.279
NC_035089.1	23506498	.	G	C	.	.	MAF_INRAE=2.5;MAF_USDA=3.279
NC_035089.1	23506503	.	T	G	.	.	MAF_INRAE=6.962;MAF_USDA=1.639
NC_035089.1	23506511	.	G	A	.	.	MAF_INRAE=6.962;MAF_USDA=1.639
NC_035089.1	23506559	.	C	A	.	.	MAF_INRAE=46.835;MAF_USDA=45.294
NC_035089.1	23506575	.	T	A	.	.	MAF_USDA=3.279
NC_035089.1	23506582	.	T	C	.	.	MAF_USDA=3.279
NC_035089.1	23506683	.	T	G	.	.	MAF_USDA=8.197
NC_035089.1	23506703	.	T	C	.	.	MAF_INRAE=10.0;MAF_USDA=2.941
NC_035089.1	23506870	.	G	T	.	.	MAF_INRAE=4.43
NC_035089.1	23507027	.	G	A	.	.	MAF_INRAE=9.494;MAF_USDA=23.529
NC_035089.1	23507125	.	C	A	.	.	MAF_INRAE=18.333;MAF_USDA=25.0
NC_035089.1	23507129	.	C	G	.	.	MAF_INRAE=18.333;MAF_USDA=27.083
NC_035089.1	23507218	.	C	A	.	.	MAF_INRAE=18.333;MAF_USDA=9.412
NC_035089.1	23507222	.	G	T	.	.	MAF_INRAE=1.667
NC_035089.1	23507248	.	C	T	.	.	MAF_INRAE=10.833;MAF_USDA=3.279
NC_035089.1	23507346	.	C	T	.	.	MAF_USDA=1.639
NC_035089.1	23507379	.	C	G	.	.	MAF_USDA=2.459
NC_035089.1	23507387	.	C	T	.	.	MAF_INRAE=8.861;MAF_USDA=10.656
NC_035089.1	23507469	.	C	T	.	.	MAF_USDA=2.459
NC_035089.1	23507494	.	A	T	.	.	MAF_USDA=2.459
NC_035089.1	23507498	.	C	T	.	.	MAF_INRAE=44.937;MAF_USDA=19.412
NC_035089.1	23507517	.	C	T	.	.	MAF_INRAE=25.949
NC_035089.1	23507524	.	G	A	.	.	MAF_INRAE=8.861;MAF_USDA=12.295
NC_035089.1	23507575	.	A	C	.	.	MAF_INRAE=10.833;MAF_USDA=3.279
NC_035089.1	23507578	.	C	A	.	.	MAF_INRAE=18.333;MAF_USDA=10.0
NC_035089.1	23507595	.	A	G	.	.	MAF_USDA=2.459
NC_035089.1	23507778	.	C	T	.	.	MAF_INRAE=6.667;MAF_USDA=10.0
NC_035089.1	23507842	.	G	A	.	.	MAF_INRAE=10.127;MAF_USDA=30.588
NC_035089.1	23507949	.	C	T	.	.	MAF_INRAE=10.127;MAF_USDA=31.176
NC_035089.1	23507969	.	G	C	.	.	MAF_INRAE=41.772;MAF_USDA=12.5
NC_035089.1	23507981	.	C	T	.	.	MAF_INRAE=41.772;MAF_USDA=14.583
NC_035089.1	23508005	.	A	T	.	.	MAF_INRAE=5.833
NC_035089.1	23508007	.	T	A	.	.	MAF_INRAE=5.833
NC_035089.1	23508045	.	G	C	.	.	MAF_INRAE=46.203;MAF_USDA=30.723
NC_035089.1	23508052	.	C	A	.	.	MAF_INRAE=12.025;MAF_USDA=31.548
NC_035089.1	23508063	.	T	G	.	.	MAF_INRAE=10.127;MAF_USDA=31.548
NC_035089.1	23508150	.	T	C	.	.	MAF_INRAE=47.368;MAF_USDA=27.083
NC_035089.1	23508182	.	T	C	.	.	MAF_INRAE=4.43
NC_035089.1	23508186	.	T	G	.	.	MAF_INRAE=4.167
NC_035089.1	23508187	.	C	T	.	.	MAF_INRAE=50.0;MAF_USDA=30.952
NC_035089.1	23508194	.	G	T	.	.	MAF_INRAE=48.101;MAF_USDA=33.333
NC_035089.1	23508237	.	G	A	.	.	MAF_USDA=4.918
NC_035089.1	23508334	.	A	T	.	.	MAF_USDA=3.279
NC_035089.1	23508347	.	G	C	.	.	MAF_INRAE=8.861;MAF_USDA=7.377
NC_035089.1	23508360	.	C	T	.	.	MAF_USDA=2.459
NC_035089.1	23508377	.	A	C	.	.	MAF_INRAE=5.833
NC_035089.1	23508388	.	T	C	.	.	MAF_INRAE=21.519;MAF_USDA=15.574
NC_035089.1	23508425	.	T	G	.	.	MAF_USDA=9.016
NC_035089.1	23508461	.	C	A	.	.	MAF_USDA=9.836
NC_035089.1	23508481	.	T	A	.	.	MAF_USDA=8.197
NC_035089.1	23508528	.	G	A	.	.	MAF_USDA=4.098
NC_035089.1	23508535	.	T	C	.	.	MAF_INRAE=5.263;MAF_USDA=14.706
NC_035089.1	23508613	.	A	T	.	.	MAF_USDA=4.098
NC_035089.1	23508639	.	C	T	.	.	MAF_USDA=1.639
NC_035089.1	23508722	.	A	G	.	.	MAF_USDA=2.5
NC_035089.1	23508735	.	T	G	.	.	MAF_USDA=2.5
NC_035089.1	23508742	.	G	A	.	.	MAF_INRAE=10.127;MAF_USDA=31.548
NC_035089.1	23508753	.	G	T	.	.	MAF_INRAE=44.304;MAF_USDA=19.643
NC_035089.1	23508756	.	G	T	.	.	MAF_USDA=3.333
NC_035089.1	23508758	.	G	A	.	.	MAF_USDA=2.5
NC_035089.1	23508804	.	G	T	.	.	MAF_USDA=3.333
NC_035089.1	23508821	.	C	A	.	.	MAF_INRAE=44.937;MAF_USDA=19.048
NC_035089.1	23508838	.	T	G	.	.	MAF_USDA=6.667
NC_035089.1	23508853	.	G	A	.	.	MAF_INRAE=3.165;MAF_USDA=20.238
NC_035089.1	23508855	.	G	A	.	.	MAF_INRAE=2.5;MAF_USDA=19.643
NC_035089.1	23508859	.	A	G	.	.	MAF_INRAE=44.167;MAF_USDA=29.762
NC_035089.1	23508861	.	A	G	.	.	MAF_INRAE=41.667;MAF_USDA=9.524
NC_035089.1	23508862	.	A	G	.	.	MAF_INRAE=9.167;MAF_USDA=2.083
NC_035089.1	23508866	.	A	C	.	.	MAF_USDA=6.25
NC_035089.1	23508882	.	A	T	.	.	MAF_USDA=2.5
NC_035089.1	23508951	.	C	T	.	.	MAF_USDA=16.071
NC_035089.1	23508954	.	A	G	.	.	MAF_USDA=1.667
NC_035089.1	23509076	.	G	A	.	.	MAF_INRAE=6.329;MAF_USDA=14.754
NC_035089.1	23509103	.	T	A	.	.	MAF_INRAE=9.167;MAF_USDA=1.765
NC_035089.1	23509191	.	A	C	.	.	MAF_INRAE=45.57;MAF_USDA=21.765
NC_035089.1	23509192	.	A	G	.	.	MAF_INRAE=45.0;MAF_USDA=21.765
NC_035089.1	23509294	.	G	T	.	.	MAF_USDA=2.459
NC_035089.1	23509383	.	G	T	.	.	MAF_INRAE=45.57;MAF_USDA=24.706
NC_035089.1	23509403	.	G	T	.	.	MAF_USDA=4.098
NC_035089.1	23509416	.	C	G	.	.	MAF_USDA=4.098
NC_035089.1	23509424	.	G	T	.	.	MAF_INRAE=6.962;MAF_USDA=1.639
NC_035089.1	23509430	.	G	T	.	.	MAF_USDA=3.279
NC_035089.1	23509452	.	G	A	.	.	MAF_USDA=3.279
NC_035089.1	23509472	.	C	T	.	.	MAF_USDA=3.279
NC_035089.1	23509481	.	G	T	.	.	MAF_USDA=5.738
NC_035089.1	23509636	.	G	A	.	.	MAF_USDA=2.459
NC_035089.1	23509679	.	T	G	.	.	MAF_USDA=4.918
NC_035089.1	23509682	.	C	T	.	.	MAF_INRAE=1.667;MAF_USDA=1.639
NC_035089.1	23509709	.	G	A	.	.	MAF_USDA=2.459
NC_035089.1	23509723	.	C	T	.	.	MAF_INRAE=4.43;MAF_USDA=10.656
NC_035089.1	23509730	.	A	T	.	.	MAF_INRAE=1.667;MAF_USDA=1.639
NC_035089.1	23509737	.	T	C	.	.	MAF_INRAE=9.494;MAF_USDA=19.672
NC_035089.1	23509801	.	C	A	.	.	MAF_USDA=2.459
NC_035089.1	23509818	.	T	A	.	.	MAF_USDA=1.639
NC_035089.1	23509855	.	A	G	.	.	MAF_INRAE=36.076;MAF_USDA=43.75
NC_035089.1	23509898	.	C	T	.	.	MAF_USDA=2.459
NC_035089.1	23509928	.	T	G	.	.	MAF_INRAE=25.949
NC_035089.1	23509973	.	A	G	.	.	MAF_USDA=9.836
NC_035089.1	23510050	.	C	T	.	.	MAF_USDA=1.639
NC_035089.1	23510065	.	G	A	.	.	MAF_USDA=3.279
NC_035089.1	23510067	.	G	A	.	.	MAF_USDA=7.5
NC_035089.1	23510108	.	T	G	.	.	MAF_INRAE=7.5
NC_035089.1	23510171	.	T	C	.	.	MAF_INRAE=8.228;MAF_USDA=10.833
NC_035089.1	23510178	.	A	G	.	.	MAF_INRAE=8.228;MAF_USDA=10.656
NC_035089.1	23510190	.	C	T	.	.	MAF_INRAE=9.494;MAF_USDA=27.647
NC_035089.1	23510198	.	C	T	.	.	MAF_INRAE=9.494;MAF_USDA=28.235
NC_035089.1	23510207	.	T	C	.	.	MAF_INRAE=9.494;MAF_USDA=26.471
NC_035089.1	23510229	.	G	C	.	.	MAF_INRAE=44.304;MAF_USDA=21.176
NC_035089.1	23510258	.	G	A	.	.	MAF_INRAE=9.167;MAF_USDA=2.353
NC_035089.1	23510292	.	C	T	.	.	MAF_USDA=3.279
NC_035089.1	23510329	.	A	C	.	.	MAF_INRAE=45.57;MAF_USDA=27.059
NC_035089.1	23510347	.	A	G	.	.	MAF_INRAE=9.494;MAF_USDA=35.417
NC_035089.1	23510362	.	G	A	.	.	MAF_INRAE=31.646;MAF_USDA=45.882
NC_035089.1	23510395	.	A	G	.	.	MAF_USDA=3.279
NC_035089.1	23510397	.	C	A	.	.	MAF_INRAE=22.152;MAF_USDA=18.235
NC_035089.1	23510489	.	A	G	.	.	MAF_USDA=2.459
NC_035089.1	23510602	.	G	A	.	.	MAF_INRAE=10.833
NC_035089.1	23510607	.	G	A	.	.	MAF_INRAE=45.57;MAF_USDA=12.5
NC_035089.1	23510620	.	T	A	.	.	MAF_USDA=1.639
NC_035089.1	23510667	.	A	T	.	.	MAF_INRAE=7.5;MAF_USDA=25.0
NC_035089.1	23510702	.	T	C	.	.	MAF_INRAE=9.494;MAF_USDA=27.059
NC_035089.1	23510710	.	T	G	.	.	MAF_USDA=1.639
NC_035089.1	23510857	.	A	G	.	.	MAF_USDA=2.459
NC_035089.1	23510906	.	A	G	.	.	MAF_INRAE=1.667;MAF_USDA=1.639
NC_035089.1	23510941	.	C	A	.	.	MAF_INRAE=24.684;MAF_USDA=38.824
NC_035089.1	23510962	.	A	C	.	.	MAF_INRAE=6.962;MAF_USDA=2.459
NC_035089.1	23511007	.	A	G	.	.	MAF_INRAE=1.667;MAF_USDA=4.098
NC_035089.1	23511019	.	C	T	.	.	MAF_USDA=2.459
NC_035089.1	23511088	.	G	A	.	.	MAF_INRAE=1.667
NC_035089.1	23511133	.	T	G	.	.	MAF_USDA=3.279
NC_035089.1	23511268	.	A	T	.	.	MAF_USDA=1.639
NC_035089.1	23511283	.	C	A	.	.	MAF_INRAE=50.0;MAF_USDA=18.824
NC_035089.1	23511343	.	T	G	.	.	MAF_INRAE=36.076;MAF_USDA=28.824
NC_035089.1	23511345	.	G	T	.	.	MAF_INRAE=21.667;MAF_USDA=36.471
NC_035089.1	23511351	.	A	T	.	.	MAF_INRAE=50.0;MAF_USDA=19.412
NC_035089.1	23511364	.	T	A	.	.	MAF_INRAE=50.0;MAF_USDA=24.118
NC_035089.1	23511372	.	T	G	.	.	MAF_USDA=2.459
NC_035089.1	23511411	.	G	A	.	.	MAF_INRAE=6.667;MAF_USDA=10.588
NC_035089.1	23511437	.	G	T	.	.	MAF_USDA=1.639
NC_035089.1	23511446	.	A	G	.	.	MAF_USDA=1.639
NC_035089.1	23511501	.	G	A	.	.	MAF_USDA=5.738
NC_035089.1	23511507	.	T	C	.	.	MAF_USDA=3.279
NC_035089.1	23511510	.	C	T	.	.	MAF_USDA=3.279
NC_035089.1	23511525	.	T	G	.	.	MAF_USDA=3.333
NC_035089.1	23511536	.	C	T	.	.	MAF_INRAE=36.076;MAF_USDA=37.5
NC_035089.1	23511566	.	T	A	.	.	MAF_INRAE=9.494;MAF_USDA=27.647
NC_035089.1	23511567	.	T	G	.	.	MAF_INRAE=7.5;MAF_USDA=27.647
NC_035089.1	23511579	.	C	T	.	.	MAF_INRAE=9.494;MAF_USDA=35.417
NC_035089.1	23511585	.	C	A	.	.	MAF_USDA=2.459
NC_035089.1	23511594	.	A	T	.	.	MAF_INRAE=9.494
NC_035089.1	23511649	.	T	G	.	.	MAF_USDA=5.738
NC_035089.1	23511687	.	A	C	.	.	MAF_INRAE=2.5;MAF_USDA=3.279
NC_035089.1	23511695	.	G	T	.	.	MAF_INRAE=5.0;MAF_USDA=8.197
NC_035089.1	23511700	.	A	T	.	.	MAF_USDA=5.738
NC_035089.1	23511722	.	C	A	.	.	MAF_INRAE=32.5;MAF_USDA=31.176
NC_035089.1	23511730	.	C	T	.	.	MAF_INRAE=5.833
NC_035089.1	23511731	.	T	A	.	.	MAF_INRAE=5.833
NC_035089.1	23511746	.	G	A	.	.	MAF_INRAE=3.333
NC_035089.1	23511753	.	C	T	.	.	MAF_INRAE=2.5
NC_035089.1	23511765	.	C	T	.	.	MAF_USDA=2.459
NC_035089.1	23511776	.	C	T	.	.	MAF_USDA=6.557
NC_035089.1	23511817	.	T	A	.	.	MAF_INRAE=2.5;MAF_USDA=13.934
NC_035089.1	23511888	.	G	C	.	.	MAF_USDA=4.918
NC_035089.1	23511905	.	T	G	.	.	MAF_INRAE=37.975;MAF_USDA=34.706
NC_035089.1	23511918	.	C	T	.	.	MAF_INRAE=3.165;MAF_USDA=15.882
NC_035089.1	23511981	.	A	C	.	.	MAF_USDA=4.918
NC_035089.1	23512061	.	G	A	.	.	MAF_USDA=4.706
NC_035089.1	23512113	.	T	A	.	.	MAF_USDA=1.639
NC_035089.1	23512115	.	G	A	.	.	MAF_INRAE=1.667;MAF_USDA=1.639
NC_035089.1	23512128	.	A	T	.	.	MAF_INRAE=4.43;MAF_USDA=16.393
NC_035089.1	23512223	.	G	C	.	.	MAF_INRAE=7.595
NC_035089.1	23512225	.	T	C	.	.	MAF_USDA=1.639
NC_035089.1	23512236	.	T	G	.	.	MAF_INRAE=6.962
NC_035089.1	23512250	.	G	A	.	.	MAF_USDA=6.25
NC_035089.1	23512311	.	C	T	.	.	MAF_USDA=25.0
NC_035089.1	23512316	.	C	A	.	.	MAF_USDA=14.118
NC_035089.1	23512318	.	T	G	.	.	MAF_USDA=2.941
NC_035089.1	23512333	.	G	C	.	.	MAF_USDA=7.377
NC_035089.1	23512337	.	C	A	.	.	MAF_USDA=16.393
NC_035089.1	23512346	.	C	G	.	.	MAF_USDA=25.0
NC_035089.1	23512380	.	T	G	.	.	MAF_USDA=10.0
NC_035089.1	23512390	.	T	A	.	.	MAF_USDA=1.639
NC_035089.1	23512409	.	C	T	.	.	MAF_USDA=3.529
NC_035089.1	23513145	.	T	A	.	.	MAF_USDA=3.279
NC_035089.1	23513388	.	G	T	.	.	MAF_INRAE=5.063;MAF_USDA=20.492
NC_035089.1	23513424	.	C	A	.	.	MAF_INRAE=2.5;MAF_USDA=1.639
NC_035089.1	23513427	.	C	T	.	.	MAF_USDA=1.639
NC_035089.1	23513520	.	C	A	.	.	MAF_USDA=3.279
NC_035089.1	23513524	.	T	C	.	.	MAF_USDA=3.279
NC_035089.1	23513640	.	G	A	.	.	MAF_INRAE=16.667;MAF_USDA=10.0
NC_035089.1	23513685	.	G	C	.	.	MAF_INRAE=39.873;MAF_USDA=8.235
NC_035089.1	23513726	.	T	C	.	.	MAF_INRAE=17.5;MAF_USDA=9.412
NC_035089.1	23513760	.	T	C	.	.	MAF_INRAE=2.5
NC_035089.1	23513764	.	T	A	.	.	MAF_INRAE=8.333
NC_035089.1	23513765	.	G	T	.	.	MAF_INRAE=8.333
NC_035089.1	23513774	.	A	C	.	.	MAF_USDA=3.279
NC_035089.1	23513795	.	A	T	.	.	MAF_INRAE=9.167
NC_035089.1	23513802	.	C	A	.	.	MAF_INRAE=7.5
NC_035089.1	23513805	.	A	C	.	.	MAF_INRAE=6.667
NC_035089.1	23513811	.	C	T	.	.	MAF_USDA=1.639
NC_035089.1	23513884	.	T	G	.	.	MAF_USDA=1.639
NC_035089.1	23513899	.	G	A	.	.	MAF_INRAE=1.667;MAF_USDA=7.377
NC_035089.1	23513907	.	G	A	.	.	MAF_USDA=2.459
NC_035089.1	23513910	.	G	A	.	.	MAF_INRAE=28.947
NC_035089.1	23513939	.	G	A	.	.	MAF_INRAE=18.333;MAF_USDA=18.235
NC_035089.1	23514029	.	C	T	.	.	MAF_USDA=3.279
NC_035089.1	23514062	.	G	A	.	.	MAF_USDA=9.836
NC_035089.1	23514072	.	G	T	.	.	MAF_INRAE=18.333;MAF_USDA=9.412
NC_035089.1	23514102	.	G	C	.	.	MAF_INRAE=17.5
NC_035089.1	23514103	.	C	T	.	.	MAF_INRAE=17.5;MAF_USDA=25.0
NC_035089.1	23514111	.	A	G	.	.	MAF_USDA=11.475
NC_035089.1	23514117	.	A	C	.	.	MAF_USDA=12.5
NC_035089.1	23514124	.	TAGAGGG	TAGAGGT	.	.	MAF_USDA=12.5
NC_035089.1	23514143	.	C	A	.	.	MAF_USDA=33.333
NC_035089.1	23514158	.	G	A	.	.	MAF_USDA=1.639
NC_035089.1	23514167	.	C	T	.	.	MAF_INRAE=31.579;MAF_USDA=36.957
NC_035089.1	23514173	.	T	A	.	.	MAF_USDA=12.295
NC_035089.1	23514238	.	A	C	.	.	MAF_USDA=2.542
NC_035089.1	23514239	.	G	C	.	.	MAF_USDA=25.595
NC_035089.1	23514241	.	A	G	.	.	MAF_USDA=25.882
NC_035089.1	23514250	.	A	C	.	.	MAF_USDA=10.588
NC_035089.1	23514256	.	G	A	.	.	MAF_USDA=8.824
NC_035089.1	23514261	.	G	T	.	.	MAF_USDA=1.639
NC_035089.1	23514270	.	G	A	.	.	MAF_USDA=31.176
NC_035089.1	23514276	.	T	C	.	.	MAF_USDA=30.0
NC_035089.1	23514291	.	A	G	.	.	MAF_USDA=2.459
NC_035089.1	23514320	.	T	G	.	.	MAF_INRAE=20.253;MAF_USDA=25.294
NC_035089.1	23514323	.	G	T	.	.	MAF_USDA=1.639
NC_035089.1	23514347	.	C	T	.	.	MAF_USDA=2.459
NC_035089.1	23514362	.	T	A	.	.	MAF_INRAE=36.842;MAF_USDA=22.941
NC_035089.1	23514364	.	T	C	.	.	MAF_INRAE=1.667;MAF_USDA=2.459
NC_035089.1	23514385	.	G	A	.	.	MAF_INRAE=19.167;MAF_USDA=9.412
NC_035089.1	23514398	.	G	A	.	.	MAF_INRAE=36.842;MAF_USDA=8.333
NC_035089.1	23514400	.	C	T	.	.	MAF_USDA=3.012
NC_035089.1	23514402	.	A	C	.	.	MAF_USDA=8.333
NC_035089.1	23514407	.	A	C	.	.	MAF_USDA=4.167
NC_035089.1	23514414	.	G	T	.	.	MAF_USDA=2.459
NC_035089.1	23514419	.	A	G	.	.	MAF_INRAE=15.789;MAF_USDA=28.235
NC_035089.1	23514428	.	C	T	.	.	MAF_USDA=14.706
NC_035089.1	23514439	.	G	T	.	.	MAF_USDA=7.377
NC_035089.1	23514440	.	T	G	.	.	MAF_USDA=3.279
NC_035089.1	23514441	.	T	G	.	.	MAF_USDA=21.176
NC_035089.1	23514464	.	C	T	.	.	MAF_USDA=16.471
NC_035089.1	23514490	.	A	G	.	.	MAF_INRAE=19.167;MAF_USDA=9.412
NC_035089.1	23514517	.	G	A	.	.	MAF_INRAE=2.5;MAF_USDA=4.167
NC_035089.1	23514528	.	T	C	.	.	MAF_USDA=3.279
NC_035089.1	23514540	.	G	A	.	.	MAF_USDA=3.279
NC_035089.1	23514550	.	T	A	.	.	MAF_INRAE=22.152;MAF_USDA=20.0
NC_035089.1	23514587	.	G	C	.	.	MAF_USDA=1.639
NC_035089.1	23514588	.	C	A	.	.	MAF_USDA=1.639
NC_035089.1	23514752	.	G	T	.	.	MAF_USDA=13.934
NC_035089.1	23514761	.	A	C	.	.	MAF_USDA=11.475
NC_035089.1	23514781	.	G	T	.	.	MAF_USDA=10.656
NC_035089.1	23514785	.	C	T	.	.	MAF_USDA=3.279
NC_035089.1	23514792	.	C	T	.	.	MAF_USDA=2.459
NC_035089.1	23514837	.	C	T	.	.	MAF_USDA=13.115
NC_035089.1	23514846	.	G	A	.	.	MAF_USDA=3.279
NC_035089.1	23514847	.	T	A	.	.	MAF_INRAE=3.797
NC_035089.1	23514854	.	T	A	.	.	MAF_INRAE=3.797;MAF_USDA=9.836
NC_035089.1	23514861	.	T	C	.	.	MAF_USDA=14.754
NC_035089.1	23514862	.	T	C	.	.	MAF_INRAE=40.506;MAF_USDA=7.647
NC_035089.1	23514870	.	A	G	.	.	MAF_USDA=14.754
NC_035089.1	23514880	.	C	T	.	.	MAF_USDA=1.639
NC_035089.1	23514906	.	A	G	.	.	MAF_USDA=17.213
NC_035089.1	23514919	.	G	A	.	.	MAF_USDA=16.393
NC_035089.1	23514980	.	G	T	.	.	MAF_INRAE=18.333;MAF_USDA=9.412
NC_035089.1	23514984	.	C	A	.	.	MAF_USDA=2.459
NC_035089.1	23515074	.	T	A	.	.	MAF_INRAE=4.43;MAF_USDA=9.016
NC_035089.1	23515076	.	A	T	.	.	MAF_INRAE=2.5
NC_035089.1	23515133	.	G	A	.	.	MAF_USDA=1.639
NC_035089.1	23515251	.	T	G	.	.	MAF_USDA=3.279
NC_035089.1	23515435	.	T	G	.	.	MAF_USDA=1.639
NC_035089.1	23515436	.	G	T	.	.	MAF_USDA=1.639
NC_035089.1	23515478	.	G	T	.	.	MAF_INRAE=10.833;MAF_USDA=4.098
NC_035089.1	23515484	.	G	C	.	.	MAF_USDA=1.639
NC_035089.1	23515522	.	C	T	.	.	MAF_INRAE=4.43;MAF_USDA=18.033
NC_035089.1	23515529	.	G	A	.	.	MAF_USDA=4.118
NC_035089.1	23515533	.	C	T	.	.	MAF_USDA=2.459
NC_035089.1	23515540	.	G	C	.	.	MAF_USDA=5.882
NC_035089.1	23515600	.	G	A	.	.	MAF_INRAE=42.105
NC_035089.1	23515641	.	C	A	.	.	MAF_USDA=4.918
NC_035089.1	23515645	.	C	T	.	.	MAF_USDA=4.918
NC_035089.1	23515651	.	A	T	.	.	MAF_USDA=2.459
NC_035089.1	23515658	.	T	G	.	.	MAF_INRAE=14.167
NC_035089.1	23515692	.	G	C	.	.	MAF_INRAE=15.0
NC_035089.1	23515703	.	G	A	.	.	MAF_INRAE=15.0
NC_035089.1	23515706	.	T	C	.	.	MAF_INRAE=16.667
NC_035089.1	23515728	.	C	A	.	.	MAF_INRAE=13.333
NC_035089.1	23515729	.	G	A	.	.	MAF_USDA=5.738
NC_035089.1	23515731	.	A	G	.	.	MAF_INRAE=13.333;MAF_USDA=7.647
NC_035089.1	23515775	.	G	T	.	.	MAF_INRAE=16.667
NC_035089.1	23515782	.	T	A	.	.	MAF_INRAE=3.165;MAF_USDA=15.882
NC_035089.1	23515801	.	T	C	.	.	MAF_USDA=2.459
NC_035089.1	23515808	.	A	T	.	.	MAF_USDA=2.459
NC_035089.1	23515821	.	G	A	.	.	MAF_USDA=6.557
NC_035089.1	23515834	.	A	G	.	.	MAF_INRAE=43.671;MAF_USDA=41.765
NC_035089.1	23515838	.	G	A	.	.	MAF_USDA=1.639
NC_035089.1	23515842	.	G	C	.	.	MAF_INRAE=5.063;MAF_USDA=15.882
NC_035089.1	23515851	.	T	C	.	.	MAF_INRAE=10.526
NC_035089.1	23515858	.	A	G	.	.	MAF_INRAE=9.167;MAF_USDA=8.333
NC_035089.1	23515860	.	G	C	.	.	MAF_INRAE=21.053
NC_035089.1	23515862	.	T	C	.	.	MAF_INRAE=9.494;MAF_USDA=23.529
NC_035089.1	23515865	.	C	A	.	.	MAF_INRAE=11.667;MAF_USDA=4.918
NC_035089.1	23515870	.	C	G	.	.	MAF_INRAE=26.316
NC_035089.1	23515874	.	T	G	.	.	MAF_INRAE=46.667
NC_035089.1	23515875	.	A	T	.	.	MAF_INRAE=24.684
NC_035089.1	23515887	.	G	T	.	.	MAF_USDA=4.098
NC_035089.1	23515892	.	C	T	.	.	MAF_USDA=7.377
NC_035089.1	23515896	.	A	T	.	.	MAF_USDA=2.459
NC_035089.1	23515898	.	T	G	.	.	MAF_USDA=2.459
NC_035089.1	23515903	.	C	T	.	.	MAF_INRAE=23.333;MAF_USDA=8.235
NC_035089.1	23515905	.	A	G	.	.	MAF_INRAE=24.684;MAF_USDA=25.294
NC_035089.1	23515908	.	T	C	.	.	MAF_USDA=6.557
NC_035089.1	23515915	.	G	T	.	.	MAF_INRAE=42.405
NC_035089.1	23515917	.	C	A	.	.	MAF_USDA=3.279
NC_035089.1	23515927	.	C	A	.	.	MAF_INRAE=30.0
NC_035089.1	23515941	.	G	A	.	.	MAF_INRAE=24.167
NC_035089.1	23515979	.	A	G	.	.	MAF_INRAE=10.526;MAF_USDA=11.475
NC_035089.1	23515987	.	T	C	.	.	MAF_INRAE=19.167
NC_035089.1	23516006	.	A	C	.	.	MAF_INRAE=18.333;MAF_USDA=3.529
NC_035089.1	23516012	.	A	C	.	.	MAF_INRAE=18.333;MAF_USDA=3.529
NC_035089.1	23516016	.	C	A	.	.	MAF_INRAE=17.5;MAF_USDA=4.118
NC_035089.1	23516029	.	A	T	.	.	MAF_INRAE=15.833;MAF_USDA=3.279
NC_035089.1	23516038	.	G	A	.	.	MAF_INRAE=15.0;MAF_USDA=3.279
NC_035089.1	23516039	.	C	G	.	.	MAF_USDA=5.738
NC_035089.1	23516042	.	A	T	.	.	MAF_INRAE=15.0;MAF_USDA=3.279
NC_035089.1	23516064	.	G	A	.	.	MAF_INRAE=5.833
NC_035089.1	23516065	.	T	C	.	.	MAF_INRAE=5.833
NC_035089.1	23516073	.	C	T	.	.	MAF_INRAE=3.333
NC_035089.1	23516077	.	A	T	.	.	MAF_INRAE=1.667
NC_035089.1	23516079	.	G	T	.	.	MAF_INRAE=3.333
NC_035089.1	23516084	.	T	C	.	.	MAF_INRAE=1.667
NC_035089.1	23516204	.	A	C	.	.	MAF_USDA=1.639
NC_035089.1	23516274	.	T	A	.	.	MAF_USDA=5.738
NC_035089.1	23516320	.	G	T	.	.	MAF_INRAE=20.886;MAF_USDA=37.647
NC_035089.1	23516439	.	A	C	.	.	MAF_INRAE=17.089;MAF_USDA=4.118
NC_035089.1	23516484	.	A	G	.	.	MAF_USDA=1.639
NC_035089.1	23516503	.	G	A	.	.	MAF_USDA=1.639
NC_035089.1	23516523	.	T	A	.	.	MAF_USDA=1.639
NC_035089.1	23516533	.	A	T	.	.	MAF_INRAE=28.481;MAF_USDA=24.706
NC_035089.1	23516535	.	C	T	.	.	MAF_INRAE=30.833;MAF_USDA=24.706
NC_035089.1	23516543	.	A	G	.	.	MAF_INRAE=28.481;MAF_USDA=24.706
NC_035089.1	23516556	.	T	A	.	.	MAF_USDA=1.639
NC_035089.1	23516596	.	A	T	.	.	MAF_INRAE=15.823;MAF_USDA=31.765
NC_035089.1	23516646	.	T	A	.	.	MAF_USDA=2.459
NC_035089.1	23516649	.	C	T	.	.	MAF_USDA=2.459
NC_035089.1	23516652	.	C	T	.	.	MAF_USDA=2.459
NC_035089.1	23516658	.	C	A	.	.	MAF_USDA=2.459
NC_035089.1	23516711	.	T	A	.	.	MAF_USDA=2.459
NC_035089.1	23516714	.	T	G	.	.	MAF_INRAE=47.468;MAF_USDA=12.941
NC_035089.1	23516722	.	G	T	.	.	MAF_INRAE=35.443
NC_035089.1	23516762	.	G	A	.	.	MAF_INRAE=17.722
NC_035089.1	23516783	.	G	A	.	.	MAF_USDA=1.639
NC_035089.1	23516785	.	G	A	.	.	MAF_INRAE=17.089
NC_035089.1	23516814	.	T	C	.	.	MAF_INRAE=34.177;MAF_USDA=3.333
NC_035089.1	23516886	.	C	G	.	.	MAF_INRAE=32.5;MAF_USDA=45.882
NC_035089.1	23516893	.	G	T	.	.	MAF_USDA=7.647
NC_035089.1	23516896	.	T	G	.	.	MAF_INRAE=3.333
NC_035089.1	23516904	.	G	A	.	.	MAF_INRAE=3.333;MAF_USDA=14.754
NC_035089.1	23516909	.	G	A	.	.	MAF_USDA=29.412
NC_035089.1	23516913	.	G	A	.	.	MAF_USDA=2.459
NC_035089.1	23516916	.	A	G	.	.	MAF_INRAE=4.43;MAF_USDA=3.279
NC_035089.1	23516917	.	T	G	.	.	MAF_USDA=30.588
NC_035089.1	23516919	.	T	C	.	.	MAF_USDA=2.459
NC_035089.1	23516959	.	T	G	.	.	MAF_USDA=20.833
NC_035089.1	23516992	.	A	G	.	.	MAF_INRAE=36.842;MAF_USDA=25.0
NC_035089.1	23517005	.	C	A	.	.	MAF_INRAE=5.263;MAF_USDA=4.098
NC_035089.1	23517016	.	C	T	.	.	MAF_INRAE=6.962;MAF_USDA=1.639
NC_035089.1	23517017	.	G	T	.	.	MAF_INRAE=7.5;MAF_USDA=2.459
NC_035089.1	23517024	.	G	C	.	.	MAF_USDA=6.25
NC_035089.1	23517038	.	G	T	.	.	MAF_INRAE=6.962;MAF_USDA=2.459
NC_035089.1	23517044	.	C	G	.	.	MAF_INRAE=45.57;MAF_USDA=11.765
NC_035089.1	23517046	.	G	A	.	.	MAF_INRAE=13.333;MAF_USDA=31.765
NC_035089.1	23517047	.	C	T	.	.	MAF_USDA=12.353
NC_035089.1	23517080	.	T	G	.	.	MAF_USDA=9.016
NC_035089.1	23517098	.	T	C	.	.	MAF_INRAE=31.013;MAF_USDA=40.984
NC_035089.1	23517106	.	A	T	.	.	MAF_INRAE=4.43;MAF_USDA=7.377
NC_035089.1	23517126	.	A	T	.	.	MAF_USDA=7.377
NC_035089.1	23517158	.	C	A	.	.	MAF_INRAE=20.886;MAF_USDA=47.059
NC_035089.1	23517171	.	G	T	.	.	MAF_INRAE=16.456;MAF_USDA=37.5
NC_035089.1	23517228	.	T	A	.	.	MAF_USDA=7.377
NC_035089.1	23517229	.	G	A	.	.	MAF_USDA=9.412
NC_035089.1	23517231	.	A	T	.	.	MAF_INRAE=5.833;MAF_USDA=10.0
NC_035089.1	23517425	.	G	A	.	.	MAF_INRAE=4.43;MAF_USDA=6.557
NC_035089.1	23517435	.	G	A	.	.	MAF_INRAE=18.333;MAF_USDA=10.0
NC_035089.1	23517531	.	T	C	.	.	MAF_USDA=12.295
NC_035089.1	23517597	.	C	G	.	.	MAF_USDA=1.639
NC_035089.1	23517616	.	G	T	.	.	MAF_INRAE=16.456;MAF_USDA=32.941
NC_035089.1	23517636	.	G	A	.	.	MAF_USDA=1.639
NC_035089.1	23517643	.	G	T	.	.	MAF_INRAE=16.456;MAF_USDA=32.941
NC_035089.1	23517678	.	T	C	.	.	MAF_INRAE=4.43
NC_035089.1	23517717	.	C	T	.	.	MAF_USDA=8.197
NC_035089.1	23517774	.	G	C	.	.	MAF_USDA=10.0
NC_035089.1	23517778	.	G	A	.	.	MAF_INRAE=31.667;MAF_USDA=28.235
NC_035089.1	23517836	.	G	C	.	.	MAF_INRAE=19.62;MAF_USDA=37.059
NC_035089.1	23517905	.	A	C	.	.	MAF_INRAE=9.167;MAF_USDA=1.765
NC_035089.1	23517916	.	T	C	.	.	MAF_USDA=4.098
NC_035089.1	23517963	.	G	T	.	.	MAF_INRAE=21.053;MAF_USDA=1.639
NC_035089.1	23518258	.	T	A	.	.	MAF_USDA=9.412
NC_035089.1	23518289	.	G	T	.	.	MAF_USDA=2.459
NC_035089.1	23518310	.	C	T	.	.	MAF_INRAE=10.127
NC_035089.1	23518317	.	C	T	.	.	MAF_INRAE=20.253
NC_035089.1	23518344	.	T	C	.	.	MAF_INRAE=14.167
NC_035089.1	23518349	.	G	C	.	.	MAF_INRAE=19.62
NC_035089.1	23518363	.	C	T	.	.	MAF_INRAE=42.405;MAF_USDA=12.941
NC_035089.1	23518364	.	G	A	.	.	MAF_USDA=2.459
NC_035089.1	23518430	.	G	C	.	.	MAF_USDA=5.738
NC_035089.1	23518448	.	A	T	.	.	MAF_INRAE=21.519;MAF_USDA=16.471
NC_035089.1	23518471	.	A	T	.	.	MAF_USDA=1.639
NC_035089.1	23518480	.	G	T	.	.	MAF_INRAE=6.962;MAF_USDA=6.557
NC_035089.1	23518494	.	T	A	.	.	MAF_USDA=2.459
NC_035089.1	23518495	.	A	T	.	.	MAF_INRAE=6.962;MAF_USDA=12.295
NC_035089.1	23518504	.	C	G	.	.	MAF_USDA=5.738
NC_035089.1	23518517	.	C	A	.	.	MAF_INRAE=6.962;MAF_USDA=4.098
NC_035089.1	23518521	.	A	G	.	.	MAF_USDA=3.279
NC_035089.1	23518526	.	T	G	.	.	MAF_INRAE=4.43
NC_035089.1	23518530	.	A	C	.	.	MAF_USDA=2.459
NC_035089.1	23518531	.	G	T	.	.	MAF_INRAE=5.696;MAF_USDA=4.918
NC_035089.1	23518541	.	C	T	.	.	MAF_USDA=1.639
NC_035089.1	23518553	.	T	C	.	.	MAF_INRAE=3.797;MAF_USDA=1.639
NC_035089.1	23518563	.	T	C	.	.	MAF_INRAE=3.165;MAF_USDA=17.647
NC_035089.1	23518568	.	C	T	.	.	MAF_INRAE=3.797
NC_035089.1	23518574	.	T	A	.	.	MAF_INRAE=3.165;MAF_USDA=16.471
NC_035089.1	23518578	.	T	G	.	.	MAF_INRAE=24.167;MAF_USDA=21.176
NC_035089.1	23518593	.	A	T	.	.	MAF_INRAE=7.5;MAF_USDA=7.647
NC_035089.1	23518607	.	C	T	.	.	MAF_INRAE=4.43;MAF_USDA=1.639
NC_035089.1	23518625	.	T	C	.	.	MAF_INRAE=19.167;MAF_USDA=10.0
NC_035089.1	23518627	.	A	T	.	.	MAF_INRAE=3.165;MAF_USDA=17.059
NC_035089.1	23518715	.	A	T	.	.	MAF_INRAE=28.481;MAF_USDA=22.353
NC_035089.1	23518862	.	T	C	.	.	MAF_USDA=1.639
NC_035089.1	23518885	.	C	A	.	.	MAF_INRAE=7.595;MAF_USDA=3.279
NC_035089.1	23518891	.	A	T	.	.	MAF_INRAE=5.263;MAF_USDA=25.0
NC_035089.1	23518931	.	C	G	.	.	MAF_USDA=2.459
NC_035089.1	23518962	.	A	T	.	.	MAF_INRAE=21.519
NC_035089.1	23518964	.	T	A	.	.	MAF_INRAE=34.177
NC_035089.1	23519063	.	A	G	.	.	MAF_INRAE=26.667;MAF_USDA=29.412
NC_035089.1	23519085	.	G	C	.	.	MAF_USDA=8.333
NC_035089.1	23519097	.	G	T	.	.	MAF_USDA=5.738
NC_035089.1	23519106	.	G	C	.	.	MAF_INRAE=21.667
NC_035089.1	23519107	.	C	T	.	.	MAF_USDA=7.377
NC_035089.1	23519111	.	A	C	.	.	MAF_USDA=7.059
NC_035089.1	23519129	.	A	T	.	.	MAF_USDA=3.279
NC_035089.1	23519131	.	T	G	.	.	MAF_USDA=14.754
NC_035089.1	23519136	.	C	T	.	.	MAF_USDA=14.754
NC_035089.1	23519140	.	G	T	.	.	MAF_USDA=5.738
NC_035089.1	23519141	.	T	A	.	.	MAF_USDA=5.738
NC_035089.1	23519148	.	G	A	.	.	MAF_USDA=12.295
NC_035089.1	23519150	.	T	A	.	.	MAF_USDA=2.459
NC_035089.1	23519164	.	T	C	.	.	MAF_USDA=19.672
NC_035089.1	23519175	.	C	T	.	.	MAF_USDA=5.738
NC_035089.1	23519201	.	G	A	.	.	MAF_INRAE=17.089
NC_035089.1	23519209	.	A	C	.	.	MAF_USDA=6.557
NC_035089.1	23519236	.	T	G	.	.	MAF_USDA=4.918
NC_035089.1	23519238	.	G	T	.	.	MAF_USDA=8.197
NC_035089.1	23519242	.	G	T	.	.	MAF_USDA=4.098
NC_035089.1	23519265	.	T	A	.	.	MAF_INRAE=21.519;MAF_USDA=17.059
NC_035089.1	23519278	.	A	T	.	.	MAF_USDA=2.459
NC_035089.1	23519280	.	A	C	.	.	MAF_USDA=11.475
NC_035089.1	23519290	.	C	T	.	.	MAF_USDA=15.574
NC_035089.1	23519295	.	G	A	.	.	MAF_USDA=13.115
NC_035089.1	23519315	.	A	T	.	.	MAF_USDA=4.098
NC_035089.1	23519381	.	T	C	.	.	MAF_USDA=1.639
NC_035089.1	23519395	.	G	A	.	.	MAF_INRAE=26.582;MAF_USDA=7.377
NC_035089.1	23519481	.	G	A	.	.	MAF_USDA=5.738
NC_035089.1	23519613	.	G	A	.	.	MAF_INRAE=21.519;MAF_USDA=12.353
NC_035089.1	23519672	.	G	C	.	.	MAF_INRAE=27.5;MAF_USDA=25.0
NC_035089.1	23519913	.	G	A	.	.	MAF_INRAE=4.43;MAF_USDA=10.656
NC_035089.1	23519919	.	C	A	.	.	MAF_INRAE=4.43;MAF_USDA=8.197
NC_035089.1	23520091	.	T	C	.	.	MAF_USDA=4.918
NC_035089.1	23520094	.	G	A	.	.	MAF_INRAE=1.667
NC_035089.1	23520101	.	T	G	.	.	MAF_INRAE=1.667
NC_035089.1	23520121	.	C	G	.	.	MAF_INRAE=1.667
NC_035089.1	23520123	.	A	T	.	.	MAF_INRAE=15.823;MAF_USDA=37.5
NC_035089.1	23520186	.	C	A	.	.	MAF_USDA=1.639
NC_035089.1	23520198	.	T	A	.	.	MAF_INRAE=26.582;MAF_USDA=13.934
NC_035089.1	23520235	.	T	G	.	.	MAF_INRAE=5.263
NC_035089.1	23520243	.	G	A	.	.	MAF_USDA=2.459
NC_035089.1	23520244	.	T	C	.	.	MAF_INRAE=26.582;MAF_USDA=14.754
NC_035089.1	23520269	.	T	A	.	.	MAF_USDA=13.115
NC_035089.1	23520279	.	A	T	.	.	MAF_USDA=1.639
NC_035089.1	23520289	.	A	G	.	.	MAF_USDA=16.393
NC_035089.1	23520328	.	C	A	.	.	MAF_USDA=2.459
NC_035089.1	23520330	.	G	T	.	.	MAF_USDA=1.639
NC_035089.1	23520364	.	G	T	.	.	MAF_USDA=6.557
NC_035089.1	23520404	.	A	G	.	.	MAF_USDA=5.738
NC_035089.1	23520426	.	G	C	.	.	MAF_INRAE=31.579;MAF_USDA=12.5
NC_035089.1	23520457	.	G	A	.	.	MAF_USDA=13.934
NC_035089.1	23520475	.	T	C,*	.	.	MAF_INRAE=36.842;MAF_USDA=4.098
NC_035089.1	23520481	.	A	T	.	.	MAF_USDA=7.377
NC_035089.1	23520498	.	A	G	.	.	MAF_USDA=7.377
NC_035089.1	23520553	.	G	C	.	.	MAF_USDA=5.738
NC_035089.1	23520603	.	G	A	.	.	MAF_USDA=1.639
NC_035089.1	23520672	.	G	A	.	.	MAF_INRAE=22.152;MAF_USDA=11.765
NC_035089.1	23520679	.	A	T	.	.	MAF_USDA=3.279
NC_035089.1	23520712	.	G	T	.	.	MAF_INRAE=16.456;MAF_USDA=31.176
NC_035089.1	23520717	.	T	G	.	.	MAF_USDA=1.639
NC_035089.1	23520750	.	A	C	.	.	MAF_USDA=4.918
NC_035089.1	23520753	.	G	T	.	.	MAF_USDA=6.557
NC_035089.1	23520769	.	C	T	.	.	MAF_USDA=10.656
NC_035089.1	23520790	.	T	A	.	.	MAF_USDA=4.918
NC_035089.1	23520822	.	C	A	.	.	MAF_USDA=6.557
NC_035089.1	23520825	.	G	T	.	.	MAF_USDA=5.738
NC_035089.1	23520940	.	C	G	.	.	MAF_INRAE=21.519;MAF_USDA=10.588
NC_035089.1	23520946	.	C	A	.	.	MAF_USDA=2.459
NC_035089.1	23520959	.	G	A	.	.	MAF_INRAE=21.519;MAF_USDA=10.588
NC_035089.1	23521004	.	A	G	.	.	MAF_INRAE=26.667;MAF_USDA=22.917
NC_035089.1	23521054	.	C	A	.	.	MAF_USDA=4.918
NC_035089.1	23521073	.	C	T	.	.	MAF_INRAE=3.797;MAF_USDA=5.738
NC_035089.1	23521094	.	T	G	.	.	MAF_INRAE=7.595;MAF_USDA=2.459
NC_035089.1	23521098	.	TT	TA	.	.	MAF_USDA=6.25
NC_035089.1	23521099	.	T	A	.	.	MAF_INRAE=2.5
NC_035089.1	23521120	.	G	T	.	.	MAF_USDA=7.143
NC_035089.1	23521174	.	A	C	.	.	MAF_INRAE=19.167
NC_035089.1	23521175	.	G	A	.	.	MAF_USDA=3.279
NC_035089.1	23521193	.	T	A	.	.	MAF_INRAE=21.667
NC_035089.1	23521214	.	T	A	.	.	MAF_INRAE=26.667
NC_035089.1	23521296	.	C	T	.	.	MAF_INRAE=31.579;MAF_USDA=43.293
NC_035089.1	23521374	.	A	T	.	.	MAF_USDA=3.448
NC_035089.1	23521402	.	G	A	.	.	MAF_USDA=4.31
NC_035089.1	23521454	.	T	G	.	.	MAF_INRAE=5.263
NC_035089.1	23521455	.	A	T	.	.	MAF_INRAE=5.263
NC_035089.1	23521469	.	A	C	.	.	MAF_INRAE=21.519;MAF_USDA=12.712
NC_035089.1	23521473	.	T	G	.	.	MAF_INRAE=5.833;MAF_USDA=3.39
NC_035089.1	23521495	.	T	G	.	.	MAF_INRAE=43.038;MAF_USDA=47.458
NC_035089.1	23521521	.	T	C	.	.	MAF_INRAE=36.076;MAF_USDA=38.235
NC_035089.1	23521597	.	C	T	.	.	MAF_INRAE=4.43;MAF_USDA=6.557
NC_035089.1	23521690	.	G	T	.	.	MAF_INRAE=4.43;MAF_USDA=7.377
NC_035089.1	23521704	.	T	A	.	.	MAF_USDA=2.459
NC_035089.1	23521754	.	T	C	.	.	MAF_USDA=2.459
NC_035089.1	23521850	.	G	A	.	.	MAF_USDA=2.459
NC_035089.1	23521866	.	T	G	.	.	MAF_INRAE=36.709;MAF_USDA=32.353
NC_035089.1	23521927	.	G	A	.	.	MAF_USDA=7.377
NC_035089.1	23521936	.	G	C	.	.	MAF_INRAE=16.456;MAF_USDA=29.412
NC_035089.1	23522008	.	A	G	.	.	MAF_INRAE=25.949
NC_035089.1	23522016	.	T	A	.	.	MAF_INRAE=2.5
NC_035089.1	23522052	.	C	T	.	.	MAF_INRAE=6.962;MAF_USDA=15.882
NC_035089.1	23522057	.	T	A	.	.	MAF_INRAE=4.43;MAF_USDA=3.529
NC_035089.1	23522089	.	T	C	.	.	MAF_INRAE=17.089;MAF_USDA=30.0
NC_035089.1	23522196	.	A	T	.	.	MAF_USDA=1.639
NC_035089.1	23522264	.	A	G	.	.	MAF_USDA=2.459
NC_035089.1	23522321	.	T	C	.	.	MAF_USDA=2.459
NC_035089.1	23522426	.	C	T	.	.	MAF_INRAE=21.053
NC_035089.1	23522430	.	G	C	.	.	MAF_INRAE=22.5;MAF_USDA=30.588
NC_035089.1	23522450	.	T	G	.	.	MAF_USDA=3.279
NC_035089.1	23522469	.	G	A	.	.	MAF_USDA=2.459
NC_035089.1	23522471	.	CTCTCACTCTGACAGCAGGAAG	CTCTCACTCTGACAGCAGGAAC	.	.	MAF_USDA=35.417
NC_035089.1	23522492	.	G	C	.	.	MAF_INRAE=22.152
NC_035089.1	23522515	.	C	T	.	.	MAF_INRAE=18.333;MAF_USDA=10.588
NC_035089.1	23522622	.	C	T	.	.	MAF_INRAE=4.43
NC_035089.1	23522662	.	A	T	.	.	MAF_INRAE=5.833
NC_035089.1	23522663	.	T	G	.	.	MAF_INRAE=4.167
NC_035089.1	23522671	.	C	T	.	.	MAF_INRAE=4.167
NC_035089.1	23522675	.	G	T	.	.	MAF_INRAE=2.5
NC_035089.1	23522766	.	G	A	.	.	MAF_USDA=2.459
NC_035089.1	23522775	.	C	T	.	.	MAF_INRAE=4.43
NC_035089.1	23522781	.	G	T	.	.	MAF_USDA=1.639
NC_035089.1	23522809	.	C	T	.	.	MAF_INRAE=8.333;MAF_USDA=4.098
NC_035089.1	23522850	.	T	A	.	.	MAF_USDA=1.639
NC_035089.1	23522861	.	A	G	.	.	MAF_INRAE=48.333;MAF_USDA=28.235
NC_035089.1	23522863	.	T	A	.	.	MAF_USDA=2.459
NC_035089.1	23522875	.	G	A	.	.	MAF_INRAE=24.167;MAF_USDA=4.918
NC_035089.1	23522903	.	C	A	.	.	MAF_USDA=8.197
NC_035089.1	23522904	.	A	T	.	.	MAF_INRAE=39.167;MAF_USDA=44.706
NC_035089.1	23522932	.	A	G	.	.	MAF_USDA=1.667
NC_035089.1	23523023	.	C	A	.	.	MAF_USDA=3.279
NC_035089.1	23523025	.	A	T	.	.	MAF_USDA=1.639
NC_035089.1	23523069	.	A	T	.	.	MAF_INRAE=18.333;MAF_USDA=12.353
NC_035089.1	23523117	.	C	T	.	.	MAF_USDA=5.738
NC_035089.1	23523294	.	T	C	.	.	MAF_INRAE=22.5;MAF_USDA=4.098
NC_035089.1	23523314	.	G	C	.	.	MAF_INRAE=21.519
NC_035089.1	23523333	.	T	G	.	.	MAF_INRAE=29.114;MAF_USDA=35.417
NC_035089.1	23523334	.	T	A	.	.	MAF_INRAE=28.333;MAF_USDA=35.417
NC_035089.1	23523342	.	G	A	.	.	MAF_INRAE=23.333;MAF_USDA=35.417
NC_035089.1	23523354	.	G	A	.	.	MAF_INRAE=24.051;MAF_USDA=34.118
NC_035089.1	23523368	.	T	C	.	.	MAF_USDA=5.738
NC_035089.1	23523483	.	T	A	.	.	MAF_INRAE=23.418;MAF_USDA=33.529
NC_035089.1	23523707	.	C	A	.	.	MAF_USDA=6.25
NC_035089.1	23524506	.	GAAAA	GAAAC	.	.	MAF_USDA=25.0
NC_035089.1	23524510	.	A	C	.	.	MAF_INRAE=40.506;MAF_USDA=18.852
NC_035089.1	23524514	.	A	T	.	.	MAF_USDA=4.098
NC_035089.1	23524539	.	C	G	.	.	MAF_USDA=4.098
NC_035089.1	23524566	.	C	A	.	.	MAF_USDA=3.279
NC_035089.1	23524579	.	G	T	.	.	MAF_USDA=8.197
NC_035089.1	23524608	.	G	T	.	.	MAF_INRAE=36.842;MAF_USDA=20.0
NC_035089.1	23524632	.	T	G	.	.	MAF_INRAE=36.842;MAF_USDA=20.0
NC_035089.1	23524637	.	T	C	.	.	MAF_INRAE=36.842;MAF_USDA=6.557
NC_035089.1	23524673	.	A	C	.	.	MAF_INRAE=21.519;MAF_USDA=26.471
NC_035089.1	23524706	.	G	T	.	.	MAF_INRAE=24.684;MAF_USDA=28.824
NC_035089.1	23524709	.	A	T	.	.	MAF_INRAE=25.833;MAF_USDA=31.765
NC_035089.1	23524711	.	A	G	.	.	MAF_INRAE=6.962;MAF_USDA=4.098
NC_035089.1	23524712	.	C	T	.	.	MAF_INRAE=9.167;MAF_USDA=1.765
NC_035089.1	23524718	.	C	G	.	.	MAF_INRAE=4.43;MAF_USDA=6.557
NC_035089.1	23524720	.	T	C	.	.	MAF_INRAE=6.329;MAF_USDA=2.459
NC_035089.1	23524721	.	G	A,C	.	.	MAF_INRAE=6.667;MAF_USDA=3.279
NC_035089.1	23524723	.	A	T	.	.	MAF_INRAE=5.833;MAF_USDA=2.459
NC_035089.1	23524736	.	T	A	.	.	MAF_USDA=3.333
NC_035089.1	23524750	.	A	G	.	.	MAF_USDA=2.5
NC_035089.1	23524753	.	G	A	.	.	MAF_USDA=5.0
NC_035089.1	23524757	.	C	A	.	.	MAF_USDA=14.167
NC_035089.1	23524768	.	A	G	.	.	MAF_INRAE=15.789;MAF_USDA=7.5
NC_035089.1	23524771	.	G	C	.	.	MAF_USDA=7.5
NC_035089.1	23524772	.	G	C	.	.	MAF_USDA=7.5
NC_035089.1	23524773	.	T	A	.	.	MAF_USDA=7.5
NC_035089.1	23524784	.	A	T	.	.	MAF_INRAE=15.789;MAF_USDA=29.762
NC_035089.1	23524786	.	G	A	.	.	MAF_USDA=1.667
NC_035089.1	23524791	.	G	A	.	.	MAF_INRAE=5.263;MAF_USDA=1.667
NC_035089.1	23524801	.	G	T	.	.	MAF_INRAE=15.789;MAF_USDA=35.833
NC_035089.1	23524822	.	A	C	.	.	MAF_USDA=8.333
NC_035089.1	23524825	.	A	G	.	.	MAF_INRAE=6.329
NC_035089.1	23524826	.	G	T	.	.	MAF_INRAE=6.667
NC_035089.1	23524832	.	G	T	.	.	MAF_USDA=38.095
NC_035089.1	23524838	.	C	G	.	.	MAF_USDA=7.377
NC_035089.1	23524870	.	C	A	.	.	MAF_USDA=2.459
NC_035089.1	23524880	.	C	T	.	.	MAF_INRAE=25.949;MAF_USDA=12.295
NC_035089.1	23524889	.	T	G	.	.	MAF_USDA=2.459
NC_035089.1	23524894	.	A	G	.	.	MAF_USDA=5.738
NC_035089.1	23524895	.	C	T	.	.	MAF_INRAE=12.025;MAF_USDA=24.59
NC_035089.1	23524897	.	T	A	.	.	MAF_USDA=5.738
NC_035089.1	23524898	.	A	G	.	.	MAF_USDA=5.738
NC_035089.1	23524902	.	A	C	.	.	MAF_USDA=5.738
NC_035089.1	23524921	.	T	A	.	.	MAF_INRAE=5.263;MAF_USDA=10.0
NC_035089.1	23524945	.	T	G	.	.	MAF_INRAE=6.962;MAF_USDA=17.213
NC_035089.1	23524969	.	C	A	.	.	MAF_INRAE=12.025;MAF_USDA=21.311
NC_035089.1	23524976	.	G	T	.	.	MAF_INRAE=27.848;MAF_USDA=34.118
NC_035089.1	23525107	.	T	C	.	.	MAF_USDA=3.279
NC_035089.1	23525112	.	T	C	.	.	MAF_USDA=3.279
NC_035089.1	23525127	.	T	C	.	.	MAF_USDA=3.279
NC_035089.1	23525152	.	T	G	.	.	MAF_USDA=1.639
NC_035089.1	23525219	.	C	T	.	.	MAF_USDA=4.098
NC_035089.1	23525230	.	A	G	.	.	MAF_INRAE=20.833
NC_035089.1	23525270	.	T	C	.	.	MAF_INRAE=19.62;MAF_USDA=18.235
NC_035089.1	23525276	.	G	A	.	.	MAF_USDA=4.098
NC_035089.1	23525427	.	T	G	.	.	MAF_USDA=23.214
NC_035089.1	23525481	.	A	T	.	.	MAF_INRAE=2.5
NC_035089.1	23525497	.	A	T	.	.	MAF_INRAE=19.167
NC_035089.1	23525505	.	T	A	.	.	MAF_INRAE=17.5
NC_035089.1	23525512	.	G	C	.	.	MAF_INRAE=47.5
NC_035089.1	23525563	.	T	C	.	.	MAF_INRAE=19.167
NC_035089.1	23525565	.	G	T	.	.	MAF_INRAE=8.333
NC_035089.1	23525568	.	T	C	.	.	MAF_INRAE=30.833
NC_035089.1	23525582	.	T	C	.	.	MAF_INRAE=45.0
NC_035089.1	23525588	.	G	T	.	.	MAF_INRAE=13.333
NC_035089.1	23525610	.	G	A	.	.	MAF_USDA=3.279
NC_035089.1	23525617	.	A	T	.	.	MAF_USDA=1.639
NC_035089.1	23525618	.	G	T	.	.	MAF_INRAE=3.333
NC_035089.1	23525621	.	G	T	.	.	MAF_INRAE=1.667
NC_035089.1	23525653	.	A	T	.	.	MAF_INRAE=10.0
NC_035089.1	23525673	.	C	T	.	.	MAF_USDA=49.412
NC_035089.1	23525680	.	A	T	.	.	MAF_USDA=50.0
NC_035089.1	23525691	.	T	A	.	.	MAF_INRAE=44.167
NC_035089.1	23525711	.	G	A	.	.	MAF_INRAE=44.167
NC_035089.1	23525720	.	T	G	.	.	MAF_INRAE=9.167
NC_035089.1	23525831	.	T	A	.	.	MAF_INRAE=18.333
NC_035089.1	23525834	.	A	G	.	.	MAF_INRAE=5.0
NC_035089.1	23525873	.	G	A	.	.	MAF_USDA=4.118
NC_035089.1	23525893	.	T	C	.	.	MAF_INRAE=15.833
NC_035089.1	23525920	.	A	G	.	.	MAF_INRAE=11.667
NC_035089.1	23525943	.	G	C	.	.	MAF_INRAE=5.833
NC_035089.1	23525957	.	T	C	.	.	MAF_INRAE=6.667
NC_035089.1	23526009	.	G	A	.	.	MAF_INRAE=21.053
NC_035089.1	23526049	.	T	C	.	.	MAF_INRAE=31.579
NC_035089.1	23526051	.	A	T	.	.	MAF_USDA=11.475
NC_035089.1	23526125	.	C	T	.	.	MAF_INRAE=3.333
NC_035089.1	23526332	.	G	A	.	.	MAF_INRAE=20.0;MAF_USDA=7.647
NC_035089.1	23526384	.	G	A	.	.	MAF_USDA=13.115
NC_035089.1	23526406	.	T	G	.	.	MAF_INRAE=3.165;MAF_USDA=16.471
NC_035089.1	23526413	.	G	T	.	.	MAF_USDA=2.459
NC_035089.1	23526437	.	A	T	.	.	MAF_INRAE=45.57;MAF_USDA=49.412
NC_035089.1	23526513	.	A	C	.	.	MAF_INRAE=31.579;MAF_USDA=39.412
NC_035089.1	23526589	.	G	C	.	.	MAF_INRAE=1.667
NC_035089.1	23526671	.	C	A	.	.	MAF_INRAE=44.937;MAF_USDA=41.176
NC_035089.1	23526765	.	T	C	.	.	MAF_USDA=1.667
NC_035089.1	23526768	.	A	G	.	.	MAF_USDA=13.333
NC_035089.1	23526807	.	T	G	.	.	MAF_USDA=13.333
NC_035089.1	23526881	.	A	G	.	.	MAF_USDA=6.25
NC_035089.1	23526884	.	T	C	.	.	MAF_USDA=12.295
NC_035089.1	23526938	.	A	G	.	.	MAF_USDA=12.295
NC_035089.1	23526948	.	A	G	.	.	MAF_INRAE=45.57;MAF_USDA=41.176
NC_035089.1	23526973	.	A	G	.	.	MAF_USDA=11.475
NC_035089.1	23527000	.	C	A	.	.	MAF_INRAE=44.937;MAF_USDA=41.176
NC_035089.1	23527022	.	G	C	.	.	MAF_USDA=3.279
NC_035089.1	23527030	.	C	T	.	.	MAF_USDA=41.176
NC_035089.1	23527081	.	C	T	.	.	MAF_INRAE=17.5;MAF_USDA=11.765
NC_035089.1	23527103	.	G	A	.	.	MAF_INRAE=2.5
NC_035089.1	23527105	.	A	G	.	.	MAF_INRAE=17.5;MAF_USDA=11.765
NC_035089.1	23527132	.	T	G	.	.	MAF_USDA=10.656
NC_035089.1	23527145	.	G	A	.	.	MAF_USDA=14.754
NC_035089.1	23527175	.	C	A	.	.	MAF_USDA=4.167
NC_035089.1	23527185	.	G	A	.	.	MAF_USDA=6.25
NC_035089.1	23527207	.	T	G	.	.	MAF_USDA=47.059
NC_035089.1	23527210	.	A	C	.	.	MAF_USDA=9.836
NC_035089.1	23527347	.	G	T	.	.	MAF_USDA=23.913
NC_035089.1	23527366	.	A	T	.	.	MAF_USDA=13.043
NC_035089.1	23527399	.	T	C	.	.	MAF_USDA=11.765
NC_035089.1	23527403	.	C	T	.	.	MAF_INRAE=42.105;MAF_USDA=27.647
NC_035089.1	23527417	.	T	G	.	.	MAF_USDA=14.706
NC_035089.1	23527418	.	A	G	.	.	MAF_USDA=48.824
NC_035089.1	23527496	.	C	A	.	.	MAF_USDA=49.412
NC_035089.1	23527506	.	G	T	.	.	MAF_USDA=1.639
NC_035089.1	23527514	.	C	T	.	.	MAF_INRAE=28.481
NC_035089.1	23527567	.	G	A	.	.	MAF_INRAE=44.937;MAF_USDA=49.412
NC_035089.1	23527599	.	T	G	.	.	MAF_USDA=12.295
NC_035089.1	23527638	.	A	G	.	.	MAF_USDA=1.639
NC_035089.1	23527678	.	A	T	.	.	MAF_USDA=13.934
NC_035089.1	23527889	.	T	C	.	.	MAF_INRAE=4.43;MAF_USDA=10.833
NC_035089.1	23527945	.	G	A	.	.	MAF_USDA=13.333
NC_035089.1	23527973	.	A	C	.	.	MAF_USDA=13.333
NC_035089.1	23528028	.	C	T	.	.	MAF_INRAE=35.443;MAF_USDA=45.238
NC_035089.1	23528045	.	T	C	.	.	MAF_INRAE=8.861;MAF_USDA=13.095
NC_035089.1	23528072	.	T	G	.	.	MAF_INRAE=4.43;MAF_USDA=10.833
NC_035089.1	23528121	.	T	C	.	.	MAF_INRAE=29.114;MAF_USDA=34.524
NC_035089.1	23528169	.	T	C	.	.	MAF_USDA=50.0
NC_035089.1	23528226	.	C	T	.	.	MAF_INRAE=5.063;MAF_USDA=5.085
NC_035089.1	23528268	.	T	C	.	.	MAF_USDA=13.333
NC_035089.1	23528284	.	C	T	.	.	MAF_USDA=13.333
NC_035089.1	23528305	.	A	C	.	.	MAF_INRAE=31.013;MAF_USDA=46.429
NC_035089.1	23528368	.	C	G	.	.	MAF_INRAE=28.481;MAF_USDA=47.024
NC_035089.1	23528403	.	G	T	.	.	MAF_INRAE=35.443;MAF_USDA=42.857
NC_035089.1	23528452	.	T	C	.	.	MAF_INRAE=31.579;MAF_USDA=48.81
NC_035089.1	23528454	.	A	C	.	.	MAF_INRAE=31.579;MAF_USDA=37.5
NC_035089.1	23528523	.	A	G	.	.	MAF_INRAE=29.114;MAF_USDA=37.059
NC_035089.1	23528533	.	T	G	.	.	MAF_INRAE=27.848;MAF_USDA=38.235
NC_035089.1	23528536	.	T	A	.	.	MAF_USDA=4.167
NC_035089.1	23528542	.	C	A	.	.	MAF_INRAE=10.526;MAF_USDA=10.656
NC_035089.1	23528554	.	C	T	.	.	MAF_INRAE=16.667;MAF_USDA=4.167
NC_035089.1	23528566	.	G	C	.	.	MAF_INRAE=34.81;MAF_USDA=33.333
NC_035089.1	23528609	.	T	A	.	.	MAF_INRAE=20.886;MAF_USDA=30.588
NC_035089.1	23528615	.	T	G	.	.	MAF_USDA=1.639
NC_035089.1	23528643	.	C	A	.	.	MAF_INRAE=38.608;MAF_USDA=48.235
NC_035089.1	23528678	.	A	C	.	.	MAF_INRAE=7.595;MAF_USDA=15.574
NC_035089.1	23528683	.	A	C	.	.	MAF_INRAE=35.443;MAF_USDA=42.353
NC_035089.1	23528732	.	A	T	.	.	MAF_USDA=13.934
NC_035089.1	23528733	.	A	T	.	.	MAF_INRAE=30.833;MAF_USDA=35.417
NC_035089.1	23528734	.	A	T	.	.	MAF_INRAE=30.833;MAF_USDA=35.417
NC_035089.1	23528738	.	A	T	.	.	MAF_INRAE=31.013;MAF_USDA=47.647
NC_035089.1	23528757	.	T	A	.	.	MAF_INRAE=31.013;MAF_USDA=47.059
NC_035089.1	23528816	.	T	C	.	.	MAF_INRAE=31.013;MAF_USDA=47.059
NC_035089.1	23528883	.	T	C	.	.	MAF_INRAE=1.667
NC_035089.1	23528937	.	A	G	.	.	MAF_INRAE=18.354;MAF_USDA=17.647
NC_035089.1	23528959	.	T	C	.	.	MAF_INRAE=4.167;MAF_USDA=2.941
NC_035089.1	23528981	.	A	G	.	.	MAF_USDA=39.412
NC_035089.1	23528984	.	G	T	.	.	MAF_INRAE=31.646;MAF_USDA=48.824
NC_035089.1	23529003	.	T	G	.	.	MAF_USDA=13.115
NC_035089.1	23529016	.	C	T	.	.	MAF_INRAE=32.278;MAF_USDA=49.412
NC_035089.1	23529122	.	A	C	.	.	MAF_INRAE=31.579;MAF_USDA=47.647
NC_035089.1	23529184	.	T	C	.	.	MAF_USDA=12.295
NC_035089.1	23529238	.	T	C	.	.	MAF_INRAE=6.962;MAF_USDA=1.639
NC_035089.1	23529267	.	G	A	.	.	MAF_INRAE=48.734;MAF_USDA=34.706
NC_035089.1	23529306	.	A	G	.	.	MAF_INRAE=31.579;MAF_USDA=48.824
NC_035089.1	23529310	.	A	T	.	.	MAF_USDA=34.706
NC_035089.1	23529342	.	G	T	.	.	MAF_USDA=3.279
NC_035089.1	23529345	.	A	C	.	.	MAF_USDA=11.475
NC_035089.1	23529351	.	G	T	.	.	MAF_INRAE=31.013;MAF_USDA=47.059
NC_035089.1	23529358	.	GT	GA	.	.	MAF_USDA=35.417
NC_035089.1	23529359	.	T	A	.	.	MAF_INRAE=31.013;MAF_USDA=42.623
NC_035089.1	23529360	.	G	T	.	.	MAF_INRAE=30.833;MAF_USDA=48.235
NC_035089.1	23529407	.	G	A	.	.	MAF_USDA=2.459
NC_035089.1	23529415	.	C	G	.	.	MAF_INRAE=31.013;MAF_USDA=39.412
NC_035089.1	23529418	.	C	A	.	.	MAF_INRAE=30.833;MAF_USDA=39.412
NC_035089.1	23529451	.	C	A	.	.	MAF_INRAE=6.962;MAF_USDA=2.459
NC_035089.1	23529478	.	T	A	.	.	MAF_USDA=3.279
NC_035089.1	23529487	.	C	T	.	.	MAF_INRAE=6.962;MAF_USDA=2.459
NC_035089.1	23529488	.	G	C	.	.	MAF_USDA=3.279
NC_035089.1	23529505	.	T	G	.	.	MAF_INRAE=6.667;MAF_USDA=10.588
NC_035089.1	23529519	.	G	T	.	.	MAF_INRAE=43.671;MAF_USDA=33.529
NC_035089.1	23529533	.	G	A	.	.	MAF_USDA=4.098
NC_035089.1	23529535	.	C	G	.	.	MAF_INRAE=50.0;MAF_USDA=40.588
NC_035089.1	23529536	.	A	G	.	.	MAF_INRAE=49.167;MAF_USDA=40.588
NC_035089.1	23529539	.	C	T	.	.	MAF_INRAE=29.167;MAF_USDA=40.0
NC_035089.1	23529542	.	T	G	.	.	MAF_INRAE=20.253;MAF_USDA=17.647
NC_035089.1	23529546	.	T	A	.	.	MAF_INRAE=1.667
NC_035089.1	23529555	.	A	C	.	.	MAF_INRAE=1.667;MAF_USDA=11.475
NC_035089.1	23529564	.	A	G	.	.	MAF_INRAE=48.101;MAF_USDA=34.118
NC_035089.1	23529568	.	A	G	.	.	MAF_USDA=2.459
NC_035089.1	23529604	.	A	C	.	.	MAF_INRAE=29.114;MAF_USDA=37.059
NC_035089.1	23529676	.	G	T	.	.	MAF_INRAE=25.316
NC_035089.1	23529714	.	C	G	.	.	MAF_INRAE=10.526;MAF_USDA=14.286
NC_035089.1	23529731	.	C	G	.	.	MAF_INRAE=10.526;MAF_USDA=14.024
NC_035089.1	23529738	.	C	A	.	.	MAF_INRAE=31.579;MAF_USDA=22.917
NC_035089.1	23529841	.	G	A	.	.	MAF_USDA=47.727
NC_035089.1	23529854	.	C	A	.	.	MAF_USDA=45.455
NC_035089.1	23529913	.	T	A	.	.	MAF_USDA=3.333
NC_035089.1	23529926	.	T	A	.	.	MAF_USDA=2.5
NC_035089.1	23529930	.	A	G	.	.	MAF_USDA=2.976
NC_035089.1	23529955	.	C	T	.	.	MAF_USDA=13.934
NC_035089.1	23529958	.	T	A	.	.	MAF_USDA=13.934
NC_035089.1	23529973	.	A	C	.	.	MAF_USDA=15.574
NC_035089.1	23529983	.	T	C	.	.	MAF_USDA=4.098
NC_035089.1	23529985	.	T	C	.	.	MAF_USDA=6.557
NC_035089.1	23529988	.	A	G	.	.	MAF_USDA=4.098
NC_035089.1	23530006	.	C	A	.	.	MAF_USDA=13.934
NC_035089.1	23530008	.	T	A	.	.	MAF_USDA=5.738
NC_035089.1	23530044	.	T	C	.	.	MAF_USDA=13.934
NC_035089.1	23530056	.	G	T	.	.	MAF_INRAE=1.667
NC_035089.1	23530069	.	C	T	.	.	MAF_INRAE=29.114;MAF_USDA=37.059
NC_035089.1	23530134	.	T	C	.	.	MAF_INRAE=9.167;MAF_USDA=14.754
NC_035089.1	23530181	.	G	T	.	.	MAF_INRAE=4.167
NC_035089.1	23530228	.	G	T	.	.	MAF_USDA=6.557
NC_035089.1	23530326	.	G	T	.	.	MAF_INRAE=31.646;MAF_USDA=47.647
NC_035089.1	23530420	.	G	A	.	.	MAF_INRAE=31.013;MAF_USDA=48.235
NC_035089.1	23530432	.	G	A	.	.	MAF_INRAE=29.747;MAF_USDA=46.471
NC_035089.1	23530461	.	C	G	.	.	MAF_USDA=2.459
NC_035089.1	23530462	.	A	G	.	.	MAF_USDA=3.279
NC_035089.1	23530505	.	G	T	.	.	MAF_USDA=1.639
NC_035089.1	23530507	.	C	T	.	.	MAF_USDA=1.639
NC_035089.1	23530531	.	T	C	.	.	MAF_INRAE=31.013;MAF_USDA=38.235
NC_035089.1	23530558	.	A	G	.	.	MAF_USDA=11.475
NC_035089.1	23530582	.	T	C	.	.	MAF_USDA=13.333
NC_035089.1	23530666	.	G	A	.	.	MAF_INRAE=30.38;MAF_USDA=37.647
NC_035089.1	23530740	.	A	C	.	.	MAF_USDA=13.115
NC_035089.1	23530765	.	G	A	.	.	MAF_USDA=13.934
NC_035089.1	23530785	.	G	A	.	.	MAF_INRAE=31.579;MAF_USDA=44.706
NC_035089.1	23530791	.	C	T	.	.	MAF_USDA=4.098
NC_035089.1	23530822	.	C	T	.	.	MAF_INRAE=28.481;MAF_USDA=11.475
NC_035089.1	23530824	.	C	G	.	.	MAF_INRAE=31.579;MAF_USDA=44.706
NC_035089.1	23530830	.	T	C	.	.	MAF_INRAE=42.405;MAF_USDA=46.471
NC_035089.1	23530852	.	G	A	.	.	MAF_INRAE=6.962;MAF_USDA=2.459
NC_035089.1	23530860	.	G	A	.	.	MAF_INRAE=31.579;MAF_USDA=44.706
NC_035089.1	23530894	.	G	A	.	.	MAF_USDA=3.279
NC_035089.1	23530915	.	A	G	.	.	MAF_USDA=14.754
NC_035089.1	23530918	.	C	T	.	.	MAF_INRAE=25.0
NC_035089.1	23530928	.	A	G	.	.	MAF_USDA=2.459
NC_035089.1	23530940	.	A	G	.	.	MAF_USDA=41.667
NC_035089.1	23530945	.	G	A	.	.	MAF_USDA=1.639
NC_035089.1	23530951	.	G	A	.	.	MAF_INRAE=21.667;MAF_USDA=15.882
NC_035089.1	23530955	.	T	C	.	.	MAF_USDA=20.0
NC_035089.1	23530960	.	G	A	.	.	MAF_INRAE=36.842;MAF_USDA=12.295
NC_035089.1	23530968	.	G	A	.	.	MAF_USDA=12.941
NC_035089.1	23531009	.	G	T	.	.	MAF_USDA=3.279
NC_035089.1	23531021	.	T	A	.	.	MAF_USDA=11.475
NC_035089.1	23531034	.	A	G	.	.	MAF_USDA=23.77
NC_035089.1	23531056	.	A	C	.	.	MAF_USDA=6.557
NC_035089.1	23531092	.	G	C	.	.	MAF_USDA=10.656
NC_035089.1	23531141	.	T	G	.	.	MAF_USDA=11.475
NC_035089.1	23531145	.	A	C	.	.	MAF_USDA=10.656
NC_035089.1	23531153	.	T	C	.	.	MAF_USDA=2.459
NC_035089.1	23531157	.	C	T	.	.	MAF_USDA=10.0
NC_035089.1	23531207	.	G	T	.	.	MAF_USDA=1.667
NC_035089.1	23531728	.	C	A	.	.	MAF_USDA=31.25
NC_035089.1	23531730	.	A	G	.	.	MAF_USDA=29.167
NC_035089.1	23531731	.	C	T	.	.	MAF_USDA=27.083
NC_035089.1	23531857	.	A	T	.	.	MAF_USDA=9.639
NC_035089.1	23531877	.	C	T	.	.	MAF_INRAE=5.263
NC_035089.1	23536075	.	A	G	.	.	MAF_USDA=2.586
NC_035089.1	23536099	.	C	T	.	.	MAF_USDA=6.25
NC_035089.1	23536169	.	A	G	.	.	MAF_USDA=2.542
NC_035089.1	23536179	.	A	C	.	.	MAF_USDA=1.667
NC_035089.1	23536200	.	G	T	.	.	MAF_USDA=9.412
NC_035089.1	23536219	.	C	T	.	.	MAF_USDA=33.333
NC_035089.1	23536222	.	A	T	.	.	MAF_USDA=39.583
NC_035089.1	23536232	.	A	C	.	.	MAF_USDA=3.279
NC_035089.1	23536241	.	T	G,*	.	.	MAF_INRAE=42.105;MAF_USDA=42.857
NC_035089.1	23536256	.	G	C	.	.	MAF_USDA=41.667
NC_035089.1	23536263	.	T	G	.	.	MAF_USDA=43.75
NC_035089.1	23536282	.	T	C	.	.	MAF_USDA=2.941
NC_035089.1	23536360	.	G	T	.	.	MAF_INRAE=5.263;MAF_USDA=1.639
NC_035089.1	23536386	.	C	T	.	.	MAF_USDA=15.574
NC_035089.1	23536399	.	A	C	.	.	MAF_INRAE=1.667
NC_035089.1	23536401	.	G	T	.	.	MAF_INRAE=27.215;MAF_USDA=7.377
NC_035089.1	23536425	.	G	T	.	.	MAF_INRAE=1.667
NC_035089.1	23536447	.	A	C	.	.	MAF_INRAE=1.667
NC_035089.1	23536461	.	G	C	.	.	MAF_USDA=1.639
NC_035089.1	23536590	.	T	C	.	.	MAF_USDA=11.475
NC_035089.1	23536602	.	A	G	.	.	MAF_USDA=2.459
NC_035089.1	23536614	.	G	A	.	.	MAF_INRAE=27.215;MAF_USDA=7.377
NC_035089.1	23536623	.	A	G	.	.	MAF_USDA=16.667
NC_035089.1	23536645	.	G	A	.	.	MAF_INRAE=22.152;MAF_USDA=10.0
NC_035089.1	23536647	.	G	A	.	.	MAF_USDA=12.295
NC_035089.1	23536701	.	C	T	.	.	MAF_INRAE=40.506;MAF_USDA=41.765
NC_035089.1	23536845	.	G	C	.	.	MAF_INRAE=2.532;MAF_USDA=16.393
NC_035089.1	23536892	.	C	T	.	.	MAF_INRAE=7.595;MAF_USDA=3.279
NC_035089.1	23536968	.	T	A	.	.	MAF_USDA=12.295
NC_035089.1	23536981	.	G	A	.	.	MAF_USDA=2.459
NC_035089.1	23537001	.	C	A	.	.	MAF_INRAE=29.114;MAF_USDA=35.882
NC_035089.1	23537102	.	T	G	.	.	MAF_USDA=1.639
NC_035089.1	23537103	.	T	G	.	.	MAF_INRAE=18.354;MAF_USDA=22.353
NC_035089.1	23537189	.	A	C	.	.	MAF_USDA=13.115
NC_035089.1	23537236	.	A	C	.	.	MAF_INRAE=25.949;MAF_USDA=4.098
NC_035089.1	23537345	.	T	A	.	.	MAF_INRAE=1.667
NC_035089.1	23537460	.	T	C	.	.	MAF_USDA=13.115
NC_035089.1	23537512	.	T	A	.	.	MAF_INRAE=2.532;MAF_USDA=16.393
NC_035089.1	23537513	.	C	A	.	.	MAF_INRAE=2.532;MAF_USDA=28.689
NC_035089.1	23537528	.	C	T	.	.	MAF_USDA=3.279
NC_035089.1	23537594	.	A	G	.	.	MAF_INRAE=18.354;MAF_USDA=17.647
NC_035089.1	23537597	.	T	C	.	.	MAF_INRAE=20.833;MAF_USDA=17.647
NC_035089.1	23537601	.	T	G	.	.	MAF_INRAE=20.833;MAF_USDA=17.647
NC_035089.1	23537623	.	C	T	.	.	MAF_USDA=12.295
NC_035089.1	23537646	.	C	T	.	.	MAF_USDA=13.559
NC_035089.1	23537722	.	G	A	.	.	MAF_INRAE=39.873;MAF_USDA=36.471
NC_035089.1	23537835	.	T	G	.	.	MAF_USDA=13.934
NC_035089.1	23537839	.	C	G	.	.	MAF_USDA=12.5
NC_035089.1	23537894	.	C	T	.	.	MAF_INRAE=18.354;MAF_USDA=15.882
NC_035089.1	23537908	.	C	A	.	.	MAF_USDA=2.459
NC_035089.1	23537912	.	T	C	.	.	MAF_USDA=1.639
NC_035089.1	23537918	.	T	A	.	.	MAF_INRAE=12.025;MAF_USDA=8.824
NC_035089.1	23537986	.	A	C	.	.	MAF_USDA=4.918
NC_035089.1	23538065	.	T	G	.	.	MAF_INRAE=18.354;MAF_USDA=14.167
NC_035089.1	23538067	.	A	C	.	.	MAF_USDA=2.5
NC_035089.1	23538119	.	C	A	.	.	MAF_INRAE=27.848;MAF_USDA=35.833
NC_035089.1	23538131	.	G	A	.	.	MAF_USDA=2.5
NC_035089.1	23538337	.	G	A	.	.	MAF_USDA=3.279
NC_035089.1	23538388	.	A	G	.	.	MAF_INRAE=2.5
NC_035089.1	23538393	.	A	G	.	.	MAF_USDA=7.377
NC_035089.1	23538425	.	C	A	.	.	MAF_INRAE=29.747;MAF_USDA=34.118
NC_035089.1	23538449	.	A	C	.	.	MAF_INRAE=5.263;MAF_USDA=12.295
NC_035089.1	23538504	.	G	T	.	.	MAF_INRAE=22.152;MAF_USDA=11.176
NC_035089.1	23538562	.	C	A	.	.	MAF_USDA=1.667
NC_035089.1	23538588	.	T	C	.	.	MAF_INRAE=30.38;MAF_USDA=33.333
NC_035089.1	23538666	.	G	A	.	.	MAF_USDA=1.667
NC_035089.1	23538684	.	A	C	.	.	MAF_INRAE=31.579;MAF_USDA=36.471
NC_035089.1	23538718	.	C	T	.	.	MAF_USDA=1.639
NC_035089.1	23538789	.	G	A	.	.	MAF_INRAE=3.797;MAF_USDA=16.471
NC_035089.1	23538853	.	C	T	.	.	MAF_INRAE=22.152;MAF_USDA=31.176
NC_035089.1	23538954	.	C	T	.	.	MAF_INRAE=18.987;MAF_USDA=16.471
NC_035089.1	23538989	.	A	G	.	.	MAF_USDA=1.639
NC_035089.1	23539029	.	T	C	.	.	MAF_INRAE=47.468;MAF_USDA=43.529
NC_035089.1	23539067	.	G	T	.	.	MAF_INRAE=29.747;MAF_USDA=45.294
NC_035089.1	23539111	.	T	A	.	.	MAF_USDA=1.639
NC_035089.1	23539127	.	C	A	.	.	MAF_INRAE=10.127
NC_035089.1	23539164	.	A	T	.	.	MAF_INRAE=29.114;MAF_USDA=32.787
NC_035089.1	23539186	.	C	T	.	.	MAF_USDA=6.25
NC_035089.1	23539225	.	G	A	.	.	MAF_INRAE=18.354;MAF_USDA=25.0
NC_035089.1	23539252	.	A	G	.	.	MAF_INRAE=29.114;MAF_USDA=32.787
NC_035089.1	23539264	.	C	T	.	.	MAF_INRAE=22.785;MAF_USDA=29.762
NC_035089.1	23539308	.	T	C	.	.	MAF_INRAE=18.354;MAF_USDA=17.059
NC_035089.1	23539379	.	G	A	.	.	MAF_USDA=1.639
NC_035089.1	23539485	.	T	A	.	.	MAF_INRAE=10.0;MAF_USDA=2.941
NC_035089.1	23539517	.	G	A	.	.	MAF_INRAE=31.579;MAF_USDA=35.294
NC_035089.1	23539518	.	G	A	.	.	MAF_USDA=34.118
NC_035089.1	23539526	.	C	T	.	.	MAF_INRAE=31.579;MAF_USDA=34.706
NC_035089.1	23539556	.	C	T	.	.	MAF_USDA=2.459
NC_035089.1	23539576	.	T	A	.	.	MAF_USDA=4.098
NC_035089.1	23539615	.	T	A	.	.	MAF_INRAE=4.43
NC_035089.1	23539745	.	T	A	.	.	MAF_USDA=35.417
NC_035089.1	23539746	.	A	T	.	.	MAF_USDA=15.882
NC_035089.1	23540111	.	C	T	.	.	MAF_USDA=11.364
NC_035089.1	23540125	.	A	T	.	.	MAF_USDA=34.783
NC_035089.1	23540180	.	C	T	.	.	MAF_USDA=31.25
NC_035089.1	23540278	.	G	T	.	.	MAF_USDA=6.557
NC_035089.1	23540341	.	A	C	.	.	MAF_INRAE=10.526;MAF_USDA=15.294
NC_035089.1	23540430	.	T	C	.	.	MAF_INRAE=1.667
NC_035089.1	23540461	.	C	T	.	.	MAF_USDA=3.279
NC_035089.1	23540549	.	T	G	.	.	MAF_USDA=1.639
NC_035089.1	23540576	.	A	G	.	.	MAF_USDA=11.475
NC_035089.1	23540622	.	C	A	.	.	MAF_INRAE=10.127;MAF_USDA=5.0
NC_035089.1	23540671	.	G	T	.	.	MAF_INRAE=30.38
NC_035089.1	23540695	.	A	G	.	.	MAF_USDA=1.639
NC_035089.1	23540705	.	C	T	.	.	MAF_USDA=1.639
NC_035089.1	23540740	.	A	G	.	.	MAF_USDA=1.724
NC_035089.1	23540766	.	A	G	.	.	MAF_INRAE=42.105
NC_035089.1	23540917	.	C	A	.	.	MAF_INRAE=41.139;MAF_USDA=31.176
NC_035089.1	23541042	.	T	C	.	.	MAF_USDA=10.656
NC_035089.1	23541057	.	C	G	.	.	MAF_USDA=14.754
NC_035089.1	23541074	.	C	A	.	.	MAF_USDA=11.475
NC_035089.1	23541098	.	G	A	.	.	MAF_USDA=14.706
NC_035089.1	23541114	.	G	T	.	.	MAF_INRAE=28.481
NC_035089.1	23541146	.	C	A	.	.	MAF_INRAE=18.333;MAF_USDA=9.412
NC_035089.1	23541153	.	C	T	.	.	MAF_INRAE=7.595;MAF_USDA=2.459
NC_035089.1	23541160	.	G	A	.	.	MAF_USDA=19.412
NC_035089.1	23541161	.	T	C	.	.	MAF_INRAE=6.667;MAF_USDA=9.412
NC_035089.1	23541170	.	A	C	.	.	MAF_USDA=31.25
NC_035089.1	23541176	.	A	C	.	.	MAF_INRAE=2.532;MAF_USDA=15.294
NC_035089.1	23541213	.	A	G	.	.	MAF_USDA=11.475
NC_035089.1	23541227	.	A	C	.	.	MAF_USDA=27.083
NC_035089.1	23541244	.	T	A	.	.	MAF_USDA=7.377
NC_035089.1	23541249	.	A	G	.	.	MAF_USDA=7.377
NC_035089.1	23541283	.	A	G	.	.	MAF_USDA=6.557
NC_035089.1	23541358	.	A	G	.	.	MAF_USDA=15.574
NC_035089.1	23541407	.	A	G	.	.	MAF_USDA=1.639
NC_035089.1	23541418	.	G	T	.	.	MAF_INRAE=25.833
NC_035089.1	23541446	.	G	A	.	.	MAF_USDA=2.459
NC_035089.1	23541540	.	T	G	.	.	MAF_USDA=1.639
NC_035089.1	23541580	.	C	T	.	.	MAF_USDA=4.918
NC_035089.1	23541626	.	T	A	.	.	MAF_USDA=4.918
NC_035089.1	23541641	.	G	T	.	.	MAF_USDA=4.918
NC_035089.1	23541811	.	T	A	.	.	MAF_USDA=1.639
NC_035089.1	23541812	.	G	T	.	.	MAF_USDA=7.377
NC_035089.1	23541856	.	C	T	.	.	MAF_USDA=1.639
NC_035089.1	23541981	.	G	A	.	.	MAF_INRAE=1.667
NC_035089.1	23542040	.	T	G	.	.	MAF_INRAE=4.43;MAF_USDA=2.353
NC_035089.1	23542066	.	C	G	.	.	MAF_USDA=1.639
NC_035089.1	23542199	.	G	T	.	.	MAF_USDA=4.918
NC_035089.1	23542203	.	G	A	.	.	MAF_INRAE=9.167;MAF_USDA=1.765
NC_035089.1	23542269	.	C	T	.	.	MAF_USDA=1.639
NC_035089.1	23542317	.	C	T	.	.	MAF_INRAE=1.667
NC_035089.1	23542326	.	G	A	.	.	MAF_USDA=14.754
NC_035089.1	23542480	.	A	T	.	.	MAF_USDA=4.918
NC_035089.1	23542487	.	G	A	.	.	MAF_USDA=1.639
NC_035089.1	23542615	.	T	G	.	.	MAF_INRAE=42.105;MAF_USDA=30.328
NC_035089.1	23542623	.	T	C	.	.	MAF_INRAE=2.5
NC_035089.1	23542666	.	G	T	.	.	MAF_USDA=1.639
NC_035089.1	23542779	.	C	T	.	.	MAF_USDA=1.639
NC_035089.1	23542884	.	C	T	.	.	MAF_USDA=1.639
NC_035089.1	23542889	.	T	G	.	.	MAF_INRAE=29.747;MAF_USDA=33.529
NC_035089.1	23542897	.	C	A	.	.	MAF_INRAE=5.263;MAF_USDA=10.656
NC_035089.1	23542908	.	G	A	.	.	MAF_INRAE=23.418;MAF_USDA=11.176
NC_035089.1	23542990	.	A	T	.	.	MAF_INRAE=9.167;MAF_USDA=1.765
NC_035089.1	23543107	.	C	G	.	.	MAF_USDA=1.639
NC_035089.1	23543115	.	G	T	.	.	MAF_INRAE=1.667
NC_035089.1	23543129	.	G	A	.	.	MAF_INRAE=18.354;MAF_USDA=17.059
NC_035089.1	23543187	.	T	G	.	.	MAF_USDA=2.459
NC_035089.1	23543247	.	C	T	.	.	MAF_INRAE=22.152;MAF_USDA=11.176
NC_035089.1	23543259	.	G	A	.	.	MAF_USDA=14.754
NC_035089.1	23543287	.	C	T	.	.	MAF_INRAE=21.519;MAF_USDA=31.765
NC_035089.1	23543305	.	C	G	.	.	MAF_INRAE=5.263;MAF_USDA=10.656
NC_035089.1	23543374	.	C	T	.	.	MAF_USDA=2.459
NC_035089.1	23543375	.	G	A	.	.	MAF_USDA=3.279
NC_035089.1	23543380	.	C	A	.	.	MAF_INRAE=4.43
NC_035089.1	23543406	.	T	C	.	.	MAF_INRAE=27.848;MAF_USDA=30.328
NC_035089.1	23543431	.	G	T	.	.	MAF_USDA=1.639
NC_035089.1	23543432	.	ATTTTTTT	ATTTTTTA	.	.	MAF_USDA=32.609
NC_035089.1	23543439	.	T	A	.	.	MAF_INRAE=29.747;MAF_USDA=21.667
NC_035089.1	23543523	.	C	T	.	.	MAF_INRAE=6.962;MAF_USDA=1.639
NC_035089.1	23543534	.	C	T,G	.	.	MAF_INRAE=25.949;MAF_USDA=1.639
NC_035089.1	23543619	.	A	T	.	.	MAF_INRAE=45.833;MAF_USDA=30.588
NC_035089.1	23543660	.	G	A	.	.	MAF_INRAE=2.5;MAF_USDA=2.459
NC_035089.1	23543750	.	G	A	.	.	MAF_USDA=1.639
NC_035089.1	23543781	.	T	A	.	.	MAF_USDA=1.639
NC_035089.1	23543788	.	G	A	.	.	MAF_INRAE=21.053
NC_035089.1	23543821	.	A	T	.	.	MAF_USDA=4.918
NC_035089.1	23543879	.	A	C	.	.	MAF_INRAE=10.0;MAF_USDA=2.941
NC_035089.1	23543976	.	C	T	.	.	MAF_INRAE=27.848;MAF_USDA=31.967
NC_035089.1	23544050	.	G	A	.	.	MAF_USDA=6.25
NC_035089.1	23544056	.	G	A	.	.	MAF_INRAE=1.667
NC_035089.1	23544286	.	A	G	.	.	MAF_USDA=9.836
NC_035089.1	23544376	.	T	C	.	.	MAF_INRAE=31.579;MAF_USDA=31.176
NC_035089.1	23544381	.	G	T	.	.	MAF_INRAE=31.579;MAF_USDA=30.588
NC_035089.1	23544382	.	C	T	.	.	MAF_USDA=30.588
NC_035089.1	23544387	.	A	G	.	.	MAF_INRAE=31.579;MAF_USDA=33.529
NC_035089.1	23544471	.	T	G	.	.	MAF_INRAE=42.105
NC_035089.1	23544798	.	A	T	.	.	MAF_USDA=29.508
NC_035089.1	23544826	.	T	C	.	.	MAF_INRAE=23.684;MAF_USDA=32.353
NC_035089.1	23544859	.	G	A	.	.	MAF_INRAE=42.105;MAF_USDA=30.328
NC_035089.1	23545063	.	A	G	.	.	MAF_USDA=2.459
NC_035089.1	23545129	.	A	G	.	.	MAF_USDA=1.639
NC_035089.1	23545139	.	T	C	.	.	MAF_USDA=1.639
NC_035089.1	23545182	.	G	T	.	.	MAF_USDA=1.639
NC_035089.1	23545186	.	T	G	.	.	MAF_USDA=1.639
NC_035089.1	23545251	.	A	T	.	.	MAF_INRAE=13.924;MAF_USDA=4.118
NC_035089.1	23545273	.	C	T	.	.	MAF_INRAE=27.215;MAF_USDA=31.148
NC_035089.1	23545302	.	C	T	.	.	MAF_USDA=1.639
NC_035089.1	23545406	.	A	T	.	.	MAF_INRAE=43.038;MAF_USDA=37.059
NC_035089.1	23545441	.	C	T	.	.	MAF_USDA=4.918
NC_035089.1	23545525	.	G	A	.	.	MAF_INRAE=42.105;MAF_USDA=33.607
NC_035089.1	23545526	.	G	A	.	.	MAF_USDA=10.0
NC_035089.1	23545546	.	A	G	.	.	MAF_USDA=11.475
NC_035089.1	23545554	.	G	A	.	.	MAF_INRAE=1.667
NC_035089.1	23545614	.	G	T	.	.	MAF_INRAE=4.43
NC_035089.1	23545656	.	A	G	.	.	MAF_USDA=1.639
NC_035089.1	23545659	.	A	C	.	.	MAF_INRAE=19.62;MAF_USDA=15.294
NC_035089.1	23545835	.	G	A	.	.	MAF_USDA=3.279
NC_035089.1	23545848	.	G	A	.	.	MAF_INRAE=27.848;MAF_USDA=34.426
NC_035089.1	23545868	.	C	A	.	.	MAF_USDA=1.639
NC_035089.1	23545889	.	A	T	.	.	MAF_INRAE=22.152;MAF_USDA=10.588
NC_035089.1	23545892	.	C	G	.	.	MAF_USDA=1.639
NC_035089.1	23545897	.	G	T	.	.	MAF_USDA=5.738
NC_035089.1	23545957	.	C	A	.	.	MAF_USDA=2.459
NC_035089.1	23546084	.	G	A	.	.	MAF_INRAE=29.747;MAF_USDA=35.882
NC_035089.1	23546119	.	A	G	.	.	MAF_USDA=2.459
NC_035089.1	23546237	.	A	G	.	.	MAF_INRAE=10.0;MAF_USDA=3.279
NC_035089.1	23546304	.	G	A	.	.	MAF_USDA=1.639
NC_035089.1	23546331	.	A	G	.	.	MAF_INRAE=22.152;MAF_USDA=10.588
NC_035089.1	23546353	.	A	C	.	.	MAF_INRAE=25.949
NC_035089.1	23546373	.	C	G	.	.	MAF_USDA=1.667
NC_035089.1	23546388	.	G	A	.	.	MAF_INRAE=27.848;MAF_USDA=34.167
NC_035089.1	23546429	.	A	G	.	.	MAF_INRAE=27.848
NC_035089.1	23546466	.	A	G	.	.	MAF_INRAE=10.127
NC_035089.1	23546547	.	A	T	.	.	MAF_INRAE=21.519;MAF_USDA=31.176
NC_035089.1	23546555	.	G	T	.	.	MAF_USDA=11.475
NC_035089.1	23546559	.	T	G	.	.	MAF_USDA=4.918
NC_035089.1	23546572	.	C	A	.	.	MAF_USDA=1.639
NC_035089.1	23546775	.	T	C	.	.	MAF_USDA=2.459
NC_035089.1	23546778	.	A	C	.	.	MAF_USDA=2.459
NC_035089.1	23546859	.	G	T	.	.	MAF_INRAE=6.962;MAF_USDA=1.639
NC_035089.1	23546923	.	A	T	.	.	MAF_USDA=1.639
NC_035089.1	23546992	.	G	T	.	.	MAF_INRAE=29.747;MAF_USDA=33.333
NC_035089.1	23547018	.	A	G	.	.	MAF_INRAE=22.152;MAF_USDA=10.0
NC_035089.1	23547035	.	A	C	.	.	MAF_INRAE=27.848;MAF_USDA=30.328
NC_035089.1	23547067	.	C	A	.	.	MAF_USDA=2.459
NC_035089.1	23547068	.	A	G	.	.	MAF_USDA=2.459
NC_035089.1	23547132	.	A	G	.	.	MAF_INRAE=27.848;MAF_USDA=33.607
NC_035089.1	23547155	.	A	C	.	.	MAF_USDA=1.639
NC_035089.1	23547361	.	C	A	.	.	MAF_INRAE=22.152;MAF_USDA=31.176
NC_035089.1	23547472	.	A	T	.	.	MAF_USDA=1.639
NC_035089.1	23547478	.	G	A	.	.	MAF_INRAE=27.848;MAF_USDA=38.525
NC_035089.1	23547488	.	G	A	.	.	MAF_INRAE=18.354;MAF_USDA=15.882
NC_035089.1	23547498	.	T	G	.	.	MAF_INRAE=27.848;MAF_USDA=28.689
NC_035089.1	23547526	.	T	C	.	.	MAF_USDA=2.459
NC_035089.1	23547627	.	C	T	.	.	MAF_USDA=8.197
NC_035089.1	23547714	.	C	G	.	.	MAF_INRAE=28.481
NC_035089.1	23547790	.	A	G	.	.	MAF_USDA=16.667
NC_035089.1	23547818	.	C	G	.	.	MAF_USDA=1.639
NC_035089.1	23547867	.	G	C	.	.	MAF_USDA=1.639
NC_035089.1	23547946	.	G	A	.	.	MAF_USDA=1.639
NC_035089.1	23547978	.	G	T	.	.	MAF_INRAE=22.152;MAF_USDA=31.765
NC_035089.1	23548028	.	C	G	.	.	MAF_INRAE=27.848
NC_035089.1	23548030	.	T	C	.	.	MAF_USDA=1.639
NC_035089.1	23548140	.	T	C	.	.	MAF_INRAE=18.354;MAF_USDA=16.471
NC_035089.1	23548191	.	A	G	.	.	MAF_INRAE=27.848;MAF_USDA=32.787
NC_035089.1	23548209	.	C	T	.	.	MAF_USDA=4.918
NC_035089.1	23548220	.	G	T	.	.	MAF_USDA=4.918
NC_035089.1	23548340	.	C	A	.	.	MAF_INRAE=1.667
NC_035089.1	23548400	.	A	G	.	.	MAF_USDA=1.667
NC_035089.1	23548415	.	G	T	.	.	MAF_INRAE=5.263;MAF_USDA=15.294
NC_035089.1	23548460	.	G	C	.	.	MAF_INRAE=18.987;MAF_USDA=15.882
NC_035089.1	23548561	.	C	T	.	.	MAF_INRAE=27.848;MAF_USDA=35.246
NC_035089.1	23548569	.	G	T	.	.	MAF_INRAE=29.747;MAF_USDA=31.765
NC_035089.1	23548599	.	T	C	.	.	MAF_USDA=4.918
NC_035089.1	23548605	.	C	T	.	.	MAF_USDA=1.639
NC_035089.1	23548620	.	C	A	.	.	MAF_INRAE=5.263
NC_035089.1	23548763	.	C	A	.	.	MAF_INRAE=29.747;MAF_USDA=34.118
NC_035089.1	23548772	.	G	A	.	.	MAF_INRAE=4.43;MAF_USDA=5.738
NC_035089.1	23548815	.	T	C	.	.	MAF_INRAE=28.481;MAF_USDA=45.902
NC_035089.1	23548878	.	A	T	.	.	MAF_INRAE=29.747;MAF_USDA=34.118
NC_035089.1	23548879	.	T	G	.	.	MAF_INRAE=29.167;MAF_USDA=34.118
NC_035089.1	23548889	.	T	A	.	.	MAF_USDA=1.639
NC_035089.1	23548890	.	T	C	.	.	MAF_USDA=1.639
NC_035089.1	23548921	.	T	C	.	.	MAF_USDA=1.639
NC_035089.1	23548928	.	A	T	.	.	MAF_USDA=1.639
NC_035089.1	23548958	.	T	C	.	.	MAF_INRAE=7.595;MAF_USDA=3.279
NC_035089.1	23548972	.	C	A	.	.	MAF_INRAE=29.114;MAF_USDA=35.246
NC_035089.1	23549002	.	G	A	.	.	MAF_INRAE=29.114;MAF_USDA=34.426
NC_035089.1	23549013	.	T	C	.	.	MAF_USDA=13.115
NC_035089.1	23549110	.	C	T	.	.	MAF_INRAE=40.506;MAF_USDA=30.588
NC_035089.1	23549113	.	T	G	.	.	MAF_USDA=1.639
NC_035089.1	23549116	.	C	A	.	.	MAF_INRAE=27.848;MAF_USDA=33.607
NC_035089.1	23549191	.	A	C	.	.	MAF_USDA=1.639
NC_035089.1	23549302	.	A	G	.	.	MAF_INRAE=5.263
NC_035089.1	23549307	.	G	A	.	.	MAF_INRAE=5.263
NC_035089.1	23549344	.	G	A	.	.	MAF_INRAE=22.152;MAF_USDA=11.176
NC_035089.1	23549387	.	A	C	.	.	MAF_INRAE=27.848
NC_035089.1	23549407	.	C	T	.	.	MAF_INRAE=7.595;MAF_USDA=2.459
NC_035089.1	23549410	.	G	A	.	.	MAF_INRAE=1.667
NC_035089.1	23549516	.	T	A	.	.	MAF_USDA=32.787
NC_035089.1	23549522	.	C	T	.	.	MAF_INRAE=24.167;MAF_USDA=31.967
NC_035089.1	23549607	.	T	C	.	.	MAF_USDA=37.5
NC_035089.1	23549612	.	C	A	.	.	MAF_USDA=31.176
NC_035089.1	23549659	.	A	G	.	.	MAF_USDA=39.583
NC_035089.1	23549709	.	T	G	.	.	MAF_INRAE=20.0;MAF_USDA=39.583
NC_035089.1	23549710	.	G	T	.	.	MAF_INRAE=20.0;MAF_USDA=37.5
NC_035089.1	23549720	.	G	A	.	.	MAF_USDA=12.5
NC_035089.1	23549721	.	C	T	.	.	MAF_USDA=35.417
NC_035089.1	23549738	.	A	G	.	.	MAF_USDA=1.639
NC_035089.1	23549740	.	C	A	.	.	MAF_USDA=5.738
NC_035089.1	23549761	.	T	G	.	.	MAF_INRAE=28.947;MAF_USDA=27.083
NC_035089.1	23549762	.	A	T	.	.	MAF_USDA=41.667
NC_035089.1	23549776	.	G	A	.	.	MAF_USDA=4.098
NC_035089.1	23549792	.	G	A	.	.	MAF_USDA=5.738
NC_035089.1	23549804	.	A	T	.	.	MAF_USDA=25.882
NC_035089.1	23549850	.	A	C	.	.	MAF_INRAE=23.333;MAF_USDA=10.0
NC_035089.1	23549888	.	G	A	.	.	MAF_INRAE=24.167;MAF_USDA=13.529
NC_035089.1	23549902	.	G	A	.	.	MAF_USDA=2.459
NC_035089.1	23549976	.	A	T	.	.	MAF_INRAE=29.747;MAF_USDA=35.417
NC_035089.1	23550030	.	T	G	.	.	MAF_INRAE=4.43
NC_035089.1	23550035	.	A	G	.	.	MAF_INRAE=25.949;MAF_USDA=4.098
NC_035089.1	23550056	.	G	T	.	.	MAF_USDA=4.918
NC_035089.1	23550117	.	A	G	.	.	MAF_USDA=1.639
NC_035089.1	23550149	.	C	G	.	.	MAF_INRAE=1.667
NC_035089.1	23550150	.	A	G	.	.	MAF_INRAE=18.987;MAF_USDA=15.882
NC_035089.1	23550158	.	G	A	.	.	MAF_INRAE=19.62;MAF_USDA=17.059
NC_035089.1	23550195	.	C	T	.	.	MAF_INRAE=18.354;MAF_USDA=16.471
NC_035089.1	23550242	.	A	C	.	.	MAF_USDA=6.667
NC_035089.1	23550325	.	T	C	.	.	MAF_USDA=4.918
NC_035089.1	23550361	.	A	G	.	.	MAF_INRAE=1.667
NC_035089.1	23550363	.	G	A	.	.	MAF_USDA=1.639
NC_035089.1	23550400	.	T	A	.	.	MAF_INRAE=28.481;MAF_USDA=34.118
NC_035089.1	23550452	.	C	A	.	.	MAF_USDA=31.148
NC_035089.1	23550479	.	T	A	.	.	MAF_USDA=2.083
NC_035089.1	23550507	.	C	T	.	.	MAF_USDA=2.459
NC_035089.1	23550526	.	T	A	.	.	MAF_USDA=14.706
NC_035089.1	23550528	.	T	G	.	.	MAF_USDA=16.471
NC_035089.1	23550550	.	A	G	.	.	MAF_USDA=2.459
NC_035089.1	23550557	.	C	T	.	.	MAF_USDA=7.647
NC_035089.1	23550618	.	G	C	.	.	MAF_INRAE=8.333;MAF_USDA=6.25
NC_035089.1	23550627	.	T	A	.	.	MAF_INRAE=2.5
NC_035089.1	23550800	.	A	G	.	.	MAF_INRAE=28.333
NC_035089.1	23550803	.	A	C	.	.	MAF_INRAE=1.667
NC_035089.1	23550886	.	T	C	.	.	MAF_INRAE=28.333;MAF_USDA=35.417
NC_035089.1	23550897	.	C	A	.	.	MAF_USDA=1.639
NC_035089.1	23550915	.	T	C	.	.	MAF_INRAE=10.833;MAF_USDA=3.279
NC_035089.1	23550961	.	A	C	.	.	MAF_INRAE=7.595
NC_035089.1	23550980	.	G	T	.	.	MAF_INRAE=7.595;MAF_USDA=6.557
NC_035089.1	23550998	.	C	A	.	.	MAF_USDA=2.459
NC_035089.1	23551010	.	T	A	.	.	MAF_USDA=6.557
NC_035089.1	23551044	.	T	C	.	.	MAF_USDA=7.647
NC_035089.1	23551059	.	T	A	.	.	MAF_USDA=37.5
NC_035089.1	23551066	.	C	A	.	.	MAF_USDA=25.0
NC_035089.1	23551072	.	T	C	.	.	MAF_USDA=33.333
NC_035089.1	23551112	.	C	T	.	.	MAF_USDA=43.75
NC_035089.1	23551118	.	A	G	.	.	MAF_USDA=4.167
NC_035089.1	23551121	.	C	T	.	.	MAF_INRAE=36.842
NC_035089.1	23551122	.	A	T	.	.	MAF_USDA=6.25
NC_035089.1	23551129	.	A	C	.	.	MAF_INRAE=31.579;MAF_USDA=27.108
NC_035089.1	23551135	.	T	G	.	.	MAF_USDA=9.167
NC_035089.1	23551142	.	C	A	.	.	MAF_USDA=12.5
NC_035089.1	23551158	.	T	G	.	.	MAF_INRAE=17.5;MAF_USDA=12.295
NC_035089.1	23551180	.	A	T	.	.	MAF_INRAE=17.5;MAF_USDA=12.295
NC_035089.1	23551209	.	A	G	.	.	MAF_INRAE=10.759
NC_035089.1	23551220	.	T	A	.	.	MAF_INRAE=23.333;MAF_USDA=34.426
NC_035089.1	23551223	.	C	G	.	.	MAF_INRAE=23.333;MAF_USDA=34.167
NC_035089.1	23551229	.	C	T	.	.	MAF_USDA=1.639
NC_035089.1	23551230	.	T	C	.	.	MAF_INRAE=20.0;MAF_USDA=15.882
NC_035089.1	23551231	.	A	C	.	.	MAF_INRAE=20.0;MAF_USDA=15.882
NC_035089.1	23551232	.	T	G	.	.	MAF_INRAE=29.747;MAF_USDA=33.529
NC_035089.1	23551253	.	A	T	.	.	MAF_INRAE=25.949;MAF_USDA=4.098
NC_035089.1	23551326	.	C	A	.	.	MAF_INRAE=29.747;MAF_USDA=31.765
NC_035089.1	23551359	.	T	G	.	.	MAF_USDA=4.167
NC_035089.1	23551361	.	T	G	.	.	MAF_INRAE=27.848;MAF_USDA=34.426
NC_035089.1	23551411	.	A	C	.	.	MAF_INRAE=18.333;MAF_USDA=43.75
NC_035089.1	23551413	.	A	G	.	.	MAF_INRAE=18.333;MAF_USDA=47.917
NC_035089.1	23551418	.	C	T	.	.	MAF_INRAE=18.333;MAF_USDA=50.0
NC_035089.1	23551419	.	C	T	.	.	MAF_INRAE=18.333;MAF_USDA=50.0
NC_035089.1	23551421	.	G	A	.	.	MAF_INRAE=18.333;MAF_USDA=50.0
NC_035089.1	23551439	.	C	T	.	.	MAF_USDA=37.5
NC_035089.1	23551442	.	T	A	.	.	MAF_USDA=43.478
NC_035089.1	23551483	.	A	T	.	.	MAF_INRAE=24.051;MAF_USDA=29.412
NC_035089.1	23551516	.	G	A	.	.	MAF_INRAE=20.886;MAF_USDA=30.588
NC_035089.1	23551530	.	C	T	.	.	MAF_INRAE=28.481;MAF_USDA=34.118
NC_035089.1	23551551	.	T	C	.	.	MAF_USDA=2.459
NC_035089.1	23551563	.	T	A	.	.	MAF_INRAE=28.333;MAF_USDA=35.417
NC_035089.1	23551585	.	T	A	.	.	MAF_USDA=1.639
NC_035089.1	23551634	.	T	C	.	.	MAF_USDA=12.295
NC_035089.1	23551717	.	C	T	.	.	MAF_USDA=6.557
NC_035089.1	23551736	.	T	G	.	.	MAF_USDA=1.639
NC_035089.1	23551843	.	T	A	.	.	MAF_INRAE=29.747;MAF_USDA=35.417
NC_035089.1	23551845	.	A	T	.	.	MAF_USDA=1.639
NC_035089.1	23551847	.	T	A	.	.	MAF_INRAE=10.127;MAF_USDA=1.639
NC_035089.1	23551850	.	C	G	.	.	MAF_USDA=9.836
NC_035089.1	23552007	.	A	C	.	.	MAF_INRAE=10.127
NC_035089.1	23552042	.	A	T	.	.	MAF_INRAE=25.949;MAF_USDA=4.098
NC_035089.1	23552045	.	G	T	.	.	MAF_INRAE=1.667
NC_035089.1	23552092	.	T	G	.	.	MAF_USDA=1.639
NC_035089.1	23552097	.	A	C	.	.	MAF_USDA=5.738
NC_035089.1	23552126	.	G	T	.	.	MAF_USDA=6.557
NC_035089.1	23552139	.	C	A	.	.	MAF_INRAE=17.089;MAF_USDA=8.824
NC_035089.1	23552167	.	T	C	.	.	MAF_USDA=1.639
NC_035089.1	23552183	.	T	C	.	.	MAF_USDA=3.279
NC_035089.1	23552245	.	G	A	.	.	MAF_INRAE=2.5
NC_035089.1	23552249	.	G	A	.	.	MAF_INRAE=27.215;MAF_USDA=22.951
NC_035089.1	23552270	.	C	T	.	.	MAF_INRAE=29.114;MAF_USDA=34.706
NC_035089.1	23552291	.	G	T	.	.	MAF_INRAE=22.152;MAF_USDA=10.588
NC_035089.1	23552323	.	G	C	.	.	MAF_USDA=2.459
NC_035089.1	23552342	.	T	C	.	.	MAF_INRAE=10.833;MAF_USDA=4.098
NC_035089.1	23552389	.	A	C	.	.	MAF_USDA=1.639
NC_035089.1	23552410	.	G	A	.	.	MAF_INRAE=29.747;MAF_USDA=34.118
NC_035089.1	23552419	.	C	G	.	.	MAF_USDA=11.176
NC_035089.1	23552456	.	T	A	.	.	MAF_INRAE=5.263
NC_035089.1	23552497	.	G	T	.	.	MAF_USDA=1.639
NC_035089.1	23552532	.	T	C	.	.	MAF_USDA=4.918
NC_035089.1	23552537	.	G	A	.	.	MAF_INRAE=27.848;MAF_USDA=34.118
NC_035089.1	23552556	.	C	A	.	.	MAF_INRAE=21.519;MAF_USDA=12.353
NC_035089.1	23552567	.	A	C	.	.	MAF_USDA=4.098
NC_035089.1	23552571	.	G	T	.	.	MAF_USDA=4.098
NC_035089.1	23552585	.	A	G	.	.	MAF_INRAE=18.333;MAF_USDA=11.176
NC_035089.1	23552596	.	A	G	.	.	MAF_USDA=4.098
NC_035089.1	23552633	.	G	A	.	.	MAF_INRAE=22.152;MAF_USDA=11.765
NC_035089.1	23552657	.	A	G	.	.	MAF_INRAE=29.747;MAF_USDA=34.118
NC_035089.1	23552664	.	A	T	.	.	MAF_USDA=1.639
NC_035089.1	23552724	.	G	A	.	.	MAF_INRAE=22.152;MAF_USDA=43.529
NC_035089.1	23552734	.	G	T	.	.	MAF_INRAE=29.747;MAF_USDA=34.118
NC_035089.1	23552776	.	T	C	.	.	MAF_USDA=49.405
NC_035089.1	23552938	.	A	T	.	.	MAF_INRAE=25.949;MAF_USDA=2.459
NC_035089.1	23552973	.	T	C	.	.	MAF_INRAE=28.481;MAF_USDA=32.353
NC_035089.1	23553006	.	C	A	.	.	MAF_USDA=4.098
NC_035089.1	23553007	.	G	A	.	.	MAF_INRAE=27.215;MAF_USDA=31.176
NC_035089.1	23553023	.	C	T	.	.	MAF_INRAE=1.667
NC_035089.1	23553057	.	A	C	.	.	MAF_INRAE=23.418
NC_035089.1	23553059	.	G	A	.	.	MAF_INRAE=20.833;MAF_USDA=50.0
NC_035089.1	23553076	.	C	A	.	.	MAF_USDA=3.333
NC_035089.1	23553158	.	G	A	.	.	MAF_INRAE=47.368;MAF_USDA=28.571
NC_035089.1	23553386	.	T	C	.	.	MAF_INRAE=28.481
NC_035089.1	23553389	.	A	T	.	.	MAF_INRAE=28.333;MAF_USDA=35.417
NC_035089.1	23553395	.	G	A	.	.	MAF_INRAE=28.481;MAF_USDA=35.417
NC_035089.1	23553422	.	A	C	.	.	MAF_INRAE=1.667
NC_035089.1	23553436	.	C	T	.	.	MAF_INRAE=22.785;MAF_USDA=33.529
NC_035089.1	23553437	.	T	G	.	.	MAF_USDA=1.639
NC_035089.1	23553442	.	T	A	.	.	MAF_USDA=1.639
NC_035089.1	23553444	.	T	A	.	.	MAF_INRAE=22.785;MAF_USDA=33.529
NC_035089.1	23553479	.	G	T	.	.	MAF_INRAE=22.152;MAF_USDA=35.294
NC_035089.1	23553486	.	C	A	.	.	MAF_INRAE=22.152;MAF_USDA=35.294
NC_035089.1	23553526	.	C	T	.	.	MAF_INRAE=25.949;MAF_USDA=16.393
NC_035089.1	23553557	.	A	C	.	.	MAF_INRAE=5.263;MAF_USDA=17.213
NC_035089.1	23553558	.	C	A	.	.	MAF_INRAE=2.5
NC_035089.1	23553564	.	T	G	.	.	MAF_INRAE=2.5;MAF_USDA=9.836
NC_035089.1	23553696	.	C	G	.	.	MAF_INRAE=4.43
NC_035089.1	23553707	.	G	T	.	.	MAF_USDA=4.918
NC_035089.1	23553874	.	T	G	.	.	MAF_INRAE=2.5;MAF_USDA=9.836
NC_035089.1	23553905	.	G	C	.	.	MAF_INRAE=29.747;MAF_USDA=45.902
NC_035089.1	23553953	.	A	C	.	.	MAF_INRAE=5.263;MAF_USDA=5.738
NC_035089.1	23554000	.	G	T	.	.	MAF_USDA=1.639
NC_035089.1	23554057	.	T	A	.	.	MAF_USDA=1.639
NC_035089.1	23554070	.	C	T	.	.	MAF_INRAE=10.0
NC_035089.1	23554074	.	G	C	.	.	MAF_INRAE=15.789
NC_035089.1	23554078	.	T	C	.	.	MAF_INRAE=10.0;MAF_USDA=3.279
NC_035089.1	23554108	.	A	G	.	.	MAF_INRAE=10.0;MAF_USDA=2.353
NC_035089.1	23554109	.	A	C	.	.	MAF_USDA=1.639
NC_035089.1	23554112	.	C	T	.	.	MAF_INRAE=4.43
NC_035089.1	23554122	.	A	G	.	.	MAF_INRAE=22.785;MAF_USDA=34.118
NC_035089.1	23554152	.	T	G	.	.	MAF_INRAE=10.0;MAF_USDA=4.118
NC_035089.1	23554159	.	C	T	.	.	MAF_USDA=1.639
NC_035089.1	23554161	.	A	G	.	.	MAF_INRAE=10.0;MAF_USDA=2.941
NC_035089.1	23554197	.	C	A	.	.	MAF_USDA=2.459
NC_035089.1	23554259	.	T	C	.	.	MAF_INRAE=20.886;MAF_USDA=27.647
NC_035089.1	23554317	.	A	C	.	.	MAF_USDA=14.754
NC_035089.1	23554493	.	G	A	.	.	MAF_USDA=1.639
NC_035089.1	23554521	.	G	A	.	.	MAF_INRAE=17.722;MAF_USDA=16.471
NC_035089.1	23554563	.	G	T	.	.	MAF_INRAE=1.667
NC_035089.1	23554660	.	C	T	.	.	MAF_INRAE=2.5;MAF_USDA=9.412
NC_035089.1	23554730	.	A	T	.	.	MAF_USDA=1.639
NC_035089.1	23554732	.	C	A	.	.	MAF_INRAE=10.833;MAF_USDA=4.098
NC_035089.1	23554769	.	T	A	.	.	MAF_USDA=4.167
NC_035089.1	23554785	.	T	G	.	.	MAF_INRAE=18.333;MAF_USDA=10.119
NC_035089.1	23554810	.	T	C	.	.	MAF_INRAE=1.667
NC_035089.1	23554942	.	A	T	.	.	MAF_INRAE=2.5
NC_035089.1	23554983	.	T	G	.	.	MAF_INRAE=2.5
NC_035089.1	23555038	.	T	C	.	.	MAF_INRAE=2.5;MAF_USDA=13.529
NC_035089.1	23555058	.	T	C	.	.	MAF_USDA=5.738
NC_035089.1	23555071	.	A	T	.	.	MAF_USDA=7.377
NC_035089.1	23555093	.	C	G	.	.	MAF_USDA=10.656
NC_035089.1	23555095	.	G	A	.	.	MAF_USDA=8.333
NC_035089.1	23555345	.	A	C	.	.	MAF_USDA=4.918
NC_035089.1	23555346	.	T	A	.	.	MAF_USDA=3.279
NC_035089.1	23555347	.	A	G	.	.	MAF_USDA=3.279
NC_035089.1	23555386	.	G	A	.	.	MAF_INRAE=2.5;MAF_USDA=12.295
NC_035089.1	23555460	.	G	T	.	.	MAF_INRAE=4.43
NC_035089.1	23555513	.	C	T	.	.	MAF_USDA=1.639
NC_035089.1	23555686	.	C	T	.	.	MAF_INRAE=7.595;MAF_USDA=4.098
NC_035089.1	23555822	.	A	C	.	.	MAF_USDA=2.459
NC_035089.1	23555884	.	A	G	.	.	MAF_INRAE=2.5;MAF_USDA=13.115
NC_035089.1	23555952	.	C	A	.	.	MAF_USDA=1.639
NC_035089.1	23556110	.	G	C	.	.	MAF_INRAE=2.5;MAF_USDA=12.295
NC_035089.1	23556127	.	C	A	.	.	MAF_USDA=1.639
NC_035089.1	23556142	.	G	C	.	.	MAF_INRAE=20.253;MAF_USDA=28.235
NC_035089.1	23556160	.	A	C	.	.	MAF_USDA=1.639
NC_035089.1	23556239	.	T	G	.	.	MAF_USDA=5.738
NC_035089.1	23556267	.	G	T	.	.	MAF_INRAE=20.886;MAF_USDA=28.235
NC_035089.1	23556313	.	T	G	.	.	MAF_USDA=4.918
NC_035089.1	23556325	.	G	A	.	.	MAF_INRAE=20.253;MAF_USDA=27.647
NC_035089.1	23556342	.	A	C	.	.	MAF_INRAE=18.354;MAF_USDA=14.706
NC_035089.1	23556367	.	A	C	.	.	MAF_INRAE=1.667
NC_035089.1	23556446	.	A	C	.	.	MAF_INRAE=1.667
NC_035089.1	23556535	.	G	T	.	.	MAF_USDA=20.492
NC_035089.1	23556573	.	C	A	.	.	MAF_INRAE=10.526;MAF_USDA=6.557
NC_035089.1	23556618	.	G	T	.	.	MAF_INRAE=22.5
NC_035089.1	23556653	.	A	G	.	.	MAF_INRAE=1.667;MAF_USDA=6.557
NC_035089.1	23556715	.	C	T	.	.	MAF_USDA=11.475
NC_035089.1	23556855	.	A	G	.	.	MAF_INRAE=1.667
NC_035089.1	23556989	.	A	G	.	.	MAF_INRAE=1.667
NC_035089.1	23557007	.	T	G	.	.	MAF_USDA=6.25
NC_035089.1	23557010	.	A	C	.	.	MAF_INRAE=18.354;MAF_USDA=15.882
NC_035089.1	23557057	.	A	T	.	.	MAF_USDA=3.614
NC_035089.1	23557077	.	A	C	.	.	MAF_INRAE=25.949;MAF_USDA=22.131
NC_035089.1	23557079	.	A	T	.	.	MAF_USDA=3.279
NC_035089.1	23557101	.	C	T	.	.	MAF_INRAE=1.667;MAF_USDA=1.639
NC_035089.1	23557114	.	C	A	.	.	MAF_INRAE=1.667
NC_035089.1	23557156	.	G	T	.	.	MAF_INRAE=1.667
NC_035089.1	23557330	.	G	A	.	.	MAF_USDA=2.459
NC_035089.1	23557332	.	A	G	.	.	MAF_INRAE=1.667
NC_035089.1	23557346	.	T	G	.	.	MAF_USDA=6.25
NC_035089.1	23557388	.	A	G	.	.	MAF_INRAE=25.949;MAF_USDA=20.492
NC_035089.1	23557449	.	A	T	.	.	MAF_INRAE=1.667
NC_035089.1	23557452	.	G	T	.	.	MAF_INRAE=1.667
NC_035089.1	23557478	.	C	G	.	.	MAF_USDA=1.639
NC_035089.1	23557514	.	G	T	.	.	MAF_INRAE=1.667
NC_035089.1	23557521	.	C	T	.	.	MAF_INRAE=6.667;MAF_USDA=10.588
NC_035089.1	23557540	.	A	C	.	.	MAF_INRAE=1.667;MAF_USDA=1.667
NC_035089.1	23557590	.	C	T	.	.	MAF_INRAE=29.747;MAF_USDA=34.706
NC_035089.1	23557639	.	G	A	.	.	MAF_INRAE=1.667
NC_035089.1	23557693	.	A	C	.	.	MAF_USDA=11.475
NC_035089.1	23557977	.	A	T	.	.	MAF_INRAE=17.722;MAF_USDA=15.294
NC_035089.1	23558046	.	C	T	.	.	MAF_INRAE=1.667
NC_035089.1	23558048	.	A	G	.	.	MAF_INRAE=22.785;MAF_USDA=11.765
NC_035089.1	23558078	.	T	A	.	.	MAF_USDA=4.098
NC_035089.1	23558160	.	T	G	.	.	MAF_USDA=37.349
NC_035089.1	23558225	.	T	A	.	.	MAF_USDA=25.0
NC_035089.1	23558246	.	T	C	.	.	MAF_USDA=25.0
NC_035089.1	23558268	.	A	T	.	.	MAF_INRAE=22.5
NC_035089.1	23558317	.	A	C	.	.	MAF_INRAE=1.667;MAF_USDA=5.738
NC_035089.1	23558325	.	C	T	.	.	MAF_USDA=1.639
NC_035089.1	23558374	.	G	A	.	.	MAF_USDA=6.557
NC_035089.1	23558389	.	C	T	.	.	MAF_USDA=2.459
NC_035089.1	23558403	.	G	A	.	.	MAF_INRAE=1.667
NC_035089.1	23558412	.	C	A	.	.	MAF_USDA=2.459
NC_035089.1	23558499	.	G	A	.	.	MAF_INRAE=5.263;MAF_USDA=17.059
NC_035089.1	23558539	.	C	T	.	.	MAF_INRAE=1.667;MAF_USDA=11.475
NC_035089.1	23558580	.	G	T	.	.	MAF_INRAE=1.667;MAF_USDA=9.016
NC_035089.1	23558592	.	T	A	.	.	MAF_USDA=1.639
NC_035089.1	23558632	.	T	C	.	.	MAF_INRAE=1.667;MAF_USDA=9.836
NC_035089.1	23558635	.	T	G	.	.	MAF_INRAE=1.667;MAF_USDA=9.016
NC_035089.1	23558680	.	C	A	.	.	MAF_INRAE=18.333
NC_035089.1	23558696	.	A	C	.	.	MAF_INRAE=20.833
NC_035089.1	23558705	.	G	A	.	.	MAF_INRAE=34.167
NC_035089.1	23558713	.	G	A	.	.	MAF_INRAE=34.167
NC_035089.1	23558716	.	G	A	.	.	MAF_USDA=7.377
NC_035089.1	23558723	.	G	A	.	.	MAF_INRAE=40.0
NC_035089.1	23558753	.	A	C	.	.	MAF_INRAE=20.253
NC_035089.1	23558759	.	T	A	.	.	MAF_USDA=3.279
NC_035089.1	23558794	.	A	C	.	.	MAF_INRAE=1.667
NC_035089.1	23558803	.	A	C	.	.	MAF_INRAE=26.667
NC_035089.1	23558808	.	T	G	.	.	MAF_INRAE=28.333
NC_035089.1	23558814	.	A	C	.	.	MAF_INRAE=25.0
NC_035089.1	23558819	.	A	T	.	.	MAF_INRAE=25.833
NC_035089.1	23558838	.	C	T	.	.	MAF_INRAE=25.833;MAF_USDA=25.0
NC_035089.1	23558843	.	A	G	.	.	MAF_INRAE=25.833;MAF_USDA=22.5
NC_035089.1	23558858	.	C	G	.	.	MAF_INRAE=25.0;MAF_USDA=27.083
NC_035089.1	23558859	.	A	G	.	.	MAF_INRAE=25.0;MAF_USDA=27.083
NC_035089.1	23558865	.	C	A	.	.	MAF_USDA=1.639
NC_035089.1	23558882	.	A	C	.	.	MAF_INRAE=19.167;MAF_USDA=9.836
NC_035089.1	23558930	.	T	A	.	.	MAF_INRAE=33.333
NC_035089.1	23558941	.	T	G	.	.	MAF_INRAE=34.167
NC_035089.1	23558942	.	A	G	.	.	MAF_INRAE=33.333
NC_035089.1	23558945	.	G	A	.	.	MAF_INRAE=1.667
NC_035089.1	23558954	.	A	T	.	.	MAF_INRAE=2.632;MAF_USDA=14.706
NC_035089.1	23558995	.	T	C	.	.	MAF_INRAE=35.833
NC_035089.1	23559002	.	G	A	.	.	MAF_INRAE=35.833
NC_035089.1	23559006	.	C	T	.	.	MAF_INRAE=35.833
NC_035089.1	23559030	.	T	A	.	.	MAF_INRAE=35.0
NC_035089.1	23559047	.	G	A	.	.	MAF_INRAE=32.5
NC_035089.1	23559048	.	C	A	.	.	MAF_INRAE=32.5
NC_035089.1	23559073	.	G	A	.	.	MAF_USDA=1.639
NC_035089.1	23559104	.	G	A	.	.	MAF_INRAE=25.0
NC_035089.1	23559127	.	A	G	.	.	MAF_INRAE=23.333;MAF_USDA=10.588
NC_035089.1	23559140	.	G	A	.	.	MAF_INRAE=35.833
NC_035089.1	23559141	.	G	A	.	.	MAF_INRAE=35.833;MAF_USDA=22.917
NC_035089.1	23559147	.	G	A	.	.	MAF_INRAE=2.5
NC_035089.1	23559151	.	T	C	.	.	MAF_INRAE=1.667
NC_035089.1	23559153	.	A	C	.	.	MAF_USDA=1.639
NC_035089.1	23559157	.	C	A	.	.	MAF_INRAE=1.667;MAF_USDA=9.016
NC_035089.1	23559158	.	A	G	.	.	MAF_INRAE=31.667
NC_035089.1	23559161	.	T	C	.	.	MAF_USDA=3.279
NC_035089.1	23559170	.	G	A	.	.	MAF_INRAE=28.333
NC_035089.1	23559191	.	A	G	.	.	MAF_INRAE=25.0
NC_035089.1	23559221	.	G	A	.	.	MAF_INRAE=18.333
NC_035089.1	23559225	.	A	G	.	.	MAF_INRAE=20.0;MAF_USDA=10.656
NC_035089.1	23559232	.	A	G	.	.	MAF_INRAE=15.833
NC_035089.1	23559247	.	G	A	.	.	MAF_INRAE=15.833
NC_035089.1	23559250	.	A	C	.	.	MAF_INRAE=15.833;MAF_USDA=10.417
NC_035089.1	23559272	.	G	A	.	.	MAF_INRAE=6.667
NC_035089.1	23559291	.	A	T	.	.	MAF_INRAE=22.785;MAF_USDA=19.643
NC_035089.1	23559308	.	T	A	.	.	MAF_INRAE=1.667
NC_035089.1	23559312	.	G	A	.	.	MAF_INRAE=1.667
NC_035089.1	23559332	.	A	T	.	.	MAF_USDA=16.393
NC_035089.1	23559439	.	C	T	.	.	MAF_USDA=2.083
NC_035089.1	23559467	.	C	T	.	.	MAF_INRAE=8.333
NC_035089.1	23559468	.	T	G	.	.	MAF_INRAE=9.167
NC_035089.1	23559479	.	G	A	.	.	MAF_INRAE=12.5
NC_035089.1	23559499	.	C	A	.	.	MAF_INRAE=17.5
NC_035089.1	23559504	.	T	A	.	.	MAF_INRAE=14.167;MAF_USDA=7.377
NC_035089.1	23559534	.	C	T	.	.	MAF_INRAE=25.0
NC_035089.1	23559550	.	G	A	.	.	MAF_USDA=1.639
NC_035089.1	23559559	.	G	T	.	.	MAF_INRAE=30.0
NC_035089.1	23559578	.	G	T	.	.	MAF_INRAE=30.0
NC_035089.1	23559615	.	T	A	.	.	MAF_USDA=1.667
NC_035089.1	23559628	.	C	T	.	.	MAF_INRAE=5.263;MAF_USDA=35.417
NC_035089.1	23559631	.	C	T	.	.	MAF_INRAE=1.667
NC_035089.1	23559645	.	T	C	.	.	MAF_INRAE=5.833
NC_035089.1	23559711	.	G	C	.	.	MAF_USDA=6.25
NC_035089.1	23559730	.	A	G	.	.	MAF_INRAE=1.667
NC_035089.1	23559755	.	A	G	.	.	MAF_INRAE=3.333
NC_035089.1	23559790	.	T	A	.	.	MAF_USDA=1.639
NC_035089.1	23559814	.	A	C	.	.	MAF_INRAE=40.0
NC_035089.1	23559816	.	T	A	.	.	MAF_INRAE=40.833
NC_035089.1	23559826	.	G	A	.	.	MAF_INRAE=40.833
NC_035089.1	23559829	.	G	T	.	.	MAF_INRAE=40.833
NC_035089.1	23559853	.	G	C	.	.	MAF_USDA=1.639
NC_035089.1	23559862	.	G	A	.	.	MAF_USDA=1.639
NC_035089.1	23559864	.	G	A	.	.	MAF_USDA=1.639
NC_035089.1	23559872	.	A	C	.	.	MAF_USDA=1.639
NC_035089.1	23559874	.	A	C	.	.	MAF_INRAE=10.0;MAF_USDA=5.882
NC_035089.1	23559877	.	G	T	.	.	MAF_INRAE=41.667
NC_035089.1	23559919	.	C	T	.	.	MAF_INRAE=14.167;MAF_USDA=5.294
NC_035089.1	23559925	.	G	A	.	.	MAF_INRAE=1.667;MAF_USDA=8.197
NC_035089.1	23559954	.	A	T	.	.	MAF_USDA=10.656
NC_035089.1	23559977	.	T	A	.	.	MAF_INRAE=41.667
NC_035089.1	23559998	.	G	A	.	.	MAF_INRAE=43.333
NC_035089.1	23560013	.	C	G	.	.	MAF_INRAE=43.333
NC_035089.1	23560016	.	C	T	.	.	MAF_INRAE=20.833
NC_035089.1	23560045	.	A	G	.	.	MAF_INRAE=46.667
NC_035089.1	23560050	.	C	A	.	.	MAF_INRAE=45.833
NC_035089.1	23560051	.	A	T	.	.	MAF_INRAE=45.833
NC_035089.1	23560052	.	G	T	.	.	MAF_USDA=3.279
NC_035089.1	23560053	.	A	T	.	.	MAF_USDA=1.639
NC_035089.1	23560074	.	G	C	.	.	MAF_INRAE=16.667;MAF_USDA=2.459
NC_035089.1	23560086	.	C	A	.	.	MAF_INRAE=13.291;MAF_USDA=16.393
NC_035089.1	23560099	.	A	T	.	.	MAF_INRAE=46.667
NC_035089.1	23560131	.	C	T	.	.	MAF_INRAE=47.5
NC_035089.1	23560138	.	T	G	.	.	MAF_INRAE=47.5
NC_035089.1	23560203	.	A	T	.	.	MAF_INRAE=45.833
NC_035089.1	23560208	.	A	C	.	.	MAF_USDA=3.279
NC_035089.1	23560215	.	A	T	.	.	MAF_INRAE=46.667
NC_035089.1	23560217	.	G	A	.	.	MAF_INRAE=22.5
NC_035089.1	23560223	.	C	A	.	.	MAF_INRAE=22.5
NC_035089.1	23560238	.	T	G	.	.	MAF_INRAE=5.833;MAF_USDA=3.279
NC_035089.1	23560247	.	G	A	.	.	MAF_USDA=8.197
NC_035089.1	23560286	.	G	C	.	.	MAF_INRAE=37.5
NC_035089.1	23560287	.	A	G	.	.	MAF_INRAE=37.5
NC_035089.1	23560302	.	A	G	.	.	MAF_INRAE=45.0
NC_035089.1	23560307	.	G	T	.	.	MAF_INRAE=45.0
NC_035089.1	23560311	.	C	G	.	.	MAF_INRAE=45.0
NC_035089.1	23560336	.	C	G	.	.	MAF_INRAE=46.667
NC_035089.1	23560340	.	A	G	.	.	MAF_INRAE=45.833
NC_035089.1	23560359	.	G	C	.	.	MAF_INRAE=45.833
NC_035089.1	23560364	.	G	A	.	.	MAF_INRAE=10.0;MAF_USDA=2.353
NC_035089.1	23560371	.	C	T	.	.	MAF_USDA=4.918
NC_035089.1	23560373	.	C	A	.	.	MAF_INRAE=43.333
NC_035089.1	23560410	.	G	A	.	.	MAF_INRAE=40.0
NC_035089.1	23560411	.	T	C	.	.	MAF_INRAE=36.667
NC_035089.1	23560418	.	A	C	.	.	MAF_INRAE=34.167
NC_035089.1	23560435	.	T	C	.	.	MAF_INRAE=30.0
NC_035089.1	23560445	.	A	G	.	.	MAF_INRAE=15.833;MAF_USDA=9.836
NC_035089.1	23560457	.	A	G	.	.	MAF_INRAE=24.167
NC_035089.1	23560481	.	C	T	.	.	MAF_USDA=6.557
NC_035089.1	23560489	.	A	G	.	.	MAF_INRAE=4.167;MAF_USDA=2.083
NC_035089.1	23560537	.	T	C	.	.	MAF_INRAE=22.152;MAF_USDA=12.353
NC_035089.1	23560582	.	G	A	.	.	MAF_INRAE=4.43
NC_035089.1	23560610	.	G	A	.	.	MAF_INRAE=9.494
NC_035089.1	23560701	.	T	C	.	.	MAF_INRAE=21.519;MAF_USDA=11.765
NC_035089.1	23560719	.	T	G	.	.	MAF_INRAE=1.667
NC_035089.1	23560849	.	T	G	.	.	MAF_INRAE=1.667
NC_035089.1	23560862	.	G	T	.	.	MAF_USDA=1.667
NC_035089.1	23560925	.	T	G	.	.	MAF_INRAE=5.0
NC_035089.1	23560930	.	T	A	.	.	MAF_INRAE=22.5
NC_035089.1	23560935	.	T	G	.	.	MAF_INRAE=21.667
NC_035089.1	23560966	.	G	A	.	.	MAF_INRAE=30.0
NC_035089.1	23561022	.	A	G	.	.	MAF_INRAE=21.667;MAF_USDA=11.176
NC_035089.1	23561031	.	T	G	.	.	MAF_INRAE=24.167
NC_035089.1	23561047	.	C	A	.	.	MAF_USDA=4.918
NC_035089.1	23561057	.	C	T	.	.	MAF_INRAE=21.667
NC_035089.1	23561079	.	G	A	.	.	MAF_INRAE=15.0
NC_035089.1	23561098	.	G	A	.	.	MAF_INRAE=1.667;MAF_USDA=7.377
NC_035089.1	23561105	.	G	T	.	.	MAF_INRAE=11.667
NC_035089.1	23561137	.	T	C	.	.	MAF_INRAE=5.263
NC_035089.1	23561161	.	C	A	.	.	MAF_INRAE=17.5;MAF_USDA=12.5
NC_035089.1	23561164	.	G	A	.	.	MAF_INRAE=18.333
NC_035089.1	23561172	.	A	G	.	.	MAF_INRAE=18.333
NC_035089.1	23561174	.	A	C	.	.	MAF_INRAE=18.333
NC_035089.1	23561191	.	T	C	.	.	MAF_INRAE=9.167;MAF_USDA=2.353
NC_035089.1	23561193	.	G	T	.	.	MAF_INRAE=17.5
NC_035089.1	23561197	.	G	A	.	.	MAF_INRAE=1.667
NC_035089.1	23561219	.	A	C	.	.	MAF_INRAE=14.167
NC_035089.1	23561242	.	C	A	.	.	MAF_INRAE=40.833
NC_035089.1	23561269	.	C	T	.	.	MAF_INRAE=44.167
NC_035089.1	23561276	.	A	G	.	.	MAF_INRAE=44.167
NC_035089.1	23561281	.	G	A	.	.	MAF_INRAE=9.494;MAF_USDA=1.639
NC_035089.1	23561283	.	A	C	.	.	MAF_INRAE=44.167
NC_035089.1	23561301	.	T	G	.	.	MAF_USDA=4.918
NC_035089.1	23561307	.	C	T	.	.	MAF_INRAE=22.5
NC_035089.1	23561314	.	C	G	.	.	MAF_INRAE=48.333
NC_035089.1	23561338	.	G	A	.	.	MAF_INRAE=44.167
NC_035089.1	23561340	.	A	G	.	.	MAF_INRAE=44.167
NC_035089.1	23561346	.	T	C	.	.	MAF_INRAE=44.167
NC_035089.1	23561353	.	C	T	.	.	MAF_INRAE=43.333
NC_035089.1	23561383	.	T	C	.	.	MAF_INRAE=35.833
NC_035089.1	23561396	.	G	A	.	.	MAF_INRAE=37.5;MAF_USDA=37.5
NC_035089.1	23561399	.	G	A	.	.	MAF_INRAE=37.5;MAF_USDA=29.412
NC_035089.1	23561419	.	C	T	.	.	MAF_INRAE=33.333
NC_035089.1	23561431	.	G	C	.	.	MAF_INRAE=32.5
NC_035089.1	23561432	.	A	G	.	.	MAF_INRAE=45.0
NC_035089.1	23561443	.	G	A	.	.	MAF_INRAE=9.494;MAF_USDA=6.557
NC_035089.1	23561453	.	A	G	.	.	MAF_INRAE=29.167
NC_035089.1	23561454	.	C	T	.	.	MAF_INRAE=29.167
NC_035089.1	23561478	.	C	A	.	.	MAF_INRAE=23.333
NC_035089.1	23561489	.	A	T	.	.	MAF_INRAE=21.667
NC_035089.1	23561494	.	T	G	.	.	MAF_USDA=1.639
NC_035089.1	23561506	.	C	G	.	.	MAF_INRAE=1.667
NC_035089.1	23561517	.	T	C	.	.	MAF_INRAE=30.0
NC_035089.1	23561524	.	A	T	.	.	MAF_INRAE=29.167
NC_035089.1	23561527	.	A	C	.	.	MAF_INRAE=2.5
NC_035089.1	23561530	.	A	T	.	.	MAF_INRAE=29.167
NC_035089.1	23561544	.	C	T	.	.	MAF_INRAE=28.333
NC_035089.1	23561550	.	A	G	.	.	MAF_INRAE=25.833
NC_035089.1	23561557	.	C	T	.	.	MAF_INRAE=25.833
NC_035089.1	23561560	.	C	T	.	.	MAF_INRAE=25.833
NC_035089.1	23561588	.	G	T	.	.	MAF_INRAE=2.5
NC_035089.1	23561601	.	T	C	.	.	MAF_INRAE=5.833
NC_035089.1	23561603	.	A	T	.	.	MAF_INRAE=1.667;MAF_USDA=5.738
NC_035089.1	23561612	.	C	A	.	.	MAF_INRAE=1.667
NC_035089.1	23561613	.	A	G	.	.	MAF_INRAE=5.0
NC_035089.1	23561614	.	G	T	.	.	MAF_INRAE=5.0
NC_035089.1	23561618	.	G	A	.	.	MAF_INRAE=22.5;MAF_USDA=12.295
NC_035089.1	23561633	.	A	C	.	.	MAF_INRAE=1.667;MAF_USDA=6.557
NC_035089.1	23561661	.	A	C	.	.	MAF_INRAE=1.667;MAF_USDA=7.377
NC_035089.1	23561682	.	C	T	.	.	MAF_USDA=4.098
NC_035089.1	23561687	.	G	A	.	.	MAF_INRAE=25.949
NC_035089.1	23561698	.	T	C	.	.	MAF_INRAE=20.253;MAF_USDA=28.824
NC_035089.1	23561777	.	G	A	.	.	MAF_INRAE=23.333
NC_035089.1	23561878	.	A	C	.	.	MAF_INRAE=21.667
NC_035089.1	23561952	.	G	T	.	.	MAF_INRAE=5.263;MAF_USDA=17.5
NC_035089.1	23561953	.	T	C	.	.	MAF_USDA=1.667
NC_035089.1	23561981	.	C	G	.	.	MAF_USDA=4.167
NC_035089.1	23561996	.	A	G	.	.	MAF_INRAE=34.211
NC_035089.1	23562031	.	G	T	.	.	MAF_USDA=4.167
NC_035089.1	23562886	.	A	C	.	.	MAF_INRAE=36.842;MAF_USDA=12.295
NC_035089.1	23562887	.	T	G	.	.	MAF_USDA=31.176
NC_035089.1	23562888	.	G	T	.	.	MAF_INRAE=5.263;MAF_USDA=6.557
NC_035089.1	23563253	.	C	T	.	.	MAF_INRAE=6.962;MAF_USDA=3.279
NC_035089.1	23563667	.	A	T	.	.	MAF_INRAE=5.263;MAF_USDA=4.918
NC_035089.1	23563713	.	T	C	.	.	MAF_INRAE=1.667
NC_035089.1	23563783	.	C	T	.	.	MAF_INRAE=1.667
NC_035089.1	23563794	.	T	C	.	.	MAF_INRAE=1.667
NC_035089.1	23563838	.	C	A	.	.	MAF_INRAE=23.333
NC_035089.1	23563855	.	T	G	.	.	MAF_INRAE=25.0
NC_035089.1	23563860	.	G	A	.	.	MAF_INRAE=1.667;MAF_USDA=9.016
NC_035089.1	23563884	.	A	G	.	.	MAF_INRAE=27.5
NC_035089.1	23563911	.	C	T	.	.	MAF_INRAE=24.167
NC_035089.1	23563957	.	C	T	.	.	MAF_INRAE=2.632;MAF_USDA=4.098
NC_035089.1	23563965	.	C	T	.	.	MAF_INRAE=2.632
NC_035089.1	23563995	.	T	C	.	.	MAF_USDA=2.083
NC_035089.1	23563999	.	G	T	.	.	MAF_USDA=3.529
NC_035089.1	23564028	.	C	T	.	.	MAF_INRAE=1.667;MAF_USDA=8.197
NC_035089.1	23564054	.	A	T	.	.	MAF_INRAE=10.833
NC_035089.1	23564073	.	C	T	.	.	MAF_INRAE=17.089;MAF_USDA=8.824
NC_035089.1	23564079	.	C	T	.	.	MAF_INRAE=8.333
NC_035089.1	23564090	.	A	T	.	.	MAF_INRAE=2.5
NC_035089.1	23564137	.	G	A	.	.	MAF_INRAE=12.5
NC_035089.1	23564138	.	A	C	.	.	MAF_INRAE=12.5
NC_035089.1	23564165	.	G	A	.	.	MAF_INRAE=16.667
NC_035089.1	23564174	.	G	T	.	.	MAF_USDA=9.016
NC_035089.1	23564187	.	C	T	.	.	MAF_INRAE=15.0
NC_035089.1	23564245	.	G	A	.	.	MAF_USDA=11.667
NC_035089.1	23564246	.	G	C	.	.	MAF_USDA=1.667
NC_035089.1	23564290	.	A	T	.	.	MAF_USDA=7.759
NC_035089.1	23564371	.	A	G	.	.	MAF_USDA=46.951
NC_035089.1	23564375	.	A	G	.	.	MAF_USDA=10.169
NC_035089.1	23564414	.	G	T	.	.	MAF_USDA=3.333
NC_035089.1	23564415	.	G	T	.	.	MAF_USDA=9.167
NC_035089.1	23564464	.	G	A	.	.	MAF_INRAE=15.789;MAF_USDA=12.353
NC_035089.1	23564497	.	A	C	.	.	MAF_INRAE=21.053;MAF_USDA=13.529
NC_035089.1	23564500	.	T	C	.	.	MAF_USDA=7.5
NC_035089.1	23564559	.	C	G	.	.	MAF_INRAE=5.833;MAF_USDA=21.765
NC_035089.1	23564581	.	T	C	.	.	MAF_INRAE=27.848;MAF_USDA=47.917
NC_035089.1	23564590	.	G	C	.	.	MAF_USDA=37.5
NC_035089.1	23564636	.	G	A	.	.	MAF_INRAE=42.5
NC_035089.1	23564655	.	G	T	.	.	MAF_USDA=2.459
NC_035089.1	23564662	.	G	A	.	.	MAF_USDA=2.459
NC_035089.1	23564673	.	A	C	.	.	MAF_USDA=2.459
NC_035089.1	23564675	.	C	T	.	.	MAF_INRAE=14.167
NC_035089.1	23564710	.	G	T	.	.	MAF_INRAE=21.667
NC_035089.1	23564752	.	A	G	.	.	MAF_INRAE=45.833
NC_035089.1	23564762	.	G	A	.	.	MAF_INRAE=45.833
NC_035089.1	23564764	.	C	T	.	.	MAF_INRAE=1.667;MAF_USDA=9.016
NC_035089.1	23564781	.	G	A	.	.	MAF_INRAE=42.5
NC_035089.1	23564841	.	G	A	.	.	MAF_INRAE=10.0;MAF_USDA=2.459
NC_035089.1	23564864	.	A	C	.	.	MAF_INRAE=38.333
NC_035089.1	23564878	.	T	A	.	.	MAF_INRAE=37.5
NC_035089.1	23564899	.	G	T	.	.	MAF_INRAE=2.632;MAF_USDA=4.918
NC_035089.1	23564905	.	C	A	.	.	MAF_INRAE=45.833
NC_035089.1	23564909	.	C	T	.	.	MAF_INRAE=47.5
NC_035089.1	23564911	.	A	T	.	.	MAF_INRAE=19.167;MAF_USDA=11.765
NC_035089.1	23564912	.	A	T	.	.	MAF_INRAE=19.167;MAF_USDA=11.765
NC_035089.1	23564913	.	G	T	.	.	MAF_INRAE=19.167;MAF_USDA=7.377
NC_035089.1	23564921	.	C	A	.	.	MAF_INRAE=1.667;MAF_USDA=14.754
NC_035089.1	23564930	.	T	A	.	.	MAF_INRAE=27.5
NC_035089.1	23564931	.	G	T	.	.	MAF_INRAE=1.667;MAF_USDA=9.016
NC_035089.1	23564938	.	G	T	.	.	MAF_INRAE=35.833
NC_035089.1	23564970	.	T	C	.	.	MAF_INRAE=49.167
NC_035089.1	23564975	.	T	A	.	.	MAF_INRAE=35.0
NC_035089.1	23564987	.	G	C	.	.	MAF_INRAE=1.667;MAF_USDA=9.016
NC_035089.1	23565001	.	G	A	.	.	MAF_INRAE=11.667
NC_035089.1	23565035	.	A	G	.	.	MAF_INRAE=29.167;MAF_USDA=45.294
NC_035089.1	23565042	.	G	T	.	.	MAF_INRAE=28.333;MAF_USDA=33.333
NC_035089.1	23565051	.	A	T	.	.	MAF_INRAE=20.833;MAF_USDA=18.824
NC_035089.1	23565061	.	T	A	.	.	MAF_INRAE=8.333
NC_035089.1	23565080	.	G	T	.	.	MAF_INRAE=2.5
NC_035089.1	23565092	.	G	A	.	.	MAF_INRAE=30.38;MAF_USDA=43.529
NC_035089.1	23565139	.	C	T	.	.	MAF_USDA=4.098
NC_035089.1	23565154	.	C	T	.	.	MAF_INRAE=47.468;MAF_USDA=30.0
NC_035089.1	23565158	.	T	C	.	.	MAF_INRAE=23.418;MAF_USDA=18.824
NC_035089.1	23565159	.	T	C	.	.	MAF_INRAE=25.833;MAF_USDA=18.824
NC_035089.1	23565165	.	C	A	.	.	MAF_INRAE=5.263;MAF_USDA=16.471
NC_035089.1	23565205	.	G	A	.	.	MAF_INRAE=23.418;MAF_USDA=18.235
NC_035089.1	23565209	.	C	A	.	.	MAF_INRAE=25.833;MAF_USDA=18.824
NC_035089.1	23565244	.	G	T	.	.	MAF_INRAE=2.532;MAF_USDA=21.311
NC_035089.1	23565246	.	C	A	.	.	MAF_USDA=16.667
NC_035089.1	23565263	.	T	A	.	.	MAF_INRAE=22.152;MAF_USDA=11.765
NC_035089.1	23565306	.	A	C	.	.	MAF_USDA=4.918
NC_035089.1	23565310	.	A	G	.	.	MAF_INRAE=31.646;MAF_USDA=47.059
NC_035089.1	23565325	.	A	G	.	.	MAF_USDA=2.459
NC_035089.1	23565328	.	G	T	.	.	MAF_USDA=6.471
NC_035089.1	23565351	.	T	A	.	.	MAF_INRAE=20.886;MAF_USDA=14.706
NC_035089.1	23565384	.	A	T	.	.	MAF_INRAE=29.167
NC_035089.1	23565424	.	C	T	.	.	MAF_USDA=2.5
NC_035089.1	23565439	.	G	A	.	.	MAF_USDA=2.5
NC_035089.1	23565476	.	G	T	.	.	MAF_INRAE=43.038;MAF_USDA=33.333
NC_035089.1	23565486	.	C	A	.	.	MAF_INRAE=43.038;MAF_USDA=32.941
NC_035089.1	23565534	.	T	A	.	.	MAF_USDA=4.098
NC_035089.1	23565559	.	C	T	.	.	MAF_USDA=4.098
NC_035089.1	23565589	.	A	C	.	.	MAF_INRAE=27.215;MAF_USDA=47.059
NC_035089.1	23565625	.	A	T	.	.	MAF_INRAE=18.987;MAF_USDA=14.706
NC_035089.1	23565658	.	C	G	.	.	MAF_INRAE=15.823;MAF_USDA=2.353
NC_035089.1	23565695	.	G	A	.	.	MAF_INRAE=43.038;MAF_USDA=32.941
NC_035089.1	23565717	.	C	A	.	.	MAF_USDA=4.098
NC_035089.1	23565726	.	G	C	.	.	MAF_INRAE=27.215;MAF_USDA=47.059
NC_035089.1	23565731	.	T	A	.	.	MAF_INRAE=15.823;MAF_USDA=2.941
NC_035089.1	23565742	.	G	A	.	.	MAF_INRAE=29.747;MAF_USDA=24.706
NC_035089.1	23565761	.	C	A	.	.	MAF_USDA=1.639
NC_035089.1	23565801	.	C	A	.	.	MAF_INRAE=7.595;MAF_USDA=3.279
NC_035089.1	23565819	.	C	A	.	.	MAF_USDA=15.574
NC_035089.1	23565845	.	C	T	.	.	MAF_USDA=4.098
NC_035089.1	23565846	.	T	C	.	.	MAF_USDA=4.098
NC_035089.1	23565873	.	C	T	.	.	MAF_INRAE=20.833;MAF_USDA=24.118
NC_035089.1	23565926	.	C	G	.	.	MAF_INRAE=20.886;MAF_USDA=24.118
NC_035089.1	23565932	.	T	G	.	.	MAF_INRAE=1.667
NC_035089.1	23566011	.	C	T	.	.	MAF_INRAE=1.667
NC_035089.1	23566040	.	G	T	.	.	MAF_INRAE=22.152;MAF_USDA=14.118
NC_035089.1	23566056	.	G	A	.	.	MAF_INRAE=2.532;MAF_USDA=14.706
NC_035089.1	23566104	.	A	G	.	.	MAF_INRAE=21.519;MAF_USDA=21.176
NC_035089.1	23566117	.	A	C	.	.	MAF_INRAE=21.519;MAF_USDA=21.176
NC_035089.1	23566124	.	G	A	.	.	MAF_INRAE=1.667
NC_035089.1	23566204	.	C	A	.	.	MAF_INRAE=25.833;MAF_USDA=16.667
NC_035089.1	23566255	.	C	A	.	.	MAF_INRAE=1.667
NC_035089.1	23566257	.	G	T	.	.	MAF_INRAE=10.127
NC_035089.1	23566272	.	T	A	.	.	MAF_INRAE=1.667
NC_035089.1	23566296	.	G	A	.	.	MAF_INRAE=10.127;MAF_USDA=10.0
NC_035089.1	23566313	.	A	T	.	.	MAF_INRAE=18.354;MAF_USDA=14.706
NC_035089.1	23566363	.	G	A	.	.	MAF_USDA=24.118
NC_035089.1	23566400	.	A	G	.	.	MAF_USDA=4.167
NC_035089.1	23566479	.	C	T	.	.	MAF_INRAE=26.667;MAF_USDA=12.712
NC_035089.1	23566628	.	T	C	.	.	MAF_USDA=14.167
NC_035089.1	23566658	.	T	A	.	.	MAF_USDA=1.667
NC_035089.1	23566716	.	T	G	.	.	MAF_USDA=15.476
NC_035089.1	23566733	.	G	C	.	.	MAF_USDA=4.167
NC_035089.1	23566812	.	C	T	.	.	MAF_USDA=6.25
NC_035089.1	23566819	.	C	A	.	.	MAF_USDA=15.476
NC_035089.1	23566837	.	T	G	.	.	MAF_USDA=2.5
NC_035089.1	23566839	.	T	C	.	.	MAF_USDA=2.5
NC_035089.1	23566854	.	C	A	.	.	MAF_USDA=8.333
NC_035089.1	23566872	.	G	T	.	.	MAF_USDA=5.0
NC_035089.1	23566899	.	C	T	.	.	MAF_USDA=31.548
NC_035089.1	23566901	.	C	T	.	.	MAF_USDA=31.548
NC_035089.1	23566902	.	A	G	.	.	MAF_USDA=31.548
NC_035089.1	23566938	.	G	A	.	.	MAF_USDA=15.476
NC_035089.1	23567000	.	A	T	.	.	MAF_USDA=6.25
NC_035089.1	23567001	.	C	A	.	.	MAF_USDA=6.25
NC_035089.1	23567079	.	C	A	.	.	MAF_USDA=6.667
NC_035089.1	23567080	.	A	G	.	.	MAF_USDA=6.667
NC_035089.1	23567097	.	G	A	.	.	MAF_USDA=1.667
NC_035089.1	23567133	.	C	T	.	.	MAF_USDA=1.667
NC_035089.1	23567167	.	C	G	.	.	MAF_INRAE=22.152;MAF_USDA=33.333
NC_035089.1	23567258	.	T	C	.	.	MAF_INRAE=21.519;MAF_USDA=30.357
NC_035089.1	23567286	.	T	A	.	.	MAF_INRAE=10.127;MAF_USDA=1.639
NC_035089.1	23567335	.	C	T	.	.	MAF_INRAE=22.152;MAF_USDA=31.765
NC_035089.1	23567339	.	G	A	.	.	MAF_INRAE=21.667;MAF_USDA=31.765
NC_035089.1	23567379	.	G	C	.	.	MAF_INRAE=6.962;MAF_USDA=3.279
NC_035089.1	23567439	.	G	A	.	.	MAF_USDA=8.197
NC_035089.1	23567484	.	A	T	.	.	MAF_USDA=13.934
NC_035089.1	23567537	.	T	C	.	.	MAF_INRAE=5.263;MAF_USDA=14.583
NC_035089.1	23567565	.	T	C	.	.	MAF_INRAE=21.519;MAF_USDA=30.588
NC_035089.1	23567583	.	C	T	.	.	MAF_INRAE=1.667
NC_035089.1	23567623	.	C	T	.	.	MAF_USDA=47.917
NC_035089.1	23567624	.	G	A	.	.	MAF_INRAE=17.722;MAF_USDA=10.119
NC_035089.1	23567689	.	C	T	.	.	MAF_INRAE=48.101;MAF_USDA=44.118
NC_035089.1	23567705	.	T	G	.	.	MAF_INRAE=21.519;MAF_USDA=30.0
NC_035089.1	23567735	.	A	C	.	.	MAF_INRAE=22.152;MAF_USDA=30.0
NC_035089.1	23567962	.	A	T	.	.	MAF_USDA=5.0
NC_035089.1	23568090	.	C	G	.	.	MAF_USDA=1.639
NC_035089.1	23568095	.	C	T	.	.	MAF_USDA=2.459
NC_035089.1	23568126	.	G	A	.	.	MAF_INRAE=20.0;MAF_USDA=28.235
NC_035089.1	23568130	.	A	G	.	.	MAF_INRAE=20.0;MAF_USDA=28.235
NC_035089.1	23568168	.	T	G	.	.	MAF_INRAE=20.833;MAF_USDA=28.824
NC_035089.1	23568169	.	T	A	.	.	MAF_INRAE=20.833;MAF_USDA=28.824
NC_035089.1	23568175	.	A	C	.	.	MAF_INRAE=20.833;MAF_USDA=28.235
NC_035089.1	23568206	.	TAAAAAAAT	TAAAAAAAA	.	.	MAF_USDA=41.667
NC_035089.1	23568214	.	T	A	.	.	MAF_INRAE=7.5
NC_035089.1	23568229	.	T	G	.	.	MAF_INRAE=22.785;MAF_USDA=31.176
NC_035089.1	23568234	.	A	C	.	.	MAF_INRAE=49.367;MAF_USDA=45.882
NC_035089.1	23568258	.	C	A	.	.	MAF_USDA=2.586
NC_035089.1	23568307	.	A	C	.	.	MAF_USDA=31.176
NC_035089.1	23568489	.	C	A	.	.	MAF_INRAE=2.5
NC_035089.1	23568561	.	A	T	.	.	MAF_INRAE=1.667
NC_035089.1	23568573	.	C	A	.	.	MAF_INRAE=25.0
NC_035089.1	23568576	.	TTCCTCCTCC	TTCCTCCTCT	.	.	MAF_USDA=16.667
NC_035089.1	23568585	.	C	T	.	.	MAF_INRAE=5.263;MAF_USDA=6.557
NC_035089.1	23568593	.	T	C	.	.	MAF_INRAE=3.333
NC_035089.1	23568618	.	A	G	.	.	MAF_INRAE=2.5;MAF_USDA=4.167
NC_035089.1	23568663	.	A	G	.	.	MAF_INRAE=23.418;MAF_USDA=34.706
NC_035089.1	23568676	.	A	C	.	.	MAF_INRAE=22.785;MAF_USDA=31.765
NC_035089.1	23568765	.	T	C	.	.	MAF_INRAE=1.667
NC_035089.1	23568775	.	C	T	.	.	MAF_USDA=4.918
NC_035089.1	23568776	.	A	G	.	.	MAF_INRAE=1.667;MAF_USDA=15.294
NC_035089.1	23568785	.	A	T	.	.	MAF_INRAE=19.62;MAF_USDA=14.706
NC_035089.1	23568789	.	A	G	.	.	MAF_INRAE=21.667;MAF_USDA=35.294
NC_035089.1	23568832	.	A	G	.	.	MAF_INRAE=19.167;MAF_USDA=45.833
NC_035089.1	23568850	.	C	T	.	.	MAF_INRAE=1.667
NC_035089.1	23568852	.	G	A	.	.	MAF_INRAE=23.333
NC_035089.1	23568858	.	G	C	.	.	MAF_USDA=4.098
NC_035089.1	23568902	.	T	C	.	.	MAF_INRAE=20.0
NC_035089.1	23568938	.	G	A	.	.	MAF_USDA=7.377
NC_035089.1	23568955	.	T	G	.	.	MAF_USDA=9.836
NC_035089.1	23568957	.	C	G	.	.	MAF_INRAE=26.582;MAF_USDA=11.475
NC_035089.1	23569000	.	C	G	.	.	MAF_USDA=9.016
NC_035089.1	23569145	.	A	T	.	.	MAF_INRAE=1.667
NC_035089.1	23569158	.	C	A	.	.	MAF_INRAE=5.263;MAF_USDA=9.412
NC_035089.1	23569178	.	A	T	.	.	MAF_INRAE=1.667
NC_035089.1	23569180	.	C	A	.	.	MAF_INRAE=50.0;MAF_USDA=35.294
NC_035089.1	23569209	.	C	A	.	.	MAF_USDA=2.459
NC_035089.1	23569239	.	G	A	.	.	MAF_INRAE=22.152;MAF_USDA=29.412
NC_035089.1	23569241	.	C	A	.	.	MAF_INRAE=20.833;MAF_USDA=29.412
NC_035089.1	23569260	.	C	T	.	.	MAF_INRAE=26.582;MAF_USDA=12.295
NC_035089.1	23569388	.	G	C	.	.	MAF_INRAE=22.785;MAF_USDA=31.176
NC_035089.1	23569398	.	T	C	.	.	MAF_INRAE=49.367;MAF_USDA=38.824
NC_035089.1	23569399	.	G	T	.	.	MAF_INRAE=20.833;MAF_USDA=20.588
NC_035089.1	23569404	.	C	T	.	.	MAF_USDA=13.934
NC_035089.1	23569430	.	T	C	.	.	MAF_USDA=1.639
NC_035089.1	23569481	.	G	A	.	.	MAF_INRAE=22.152;MAF_USDA=31.765
NC_035089.1	23569524	.	G	A	.	.	MAF_INRAE=20.253;MAF_USDA=15.294
NC_035089.1	23569548	.	A	G	.	.	MAF_INRAE=22.152;MAF_USDA=31.765
NC_035089.1	23569658	.	A	T	.	.	MAF_INRAE=22.785;MAF_USDA=31.176
NC_035089.1	23569679	.	C	G	.	.	MAF_USDA=1.639
NC_035089.1	23569683	.	A	G	.	.	MAF_INRAE=22.785;MAF_USDA=31.765
NC_035089.1	23569715	.	A	G	.	.	MAF_INRAE=31.646;MAF_USDA=29.167
NC_035089.1	23569733	.	T	A	.	.	MAF_INRAE=22.152;MAF_USDA=45.833
NC_035089.1	23569737	.	G	A	.	.	MAF_USDA=1.639
NC_035089.1	23569789	.	A	G	.	.	MAF_INRAE=20.253;MAF_USDA=13.529
NC_035089.1	23569799	.	G	T	.	.	MAF_INRAE=7.5;MAF_USDA=25.0
NC_035089.1	23569803	.	T	G	.	.	MAF_INRAE=22.152
NC_035089.1	23569812	.	C	A	.	.	MAF_INRAE=20.253;MAF_USDA=18.824
NC_035089.1	23569834	.	A	C	.	.	MAF_INRAE=21.519;MAF_USDA=29.412
NC_035089.1	23569920	.	T	C	.	.	MAF_INRAE=20.833;MAF_USDA=27.059
NC_035089.1	23569955	.	A	G	.	.	MAF_INRAE=7.595;MAF_USDA=4.098
NC_035089.1	23569961	.	G	C	.	.	MAF_INRAE=22.152;MAF_USDA=30.0
NC_035089.1	23569970	.	A	C	.	.	MAF_INRAE=22.152;MAF_USDA=30.588
NC_035089.1	23570074	.	A	T	.	.	MAF_INRAE=20.833;MAF_USDA=45.833
NC_035089.1	23570120	.	C	T	.	.	MAF_INRAE=4.43;MAF_USDA=2.353
NC_035089.1	23570125	.	A	C	.	.	MAF_USDA=1.639
NC_035089.1	23570143	.	T	C	.	.	MAF_INRAE=5.263;MAF_USDA=10.588
NC_035089.1	23570145	.	T	G	.	.	MAF_USDA=2.459
NC_035089.1	23570162	.	G	A	.	.	MAF_USDA=2.459
NC_035089.1	23570165	.	T	A	.	.	MAF_USDA=3.279
NC_035089.1	23570223	.	A	C	.	.	MAF_USDA=7.377
NC_035089.1	23570236	.	G	T	.	.	MAF_INRAE=17.722;MAF_USDA=4.167
NC_035089.1	23570260	.	G	T	.	.	MAF_INRAE=20.253
NC_035089.1	23570269	.	G	C	.	.	MAF_INRAE=20.253;MAF_USDA=14.706
NC_035089.1	23570307	.	C	T	.	.	MAF_INRAE=5.263;MAF_USDA=11.176
NC_035089.1	23570374	.	C	G	.	.	MAF_INRAE=22.152;MAF_USDA=34.706
NC_035089.1	23570387	.	C	T	.	.	MAF_INRAE=20.253;MAF_USDA=21.176
NC_035089.1	23570504	.	A	C	.	.	MAF_INRAE=48.734;MAF_USDA=41.765
NC_035089.1	23570510	.	G	A	.	.	MAF_INRAE=22.785;MAF_USDA=32.941
NC_035089.1	23570530	.	C	T	.	.	MAF_INRAE=20.886;MAF_USDA=19.412
NC_035089.1	23570574	.	G	A	.	.	MAF_USDA=3.279
NC_035089.1	23570590	.	C	G	.	.	MAF_INRAE=22.785;MAF_USDA=31.176
NC_035089.1	23570621	.	A	T	.	.	MAF_USDA=1.667
NC_035089.1	23570624	.	A	T	.	.	MAF_INRAE=22.152;MAF_USDA=12.941
NC_035089.1	23570627	.	G	A	.	.	MAF_INRAE=5.263;MAF_USDA=10.588
NC_035089.1	23570664	.	T	A	.	.	MAF_USDA=3.279
NC_035089.1	23570666	.	T	A	.	.	MAF_USDA=3.279
NC_035089.1	23570667	.	A	C	.	.	MAF_USDA=3.279
NC_035089.1	23570711	.	T	G	.	.	MAF_USDA=2.459
NC_035089.1	23570716	.	A	C	.	.	MAF_USDA=3.279
NC_035089.1	23570731	.	A	G	.	.	MAF_USDA=2.459
NC_035089.1	23570740	.	A	C	.	.	MAF_USDA=3.279
NC_035089.1	23570755	.	C	A	.	.	MAF_USDA=5.738
NC_035089.1	23570777	.	G	T	.	.	MAF_USDA=3.279
NC_035089.1	23570778	.	C	T	.	.	MAF_USDA=3.279
NC_035089.1	23570789	.	T	G	.	.	MAF_USDA=3.279
NC_035089.1	23570800	.	T	C	.	.	MAF_USDA=8.824
NC_035089.1	23570803	.	G	T	.	.	MAF_USDA=3.529
NC_035089.1	23570807	.	T	C	.	.	MAF_USDA=3.529
NC_035089.1	23570811	.	T	C	.	.	MAF_USDA=3.279
NC_035089.1	23570818	.	C	T	.	.	MAF_USDA=8.824
NC_035089.1	23570859	.	G	A	.	.	MAF_USDA=3.279
NC_035089.1	23571007	.	G	T	.	.	MAF_INRAE=5.263;MAF_USDA=10.588
NC_035089.1	23571024	.	G	A	.	.	MAF_USDA=26.471
NC_035089.1	23571036	.	C	A	.	.	MAF_INRAE=20.0;MAF_USDA=27.083
NC_035089.1	23571048	.	C	T	.	.	MAF_INRAE=21.519;MAF_USDA=26.471
NC_035089.1	23571075	.	T	C	.	.	MAF_USDA=6.557
NC_035089.1	23571091	.	T	C	.	.	MAF_USDA=5.738
NC_035089.1	23571193	.	G	T	.	.	MAF_USDA=1.639
NC_035089.1	23571205	.	A	C	.	.	MAF_INRAE=20.886;MAF_USDA=20.0
NC_035089.1	23571296	.	G	A	.	.	MAF_USDA=2.459
NC_035089.1	23572111	.	C	T	.	.	MAF_INRAE=42.105;MAF_USDA=25.0
NC_035089.1	23572123	.	C	A	.	.	MAF_USDA=2.459
NC_035089.1	23572141	.	G	A	.	.	MAF_INRAE=42.105;MAF_USDA=29.167
NC_035089.1	23572155	.	G	T	.	.	MAF_USDA=25.0
NC_035089.1	23572180	.	A	C	.	.	MAF_USDA=4.098
NC_035089.1	23572221	.	T	C	.	.	MAF_USDA=18.75
NC_035089.1	23572630	.	G	A	.	.	MAF_INRAE=26.582;MAF_USDA=13.115
NC_035089.1	23572701	.	G	T	.	.	MAF_INRAE=50.0;MAF_USDA=29.167
NC_035089.1	23572722	.	T	C	.	.	MAF_INRAE=10.0;MAF_USDA=4.118
NC_035089.1	23572812	.	G	A	.	.	MAF_USDA=2.5
NC_035089.1	23572834	.	C	T	.	.	MAF_USDA=1.667
NC_035089.1	23572838	.	C	G	.	.	MAF_INRAE=49.367;MAF_USDA=41.071
NC_035089.1	23572858	.	T	C	.	.	MAF_INRAE=49.367;MAF_USDA=41.071
NC_035089.1	23572876	.	C	T	.	.	MAF_USDA=1.639
NC_035089.1	23572883	.	G	T	.	.	MAF_INRAE=48.101;MAF_USDA=41.176
NC_035089.1	23573002	.	A	C	.	.	MAF_USDA=2.459
NC_035089.1	23573009	.	G	A	.	.	MAF_USDA=5.738
NC_035089.1	23573022	.	C	G	.	.	MAF_USDA=36.471
NC_035089.1	23573023	.	T	C	.	.	MAF_USDA=36.471
NC_035089.1	23573024	.	C	T	.	.	MAF_USDA=36.471
NC_035089.1	23573033	.	G	T	.	.	MAF_USDA=41.176
NC_035089.1	23573095	.	C	G	.	.	MAF_USDA=20.833
NC_035089.1	23573096	.	C	A	.	.	MAF_INRAE=40.0
NC_035089.1	23573098	.	C	G	.	.	MAF_INRAE=40.0;MAF_USDA=20.833
NC_035089.1	23573099	.	T	G	.	.	MAF_USDA=20.833
NC_035089.1	23573156	.	T	A	.	.	MAF_USDA=33.333
NC_035089.1	23573256	.	G	T	.	.	MAF_USDA=22.941
NC_035089.1	23573263	.	C	A	.	.	MAF_USDA=22.941
NC_035089.1	23573377	.	G	A	.	.	MAF_INRAE=10.759
NC_035089.1	23573390	.	G	C	.	.	MAF_USDA=1.639
NC_035089.1	23573485	.	T	G	.	.	MAF_USDA=15.882
NC_035089.1	23573488	.	T	G	.	.	MAF_USDA=15.882
NC_035089.1	23573531	.	T	A	.	.	MAF_USDA=27.083
NC_035089.1	23573544	.	G	T	.	.	MAF_USDA=4.918
NC_035089.1	23573547	.	G	T	.	.	MAF_USDA=4.918
NC_035089.1	23573600	.	C	T	.	.	MAF_USDA=32.353
NC_035089.1	23573618	.	A	G	.	.	MAF_USDA=5.738
NC_035089.1	23573638	.	G	A	.	.	MAF_INRAE=20.253;MAF_USDA=15.294
NC_035089.1	23573663	.	A	G	.	.	MAF_INRAE=48.734;MAF_USDA=42.353
NC_035089.1	23573699	.	A	G	.	.	MAF_INRAE=49.367;MAF_USDA=45.882
NC_035089.1	23573742	.	G	T	.	.	MAF_INRAE=1.667;MAF_USDA=5.738
NC_035089.1	23573803	.	C	T	.	.	MAF_INRAE=9.167;MAF_USDA=13.115
NC_035089.1	23573807	.	T	G	.	.	MAF_INRAE=9.167;MAF_USDA=13.115
NC_035089.1	23573819	.	C	A	.	.	MAF_INRAE=9.167;MAF_USDA=15.574
NC_035089.1	23573839	.	C	T	.	.	MAF_USDA=1.639
NC_035089.1	23573849	.	G	A	.	.	MAF_INRAE=1.667;MAF_USDA=5.738
NC_035089.1	23573859	.	A	G	.	.	MAF_INRAE=43.333
NC_035089.1	23573862	.	G	T	.	.	MAF_INRAE=1.667;MAF_USDA=5.738
NC_035089.1	23573898	.	G	A	.	.	MAF_INRAE=18.333
NC_035089.1	23573900	.	A	C	.	.	MAF_INRAE=18.333
NC_035089.1	23573923	.	T	C	.	.	MAF_INRAE=35.833
NC_035089.1	23573938	.	A	T	.	.	MAF_INRAE=40.833
NC_035089.1	23573943	.	A	C	.	.	MAF_USDA=1.639
NC_035089.1	23573952	.	T	G	.	.	MAF_INRAE=1.667;MAF_USDA=13.934
NC_035089.1	23573963	.	C	T	.	.	MAF_INRAE=1.667
NC_035089.1	23573973	.	G	A	.	.	MAF_INRAE=10.0
NC_035089.1	23573978	.	C	T	.	.	MAF_INRAE=9.167;MAF_USDA=12.5
NC_035089.1	23573984	.	T	A	.	.	MAF_USDA=4.098
NC_035089.1	23574010	.	C	T	.	.	MAF_INRAE=17.5;MAF_USDA=15.294
NC_035089.1	23574013	.	C	T	.	.	MAF_USDA=4.098
NC_035089.1	23574032	.	G	T	.	.	MAF_INRAE=24.167
NC_035089.1	23574043	.	T	C	.	.	MAF_INRAE=17.5;MAF_USDA=12.941
NC_035089.1	23574055	.	T	C	.	.	MAF_INRAE=48.333
NC_035089.1	23574069	.	G	A	.	.	MAF_INRAE=2.632;MAF_USDA=9.412
NC_035089.1	23574072	.	T	G	.	.	MAF_USDA=9.412
NC_035089.1	23574127	.	A	G	.	.	MAF_INRAE=1.667
NC_035089.1	23574157	.	T	A	.	.	MAF_INRAE=31.667;MAF_USDA=32.941
NC_035089.1	23574175	.	C	A	.	.	MAF_INRAE=6.667;MAF_USDA=7.647
NC_035089.1	23574195	.	C	A	.	.	MAF_INRAE=49.167
NC_035089.1	23574213	.	T	G	.	.	MAF_INRAE=20.0
NC_035089.1	23574216	.	G	A	.	.	MAF_INRAE=20.0;MAF_USDA=17.059
NC_035089.1	23574232	.	A	G	.	.	MAF_INRAE=19.167;MAF_USDA=15.294
NC_035089.1	23574237	.	C	A	.	.	MAF_INRAE=19.167;MAF_USDA=12.941
NC_035089.1	23574238	.	A	G	.	.	MAF_INRAE=20.0;MAF_USDA=12.941
NC_035089.1	23574267	.	C	T	.	.	MAF_INRAE=19.167;MAF_USDA=25.0
NC_035089.1	23574268	.	G	A	.	.	MAF_INRAE=19.167;MAF_USDA=27.083
NC_035089.1	23574275	.	C	T	.	.	MAF_USDA=2.459
NC_035089.1	23574291	.	T	C	.	.	MAF_INRAE=22.152;MAF_USDA=15.294
NC_035089.1	23574298	.	G	A	.	.	MAF_INRAE=17.5;MAF_USDA=13.529
NC_035089.1	23574300	.	A	G	.	.	MAF_INRAE=20.833;MAF_USDA=14.706
NC_035089.1	23574303	.	G	T	.	.	MAF_INRAE=3.333
NC_035089.1	23574312	.	C	T	.	.	MAF_INRAE=3.797
NC_035089.1	23574353	.	C	A	.	.	MAF_INRAE=2.5
NC_035089.1	23574363	.	C	T	.	.	MAF_INRAE=4.167
NC_035089.1	23574364	.	G	C	.	.	MAF_INRAE=17.722;MAF_USDA=15.476
NC_035089.1	23574388	.	A	T	.	.	MAF_INRAE=2.5
NC_035089.1	23574391	.	A	G	.	.	MAF_INRAE=2.5
NC_035089.1	23574407	.	C	T	.	.	MAF_INRAE=19.62;MAF_USDA=29.167
NC_035089.1	23574428	.	C	A	.	.	MAF_INRAE=8.333;MAF_USDA=1.765
NC_035089.1	23574455	.	C	A	.	.	MAF_INRAE=23.418;MAF_USDA=22.941
NC_035089.1	23574459	.	T	G	.	.	MAF_INRAE=26.582;MAF_USDA=11.176
NC_035089.1	23574505	.	G	A	.	.	MAF_USDA=1.639
NC_035089.1	23574536	.	G	A	.	.	MAF_USDA=6.471
NC_035089.1	23574547	.	C	T	.	.	MAF_USDA=6.25
NC_035089.1	23574564	.	T	A	.	.	MAF_INRAE=20.886;MAF_USDA=21.176
NC_035089.1	23574590	.	C	T	.	.	MAF_USDA=2.459
NC_035089.1	23574649	.	G	A	.	.	MAF_INRAE=20.886;MAF_USDA=15.882
NC_035089.1	23574685	.	C	T	.	.	MAF_INRAE=20.886;MAF_USDA=21.176
NC_035089.1	23574712	.	C	A	.	.	MAF_USDA=1.639
NC_035089.1	23574779	.	G	T	.	.	MAF_INRAE=1.667;MAF_USDA=5.738
NC_035089.1	23574790	.	A	T	.	.	MAF_INRAE=20.886;MAF_USDA=21.176
NC_035089.1	23574803	.	C	T	.	.	MAF_USDA=4.918
NC_035089.1	23574808	.	G	A	.	.	MAF_INRAE=20.886;MAF_USDA=21.176
NC_035089.1	23574946	.	T	G	.	.	MAF_INRAE=5.263;MAF_USDA=14.118
NC_035089.1	23574970	.	C	A	.	.	MAF_USDA=16.471
NC_035089.1	23575005	.	G	A	.	.	MAF_USDA=22.917
NC_035089.1	23575144	.	T	C	.	.	MAF_USDA=37.5
NC_035089.1	23575150	.	G	A	.	.	MAF_USDA=8.929
NC_035089.1	23575152	.	G	A	.	.	MAF_USDA=20.238
NC_035089.1	23575164	.	G	A	.	.	MAF_USDA=8.824
NC_035089.1	23575165	.	A	G	.	.	MAF_USDA=10.0
NC_035089.1	23575179	.	T	C	.	.	MAF_USDA=12.353
NC_035089.1	23575182	.	A	G	.	.	MAF_USDA=41.667
NC_035089.1	23575194	.	T	G	.	.	MAF_USDA=33.333
NC_035089.1	23575232	.	A	T	.	.	MAF_INRAE=19.167;MAF_USDA=43.75
NC_035089.1	23575242	.	C	A	.	.	MAF_INRAE=20.833;MAF_USDA=41.667
NC_035089.1	23575252	.	G	A	.	.	MAF_INRAE=20.833;MAF_USDA=43.75
NC_035089.1	23575261	.	G	T	.	.	MAF_INRAE=20.833
NC_035089.1	23575275	.	C	T	.	.	MAF_INRAE=24.167;MAF_USDA=43.75
NC_035089.1	23575283	.	C	G	.	.	MAF_USDA=9.836
NC_035089.1	23575293	.	C	T	.	.	MAF_USDA=6.471
NC_035089.1	23575314	.	T	C	.	.	MAF_INRAE=29.167
NC_035089.1	23575315	.	G	A	.	.	MAF_INRAE=29.167
NC_035089.1	23575341	.	G	C	.	.	MAF_INRAE=29.167
NC_035089.1	23575353	.	A	T	.	.	MAF_INRAE=34.167
NC_035089.1	23575366	.	T	C	.	.	MAF_USDA=2.459
NC_035089.1	23575383	.	T	C	.	.	MAF_INRAE=12.5
NC_035089.1	23575399	.	G	A	.	.	MAF_INRAE=1.667
NC_035089.1	23575407	.	C	T	.	.	MAF_INRAE=5.0;MAF_USDA=37.5
NC_035089.1	23575428	.	A	C	.	.	MAF_INRAE=5.833;MAF_USDA=22.941
NC_035089.1	23575438	.	G	T	.	.	MAF_INRAE=5.833;MAF_USDA=21.765
NC_035089.1	23575448	.	C	A	.	.	MAF_INRAE=2.632;MAF_USDA=10.588
NC_035089.1	23575484	.	A	C	.	.	MAF_USDA=27.083
NC_035089.1	23575532	.	G	A	.	.	MAF_USDA=4.167
NC_035089.1	23575586	.	G	A	.	.	MAF_USDA=5.738
NC_035089.1	23575601	.	G	A	.	.	MAF_USDA=7.059
NC_035089.1	23575642	.	A	T	.	.	MAF_USDA=5.833
NC_035089.1	23575647	.	C	G	.	.	MAF_USDA=4.167
NC_035089.1	23575648	.	C	T	.	.	MAF_INRAE=20.886
NC_035089.1	23575691	.	C	T	.	.	MAF_INRAE=20.886;MAF_USDA=19.412
NC_035089.1	23575699	.	T	C	.	.	MAF_INRAE=20.886;MAF_USDA=19.412
NC_035089.1	23575727	.	A	G	.	.	MAF_USDA=16.393
NC_035089.1	23575757	.	C	T	.	.	MAF_INRAE=11.392;MAF_USDA=15.882
NC_035089.1	23575791	.	G	T	.	.	MAF_USDA=1.639
NC_035089.1	23575851	.	T	C	.	.	MAF_INRAE=10.127;MAF_USDA=4.918
NC_035089.1	23575896	.	G	A	.	.	MAF_INRAE=25.949;MAF_USDA=18.824
NC_035089.1	23575989	.	T	A	.	.	MAF_INRAE=24.684;MAF_USDA=1.639
NC_035089.1	23575991	.	T	C	.	.	MAF_USDA=2.459
NC_035089.1	23576004	.	C	T	.	.	MAF_USDA=4.098
NC_035089.1	23576013	.	A	C	.	.	MAF_INRAE=20.253;MAF_USDA=19.412
NC_035089.1	23576014	.	C	T	.	.	MAF_INRAE=20.833;MAF_USDA=17.059
NC_035089.1	23576042	.	T	G	.	.	MAF_INRAE=20.886;MAF_USDA=20.0
NC_035089.1	23576044	.	T	C	.	.	MAF_INRAE=20.833;MAF_USDA=20.0
NC_035089.1	23576104	.	C	T	.	.	MAF_INRAE=2.5
NC_035089.1	23576113	.	C	T	.	.	MAF_INRAE=18.987;MAF_USDA=14.118
NC_035089.1	23576135	.	G	A	.	.	MAF_INRAE=7.595;MAF_USDA=4.098
NC_035089.1	23576152	.	C	T	.	.	MAF_INRAE=4.43
NC_035089.1	23576184	.	A	G	.	.	MAF_USDA=5.738
NC_035089.1	23576197	.	C	A	.	.	MAF_INRAE=45.57;MAF_USDA=43.529
NC_035089.1	23576203	.	G	A	.	.	MAF_INRAE=20.886;MAF_USDA=20.588
NC_035089.1	23576227	.	G	A	.	.	MAF_INRAE=44.937;MAF_USDA=41.765
NC_035089.1	23576229	.	T	G	.	.	MAF_INRAE=42.5;MAF_USDA=41.176
NC_035089.1	23576258	.	C	T	.	.	MAF_INRAE=47.468;MAF_USDA=42.941
NC_035089.1	23576270	.	C	T	.	.	MAF_USDA=5.738
NC_035089.1	23576305	.	C	T	.	.	MAF_USDA=4.098
NC_035089.1	23576326	.	T	C	.	.	MAF_USDA=3.279
NC_035089.1	23576346	.	A	G	.	.	MAF_USDA=5.0
NC_035089.1	23576372	.	G	A	.	.	MAF_INRAE=5.263;MAF_USDA=16.667
NC_035089.1	23576382	.	G	A	.	.	MAF_USDA=4.237
NC_035089.1	23576484	.	C	A	.	.	MAF_INRAE=10.526
NC_035089.1	23576508	.	G	T	.	.	MAF_INRAE=15.789;MAF_USDA=14.118
NC_035089.1	23576512	.	G	T	.	.	MAF_INRAE=43.333;MAF_USDA=42.353
NC_035089.1	23576542	.	G	A	.	.	MAF_INRAE=21.519;MAF_USDA=19.412
NC_035089.1	23576553	.	C	T	.	.	MAF_USDA=2.459
NC_035089.1	23576646	.	A	T	.	.	MAF_USDA=6.25
NC_035089.1	23576652	.	A	T	.	.	MAF_INRAE=23.418;MAF_USDA=45.833
NC_035089.1	23576653	.	A	T	.	.	MAF_INRAE=33.333;MAF_USDA=25.0
NC_035089.1	23576727	.	A	G	.	.	MAF_USDA=4.918
NC_035089.1	23576749	.	G	T	.	.	MAF_USDA=1.639
NC_035089.1	23576769	.	A	C	.	.	MAF_INRAE=20.253;MAF_USDA=30.357
NC_035089.1	23576775	.	T	C	.	.	MAF_INRAE=33.544;MAF_USDA=30.357
NC_035089.1	23576776	.	C	A	.	.	MAF_INRAE=19.167;MAF_USDA=26.786
NC_035089.1	23576778	.	T	C	.	.	MAF_INRAE=19.167;MAF_USDA=26.786
NC_035089.1	23576782	.	G	A	.	.	MAF_INRAE=29.747;MAF_USDA=19.643
NC_035089.1	23576815	.	A	C	.	.	MAF_INRAE=49.367;MAF_USDA=42.262
NC_035089.1	23576824	.	A	C	.	.	MAF_INRAE=5.263;MAF_USDA=18.75
NC_035089.1	23576829	.	G	A	.	.	MAF_INRAE=20.253;MAF_USDA=27.083
NC_035089.1	23576863	.	A	G	.	.	MAF_INRAE=5.263;MAF_USDA=22.917
NC_035089.1	23576880	.	G	A	.	.	MAF_INRAE=21.053;MAF_USDA=3.529
NC_035089.1	23576888	.	G	T	.	.	MAF_INRAE=21.053;MAF_USDA=16.471
NC_035089.1	23576916	.	C	T	.	.	MAF_INRAE=22.152;MAF_USDA=16.471
NC_035089.1	23576920	.	C	A	.	.	MAF_USDA=1.639
NC_035089.1	23576921	.	T	A	.	.	MAF_INRAE=25.316;MAF_USDA=32.941
NC_035089.1	23576937	.	C	T	.	.	MAF_INRAE=32.278;MAF_USDA=44.118
NC_035089.1	23576942	.	C	T	.	.	MAF_INRAE=29.114;MAF_USDA=21.765
NC_035089.1	23576949	.	A	T	.	.	MAF_INRAE=33.544;MAF_USDA=18.824
NC_035089.1	23576982	.	A	G	.	.	MAF_USDA=18.333
NC_035089.1	23576996	.	G	A	.	.	MAF_USDA=1.639
NC_035089.1	23576999	.	G	A	.	.	MAF_USDA=4.918
NC_035089.1	23577040	.	T	C	.	.	MAF_INRAE=18.987;MAF_USDA=27.647
NC_035089.1	23577047	.	T	C	.	.	MAF_INRAE=33.544;MAF_USDA=34.118
NC_035089.1	23577075	.	A	G	.	.	MAF_INRAE=4.43
NC_035089.1	23577099	.	G	A	.	.	MAF_USDA=20.833
NC_035089.1	23577150	.	T	A	.	.	MAF_INRAE=2.5
NC_035089.1	23577156	.	C	T	.	.	MAF_INRAE=13.924;MAF_USDA=18.824
NC_035089.1	23577173	.	C	A	.	.	MAF_INRAE=15.19;MAF_USDA=25.882
NC_035089.1	23577199	.	G	T	.	.	MAF_USDA=1.639
NC_035089.1	23577252	.	C	A	.	.	MAF_INRAE=50.0;MAF_USDA=41.176
NC_035089.1	23577269	.	G	A	.	.	MAF_INRAE=18.354;MAF_USDA=25.0
NC_035089.1	23577277	.	A	G	.	.	MAF_INRAE=18.354;MAF_USDA=22.917
NC_035089.1	23577298	.	C	T	.	.	MAF_INRAE=2.5
NC_035089.1	23577338	.	A	T	.	.	MAF_USDA=2.459
NC_035089.1	23577362	.	T	G	.	.	MAF_INRAE=39.873;MAF_USDA=35.882
NC_035089.1	23577384	.	A	C	.	.	MAF_INRAE=30.38;MAF_USDA=33.529
NC_035089.1	23577387	.	A	T	.	.	MAF_INRAE=7.595;MAF_USDA=3.279
NC_035089.1	23577415	.	T	A	.	.	MAF_INRAE=12.658;MAF_USDA=20.588
NC_035089.1	23577451	.	G	C	.	.	MAF_INRAE=2.5
NC_035089.1	23577470	.	G	A	.	.	MAF_INRAE=19.62;MAF_USDA=29.412
NC_035089.1	23577493	.	G	A	.	.	MAF_INRAE=19.62;MAF_USDA=30.0
NC_035089.1	23577498	.	G	A	.	.	MAF_INRAE=10.0;MAF_USDA=6.471
NC_035089.1	23577511	.	A	T	.	.	MAF_INRAE=25.949;MAF_USDA=21.765
NC_035089.1	23577516	.	A	G	.	.	MAF_USDA=1.639
NC_035089.1	23577555	.	T	A	.	.	MAF_INRAE=10.759;MAF_USDA=5.738
NC_035089.1	23577576	.	T	A	.	.	MAF_INRAE=20.253;MAF_USDA=30.0
NC_035089.1	23577637	.	G	A	.	.	MAF_INRAE=15.823;MAF_USDA=2.083
NC_035089.1	23577656	.	C	G	.	.	MAF_INRAE=2.5
NC_035089.1	23577674	.	A	T	.	.	MAF_INRAE=2.5
NC_035089.1	23577682	.	C	T	.	.	MAF_INRAE=30.38;MAF_USDA=24.118
NC_035089.1	23577709	.	T	A	.	.	MAF_INRAE=19.62;MAF_USDA=30.0
NC_035089.1	23577717	.	TCAATACCATTCATAT	TCAATACCATTCATAC	.	.	MAF_USDA=20.833
NC_035089.1	23577730	.	T	A	.	.	MAF_INRAE=5.263;MAF_USDA=2.459
NC_035089.1	23577732	.	T	C	.	.	MAF_INRAE=21.053;MAF_USDA=31.148
NC_035089.1	23577751	.	C	T	.	.	MAF_INRAE=17.5;MAF_USDA=24.706
NC_035089.1	23577772	.	C	A	.	.	MAF_INRAE=7.5
NC_035089.1	23577785	.	C	T	.	.	MAF_INRAE=23.418;MAF_USDA=21.765
NC_035089.1	23577788	.	A	C	.	.	MAF_INRAE=44.167;MAF_USDA=42.353
NC_035089.1	23577800	.	A	G	.	.	MAF_USDA=1.639
NC_035089.1	23577876	.	C	T	.	.	MAF_USDA=47.917
NC_035089.1	23581243	.	T	A	.	.	MAF_INRAE=2.5
NC_035089.1	23581263	.	C	A	.	.	MAF_INRAE=19.167
NC_035089.1	23582264	.	G	A	.	.	MAF_USDA=47.917
NC_035089.1	23582278	.	T	C	.	.	MAF_USDA=6.522
NC_035089.1	23582290	.	C	A	.	.	MAF_USDA=22.917
NC_035089.1	23582332	.	G	T	.	.	MAF_USDA=4.348
NC_035089.1	23582333	.	G	T	.	.	MAF_USDA=2.174
NC_035089.1	23582421	.	A	G	.	.	MAF_INRAE=21.053;MAF_USDA=24.118
NC_035089.1	23582460	.	G	A	.	.	MAF_INRAE=30.38;MAF_USDA=22.353
NC_035089.1	23582481	.	T	C	.	.	MAF_INRAE=17.089;MAF_USDA=24.118
NC_035089.1	23582568	.	G	A	.	.	MAF_INRAE=15.823;MAF_USDA=22.941
NC_035089.1	23582569	.	C	T	.	.	MAF_INRAE=14.167;MAF_USDA=22.941
NC_035089.1	23582575	.	C	A	.	.	MAF_INRAE=15.823;MAF_USDA=23.214
NC_035089.1	23582583	.	A	C	.	.	MAF_INRAE=15.823;MAF_USDA=22.941
NC_035089.1	23582589	.	A	T	.	.	MAF_USDA=2.459
NC_035089.1	23582610	.	C	T	.	.	MAF_INRAE=15.823;MAF_USDA=22.941
NC_035089.1	23582657	.	C	G	.	.	MAF_INRAE=2.5
NC_035089.1	23582668	.	C	G	.	.	MAF_INRAE=15.823;MAF_USDA=22.353
NC_035089.1	23582679	.	G	A	.	.	MAF_USDA=4.098
NC_035089.1	23582685	.	C	T	.	.	MAF_USDA=1.639
NC_035089.1	23582811	.	C	T	.	.	MAF_USDA=9.836
NC_035089.1	23582819	.	C	A	.	.	MAF_USDA=9.836
NC_035089.1	23582838	.	T	C	.	.	MAF_INRAE=8.333
NC_035089.1	23582864	.	A	C	.	.	MAF_INRAE=18.987;MAF_USDA=27.049
NC_035089.1	23582876	.	A	G	.	.	MAF_USDA=18.852
NC_035089.1	23582883	.	T	C	.	.	MAF_USDA=18.852
NC_035089.1	23582909	.	G	A	.	.	MAF_INRAE=34.177;MAF_USDA=17.647
NC_035089.1	23582916	.	A	G	.	.	MAF_USDA=8.197
NC_035089.1	23583033	.	G	A	.	.	MAF_USDA=1.639
NC_035089.1	23583035	.	A	G	.	.	MAF_INRAE=18.333;MAF_USDA=10.0
NC_035089.1	23583091	.	G	A	.	.	MAF_INRAE=15.823;MAF_USDA=4.706
NC_035089.1	23583136	.	G	T	.	.	MAF_USDA=4.918
NC_035089.1	23583222	.	A	T	.	.	MAF_INRAE=9.494;MAF_USDA=6.557
NC_035089.1	23583276	.	T	A	.	.	MAF_USDA=46.988
NC_035089.1	23583364	.	A	T	.	.	MAF_USDA=2.083
NC_035089.1	23583394	.	T	C	.	.	MAF_USDA=37.5
NC_035089.1	23583450	.	T	A	.	.	MAF_USDA=8.696
NC_035089.1	23583514	.	T	A	.	.	MAF_USDA=7.647
NC_035089.1	23583516	.	C	T	.	.	MAF_USDA=7.059
NC_035089.1	23583537	.	T	G	.	.	MAF_INRAE=29.167
NC_035089.1	23583550	.	A	T	.	.	MAF_INRAE=13.291
NC_035089.1	23583551	.	C	T	.	.	MAF_INRAE=31.667
NC_035089.1	23583552	.	G	A	.	.	MAF_INRAE=31.013;MAF_USDA=18.235
NC_035089.1	23583555	.	C	A	.	.	MAF_USDA=6.557
NC_035089.1	23583561	.	A	G	.	.	MAF_INRAE=30.38;MAF_USDA=16.071
NC_035089.1	23583583	.	C	A	.	.	MAF_INRAE=12.5
NC_035089.1	23583613	.	A	C	.	.	MAF_INRAE=13.291;MAF_USDA=23.214
NC_035089.1	23583631	.	T	C	.	.	MAF_INRAE=14.167;MAF_USDA=8.235
NC_035089.1	23583646	.	G	A	.	.	MAF_INRAE=41.667;MAF_USDA=45.882
NC_035089.1	23583670	.	C	A	.	.	MAF_INRAE=38.608;MAF_USDA=46.471
NC_035089.1	23583674	.	T	G	.	.	MAF_INRAE=40.833;MAF_USDA=45.882
NC_035089.1	23583678	.	T	G	.	.	MAF_INRAE=45.0;MAF_USDA=41.176
NC_035089.1	23583703	.	C	T	.	.	MAF_INRAE=32.278;MAF_USDA=10.417
NC_035089.1	23583802	.	T	A	.	.	MAF_USDA=5.294
NC_035089.1	23583804	.	G	A	.	.	MAF_USDA=5.294
NC_035089.1	23583836	.	A	G	.	.	MAF_USDA=3.279
NC_035089.1	23583853	.	T	C	.	.	MAF_USDA=2.459
NC_035089.1	23583881	.	C	T	.	.	MAF_USDA=6.25
NC_035089.1	23583882	.	G	A	.	.	MAF_USDA=32.143
NC_035089.1	23583883	.	T	C	.	.	MAF_USDA=23.81
NC_035089.1	23583884	.	G	T	.	.	MAF_USDA=1.667
NC_035089.1	23583887	.	A	G	.	.	MAF_USDA=7.5
NC_035089.1	23583888	.	A	C	.	.	MAF_USDA=3.333
NC_035089.1	23583891	.	G	T	.	.	MAF_USDA=4.167
NC_035089.1	23583898	.	A	G	.	.	MAF_USDA=4.167
NC_035089.1	23583911	.	A	T	.	.	MAF_INRAE=22.785;MAF_USDA=1.639
NC_035089.1	23583912	.	G	T	.	.	MAF_INRAE=18.333;MAF_USDA=1.639
NC_035089.1	23583918	.	A	C	.	.	MAF_INRAE=22.785;MAF_USDA=1.639
NC_035089.1	23583927	.	A	C	.	.	MAF_INRAE=22.785;MAF_USDA=1.639
NC_035089.1	23583928	.	C	A	.	.	MAF_INRAE=18.333;MAF_USDA=2.459
NC_035089.1	23583940	.	T	A	.	.	MAF_INRAE=23.418;MAF_USDA=2.459
NC_035089.1	23583952	.	A	T	.	.	MAF_INRAE=17.722;MAF_USDA=15.476
NC_035089.1	23583953	.	T	A	.	.	MAF_INRAE=15.823;MAF_USDA=4.762
NC_035089.1	23583955	.	C	T	.	.	MAF_INRAE=4.43;MAF_USDA=7.5
NC_035089.1	23583962	.	T	G	.	.	MAF_INRAE=5.263;MAF_USDA=5.294
NC_035089.1	23583969	.	C	T	.	.	MAF_INRAE=5.263;MAF_USDA=7.647
NC_035089.1	23583970	.	C	T	.	.	MAF_USDA=4.918
NC_035089.1	23583971	.	C	A	.	.	MAF_USDA=3.279
NC_035089.1	23583972	.	C	G	.	.	MAF_USDA=3.279
NC_035089.1	23583974	.	C	T	.	.	MAF_INRAE=5.263;MAF_USDA=6.471
NC_035089.1	23583977	.	G	A	.	.	MAF_INRAE=21.667;MAF_USDA=22.353
NC_035089.1	23583990	.	G	T	.	.	MAF_INRAE=18.354;MAF_USDA=18.235
NC_035089.1	23584009	.	G	T	.	.	MAF_INRAE=35.443;MAF_USDA=20.0
NC_035089.1	23584037	.	C	T	.	.	MAF_USDA=1.639
NC_035089.1	23584049	.	T	A	.	.	MAF_USDA=15.574
NC_035089.1	23584059	.	T	C	.	.	MAF_USDA=47.826
NC_035089.1	23584243	.	T	G	.	.	MAF_INRAE=13.924;MAF_USDA=24.706
NC_035089.1	23584259	.	G	C	.	.	MAF_USDA=8.824
NC_035089.1	23584363	.	A	C	.	.	MAF_INRAE=10.0;MAF_USDA=9.524
NC_035089.1	23584445	.	A	T	.	.	MAF_USDA=3.279
NC_035089.1	23584448	.	G	T	.	.	MAF_USDA=5.738
NC_035089.1	23584474	.	A	G	.	.	MAF_USDA=10.0
NC_035089.1	23584482	.	T	C	.	.	MAF_INRAE=2.632;MAF_USDA=5.952
NC_035089.1	23584556	.	C	T	.	.	MAF_USDA=29.167
NC_035089.1	23584558	.	G	A	.	.	MAF_USDA=22.917
NC_035089.1	23584562	.	C	T	.	.	MAF_USDA=27.083
NC_035089.1	23584617	.	G	A	.	.	MAF_USDA=11.765
NC_035089.1	23584632	.	G	A	.	.	MAF_USDA=1.639
NC_035089.1	23584684	.	T	G	.	.	MAF_USDA=1.639
NC_035089.1	23584734	.	T	C	.	.	MAF_USDA=12.941
NC_035089.1	23584773	.	C	A	.	.	MAF_INRAE=3.333;MAF_USDA=13.529
NC_035089.1	23584808	.	C	T	.	.	MAF_INRAE=3.333;MAF_USDA=14.118
NC_035089.1	23584809	.	G	A	.	.	MAF_USDA=4.098
NC_035089.1	23584855	.	C	A	.	.	MAF_INRAE=17.722;MAF_USDA=17.059
NC_035089.1	23584984	.	T	C	.	.	MAF_INRAE=12.658;MAF_USDA=3.529
NC_035089.1	23585201	.	T	G	.	.	MAF_USDA=4.918
NC_035089.1	23585208	.	T	C	.	.	MAF_USDA=4.918
NC_035089.1	23585218	.	G	C	.	.	MAF_INRAE=10.127
NC_035089.1	23585220	.	G	A	.	.	MAF_USDA=4.918
NC_035089.1	23585225	.	C	T	.	.	MAF_INRAE=17.722;MAF_USDA=17.059
NC_035089.1	23585245	.	T	C	.	.	MAF_INRAE=4.43;MAF_USDA=6.557
NC_035089.1	23585249	.	A	G	.	.	MAF_INRAE=2.532;MAF_USDA=16.471
NC_035089.1	23585252	.	G	C	.	.	MAF_INRAE=1.667;MAF_USDA=17.059
NC_035089.1	23585275	.	A	G	.	.	MAF_USDA=13.934
NC_035089.1	23585303	.	A	C	.	.	MAF_USDA=5.738
NC_035089.1	23585304	.	A	C	.	.	MAF_USDA=5.738
NC_035089.1	23585308	.	A	G	.	.	MAF_USDA=5.738
NC_035089.1	23585310	.	A	T	.	.	MAF_USDA=5.738
NC_035089.1	23585316	.	G	A	.	.	MAF_INRAE=1.667
NC_035089.1	23585323	.	A	C	.	.	MAF_USDA=4.098
NC_035089.1	23585449	.	T	A	.	.	MAF_INRAE=18.354;MAF_USDA=16.471
NC_035089.1	23585521	.	G	A	.	.	MAF_INRAE=18.354;MAF_USDA=16.471
NC_035089.1	23585544	.	A	G	.	.	MAF_INRAE=10.127;MAF_USDA=4.918
NC_035089.1	23585571	.	T	C	.	.	MAF_USDA=2.459
NC_035089.1	23585579	.	A	G	.	.	MAF_USDA=4.098
NC_035089.1	23585608	.	T	A	.	.	MAF_INRAE=6.329;MAF_USDA=22.024
NC_035089.1	23585758	.	T	C	.	.	MAF_INRAE=18.354;MAF_USDA=17.059
NC_035089.1	23585803	.	G	T	.	.	MAF_INRAE=13.924;MAF_USDA=3.529
NC_035089.1	23585806	.	C	A	.	.	MAF_INRAE=10.0
NC_035089.1	23585861	.	C	A	.	.	MAF_INRAE=15.823;MAF_USDA=24.118
NC_035089.1	23585883	.	A	G	.	.	MAF_INRAE=15.823;MAF_USDA=23.529
NC_035089.1	23585884	.	A	T	.	.	MAF_INRAE=17.722;MAF_USDA=18.235
NC_035089.1	23585885	.	T	G	.	.	MAF_INRAE=20.0;MAF_USDA=18.235
NC_035089.1	23585925	.	A	T	.	.	MAF_INRAE=25.949;MAF_USDA=1.639
NC_035089.1	23586037	.	C	T	.	.	MAF_INRAE=5.263;MAF_USDA=2.459
NC_035089.1	23586136	.	C	T	.	.	MAF_INRAE=17.722;MAF_USDA=15.294
NC_035089.1	23586146	.	T	C	.	.	MAF_INRAE=17.722;MAF_USDA=15.294
NC_035089.1	23586176	.	C	T	.	.	MAF_USDA=1.639
NC_035089.1	23586179	.	G	A	.	.	MAF_USDA=4.918
NC_035089.1	23586272	.	T	A	.	.	MAF_INRAE=20.833
NC_035089.1	23586322	.	A	C	.	.	MAF_INRAE=14.557;MAF_USDA=24.706
NC_035089.1	23586372	.	T	C	.	.	MAF_INRAE=15.19;MAF_USDA=25.294
NC_035089.1	23586403	.	G	T	.	.	MAF_INRAE=1.667
NC_035089.1	23586518	.	A	T	.	.	MAF_INRAE=18.354;MAF_USDA=16.471
NC_035089.1	23586524	.	T	G	.	.	MAF_INRAE=33.544;MAF_USDA=42.353
NC_035089.1	23586525	.	A	T	.	.	MAF_INRAE=37.5;MAF_USDA=42.353
NC_035089.1	23586557	.	C	G	.	.	MAF_INRAE=7.595;MAF_USDA=13.529
NC_035089.1	23586598	.	G	T	.	.	MAF_USDA=2.459
NC_035089.1	23586631	.	G	A	.	.	MAF_USDA=8.197
NC_035089.1	23586639	.	A	G	.	.	MAF_INRAE=41.139;MAF_USDA=45.833
NC_035089.1	23586662	.	T	C	.	.	MAF_USDA=1.639
NC_035089.1	23586675	.	C	T	.	.	MAF_USDA=5.882
NC_035089.1	23586729	.	C	T	.	.	MAF_USDA=6.557
NC_035089.1	23586855	.	C	T	.	.	MAF_USDA=8.235
NC_035089.1	23586859	.	T	C	.	.	MAF_USDA=7.647
NC_035089.1	23586862	.	C	A	.	.	MAF_USDA=2.459
NC_035089.1	23586868	.	T	G	.	.	MAF_USDA=4.918
NC_035089.1	23586879	.	C	T	.	.	MAF_USDA=7.059
NC_035089.1	23586880	.	A	G	.	.	MAF_USDA=8.824
NC_035089.1	23586930	.	A	C	.	.	MAF_USDA=5.738
NC_035089.1	23586984	.	C	A	.	.	MAF_USDA=6.557
NC_035089.1	23586994	.	C	A	.	.	MAF_USDA=1.639
NC_035089.1	23587054	.	T	C	.	.	MAF_USDA=1.639
NC_035089.1	23587062	.	G	T	.	.	MAF_INRAE=9.494;MAF_USDA=13.115
NC_035089.1	23587191	.	C	A	.	.	MAF_USDA=1.639
NC_035089.1	23587193	.	A	T	.	.	MAF_USDA=1.639
NC_035089.1	23587199	.	C	T	.	.	MAF_USDA=1.639
NC_035089.1	23587232	.	G	C	.	.	MAF_INRAE=33.544;MAF_USDA=39.286
NC_035089.1	23587250	.	G	A	.	.	MAF_USDA=2.5
NC_035089.1	23587321	.	C	A	.	.	MAF_USDA=8.197
NC_035089.1	23587322	.	G	A	.	.	MAF_INRAE=10.0
NC_035089.1	23587392	.	C	A	.	.	MAF_INRAE=17.722;MAF_USDA=15.294
NC_035089.1	23587549	.	A	C	.	.	MAF_INRAE=10.127;MAF_USDA=12.295
NC_035089.1	23587587	.	A	T	.	.	MAF_INRAE=24.167
NC_035089.1	23587601	.	T	G	.	.	MAF_INRAE=29.167
NC_035089.1	23587614	.	AAACCT	AAACCC	.	.	MAF_USDA=37.5
NC_035089.1	23587630	.	G	A	.	.	MAF_INRAE=15.0
NC_035089.1	23587640	.	T	C	.	.	MAF_INRAE=42.5
NC_035089.1	23587648	.	C	A	.	.	MAF_USDA=2.459
NC_035089.1	23587656	.	T	G	.	.	MAF_INRAE=14.167
NC_035089.1	23587666	.	C	A	.	.	MAF_INRAE=14.167
NC_035089.1	23587686	.	T	C	.	.	MAF_INRAE=4.167
NC_035089.1	23587719	.	T	C	.	.	MAF_INRAE=47.5
NC_035089.1	23587726	.	T	A	.	.	MAF_INRAE=46.667
NC_035089.1	23587736	.	C	T	.	.	MAF_INRAE=45.833
NC_035089.1	23587737	.	G	A	.	.	MAF_USDA=5.738
NC_035089.1	23587761	.	C	T	.	.	MAF_INRAE=40.0
NC_035089.1	23587772	.	C	T	.	.	MAF_USDA=4.706
NC_035089.1	23587777	.	C	T	.	.	MAF_INRAE=46.667;MAF_USDA=30.588
NC_035089.1	23587778	.	A	T	.	.	MAF_INRAE=4.167
NC_035089.1	23587783	.	C	G	.	.	MAF_INRAE=3.333
NC_035089.1	23587801	.	A	T	.	.	MAF_INRAE=22.5
NC_035089.1	23587810	.	A	G	.	.	MAF_INRAE=22.5
NC_035089.1	23587811	.	T	G	.	.	MAF_INRAE=22.5
NC_035089.1	23587901	.	G	A	.	.	MAF_INRAE=8.333;MAF_USDA=4.098
NC_035089.1	23587921	.	A	T	.	.	MAF_INRAE=10.0;MAF_USDA=4.118
NC_035089.1	23587944	.	A	T	.	.	MAF_INRAE=16.667
NC_035089.1	23587976	.	A	G	.	.	MAF_INRAE=11.667
NC_035089.1	23588015	.	C	T	.	.	MAF_INRAE=19.167;MAF_USDA=12.941
NC_035089.1	23588026	.	T	G	.	.	MAF_INRAE=49.167
NC_035089.1	23588027	.	G	A	.	.	MAF_INRAE=49.167
NC_035089.1	23588051	.	C	G	.	.	MAF_INRAE=20.0;MAF_USDA=8.197
NC_035089.1	23588109	.	G	A	.	.	MAF_INRAE=15.0;MAF_USDA=41.667
NC_035089.1	23588139	.	A	G	.	.	MAF_USDA=1.639
NC_035089.1	23588149	.	T	C	.	.	MAF_INRAE=47.5
NC_035089.1	23588204	.	T	A	.	.	MAF_INRAE=15.0;MAF_USDA=35.417
NC_035089.1	23588209	.	A	C	.	.	MAF_INRAE=35.833
NC_035089.1	23588221	.	A	C	.	.	MAF_INRAE=33.333;MAF_USDA=30.0
NC_035089.1	23588224	.	T	C	.	.	MAF_INRAE=33.333;MAF_USDA=24.59
NC_035089.1	23588242	.	G	A	.	.	MAF_INRAE=24.167;MAF_USDA=14.754
NC_035089.1	23588247	.	A	C	.	.	MAF_INRAE=23.333;MAF_USDA=19.672
NC_035089.1	23588307	.	TCTCTACCTGC	TCTCTACCTGT	.	.	MAF_USDA=4.167
NC_035089.1	23588317	.	C	T	.	.	MAF_INRAE=10.0
NC_035089.1	23588374	.	C	T	.	.	MAF_INRAE=5.263;MAF_USDA=11.765
NC_035089.1	23588375	.	G	A	.	.	MAF_USDA=7.377
NC_035089.1	23588376	.	T	C	.	.	MAF_INRAE=37.5;MAF_USDA=45.833
NC_035089.1	23588426	.	T	C	.	.	MAF_INRAE=25.833
NC_035089.1	23588443	.	C	T	.	.	MAF_INRAE=47.5
NC_035089.1	23588449	.	A	T	.	.	MAF_INRAE=37.5
NC_035089.1	23588452	.	T	C	.	.	MAF_INRAE=37.5;MAF_USDA=6.25
NC_035089.1	23588457	.	A	T	.	.	MAF_INRAE=30.833
NC_035089.1	23588515	.	G	T	.	.	MAF_INRAE=9.167;MAF_USDA=1.639
NC_035089.1	23588516	.	G	A	.	.	MAF_INRAE=12.5
NC_035089.1	23588518	.	C	T	.	.	MAF_INRAE=4.43;MAF_USDA=2.459
NC_035089.1	23588522	.	G	T	.	.	MAF_INRAE=49.167
NC_035089.1	23588550	.	G	A	.	.	MAF_INRAE=5.833;MAF_USDA=7.377
NC_035089.1	23588589	.	C	A	.	.	MAF_INRAE=12.5
NC_035089.1	23588611	.	A	T	.	.	MAF_INRAE=14.167
NC_035089.1	23588636	.	A	T	.	.	MAF_INRAE=27.5
NC_035089.1	23588638	.	T	A	.	.	MAF_INRAE=14.167
NC_035089.1	23588639	.	A	T	.	.	MAF_INRAE=14.167
NC_035089.1	23588657	.	G	A	.	.	MAF_INRAE=11.667
NC_035089.1	23588690	.	T	C	.	.	MAF_INRAE=34.167
NC_035089.1	23588710	.	T	G	.	.	MAF_INRAE=2.632
NC_035089.1	23588725	.	A	C	.	.	MAF_INRAE=13.333
NC_035089.1	23588745	.	A	C	.	.	MAF_INRAE=50.0
NC_035089.1	23588753	.	C	A	.	.	MAF_USDA=4.098
NC_035089.1	23588759	.	A	T	.	.	MAF_INRAE=50.0
NC_035089.1	23588761	.	A	C	.	.	MAF_USDA=4.918
NC_035089.1	23588782	.	G	T	.	.	MAF_USDA=3.279
NC_035089.1	23588787	.	T	A	.	.	MAF_INRAE=13.333;MAF_USDA=2.459
NC_035089.1	23588803	.	A	C	.	.	MAF_INRAE=40.833
NC_035089.1	23588813	.	A	G	.	.	MAF_INRAE=19.167
NC_035089.1	23588822	.	C	A	.	.	MAF_INRAE=29.167
NC_035089.1	23588834	.	T	A	.	.	MAF_INRAE=9.167
NC_035089.1	23588835	.	G	T	.	.	MAF_INRAE=45.0
NC_035089.1	23588845	.	T	C	.	.	MAF_USDA=2.459
NC_035089.1	23588857	.	G	T	.	.	MAF_USDA=10.588
NC_035089.1	23588862	.	G	T	.	.	MAF_INRAE=5.063
NC_035089.1	23588869	.	G	A	.	.	MAF_INRAE=50.0
NC_035089.1	23588870	.	G	T	.	.	MAF_INRAE=1.667;MAF_USDA=9.016
NC_035089.1	23588890	.	T	A	.	.	MAF_INRAE=48.333
NC_035089.1	23588891	.	A	G	.	.	MAF_INRAE=10.833
NC_035089.1	23588896	.	C	T	.	.	MAF_INRAE=20.0
NC_035089.1	23588901	.	C	T	.	.	MAF_INRAE=10.833;MAF_USDA=2.353
NC_035089.1	23588907	.	C	T	.	.	MAF_INRAE=44.167
NC_035089.1	23588919	.	A	T	.	.	MAF_USDA=2.459
NC_035089.1	23588956	.	C	A	.	.	MAF_INRAE=48.333
NC_035089.1	23588962	.	T	G	.	.	MAF_INRAE=10.833;MAF_USDA=4.098
NC_035089.1	23589011	.	A	G	.	.	MAF_INRAE=41.667
NC_035089.1	23589036	.	C	G	.	.	MAF_INRAE=11.667;MAF_USDA=4.918
NC_035089.1	23589075	.	C	G	.	.	MAF_USDA=39.583
NC_035089.1	23589079	.	T	A	.	.	MAF_INRAE=48.333;MAF_USDA=20.833
NC_035089.1	23589082	.	A	T	.	.	MAF_USDA=22.917
NC_035089.1	23589084	.	T	A	.	.	MAF_USDA=14.583
NC_035089.1	23589085	.	T	A	.	.	MAF_INRAE=48.333
NC_035089.1	23589097	.	A	C	.	.	MAF_INRAE=48.333;MAF_USDA=22.917
NC_035089.1	23589167	.	C	T	.	.	MAF_INRAE=2.632;MAF_USDA=2.459
NC_035089.1	23589170	.	C	T	.	.	MAF_INRAE=50.0
NC_035089.1	23589193	.	C	T	.	.	MAF_INRAE=9.167;MAF_USDA=2.459
NC_035089.1	23589247	.	C	A	.	.	MAF_INRAE=43.333
NC_035089.1	23589248	.	C	T	.	.	MAF_INRAE=2.632;MAF_USDA=4.918
NC_035089.1	23589271	.	C	A	.	.	MAF_INRAE=15.833;MAF_USDA=8.235
NC_035089.1	23589281	.	A	C	.	.	MAF_INRAE=39.167
NC_035089.1	23589307	.	C	T	.	.	MAF_INRAE=44.167
NC_035089.1	23589332	.	G	T	.	.	MAF_INRAE=5.0;MAF_USDA=3.279
NC_035089.1	23589334	.	C	A	.	.	MAF_INRAE=45.833
NC_035089.1	23589335	.	A	C	.	.	MAF_INRAE=8.333
NC_035089.1	23589340	.	A	T	.	.	MAF_INRAE=1.667
NC_035089.1	23589344	.	C	A	.	.	MAF_INRAE=45.833
NC_035089.1	23589368	.	C	T	.	.	MAF_USDA=1.639
NC_035089.1	23589378	.	T	C	.	.	MAF_USDA=1.639
NC_035089.1	23589391	.	A	G	.	.	MAF_INRAE=28.333
NC_035089.1	23589393	.	T	G	.	.	MAF_INRAE=28.333
NC_035089.1	23589400	.	C	A	.	.	MAF_INRAE=10.0;MAF_USDA=6.557
NC_035089.1	23589422	.	C	G	.	.	MAF_INRAE=5.0
NC_035089.1	23589443	.	T	A	.	.	MAF_INRAE=3.797;MAF_USDA=8.197
NC_035089.1	23589496	.	C	T	.	.	MAF_USDA=3.279
NC_035089.1	23589549	.	A	G	.	.	MAF_INRAE=8.333;MAF_USDA=4.918
NC_035089.1	23589678	.	A	G	.	.	MAF_USDA=14.583
NC_035089.1	23589715	.	T	A	.	.	MAF_INRAE=25.833
NC_035089.1	23589737	.	G	T	.	.	MAF_USDA=1.639
NC_035089.1	23589774	.	T	C	.	.	MAF_INRAE=7.5
NC_035089.1	23589789	.	G	T	.	.	MAF_INRAE=44.167
NC_035089.1	23589835	.	G	T	.	.	MAF_INRAE=48.333
NC_035089.1	23589900	.	T	C	.	.	MAF_INRAE=2.632
NC_035089.1	23589902	.	C	A	.	.	MAF_INRAE=50.0
NC_035089.1	23589909	.	G	T	.	.	MAF_INRAE=50.0
NC_035089.1	23589911	.	G	A	.	.	MAF_INRAE=16.667
NC_035089.1	23589914	.	C	A	.	.	MAF_INRAE=39.167
NC_035089.1	23589945	.	G	T	.	.	MAF_INRAE=50.0
NC_035089.1	23589953	.	C	A	.	.	MAF_INRAE=50.0
NC_035089.1	23589954	.	G	A	.	.	MAF_INRAE=3.333
NC_035089.1	23589970	.	A	G	.	.	MAF_INRAE=6.667
NC_035089.1	23589976	.	G	T	.	.	MAF_INRAE=50.0
NC_035089.1	23589977	.	A	G	.	.	MAF_INRAE=50.0
NC_035089.1	23589995	.	A	T	.	.	MAF_INRAE=50.0
NC_035089.1	23590018	.	G	A	.	.	MAF_INRAE=50.0
NC_035089.1	23590022	.	A	C	.	.	MAF_INRAE=49.167
NC_035089.1	23590023	.	C	A	.	.	MAF_INRAE=50.0
NC_035089.1	23590024	.	T	G	.	.	MAF_INRAE=35.0
NC_035089.1	23590058	.	T	C	.	.	MAF_INRAE=50.0
NC_035089.1	23590066	.	C	A	.	.	MAF_INRAE=50.0
NC_035089.1	23590067	.	C	T	.	.	MAF_INRAE=36.667
NC_035089.1	23590087	.	T	C	.	.	MAF_INRAE=47.5
NC_035089.1	23590151	.	T	A	.	.	MAF_INRAE=29.167
NC_035089.1	23590153	.	A	C	.	.	MAF_INRAE=49.167
NC_035089.1	23590177	.	C	G	.	.	MAF_INRAE=32.5
NC_035089.1	23590179	.	C	T	.	.	MAF_INRAE=49.167
NC_035089.1	23590185	.	A	T	.	.	MAF_INRAE=49.167
NC_035089.1	23590213	.	G	T	.	.	MAF_INRAE=50.0
NC_035089.1	23590230	.	G	A	.	.	MAF_INRAE=4.167
NC_035089.1	23590267	.	G	C	.	.	MAF_INRAE=3.797
NC_035089.1	23590326	.	C	A	.	.	MAF_INRAE=27.5
NC_035089.1	23590327	.	T	G	.	.	MAF_INRAE=27.5
NC_035089.1	23590374	.	A	T	.	.	MAF_INRAE=10.759;MAF_USDA=17.647
NC_035089.1	23590407	.	A	T	.	.	MAF_INRAE=17.089;MAF_USDA=24.118
NC_035089.1	23590438	.	T	C	.	.	MAF_INRAE=10.759;MAF_USDA=9.836
NC_035089.1	23590665	.	T	G	.	.	MAF_INRAE=10.526
NC_035089.1	23590774	.	C	T	.	.	MAF_INRAE=16.667
NC_035089.1	23590805	.	A	C	.	.	MAF_USDA=1.639
NC_035089.1	23590824	.	G	T	.	.	MAF_USDA=2.459
NC_035089.1	23590859	.	C	T	.	.	MAF_INRAE=47.5
NC_035089.1	23590894	.	G	T	.	.	MAF_USDA=3.279
NC_035089.1	23590918	.	A	G	.	.	MAF_INRAE=37.5
NC_035089.1	23590939	.	C	T	.	.	MAF_INRAE=33.333
NC_035089.1	23590941	.	A	T	.	.	MAF_INRAE=35.833
NC_035089.1	23590943	.	G	T	.	.	MAF_INRAE=4.167
NC_035089.1	23590947	.	C	G	.	.	MAF_INRAE=22.5;MAF_USDA=14.583
NC_035089.1	23590949	.	G	A	.	.	MAF_INRAE=20.833;MAF_USDA=8.333
NC_035089.1	23590968	.	T	C	.	.	MAF_INRAE=23.333
NC_035089.1	23590974	.	A	T	.	.	MAF_INRAE=20.833
NC_035089.1	23590977	.	C	T	.	.	MAF_INRAE=1.667
NC_035089.1	23590979	.	T	C	.	.	MAF_INRAE=20.833
NC_035089.1	23590985	.	C	G	.	.	MAF_INRAE=31.667;MAF_USDA=11.31
NC_035089.1	23591011	.	C	A	.	.	MAF_INRAE=8.333
NC_035089.1	23591012	.	T	C	.	.	MAF_INRAE=17.722
NC_035089.1	23591047	.	T	G	.	.	MAF_INRAE=5.833
NC_035089.1	23591063	.	A	G	.	.	MAF_INRAE=4.167
NC_035089.1	23591088	.	G	T	.	.	MAF_USDA=10.588
NC_035089.1	23591090	.	A	C	.	.	MAF_USDA=30.0
NC_035089.1	23591094	.	T	C	.	.	MAF_USDA=20.0
NC_035089.1	23591111	.	A	C	.	.	MAF_USDA=50.0
NC_035089.1	23591115	.	C	T	.	.	MAF_USDA=27.083
NC_035089.1	23591142	.	T	C	.	.	MAF_INRAE=5.263;MAF_USDA=7.059
NC_035089.1	23591147	.	C	T	.	.	MAF_INRAE=17.5
NC_035089.1	23591155	.	G	A	.	.	MAF_INRAE=1.667
NC_035089.1	23591165	.	C	A	.	.	MAF_INRAE=5.263;MAF_USDA=7.059
NC_035089.1	23591197	.	T	A	.	.	MAF_INRAE=43.333
NC_035089.1	23591210	.	C	T	.	.	MAF_INRAE=44.167
NC_035089.1	23591225	.	T	A	.	.	MAF_INRAE=44.167
NC_035089.1	23591227	.	A	C	.	.	MAF_INRAE=44.167
NC_035089.1	23591229	.	G	C	.	.	MAF_INRAE=44.167
NC_035089.1	23591257	.	G	T	.	.	MAF_INRAE=2.5
NC_035089.1	23591268	.	T	A	.	.	MAF_INRAE=6.667;MAF_USDA=6.557
NC_035089.1	23591333	.	G	C	.	.	MAF_USDA=21.765
NC_035089.1	23591337	.	C	A	.	.	MAF_USDA=45.833
NC_035089.1	23591343	.	C	T	.	.	MAF_USDA=19.412
NC_035089.1	23591350	.	G	C	.	.	MAF_USDA=31.25
NC_035089.1	23591360	.	A	G	.	.	MAF_USDA=5.738
NC_035089.1	23591371	.	C	A	.	.	MAF_USDA=28.235
NC_035089.1	23591390	.	A	C	.	.	MAF_USDA=18.75
NC_035089.1	23591409	.	C	T	.	.	MAF_USDA=14.118
NC_035089.1	23591430	.	A	C	.	.	MAF_INRAE=2.5
NC_035089.1	23591439	.	A	G	.	.	MAF_INRAE=5.0
NC_035089.1	23591451	.	A	T	.	.	MAF_INRAE=1.667
NC_035089.1	23591462	.	C	G	.	.	MAF_INRAE=20.833
NC_035089.1	23591471	.	G	A	.	.	MAF_INRAE=5.0
NC_035089.1	23591475	.	T	A	.	.	MAF_INRAE=18.354;MAF_USDA=10.417
NC_035089.1	23591480	.	T	G	.	.	MAF_INRAE=17.722
NC_035089.1	23591498	.	T	G	.	.	MAF_INRAE=5.833
NC_035089.1	23591512	.	A	C	.	.	MAF_INRAE=5.0
NC_035089.1	23591534	.	A	T	.	.	MAF_INRAE=3.797
NC_035089.1	23591538	.	G	A	.	.	MAF_INRAE=20.833;MAF_USDA=32.353
NC_035089.1	23591539	.	G	A	.	.	MAF_INRAE=1.667
NC_035089.1	23591549	.	A	G	.	.	MAF_INRAE=3.797
NC_035089.1	23591551	.	A	C	.	.	MAF_INRAE=4.43;MAF_USDA=6.557
NC_035089.1	23591658	.	G	T	.	.	MAF_USDA=2.459
NC_035089.1	23591678	.	A	G	.	.	MAF_USDA=4.098
NC_035089.1	23591679	.	A	T	.	.	MAF_USDA=4.098
NC_035089.1	23591681	.	G	A	.	.	MAF_INRAE=5.263;MAF_USDA=7.647
NC_035089.1	23591687	.	G	A	.	.	MAF_USDA=3.279
NC_035089.1	23591729	.	T	C	.	.	MAF_USDA=9.016
NC_035089.1	23591820	.	C	A	.	.	MAF_INRAE=10.759;MAF_USDA=14.754
NC_035089.1	23591845	.	A	G	.	.	MAF_USDA=6.557
NC_035089.1	23591990	.	C	T	.	.	MAF_INRAE=6.667
NC_035089.1	23592023	.	G	C	.	.	MAF_INRAE=4.167
NC_035089.1	23592046	.	C	T	.	.	MAF_INRAE=1.667
NC_035089.1	23592058	.	A	G	.	.	MAF_INRAE=1.667
NC_035089.1	23592059	.	T	A	.	.	MAF_INRAE=1.667
NC_035089.1	23592070	.	C	A	.	.	MAF_INRAE=10.833;MAF_USDA=19.412
NC_035089.1	23592091	.	T	C	.	.	MAF_USDA=1.639
NC_035089.1	23592101	.	A	T	.	.	MAF_USDA=31.25
NC_035089.1	23592128	.	G	T	.	.	MAF_USDA=2.459
NC_035089.1	23592140	.	C	T	.	.	MAF_INRAE=45.0
NC_035089.1	23592141	.	C	G	.	.	MAF_INRAE=45.0
NC_035089.1	23592145	.	T	A	.	.	MAF_INRAE=44.167
NC_035089.1	23592162	.	A	C	.	.	MAF_INRAE=46.667
NC_035089.1	23592180	.	T	A	.	.	MAF_INRAE=45.833
NC_035089.1	23592227	.	T	G	.	.	MAF_INRAE=40.0
NC_035089.1	23592236	.	A	T	.	.	MAF_INRAE=40.0
NC_035089.1	23592243	.	G	C	.	.	MAF_INRAE=2.632;MAF_USDA=5.294
NC_035089.1	23592271	.	A	C	.	.	MAF_INRAE=14.167
NC_035089.1	23592272	.	C	A	.	.	MAF_INRAE=14.167
NC_035089.1	23592278	.	G	C	.	.	MAF_INRAE=8.333;MAF_USDA=14.754
NC_035089.1	23592281	.	A	C	.	.	MAF_INRAE=8.333;MAF_USDA=15.882
NC_035089.1	23592307	.	C	T	.	.	MAF_INRAE=15.823;MAF_USDA=23.529
NC_035089.1	23592308	.	T	C	.	.	MAF_INRAE=18.333;MAF_USDA=23.529
NC_035089.1	23592311	.	C	A	.	.	MAF_INRAE=2.5;MAF_USDA=4.098
NC_035089.1	23592314	.	C	T	.	.	MAF_INRAE=2.5;MAF_USDA=4.918
NC_035089.1	23592332	.	C	T	.	.	MAF_INRAE=6.329;MAF_USDA=3.279
NC_035089.1	23592343	.	C	A	.	.	MAF_INRAE=4.167;MAF_USDA=7.059
NC_035089.1	23592346	.	A	C	.	.	MAF_INRAE=4.167;MAF_USDA=7.647
NC_035089.1	23592360	.	G	A	.	.	MAF_INRAE=18.354;MAF_USDA=25.882
NC_035089.1	23592372	.	A	G	.	.	MAF_INRAE=18.354;MAF_USDA=24.118
NC_035089.1	23592391	.	T	A	.	.	MAF_USDA=1.639
NC_035089.1	23592435	.	T	A	.	.	MAF_INRAE=13.158;MAF_USDA=25.0
NC_035089.1	23592459	.	A	G,C	.	.	MAF_INRAE=10.526
NC_035089.1	23592460	.	T	A	.	.	MAF_USDA=8.824
NC_035089.1	23592515	.	T	A	.	.	MAF_USDA=8.333
NC_035089.1	23592516	.	C	A	.	.	MAF_USDA=8.333
NC_035089.1	23593063	.	G	C	.	.	MAF_INRAE=5.263;MAF_USDA=18.75
NC_035089.1	23593082	.	C	T	.	.	MAF_INRAE=21.053;MAF_USDA=10.588
NC_035089.1	23593210	.	C	T	.	.	MAF_INRAE=13.291;MAF_USDA=35.417
NC_035089.1	23593215	.	G	A	.	.	MAF_INRAE=26.582
NC_035089.1	23593216	.	C	A	.	.	MAF_INRAE=3.797
NC_035089.1	23593291	.	G	A	.	.	MAF_INRAE=15.0;MAF_USDA=19.643
NC_035089.1	23593298	.	A	G	.	.	MAF_INRAE=15.0;MAF_USDA=18.235
NC_035089.1	23593306	.	C	T	.	.	MAF_INRAE=45.57;MAF_USDA=20.588
NC_035089.1	23593307	.	G	T	.	.	MAF_INRAE=15.0;MAF_USDA=18.824
NC_035089.1	23593315	.	C	A	.	.	MAF_INRAE=15.0;MAF_USDA=19.412
NC_035089.1	23593336	.	C	A	.	.	MAF_INRAE=4.43
NC_035089.1	23593349	.	G	T	.	.	MAF_INRAE=1.667
NC_035089.1	23593388	.	C	G	.	.	MAF_INRAE=10.526
NC_035089.1	23594847	.	T	A	.	.	MAF_USDA=6.25
NC_035089.1	23594884	.	G	A	.	.	MAF_USDA=41.667
NC_035089.1	23594972	.	G	A	.	.	MAF_USDA=5.294
NC_035089.1	23595009	.	G	T	.	.	MAF_INRAE=10.0;MAF_USDA=5.294
NC_035089.1	23595011	.	C	A	.	.	MAF_USDA=1.639
NC_035089.1	23595029	.	T	G	.	.	MAF_USDA=1.639
NC_035089.1	23596921	.	C	T	.	.	MAF_INRAE=8.333;MAF_USDA=22.917
NC_035089.1	23596972	.	C	A	.	.	MAF_USDA=2.459
NC_035089.1	23596984	.	C	A	.	.	MAF_USDA=2.459
NC_035089.1	23597001	.	G	A	.	.	MAF_USDA=8.333
NC_035089.1	23597017	.	A	G	.	.	MAF_INRAE=18.354;MAF_USDA=20.588
NC_035089.1	23597120	.	A	T	.	.	MAF_USDA=3.279
NC_035089.1	23597129	.	A	G	.	.	MAF_INRAE=9.167;MAF_USDA=2.083
NC_035089.1	23597169	.	G	T	.	.	MAF_INRAE=10.0;MAF_USDA=2.941
NC_035089.1	23597216	.	C	T	.	.	MAF_USDA=1.639
NC_035089.1	23597395	.	A	G	.	.	MAF_USDA=1.639
NC_035089.1	23597448	.	A	C	.	.	MAF_USDA=1.639
NC_035089.1	23597481	.	A	T	.	.	MAF_INRAE=12.025;MAF_USDA=14.706
NC_035089.1	23597487	.	G	A	.	.	MAF_INRAE=40.506;MAF_USDA=7.059
NC_035089.1	23597548	.	T	C	.	.	MAF_INRAE=13.924;MAF_USDA=4.118
NC_035089.1	23597558	.	G	T	.	.	MAF_USDA=5.738
NC_035089.1	23597645	.	C	T	.	.	MAF_USDA=3.279
NC_035089.1	23597729	.	T	G	.	.	MAF_USDA=3.279
NC_035089.1	23597748	.	T	G	.	.	MAF_USDA=1.639
NC_035089.1	23597823	.	A	T	.	.	MAF_USDA=9.836
NC_035089.1	23597846	.	G	C	.	.	MAF_INRAE=5.263;MAF_USDA=7.059
NC_035089.1	23597888	.	T	C	.	.	MAF_USDA=2.459
NC_035089.1	23597942	.	G	C	.	.	MAF_INRAE=10.759;MAF_USDA=10.656
NC_035089.1	23597945	.	T	C	.	.	MAF_INRAE=10.833;MAF_USDA=11.475
NC_035089.1	23597966	.	A	T	.	.	MAF_USDA=1.639
NC_035089.1	23597990	.	G	A	.	.	MAF_USDA=1.639
NC_035089.1	23598007	.	C	A	.	.	MAF_USDA=9.836
NC_035089.1	23598043	.	A	G	.	.	MAF_INRAE=10.0;MAF_USDA=2.941
NC_035089.1	23598046	.	T	A	.	.	MAF_INRAE=3.797
NC_035089.1	23598055	.	T	A	.	.	MAF_INRAE=3.797
NC_035089.1	23598081	.	G	A	.	.	MAF_USDA=1.639
NC_035089.1	23598084	.	C	T	.	.	MAF_INRAE=23.418;MAF_USDA=29.412
NC_035089.1	23598104	.	T	C	.	.	MAF_INRAE=5.263;MAF_USDA=7.647
NC_035089.1	23598212	.	A	T	.	.	MAF_USDA=1.639
NC_035089.1	23598217	.	A	C	.	.	MAF_USDA=1.639
NC_035089.1	23598241	.	T	C	.	.	MAF_INRAE=5.263;MAF_USDA=6.471
NC_035089.1	23598292	.	C	G	.	.	MAF_INRAE=10.127;MAF_USDA=19.412
NC_035089.1	23598336	.	G	A	.	.	MAF_USDA=4.918
NC_035089.1	23598389	.	A	G	.	.	MAF_INRAE=5.263;MAF_USDA=7.059
NC_035089.1	23598416	.	T	C	.	.	MAF_USDA=2.459
NC_035089.1	23600423	.	C	T	.	.	MAF_INRAE=12.025;MAF_USDA=15.882
NC_035089.1	23600506	.	G	A	.	.	MAF_INRAE=39.873;MAF_USDA=12.353
NC_035089.1	23600542	.	G	T	.	.	MAF_INRAE=3.797
NC_035089.1	23600543	.	T	A	.	.	MAF_USDA=1.639
NC_035089.1	23600556	.	C	T	.	.	MAF_USDA=6.25
NC_035089.1	23600609	.	C	A	.	.	MAF_USDA=1.639
NC_035089.1	23600693	.	C	A	.	.	MAF_INRAE=1.667
NC_035089.1	23600823	.	T	A	.	.	MAF_USDA=6.557
NC_035089.1	23600869	.	C	T	.	.	MAF_USDA=2.459
NC_035089.1	23600880	.	T	C	.	.	MAF_USDA=1.639
NC_035089.1	23600904	.	T	A	.	.	MAF_USDA=5.738
NC_035089.1	23600905	.	T	A	.	.	MAF_USDA=8.333
NC_035089.1	23600915	.	T	A	.	.	MAF_USDA=6.25
NC_035089.1	23600917	.	G	T	.	.	MAF_USDA=5.294
NC_035089.1	23601015	.	C	T	.	.	MAF_USDA=5.738
NC_035089.1	23601322	.	A	G	.	.	MAF_USDA=3.448
NC_035089.1	23601488	.	A	G	.	.	MAF_USDA=2.5
NC_035089.1	23601664	.	C	G	.	.	MAF_INRAE=23.418;MAF_USDA=27.381
NC_035089.1	23601757	.	C	T	.	.	MAF_USDA=4.167
NC_035089.1	23601871	.	T	A	.	.	MAF_INRAE=36.709;MAF_USDA=40.0
NC_035089.1	23601975	.	G	A	.	.	MAF_USDA=6.471
NC_035089.1	23602083	.	C	A	.	.	MAF_USDA=3.279
NC_035089.1	23602091	.	A	T	.	.	MAF_INRAE=3.797
NC_035089.1	23602192	.	C	T	.	.	MAF_INRAE=3.165
NC_035089.1	23602216	.	A	G	.	.	MAF_INRAE=2.5
NC_035089.1	23602238	.	G	T	.	.	MAF_INRAE=12.658;MAF_USDA=18.235
NC_035089.1	23602246	.	T	C	.	.	MAF_INRAE=12.5;MAF_USDA=11.31
NC_035089.1	23602264	.	G	T	.	.	MAF_INRAE=11.667;MAF_USDA=10.0
NC_035089.1	23602271	.	C	A	.	.	MAF_INRAE=20.833;MAF_USDA=17.059
NC_035089.1	23602300	.	T	C	.	.	MAF_INRAE=10.127;MAF_USDA=7.5
NC_035089.1	23602301	.	C	T	.	.	MAF_INRAE=10.0;MAF_USDA=7.5
NC_035089.1	23602306	.	T	C	.	.	MAF_INRAE=10.127;MAF_USDA=10.0
NC_035089.1	23602319	.	T	G	.	.	MAF_INRAE=10.0;MAF_USDA=4.167
NC_035089.1	23602322	.	A	C	.	.	MAF_INRAE=1.667;MAF_USDA=8.333
NC_035089.1	23602353	.	G	A	.	.	MAF_USDA=1.639
NC_035089.1	23602363	.	G	T	.	.	MAF_USDA=4.918
NC_035089.1	23602566	.	A	G	.	.	MAF_INRAE=23.418;MAF_USDA=24.706
NC_035089.1	23602710	.	G	A	.	.	MAF_INRAE=13.924;MAF_USDA=30.588
NC_035089.1	23602832	.	C	A	.	.	MAF_USDA=4.098
NC_035089.1	23602911	.	C	T	.	.	MAF_INRAE=3.797
NC_035089.1	23602923	.	A	T	.	.	MAF_INRAE=16.456
NC_035089.1	23602924	.	A	T	.	.	MAF_INRAE=5.833
NC_035089.1	23602933	.	A	T	.	.	MAF_INRAE=11.667
NC_035089.1	23602934	.	T	A	.	.	MAF_INRAE=9.494
NC_035089.1	23602935	.	T	G	.	.	MAF_INRAE=18.987
NC_035089.1	23602936	.	T	A	.	.	MAF_USDA=2.459
NC_035089.1	23602944	.	C	T	.	.	MAF_INRAE=3.797
NC_035089.1	23602989	.	A	C	.	.	MAF_INRAE=21.519;MAF_USDA=23.529
NC_035089.1	23603111	.	C	T	.	.	MAF_INRAE=37.342;MAF_USDA=44.118
NC_035089.1	23603186	.	C	G	.	.	MAF_USDA=2.459
NC_035089.1	23603196	.	C	T	.	.	MAF_USDA=2.459
NC_035089.1	23603284	.	T	C	.	.	MAF_INRAE=40.0;MAF_USDA=41.765
NC_035089.1	23603322	.	TA	TT	.	.	MAF_USDA=31.25
NC_035089.1	23603323	.	A	T	.	.	MAF_INRAE=10.833
NC_035089.1	23603324	.	A	T	.	.	MAF_USDA=1.639
NC_035089.1	23603343	.	A	C	.	.	MAF_USDA=6.557
NC_035089.1	23603376	.	G	A	.	.	MAF_USDA=8.197
NC_035089.1	23603426	.	T	A	.	.	MAF_INRAE=10.0;MAF_USDA=9.016
NC_035089.1	23603428	.	A	T	.	.	MAF_INRAE=10.0;MAF_USDA=9.016
NC_035089.1	23603430	.	A	T	.	.	MAF_USDA=6.25
NC_035089.1	23603439	.	C	G	.	.	MAF_USDA=2.459
NC_035089.1	23603451	.	G	T	.	.	MAF_USDA=1.639
NC_035089.1	23603482	.	C	A	.	.	MAF_USDA=1.639
NC_035089.1	23603499	.	T	C	.	.	MAF_INRAE=25.833;MAF_USDA=22.917
NC_035089.1	23603621	.	T	G	.	.	MAF_INRAE=2.5
NC_035089.1	23603622	.	A	T	.	.	MAF_INRAE=2.5
NC_035089.1	23603623	.	T	C	.	.	MAF_INRAE=2.5
NC_035089.1	23603649	.	A	C	.	.	MAF_INRAE=2.5;MAF_USDA=2.941
NC_035089.1	23603684	.	T	A	.	.	MAF_INRAE=2.5;MAF_USDA=4.118
NC_035089.1	23603755	.	C	G	.	.	MAF_USDA=2.353
NC_035089.1	23603829	.	G	A	.	.	MAF_USDA=22.619
NC_035089.1	23603872	.	G	T	.	.	MAF_INRAE=10.0;MAF_USDA=8.333
NC_035089.1	23603988	.	C	T	.	.	MAF_INRAE=6.667
NC_035089.1	23603989	.	G	C	.	.	MAF_INRAE=19.167;MAF_USDA=3.333
NC_035089.1	23603999	.	A	C	.	.	MAF_INRAE=2.632;MAF_USDA=5.833
NC_035089.1	23604002	.	T	G	.	.	MAF_INRAE=1.667
NC_035089.1	23604008	.	C	G	.	.	MAF_INRAE=2.632;MAF_USDA=6.548
NC_035089.1	23604518	.	G	A	.	.	MAF_USDA=3.279
NC_035089.1	23604519	.	G	A	.	.	MAF_USDA=4.098
NC_035089.1	23604664	.	G	C	.	.	MAF_INRAE=2.632
NC_035089.1	23604785	.	C	A	.	.	MAF_INRAE=20.253;MAF_USDA=20.0
NC_035089.1	23604857	.	C	A	.	.	MAF_USDA=6.25
NC_035089.1	23604969	.	C	T	.	.	MAF_USDA=12.5
NC_035089.1	23605254	.	G	A	.	.	MAF_USDA=3.279
NC_035089.1	23605324	.	A	T	.	.	MAF_USDA=3.279
NC_035089.1	23605332	.	T	G	.	.	MAF_USDA=3.279
NC_035089.1	23605341	.	T	C	.	.	MAF_USDA=4.098
NC_035089.1	23605354	.	T	C	.	.	MAF_INRAE=46.203;MAF_USDA=8.333
NC_035089.1	23605394	.	C	A	.	.	MAF_INRAE=21.053;MAF_USDA=1.639
NC_035089.1	23605498	.	G	T	.	.	MAF_USDA=1.639
NC_035089.1	23605556	.	C	T	.	.	MAF_INRAE=10.127
NC_035089.1	23605658	.	T	A	.	.	MAF_INRAE=8.228;MAF_USDA=10.656
NC_035089.1	23605715	.	C	G	.	.	MAF_INRAE=3.797;MAF_USDA=1.639
NC_035089.1	23605866	.	G	A	.	.	MAF_INRAE=5.263;MAF_USDA=8.824
NC_035089.1	23605988	.	T	C	.	.	MAF_INRAE=3.333
NC_035089.1	23605989	.	G	C	.	.	MAF_INRAE=3.333
NC_035089.1	23606003	.	C	T	.	.	MAF_INRAE=3.333
NC_035089.1	23606036	.	C	G	.	.	MAF_INRAE=4.167
NC_035089.1	23606051	.	A	G	.	.	MAF_INRAE=4.167
NC_035089.1	23606055	.	G	T	.	.	MAF_INRAE=4.167
NC_035089.1	23606149	.	C	A	.	.	MAF_INRAE=1.667
NC_035089.1	23606153	.	A	C	.	.	MAF_INRAE=1.667
NC_035089.1	23606170	.	A	G	.	.	MAF_USDA=6.557
NC_035089.1	23606173	.	G	A	.	.	MAF_INRAE=3.333
NC_035089.1	23606174	.	A	G	.	.	MAF_INRAE=45.0;MAF_USDA=8.333
NC_035089.1	23606201	.	T	A	.	.	MAF_INRAE=43.333
NC_035089.1	23606207	.	G	A	.	.	MAF_USDA=1.639
NC_035089.1	23606211	.	G	A	.	.	MAF_INRAE=43.333
NC_035089.1	23606233	.	T	C	.	.	MAF_USDA=1.639
NC_035089.1	23606242	.	A	T	.	.	MAF_INRAE=9.167
NC_035089.1	23606246	.	T	A	.	.	MAF_INRAE=23.333
NC_035089.1	23606260	.	G	A	.	.	MAF_INRAE=26.667
NC_035089.1	23606267	.	G	A	.	.	MAF_INRAE=7.5
NC_035089.1	23606277	.	G	A	.	.	MAF_INRAE=10.833;MAF_USDA=14.754
NC_035089.1	23606289	.	G	T	.	.	MAF_INRAE=3.165
NC_035089.1	23606294	.	G	T	.	.	MAF_INRAE=8.333
NC_035089.1	23606298	.	A	C	.	.	MAF_INRAE=19.167
NC_035089.1	23606315	.	C	A	.	.	MAF_INRAE=13.333;MAF_USDA=14.706
NC_035089.1	23606326	.	A	C	.	.	MAF_INRAE=7.5;MAF_USDA=13.529
NC_035089.1	23606331	.	G	A	.	.	MAF_INRAE=4.167;MAF_USDA=4.098
NC_035089.1	23606335	.	A	C	.	.	MAF_INRAE=1.667
NC_035089.1	23606336	.	A	G	.	.	MAF_INRAE=1.667
NC_035089.1	23606371	.	T	A	.	.	MAF_INRAE=5.263;MAF_USDA=9.412
NC_035089.1	23606386	.	T	A	.	.	MAF_INRAE=46.203;MAF_USDA=10.417
NC_035089.1	23606683	.	C	G	.	.	MAF_INRAE=28.481;MAF_USDA=31.765
NC_035089.1	23606694	.	G	A	.	.	MAF_INRAE=2.5
NC_035089.1	23606748	.	A	T	.	.	MAF_USDA=2.459
NC_035089.1	23606854	.	T	C	.	.	MAF_INRAE=21.053;MAF_USDA=1.639
NC_035089.1	23606866	.	G	T	.	.	MAF_INRAE=21.053
NC_035089.1	23606871	.	C	T	.	.	MAF_INRAE=3.165;MAF_USDA=11.176
NC_035089.1	23607293	.	C	T	.	.	MAF_INRAE=16.456;MAF_USDA=4.706
NC_035089.1	23607367	.	T	G	.	.	MAF_USDA=1.639
NC_035089.1	23607460	.	G	C	.	.	MAF_USDA=1.639
NC_035089.1	23607488	.	A	T	.	.	MAF_USDA=3.529
NC_035089.1	23607537	.	A	T	.	.	MAF_USDA=2.459
NC_035089.1	23607566	.	G	T	.	.	MAF_USDA=6.471
NC_035089.1	23607592	.	G	A	.	.	MAF_USDA=2.459
NC_035089.1	23607651	.	T	G	.	.	MAF_INRAE=45.57;MAF_USDA=47.059
NC_035089.1	23607660	.	T	C	.	.	MAF_USDA=1.639
NC_035089.1	23607676	.	G	A	.	.	MAF_USDA=3.279
NC_035089.1	23607744	.	A	C	.	.	MAF_USDA=3.529
NC_035089.1	23607790	.	G	A	.	.	MAF_INRAE=21.053;MAF_USDA=2.459
NC_035089.1	23607825	.	A	C	.	.	MAF_INRAE=22.785;MAF_USDA=24.118
NC_035089.1	23607904	.	C	G	.	.	MAF_USDA=2.459
NC_035089.1	23607943	.	C	A	.	.	MAF_USDA=1.639
NC_035089.1	23607957	.	C	T	.	.	MAF_INRAE=11.667;MAF_USDA=2.353
NC_035089.1	23607958	.	G	A	.	.	MAF_INRAE=10.759;MAF_USDA=24.59
NC_035089.1	23607967	.	G	C	.	.	MAF_USDA=4.918
NC_035089.1	23607976	.	G	A	.	.	MAF_USDA=3.279
NC_035089.1	23608126	.	T	A	.	.	MAF_INRAE=11.667;MAF_USDA=2.353
NC_035089.1	23608221	.	C	T	.	.	MAF_INRAE=10.0;MAF_USDA=7.059
NC_035089.1	23608243	.	T	C	.	.	MAF_INRAE=10.0;MAF_USDA=10.588
NC_035089.1	23608244	.	G	A	.	.	MAF_INRAE=49.167;MAF_USDA=47.059
NC_035089.1	23608308	.	T	G	.	.	MAF_INRAE=10.759;MAF_USDA=2.459
NC_035089.1	23608322	.	G	T	.	.	MAF_INRAE=3.165;MAF_USDA=10.588
NC_035089.1	23608334	.	G	T	.	.	MAF_INRAE=10.833;MAF_USDA=4.098
NC_035089.1	23608412	.	G	A	.	.	MAF_USDA=1.639
NC_035089.1	23608484	.	A	C	.	.	MAF_INRAE=44.304;MAF_USDA=50.0
NC_035089.1	23608488	.	T	A	.	.	MAF_USDA=7.377
NC_035089.1	23608526	.	A	C	.	.	MAF_USDA=18.852
NC_035089.1	23608543	.	C	T	.	.	MAF_INRAE=10.0;MAF_USDA=2.941
NC_035089.1	23608568	.	G	C	.	.	MAF_USDA=23.77
NC_035089.1	23608584	.	A	T	.	.	MAF_USDA=17.213
NC_035089.1	23608608	.	A	C	.	.	MAF_USDA=12.295
NC_035089.1	23608609	.	A	C	.	.	MAF_USDA=12.295
NC_035089.1	23608611	.	A	G	.	.	MAF_USDA=18.852
NC_035089.1	23608631	.	T	C	.	.	MAF_USDA=25.41
NC_035089.1	23608644	.	T	C	.	.	MAF_INRAE=35.833
NC_035089.1	23608708	.	C	T	.	.	MAF_INRAE=10.0
NC_035089.1	23608743	.	A	T	.	.	MAF_INRAE=44.937;MAF_USDA=10.417
NC_035089.1	23608752	.	C	A	.	.	MAF_USDA=3.279
NC_035089.1	23608753	.	C	A	.	.	MAF_USDA=3.279
NC_035089.1	23608762	.	C	T	.	.	MAF_USDA=2.459
NC_035089.1	23608843	.	C	A	.	.	MAF_INRAE=44.937;MAF_USDA=48.824
NC_035089.1	23608915	.	G	T	.	.	MAF_USDA=6.25
NC_035089.1	23608953	.	C	G	.	.	MAF_USDA=1.639
NC_035089.1	23608972	.	A	C	.	.	MAF_INRAE=1.667;MAF_USDA=13.115
NC_035089.1	23608975	.	G	A	.	.	MAF_INRAE=1.667
NC_035089.1	23608986	.	A	G	.	.	MAF_INRAE=25.833;MAF_USDA=24.118
NC_035089.1	23609011	.	C	T	.	.	MAF_USDA=4.098
NC_035089.1	23609017	.	T	A	.	.	MAF_INRAE=5.0;MAF_USDA=5.738
NC_035089.1	23609019	.	T	A	.	.	MAF_INRAE=5.0
NC_035089.1	23609020	.	T	G	.	.	MAF_USDA=4.098
NC_035089.1	23609030	.	C	A,T	.	.	MAF_INRAE=1.667;MAF_USDA=4.098
NC_035089.1	23609035	.	A	G	.	.	MAF_USDA=4.098
NC_035089.1	23609041	.	G	C	.	.	MAF_INRAE=1.667;MAF_USDA=6.25
NC_035089.1	23609043	.	A	G	.	.	MAF_USDA=2.459
NC_035089.1	23609046	.	C	T	.	.	MAF_USDA=3.279
NC_035089.1	23609054	.	G	A	.	.	MAF_USDA=4.098
NC_035089.1	23609092	.	T	C	.	.	MAF_USDA=1.639
NC_035089.1	23609112	.	C	T	.	.	MAF_USDA=7.059
NC_035089.1	23609113	.	G	C	.	.	MAF_INRAE=8.333
NC_035089.1	23609114	.	G	T	.	.	MAF_USDA=11.475
NC_035089.1	23609116	.	T	C	.	.	MAF_USDA=6.557
NC_035089.1	23609119	.	T	G	.	.	MAF_USDA=8.197
NC_035089.1	23609137	.	G	A	.	.	MAF_INRAE=22.785;MAF_USDA=33.529
NC_035089.1	23609143	.	T	G	.	.	MAF_INRAE=2.5;MAF_USDA=4.918
NC_035089.1	23609148	.	C	T	.	.	MAF_INRAE=1.667
NC_035089.1	23609149	.	A	T	.	.	MAF_INRAE=2.5
NC_035089.1	23609150	.	A	T	.	.	MAF_INRAE=1.667
NC_035089.1	23609163	.	T	C	.	.	MAF_INRAE=42.405;MAF_USDA=48.235
NC_035089.1	23609183	.	A	C	.	.	MAF_INRAE=1.667
NC_035089.1	23609187	.	G	C	.	.	MAF_INRAE=1.667;MAF_USDA=3.279
NC_035089.1	23609194	.	G	C	.	.	MAF_INRAE=40.506;MAF_USDA=42.941
NC_035089.1	23609222	.	C	T	.	.	MAF_INRAE=39.873;MAF_USDA=30.328
NC_035089.1	23609244	.	A	G	.	.	MAF_INRAE=42.405;MAF_USDA=46.471
NC_035089.1	23609406	.	A	G	.	.	MAF_INRAE=23.418;MAF_USDA=24.706
NC_035089.1	23609450	.	G	C	.	.	MAF_INRAE=25.949;MAF_USDA=2.459
NC_035089.1	23609519	.	C	T	.	.	MAF_INRAE=43.671;MAF_USDA=47.647
NC_035089.1	23609658	.	C	T	.	.	MAF_INRAE=44.937;MAF_USDA=47.647
NC_035089.1	23609688	.	A	G	.	.	MAF_INRAE=44.937;MAF_USDA=47.059
NC_035089.1	23609720	.	G	A	.	.	MAF_INRAE=17.5;MAF_USDA=12.353
NC_035089.1	23609813	.	C	T	.	.	MAF_INRAE=44.937;MAF_USDA=48.235
NC_035089.1	23609856	.	G	C	.	.	MAF_USDA=1.639
NC_035089.1	23609877	.	G	T	.	.	MAF_INRAE=44.937;MAF_USDA=47.647
NC_035089.1	23609971	.	G	T	.	.	MAF_INRAE=44.937;MAF_USDA=47.647
NC_035089.1	23610030	.	C	T	.	.	MAF_USDA=7.5
NC_035089.1	23610052	.	A	T	.	.	MAF_INRAE=44.304;MAF_USDA=48.824
NC_035089.1	23610105	.	A	C	.	.	MAF_INRAE=44.937;MAF_USDA=47.059
NC_035089.1	23610115	.	T	G	.	.	MAF_INRAE=7.5;MAF_USDA=25.0
NC_035089.1	23610117	.	G	A	.	.	MAF_INRAE=25.316;MAF_USDA=18.824
NC_035089.1	23610155	.	T	A	.	.	MAF_INRAE=49.167
NC_035089.1	23610180	.	G	C	.	.	MAF_INRAE=5.263;MAF_USDA=8.235
NC_035089.1	23610194	.	A	T	.	.	MAF_USDA=1.639
NC_035089.1	23610209	.	A	C	.	.	MAF_INRAE=14.557;MAF_USDA=26.471
NC_035089.1	23610215	.	T	A	.	.	MAF_INRAE=12.025;MAF_USDA=16.471
NC_035089.1	23610219	.	C	T	.	.	MAF_USDA=6.557
NC_035089.1	23610221	.	G	A	.	.	MAF_USDA=1.639
NC_035089.1	23610235	.	T	C	.	.	MAF_USDA=12.941
NC_035089.1	23610250	.	G	A	.	.	MAF_USDA=4.098
NC_035089.1	23610252	.	T	C	.	.	MAF_USDA=13.529
NC_035089.1	23610254	.	A	G	.	.	MAF_USDA=1.639
NC_035089.1	23610282	.	G	T	.	.	MAF_USDA=4.098
NC_035089.1	23610335	.	C	A	.	.	MAF_INRAE=44.304
NC_035089.1	23610407	.	G	C	.	.	MAF_USDA=2.459
NC_035089.1	23610513	.	C	A	.	.	MAF_INRAE=44.937;MAF_USDA=47.059
NC_035089.1	23610514	.	T	A	.	.	MAF_INRAE=49.167;MAF_USDA=47.059
NC_035089.1	23610544	.	C	A	.	.	MAF_USDA=2.941
NC_035089.1	23610554	.	G	A	.	.	MAF_INRAE=23.418;MAF_USDA=24.118
NC_035089.1	23610618	.	T	G	.	.	MAF_INRAE=44.937;MAF_USDA=46.471
NC_035089.1	23610646	.	T	G	.	.	MAF_INRAE=44.304;MAF_USDA=50.0
NC_035089.1	23610650	.	GC	GT	.	.	MAF_USDA=10.417
NC_035089.1	23610651	.	C	T	.	.	MAF_INRAE=44.304
NC_035089.1	23610653	.	C	T	.	.	MAF_INRAE=49.167;MAF_USDA=49.412
NC_035089.1	23610678	.	T	C	.	.	MAF_INRAE=44.304;MAF_USDA=50.0
NC_035089.1	23610685	.	GC	GA	.	.	MAF_USDA=10.417
NC_035089.1	23610686	.	C	A,*	.	.	MAF_INRAE=44.304;MAF_USDA=39.344
NC_035089.1	23610766	.	A	C	.	.	MAF_INRAE=44.937;MAF_USDA=45.294
NC_035089.1	23610837	.	A	G	.	.	MAF_USDA=3.279
NC_035089.1	23610844	.	A	C	.	.	MAF_INRAE=7.5
NC_035089.1	23610863	.	C	A	.	.	MAF_INRAE=44.937;MAF_USDA=47.647
NC_035089.1	23610931	.	G	A	.	.	MAF_INRAE=5.263;MAF_USDA=6.471
NC_035089.1	23610933	.	T	C	.	.	MAF_USDA=6.471
NC_035089.1	23610943	.	G	T	.	.	MAF_USDA=3.279
NC_035089.1	23610968	.	T	C	.	.	MAF_INRAE=44.937;MAF_USDA=47.059
NC_035089.1	23610996	.	A	C	.	.	MAF_USDA=2.459
NC_035089.1	23611006	.	T	C	.	.	MAF_INRAE=13.924;MAF_USDA=21.176
NC_035089.1	23611008	.	G	C	.	.	MAF_INRAE=14.167;MAF_USDA=14.118
NC_035089.1	23611013	.	G	A	.	.	MAF_INRAE=12.025;MAF_USDA=14.118
NC_035089.1	23611067	.	C	T	.	.	MAF_USDA=1.639
NC_035089.1	23611100	.	T	A	.	.	MAF_INRAE=44.304
NC_035089.1	23611122	.	G	T	.	.	MAF_USDA=1.639
NC_035089.1	23611132	.	C	G	.	.	MAF_INRAE=42.405
NC_035089.1	23611136	.	A	C	.	.	MAF_INRAE=46.667
NC_035089.1	23611139	.	G	C	.	.	MAF_INRAE=46.667
NC_035089.1	23611140	.	C	T	.	.	MAF_INRAE=3.333
NC_035089.1	23611150	.	G	A	.	.	MAF_INRAE=4.167
NC_035089.1	23611225	.	T	A	.	.	MAF_INRAE=44.304;MAF_USDA=47.059
NC_035089.1	23611353	.	G	T	.	.	MAF_INRAE=26.316;MAF_USDA=10.417
NC_035089.1	23611457	.	G	A	.	.	MAF_INRAE=44.937
NC_035089.1	23611477	.	C	A	.	.	MAF_INRAE=44.937;MAF_USDA=10.417
NC_035089.1	23611491	.	A	C	.	.	MAF_INRAE=44.937
NC_035089.1	23611497	.	G	C	.	.	MAF_INRAE=44.937
NC_035089.1	23611511	.	T	A	.	.	MAF_INRAE=44.937
NC_035089.1	23611531	.	A	T	.	.	MAF_INRAE=44.304;MAF_USDA=48.824
NC_035089.1	23611552	.	G	A	.	.	MAF_USDA=1.639
NC_035089.1	23611583	.	A	G	.	.	MAF_INRAE=44.937;MAF_USDA=47.647
NC_035089.1	23611595	.	G	C	.	.	MAF_INRAE=10.127;MAF_USDA=10.656
NC_035089.1	23611623	.	T	G	.	.	MAF_INRAE=26.316;MAF_USDA=48.235
NC_035089.1	23611636	.	A	G	.	.	MAF_INRAE=26.316;MAF_USDA=48.824
NC_035089.1	23611670	.	A	G	.	.	MAF_INRAE=26.316;MAF_USDA=48.824
NC_035089.1	23611722	.	G	A	.	.	MAF_USDA=1.639
NC_035089.1	23611793	.	G	A	.	.	MAF_INRAE=49.167;MAF_USDA=49.412
NC_035089.1	23611800	.	A	C	.	.	MAF_USDA=2.459
NC_035089.1	23611807	.	C	A	.	.	MAF_USDA=2.459
NC_035089.1	23611842	.	A	T	.	.	MAF_INRAE=44.937;MAF_USDA=48.824
NC_035089.1	23611849	.	T	C	.	.	MAF_INRAE=21.519;MAF_USDA=32.941
NC_035089.1	23611874	.	A	G	.	.	MAF_USDA=7.377
NC_035089.1	23611879	.	G	A	.	.	MAF_INRAE=44.937;MAF_USDA=49.412
NC_035089.1	23611893	.	A	G	.	.	MAF_INRAE=1.667;MAF_USDA=7.377
NC_035089.1	23611895	.	T	C	.	.	MAF_INRAE=50.0;MAF_USDA=10.417
NC_035089.1	23611915	.	C	T	.	.	MAF_USDA=5.0
NC_035089.1	23611930	.	G	A	.	.	MAF_INRAE=10.0;MAF_USDA=5.833
NC_035089.1	23612048	.	A	G	.	.	MAF_USDA=8.333
NC_035089.1	23612097	.	C	T	.	.	MAF_INRAE=8.861
NC_035089.1	23612154	.	C	T	.	.	MAF_USDA=2.459
NC_035089.1	23612165	.	G	C	.	.	MAF_USDA=2.459
NC_035089.1	23612208	.	A	G	.	.	MAF_INRAE=46.203;MAF_USDA=47.647
NC_035089.1	23612238	.	C	A	.	.	MAF_INRAE=45.57;MAF_USDA=47.059
NC_035089.1	23612239	.	G	C	.	.	MAF_INRAE=48.333;MAF_USDA=47.059
NC_035089.1	23612266	.	C	T	.	.	MAF_INRAE=46.203;MAF_USDA=48.235
NC_035089.1	23612286	.	C	T	.	.	MAF_INRAE=1.667
NC_035089.1	23612319	.	C	T	.	.	MAF_USDA=2.459
NC_035089.1	23612342	.	T	C	.	.	MAF_USDA=6.25
NC_035089.1	23612398	.	C	A	.	.	MAF_INRAE=34.167;MAF_USDA=28.235
NC_035089.1	23612441	.	G	A	.	.	MAF_INRAE=44.304;MAF_USDA=50.0
NC_035089.1	23612442	.	G	A	.	.	MAF_INRAE=50.0;MAF_USDA=50.0
NC_035089.1	23612443	.	G	T	.	.	MAF_INRAE=50.0;MAF_USDA=50.0
NC_035089.1	23612445	.	G	A	.	.	MAF_INRAE=50.0;MAF_USDA=50.0
NC_035089.1	23612446	.	C	A	.	.	MAF_INRAE=50.0;MAF_USDA=50.0
NC_035089.1	23612457	.	T	A	.	.	MAF_INRAE=44.304;MAF_USDA=47.647
NC_035089.1	23612490	.	C	T	.	.	MAF_INRAE=45.57;MAF_USDA=47.647
NC_035089.1	23612517	.	G	T	.	.	MAF_INRAE=44.937;MAF_USDA=44.118
NC_035089.1	23612535	.	C	T	.	.	MAF_INRAE=24.167;MAF_USDA=19.412
NC_035089.1	23612562	.	C	T	.	.	MAF_INRAE=10.127;MAF_USDA=22.353
NC_035089.1	23612588	.	A	G	.	.	MAF_INRAE=10.0;MAF_USDA=20.492
NC_035089.1	23612596	.	A	T	.	.	MAF_INRAE=8.333;MAF_USDA=19.672
NC_035089.1	23612611	.	A	T	.	.	MAF_INRAE=4.167;MAF_USDA=15.574
NC_035089.1	23612638	.	A	G	.	.	MAF_INRAE=41.667;MAF_USDA=27.976
NC_035089.1	23612650	.	A	G	.	.	MAF_INRAE=40.833;MAF_USDA=27.647
NC_035089.1	23612678	.	A	T	.	.	MAF_INRAE=46.203;MAF_USDA=28.235
NC_035089.1	23612680	.	C	A	.	.	MAF_INRAE=9.167;MAF_USDA=14.706
NC_035089.1	23612697	.	C	T	.	.	MAF_INRAE=7.595;MAF_USDA=2.459
NC_035089.1	23612717	.	C	T	.	.	MAF_INRAE=1.667
NC_035089.1	23612752	.	A	T	.	.	MAF_INRAE=1.667
NC_035089.1	23612769	.	G	A	.	.	MAF_INRAE=3.797;MAF_USDA=1.639
NC_035089.1	23612814	.	C	A	.	.	MAF_INRAE=46.203;MAF_USDA=47.024
NC_035089.1	23612862	.	G	T	.	.	MAF_INRAE=46.203;MAF_USDA=47.647
NC_035089.1	23612976	.	A	G	.	.	MAF_INRAE=6.667;MAF_USDA=10.0
NC_035089.1	23612997	.	C	T	.	.	MAF_USDA=1.639
NC_035089.1	23613040	.	C	A	.	.	MAF_USDA=5.294
NC_035089.1	23613045	.	C	T	.	.	MAF_USDA=3.279
NC_035089.1	23613064	.	G	T	.	.	MAF_USDA=5.882
NC_035089.1	23613194	.	C	A	.	.	MAF_USDA=3.279
NC_035089.1	23613256	.	C	T	.	.	MAF_INRAE=10.833;MAF_USDA=2.941
NC_035089.1	23613265	.	T	C	.	.	MAF_INRAE=44.937;MAF_USDA=48.235
NC_035089.1	23613409	.	A	G	.	.	MAF_INRAE=44.937;MAF_USDA=47.647
NC_035089.1	23613437	.	A	T	.	.	MAF_USDA=6.25
NC_035089.1	23613531	.	G	T	.	.	MAF_USDA=7.143
NC_035089.1	23613602	.	A	T	.	.	MAF_INRAE=6.667;MAF_USDA=10.0
NC_035089.1	23613618	.	C	T	.	.	MAF_USDA=3.279
NC_035089.1	23613661	.	G	A	.	.	MAF_USDA=4.706
NC_035089.1	23613668	.	T	G	.	.	MAF_INRAE=45.57;MAF_USDA=47.059
NC_035089.1	23613686	.	T	C	.	.	MAF_INRAE=45.57;MAF_USDA=47.647
NC_035089.1	23613727	.	A	T	.	.	MAF_USDA=6.471
NC_035089.1	23613744	.	A	T	.	.	MAF_INRAE=44.937;MAF_USDA=47.059
NC_035089.1	23613745	.	A	G	.	.	MAF_INRAE=49.167;MAF_USDA=47.059
NC_035089.1	23613761	.	T	C	.	.	MAF_INRAE=44.937;MAF_USDA=48.235
NC_035089.1	23613815	.	A	G	.	.	MAF_INRAE=46.203;MAF_USDA=48.235
NC_035089.1	23613819	.	G	A	.	.	MAF_INRAE=47.5;MAF_USDA=49.412
NC_035089.1	23613859	.	G	A	.	.	MAF_USDA=3.279
NC_035089.1	23613883	.	T	C	.	.	MAF_INRAE=47.5;MAF_USDA=49.412
NC_035089.1	23613896	.	A	G	.	.	MAF_USDA=22.353
NC_035089.1	23613924	.	G	A	.	.	MAF_INRAE=48.333;MAF_USDA=45.882
NC_035089.1	23613928	.	A	T	.	.	MAF_INRAE=48.333;MAF_USDA=49.412
NC_035089.1	23613970	.	T	C	.	.	MAF_INRAE=43.333;MAF_USDA=44.118
NC_035089.1	23613990	.	A	G	.	.	MAF_USDA=14.167
NC_035089.1	23614145	.	T	C	.	.	MAF_INRAE=44.937;MAF_USDA=47.647
NC_035089.1	23614160	.	T	C	.	.	MAF_INRAE=45.57;MAF_USDA=47.647
NC_035089.1	23614181	.	T	C	.	.	MAF_USDA=10.417
NC_035089.1	23614182	.	G	C	.	.	MAF_INRAE=48.333;MAF_USDA=10.417
NC_035089.1	23614185	.	A	C	.	.	MAF_INRAE=48.333;MAF_USDA=10.417
NC_035089.1	23614188	.	G	T	.	.	MAF_INRAE=48.333;MAF_USDA=50.0
NC_035089.1	23614230	.	T	C	.	.	MAF_INRAE=13.924;MAF_USDA=22.941
NC_035089.1	23614266	.	A	C	.	.	MAF_INRAE=34.81;MAF_USDA=15.294
NC_035089.1	23614323	.	C	A	.	.	MAF_INRAE=45.57;MAF_USDA=45.294
NC_035089.1	23614375	.	C	T	.	.	MAF_INRAE=44.937;MAF_USDA=47.619
NC_035089.1	23614391	.	G	A	.	.	MAF_INRAE=1.667
NC_035089.1	23614506	.	T	C	.	.	MAF_INRAE=33.544;MAF_USDA=13.529
NC_035089.1	23614572	.	G	T	.	.	MAF_INRAE=1.667
NC_035089.1	23614583	.	G	T	.	.	MAF_INRAE=10.833;MAF_USDA=2.941
NC_035089.1	23614638	.	G	A	.	.	MAF_USDA=6.25
NC_035089.1	23614682	.	G	T	.	.	MAF_INRAE=10.0;MAF_USDA=5.0
NC_035089.1	23614738	.	A	G	.	.	MAF_USDA=1.639
NC_035089.1	23614779	.	C	T	.	.	MAF_INRAE=1.667
NC_035089.1	23614786	.	T	G	.	.	MAF_INRAE=1.667
NC_035089.1	23614789	.	G	A	.	.	MAF_INRAE=1.667
NC_035089.1	23614791	.	T	A	.	.	MAF_INRAE=1.667
NC_035089.1	23614801	.	T	A	.	.	MAF_INRAE=1.667
NC_035089.1	23614803	.	C	T	.	.	MAF_INRAE=1.667
NC_035089.1	23614804	.	A	G	.	.	MAF_INRAE=1.667
NC_035089.1	23614851	.	G	C	.	.	MAF_INRAE=2.5
NC_035089.1	23614854	.	A	C	.	.	MAF_INRAE=2.5
NC_035089.1	23614861	.	G	A	.	.	MAF_INRAE=1.667
NC_035089.1	23614863	.	T	A	.	.	MAF_INRAE=1.667
NC_035089.1	23614867	.	C	A	.	.	MAF_INRAE=1.667
NC_035089.1	23614870	.	C	G	.	.	MAF_INRAE=1.667
NC_035089.1	23614871	.	T	C	.	.	MAF_INRAE=4.167
NC_035089.1	23614873	.	G	C	.	.	MAF_INRAE=4.167
NC_035089.1	23614880	.	G	C	.	.	MAF_INRAE=43.671
NC_035089.1	23614882	.	A	C	.	.	MAF_INRAE=3.333
NC_035089.1	23614900	.	A	C	.	.	MAF_INRAE=3.333
NC_035089.1	23614901	.	T	A	.	.	MAF_INRAE=3.333
NC_035089.1	23614921	.	T	C	.	.	MAF_USDA=5.738
NC_035089.1	23614939	.	C	G	.	.	MAF_INRAE=48.333;MAF_USDA=44.706
NC_035089.1	23615046	.	G	A	.	.	MAF_USDA=7.059
NC_035089.1	23615056	.	C	A	.	.	MAF_USDA=6.25
NC_035089.1	23615157	.	T	C	.	.	MAF_INRAE=5.0
NC_035089.1	23615161	.	C	T	.	.	MAF_INRAE=1.667
NC_035089.1	23615169	.	A	C	.	.	MAF_INRAE=4.167
NC_035089.1	23615171	.	T	G	.	.	MAF_INRAE=4.167
NC_035089.1	23615179	.	T	C	.	.	MAF_INRAE=1.667
NC_035089.1	23615191	.	A	C	.	.	MAF_INRAE=4.167
NC_035089.1	23615211	.	G	A	.	.	MAF_INRAE=11.667;MAF_USDA=2.353
NC_035089.1	23615265	.	C	T	.	.	MAF_USDA=1.639
NC_035089.1	23615280	.	G	A	.	.	MAF_INRAE=7.5;MAF_USDA=25.0
NC_035089.1	23615328	.	C	T	.	.	MAF_USDA=13.934
NC_035089.1	23615346	.	C	T	.	.	MAF_USDA=9.016
NC_035089.1	23615355	.	C	T	.	.	MAF_USDA=6.557
NC_035089.1	23615359	.	A	G	.	.	MAF_USDA=6.557
NC_035089.1	23615367	.	T	C	.	.	MAF_USDA=6.25
NC_035089.1	23615403	.	T	A	.	.	MAF_INRAE=44.304;MAF_USDA=27.083
NC_035089.1	23615410	.	A	G	.	.	MAF_INRAE=1.667
NC_035089.1	23615411	.	C	T	.	.	MAF_INRAE=1.667
NC_035089.1	23615417	.	C	T	.	.	MAF_INRAE=1.667
NC_035089.1	23615437	.	G	A	.	.	MAF_USDA=4.918
NC_035089.1	23615459	.	C	T	.	.	MAF_USDA=5.738
NC_035089.1	23615481	.	C	A	.	.	MAF_USDA=4.098
NC_035089.1	23615493	.	G	A	.	.	MAF_INRAE=43.671;MAF_USDA=14.583
NC_035089.1	23615495	.	G	T	.	.	MAF_INRAE=50.0
NC_035089.1	23615501	.	T	C	.	.	MAF_USDA=5.738
NC_035089.1	23615508	.	A	C	.	.	MAF_USDA=4.918
NC_035089.1	23615545	.	T	A	.	.	MAF_USDA=5.738
NC_035089.1	23615588	.	T	C	.	.	MAF_INRAE=1.667
NC_035089.1	23615735	.	A	T	.	.	MAF_INRAE=1.667
NC_035089.1	23615850	.	T	G	.	.	MAF_INRAE=46.203;MAF_USDA=46.471
NC_035089.1	23615892	.	G	A	.	.	MAF_USDA=2.459
NC_035089.1	23615919	.	T	G	.	.	MAF_USDA=3.279
NC_035089.1	23615929	.	C	A	.	.	MAF_USDA=2.459
NC_035089.1	23616061	.	T	A	.	.	MAF_USDA=2.5
NC_035089.1	23616116	.	C	T	.	.	MAF_INRAE=1.667
NC_035089.1	23616118	.	C	A	.	.	MAF_INRAE=3.333
NC_035089.1	23616123	.	C	T	.	.	MAF_INRAE=1.667
NC_035089.1	23616124	.	A	C	.	.	MAF_INRAE=3.333
NC_035089.1	23616128	.	C	T	.	.	MAF_USDA=27.083
NC_035089.1	23616132	.	C	A	.	.	MAF_INRAE=1.667
NC_035089.1	23616153	.	G	C	.	.	MAF_INRAE=5.833
NC_035089.1	23616163	.	T	A	.	.	MAF_INRAE=1.667
NC_035089.1	23616337	.	C	T	.	.	MAF_INRAE=25.316;MAF_USDA=4.918
NC_035089.1	23616353	.	C	A	.	.	MAF_INRAE=1.667
NC_035089.1	23616358	.	T	C	.	.	MAF_USDA=3.279
NC_035089.1	23616374	.	C	A	.	.	MAF_USDA=3.279
NC_035089.1	23616397	.	T	A	.	.	MAF_USDA=5.738
NC_035089.1	23616452	.	G	T	.	.	MAF_INRAE=1.667
NC_035089.1	23616490	.	T	A	.	.	MAF_USDA=4.098
NC_035089.1	23616539	.	T	A	.	.	MAF_INRAE=45.57;MAF_USDA=38.235
NC_035089.1	23616641	.	G	T	.	.	MAF_INRAE=1.667
NC_035089.1	23616661	.	G	A	.	.	MAF_USDA=4.918
NC_035089.1	23616718	.	A	G	.	.	MAF_INRAE=46.203;MAF_USDA=47.059
NC_035089.1	23616734	.	G	A	.	.	MAF_INRAE=46.203;MAF_USDA=47.647
NC_035089.1	23616748	.	G	T	.	.	MAF_INRAE=8.333
NC_035089.1	23616763	.	G	A	.	.	MAF_INRAE=21.053;MAF_USDA=2.459
NC_035089.1	23616784	.	A	T	.	.	MAF_INRAE=1.667
NC_035089.1	23616800	.	A	C	.	.	MAF_INRAE=45.57;MAF_USDA=47.059
NC_035089.1	23616860	.	G	T	.	.	MAF_INRAE=10.127;MAF_USDA=14.754
NC_035089.1	23616861	.	G	T	.	.	MAF_USDA=4.918
NC_035089.1	23616865	.	C	T	.	.	MAF_USDA=1.639
NC_035089.1	23616887	.	C	T	.	.	MAF_INRAE=1.667
NC_035089.1	23616940	.	A	G	.	.	MAF_USDA=1.639
NC_035089.1	23616962	.	T	G	.	.	MAF_INRAE=1.667
NC_035089.1	23617027	.	G	T	.	.	MAF_INRAE=1.667
NC_035089.1	23617028	.	A	G	.	.	MAF_INRAE=44.304;MAF_USDA=46.471
NC_035089.1	23617029	.	A	T	.	.	MAF_INRAE=50.0;MAF_USDA=46.471
NC_035089.1	23617048	.	C	A	.	.	MAF_INRAE=43.038;MAF_USDA=46.471
NC_035089.1	23617098	.	C	T	.	.	MAF_INRAE=1.667
NC_035089.1	23617118	.	T	G	.	.	MAF_INRAE=46.203;MAF_USDA=10.417
NC_035089.1	23617131	.	A	G	.	.	MAF_INRAE=1.667
NC_035089.1	23617139	.	C	A	.	.	MAF_INRAE=33.544;MAF_USDA=27.083
NC_035089.1	23617147	.	A	G	.	.	MAF_INRAE=3.797
NC_035089.1	23617151	.	T	G	.	.	MAF_INRAE=1.667;MAF_USDA=11.475
NC_035089.1	23617153	.	G	A	.	.	MAF_USDA=11.475
NC_035089.1	23617156	.	G	A	.	.	MAF_USDA=11.475
NC_035089.1	23617159	.	C	G	.	.	MAF_USDA=10.656
NC_035089.1	23617177	.	G	A	.	.	MAF_INRAE=1.667
NC_035089.1	23617208	.	A	T	.	.	MAF_USDA=4.098
NC_035089.1	23617209	.	G	A	.	.	MAF_INRAE=3.333;MAF_USDA=12.5
NC_035089.1	23617213	.	A	C	.	.	MAF_INRAE=5.833
NC_035089.1	23617215	.	A	G	.	.	MAF_INRAE=6.667;MAF_USDA=14.583
NC_035089.1	23617226	.	T	C	.	.	MAF_INRAE=8.333;MAF_USDA=22.353
NC_035089.1	23617227	.	A	C	.	.	MAF_INRAE=8.333;MAF_USDA=18.824
NC_035089.1	23617228	.	T	A	.	.	MAF_INRAE=8.333;MAF_USDA=19.412
NC_035089.1	23617231	.	A	C	.	.	MAF_INRAE=7.5;MAF_USDA=22.941
NC_035089.1	23617240	.	A	C	.	.	MAF_INRAE=7.5
NC_035089.1	23617248	.	C	T	.	.	MAF_INRAE=1.667
NC_035089.1	23617249	.	A	G	.	.	MAF_INRAE=46.667
NC_035089.1	23617251	.	T	C	.	.	MAF_INRAE=9.167
NC_035089.1	23617276	.	C	T	.	.	MAF_INRAE=7.595;MAF_USDA=4.098
NC_035089.1	23617287	.	T	A	.	.	MAF_INRAE=7.5
NC_035089.1	23617288	.	C	G	.	.	MAF_INRAE=2.5
NC_035089.1	23617291	.	G	A	.	.	MAF_INRAE=2.5
NC_035089.1	23617318	.	A	T	.	.	MAF_INRAE=22.5
NC_035089.1	23617324	.	C	T	.	.	MAF_INRAE=22.5
NC_035089.1	23617402	.	G	A	.	.	MAF_INRAE=12.658
NC_035089.1	23617404	.	T	G	.	.	MAF_INRAE=23.333
NC_035089.1	23617452	.	G	T	.	.	MAF_INRAE=3.333
NC_035089.1	23617479	.	A	G	.	.	MAF_INRAE=1.667
NC_035089.1	23617481	.	A	T	.	.	MAF_INRAE=44.167;MAF_USDA=40.588
NC_035089.1	23617484	.	T	G	.	.	MAF_INRAE=15.833
NC_035089.1	23617507	.	C	T	.	.	MAF_INRAE=35.833;MAF_USDA=26.471
NC_035089.1	23617511	.	T	G	.	.	MAF_INRAE=12.5
NC_035089.1	23617521	.	G	T	.	.	MAF_INRAE=7.5
NC_035089.1	23617522	.	T	G	.	.	MAF_INRAE=8.333
NC_035089.1	23617525	.	A	G	.	.	MAF_INRAE=12.658;MAF_USDA=20.588
NC_035089.1	23617529	.	A	C	.	.	MAF_INRAE=8.333
NC_035089.1	23617531	.	G	T	.	.	MAF_INRAE=8.333
NC_035089.1	23617534	.	C	A	.	.	MAF_INRAE=8.333
NC_035089.1	23617550	.	C	T	.	.	MAF_INRAE=5.833
NC_035089.1	23617553	.	T	A	.	.	MAF_INRAE=5.833;MAF_USDA=18.033
NC_035089.1	23617569	.	T	G	.	.	MAF_INRAE=2.5;MAF_USDA=18.033
NC_035089.1	23617616	.	G	A	.	.	MAF_USDA=20.833
NC_035089.1	23623786	.	C	T	.	.	MAF_USDA=2.5
NC_035089.1	23623791	.	T	A	.	.	MAF_INRAE=2.632;MAF_USDA=1.667
NC_035089.1	23623816	.	T	C	.	.	MAF_INRAE=1.667
NC_035089.1	23623820	.	A	T	.	.	MAF_INRAE=10.833;MAF_USDA=2.941
NC_035089.1	23623837	.	A	C	.	.	MAF_INRAE=1.667
NC_035089.1	23623839	.	G	A	.	.	MAF_INRAE=1.667
NC_035089.1	23623910	.	G	T	.	.	MAF_INRAE=1.667
NC_035089.1	23624018	.	G	A	.	.	MAF_INRAE=3.165;MAF_USDA=11.176
NC_035089.1	23624076	.	C	T	.	.	MAF_USDA=6.25
NC_035089.1	23624101	.	G	T	.	.	MAF_INRAE=44.304;MAF_USDA=45.882
NC_035089.1	23624136	.	A	T	.	.	MAF_USDA=16.667
NC_035089.1	23624140	.	T	A	.	.	MAF_INRAE=47.5
NC_035089.1	23626985	.	A	C	.	.	MAF_INRAE=1.667
NC_035089.1	23627000	.	A	G	.	.	MAF_INRAE=21.053
NC_035089.1	23627010	.	T	A	.	.	MAF_INRAE=41.667;MAF_USDA=37.349
NC_035089.1	23627146	.	G	C	.	.	MAF_INRAE=7.5
NC_035089.1	23627177	.	T	C	.	.	MAF_INRAE=10.526;MAF_USDA=20.833
NC_035089.1	23627195	.	T	A	.	.	MAF_INRAE=35.833
NC_035089.1	23627203	.	T	G	.	.	MAF_INRAE=49.367;MAF_USDA=41.071
NC_035089.1	23627253	.	T	G	.	.	MAF_INRAE=47.368;MAF_USDA=37.647
NC_035089.1	23627288	.	G	T	.	.	MAF_INRAE=44.937;MAF_USDA=45.238
NC_035089.1	23627298	.	G	T	.	.	MAF_USDA=3.333
NC_035089.1	23627308	.	C	T	.	.	MAF_INRAE=7.595;MAF_USDA=1.667
NC_035089.1	23627343	.	T	C	.	.	MAF_USDA=42.683
NC_035089.1	23627420	.	C	T	.	.	MAF_USDA=6.034
NC_035089.1	23627475	.	C	T	.	.	MAF_INRAE=47.5;MAF_USDA=10.417
NC_035089.1	23627494	.	C	T	.	.	MAF_INRAE=13.333
NC_035089.1	23627574	.	A	T	.	.	MAF_INRAE=32.5;MAF_USDA=15.854
NC_035089.1	23627588	.	A	T	.	.	MAF_INRAE=1.667
NC_035089.1	23627739	.	G	A	.	.	MAF_USDA=4.237
NC_035089.1	23627809	.	C	T	.	.	MAF_INRAE=1.667
NC_035089.1	23627841	.	A	G	.	.	MAF_INRAE=45.833;MAF_USDA=42.169
NC_035089.1	23627846	.	G	A	.	.	MAF_INRAE=13.333;MAF_USDA=21.687
NC_035089.1	23627854	.	G	T	.	.	MAF_USDA=3.012
NC_035089.1	23627869	.	A	C	.	.	MAF_INRAE=35.833;MAF_USDA=6.25
NC_035089.1	23627890	.	T	G	.	.	MAF_USDA=6.25
NC_035089.1	23627893	.	C	G	.	.	MAF_USDA=8.333
NC_035089.1	23627894	.	T	A	.	.	MAF_USDA=8.333
NC_035089.1	23627910	.	A	T	.	.	MAF_INRAE=21.667;MAF_USDA=10.417
NC_035089.1	23627922	.	C	T	.	.	MAF_INRAE=47.5;MAF_USDA=8.333
NC_035089.1	23627938	.	G	T	.	.	MAF_INRAE=1.667
NC_035089.1	23627946	.	A	C	.	.	MAF_USDA=1.724
NC_035089.1	23627962	.	A	G	.	.	MAF_USDA=3.659
NC_035089.1	23627967	.	G	A	.	.	MAF_INRAE=10.833;MAF_USDA=7.317
NC_035089.1	23627975	.	T	C	.	.	MAF_USDA=4.268
NC_035089.1	23628049	.	G	A	.	.	MAF_USDA=1.724
NC_035089.1	23628136	.	G	A	.	.	MAF_INRAE=44.167;MAF_USDA=4.167
NC_035089.1	23628164	.	C	G	.	.	MAF_INRAE=44.937;MAF_USDA=35.714
NC_035089.1	23628193	.	T	C	.	.	MAF_INRAE=5.263;MAF_USDA=8.929
NC_035089.1	23628200	.	T	G	.	.	MAF_INRAE=1.667
NC_035089.1	23628239	.	T	G	.	.	MAF_INRAE=10.759;MAF_USDA=17.797
NC_035089.1	23628281	.	C	T	.	.	MAF_INRAE=8.228;MAF_USDA=1.667
NC_035089.1	23628311	.	A	T	.	.	MAF_INRAE=2.5
NC_035089.1	23628323	.	T	C	.	.	MAF_USDA=4.167
NC_035089.1	23628428	.	C	T	.	.	MAF_USDA=12.5
NC_035089.1	23628469	.	A	G	.	.	MAF_USDA=10.417
NC_035089.1	23628475	.	A	G	.	.	MAF_USDA=12.5
NC_035089.1	23628508	.	T	C	.	.	MAF_USDA=3.279
NC_035089.1	23628765	.	T	C	.	.	MAF_INRAE=26.316
NC_035089.1	23628779	.	G	T	.	.	MAF_INRAE=5.263;MAF_USDA=2.5
NC_035089.1	23628813	.	G	A	.	.	MAF_INRAE=21.053;MAF_USDA=2.5
NC_035089.1	23628887	.	A	G	.	.	MAF_INRAE=21.053;MAF_USDA=1.695
NC_035089.1	23628900	.	G	T	.	.	MAF_INRAE=10.759
NC_035089.1	23628905	.	T	G	.	.	MAF_INRAE=10.759
NC_035089.1	23628907	.	T	G	.	.	MAF_INRAE=1.667
NC_035089.1	23628909	.	G	C	.	.	MAF_INRAE=18.354
NC_035089.1	23628918	.	C	T	.	.	MAF_INRAE=15.823
NC_035089.1	23628945	.	C	A	.	.	MAF_USDA=5.738
NC_035089.1	23628983	.	G	A	.	.	MAF_INRAE=25.949;MAF_USDA=43.75
NC_035089.1	23628985	.	T	C	.	.	MAF_INRAE=28.333;MAF_USDA=43.75
NC_035089.1	23628986	.	G	A	.	.	MAF_INRAE=28.333;MAF_USDA=43.75
NC_035089.1	23629005	.	A	T	.	.	MAF_INRAE=22.5;MAF_USDA=4.167
NC_035089.1	23629024	.	C	T	.	.	MAF_INRAE=3.333
NC_035089.1	23629034	.	T	C	.	.	MAF_INRAE=19.167
NC_035089.1	23629056	.	T	C	.	.	MAF_INRAE=22.5
NC_035089.1	23629071	.	A	G	.	.	MAF_INRAE=41.667;MAF_USDA=2.083
NC_035089.1	23629131	.	C	T	.	.	MAF_INRAE=10.0
NC_035089.1	23629137	.	A	C	.	.	MAF_INRAE=15.0
NC_035089.1	23629138	.	T	G	.	.	MAF_INRAE=15.0
NC_035089.1	23629146	.	G	A	.	.	MAF_INRAE=15.833
NC_035089.1	23629168	.	G	T	.	.	MAF_INRAE=9.167
NC_035089.1	23629174	.	G	A	.	.	MAF_INRAE=25.316;MAF_USDA=27.647
NC_035089.1	23629176	.	A	G	.	.	MAF_INRAE=9.167;MAF_USDA=2.083
NC_035089.1	23629207	.	A	C	.	.	MAF_INRAE=4.167
NC_035089.1	23629208	.	G	A	.	.	MAF_INRAE=4.167
NC_035089.1	23629209	.	G	C	.	.	MAF_INRAE=4.167
NC_035089.1	23629212	.	T	C	.	.	MAF_INRAE=2.5
NC_035089.1	23629225	.	C	A	.	.	MAF_USDA=4.918
NC_035089.1	23629226	.	C	G	.	.	MAF_INRAE=4.167
NC_035089.1	23629236	.	C	A	.	.	MAF_INRAE=4.167
NC_035089.1	23629301	.	C	A	.	.	MAF_INRAE=21.667
NC_035089.1	23629307	.	C	T	.	.	MAF_INRAE=29.167;MAF_USDA=20.588
NC_035089.1	23629309	.	A	T	.	.	MAF_INRAE=21.667
NC_035089.1	23629341	.	G	A	.	.	MAF_INRAE=3.333
NC_035089.1	23629342	.	T	C	.	.	MAF_INRAE=29.167;MAF_USDA=35.417
NC_035089.1	23629345	.	C	A	.	.	MAF_INRAE=3.333
NC_035089.1	23629346	.	A	G	.	.	MAF_INRAE=25.0;MAF_USDA=14.583
NC_035089.1	23629352	.	C	T	.	.	MAF_USDA=3.279
NC_035089.1	23629369	.	A	G	.	.	MAF_INRAE=5.0
NC_035089.1	23629370	.	A	T	.	.	MAF_INRAE=5.0
NC_035089.1	23629377	.	A	G	.	.	MAF_INRAE=24.167
NC_035089.1	23629378	.	T	C	.	.	MAF_INRAE=24.167
NC_035089.1	23629404	.	G	A	.	.	MAF_INRAE=4.167
NC_035089.1	23629410	.	G	A	.	.	MAF_INRAE=1.667
NC_035089.1	23629422	.	C	T	.	.	MAF_INRAE=4.167
NC_035089.1	23629443	.	A	C	.	.	MAF_INRAE=13.333
NC_035089.1	23629446	.	A	G	.	.	MAF_INRAE=10.833
NC_035089.1	23629447	.	T	G	.	.	MAF_INRAE=10.833
NC_035089.1	23629449	.	C	G	.	.	MAF_INRAE=13.333
NC_035089.1	23629459	.	G	A	.	.	MAF_INRAE=10.833
NC_035089.1	23629476	.	G	A	.	.	MAF_INRAE=12.5;MAF_USDA=29.167
NC_035089.1	23629495	.	G	T	.	.	MAF_INRAE=15.833
NC_035089.1	23629500	.	C	T	.	.	MAF_INRAE=15.833
NC_035089.1	23629506	.	G	A	.	.	MAF_INRAE=2.5
NC_035089.1	23629561	.	G	T	.	.	MAF_USDA=40.854
NC_035089.1	23629578	.	T	C	.	.	MAF_USDA=4.167
NC_035089.1	23629592	.	C	T	.	.	MAF_USDA=2.586
NC_035089.1	23629598	.	T	C	.	.	MAF_USDA=3.39
NC_035089.1	23629607	.	A	T	.	.	MAF_INRAE=35.833
NC_035089.1	23629608	.	T	G	.	.	MAF_USDA=3.333
NC_035089.1	23629621	.	T	C	.	.	MAF_INRAE=7.895;MAF_USDA=18.333
NC_035089.1	23629630	.	A	G	.	.	MAF_USDA=11.905
NC_035089.1	23629648	.	G	C	.	.	MAF_INRAE=44.937
NC_035089.1	23629663	.	G	A	.	.	MAF_INRAE=10.526;MAF_USDA=13.934
NC_035089.1	23629667	.	T	C	.	.	MAF_INRAE=47.368;MAF_USDA=20.588
NC_035089.1	23629675	.	C	T	.	.	MAF_INRAE=42.105;MAF_USDA=37.5
NC_035089.1	23629687	.	T	A	.	.	MAF_INRAE=12.5
NC_035089.1	23629690	.	T	G	.	.	MAF_USDA=4.098
NC_035089.1	23629699	.	A	G	.	.	MAF_INRAE=13.333
NC_035089.1	23629714	.	A	C	.	.	MAF_USDA=3.279
NC_035089.1	23629731	.	A	G	.	.	MAF_INRAE=30.833
NC_035089.1	23629738	.	G	A	.	.	MAF_INRAE=4.167
NC_035089.1	23629800	.	T	G	.	.	MAF_INRAE=14.557
NC_035089.1	23629802	.	T	C	.	.	MAF_INRAE=49.167
NC_035089.1	23629821	.	G	T	.	.	MAF_INRAE=8.333;MAF_USDA=1.639
NC_035089.1	23629854	.	G	A	.	.	MAF_INRAE=12.5
NC_035089.1	23629868	.	G	A	.	.	MAF_INRAE=40.0
NC_035089.1	23629872	.	T	G	.	.	MAF_INRAE=38.333
NC_035089.1	23629896	.	G	A	.	.	MAF_INRAE=25.833
NC_035089.1	23629903	.	G	A	.	.	MAF_INRAE=6.667
NC_035089.1	23629935	.	A	G	.	.	MAF_INRAE=47.468;MAF_USDA=47.917
NC_035089.1	23629957	.	C	T	.	.	MAF_USDA=9.836
NC_035089.1	23629991	.	A	G	.	.	MAF_INRAE=27.848
NC_035089.1	23629992	.	T	C	.	.	MAF_INRAE=30.833;MAF_USDA=26.471
NC_035089.1	23630032	.	A	T	.	.	MAF_INRAE=1.667
NC_035089.1	23630064	.	C	A	.	.	MAF_INRAE=17.089;MAF_USDA=22.917
NC_035089.1	23630065	.	G	A	.	.	MAF_INRAE=27.215;MAF_USDA=25.294
NC_035089.1	23630137	.	C	A	.	.	MAF_INRAE=10.0;MAF_USDA=2.353
NC_035089.1	23630329	.	C	T	.	.	MAF_USDA=2.5
NC_035089.1	23630352	.	A	C	.	.	MAF_USDA=2.5
NC_035089.1	23630411	.	G	T	.	.	MAF_USDA=1.667
NC_035089.1	23630470	.	A	C	.	.	MAF_USDA=2.5
NC_035089.1	23630472	.	T	A	.	.	MAF_INRAE=9.494;MAF_USDA=20.0
NC_035089.1	23630507	.	C	T	.	.	MAF_INRAE=10.759;MAF_USDA=19.167
NC_035089.1	23630578	.	C	A	.	.	MAF_INRAE=47.468;MAF_USDA=42.262
NC_035089.1	23630589	.	G	A	.	.	MAF_INRAE=9.494;MAF_USDA=12.5
NC_035089.1	23630591	.	A	C	.	.	MAF_INRAE=17.089;MAF_USDA=16.071
NC_035089.1	23630601	.	A	T	.	.	MAF_USDA=5.0
NC_035089.1	23630625	.	A	C	.	.	MAF_USDA=3.333
NC_035089.1	23630661	.	G	T	.	.	MAF_USDA=3.333
NC_035089.1	23630688	.	G	A	.	.	MAF_USDA=8.333
NC_035089.1	23630703	.	G	A	.	.	MAF_USDA=4.167
NC_035089.1	23630745	.	G	C	.	.	MAF_USDA=5.0
NC_035089.1	23630759	.	T	C	.	.	MAF_USDA=2.5
NC_035089.1	23630772	.	G	A	.	.	MAF_USDA=4.167
NC_035089.1	23630812	.	C	T	.	.	MAF_USDA=3.333
NC_035089.1	23630874	.	T	G	.	.	MAF_USDA=3.333
NC_035089.1	23630879	.	C	G	.	.	MAF_INRAE=3.797;MAF_USDA=1.667
NC_035089.1	23630886	.	A	T	.	.	MAF_INRAE=47.468
NC_035089.1	23630902	.	C	A	.	.	MAF_USDA=1.667
NC_035089.1	23630952	.	C	T	.	.	MAF_USDA=5.738
NC_035089.1	23630953	.	G	T	.	.	MAF_USDA=20.833
NC_035089.1	23630956	.	T	C	.	.	MAF_USDA=5.738
NC_035089.1	23630958	.	G	T	.	.	MAF_USDA=39.583
NC_035089.1	23630976	.	G	A	.	.	MAF_USDA=43.75
NC_035089.1	23630982	.	T	G	.	.	MAF_USDA=43.75
NC_035089.1	23631038	.	G	T	.	.	MAF_INRAE=4.167
NC_035089.1	23631040	.	G	A	.	.	MAF_INRAE=4.167
NC_035089.1	23631053	.	T	G	.	.	MAF_INRAE=4.167
NC_035089.1	23631055	.	C	T	.	.	MAF_INRAE=4.167
NC_035089.1	23631058	.	T	A	.	.	MAF_INRAE=4.167
NC_035089.1	23631065	.	A	G	.	.	MAF_INRAE=4.167
NC_035089.1	23631072	.	G	A	.	.	MAF_INRAE=4.167
NC_035089.1	23631074	.	G	A	.	.	MAF_INRAE=4.167
NC_035089.1	23631132	.	A	C	.	.	MAF_USDA=47.917
NC_035089.1	23631140	.	G	A	.	.	MAF_USDA=47.917
NC_035089.1	23631147	.	T	C	.	.	MAF_USDA=33.333
NC_035089.1	23631171	.	G	C	.	.	MAF_USDA=18.033
NC_035089.1	23631177	.	T	A	.	.	MAF_USDA=16.393
NC_035089.1	23631202	.	A	T	.	.	MAF_INRAE=25.316;MAF_USDA=27.647
NC_035089.1	23631267	.	C	T	.	.	MAF_INRAE=12.025;MAF_USDA=18.333
NC_035089.1	23631281	.	T	G	.	.	MAF_INRAE=10.759;MAF_USDA=18.333
NC_035089.1	23631403	.	C	G	.	.	MAF_USDA=2.083
NC_035089.1	23631420	.	G	A	.	.	MAF_USDA=4.918
NC_035089.1	23631424	.	G	T	.	.	MAF_USDA=15.574
NC_035089.1	23631426	.	C	A	.	.	MAF_USDA=2.459
NC_035089.1	23631428	.	T	C	.	.	MAF_USDA=2.459
NC_035089.1	23631482	.	T	A	.	.	MAF_USDA=4.167
NC_035089.1	23631487	.	G	C	.	.	MAF_USDA=4.167
NC_035089.1	23631504	.	A	G	.	.	MAF_USDA=5.833
NC_035089.1	23631513	.	T	G	.	.	MAF_USDA=3.333
NC_035089.1	23631574	.	G	A	.	.	MAF_USDA=2.5
NC_035089.1	23631642	.	G	T	.	.	MAF_INRAE=9.494
NC_035089.1	23631711	.	G	A	.	.	MAF_INRAE=17.089;MAF_USDA=16.071
NC_035089.1	23631737	.	T	C	.	.	MAF_INRAE=24.684;MAF_USDA=35.714
NC_035089.1	23631760	.	T	C	.	.	MAF_USDA=3.333
NC_035089.1	23631775	.	C	T	.	.	MAF_INRAE=10.759;MAF_USDA=18.333
NC_035089.1	23631935	.	G	C	.	.	MAF_INRAE=5.0
NC_035089.1	23631990	.	G	T	.	.	MAF_INRAE=9.494;MAF_USDA=15.06
NC_035089.1	23632061	.	G	T	.	.	MAF_USDA=1.667
NC_035089.1	23632098	.	C	G	.	.	MAF_USDA=2.5
NC_035089.1	23632111	.	G	T	.	.	MAF_INRAE=25.949
NC_035089.1	23632113	.	T	C	.	.	MAF_INRAE=10.0;MAF_USDA=4.167
NC_035089.1	23632282	.	T	C	.	.	MAF_USDA=1.639
NC_035089.1	23632366	.	T	G	.	.	MAF_INRAE=9.494;MAF_USDA=18.333
NC_035089.1	23632479	.	G	A	.	.	MAF_INRAE=9.494;MAF_USDA=14.754
NC_035089.1	23632541	.	C	A	.	.	MAF_INRAE=25.949;MAF_USDA=27.059
NC_035089.1	23632547	.	C	T	.	.	MAF_INRAE=25.949;MAF_USDA=2.459
NC_035089.1	23632565	.	A	T	.	.	MAF_INRAE=27.215;MAF_USDA=4.167
NC_035089.1	23632570	.	T	C	.	.	MAF_INRAE=27.215;MAF_USDA=4.167
NC_035089.1	23632576	.	A	C	.	.	MAF_INRAE=27.215;MAF_USDA=4.167
NC_035089.1	23632595	.	G	C	.	.	MAF_INRAE=18.987;MAF_USDA=40.476
NC_035089.1	23632606	.	A	T	.	.	MAF_INRAE=44.937;MAF_USDA=43.452
NC_035089.1	23632638	.	A	T	.	.	MAF_INRAE=44.937;MAF_USDA=17.262
NC_035089.1	23632708	.	A	C	.	.	MAF_INRAE=24.684;MAF_USDA=27.976
NC_035089.1	23632767	.	T	A	.	.	MAF_INRAE=13.291;MAF_USDA=20.833
NC_035089.1	23632768	.	A	T	.	.	MAF_INRAE=25.949
NC_035089.1	23632784	.	A	G	.	.	MAF_INRAE=25.316;MAF_USDA=27.647
NC_035089.1	23632797	.	T	G	.	.	MAF_INRAE=10.759;MAF_USDA=17.213
NC_035089.1	23632810	.	G	A	.	.	MAF_INRAE=5.263;MAF_USDA=16.667
NC_035089.1	23632818	.	C	T	.	.	MAF_INRAE=5.263;MAF_USDA=18.75
NC_035089.1	23632823	.	C	A	.	.	MAF_INRAE=5.263;MAF_USDA=16.667
NC_035089.1	23632892	.	A	C	.	.	MAF_INRAE=11.667;MAF_USDA=10.119
NC_035089.1	23632899	.	A	C	.	.	MAF_INRAE=11.667;MAF_USDA=10.714
NC_035089.1	23633603	.	C	T	.	.	MAF_USDA=3.333
NC_035089.1	23633953	.	G	A	.	.	MAF_INRAE=25.949;MAF_USDA=35.119
NC_035089.1	23633956	.	C	T	.	.	MAF_INRAE=37.975;MAF_USDA=24.167
NC_035089.1	23633993	.	A	C	.	.	MAF_INRAE=5.263;MAF_USDA=5.952
NC_035089.1	23633998	.	T	A	.	.	MAF_INRAE=5.263;MAF_USDA=5.952
NC_035089.1	23634004	.	T	C	.	.	MAF_INRAE=5.263;MAF_USDA=7.738
NC_035089.1	23634005	.	G	A	.	.	MAF_USDA=5.952
NC_035089.1	23634008	.	A	T	.	.	MAF_INRAE=25.949;MAF_USDA=4.167
NC_035089.1	23634014	.	A	C	.	.	MAF_INRAE=5.263;MAF_USDA=10.714
NC_035089.1	23634016	.	G	C	.	.	MAF_INRAE=7.595;MAF_USDA=2.5
NC_035089.1	23634034	.	G	T	.	.	MAF_INRAE=14.557;MAF_USDA=2.083
NC_035089.1	23634075	.	G	T	.	.	MAF_USDA=4.167
NC_035089.1	23634078	.	C	A	.	.	MAF_INRAE=18.987;MAF_USDA=13.095
NC_035089.1	23634098	.	C	G	.	.	MAF_USDA=1.667
NC_035089.1	23634101	.	A	G	.	.	MAF_USDA=10.417
NC_035089.1	23634124	.	G	C	.	.	MAF_INRAE=8.228;MAF_USDA=14.881
NC_035089.1	23634165	.	A	C	.	.	MAF_INRAE=37.342;MAF_USDA=23.333
NC_035089.1	23634170	.	T	G	.	.	MAF_USDA=1.667
NC_035089.1	23634303	.	G	A	.	.	MAF_USDA=4.167
NC_035089.1	23634316	.	C	T	.	.	MAF_INRAE=47.368;MAF_USDA=25.833
NC_035089.1	23634317	.	A	T	.	.	MAF_USDA=25.833
NC_035089.1	23634358	.	G	A	.	.	MAF_INRAE=47.368;MAF_USDA=27.5
NC_035089.1	23634359	.	T	A	.	.	MAF_USDA=25.833
NC_035089.1	23634361	.	T	C	.	.	MAF_USDA=5.833
NC_035089.1	23634374	.	A	G	.	.	MAF_INRAE=47.368;MAF_USDA=25.833
NC_035089.1	23634379	.	A	T	.	.	MAF_INRAE=47.368;MAF_USDA=25.833
NC_035089.1	23634382	.	C	T	.	.	MAF_USDA=1.667
NC_035089.1	23634387	.	T	C	.	.	MAF_INRAE=18.354;MAF_USDA=15.476
NC_035089.1	23634404	.	G	C	.	.	MAF_INRAE=47.368;MAF_USDA=25.833
NC_035089.1	23634408	.	C	T	.	.	MAF_USDA=25.833
NC_035089.1	23634410	.	A	C	.	.	MAF_USDA=25.833
NC_035089.1	23634426	.	A	G	.	.	MAF_INRAE=36.842;MAF_USDA=4.167
NC_035089.1	23634465	.	G	A	.	.	MAF_INRAE=36.842
NC_035089.1	23634510	.	T	C	.	.	MAF_INRAE=25.316;MAF_USDA=28.571
NC_035089.1	23634526	.	G	T	.	.	MAF_USDA=4.167
NC_035089.1	23634702	.	T	G	.	.	MAF_USDA=5.0
NC_035089.1	23634791	.	G	T	.	.	MAF_INRAE=23.333;MAF_USDA=17.797
NC_035089.1	23634792	.	T	G	.	.	MAF_INRAE=23.333;MAF_USDA=17.797
NC_035089.1	23634818	.	G	T	.	.	MAF_USDA=2.083
NC_035089.1	23634825	.	A	T	.	.	MAF_USDA=2.083
NC_035089.1	23634890	.	A	G	.	.	MAF_INRAE=9.494;MAF_USDA=20.833
NC_035089.1	23634895	.	C	T	.	.	MAF_INRAE=9.494;MAF_USDA=20.833
NC_035089.1	23634896	.	C	T	.	.	MAF_INRAE=19.62;MAF_USDA=41.667
NC_035089.1	23634902	.	C	T	.	.	MAF_INRAE=10.127;MAF_USDA=15.854
NC_035089.1	23634962	.	T	G	.	.	MAF_INRAE=44.937;MAF_USDA=33.333
NC_035089.1	23634982	.	T	C	.	.	MAF_INRAE=17.089;MAF_USDA=13.095
NC_035089.1	23634990	.	G	A	.	.	MAF_INRAE=9.167;MAF_USDA=1.667
NC_035089.1	23634996	.	T	A	.	.	MAF_INRAE=36.709;MAF_USDA=20.833
NC_035089.1	23635031	.	C	T	.	.	MAF_INRAE=15.833
NC_035089.1	23635048	.	A	C	.	.	MAF_INRAE=17.5
NC_035089.1	23635051	.	C	T	.	.	MAF_INRAE=36.076;MAF_USDA=18.852
NC_035089.1	23635052	.	C	T	.	.	MAF_INRAE=15.0;MAF_USDA=12.941
NC_035089.1	23635097	.	G	A	.	.	MAF_INRAE=2.5
NC_035089.1	23635118	.	A	C	.	.	MAF_INRAE=17.5
NC_035089.1	23635120	.	C	A	.	.	MAF_INRAE=20.0
NC_035089.1	23635177	.	G	T	.	.	MAF_INRAE=17.5
NC_035089.1	23635184	.	T	C	.	.	MAF_INRAE=16.667;MAF_USDA=20.833
NC_035089.1	23635206	.	C	T	.	.	MAF_USDA=3.279
NC_035089.1	23635238	.	C	A	.	.	MAF_INRAE=13.333
NC_035089.1	23635268	.	C	T	.	.	MAF_INRAE=12.5
NC_035089.1	23635323	.	T	A	.	.	MAF_INRAE=22.5
NC_035089.1	23635339	.	G	A	.	.	MAF_INRAE=21.667
NC_035089.1	23635344	.	T	C	.	.	MAF_USDA=1.639
NC_035089.1	23635347	.	G	A	.	.	MAF_INRAE=21.667
NC_035089.1	23635369	.	T	C	.	.	MAF_INRAE=15.0
NC_035089.1	23635376	.	C	T	.	.	MAF_INRAE=15.0
NC_035089.1	23635381	.	G	T	.	.	MAF_INRAE=18.333
NC_035089.1	23635384	.	T	C	.	.	MAF_INRAE=17.5
NC_035089.1	23635393	.	G	A	.	.	MAF_INRAE=14.167
NC_035089.1	23635396	.	G	T	.	.	MAF_INRAE=14.167
NC_035089.1	23635401	.	G	T	.	.	MAF_INRAE=13.333
NC_035089.1	23635459	.	A	C	.	.	MAF_USDA=1.639
NC_035089.1	23635517	.	T	G	.	.	MAF_USDA=4.098
NC_035089.1	23635521	.	G	T	.	.	MAF_USDA=6.557
NC_035089.1	23635555	.	G	T	.	.	MAF_USDA=1.639
NC_035089.1	23635587	.	G	C	.	.	MAF_USDA=2.941
NC_035089.1	23635766	.	C	A	.	.	MAF_INRAE=37.975;MAF_USDA=19.672
NC_035089.1	23635771	.	A	G	.	.	MAF_INRAE=9.494;MAF_USDA=10.588
NC_035089.1	23635832	.	G	A	.	.	MAF_USDA=1.639
NC_035089.1	23635898	.	T	A	.	.	MAF_INRAE=44.304;MAF_USDA=2.083
NC_035089.1	23635931	.	A	C	.	.	MAF_INRAE=43.671;MAF_USDA=28.824
NC_035089.1	23635939	.	T	C	.	.	MAF_INRAE=37.975
NC_035089.1	23636006	.	G	A	.	.	MAF_USDA=1.639
NC_035089.1	23636053	.	G	A	.	.	MAF_INRAE=43.671;MAF_USDA=29.412
NC_035089.1	23636107	.	C	T	.	.	MAF_USDA=1.639
NC_035089.1	23636173	.	A	G	.	.	MAF_INRAE=14.557;MAF_USDA=8.824
NC_035089.1	23636176	.	A	C	.	.	MAF_INRAE=37.975;MAF_USDA=22.131
NC_035089.1	23636206	.	C	T	.	.	MAF_USDA=4.918
NC_035089.1	23636250	.	T	G	.	.	MAF_INRAE=43.671;MAF_USDA=2.083
NC_035089.1	23636257	.	C	A	.	.	MAF_INRAE=9.167;MAF_USDA=1.639
NC_035089.1	23636353	.	T	G	.	.	MAF_INRAE=18.354;MAF_USDA=17.647
NC_035089.1	23636356	.	G	T	.	.	MAF_INRAE=36.076;MAF_USDA=49.412
NC_035089.1	23636436	.	A	G	.	.	MAF_USDA=2.459
NC_035089.1	23636497	.	G	C	.	.	MAF_USDA=20.833
NC_035089.1	23636498	.	G	A	.	.	MAF_USDA=8.824
NC_035089.1	23636502	.	G	C	.	.	MAF_USDA=2.459
NC_035089.1	23636532	.	G	A	.	.	MAF_USDA=16.393
NC_035089.1	23636559	.	G	C	.	.	MAF_USDA=11.475
NC_035089.1	23636567	.	C	T	.	.	MAF_USDA=4.167
NC_035089.1	23636710	.	C	A	.	.	MAF_USDA=6.25
NC_035089.1	23636727	.	C	A	.	.	MAF_INRAE=20.833;MAF_USDA=2.459
NC_035089.1	23636783	.	A	G	.	.	MAF_USDA=2.459
NC_035089.1	23636877	.	G	A	.	.	MAF_USDA=7.377
NC_035089.1	23636917	.	A	C	.	.	MAF_USDA=6.25
NC_035089.1	23636950	.	C	A	.	.	MAF_INRAE=9.494;MAF_USDA=11.667
NC_035089.1	23636953	.	G	T	.	.	MAF_USDA=1.667
NC_035089.1	23637081	.	T	A	.	.	MAF_INRAE=3.797
NC_035089.1	23637102	.	T	C	.	.	MAF_INRAE=25.949;MAF_USDA=2.459
NC_035089.1	23637156	.	T	C	.	.	MAF_INRAE=7.595;MAF_USDA=12.941
NC_035089.1	23637167	.	G	A	.	.	MAF_USDA=4.098
NC_035089.1	23637185	.	T	G	.	.	MAF_USDA=6.25
NC_035089.1	23637194	.	A	T	.	.	MAF_USDA=3.279
NC_035089.1	23637207	.	C	A	.	.	MAF_INRAE=1.667
NC_035089.1	23637335	.	C	G	.	.	MAF_USDA=1.639
NC_035089.1	23637353	.	T	A	.	.	MAF_INRAE=37.975;MAF_USDA=22.131
NC_035089.1	23637393	.	A	C	.	.	MAF_USDA=1.639
NC_035089.1	23637425	.	T	G	.	.	MAF_INRAE=36.709;MAF_USDA=33.529
NC_035089.1	23637433	.	G	T	.	.	MAF_USDA=4.098
NC_035089.1	23637513	.	C	T	.	.	MAF_INRAE=25.949;MAF_USDA=15.882
NC_035089.1	23637543	.	T	A	.	.	MAF_USDA=4.918
NC_035089.1	23637559	.	A	C	.	.	MAF_INRAE=36.709;MAF_USDA=35.882
NC_035089.1	23637568	.	C	A	.	.	MAF_INRAE=25.316;MAF_USDA=6.557
NC_035089.1	23637586	.	T	C	.	.	MAF_INRAE=41.667;MAF_USDA=34.706
NC_035089.1	23637603	.	G	A	.	.	MAF_USDA=4.918
NC_035089.1	23637604	.	T	A	.	.	MAF_USDA=2.083
NC_035089.1	23637607	.	A	C	.	.	MAF_USDA=2.083
NC_035089.1	23637608	.	G	C	.	.	MAF_INRAE=41.667
NC_035089.1	23637611	.	C	A	.	.	MAF_INRAE=41.667;MAF_USDA=6.25
NC_035089.1	23637639	.	A	T	.	.	MAF_INRAE=43.333;MAF_USDA=35.294
NC_035089.1	23637645	.	T	A	.	.	MAF_USDA=2.459
NC_035089.1	23637651	.	A	G	.	.	MAF_USDA=1.639
NC_035089.1	23637654	.	T	C	.	.	MAF_USDA=4.098
NC_035089.1	23637664	.	A	T	.	.	MAF_INRAE=33.333;MAF_USDA=42.941
NC_035089.1	23637666	.	C	T	.	.	MAF_INRAE=15.0;MAF_USDA=4.918
NC_035089.1	23637667	.	A	T	.	.	MAF_USDA=4.098
NC_035089.1	23637671	.	T	A	.	.	MAF_INRAE=4.43;MAF_USDA=11.475
NC_035089.1	23637674	.	C	A	.	.	MAF_INRAE=39.167;MAF_USDA=30.0
NC_035089.1	23637677	.	C	A	.	.	MAF_INRAE=21.519;MAF_USDA=16.471
NC_035089.1	23637683	.	G	A	.	.	MAF_INRAE=6.667;MAF_USDA=22.917
NC_035089.1	23637684	.	C	G	.	.	MAF_INRAE=33.333;MAF_USDA=22.951
NC_035089.1	23637688	.	C	A	.	.	MAF_USDA=1.639
NC_035089.1	23637703	.	G	T	.	.	MAF_INRAE=17.089;MAF_USDA=10.417
NC_035089.1	23637709	.	T	C	.	.	MAF_INRAE=10.0
NC_035089.1	23637715	.	T	C	.	.	MAF_INRAE=5.833;MAF_USDA=22.917
NC_035089.1	23637728	.	G	T	.	.	MAF_INRAE=17.089;MAF_USDA=29.412
NC_035089.1	23637733	.	A	C	.	.	MAF_USDA=1.639
NC_035089.1	23637740	.	T	C	.	.	MAF_INRAE=9.167
NC_035089.1	23637750	.	A	T	.	.	MAF_INRAE=10.127;MAF_USDA=2.459
NC_035089.1	23637751	.	A	T	.	.	MAF_USDA=4.098
NC_035089.1	23637777	.	T	G	.	.	MAF_INRAE=4.167;MAF_USDA=4.118
NC_035089.1	23637786	.	G	A	.	.	MAF_INRAE=1.667
NC_035089.1	23637819	.	C	A	.	.	MAF_USDA=1.639
NC_035089.1	23637829	.	T	A	.	.	MAF_INRAE=25.949;MAF_USDA=4.918
NC_035089.1	23637843	.	T	A	.	.	MAF_USDA=6.25
NC_035089.1	23637888	.	G	C	.	.	MAF_USDA=1.639
NC_035089.1	23637908	.	A	T	.	.	MAF_INRAE=36.076;MAF_USDA=34.706
NC_035089.1	23637945	.	T	C	.	.	MAF_INRAE=9.167;MAF_USDA=7.377
NC_035089.1	23637952	.	A	C	.	.	MAF_INRAE=36.076;MAF_USDA=48.361
NC_035089.1	23638023	.	C	A	.	.	MAF_USDA=4.918
NC_035089.1	23638071	.	C	T	.	.	MAF_USDA=1.639
NC_035089.1	23638090	.	C	T	.	.	MAF_INRAE=9.167;MAF_USDA=7.377
NC_035089.1	23638100	.	C	T	.	.	MAF_INRAE=10.526;MAF_USDA=30.588
NC_035089.1	23638120	.	C	T	.	.	MAF_INRAE=25.316;MAF_USDA=12.353
NC_035089.1	23638142	.	T	C	.	.	MAF_INRAE=2.5;MAF_USDA=23.529
NC_035089.1	23638158	.	C	T	.	.	MAF_INRAE=1.667
NC_035089.1	23638182	.	G	C	.	.	MAF_USDA=1.639
NC_035089.1	23638188	.	T	A,G	.	.	MAF_INRAE=5.263;MAF_USDA=18.824
NC_035089.1	23638207	.	A	C	.	.	MAF_INRAE=1.667
NC_035089.1	23638215	.	A	C	.	.	MAF_INRAE=22.5;MAF_USDA=29.412
NC_035089.1	23638216	.	A	C	.	.	MAF_INRAE=22.5;MAF_USDA=30.0
NC_035089.1	23638268	.	G	T	.	.	MAF_USDA=1.639
NC_035089.1	23638313	.	C	A	.	.	MAF_INRAE=1.667
NC_035089.1	23638321	.	C	T	.	.	MAF_USDA=3.279
NC_035089.1	23638327	.	C	T	.	.	MAF_INRAE=27.215;MAF_USDA=17.647
NC_035089.1	23638330	.	C	T	.	.	MAF_USDA=6.25
NC_035089.1	23638366	.	A	T	.	.	MAF_INRAE=1.667
NC_035089.1	23638386	.	A	T	.	.	MAF_INRAE=37.975;MAF_USDA=28.333
NC_035089.1	23638485	.	G	T	.	.	MAF_INRAE=1.667;MAF_USDA=2.459
NC_035089.1	23638511	.	T	C	.	.	MAF_INRAE=1.667
NC_035089.1	23638540	.	T	C	.	.	MAF_INRAE=10.759;MAF_USDA=17.213
NC_035089.1	23638577	.	G	A	.	.	MAF_INRAE=25.949;MAF_USDA=18.235
NC_035089.1	23638603	.	T	G	.	.	MAF_INRAE=35.443;MAF_USDA=38.525
NC_035089.1	23638670	.	A	G	.	.	MAF_INRAE=34.81;MAF_USDA=48.824
NC_035089.1	23638765	.	A	T	.	.	MAF_USDA=1.639
NC_035089.1	23638794	.	T	C	.	.	MAF_INRAE=9.167;MAF_USDA=10.656
NC_035089.1	23638812	.	A	G	.	.	MAF_INRAE=10.833;MAF_USDA=6.25
NC_035089.1	23638837	.	C	T	.	.	MAF_USDA=7.377
NC_035089.1	23638840	.	T	C	.	.	MAF_INRAE=5.833;MAF_USDA=9.016
NC_035089.1	23638845	.	C	A	.	.	MAF_INRAE=10.833
NC_035089.1	23638846	.	A	G	.	.	MAF_INRAE=10.833
NC_035089.1	23638857	.	A	T	.	.	MAF_INRAE=5.833
NC_035089.1	23638865	.	T	A	.	.	MAF_INRAE=5.833;MAF_USDA=9.836
NC_035089.1	23638883	.	G	A	.	.	MAF_INRAE=5.833;MAF_USDA=10.656
NC_035089.1	23638885	.	G	T	.	.	MAF_INRAE=5.833;MAF_USDA=9.836
NC_035089.1	23638893	.	G	A	.	.	MAF_INRAE=7.5;MAF_USDA=6.25
NC_035089.1	23638899	.	A	C	.	.	MAF_INRAE=1.667;MAF_USDA=1.639
NC_035089.1	23638903	.	G	A	.	.	MAF_INRAE=7.5
NC_035089.1	23638918	.	G	A	.	.	MAF_INRAE=1.667;MAF_USDA=10.656
NC_035089.1	23638919	.	C	A	.	.	MAF_USDA=6.471
NC_035089.1	23638925	.	T	A	.	.	MAF_USDA=31.25
NC_035089.1	23638931	.	T	C	.	.	MAF_USDA=15.574
NC_035089.1	23638947	.	G	A	.	.	MAF_USDA=11.475
NC_035089.1	23638952	.	G	T	.	.	MAF_USDA=1.639
NC_035089.1	23638957	.	G	C	.	.	MAF_USDA=5.738
NC_035089.1	23638959	.	T	A	.	.	MAF_USDA=6.25
NC_035089.1	23638991	.	C	T	.	.	MAF_USDA=13.529
NC_035089.1	23639008	.	A	C	.	.	MAF_USDA=11.475
NC_035089.1	23639009	.	T	G	.	.	MAF_USDA=3.279
NC_035089.1	23639115	.	G	T	.	.	MAF_USDA=2.459
NC_035089.1	23639118	.	G	A	.	.	MAF_USDA=2.459
NC_035089.1	23639125	.	C	G	.	.	MAF_INRAE=5.263;MAF_USDA=11.765
NC_035089.1	23639126	.	C	T	.	.	MAF_USDA=1.639
NC_035089.1	23639196	.	C	A	.	.	MAF_USDA=6.25
NC_035089.1	23639203	.	T	G	.	.	MAF_INRAE=3.797
NC_035089.1	23639232	.	G	C	.	.	MAF_USDA=1.639
NC_035089.1	23639237	.	A	C	.	.	MAF_USDA=1.639
NC_035089.1	23639241	.	A	G	.	.	MAF_INRAE=5.263;MAF_USDA=11.765
NC_035089.1	23639259	.	T	C	.	.	MAF_USDA=5.738
NC_035089.1	23639276	.	C	T	.	.	MAF_USDA=4.098
NC_035089.1	23639281	.	C	T	.	.	MAF_INRAE=25.949;MAF_USDA=17.059
NC_035089.1	23639303	.	T	C	.	.	MAF_INRAE=34.177;MAF_USDA=48.824
NC_035089.1	23639321	.	G	A	.	.	MAF_USDA=1.639
NC_035089.1	23639330	.	C	A	.	.	MAF_INRAE=39.873;MAF_USDA=31.176
NC_035089.1	23639337	.	T	A	.	.	MAF_USDA=2.459
NC_035089.1	23639344	.	G	T	.	.	MAF_INRAE=10.759;MAF_USDA=17.213
NC_035089.1	23639377	.	A	T	.	.	MAF_USDA=1.639
NC_035089.1	23639382	.	G	C	.	.	MAF_USDA=1.639
NC_035089.1	23639388	.	T	G	.	.	MAF_INRAE=34.81;MAF_USDA=47.647
NC_035089.1	23639392	.	C	T	.	.	MAF_INRAE=24.167;MAF_USDA=16.471
NC_035089.1	23639394	.	T	A	.	.	MAF_USDA=3.279
NC_035089.1	23639474	.	T	C	.	.	MAF_INRAE=25.949;MAF_USDA=16.471
NC_035089.1	23639486	.	G	T	.	.	MAF_INRAE=34.81;MAF_USDA=49.412
NC_035089.1	23639543	.	T	G	.	.	MAF_USDA=1.639
NC_035089.1	23639561	.	C	T	.	.	MAF_USDA=2.459
NC_035089.1	23639588	.	A	G	.	.	MAF_USDA=1.639
NC_035089.1	23639657	.	G	A	.	.	MAF_INRAE=10.0;MAF_USDA=2.941
NC_035089.1	23639744	.	A	T	.	.	MAF_INRAE=35.443;MAF_USDA=50.0
NC_035089.1	23639799	.	G	A	.	.	MAF_USDA=1.639
NC_035089.1	23639825	.	A	T	.	.	MAF_INRAE=25.949;MAF_USDA=1.639
NC_035089.1	23639836	.	T	G	.	.	MAF_USDA=2.459
NC_035089.1	23639838	.	C	A	.	.	MAF_USDA=2.459
NC_035089.1	23639871	.	A	T	.	.	MAF_INRAE=25.949;MAF_USDA=17.059
NC_035089.1	23639876	.	A	G	.	.	MAF_INRAE=5.263;MAF_USDA=5.882
NC_035089.1	23639891	.	C	A	.	.	MAF_USDA=6.25
NC_035089.1	23639896	.	T	C	.	.	MAF_USDA=4.098
NC_035089.1	23639952	.	C	A	.	.	MAF_USDA=6.25
NC_035089.1	23640027	.	C	T	.	.	MAF_USDA=3.279
NC_035089.1	23640028	.	T	G	.	.	MAF_INRAE=35.443;MAF_USDA=48.824
NC_035089.1	23640070	.	C	G	.	.	MAF_USDA=4.918
NC_035089.1	23640086	.	G	A	.	.	MAF_USDA=2.459
NC_035089.1	23640153	.	G	A	.	.	MAF_USDA=1.639
NC_035089.1	23640155	.	G	C	.	.	MAF_USDA=3.279
NC_035089.1	23640196	.	A	G	.	.	MAF_USDA=1.639
NC_035089.1	23640211	.	G	A	.	.	MAF_INRAE=3.797
NC_035089.1	23640230	.	C	A	.	.	MAF_INRAE=10.759;MAF_USDA=18.033
NC_035089.1	23640257	.	T	C	.	.	MAF_INRAE=1.667
NC_035089.1	23640291	.	G	T	.	.	MAF_USDA=1.639
NC_035089.1	23640397	.	TCG	TCA	.	.	MAF_USDA=18.75
NC_035089.1	23640399	.	G	A	.	.	MAF_INRAE=37.975;MAF_USDA=36.885
NC_035089.1	23640413	.	C	A	.	.	MAF_USDA=3.279
NC_035089.1	23640415	.	A	G	.	.	MAF_USDA=3.279
NC_035089.1	23640446	.	T	G	.	.	MAF_INRAE=5.263;MAF_USDA=15.882
NC_035089.1	23640472	.	T	G	.	.	MAF_USDA=2.459
NC_035089.1	23640516	.	T	C	.	.	MAF_INRAE=39.241;MAF_USDA=50.0
NC_035089.1	23640570	.	G	T	.	.	MAF_USDA=3.279
NC_035089.1	23640591	.	T	C	.	.	MAF_USDA=4.918
NC_035089.1	23640592	.	G	T	.	.	MAF_USDA=4.098
NC_035089.1	23640597	.	A	G	.	.	MAF_USDA=1.639
NC_035089.1	23640600	.	A	G	.	.	MAF_USDA=1.639
NC_035089.1	23640625	.	G	T	.	.	MAF_USDA=1.639
NC_035089.1	23640651	.	A	C	.	.	MAF_INRAE=8.228;MAF_USDA=9.016
NC_035089.1	23640670	.	A	C	.	.	MAF_USDA=1.639
NC_035089.1	23640675	.	C	A	.	.	MAF_USDA=3.279
NC_035089.1	23640760	.	C	A	.	.	MAF_INRAE=13.291;MAF_USDA=32.941
NC_035089.1	23640838	.	A	G	.	.	MAF_INRAE=25.949;MAF_USDA=15.294
NC_035089.1	23640856	.	G	A	.	.	MAF_INRAE=38.608;MAF_USDA=25.0
NC_035089.1	23640861	.	C	T	.	.	MAF_INRAE=5.263;MAF_USDA=5.294
NC_035089.1	23640894	.	T	G	.	.	MAF_USDA=6.25
NC_035089.1	23640975	.	C	A	.	.	MAF_USDA=2.459
NC_035089.1	23640983	.	A	C	.	.	MAF_INRAE=9.167;MAF_USDA=2.353
NC_035089.1	23641000	.	A	C	.	.	MAF_USDA=1.639
NC_035089.1	23641031	.	T	G	.	.	MAF_USDA=1.639
NC_035089.1	23641035	.	A	T	.	.	MAF_USDA=1.639
NC_035089.1	23641092	.	A	G	.	.	MAF_INRAE=34.81;MAF_USDA=18.235
NC_035089.1	23641097	.	C	T	.	.	MAF_USDA=4.918
NC_035089.1	23641106	.	C	A	.	.	MAF_INRAE=5.263;MAF_USDA=16.667
NC_035089.1	23641119	.	G	A	.	.	MAF_INRAE=25.949;MAF_USDA=15.294
NC_035089.1	23641125	.	C	T	.	.	MAF_INRAE=26.582
NC_035089.1	23641130	.	A	G	.	.	MAF_INRAE=12.5
NC_035089.1	23641136	.	A	C	.	.	MAF_INRAE=15.789
NC_035089.1	23641137	.	C	A	.	.	MAF_INRAE=10.0
NC_035089.1	23641138	.	C	A	.	.	MAF_USDA=3.279
NC_035089.1	23641140	.	C	A	.	.	MAF_USDA=38.824
NC_035089.1	23641154	.	T	C	.	.	MAF_USDA=6.25
NC_035089.1	23641168	.	T	G	.	.	MAF_USDA=28.659
NC_035089.1	23641173	.	G	T	.	.	MAF_USDA=30.0
NC_035089.1	23641179	.	C	A	.	.	MAF_USDA=4.918
NC_035089.1	23641185	.	C	T	.	.	MAF_USDA=29.167
NC_035089.1	23641187	.	G	A	.	.	MAF_USDA=28.571
NC_035089.1	23641270	.	G	T	.	.	MAF_USDA=41.667
NC_035089.1	23641288	.	T	G	.	.	MAF_USDA=37.5
NC_035089.1	23641316	.	T	C	.	.	MAF_USDA=2.083
NC_035089.1	23641350	.	A	G	.	.	MAF_USDA=2.083
NC_035089.1	23641392	.	A	G	.	.	MAF_USDA=22.917
NC_035089.1	23641453	.	G	A	.	.	MAF_USDA=34.091
NC_035089.1	23641467	.	T	C	.	.	MAF_USDA=43.182
NC_035089.1	23641475	.	A	T	.	.	MAF_USDA=2.273
NC_035089.1	23641478	.	A	T	.	.	MAF_USDA=4.545
NC_035089.1	23641495	.	A	T	.	.	MAF_USDA=43.182
NC_035089.1	23641496	.	C	A	.	.	MAF_USDA=43.182
NC_035089.1	23641841	.	T	A	.	.	MAF_USDA=27.083
NC_035089.1	23641905	.	G	T	.	.	MAF_USDA=20.833
NC_035089.1	23641914	.	C	T	.	.	MAF_USDA=42.941
NC_035089.1	23641918	.	C	T	.	.	MAF_USDA=41.765
NC_035089.1	23641920	.	C	G	.	.	MAF_USDA=44.118
NC_035089.1	23641925	.	C	T	.	.	MAF_USDA=20.833
NC_035089.1	23641933	.	A	G	.	.	MAF_USDA=6.25
NC_035089.1	23641937	.	C	T	.	.	MAF_USDA=1.639
NC_035089.1	23641942	.	T	C	.	.	MAF_USDA=38.824
NC_035089.1	23641953	.	T	G	.	.	MAF_USDA=23.529
NC_035089.1	23641961	.	C	T	.	.	MAF_USDA=37.059
NC_035089.1	23641971	.	T	A	.	.	MAF_USDA=39.286
NC_035089.1	23641988	.	G	C	.	.	MAF_USDA=48.824
NC_035089.1	23642009	.	G	A	.	.	MAF_USDA=12.941
NC_035089.1	23642027	.	A	C	.	.	MAF_USDA=24.118
NC_035089.1	23642035	.	T	A	.	.	MAF_INRAE=15.789;MAF_USDA=25.0
NC_035089.1	23642072	.	G	C	.	.	MAF_USDA=10.656
NC_035089.1	23642103	.	G	T	.	.	MAF_INRAE=6.667
NC_035089.1	23642104	.	C	T	.	.	MAF_INRAE=6.667
NC_035089.1	23642112	.	C	A	.	.	MAF_INRAE=1.667;MAF_USDA=4.118
NC_035089.1	23642113	.	C	T	.	.	MAF_USDA=8.197
NC_035089.1	23642118	.	G	A	.	.	MAF_USDA=3.529
NC_035089.1	23642134	.	G	C	.	.	MAF_INRAE=1.667;MAF_USDA=3.529
NC_035089.1	23642143	.	C	A	.	.	MAF_INRAE=10.759;MAF_USDA=22.353
NC_035089.1	23642147	.	G	A	.	.	MAF_USDA=9.016
NC_035089.1	23642157	.	C	A	.	.	MAF_USDA=25.0
NC_035089.1	23642159	.	T	C	.	.	MAF_USDA=10.656
NC_035089.1	23642170	.	C	T	.	.	MAF_USDA=8.197
NC_035089.1	23642174	.	T	A	.	.	MAF_INRAE=8.861;MAF_USDA=20.0
NC_035089.1	23642175	.	A	C	.	.	MAF_INRAE=3.333
NC_035089.1	23642176	.	G	C	.	.	MAF_INRAE=3.333
NC_035089.1	23642178	.	T	C	.	.	MAF_INRAE=3.333
NC_035089.1	23642180	.	C	T	.	.	MAF_INRAE=2.5
NC_035089.1	23642231	.	T	C	.	.	MAF_INRAE=6.667
NC_035089.1	23642235	.	T	A	.	.	MAF_INRAE=6.667
NC_035089.1	23642251	.	T	C	.	.	MAF_USDA=1.639
NC_035089.1	23642253	.	G	A	.	.	MAF_INRAE=5.0
NC_035089.1	23642309	.	C	A	.	.	MAF_INRAE=5.263;MAF_USDA=17.059
NC_035089.1	23642318	.	G	T	.	.	MAF_INRAE=5.263;MAF_USDA=17.059
NC_035089.1	23642319	.	T	C	.	.	MAF_INRAE=5.263;MAF_USDA=5.294
NC_035089.1	23642330	.	T	G	.	.	MAF_INRAE=10.526;MAF_USDA=21.311
NC_035089.1	23642336	.	G	T	.	.	MAF_USDA=1.639
NC_035089.1	23642365	.	A	T	.	.	MAF_USDA=6.25
NC_035089.1	23642378	.	G	A	.	.	MAF_USDA=3.279
NC_035089.1	23642381	.	A	C	.	.	MAF_USDA=3.279
NC_035089.1	23642382	.	A	C	.	.	MAF_USDA=3.279
NC_035089.1	23642384	.	T	A	.	.	MAF_USDA=3.279
NC_035089.1	23642417	.	C	A	.	.	MAF_INRAE=9.494
NC_035089.1	23642419	.	T	C	.	.	MAF_INRAE=12.5
NC_035089.1	23642427	.	ATAT	ATAA	.	.	MAF_USDA=47.917
NC_035089.1	23642430	.	T	A	.	.	MAF_USDA=18.033
NC_035089.1	23642462	.	T	A	.	.	MAF_INRAE=10.0
NC_035089.1	23642485	.	T	C	.	.	MAF_INRAE=1.667;MAF_USDA=1.639
NC_035089.1	23642517	.	T	C	.	.	MAF_USDA=22.131
NC_035089.1	23642532	.	C	A	.	.	MAF_USDA=25.41
NC_035089.1	23642538	.	G	A	.	.	MAF_USDA=18.033
NC_035089.1	23642549	.	T	G	.	.	MAF_USDA=35.417
NC_035089.1	23642581	.	C	A	.	.	MAF_USDA=1.639
NC_035089.1	23642636	.	G	A	.	.	MAF_INRAE=35.0
NC_035089.1	23642647	.	A	G	.	.	MAF_INRAE=48.333
NC_035089.1	23642651	.	A	G	.	.	MAF_INRAE=45.0
NC_035089.1	23642655	.	G	A	.	.	MAF_INRAE=34.167
NC_035089.1	23642659	.	A	C	.	.	MAF_INRAE=29.167
NC_035089.1	23642678	.	C	G	.	.	MAF_INRAE=49.167
NC_035089.1	23642680	.	A	T	.	.	MAF_INRAE=23.333
NC_035089.1	23642689	.	C	A	.	.	MAF_INRAE=49.167
NC_035089.1	23642691	.	G	A	.	.	MAF_INRAE=45.0
NC_035089.1	23642727	.	G	C	.	.	MAF_INRAE=10.0
NC_035089.1	23642767	.	A	G	.	.	MAF_USDA=50.0
NC_035089.1	23642774	.	G	C	.	.	MAF_INRAE=2.5;MAF_USDA=14.583
NC_035089.1	23642779	.	A	C	.	.	MAF_INRAE=20.833;MAF_USDA=25.882
NC_035089.1	23642785	.	TGTGTGTCTTCTC	TGTGTGTCTTCTT	.	.	MAF_USDA=4.167
NC_035089.1	23642804	.	G	A	.	.	MAF_USDA=24.706
NC_035089.1	23642812	.	A	C	.	.	MAF_USDA=12.5
NC_035089.1	23642832	.	C	A	.	.	MAF_INRAE=2.5
NC_035089.1	23642854	.	A	T	.	.	MAF_INRAE=1.667
NC_035089.1	23642859	.	G	A	.	.	MAF_USDA=3.529
NC_035089.1	23642902	.	G	T	.	.	MAF_USDA=27.869
NC_035089.1	23642915	.	T	C	.	.	MAF_INRAE=3.333;MAF_USDA=20.492
NC_035089.1	23642941	.	A	C	.	.	MAF_INRAE=10.127;MAF_USDA=18.033
NC_035089.1	23642943	.	G	A	.	.	MAF_INRAE=1.667
NC_035089.1	23643205	.	C	T	.	.	MAF_USDA=6.25
NC_035089.1	23643289	.	C	T	.	.	MAF_USDA=5.294
NC_035089.1	23643329	.	A	G	.	.	MAF_USDA=7.059
NC_035089.1	23643348	.	G	C	.	.	MAF_USDA=1.639
NC_035089.1	23643363	.	G	A	.	.	MAF_USDA=1.639
NC_035089.1	23643519	.	A	T	.	.	MAF_USDA=1.639
NC_035089.1	23643598	.	G	A	.	.	MAF_USDA=29.167
NC_035089.1	23643600	.	C	T	.	.	MAF_USDA=10.656
NC_035089.1	23643633	.	G	A	.	.	MAF_INRAE=3.333;MAF_USDA=33.333
NC_035089.1	23643638	.	C	T	.	.	MAF_INRAE=3.333
NC_035089.1	23643641	.	T	C	.	.	MAF_INRAE=3.333
NC_035089.1	23643674	.	C	T	.	.	MAF_INRAE=5.0;MAF_USDA=43.75
NC_035089.1	23643691	.	G	C	.	.	MAF_INRAE=1.667
NC_035089.1	23643700	.	C	T	.	.	MAF_INRAE=1.667
NC_035089.1	23643702	.	G	T	.	.	MAF_INRAE=1.667
NC_035089.1	23643708	.	C	A	.	.	MAF_INRAE=5.0
NC_035089.1	23643710	.	C	A	.	.	MAF_INRAE=3.333;MAF_USDA=10.417
NC_035089.1	23643763	.	C	T	.	.	MAF_INRAE=1.667;MAF_USDA=22.941
NC_035089.1	23643764	.	G	A	.	.	MAF_USDA=8.333
NC_035089.1	23643766	.	A	C	.	.	MAF_INRAE=2.5
NC_035089.1	23643768	.	G	A	.	.	MAF_INRAE=1.667;MAF_USDA=22.131
NC_035089.1	23643810	.	C	A	.	.	MAF_INRAE=7.595;MAF_USDA=4.098
NC_035089.1	23643811	.	A	T	.	.	MAF_INRAE=5.263;MAF_USDA=12.353
NC_035089.1	23643813	.	G	C	.	.	MAF_INRAE=10.127
NC_035089.1	23643817	.	A	G	.	.	MAF_USDA=9.016
NC_035089.1	23643844	.	T	G	.	.	MAF_USDA=17.213
NC_035089.1	23643862	.	G	A	.	.	MAF_USDA=17.213
NC_035089.1	23643867	.	G	T	.	.	MAF_INRAE=2.632;MAF_USDA=10.0
NC_035089.1	23643873	.	A	C	.	.	MAF_USDA=18.852
NC_035089.1	23643880	.	T	G	.	.	MAF_USDA=18.033
NC_035089.1	23643881	.	G	A	.	.	MAF_USDA=13.934
NC_035089.1	23643913	.	G	T	.	.	MAF_USDA=20.492
NC_035089.1	23644030	.	G	C	.	.	MAF_INRAE=10.0;MAF_USDA=1.765
NC_035089.1	23644063	.	T	A	.	.	MAF_INRAE=31.013;MAF_USDA=31.176
NC_035089.1	23644073	.	A	C	.	.	MAF_INRAE=34.177;MAF_USDA=4.167
NC_035089.1	23644083	.	C	T	.	.	MAF_INRAE=9.167;MAF_USDA=9.016
NC_035089.1	23644092	.	G	T	.	.	MAF_INRAE=31.013;MAF_USDA=28.824
NC_035089.1	23644128	.	T	C	.	.	MAF_USDA=6.25
NC_035089.1	23644230	.	G	A	.	.	MAF_INRAE=3.797;MAF_USDA=6.557
NC_035089.1	23644242	.	T	A	.	.	MAF_INRAE=5.063;MAF_USDA=7.377
NC_035089.1	23644256	.	C	T	.	.	MAF_INRAE=10.0;MAF_USDA=8.197
NC_035089.1	23644261	.	G	T	.	.	MAF_INRAE=26.582;MAF_USDA=19.672
NC_035089.1	23644287	.	A	G	.	.	MAF_USDA=9.836
NC_035089.1	23644305	.	T	C	.	.	MAF_INRAE=26.582;MAF_USDA=18.852
NC_035089.1	23644335	.	A	G	.	.	MAF_INRAE=3.797;MAF_USDA=3.279
NC_035089.1	23644346	.	C	T	.	.	MAF_INRAE=8.861;MAF_USDA=20.0
NC_035089.1	23644382	.	T	A	.	.	MAF_INRAE=1.667
NC_035089.1	23644396	.	T	A	.	.	MAF_INRAE=1.667
NC_035089.1	23644457	.	C	A	.	.	MAF_INRAE=3.333
NC_035089.1	23644458	.	C	A	.	.	MAF_INRAE=30.38
NC_035089.1	23644484	.	C	T	.	.	MAF_INRAE=30.38
NC_035089.1	23644490	.	A	G	.	.	MAF_USDA=2.459
NC_035089.1	23644496	.	C	A	.	.	MAF_INRAE=8.861
NC_035089.1	23644505	.	A	T	.	.	MAF_INRAE=5.0
NC_035089.1	23644537	.	A	T	.	.	MAF_INRAE=5.063;MAF_USDA=13.115
NC_035089.1	23644597	.	A	G	.	.	MAF_INRAE=1.667
NC_035089.1	23644633	.	T	C	.	.	MAF_USDA=1.639
NC_035089.1	23644638	.	C	T	.	.	MAF_INRAE=3.333;MAF_USDA=35.417
NC_035089.1	23644645	.	A	T	.	.	MAF_INRAE=3.333;MAF_USDA=35.417
NC_035089.1	23644659	.	G	T	.	.	MAF_INRAE=21.519;MAF_USDA=13.529
NC_035089.1	23644681	.	A	G	.	.	MAF_INRAE=21.519;MAF_USDA=2.083
NC_035089.1	23644693	.	G	T	.	.	MAF_INRAE=3.333
NC_035089.1	23644699	.	T	C	.	.	MAF_INRAE=11.667;MAF_USDA=1.765
NC_035089.1	23644715	.	G	A	.	.	MAF_INRAE=3.333
NC_035089.1	23644732	.	C	A	.	.	MAF_INRAE=1.667
NC_035089.1	23644736	.	T	G	.	.	MAF_INRAE=8.861
NC_035089.1	23644771	.	T	G	.	.	MAF_INRAE=7.5;MAF_USDA=25.0
NC_035089.1	23644783	.	A	C	.	.	MAF_INRAE=4.167
NC_035089.1	23644838	.	A	C	.	.	MAF_INRAE=8.861
NC_035089.1	23644878	.	A	C	.	.	MAF_INRAE=4.167
NC_035089.1	23644882	.	A	G	.	.	MAF_INRAE=4.167
NC_035089.1	23644883	.	T	C	.	.	MAF_INRAE=27.215;MAF_USDA=20.588
NC_035089.1	23644896	.	C	A	.	.	MAF_INRAE=24.167;MAF_USDA=18.033
NC_035089.1	23644904	.	C	T	.	.	MAF_INRAE=1.667
NC_035089.1	23644906	.	A	G	.	.	MAF_USDA=1.639
NC_035089.1	23644921	.	T	A	.	.	MAF_INRAE=1.667
NC_035089.1	23644936	.	C	T	.	.	MAF_INRAE=5.696;MAF_USDA=15.294
NC_035089.1	23644986	.	A	G	.	.	MAF_INRAE=28.481;MAF_USDA=25.882
NC_035089.1	23645051	.	C	A	.	.	MAF_INRAE=37.975;MAF_USDA=41.765
NC_035089.1	23645083	.	G	A	.	.	MAF_INRAE=34.177;MAF_USDA=34.706
NC_035089.1	23645166	.	G	T	.	.	MAF_INRAE=29.114;MAF_USDA=23.529
NC_035089.1	23645176	.	G	T	.	.	MAF_USDA=1.639
NC_035089.1	23645206	.	C	T	.	.	MAF_INRAE=26.582;MAF_USDA=18.033
NC_035089.1	23645262	.	C	T	.	.	MAF_INRAE=5.263;MAF_USDA=11.176
NC_035089.1	23645299	.	A	T	.	.	MAF_USDA=3.279
NC_035089.1	23645345	.	T	G	.	.	MAF_INRAE=9.167;MAF_USDA=4.098
NC_035089.1	23645395	.	T	C	.	.	MAF_USDA=4.918
NC_035089.1	23645439	.	A	G	.	.	MAF_INRAE=8.228;MAF_USDA=6.557
NC_035089.1	23645455	.	C	A	.	.	MAF_INRAE=26.582;MAF_USDA=18.033
NC_035089.1	23645491	.	T	C	.	.	MAF_INRAE=9.167;MAF_USDA=2.459
NC_035089.1	23645539	.	C	T	.	.	MAF_USDA=3.279
NC_035089.1	23645556	.	C	T	.	.	MAF_USDA=1.639
NC_035089.1	23645562	.	A	G	.	.	MAF_USDA=5.738
NC_035089.1	23645587	.	T	C	.	.	MAF_USDA=8.333
NC_035089.1	23645634	.	C	A	.	.	MAF_INRAE=10.0;MAF_USDA=4.167
NC_035089.1	23645679	.	C	T	.	.	MAF_USDA=14.583
NC_035089.1	23645869	.	G	A	.	.	MAF_USDA=1.639
NC_035089.1	23645893	.	T	C	.	.	MAF_USDA=6.25
NC_035089.1	23646058	.	G	A	.	.	MAF_INRAE=36.709;MAF_USDA=25.882
NC_035089.1	23646072	.	G	A	.	.	MAF_INRAE=10.0;MAF_USDA=3.529
NC_035089.1	23646088	.	A	G	.	.	MAF_INRAE=5.696;MAF_USDA=10.833
NC_035089.1	23646094	.	C	T	.	.	MAF_USDA=4.167
NC_035089.1	23646095	.	G	A	.	.	MAF_INRAE=3.797
NC_035089.1	23646162	.	C	T	.	.	MAF_INRAE=36.709;MAF_USDA=36.885
NC_035089.1	23646191	.	G	A	.	.	MAF_INRAE=13.924;MAF_USDA=2.941
NC_035089.1	23646223	.	C	T	.	.	MAF_INRAE=36.076;MAF_USDA=26.471
NC_035089.1	23646239	.	G	T	.	.	MAF_USDA=4.098
NC_035089.1	23646348	.	T	C	.	.	MAF_INRAE=9.167;MAF_USDA=3.529
NC_035089.1	23646472	.	A	G	.	.	MAF_USDA=1.639
NC_035089.1	23646485	.	C	T	.	.	MAF_INRAE=36.709;MAF_USDA=41.765
NC_035089.1	23646492	.	T	C	.	.	MAF_USDA=1.639
NC_035089.1	23646556	.	G	A	.	.	MAF_USDA=8.333
NC_035089.1	23646604	.	C	A	.	.	MAF_INRAE=35.0;MAF_USDA=23.214
NC_035089.1	23646627	.	T	C	.	.	MAF_INRAE=24.167;MAF_USDA=19.643
NC_035089.1	23646667	.	C	T	.	.	MAF_INRAE=24.167;MAF_USDA=20.833
NC_035089.1	23646832	.	G	T	.	.	MAF_USDA=6.25
NC_035089.1	23646880	.	A	C	.	.	MAF_INRAE=27.215;MAF_USDA=16.393
NC_035089.1	23646966	.	G	A	.	.	MAF_INRAE=26.582;MAF_USDA=18.033
NC_035089.1	23646969	.	G	A	.	.	MAF_INRAE=25.949;MAF_USDA=1.639
NC_035089.1	23646984	.	G	A	.	.	MAF_INRAE=36.709
NC_035089.1	23646999	.	C	A	.	.	MAF_INRAE=36.076;MAF_USDA=24.118
NC_035089.1	23647006	.	G	T	.	.	MAF_INRAE=24.684;MAF_USDA=18.235
NC_035089.1	23647014	.	G	A	.	.	MAF_INRAE=10.526;MAF_USDA=27.059
NC_035089.1	23647035	.	G	T	.	.	MAF_INRAE=5.263;MAF_USDA=14.118
NC_035089.1	23647081	.	G	A	.	.	MAF_INRAE=10.526;MAF_USDA=28.235
NC_035089.1	23647118	.	G	A	.	.	MAF_INRAE=27.848;MAF_USDA=24.706
NC_035089.1	23647156	.	G	A	.	.	MAF_INRAE=5.263;MAF_USDA=13.529
NC_035089.1	23647196	.	C	A	.	.	MAF_USDA=1.639
NC_035089.1	23647202	.	C	A	.	.	MAF_INRAE=5.696;MAF_USDA=7.377
NC_035089.1	23647203	.	T	C	.	.	MAF_INRAE=4.167;MAF_USDA=12.295
NC_035089.1	23647206	.	G	A	.	.	MAF_INRAE=5.263;MAF_USDA=13.529
NC_035089.1	23647243	.	T	G	.	.	MAF_USDA=1.639
NC_035089.1	23647244	.	T	C	.	.	MAF_INRAE=45.57;MAF_USDA=40.0
NC_035089.1	23647265	.	G	T	.	.	MAF_USDA=1.639
NC_035089.1	23647343	.	G	A	.	.	MAF_INRAE=4.167
NC_035089.1	23647380	.	G	T	.	.	MAF_USDA=6.25
NC_035089.1	23647396	.	T	C	.	.	MAF_USDA=4.098
NC_035089.1	23647493	.	G	A	.	.	MAF_USDA=1.639
NC_035089.1	23647506	.	C	G	.	.	MAF_INRAE=22.152;MAF_USDA=12.941
NC_035089.1	23647512	.	G	T	.	.	MAF_USDA=2.459
NC_035089.1	23647603	.	C	T	.	.	MAF_INRAE=10.127
NC_035089.1	23647725	.	T	G	.	.	MAF_INRAE=36.076;MAF_USDA=24.706
NC_035089.1	23647731	.	C	T	.	.	MAF_USDA=2.459
NC_035089.1	23647755	.	C	G	.	.	MAF_INRAE=5.263;MAF_USDA=12.941
NC_035089.1	23647763	.	A	G	.	.	MAF_USDA=1.639
NC_035089.1	23647777	.	A	T	.	.	MAF_INRAE=5.696;MAF_USDA=8.197
NC_035089.1	23647802	.	A	T	.	.	MAF_INRAE=41.772;MAF_USDA=36.471
NC_035089.1	23647871	.	T	G	.	.	MAF_USDA=1.639
NC_035089.1	23647873	.	G	C	.	.	MAF_USDA=1.639
NC_035089.1	23647943	.	G	A	.	.	MAF_USDA=4.918
NC_035089.1	23647948	.	A	G	.	.	MAF_INRAE=26.582;MAF_USDA=18.852
NC_035089.1	23647964	.	T	G	.	.	MAF_INRAE=11.667;MAF_USDA=1.765
NC_035089.1	23647991	.	C	A	.	.	MAF_USDA=1.639
NC_035089.1	23647992	.	A	T	.	.	MAF_USDA=1.639
NC_035089.1	23648039	.	T	C	.	.	MAF_USDA=1.639
NC_035089.1	23648085	.	C	T	.	.	MAF_INRAE=10.526;MAF_USDA=24.706
NC_035089.1	23648087	.	C	T	.	.	MAF_INRAE=3.797
NC_035089.1	23648109	.	A	G	.	.	MAF_INRAE=3.797
NC_035089.1	23648116	.	A	T	.	.	MAF_INRAE=3.797
NC_035089.1	23648125	.	T	G	.	.	MAF_INRAE=3.797
NC_035089.1	23648136	.	G	C	.	.	MAF_INRAE=9.167;MAF_USDA=7.5
NC_035089.1	23648153	.	A	T	.	.	MAF_INRAE=25.949;MAF_USDA=1.639
NC_035089.1	23648158	.	A	G	.	.	MAF_USDA=6.25
NC_035089.1	23648241	.	C	G	.	.	MAF_INRAE=5.696;MAF_USDA=13.115
NC_035089.1	23648290	.	G	A	.	.	MAF_INRAE=10.526;MAF_USDA=27.647
NC_035089.1	23648322	.	C	A	.	.	MAF_INRAE=45.57;MAF_USDA=38.235
NC_035089.1	23648337	.	A	G	.	.	MAF_INRAE=2.5
NC_035089.1	23648353	.	C	A	.	.	MAF_USDA=1.639
NC_035089.1	23648355	.	T	C	.	.	MAF_INRAE=36.709;MAF_USDA=27.059
NC_035089.1	23648356	.	T	G	.	.	MAF_USDA=6.25
NC_035089.1	23648361	.	C	A	.	.	MAF_USDA=3.279
NC_035089.1	23648440	.	A	T	.	.	MAF_INRAE=10.526;MAF_USDA=25.882
NC_035089.1	23648467	.	C	G	.	.	MAF_INRAE=5.696;MAF_USDA=13.115
NC_035089.1	23648577	.	T	C	.	.	MAF_USDA=7.377
NC_035089.1	23648611	.	G	A	.	.	MAF_INRAE=5.696;MAF_USDA=13.115
NC_035089.1	23648616	.	C	A	.	.	MAF_INRAE=5.263;MAF_USDA=9.412
NC_035089.1	23648623	.	T	A	.	.	MAF_INRAE=5.263;MAF_USDA=13.529
NC_035089.1	23648692	.	A	G	.	.	MAF_USDA=4.918
NC_035089.1	23648773	.	A	T	.	.	MAF_INRAE=5.696;MAF_USDA=10.656
NC_035089.1	23648774	.	A	G	.	.	MAF_INRAE=4.167;MAF_USDA=10.656
NC_035089.1	23648779	.	A	C	.	.	MAF_INRAE=5.696;MAF_USDA=10.656
NC_035089.1	23648785	.	G	T	.	.	MAF_INRAE=5.696;MAF_USDA=12.295
NC_035089.1	23648803	.	G	A	.	.	MAF_INRAE=10.526;MAF_USDA=25.882
NC_035089.1	23648808	.	T	G	.	.	MAF_INRAE=36.709;MAF_USDA=25.882
NC_035089.1	23648864	.	G	T	.	.	MAF_INRAE=45.57;MAF_USDA=40.588
NC_035089.1	23648875	.	A	G	.	.	MAF_INRAE=45.57;MAF_USDA=40.0
NC_035089.1	23648879	.	A	C	.	.	MAF_USDA=1.639
NC_035089.1	23648906	.	T	C	.	.	MAF_USDA=1.639
NC_035089.1	23648941	.	A	C	.	.	MAF_INRAE=3.797
NC_035089.1	23648976	.	G	T	.	.	MAF_USDA=2.5
NC_035089.1	23649004	.	T	C	.	.	MAF_INRAE=45.57;MAF_USDA=41.667
NC_035089.1	23649054	.	G	A	.	.	MAF_INRAE=5.263;MAF_USDA=14.118
NC_035089.1	23649055	.	T	C	.	.	MAF_INRAE=5.263;MAF_USDA=6.471
NC_035089.1	23649063	.	G	T	.	.	MAF_INRAE=27.848;MAF_USDA=24.706
NC_035089.1	23649217	.	C	T	.	.	MAF_INRAE=8.333;MAF_USDA=8.197
NC_035089.1	23649226	.	G	A	.	.	MAF_INRAE=10.526;MAF_USDA=25.294
NC_035089.1	23649492	.	G	T	.	.	MAF_INRAE=45.57;MAF_USDA=37.647
NC_035089.1	23649496	.	T	A	.	.	MAF_INRAE=40.0;MAF_USDA=25.294
NC_035089.1	23649507	.	G	A	.	.	MAF_USDA=4.098
NC_035089.1	23649569	.	G	A	.	.	MAF_INRAE=49.367;MAF_USDA=37.647
NC_035089.1	23649576	.	A	T	.	.	MAF_INRAE=26.582;MAF_USDA=18.852
NC_035089.1	23649577	.	C	G	.	.	MAF_INRAE=23.333;MAF_USDA=18.852
NC_035089.1	23649601	.	G	A	.	.	MAF_INRAE=5.696;MAF_USDA=13.115
NC_035089.1	23649697	.	A	T	.	.	MAF_USDA=1.639
NC_035089.1	23649706	.	A	T	.	.	MAF_USDA=1.639
NC_035089.1	23649709	.	A	C	.	.	MAF_INRAE=40.506;MAF_USDA=6.25
NC_035089.1	23649728	.	C	T	.	.	MAF_INRAE=24.051;MAF_USDA=20.588
NC_035089.1	23649738	.	A	T	.	.	MAF_USDA=1.639
NC_035089.1	23649772	.	T	G	.	.	MAF_INRAE=40.506;MAF_USDA=26.471
NC_035089.1	23649811	.	A	T	.	.	MAF_USDA=14.706
NC_035089.1	23649847	.	A	G	.	.	MAF_USDA=1.639
NC_035089.1	23650035	.	A	T	.	.	MAF_USDA=5.738
NC_035089.1	23650056	.	A	G	.	.	MAF_USDA=6.25
NC_035089.1	23650117	.	G	A	.	.	MAF_USDA=1.639
NC_035089.1	23650121	.	T	C	.	.	MAF_INRAE=42.405;MAF_USDA=27.647
NC_035089.1	23650147	.	G	A	.	.	MAF_USDA=9.016
NC_035089.1	23650148	.	G	A	.	.	MAF_USDA=9.016
NC_035089.1	23650277	.	T	G	.	.	MAF_INRAE=35.443;MAF_USDA=22.353
NC_035089.1	23650280	.	G	T	.	.	MAF_INRAE=38.333;MAF_USDA=22.353
NC_035089.1	23650294	.	A	G	.	.	MAF_USDA=4.098
NC_035089.1	23650332	.	C	T	.	.	MAF_INRAE=5.263;MAF_USDA=8.824
NC_035089.1	23650395	.	G	A	.	.	MAF_USDA=1.639
NC_035089.1	23650448	.	A	C	.	.	MAF_INRAE=46.203;MAF_USDA=38.235
NC_035089.1	23650454	.	T	C	.	.	MAF_INRAE=39.241;MAF_USDA=42.353
NC_035089.1	23650456	.	C	T	.	.	MAF_INRAE=40.833;MAF_USDA=48.235
NC_035089.1	23650474	.	C	T	.	.	MAF_INRAE=25.0;MAF_USDA=20.492
NC_035089.1	23650484	.	A	C	.	.	MAF_INRAE=1.667
NC_035089.1	23650493	.	A	G	.	.	MAF_USDA=13.934
NC_035089.1	23650494	.	A	C	.	.	MAF_INRAE=40.833
NC_035089.1	23650509	.	A	T	.	.	MAF_INRAE=5.063;MAF_USDA=6.557
NC_035089.1	23650510	.	C	T	.	.	MAF_USDA=13.934
NC_035089.1	23650559	.	C	A	.	.	MAF_INRAE=4.167
NC_035089.1	23650571	.	G	T	.	.	MAF_INRAE=4.167
NC_035089.1	23650579	.	A	G	.	.	MAF_USDA=9.836
NC_035089.1	23650625	.	G	A	.	.	MAF_INRAE=40.0
NC_035089.1	23650626	.	G	A	.	.	MAF_USDA=11.475
NC_035089.1	23650652	.	G	T	.	.	MAF_INRAE=2.632;MAF_USDA=18.75
NC_035089.1	23650664	.	TAA	TAG	.	.	MAF_USDA=18.75
NC_035089.1	23650666	.	A	G	.	.	MAF_USDA=30.328
NC_035089.1	23650684	.	A	G	.	.	MAF_USDA=25.41
NC_035089.1	23650693	.	T	A	.	.	MAF_INRAE=1.667
NC_035089.1	23650709	.	G	A	.	.	MAF_INRAE=1.667
NC_035089.1	23650717	.	G	A	.	.	MAF_INRAE=1.667
NC_035089.1	23650720	.	C	T	.	.	MAF_INRAE=1.667
NC_035089.1	23650786	.	T	C	.	.	MAF_INRAE=9.167;MAF_USDA=16.393
NC_035089.1	23650803	.	T	C	.	.	MAF_INRAE=15.823;MAF_USDA=49.412
NC_035089.1	23650875	.	T	A	.	.	MAF_INRAE=9.167;MAF_USDA=14.754
NC_035089.1	23650879	.	C	G	.	.	MAF_USDA=1.639
NC_035089.1	23650929	.	A	G	.	.	MAF_INRAE=9.167;MAF_USDA=15.574
NC_035089.1	23650953	.	T	C	.	.	MAF_INRAE=29.114;MAF_USDA=11.765
NC_035089.1	23651055	.	C	T	.	.	MAF_USDA=2.459
NC_035089.1	23651073	.	A	C	.	.	MAF_USDA=3.279
NC_035089.1	23651082	.	A	C	.	.	MAF_USDA=5.294
NC_035089.1	23651083	.	G	A	.	.	MAF_USDA=5.882
NC_035089.1	23651086	.	C	T	.	.	MAF_USDA=5.882
NC_035089.1	23651089	.	T	A	.	.	MAF_USDA=5.294
NC_035089.1	23651105	.	T	G	.	.	MAF_USDA=30.588
NC_035089.1	23651108	.	C	G	.	.	MAF_USDA=25.294
NC_035089.1	23651121	.	G	T	.	.	MAF_USDA=10.417
NC_035089.1	23651146	.	G	T	.	.	MAF_INRAE=8.228;MAF_USDA=7.377
NC_035089.1	23651227	.	G	A	.	.	MAF_INRAE=25.949;MAF_USDA=1.639
NC_035089.1	23651278	.	T	C	.	.	MAF_INRAE=8.861;MAF_USDA=41.667
NC_035089.1	23651289	.	C	A	.	.	MAF_INRAE=10.833
NC_035089.1	23651291	.	T	C	.	.	MAF_INRAE=9.167
NC_035089.1	23651308	.	A	T	.	.	MAF_INRAE=3.333
NC_035089.1	23651324	.	C	T	.	.	MAF_INRAE=9.167;MAF_USDA=15.574
NC_035089.1	23651352	.	T	A	.	.	MAF_USDA=30.588
NC_035089.1	23651371	.	C	T	.	.	MAF_USDA=35.417
NC_035089.1	23651431	.	T	A	.	.	MAF_INRAE=10.0
NC_035089.1	23651433	.	A	T	.	.	MAF_INRAE=10.0
NC_035089.1	23651492	.	T	G	.	.	MAF_INRAE=10.127
NC_035089.1	23651497	.	A	G	.	.	MAF_INRAE=8.333;MAF_USDA=13.934
NC_035089.1	23651561	.	C	T	.	.	MAF_USDA=3.279
NC_035089.1	23651577	.	C	A	.	.	MAF_INRAE=8.861;MAF_USDA=37.059
NC_035089.1	23651579	.	C	G	.	.	MAF_INRAE=29.747;MAF_USDA=10.588
NC_035089.1	23651582	.	T	A	.	.	MAF_INRAE=5.696;MAF_USDA=16.393
NC_035089.1	23651703	.	C	A	.	.	MAF_INRAE=8.228;MAF_USDA=36.905
NC_035089.1	23651719	.	G	A	.	.	MAF_INRAE=8.861;MAF_USDA=36.905
NC_035089.1	23651722	.	A	C	.	.	MAF_INRAE=5.0;MAF_USDA=36.31
NC_035089.1	23651735	.	A	G	.	.	MAF_INRAE=8.228;MAF_USDA=36.905
NC_035089.1	23651778	.	A	G	.	.	MAF_USDA=47.917
NC_035089.1	23651788	.	A	C	.	.	MAF_INRAE=10.0
NC_035089.1	23651825	.	G	T	.	.	MAF_INRAE=24.684;MAF_USDA=27.647
NC_035089.1	23651826	.	A	T	.	.	MAF_INRAE=29.167;MAF_USDA=27.647
NC_035089.1	23651847	.	T	C	.	.	MAF_USDA=7.377
NC_035089.1	23651856	.	A	C	.	.	MAF_USDA=37.5
NC_035089.1	23652023	.	A	C	.	.	MAF_INRAE=8.333;MAF_USDA=13.934
NC_035089.1	23652046	.	A	C	.	.	MAF_USDA=2.459
NC_035089.1	23652097	.	G	A	.	.	MAF_INRAE=5.833;MAF_USDA=13.333
NC_035089.1	23652109	.	T	C	.	.	MAF_INRAE=5.0;MAF_USDA=11.176
NC_035089.1	23652168	.	C	A	.	.	MAF_USDA=31.765
NC_035089.1	23652283	.	G	T	.	.	MAF_INRAE=13.333;MAF_USDA=32.5
NC_035089.1	23652292	.	G	A	.	.	MAF_USDA=6.25
NC_035089.1	23652333	.	A	G	.	.	MAF_USDA=4.918
NC_035089.1	23652470	.	A	G	.	.	MAF_USDA=17.647
NC_035089.1	23652493	.	G	A	.	.	MAF_INRAE=4.167;MAF_USDA=20.492
NC_035089.1	23652512	.	A	C	.	.	MAF_INRAE=8.333;MAF_USDA=18.033
NC_035089.1	23652517	.	C	T	.	.	MAF_INRAE=8.333;MAF_USDA=18.033
NC_035089.1	23652518	.	T	C	.	.	MAF_INRAE=3.333
NC_035089.1	23652519	.	G	A	.	.	MAF_USDA=14.754
NC_035089.1	23652564	.	C	A	.	.	MAF_INRAE=32.5;MAF_USDA=32.941
NC_035089.1	23652566	.	T	A	.	.	MAF_USDA=1.639
NC_035089.1	23652577	.	A	G	.	.	MAF_INRAE=9.167;MAF_USDA=18.033
NC_035089.1	23652586	.	A	G	.	.	MAF_INRAE=4.167;MAF_USDA=12.295
NC_035089.1	23652597	.	C	A	.	.	MAF_USDA=6.25
NC_035089.1	23652598	.	A	G	.	.	MAF_USDA=4.918
NC_035089.1	23652643	.	T	G	.	.	MAF_INRAE=13.333;MAF_USDA=44.118
NC_035089.1	23652652	.	C	A	.	.	MAF_INRAE=9.167;MAF_USDA=18.033
NC_035089.1	23652659	.	G	A	.	.	MAF_INRAE=4.167;MAF_USDA=31.765
NC_035089.1	23652660	.	G	C	.	.	MAF_INRAE=25.0;MAF_USDA=15.574
NC_035089.1	23652718	.	C	T	.	.	MAF_INRAE=9.167;MAF_USDA=16.393
NC_035089.1	23652744	.	A	C	.	.	MAF_USDA=4.118
NC_035089.1	23652751	.	T	A	.	.	MAF_USDA=4.098
NC_035089.1	23652763	.	G	T	.	.	MAF_USDA=17.647
NC_035089.1	23652795	.	A	G	.	.	MAF_USDA=13.115
NC_035089.1	23652858	.	G	A	.	.	MAF_INRAE=8.333;MAF_USDA=16.393
NC_035089.1	23653027	.	G	A	.	.	MAF_USDA=18.824
NC_035089.1	23653048	.	A	T	.	.	MAF_USDA=18.072
NC_035089.1	23653054	.	G	A	.	.	MAF_INRAE=4.167;MAF_USDA=15.0
NC_035089.1	23653061	.	G	A	.	.	MAF_USDA=14.167
NC_035089.1	23653065	.	G	A	.	.	MAF_USDA=18.072
NC_035089.1	23653211	.	G	A	.	.	MAF_USDA=27.083
NC_035089.1	23653256	.	T	A	.	.	MAF_INRAE=3.333;MAF_USDA=13.115
NC_035089.1	23653265	.	A	T	.	.	MAF_INRAE=3.333
NC_035089.1	23653334	.	G	T	.	.	MAF_INRAE=3.333
NC_035089.1	23653375	.	G	A	.	.	MAF_USDA=6.25
NC_035089.1	23653380	.	C	T	.	.	MAF_USDA=16.667
NC_035089.1	23653418	.	G	T	.	.	MAF_INRAE=30.833;MAF_USDA=13.115
NC_035089.1	23653448	.	G	A	.	.	MAF_USDA=4.918
NC_035089.1	23653460	.	C	T	.	.	MAF_INRAE=8.333;MAF_USDA=2.459
NC_035089.1	23653477	.	G	T	.	.	MAF_USDA=1.639
NC_035089.1	23653484	.	A	G	.	.	MAF_INRAE=4.167;MAF_USDA=17.213
NC_035089.1	23653501	.	C	A	.	.	MAF_USDA=17.647
NC_035089.1	23653502	.	G	A	.	.	MAF_INRAE=3.333;MAF_USDA=2.459
NC_035089.1	23653608	.	A	T	.	.	MAF_USDA=17.857
NC_035089.1	23653611	.	T	G	.	.	MAF_INRAE=41.667
NC_035089.1	23653633	.	C	T	.	.	MAF_INRAE=33.333;MAF_USDA=23.214
NC_035089.1	23653789	.	G	A	.	.	MAF_INRAE=35.0;MAF_USDA=25.882
NC_035089.1	23653806	.	A	C	.	.	MAF_USDA=17.647
NC_035089.1	23653834	.	C	T	.	.	MAF_USDA=3.279
NC_035089.1	23653892	.	A	C	.	.	MAF_INRAE=9.167;MAF_USDA=20.492
NC_035089.1	23653893	.	G	A	.	.	MAF_USDA=1.639
NC_035089.1	23653919	.	T	A	.	.	MAF_USDA=17.059
NC_035089.1	23653937	.	C	G	.	.	MAF_USDA=16.667
NC_035089.1	23653958	.	G	A	.	.	MAF_USDA=44.118
NC_035089.1	23653994	.	T	A	.	.	MAF_USDA=6.25
NC_035089.1	23653995	.	G	A	.	.	MAF_INRAE=8.333
NC_035089.1	23654063	.	C	A	.	.	MAF_INRAE=22.5
NC_035089.1	23654172	.	T	A	.	.	MAF_USDA=2.459
NC_035089.1	23654212	.	C	T	.	.	MAF_INRAE=4.167;MAF_USDA=21.667
NC_035089.1	23654219	.	T	C	.	.	MAF_INRAE=23.333;MAF_USDA=20.0
NC_035089.1	23654257	.	C	T	.	.	MAF_USDA=14.583
NC_035089.1	23654300	.	T	G	.	.	MAF_INRAE=7.5
NC_035089.1	23654311	.	T	G	.	.	MAF_INRAE=32.5
NC_035089.1	23654312	.	C	A	.	.	MAF_INRAE=32.5
NC_035089.1	23654351	.	G	A	.	.	MAF_INRAE=9.167
NC_035089.1	23654378	.	G	A	.	.	MAF_INRAE=9.167
NC_035089.1	23654379	.	G	A	.	.	MAF_INRAE=33.333
NC_035089.1	23654381	.	T	C	.	.	MAF_INRAE=9.167
NC_035089.1	23654420	.	A	T	.	.	MAF_INRAE=2.5
NC_035089.1	23654475	.	C	A	.	.	MAF_INRAE=41.667
NC_035089.1	23654524	.	C	G	.	.	MAF_INRAE=5.696
NC_035089.1	23654595	.	C	G	.	.	MAF_INRAE=9.167
NC_035089.1	23654649	.	T	A	.	.	MAF_INRAE=41.667
NC_035089.1	23654653	.	T	G	.	.	MAF_INRAE=32.5
NC_035089.1	23654796	.	G	T	.	.	MAF_INRAE=34.177
NC_035089.1	23654797	.	C	A	.	.	MAF_INRAE=9.167
NC_035089.1	23654818	.	A	G	.	.	MAF_INRAE=33.544
NC_035089.1	23654848	.	T	G	.	.	MAF_INRAE=1.667
NC_035089.1	23654866	.	G	A	.	.	MAF_INRAE=26.667
NC_035089.1	23654873	.	T	G	.	.	MAF_INRAE=2.5
NC_035089.1	23654896	.	A	G	.	.	MAF_INRAE=23.333
NC_035089.1	23654949	.	G	T	.	.	MAF_INRAE=3.333
NC_035089.1	23655130	.	G	A	.	.	MAF_INRAE=9.167
NC_035089.1	23655135	.	C	T	.	.	MAF_INRAE=22.5
NC_035089.1	23655379	.	C	T	.	.	MAF_INRAE=19.167
NC_035089.1	23655660	.	G	A	.	.	MAF_INRAE=22.5
NC_035089.1	23655673	.	T	C	.	.	MAF_INRAE=23.333
NC_035089.1	23655879	.	C	G	.	.	MAF_INRAE=10.0
NC_035089.1	23657178	.	G	A	.	.	MAF_INRAE=33.333
NC_035089.1	23657244	.	T	G	.	.	MAF_INRAE=25.833
NC_035089.1	23657684	.	G	A	.	.	MAF_INRAE=10.0
NC_035089.1	23657698	.	T	A	.	.	MAF_INRAE=22.5
NC_035089.1	23657714	.	C	A	.	.	MAF_INRAE=4.167
NC_035089.1	23657860	.	A	T	.	.	MAF_INRAE=30.833
NC_035089.1	23657955	.	G	C	.	.	MAF_INRAE=42.5
NC_035089.1	23657988	.	C	A	.	.	MAF_INRAE=43.333
NC_035089.1	23657989	.	A	G	.	.	MAF_INRAE=22.5
NC_035089.1	23658095	.	C	G	.	.	MAF_INRAE=23.333
NC_035089.1	23658097	.	G	C	.	.	MAF_INRAE=23.333
NC_035089.1	23658100	.	G	C	.	.	MAF_INRAE=23.333
NC_035089.1	23658202	.	A	G	.	.	MAF_INRAE=22.5
NC_035089.1	23658240	.	G	A	.	.	MAF_INRAE=22.5
NC_035089.1	23658259	.	C	T	.	.	MAF_INRAE=22.5
NC_035089.1	23658462	.	G	A	.	.	MAF_INRAE=4.167
NC_035089.1	23658538	.	C	A	.	.	MAF_INRAE=4.167
NC_035089.1	23658624	.	A	C	.	.	MAF_INRAE=35.0
NC_035089.1	23658625	.	T	C	.	.	MAF_INRAE=35.0
NC_035089.1	23658639	.	G	T	.	.	MAF_INRAE=22.5
NC_035089.1	23658700	.	G	A	.	.	MAF_INRAE=42.5
NC_035089.1	23658756	.	C	T	.	.	MAF_INRAE=35.0
NC_035089.1	23658900	.	G	T	.	.	MAF_INRAE=42.5
NC_035089.1	23658929	.	C	G	.	.	MAF_INRAE=22.5
NC_035089.1	23659029	.	A	C	.	.	MAF_INRAE=41.667
NC_035089.1	23659097	.	G	A	.	.	MAF_INRAE=22.5
NC_035089.1	23659232	.	C	G	.	.	MAF_USDA=43.75
NC_035089.1	23659248	.	C	T	.	.	MAF_INRAE=14.167
NC_035089.1	23659262	.	G	C	.	.	MAF_INRAE=2.5
NC_035089.1	23659340	.	A	G	.	.	MAF_INRAE=42.5
NC_035089.1	23659537	.	G	A	.	.	MAF_INRAE=22.5
NC_035089.1	23659538	.	A	G	.	.	MAF_INRAE=22.5
NC_035089.1	23659574	.	T	C	.	.	MAF_INRAE=22.5
NC_035089.1	23659622	.	G	T	.	.	MAF_INRAE=22.5
NC_035089.1	23659669	.	G	A	.	.	MAF_INRAE=22.5
NC_035089.1	23659706	.	A	C	.	.	MAF_INRAE=22.5
NC_035089.1	23659735	.	C	A	.	.	MAF_INRAE=4.167
NC_035089.1	23660028	.	G	A	.	.	MAF_INRAE=4.167
NC_035089.1	23660057	.	G	T	.	.	MAF_INRAE=41.667
NC_035089.1	23660321	.	G	A	.	.	MAF_INRAE=22.5
NC_035089.1	23660361	.	G	C	.	.	MAF_INRAE=22.5
NC_035089.1	23660394	.	A	T	.	.	MAF_INRAE=42.5
NC_035089.1	23660596	.	C	G	.	.	MAF_INRAE=22.5
NC_035089.1	23660632	.	T	C	.	.	MAF_INRAE=22.5
NC_035089.1	23660664	.	C	G	.	.	MAF_INRAE=22.5
NC_035089.1	23660684	.	A	G	.	.	MAF_INRAE=22.5
NC_035089.1	23660711	.	G	A	.	.	MAF_INRAE=42.5
NC_035089.1	23660779	.	A	G	.	.	MAF_INRAE=22.5
NC_035089.1	23660937	.	C	T	.	.	MAF_INRAE=35.0
NC_035089.1	23660950	.	C	G	.	.	MAF_INRAE=9.167
NC_035089.1	23661112	.	G	A	.	.	MAF_INRAE=23.333
NC_035089.1	23661139	.	C	A	.	.	MAF_INRAE=11.667;MAF_USDA=1.807
NC_035089.1	23661151	.	C	T	.	.	MAF_INRAE=42.5;MAF_USDA=6.25
NC_035089.1	23661159	.	T	C	.	.	MAF_INRAE=42.5;MAF_USDA=42.857
NC_035089.1	23661211	.	T	G	.	.	MAF_INRAE=3.333;MAF_USDA=7.5
NC_035089.1	23661223	.	G	A	.	.	MAF_USDA=2.5
NC_035089.1	23661300	.	A	C	.	.	MAF_INRAE=22.5;MAF_USDA=17.391
NC_035089.1	23661301	.	G	A	.	.	MAF_INRAE=34.167;MAF_USDA=35.0
NC_035089.1	23661334	.	G	C	.	.	MAF_INRAE=33.333;MAF_USDA=6.25
NC_035089.1	23661399	.	C	T	.	.	MAF_INRAE=34.167;MAF_USDA=10.417
NC_035089.1	23661400	.	G	A	.	.	MAF_USDA=8.333
NC_035089.1	23661432	.	C	T	.	.	MAF_USDA=1.667
NC_035089.1	23661437	.	G	A	.	.	MAF_USDA=1.667
NC_035089.1	23661438	.	G	A	.	.	MAF_USDA=1.667
NC_035089.1	23661450	.	C	T	.	.	MAF_INRAE=39.167;MAF_USDA=39.286
NC_035089.1	23661480	.	A	G	.	.	MAF_INRAE=34.167;MAF_USDA=33.333
NC_035089.1	23661484	.	G	A	.	.	MAF_INRAE=12.5;MAF_USDA=2.381
NC_035089.1	23661494	.	C	A	.	.	MAF_INRAE=22.5;MAF_USDA=14.407
NC_035089.1	23661496	.	G	T	.	.	MAF_INRAE=43.333;MAF_USDA=29.661
NC_035089.1	23661541	.	A	T	.	.	MAF_INRAE=24.167
NC_035089.1	23661548	.	T	G	.	.	MAF_INRAE=24.167
NC_035089.1	23661549	.	A	T	.	.	MAF_INRAE=24.167
NC_035089.1	23661565	.	T	A	.	.	MAF_INRAE=41.667
NC_035089.1	23661566	.	T	A	.	.	MAF_INRAE=25.0
NC_035089.1	23661577	.	A	T	.	.	MAF_INRAE=24.167
NC_035089.1	23661612	.	C	A	.	.	MAF_INRAE=4.167
NC_035089.1	23661942	.	A	T	.	.	MAF_INRAE=41.667
NC_035089.1	23661950	.	C	T	.	.	MAF_INRAE=33.333
NC_035089.1	23664092	.	G	C	.	.	MAF_INRAE=8.333
NC_035089.1	23665582	.	A	G	.	.	MAF_INRAE=22.5
NC_035089.1	23666446	.	G	A	.	.	MAF_INRAE=8.333
NC_035089.1	23666459	.	G	T	.	.	MAF_USDA=47.917
NC_035089.1	23666496	.	A	G	.	.	MAF_INRAE=5.0;MAF_USDA=14.583
NC_035089.1	23666546	.	T	C	.	.	MAF_INRAE=4.167
NC_035089.1	23666558	.	T	C	.	.	MAF_USDA=4.167
NC_035089.1	23666563	.	A	C	.	.	MAF_USDA=8.235
NC_035089.1	23666566	.	T	G	.	.	MAF_INRAE=10.0
NC_035089.1	23666569	.	T	G	.	.	MAF_INRAE=26.667
NC_035089.1	23666570	.	T	G	.	.	MAF_INRAE=8.333
NC_035089.1	23666571	.	G	T	.	.	MAF_INRAE=25.833;MAF_USDA=45.833
NC_035089.1	23666573	.	G	A	.	.	MAF_USDA=1.639
NC_035089.1	23666581	.	C	A	.	.	MAF_INRAE=2.632;MAF_USDA=6.471
NC_035089.1	23666583	.	T	C	.	.	MAF_USDA=8.197
NC_035089.1	23666606	.	A	T	.	.	MAF_INRAE=3.333
NC_035089.1	23666615	.	G	T	.	.	MAF_USDA=47.917
NC_035089.1	23666623	.	A	G	.	.	MAF_USDA=35.882
NC_035089.1	23666627	.	G	T	.	.	MAF_USDA=2.459
NC_035089.1	23666637	.	T	G	.	.	MAF_INRAE=10.0;MAF_USDA=13.934
NC_035089.1	23666640	.	C	T	.	.	MAF_INRAE=30.833;MAF_USDA=31.765
NC_035089.1	23666641	.	C	T	.	.	MAF_INRAE=2.632;MAF_USDA=14.706
NC_035089.1	23666656	.	T	A	.	.	MAF_INRAE=31.667;MAF_USDA=43.902
NC_035089.1	23666659	.	C	T	.	.	MAF_INRAE=10.0;MAF_USDA=5.085
NC_035089.1	23666665	.	T	C	.	.	MAF_INRAE=30.833;MAF_USDA=31.765
NC_035089.1	23666668	.	T	G	.	.	MAF_INRAE=30.833;MAF_USDA=47.917
NC_035089.1	23666683	.	G	T	.	.	MAF_USDA=1.639
NC_035089.1	23666697	.	C	T	.	.	MAF_INRAE=10.526;MAF_USDA=21.765
NC_035089.1	23666740	.	C	A	.	.	MAF_INRAE=10.526;MAF_USDA=23.529
NC_035089.1	23666775	.	T	G	.	.	MAF_INRAE=10.526;MAF_USDA=22.353
NC_035089.1	23666783	.	A	T	.	.	MAF_USDA=12.941
NC_035089.1	23666785	.	G	A	.	.	MAF_USDA=12.941
NC_035089.1	23666826	.	C	A	.	.	MAF_USDA=1.639
NC_035089.1	23666840	.	T	G	.	.	MAF_INRAE=3.333;MAF_USDA=1.639
NC_035089.1	23666848	.	A	G	.	.	MAF_INRAE=10.526;MAF_USDA=39.583
NC_035089.1	23666952	.	G	C	.	.	MAF_INRAE=27.848;MAF_USDA=50.0
NC_035089.1	23666958	.	T	C	.	.	MAF_USDA=10.417
NC_035089.1	23666961	.	A	T	.	.	MAF_INRAE=3.797;MAF_USDA=24.118
NC_035089.1	23666974	.	A	T	.	.	MAF_INRAE=4.167
NC_035089.1	23666984	.	C	G	.	.	MAF_INRAE=4.167
NC_035089.1	23666999	.	A	G	.	.	MAF_USDA=33.333
NC_035089.1	23667056	.	G	T	.	.	MAF_INRAE=33.333
NC_035089.1	23667086	.	C	G	.	.	MAF_INRAE=10.526;MAF_USDA=22.917
NC_035089.1	23667092	.	C	T	.	.	MAF_USDA=16.667
NC_035089.1	23667098	.	T	C	.	.	MAF_USDA=16.667
NC_035089.1	23667099	.	G	A	.	.	MAF_USDA=16.667
NC_035089.1	23667116	.	T	C	.	.	MAF_INRAE=10.526;MAF_USDA=33.333
NC_035089.1	23667122	.	C	T	.	.	MAF_INRAE=20.833;MAF_USDA=4.762
NC_035089.1	23667160	.	A	G	.	.	MAF_INRAE=10.526;MAF_USDA=21.429
NC_035089.1	23667189	.	T	A	.	.	MAF_INRAE=10.526;MAF_USDA=22.024
NC_035089.1	23667231	.	A	T	.	.	MAF_USDA=1.667
NC_035089.1	23667290	.	C	T	.	.	MAF_INRAE=29.747;MAF_USDA=8.333
NC_035089.1	23667341	.	A	G	.	.	MAF_INRAE=10.526;MAF_USDA=23.81
NC_035089.1	23667342	.	T	G	.	.	MAF_USDA=24.405
NC_035089.1	23667366	.	G	T	.	.	MAF_USDA=23.214
NC_035089.1	23668032	.	T	C	.	.	MAF_USDA=17.391
NC_035089.1	23668358	.	G	A	.	.	MAF_USDA=25.0
NC_035089.1	23668463	.	C	T	.	.	MAF_USDA=26.087
NC_035089.1	23669942	.	A	C	.	.	MAF_INRAE=29.747;MAF_USDA=11.905
NC_035089.1	23670078	.	T	A	.	.	MAF_INRAE=4.43
NC_035089.1	23670080	.	G	A	.	.	MAF_INRAE=22.5
NC_035089.1	23670190	.	T	G	.	.	MAF_INRAE=9.167;MAF_USDA=5.833
NC_035089.1	23670193	.	T	G	.	.	MAF_USDA=12.941
NC_035089.1	23670241	.	A	G	.	.	MAF_USDA=6.25
NC_035089.1	23670242	.	A	G	.	.	MAF_USDA=11.765
NC_035089.1	23670263	.	C	T	.	.	MAF_USDA=2.459
NC_035089.1	23670266	.	T	C	.	.	MAF_USDA=2.459
NC_035089.1	23670284	.	T	A	.	.	MAF_INRAE=25.949;MAF_USDA=11.475
NC_035089.1	23670285	.	A	T	.	.	MAF_USDA=1.639
NC_035089.1	23670291	.	C	A	.	.	MAF_INRAE=35.0;MAF_USDA=50.0
NC_035089.1	23670299	.	G	A	.	.	MAF_INRAE=1.667
NC_035089.1	23670304	.	G	T	.	.	MAF_INRAE=1.667
NC_035089.1	23670307	.	G	A	.	.	MAF_INRAE=1.667
NC_035089.1	23670313	.	G	C	.	.	MAF_INRAE=1.667
NC_035089.1	23670319	.	T	A	.	.	MAF_INRAE=2.632;MAF_USDA=22.917
NC_035089.1	23670329	.	T	C	.	.	MAF_INRAE=9.167
NC_035089.1	23670333	.	A	C	.	.	MAF_INRAE=2.5;MAF_USDA=3.333
NC_035089.1	23670346	.	C	T	.	.	MAF_INRAE=34.81;MAF_USDA=48.235
NC_035089.1	23670347	.	A	T	.	.	MAF_INRAE=2.632;MAF_USDA=25.0
NC_035089.1	23670354	.	C	A	.	.	MAF_INRAE=42.5;MAF_USDA=21.176
NC_035089.1	23670357	.	A	C	.	.	MAF_USDA=27.083
NC_035089.1	23670364	.	C	G	.	.	MAF_INRAE=3.797
NC_035089.1	23670366	.	T	A	.	.	MAF_USDA=3.279
NC_035089.1	23670383	.	T	G	.	.	MAF_INRAE=7.895;MAF_USDA=39.583
NC_035089.1	23670486	.	G	T	.	.	MAF_USDA=2.5
NC_035089.1	23670496	.	C	T	.	.	MAF_INRAE=27.215;MAF_USDA=34.524
NC_035089.1	23670527	.	C	T	.	.	MAF_USDA=2.5
NC_035089.1	23670573	.	C	T	.	.	MAF_INRAE=5.263;MAF_USDA=25.0
NC_035089.1	23670579	.	G	A	.	.	MAF_INRAE=5.263;MAF_USDA=18.75
NC_035089.1	23670597	.	T	A	.	.	MAF_INRAE=9.167;MAF_USDA=16.949
NC_035089.1	23670603	.	T	C	.	.	MAF_INRAE=5.263
NC_035089.1	23670612	.	T	A	.	.	MAF_INRAE=34.81;MAF_USDA=41.667
NC_035089.1	23670632	.	C	T	.	.	MAF_INRAE=9.167;MAF_USDA=22.917
NC_035089.1	23670635	.	C	T	.	.	MAF_INRAE=9.167;MAF_USDA=32.353
NC_035089.1	23670636	.	T	C	.	.	MAF_USDA=22.917
NC_035089.1	23670649	.	A	T	.	.	MAF_USDA=1.639
NC_035089.1	23670700	.	C	T	.	.	MAF_INRAE=5.696;MAF_USDA=9.016
NC_035089.1	23670718	.	T	C	.	.	MAF_USDA=3.279
NC_035089.1	23670739	.	G	T	.	.	MAF_USDA=5.738
NC_035089.1	23670777	.	T	G	.	.	MAF_USDA=2.459
NC_035089.1	23670804	.	C	A	.	.	MAF_USDA=2.459
NC_035089.1	23670843	.	G	A	.	.	MAF_USDA=7.377
NC_035089.1	23670862	.	A	G	.	.	MAF_USDA=47.917
NC_035089.1	23670906	.	G	A	.	.	MAF_USDA=1.667
NC_035089.1	23670941	.	G	A	.	.	MAF_USDA=3.333
NC_035089.1	23670966	.	C	T	.	.	MAF_USDA=3.333
NC_035089.1	23670971	.	C	A	.	.	MAF_USDA=4.167
NC_035089.1	23671025	.	T	G	.	.	MAF_INRAE=8.333;MAF_USDA=14.407
NC_035089.1	23671027	.	G	A	.	.	MAF_INRAE=5.263;MAF_USDA=19.277
NC_035089.1	23671030	.	T	G	.	.	MAF_INRAE=8.333;MAF_USDA=14.407
NC_035089.1	23671048	.	G	C	.	.	MAF_USDA=3.39
NC_035089.1	23671237	.	T	A	.	.	MAF_USDA=4.237
NC_035089.1	23671287	.	A	T	.	.	MAF_INRAE=25.949;MAF_USDA=12.712
NC_035089.1	23671300	.	A	G	.	.	MAF_USDA=2.542
NC_035089.1	23671368	.	T	G	.	.	MAF_INRAE=5.263;MAF_USDA=19.277
NC_035089.1	23671459	.	A	C	.	.	MAF_USDA=2.5
NC_035089.1	23671468	.	C	G	.	.	MAF_INRAE=5.263;MAF_USDA=16.667
NC_035089.1	23671495	.	C	T	.	.	MAF_USDA=6.25
NC_035089.1	23671521	.	G	A	.	.	MAF_USDA=3.333
NC_035089.1	23671719	.	T	G	.	.	MAF_USDA=2.5
NC_035089.1	23671725	.	A	C	.	.	MAF_INRAE=5.696;MAF_USDA=9.167
NC_035089.1	23671770	.	C	T	.	.	MAF_INRAE=8.333
NC_035089.1	23671783	.	A	T	.	.	MAF_USDA=2.5
NC_035089.1	23671784	.	T	A	.	.	MAF_USDA=2.5
NC_035089.1	23671806	.	G	T	.	.	MAF_INRAE=3.797
NC_035089.1	23671887	.	A	C	.	.	MAF_USDA=6.25
NC_035089.1	23671903	.	C	T	.	.	MAF_USDA=2.5
NC_035089.1	23672005	.	C	T	.	.	MAF_INRAE=5.263;MAF_USDA=17.262
NC_035089.1	23672047	.	A	G	.	.	MAF_INRAE=31.646;MAF_USDA=42.262
NC_035089.1	23672050	.	C	T	.	.	MAF_USDA=2.5
NC_035089.1	23672056	.	C	A	.	.	MAF_INRAE=21.053
NC_035089.1	23672087	.	C	T	.	.	MAF_INRAE=7.5;MAF_USDA=25.0
NC_035089.1	23672140	.	T	C	.	.	MAF_USDA=1.695
NC_035089.1	23672177	.	T	A	.	.	MAF_USDA=2.586
NC_035089.1	23672193	.	G	C	.	.	MAF_INRAE=31.579;MAF_USDA=43.976
NC_035089.1	23672195	.	T	C	.	.	MAF_INRAE=2.5
NC_035089.1	23672298	.	C	A	.	.	MAF_USDA=8.197
NC_035089.1	23672303	.	G	A	.	.	MAF_USDA=1.639
NC_035089.1	23672464	.	C	T	.	.	MAF_USDA=3.333
NC_035089.1	23672482	.	T	A	.	.	MAF_USDA=2.5
NC_035089.1	23672521	.	A	C	.	.	MAF_INRAE=30.38;MAF_USDA=22.917
NC_035089.1	23672532	.	A	G	.	.	MAF_INRAE=5.696
NC_035089.1	23672548	.	G	C	.	.	MAF_INRAE=5.263;MAF_USDA=25.0
NC_035089.1	23672549	.	C	T	.	.	MAF_USDA=1.667
NC_035089.1	23672551	.	G	A	.	.	MAF_USDA=1.667
NC_035089.1	23672562	.	C	A	.	.	MAF_INRAE=21.519;MAF_USDA=5.357
NC_035089.1	23672577	.	C	T	.	.	MAF_USDA=2.083
NC_035089.1	23672578	.	G	A	.	.	MAF_INRAE=5.263;MAF_USDA=25.0
NC_035089.1	23672585	.	G	A	.	.	MAF_USDA=3.279
NC_035089.1	23672597	.	T	A	.	.	MAF_USDA=2.459
NC_035089.1	23672603	.	C	T	.	.	MAF_USDA=12.941
NC_035089.1	23672610	.	C	G	.	.	MAF_INRAE=5.263;MAF_USDA=20.0
NC_035089.1	23672734	.	A	G	.	.	MAF_USDA=1.639
NC_035089.1	23672758	.	T	G	.	.	MAF_INRAE=2.632;MAF_USDA=5.294
NC_035089.1	23672854	.	A	G	.	.	MAF_USDA=2.459
NC_035089.1	23672876	.	A	C	.	.	MAF_USDA=6.25
NC_035089.1	23672918	.	G	A	.	.	MAF_USDA=1.667
NC_035089.1	23672922	.	T	C	.	.	MAF_USDA=1.667
NC_035089.1	23672957	.	T	G	.	.	MAF_USDA=3.333
NC_035089.1	23673007	.	T	G	.	.	MAF_USDA=1.667
NC_035089.1	23673029	.	G	A	.	.	MAF_USDA=1.667
NC_035089.1	23673035	.	G	T	.	.	MAF_USDA=8.475
NC_035089.1	23673036	.	A	T	.	.	MAF_USDA=7.627
NC_035089.1	23673052	.	C	G	.	.	MAF_USDA=8.475
NC_035089.1	23673055	.	G	T	.	.	MAF_USDA=6.78
NC_035089.1	23673125	.	G	T	.	.	MAF_USDA=8.235
NC_035089.1	23673203	.	T	G	.	.	MAF_INRAE=5.696
NC_035089.1	23673204	.	T	A	.	.	MAF_INRAE=4.167;MAF_USDA=10.833
NC_035089.1	23673220	.	G	C	.	.	MAF_USDA=2.5
NC_035089.1	23673222	.	A	T	.	.	MAF_INRAE=5.263;MAF_USDA=13.095
NC_035089.1	23673223	.	T	G	.	.	MAF_USDA=3.333
NC_035089.1	23673232	.	A	T	.	.	MAF_USDA=3.279
NC_035089.1	23673279	.	C	T	.	.	MAF_USDA=7.377
NC_035089.1	23673349	.	T	C	.	.	MAF_USDA=5.0
NC_035089.1	23673363	.	T	C	.	.	MAF_USDA=15.0
NC_035089.1	23673418	.	T	C	.	.	MAF_INRAE=5.263;MAF_USDA=20.238
NC_035089.1	23673425	.	G	A	.	.	MAF_INRAE=9.167;MAF_USDA=4.167
NC_035089.1	23673482	.	T	C	.	.	MAF_INRAE=25.949;MAF_USDA=12.5
NC_035089.1	23673502	.	C	T	.	.	MAF_USDA=2.5
NC_035089.1	23673511	.	T	A	.	.	MAF_USDA=6.25
NC_035089.1	23673619	.	C	T	.	.	MAF_INRAE=4.43
NC_035089.1	23673651	.	C	T	.	.	MAF_USDA=1.667
NC_035089.1	23673657	.	G	A	.	.	MAF_USDA=5.833
NC_035089.1	23673764	.	G	T	.	.	MAF_INRAE=5.263;MAF_USDA=5.357
NC_035089.1	23673776	.	A	T	.	.	MAF_INRAE=5.263;MAF_USDA=5.357
NC_035089.1	23673803	.	A	T	.	.	MAF_INRAE=8.333;MAF_USDA=1.667
NC_035089.1	23673836	.	G	A	.	.	MAF_USDA=8.333
NC_035089.1	23674046	.	A	C	.	.	MAF_INRAE=8.333;MAF_USDA=12.5
NC_035089.1	23674047	.	A	C	.	.	MAF_INRAE=8.333;MAF_USDA=12.5
NC_035089.1	23674054	.	C	G	.	.	MAF_INRAE=8.333;MAF_USDA=15.0
NC_035089.1	23674084	.	A	C	.	.	MAF_INRAE=5.263;MAF_USDA=17.262
NC_035089.1	23674086	.	T	G	.	.	MAF_INRAE=22.5;MAF_USDA=28.571
NC_035089.1	23674088	.	T	C	.	.	MAF_USDA=25.0
NC_035089.1	23674093	.	A	G	.	.	MAF_INRAE=22.5
NC_035089.1	23674114	.	A	G	.	.	MAF_INRAE=5.263;MAF_USDA=20.238
NC_035089.1	23674117	.	G	C	.	.	MAF_USDA=19.048
NC_035089.1	23674126	.	A	T	.	.	MAF_INRAE=21.519;MAF_USDA=4.762
NC_035089.1	23674128	.	T	C	.	.	MAF_INRAE=11.667;MAF_USDA=2.976
NC_035089.1	23674171	.	T	C	.	.	MAF_INRAE=27.848;MAF_USDA=25.595
NC_035089.1	23674186	.	A	G	.	.	MAF_INRAE=5.263;MAF_USDA=19.643
NC_035089.1	23674190	.	G	A	.	.	MAF_USDA=1.667
NC_035089.1	23674209	.	A	G	.	.	MAF_USDA=1.667
NC_035089.1	23674249	.	T	C	.	.	MAF_INRAE=5.263;MAF_USDA=17.857
NC_035089.1	23674279	.	G	A	.	.	MAF_USDA=1.695
NC_035089.1	23674284	.	G	T	.	.	MAF_USDA=1.695
NC_035089.1	23674319	.	C	T	.	.	MAF_USDA=1.667
NC_035089.1	23674320	.	A	C	.	.	MAF_INRAE=5.263;MAF_USDA=20.238
NC_035089.1	23674324	.	A	T	.	.	MAF_USDA=6.25
NC_035089.1	23674344	.	A	T	.	.	MAF_USDA=1.667
NC_035089.1	23674368	.	A	G	.	.	MAF_INRAE=5.263;MAF_USDA=18.452
NC_035089.1	23674375	.	C	T	.	.	MAF_INRAE=5.263;MAF_USDA=19.048
NC_035089.1	23674386	.	A	G	.	.	MAF_INRAE=5.263;MAF_USDA=20.238
NC_035089.1	23674388	.	A	G	.	.	MAF_INRAE=3.797
NC_035089.1	23674398	.	T	G	.	.	MAF_INRAE=27.848;MAF_USDA=25.595
NC_035089.1	23674404	.	T	G	.	.	MAF_USDA=1.667
NC_035089.1	23674506	.	T	C	.	.	MAF_INRAE=5.263;MAF_USDA=18.452
NC_035089.1	23674531	.	T	C	.	.	MAF_INRAE=5.263;MAF_USDA=20.482
NC_035089.1	23674534	.	T	C	.	.	MAF_USDA=19.277
NC_035089.1	23674545	.	TTGGCAATG	TTGGCAATA	.	.	MAF_USDA=25.0
NC_035089.1	23674702	.	G	T	.	.	MAF_INRAE=13.924
NC_035089.1	23674712	.	T	C	.	.	MAF_USDA=2.5
NC_035089.1	23674734	.	A	T	.	.	MAF_INRAE=31.646;MAF_USDA=45.181
NC_035089.1	23674736	.	A	T	.	.	MAF_USDA=19.048
NC_035089.1	23674766	.	C	A	.	.	MAF_INRAE=5.263;MAF_USDA=18.452
NC_035089.1	23674829	.	T	C	.	.	MAF_INRAE=5.263;MAF_USDA=12.048
NC_035089.1	23674875	.	G	T	.	.	MAF_INRAE=2.632;MAF_USDA=17.47
NC_035089.1	23674893	.	G	T	.	.	MAF_INRAE=2.632;MAF_USDA=20.833
NC_035089.1	23674912	.	G	A	.	.	MAF_INRAE=9.167
NC_035089.1	23674920	.	T	G	.	.	MAF_USDA=8.333
NC_035089.1	23674934	.	A	T	.	.	MAF_INRAE=8.228;MAF_USDA=8.333
NC_035089.1	23674970	.	G	A	.	.	MAF_INRAE=5.063;MAF_USDA=6.667
NC_035089.1	23675004	.	C	T	.	.	MAF_USDA=4.167
NC_035089.1	23675036	.	C	T	.	.	MAF_USDA=2.5
NC_035089.1	23675055	.	A	G	.	.	MAF_INRAE=1.667
NC_035089.1	23675077	.	T	G	.	.	MAF_INRAE=5.263;MAF_USDA=17.857
NC_035089.1	23675123	.	A	G	.	.	MAF_INRAE=5.263;MAF_USDA=19.277
NC_035089.1	23675191	.	C	T	.	.	MAF_INRAE=5.263;MAF_USDA=19.048
NC_035089.1	23675199	.	T	C	.	.	MAF_USDA=3.333
NC_035089.1	23675215	.	T	A	.	.	MAF_USDA=1.667
NC_035089.1	23675217	.	G	A	.	.	MAF_USDA=1.667
NC_035089.1	23675279	.	C	T	.	.	MAF_INRAE=20.886;MAF_USDA=5.294
NC_035089.1	23675291	.	G	C	.	.	MAF_USDA=3.279
NC_035089.1	23675302	.	T	C	.	.	MAF_INRAE=5.263;MAF_USDA=11.765
NC_035089.1	23675315	.	T	C	.	.	MAF_INRAE=5.263;MAF_USDA=17.647
NC_035089.1	23675338	.	G	T	.	.	MAF_USDA=2.941
NC_035089.1	23675371	.	A	G	.	.	MAF_INRAE=5.263;MAF_USDA=17.647
NC_035089.1	23675423	.	G	A	.	.	MAF_INRAE=10.127
NC_035089.1	23675463	.	A	T	.	.	MAF_USDA=11.31
NC_035089.1	23675473	.	C	T	.	.	MAF_USDA=5.952
NC_035089.1	23675506	.	A	C	.	.	MAF_USDA=17.857
NC_035089.1	23675510	.	T	C	.	.	MAF_USDA=17.857
NC_035089.1	23675517	.	C	T	.	.	MAF_INRAE=5.696;MAF_USDA=6.667
NC_035089.1	23675523	.	G	A	.	.	MAF_INRAE=5.263;MAF_USDA=18.452
NC_035089.1	23675533	.	G	A	.	.	MAF_USDA=3.333
NC_035089.1	23675551	.	G	T	.	.	MAF_INRAE=27.215;MAF_USDA=30.357
NC_035089.1	23675615	.	T	G	.	.	MAF_INRAE=5.263;MAF_USDA=17.262
NC_035089.1	23675636	.	G	A	.	.	MAF_INRAE=5.263;MAF_USDA=12.048
NC_035089.1	23675727	.	G	A	.	.	MAF_INRAE=5.263;MAF_USDA=17.857
NC_035089.1	23675737	.	T	C	.	.	MAF_INRAE=7.595;MAF_USDA=3.333
NC_035089.1	23675792	.	A	C	.	.	MAF_INRAE=5.263;MAF_USDA=19.048
NC_035089.1	23675886	.	T	G	.	.	MAF_INRAE=5.263;MAF_USDA=19.048
NC_035089.1	23675889	.	C	T	.	.	MAF_USDA=19.048
NC_035089.1	23675994	.	C	T	.	.	MAF_INRAE=25.949;MAF_USDA=43.452
NC_035089.1	23676005	.	G	A	.	.	MAF_INRAE=10.127
NC_035089.1	23676012	.	T	G	.	.	MAF_INRAE=5.263;MAF_USDA=18.452
NC_035089.1	23676020	.	G	T	.	.	MAF_INRAE=5.263;MAF_USDA=18.452
NC_035089.1	23676048	.	A	G	.	.	MAF_INRAE=5.263;MAF_USDA=18.452
NC_035089.1	23676052	.	A	T	.	.	MAF_USDA=2.5
NC_035089.1	23676086	.	G	T	.	.	MAF_INRAE=5.263;MAF_USDA=18.072
NC_035089.1	23676096	.	T	G	.	.	MAF_INRAE=5.263;MAF_USDA=18.072
NC_035089.1	23676101	.	G	A	.	.	MAF_INRAE=5.263;MAF_USDA=19.277
NC_035089.1	23676106	.	A	G	.	.	MAF_INRAE=5.263;MAF_USDA=16.071
NC_035089.1	23676153	.	C	T	.	.	MAF_USDA=3.333
NC_035089.1	23676207	.	T	C	.	.	MAF_USDA=2.5
NC_035089.1	23676234	.	T	C	.	.	MAF_INRAE=7.595;MAF_USDA=27.381
NC_035089.1	23676244	.	C	G	.	.	MAF_INRAE=8.333;MAF_USDA=11.667
NC_035089.1	23676245	.	A	G	.	.	MAF_INRAE=8.333;MAF_USDA=11.667
NC_035089.1	23676274	.	C	T	.	.	MAF_USDA=2.5
NC_035089.1	23676304	.	T	C	.	.	MAF_INRAE=21.519;MAF_USDA=4.762
NC_035089.1	23676315	.	C	T	.	.	MAF_INRAE=21.519;MAF_USDA=4.762
NC_035089.1	23676317	.	T	A	.	.	MAF_INRAE=21.667;MAF_USDA=4.762
NC_035089.1	23676425	.	G	A	.	.	MAF_USDA=2.5
NC_035089.1	23676446	.	C	T	.	.	MAF_USDA=3.333
NC_035089.1	23676490	.	T	C	.	.	MAF_USDA=1.667
NC_035089.1	23676512	.	T	C	.	.	MAF_INRAE=22.5;MAF_USDA=13.333
NC_035089.1	23676536	.	T	G	.	.	MAF_USDA=5.0
NC_035089.1	23676618	.	T	C	.	.	MAF_USDA=1.667
NC_035089.1	23676642	.	G	T	.	.	MAF_INRAE=5.263;MAF_USDA=20.238
NC_035089.1	23676683	.	G	A	.	.	MAF_INRAE=5.263;MAF_USDA=20.238
NC_035089.1	23676699	.	A	G	.	.	MAF_INRAE=3.333
NC_035089.1	23676800	.	G	C	.	.	MAF_INRAE=5.263;MAF_USDA=21.176
NC_035089.1	23676863	.	T	C	.	.	MAF_INRAE=26.582;MAF_USDA=12.295
NC_035089.1	23676867	.	T	G	.	.	MAF_USDA=20.588
NC_035089.1	23676894	.	G	A	.	.	MAF_USDA=1.639
NC_035089.1	23677046	.	C	A	.	.	MAF_INRAE=5.263;MAF_USDA=19.412
NC_035089.1	23677078	.	G	T	.	.	MAF_INRAE=3.333
NC_035089.1	23677081	.	A	T	.	.	MAF_INRAE=3.333
NC_035089.1	23677091	.	A	G	.	.	MAF_USDA=2.459
NC_035089.1	23677097	.	T	G	.	.	MAF_INRAE=5.263;MAF_USDA=20.0
NC_035089.1	23677098	.	G	A	.	.	MAF_INRAE=23.418;MAF_USDA=24.706
NC_035089.1	23677124	.	C	A	.	.	MAF_INRAE=8.333
NC_035089.1	23677125	.	G	A	.	.	MAF_USDA=2.459
NC_035089.1	23677126	.	T	C	.	.	MAF_INRAE=8.333
NC_035089.1	23677138	.	A	G	.	.	MAF_USDA=2.459
NC_035089.1	23677144	.	C	T	.	.	MAF_USDA=2.459
NC_035089.1	23677160	.	G	C	.	.	MAF_USDA=3.279
NC_035089.1	23677172	.	G	A	.	.	MAF_USDA=2.459
NC_035089.1	23677180	.	C	T	.	.	MAF_INRAE=2.632;MAF_USDA=18.235
NC_035089.1	23677206	.	A	T	.	.	MAF_INRAE=2.632;MAF_USDA=18.235
NC_035089.1	23677223	.	T	C	.	.	MAF_INRAE=34.167;MAF_USDA=45.833
NC_035089.1	23677234	.	A	G	.	.	MAF_USDA=2.459
NC_035089.1	23677247	.	C	T	.	.	MAF_INRAE=7.5
NC_035089.1	23677253	.	G	A	.	.	MAF_INRAE=3.333
NC_035089.1	23677259	.	G	A	.	.	MAF_INRAE=8.228;MAF_USDA=12.295
NC_035089.1	23677300	.	C	A	.	.	MAF_INRAE=3.333
NC_035089.1	23677301	.	G	A	.	.	MAF_INRAE=10.0
NC_035089.1	23677305	.	T	C	.	.	MAF_INRAE=7.595
NC_035089.1	23677316	.	G	T	.	.	MAF_INRAE=7.5
NC_035089.1	23677319	.	T	C	.	.	MAF_INRAE=21.667;MAF_USDA=4.918
NC_035089.1	23677325	.	G	A	.	.	MAF_INRAE=10.0
NC_035089.1	23677330	.	C	T	.	.	MAF_USDA=4.918
NC_035089.1	23677340	.	T	G	.	.	MAF_INRAE=6.962;MAF_USDA=5.738
NC_035089.1	23677347	.	C	T	.	.	MAF_INRAE=18.333;MAF_USDA=27.083
NC_035089.1	23677354	.	G	T	.	.	MAF_USDA=5.738
NC_035089.1	23677382	.	A	C	.	.	MAF_INRAE=2.632;MAF_USDA=17.647
NC_035089.1	23677392	.	C	T	.	.	MAF_INRAE=12.5;MAF_USDA=20.833
NC_035089.1	23677396	.	C	T	.	.	MAF_INRAE=3.333;MAF_USDA=1.639
NC_035089.1	23677400	.	T	C	.	.	MAF_USDA=4.098
NC_035089.1	23677401	.	G	A	.	.	MAF_INRAE=10.0;MAF_USDA=2.083
NC_035089.1	23677403	.	T	G	.	.	MAF_USDA=4.098
NC_035089.1	23677408	.	A	C	.	.	MAF_INRAE=3.333
NC_035089.1	23677417	.	G	A	.	.	MAF_INRAE=5.833
NC_035089.1	23677420	.	A	G	.	.	MAF_USDA=2.459
NC_035089.1	23677440	.	G	T	.	.	MAF_INRAE=5.0
NC_035089.1	23677454	.	T	G	.	.	MAF_USDA=1.639
NC_035089.1	23677494	.	T	C	.	.	MAF_INRAE=5.0
NC_035089.1	23677519	.	G	A	.	.	MAF_USDA=2.459
NC_035089.1	23677525	.	A	C	.	.	MAF_USDA=2.459
NC_035089.1	23677527	.	G	T	.	.	MAF_USDA=2.459
NC_035089.1	23677550	.	G	A	.	.	MAF_USDA=3.279
NC_035089.1	23677578	.	C	A	.	.	MAF_INRAE=2.5
NC_035089.1	23677586	.	T	C	.	.	MAF_INRAE=2.5
NC_035089.1	23677608	.	A	G	.	.	MAF_INRAE=3.333
NC_035089.1	23677617	.	A	G	.	.	MAF_INRAE=3.333
NC_035089.1	23677625	.	T	G	.	.	MAF_INRAE=3.333
NC_035089.1	23677640	.	T	G	.	.	MAF_INRAE=3.333
NC_035089.1	23677645	.	C	T	.	.	MAF_INRAE=3.333
NC_035089.1	23677647	.	G	T	.	.	MAF_INRAE=5.263;MAF_USDA=22.917
NC_035089.1	23677667	.	C	A	.	.	MAF_INRAE=3.333
NC_035089.1	23677670	.	T	C	.	.	MAF_INRAE=4.43
NC_035089.1	23677701	.	A	G	.	.	MAF_INRAE=2.5
NC_035089.1	23677741	.	G	A	.	.	MAF_INRAE=5.263;MAF_USDA=27.083
NC_035089.1	23677760	.	T	G	.	.	MAF_INRAE=3.797
NC_035089.1	23677789	.	G	A	.	.	MAF_USDA=5.833
NC_035089.1	23677976	.	C	T	.	.	MAF_INRAE=25.949;MAF_USDA=12.5
NC_035089.1	23678070	.	C	A	.	.	MAF_USDA=2.5
NC_035089.1	23678076	.	C	A	.	.	MAF_INRAE=5.263;MAF_USDA=19.048
NC_035089.1	23678077	.	C	T	.	.	MAF_USDA=19.048
NC_035089.1	23678153	.	C	T	.	.	MAF_USDA=2.5
NC_035089.1	23678187	.	T	C	.	.	MAF_INRAE=5.263;MAF_USDA=20.833
NC_035089.1	23678231	.	C	T	.	.	MAF_USDA=7.5
NC_035089.1	23678236	.	T	A	.	.	MAF_INRAE=1.667
NC_035089.1	23678240	.	G	T	.	.	MAF_INRAE=2.5
NC_035089.1	23678250	.	T	A	.	.	MAF_INRAE=2.5
NC_035089.1	23678251	.	T	A	.	.	MAF_INRAE=2.5
NC_035089.1	23678303	.	G	T	.	.	MAF_USDA=2.459
NC_035089.1	23678386	.	C	G	.	.	MAF_USDA=6.25
NC_035089.1	23678592	.	C	A	.	.	MAF_INRAE=3.333
NC_035089.1	23678595	.	A	C	.	.	MAF_INRAE=1.667;MAF_USDA=27.083
NC_035089.1	23678649	.	C	T	.	.	MAF_USDA=2.459
NC_035089.1	23678679	.	A	G	.	.	MAF_USDA=3.333
NC_035089.1	23678723	.	A	G	.	.	MAF_INRAE=5.263;MAF_USDA=25.0
NC_035089.1	23678754	.	T	C	.	.	MAF_USDA=11.667
NC_035089.1	23678760	.	T	A	.	.	MAF_USDA=10.833
NC_035089.1	23678761	.	T	A	.	.	MAF_USDA=10.0
NC_035089.1	23678765	.	C	A	.	.	MAF_USDA=10.0
NC_035089.1	23678780	.	G	T	.	.	MAF_USDA=10.833
NC_035089.1	23678783	.	A	G	.	.	MAF_USDA=9.167
NC_035089.1	23678794	.	C	A	.	.	MAF_USDA=2.5
NC_035089.1	23678806	.	A	G	.	.	MAF_USDA=3.279
NC_035089.1	23678819	.	T	G	.	.	MAF_USDA=4.098
NC_035089.1	23678820	.	T	C	.	.	MAF_INRAE=2.632;MAF_USDA=16.667
NC_035089.1	23678826	.	G	A	.	.	MAF_USDA=2.459
NC_035089.1	23678842	.	T	G	.	.	MAF_INRAE=5.263;MAF_USDA=17.059
NC_035089.1	23678852	.	T	A	.	.	MAF_USDA=2.459
NC_035089.1	23678867	.	G	A	.	.	MAF_INRAE=5.263;MAF_USDA=25.0
NC_035089.1	23678870	.	A	G	.	.	MAF_USDA=25.0
NC_035089.1	23678878	.	A	C	.	.	MAF_INRAE=5.263;MAF_USDA=25.0
NC_035089.1	23678909	.	C	A	.	.	MAF_INRAE=5.263;MAF_USDA=20.0
NC_035089.1	23678951	.	T	C	.	.	MAF_INRAE=5.263;MAF_USDA=17.647
NC_035089.1	23678983	.	G	C	.	.	MAF_INRAE=5.263;MAF_USDA=17.647
NC_035089.1	23678992	.	C	A	.	.	MAF_USDA=8.235
NC_035089.1	23679011	.	G	A	.	.	MAF_INRAE=10.127
NC_035089.1	23679012	.	C	G	.	.	MAF_INRAE=10.0
NC_035089.1	23679013	.	G	A	.	.	MAF_USDA=3.279
NC_035089.1	23679015	.	T	G	.	.	MAF_INRAE=10.0
NC_035089.1	23679038	.	A	G	.	.	MAF_INRAE=21.519;MAF_USDA=5.952
NC_035089.1	23679062	.	C	G	.	.	MAF_INRAE=10.127
NC_035089.1	23679065	.	A	G	.	.	MAF_INRAE=10.0
NC_035089.1	23679080	.	G	A	.	.	MAF_INRAE=10.127
NC_035089.1	23679227	.	C	T	.	.	MAF_INRAE=5.263;MAF_USDA=17.857
NC_035089.1	23679272	.	C	T	.	.	MAF_INRAE=21.519;MAF_USDA=5.357
NC_035089.1	23679295	.	T	C	.	.	MAF_INRAE=5.263;MAF_USDA=17.262
NC_035089.1	23679310	.	C	A	.	.	MAF_INRAE=5.263;MAF_USDA=17.262
NC_035089.1	23679311	.	G	T	.	.	MAF_USDA=17.262
NC_035089.1	23679320	.	C	T	.	.	MAF_INRAE=5.263;MAF_USDA=16.667
NC_035089.1	23679356	.	T	C	.	.	MAF_INRAE=5.263;MAF_USDA=17.857
NC_035089.1	23679406	.	A	G	.	.	MAF_USDA=3.333
NC_035089.1	23679460	.	C	A	.	.	MAF_USDA=4.918
NC_035089.1	23679477	.	A	G	.	.	MAF_INRAE=31.013;MAF_USDA=42.353
NC_035089.1	23679490	.	T	A	.	.	MAF_USDA=2.459
NC_035089.1	23679524	.	A	C	.	.	MAF_USDA=2.941
NC_035089.1	23679548	.	G	C	.	.	MAF_USDA=22.917
NC_035089.1	23679556	.	T	A	.	.	MAF_USDA=25.0
NC_035089.1	23679708	.	C	T	.	.	MAF_USDA=3.333
NC_035089.1	23679727	.	T	A	.	.	MAF_INRAE=19.167
NC_035089.1	23679730	.	A	T	.	.	MAF_USDA=25.0
NC_035089.1	23679733	.	G	T	.	.	MAF_USDA=25.0
NC_035089.1	23679755	.	A	C	.	.	MAF_USDA=16.667
NC_035089.1	23679812	.	T	C	.	.	MAF_USDA=25.0
NC_035089.1	23679814	.	C	A	.	.	MAF_USDA=25.0
NC_035089.1	23679835	.	G	A	.	.	MAF_INRAE=5.263;MAF_USDA=25.0
NC_035089.1	23679845	.	G	T	.	.	MAF_USDA=6.25
NC_035089.1	23679855	.	T	C	.	.	MAF_USDA=6.667
NC_035089.1	23679859	.	A	C	.	.	MAF_USDA=2.5
NC_035089.1	23679901	.	T	G	.	.	MAF_USDA=6.557
NC_035089.1	23680048	.	G	T	.	.	MAF_USDA=2.459
NC_035089.1	23680056	.	C	T	.	.	MAF_INRAE=5.263;MAF_USDA=18.235
NC_035089.1	23680087	.	C	A	.	.	MAF_INRAE=5.263;MAF_USDA=25.0
NC_035089.1	23680102	.	A	G	.	.	MAF_INRAE=5.263;MAF_USDA=16.667
NC_035089.1	23680174	.	C	G	.	.	MAF_INRAE=25.949;MAF_USDA=13.115
NC_035089.1	23680240	.	G	A	.	.	MAF_USDA=25.0
NC_035089.1	23680255	.	C	A	.	.	MAF_INRAE=41.139;MAF_USDA=41.176
NC_035089.1	23680273	.	G	T	.	.	MAF_USDA=12.295
NC_035089.1	23680275	.	C	T	.	.	MAF_USDA=12.295
NC_035089.1	23680292	.	G	T	.	.	MAF_USDA=2.459
NC_035089.1	23680300	.	T	A	.	.	MAF_INRAE=26.316;MAF_USDA=32.353
NC_035089.1	23680326	.	T	G	.	.	MAF_USDA=43.529
NC_035089.1	23680333	.	A	T	.	.	MAF_USDA=2.459
NC_035089.1	23680340	.	G	A	.	.	MAF_USDA=31.25
NC_035089.1	23680346	.	G	C	.	.	MAF_USDA=13.115
NC_035089.1	23680368	.	A	G	.	.	MAF_USDA=3.279
NC_035089.1	23680372	.	C	T	.	.	MAF_USDA=1.639
NC_035089.1	23680376	.	C	A	.	.	MAF_USDA=22.917
NC_035089.1	23680421	.	G	A	.	.	MAF_USDA=1.639
NC_035089.1	23680447	.	G	T	.	.	MAF_USDA=12.295
NC_035089.1	23680452	.	G	A	.	.	MAF_USDA=32.353
NC_035089.1	23680453	.	C	A	.	.	MAF_USDA=32.941
NC_035089.1	23680492	.	C	T	.	.	MAF_INRAE=5.263;MAF_USDA=11.176
NC_035089.1	23680499	.	T	C	.	.	MAF_USDA=12.5
NC_035089.1	23680500	.	G	T	.	.	MAF_USDA=25.0
NC_035089.1	23680534	.	A	G	.	.	MAF_USDA=6.557
NC_035089.1	23680607	.	A	C	.	.	MAF_INRAE=33.544;MAF_USDA=31.765
NC_035089.1	23680635	.	C	T	.	.	MAF_INRAE=8.861;MAF_USDA=19.048
NC_035089.1	23680654	.	A	C	.	.	MAF_INRAE=31.646;MAF_USDA=32.353
NC_035089.1	23680761	.	C	T	.	.	MAF_INRAE=30.38;MAF_USDA=26.19
NC_035089.1	23680802	.	T	G	.	.	MAF_INRAE=33.544;MAF_USDA=32.353
NC_035089.1	23680807	.	C	T	.	.	MAF_INRAE=25.949
NC_035089.1	23680886	.	A	G	.	.	MAF_USDA=34.706
NC_035089.1	23680899	.	A	C	.	.	MAF_USDA=1.639
NC_035089.1	23680916	.	C	A	.	.	MAF_USDA=41.765
NC_035089.1	23680927	.	C	G	.	.	MAF_USDA=34.706
NC_035089.1	23681037	.	G	T	.	.	MAF_USDA=1.667
NC_035089.1	23681059	.	A	G	.	.	MAF_INRAE=26.316;MAF_USDA=35.542
NC_035089.1	23681062	.	C	A	.	.	MAF_USDA=2.5
NC_035089.1	23681064	.	C	A	.	.	MAF_USDA=2.5
NC_035089.1	23681074	.	C	G	.	.	MAF_USDA=2.5
NC_035089.1	23681088	.	C	A	.	.	MAF_USDA=1.667
NC_035089.1	23681089	.	A	T	.	.	MAF_INRAE=26.316;MAF_USDA=32.738
NC_035089.1	23681109	.	G	A	.	.	MAF_INRAE=26.316;MAF_USDA=33.333
NC_035089.1	23681112	.	A	T	.	.	MAF_USDA=33.929
NC_035089.1	23681115	.	A	G	.	.	MAF_USDA=3.333
NC_035089.1	23681165	.	C	A	.	.	MAF_INRAE=32.278;MAF_USDA=31.548
NC_035089.1	23681188	.	T	C	.	.	MAF_INRAE=32.278;MAF_USDA=30.0
NC_035089.1	23681233	.	G	A	.	.	MAF_INRAE=33.333;MAF_USDA=26.667
NC_035089.1	23681253	.	G	A	.	.	MAF_USDA=26.667
NC_035089.1	23681254	.	C	T	.	.	MAF_USDA=26.667
NC_035089.1	23681344	.	T	C	.	.	MAF_USDA=4.819
NC_035089.1	23681430	.	C	T	.	.	MAF_INRAE=26.316;MAF_USDA=28.313
NC_035089.1	23681441	.	C	A	.	.	MAF_USDA=50.0
NC_035089.1	23681470	.	G	A	.	.	MAF_USDA=10.119
NC_035089.1	23681472	.	A	C	.	.	MAF_INRAE=9.167;MAF_USDA=12.295
NC_035089.1	23681488	.	C	T	.	.	MAF_USDA=2.459
NC_035089.1	23681489	.	G	T	.	.	MAF_INRAE=10.833;MAF_USDA=3.279
NC_035089.1	23681558	.	G	T	.	.	MAF_INRAE=36.709;MAF_USDA=39.583
NC_035089.1	23681571	.	T	G	.	.	MAF_INRAE=21.667
NC_035089.1	23681677	.	T	G	.	.	MAF_INRAE=32.911;MAF_USDA=38.235
NC_035089.1	23681721	.	A	C	.	.	MAF_INRAE=32.911;MAF_USDA=35.294
NC_035089.1	23681755	.	T	C	.	.	MAF_USDA=1.639
NC_035089.1	23681770	.	T	G	.	.	MAF_INRAE=34.177;MAF_USDA=31.765
NC_035089.1	23681784	.	G	A	.	.	MAF_USDA=1.639
NC_035089.1	23681794	.	G	A	.	.	MAF_INRAE=34.177;MAF_USDA=31.176
NC_035089.1	23681806	.	G	T	.	.	MAF_USDA=3.279
NC_035089.1	23681821	.	T	G	.	.	MAF_INRAE=34.177;MAF_USDA=31.176
NC_035089.1	23681823	.	C	T	.	.	MAF_USDA=4.706
NC_035089.1	23681840	.	C	G	.	.	MAF_USDA=6.471
NC_035089.1	23681881	.	T	G	.	.	MAF_USDA=28.824
NC_035089.1	23681883	.	T	C	.	.	MAF_USDA=28.824
NC_035089.1	23681884	.	G	A	.	.	MAF_USDA=28.824
NC_035089.1	23681896	.	A	G	.	.	MAF_USDA=43.478
NC_035089.1	23681906	.	C	A	.	.	MAF_USDA=45.652
NC_035089.1	23681913	.	T	C	.	.	MAF_USDA=45.652
NC_035089.1	23681923	.	T	C	.	.	MAF_USDA=1.695
NC_035089.1	23681930	.	C	T	.	.	MAF_USDA=32.099
NC_035089.1	23681931	.	A	G	.	.	MAF_USDA=45.652
NC_035089.1	23681934	.	A	T	.	.	MAF_USDA=2.542
NC_035089.1	23681945	.	A	C	.	.	MAF_USDA=25.61
NC_035089.1	23681967	.	C	A	.	.	MAF_USDA=19.565
NC_035089.1	23681994	.	A	T	.	.	MAF_USDA=35.976
NC_035089.1	23682031	.	C	T	.	.	MAF_USDA=36.957
NC_035089.1	23682040	.	A	T	.	.	MAF_USDA=33.929
NC_035089.1	23682063	.	C	T	.	.	MAF_USDA=32.738
NC_035089.1	23682075	.	C	T	.	.	MAF_USDA=47.826
NC_035089.1	23682105	.	A	G	.	.	MAF_USDA=15.244
NC_035089.1	23682124	.	A	G	.	.	MAF_USDA=13.793
NC_035089.1	23682186	.	C	T	.	.	MAF_USDA=36.364
NC_035089.1	23682196	.	G	A	.	.	MAF_USDA=26.829
NC_035089.1	23682200	.	T	A	.	.	MAF_USDA=7.317
NC_035089.1	23682208	.	C	T	.	.	MAF_USDA=36.364
NC_035089.1	23682209	.	A	G	.	.	MAF_USDA=27.439
NC_035089.1	23682222	.	C	G	.	.	MAF_USDA=27.711
NC_035089.1	23682229	.	T	C	.	.	MAF_USDA=36.364
NC_035089.1	23682237	.	A	G	.	.	MAF_USDA=27.108
NC_035089.1	23682260	.	T	C	.	.	MAF_USDA=5.738
NC_035089.1	23682283	.	G	A	.	.	MAF_USDA=33.133
NC_035089.1	23682298	.	C	T	.	.	MAF_USDA=5.422
NC_035089.1	23682305	.	G	A	.	.	MAF_USDA=2.5
NC_035089.1	23682326	.	A	G	.	.	MAF_USDA=34.146
NC_035089.1	23682388	.	C	T	.	.	MAF_USDA=12.712
NC_035089.1	23682452	.	G	T	.	.	MAF_USDA=36.957
NC_035089.1	23682453	.	A	T	.	.	MAF_USDA=43.478
NC_035089.1	23682466	.	A	G	.	.	MAF_USDA=45.652
NC_035089.1	23682470	.	T	A	.	.	MAF_USDA=47.826
NC_035089.1	23682579	.	T	C	.	.	MAF_USDA=26.22
NC_035089.1	23682591	.	C	T	.	.	MAF_USDA=23.78
NC_035089.1	23682594	.	T	A	.	.	MAF_USDA=16.949
NC_035089.1	23682857	.	C	A	.	.	MAF_USDA=3.049
NC_035089.1	23682859	.	C	T	.	.	MAF_USDA=2.542
NC_035089.1	23682873	.	C	T	.	.	MAF_USDA=35.366
NC_035089.1	23682881	.	T	C	.	.	MAF_USDA=35.366
NC_035089.1	23682897	.	C	T	.	.	MAF_USDA=16.667
NC_035089.1	23682912	.	A	G	.	.	MAF_USDA=36.747
NC_035089.1	23682933	.	G	A	.	.	MAF_USDA=37.952
NC_035089.1	23683040	.	C	A	.	.	MAF_USDA=39.157
NC_035089.1	23683131	.	C	G	.	.	MAF_USDA=1.667
NC_035089.1	23683150	.	C	A	.	.	MAF_USDA=6.627
NC_035089.1	23683153	.	G	T	.	.	MAF_USDA=41.667
NC_035089.1	23683155	.	G	T	.	.	MAF_USDA=41.667
NC_035089.1	23683165	.	C	A	.	.	MAF_USDA=45.833
NC_035089.1	23683203	.	T	C	.	.	MAF_USDA=21.667
NC_035089.1	23683217	.	G	A	.	.	MAF_USDA=21.429
NC_035089.1	23683287	.	G	T	.	.	MAF_USDA=6.024
NC_035089.1	23683352	.	A	T	.	.	MAF_USDA=28.313
NC_035089.1	23683365	.	C	T	.	.	MAF_USDA=1.807
NC_035089.1	23683404	.	A	T	.	.	MAF_USDA=25.0
NC_035089.1	23683424	.	C	T	.	.	MAF_USDA=26.19
NC_035089.1	23683433	.	G	A	.	.	MAF_USDA=2.5
NC_035089.1	23683443	.	T	C	.	.	MAF_USDA=2.5
NC_035089.1	23683449	.	T	C	.	.	MAF_USDA=2.083
NC_035089.1	23683463	.	G	A	.	.	MAF_USDA=2.083
NC_035089.1	23683468	.	G	A	.	.	MAF_USDA=14.167
NC_035089.1	23683491	.	G	C	.	.	MAF_USDA=25.595
NC_035089.1	23683573	.	C	A	.	.	MAF_USDA=6.627
NC_035089.1	23683589	.	A	G	.	.	MAF_USDA=11.864
NC_035089.1	23683618	.	T	C	.	.	MAF_USDA=37.349
NC_035089.1	23683645	.	A	T	.	.	MAF_USDA=5.952
NC_035089.1	23683650	.	A	C	.	.	MAF_USDA=19.643
NC_035089.1	23683651	.	A	C	.	.	MAF_USDA=26.786
NC_035089.1	23683693	.	G	A	.	.	MAF_USDA=42.683
NC_035089.1	23683694	.	C	T	.	.	MAF_USDA=1.695
NC_035089.1	23683727	.	A	T	.	.	MAF_USDA=26.829
NC_035089.1	23683729	.	C	T	.	.	MAF_USDA=26.829
NC_035089.1	23683801	.	C	T	.	.	MAF_USDA=2.459
NC_035089.1	23683883	.	A	T	.	.	MAF_INRAE=9.167;MAF_USDA=1.639
NC_035089.1	23683891	.	T	C	.	.	MAF_INRAE=5.696;MAF_USDA=11.475
NC_035089.1	23683894	.	T	C	.	.	MAF_INRAE=22.5;MAF_USDA=13.115
NC_035089.1	23683933	.	A	C	.	.	MAF_USDA=1.639
NC_035089.1	23683946	.	A	T	.	.	MAF_INRAE=21.667;MAF_USDA=31.25
NC_035089.1	23683948	.	T	C	.	.	MAF_INRAE=21.667;MAF_USDA=33.333
NC_035089.1	23683951	.	A	C	.	.	MAF_USDA=35.417
NC_035089.1	23683955	.	A	T	.	.	MAF_INRAE=31.667;MAF_USDA=33.333
NC_035089.1	23683959	.	A	G	.	.	MAF_INRAE=21.667
NC_035089.1	23683962	.	A	T	.	.	MAF_INRAE=31.667;MAF_USDA=31.25
NC_035089.1	23683969	.	G	T	.	.	MAF_INRAE=23.418;MAF_USDA=33.333
NC_035089.1	23683982	.	A	T	.	.	MAF_INRAE=21.053;MAF_USDA=33.333
NC_035089.1	23684010	.	CAA	CAC	.	.	MAF_USDA=4.167
NC_035089.1	23684012	.	A	C	.	.	MAF_INRAE=35.833
NC_035089.1	23684025	.	T	C	.	.	MAF_INRAE=7.5
NC_035089.1	23684045	.	A	C	.	.	MAF_INRAE=5.696;MAF_USDA=11.667
NC_035089.1	23684050	.	T	G	.	.	MAF_INRAE=30.38;MAF_USDA=32.738
NC_035089.1	23684094	.	G	A	.	.	MAF_INRAE=25.949;MAF_USDA=13.115
NC_035089.1	23684098	.	A	G	.	.	MAF_INRAE=3.333;MAF_USDA=9.836
NC_035089.1	23684133	.	A	G	.	.	MAF_USDA=6.557
NC_035089.1	23684198	.	G	T	.	.	MAF_USDA=7.377
NC_035089.1	23684235	.	C	T	.	.	MAF_INRAE=10.526;MAF_USDA=20.588
NC_035089.1	23684254	.	G	C	.	.	MAF_INRAE=5.063;MAF_USDA=9.016
NC_035089.1	23684421	.	T	A	.	.	MAF_USDA=5.738
NC_035089.1	23684428	.	A	T	.	.	MAF_USDA=19.412
NC_035089.1	23684500	.	G	A	.	.	MAF_INRAE=5.263
NC_035089.1	23686563	.	C	A	.	.	MAF_INRAE=10.526
NC_035089.1	23686611	.	G	T	.	.	MAF_INRAE=5.063
NC_035089.1	23686681	.	C	T	.	.	MAF_INRAE=2.632
NC_035089.1	23689776	.	C	A	.	.	MAF_INRAE=1.667
NC_035089.1	23690030	.	C	T	.	.	MAF_INRAE=3.797
NC_035089.1	23690049	.	C	A	.	.	MAF_INRAE=3.797;MAF_USDA=4.167
NC_035089.1	23690067	.	G	C	.	.	MAF_INRAE=36.709;MAF_USDA=41.667
NC_035089.1	23690068	.	G	A	.	.	MAF_INRAE=3.333
NC_035089.1	23690070	.	A	T	.	.	MAF_INRAE=45.0
NC_035089.1	23690102	.	A	G	.	.	MAF_USDA=2.5
NC_035089.1	23690153	.	A	C	.	.	MAF_INRAE=8.333
NC_035089.1	23690158	.	A	T	.	.	MAF_INRAE=7.5;MAF_USDA=8.197
NC_035089.1	23690215	.	G	T	.	.	MAF_INRAE=5.696;MAF_USDA=8.197
NC_035089.1	23690245	.	T	G	.	.	MAF_INRAE=17.5;MAF_USDA=18.824
NC_035089.1	23691853	.	G	A	.	.	MAF_INRAE=7.895
NC_035089.1	23691879	.	T	C	.	.	MAF_USDA=3.279
NC_035089.1	23691881	.	T	C	.	.	MAF_USDA=10.417
NC_035089.1	23692048	.	A	G	.	.	MAF_INRAE=2.632
NC_035089.1	23692252	.	C	A	.	.	MAF_USDA=1.667
NC_035089.1	23694686	.	A	C	.	.	MAF_USDA=23.913
NC_035089.1	23697790	.	T	A	.	.	MAF_USDA=30.952
NC_035089.1	23697853	.	A	G	.	.	MAF_INRAE=6.667
NC_035089.1	23697874	.	C	A	.	.	MAF_USDA=25.0
NC_035089.1	23697891	.	C	T	.	.	MAF_USDA=4.118
NC_035089.1	23697922	.	G	A	.	.	MAF_INRAE=9.167
NC_035089.1	23697947	.	G	A	.	.	MAF_INRAE=3.333;MAF_USDA=5.738
NC_035089.1	23697965	.	A	G	.	.	MAF_INRAE=3.333;MAF_USDA=8.197
NC_035089.1	23698110	.	A	G	.	.	MAF_INRAE=5.263;MAF_USDA=8.235
NC_035089.1	23698162	.	C	A	.	.	MAF_USDA=1.639
NC_035089.1	23698163	.	G	C	.	.	MAF_USDA=1.639
NC_035089.1	23698184	.	A	T	.	.	MAF_USDA=1.639
NC_035089.1	23698207	.	G	C	.	.	MAF_USDA=9.836
NC_035089.1	23698238	.	G	T	.	.	MAF_INRAE=30.0;MAF_USDA=39.412
NC_035089.1	23698281	.	G	T	.	.	MAF_USDA=6.25
NC_035089.1	23698310	.	C	T	.	.	MAF_INRAE=3.333;MAF_USDA=7.377
NC_035089.1	23698322	.	A	G	.	.	MAF_USDA=4.706
NC_035089.1	23698323	.	T	G	.	.	MAF_USDA=10.656
NC_035089.1	23698324	.	G	T	.	.	MAF_USDA=10.656
NC_035089.1	23698325	.	C	T	.	.	MAF_USDA=10.656
NC_035089.1	23698392	.	A	T	.	.	MAF_INRAE=33.333;MAF_USDA=33.333
NC_035089.1	23698416	.	C	T	.	.	MAF_INRAE=8.333
NC_035089.1	23698421	.	T	A	.	.	MAF_INRAE=5.833
NC_035089.1	23698424	.	T	C	.	.	MAF_INRAE=10.833
NC_035089.1	23698447	.	T	A	.	.	MAF_USDA=25.0
NC_035089.1	23698449	.	G	A	.	.	MAF_INRAE=30.0;MAF_USDA=31.765
NC_035089.1	23698459	.	T	G	.	.	MAF_INRAE=11.667
NC_035089.1	23698511	.	G	T	.	.	MAF_INRAE=34.167
NC_035089.1	23698515	.	C	T	.	.	MAF_INRAE=25.833;MAF_USDA=32.353
NC_035089.1	23698516	.	G	A	.	.	MAF_INRAE=34.167
NC_035089.1	23698534	.	G	T	.	.	MAF_USDA=8.197
NC_035089.1	23698566	.	A	T	.	.	MAF_INRAE=38.333
NC_035089.1	23698579	.	A	C	.	.	MAF_INRAE=2.632
NC_035089.1	23698606	.	C	T	.	.	MAF_INRAE=2.5
NC_035089.1	23698613	.	T	C	.	.	MAF_INRAE=3.333
NC_035089.1	23698638	.	A	T	.	.	MAF_INRAE=3.333;MAF_USDA=10.656
NC_035089.1	23698663	.	T	C	.	.	MAF_INRAE=20.0
NC_035089.1	23698683	.	G	T	.	.	MAF_INRAE=7.5
NC_035089.1	23698697	.	T	C	.	.	MAF_INRAE=38.333
NC_035089.1	23698699	.	T	C	.	.	MAF_USDA=1.639
NC_035089.1	23698703	.	A	T	.	.	MAF_INRAE=33.333
NC_035089.1	23698705	.	T	G	.	.	MAF_INRAE=33.333
NC_035089.1	23698721	.	A	G	.	.	MAF_INRAE=20.833
NC_035089.1	23698724	.	T	G	.	.	MAF_INRAE=6.329
NC_035089.1	23698781	.	A	G	.	.	MAF_USDA=4.098
NC_035089.1	23698788	.	T	G	.	.	MAF_USDA=2.459
NC_035089.1	23698794	.	G	T	.	.	MAF_INRAE=5.0
NC_035089.1	23698807	.	C	A	.	.	MAF_INRAE=14.557
NC_035089.1	23698813	.	A	G	.	.	MAF_INRAE=29.167
NC_035089.1	23698817	.	T	C	.	.	MAF_INRAE=20.0;MAF_USDA=4.918
NC_035089.1	23698847	.	A	C	.	.	MAF_INRAE=21.667
NC_035089.1	23698868	.	G	C	.	.	MAF_USDA=6.557
NC_035089.1	23698899	.	A	G	.	.	MAF_INRAE=3.333
NC_035089.1	23698909	.	A	T	.	.	MAF_INRAE=25.0
NC_035089.1	23698919	.	T	A	.	.	MAF_INRAE=48.333;MAF_USDA=43.75
NC_035089.1	23698920	.	A	T	.	.	MAF_USDA=6.471
NC_035089.1	23698921	.	A	C	.	.	MAF_INRAE=26.667
NC_035089.1	23698924	.	T	G	.	.	MAF_INRAE=5.0
NC_035089.1	23698926	.	T	G	.	.	MAF_INRAE=2.5
NC_035089.1	23698941	.	G	T	.	.	MAF_INRAE=5.0
NC_035089.1	23698950	.	G	A	.	.	MAF_INRAE=22.5
NC_035089.1	23698954	.	A	G	.	.	MAF_INRAE=2.5
NC_035089.1	23698975	.	A	G	.	.	MAF_INRAE=1.667
NC_035089.1	23698990	.	C	A	.	.	MAF_INRAE=4.167
NC_035089.1	23699003	.	A	T	.	.	MAF_USDA=3.279
NC_035089.1	23699004	.	G	T	.	.	MAF_INRAE=4.167
NC_035089.1	23699016	.	G	A	.	.	MAF_INRAE=4.167
NC_035089.1	23699021	.	C	T	.	.	MAF_INRAE=40.0;MAF_USDA=25.0
NC_035089.1	23699045	.	T	C	.	.	MAF_USDA=1.639
NC_035089.1	23699073	.	G	C	.	.	MAF_USDA=1.639
NC_035089.1	23699078	.	T	A	.	.	MAF_INRAE=31.646;MAF_USDA=45.294
NC_035089.1	23699104	.	T	A	.	.	MAF_INRAE=33.333
NC_035089.1	23699115	.	G	A	.	.	MAF_INRAE=32.278;MAF_USDA=38.235
NC_035089.1	23699120	.	T	C	.	.	MAF_INRAE=32.278
NC_035089.1	23699140	.	A	C	.	.	MAF_USDA=4.706
NC_035089.1	23699224	.	A	C	.	.	MAF_USDA=45.882
NC_035089.1	23699229	.	T	A	.	.	MAF_USDA=47.059
NC_035089.1	23699232	.	A	C	.	.	MAF_USDA=4.706
NC_035089.1	23699242	.	G	A	.	.	MAF_USDA=9.167
NC_035089.1	23699251	.	T	A	.	.	MAF_USDA=44.578
NC_035089.1	23699257	.	A	T	.	.	MAF_USDA=2.5
NC_035089.1	23699277	.	A	C	.	.	MAF_USDA=20.833
NC_035089.1	23699443	.	C	A	.	.	MAF_USDA=2.5
NC_035089.1	23699462	.	T	C	.	.	MAF_USDA=10.417
NC_035089.1	23699472	.	T	A	.	.	MAF_USDA=31.25
NC_035089.1	23699475	.	A	C	.	.	MAF_USDA=27.083
NC_035089.1	23699492	.	T	G	.	.	MAF_USDA=41.071
NC_035089.1	23699517	.	T	A	.	.	MAF_USDA=9.016
NC_035089.1	23699521	.	G	T	.	.	MAF_USDA=9.016
NC_035089.1	23699524	.	G	A	.	.	MAF_USDA=9.836
NC_035089.1	23699530	.	G	A	.	.	MAF_USDA=8.333
NC_035089.1	23699533	.	A	G	.	.	MAF_USDA=9.016
NC_035089.1	23699547	.	T	A	.	.	MAF_INRAE=4.167
NC_035089.1	23699560	.	A	G	.	.	MAF_INRAE=3.333;MAF_USDA=18.75
NC_035089.1	23699568	.	A	T	.	.	MAF_USDA=8.333
NC_035089.1	23699586	.	A	C	.	.	MAF_USDA=6.557
NC_035089.1	23699598	.	G	A	.	.	MAF_USDA=12.295
NC_035089.1	23699600	.	G	A	.	.	MAF_INRAE=33.333;MAF_USDA=38.824
NC_035089.1	23699603	.	C	G	.	.	MAF_USDA=12.295
NC_035089.1	23699643	.	A	G	.	.	MAF_INRAE=33.333;MAF_USDA=44.118
NC_035089.1	23699646	.	G	A	.	.	MAF_INRAE=22.5;MAF_USDA=8.197
NC_035089.1	23699650	.	C	T	.	.	MAF_USDA=2.459
NC_035089.1	23699690	.	A	C	.	.	MAF_INRAE=37.975;MAF_USDA=25.0
NC_035089.1	23699691	.	A	C	.	.	MAF_INRAE=22.5;MAF_USDA=1.639
NC_035089.1	23699692	.	C	A	.	.	MAF_INRAE=37.5;MAF_USDA=25.0
NC_035089.1	23699733	.	C	T	.	.	MAF_INRAE=5.696;MAF_USDA=8.197
NC_035089.1	23699734	.	T	G	.	.	MAF_INRAE=33.333;MAF_USDA=32.353
NC_035089.1	23699756	.	C	T	.	.	MAF_USDA=11.475
NC_035089.1	23699790	.	A	G	.	.	MAF_INRAE=31.013;MAF_USDA=44.706
NC_035089.1	23699815	.	C	T	.	.	MAF_USDA=4.706
NC_035089.1	23699866	.	C	T	.	.	MAF_USDA=8.197
NC_035089.1	23699940	.	A	T	.	.	MAF_INRAE=31.013;MAF_USDA=45.238
NC_035089.1	23699945	.	A	C	.	.	MAF_USDA=1.667
NC_035089.1	23700004	.	T	C	.	.	MAF_USDA=6.25
NC_035089.1	23700093	.	T	C	.	.	MAF_USDA=1.639
NC_035089.1	23700127	.	A	G	.	.	MAF_INRAE=31.646;MAF_USDA=41.176
NC_035089.1	23700160	.	A	G	.	.	MAF_USDA=8.197
NC_035089.1	23700203	.	G	T	.	.	MAF_INRAE=20.253;MAF_USDA=5.882
NC_035089.1	23700225	.	T	C	.	.	MAF_USDA=9.836
NC_035089.1	23700263	.	T	C	.	.	MAF_INRAE=32.911;MAF_USDA=44.706
NC_035089.1	23700277	.	G	A	.	.	MAF_INRAE=26.582;MAF_USDA=3.279
NC_035089.1	23700313	.	G	A	.	.	MAF_USDA=10.0
NC_035089.1	23700393	.	C	T	.	.	MAF_INRAE=31.013
NC_035089.1	23700434	.	A	C	.	.	MAF_INRAE=33.544;MAF_USDA=44.706
NC_035089.1	23700439	.	G	T	.	.	MAF_INRAE=33.544;MAF_USDA=44.706
NC_035089.1	23700473	.	A	G	.	.	MAF_USDA=1.639
NC_035089.1	23700503	.	C	A	.	.	MAF_USDA=6.25
NC_035089.1	23700512	.	G	T	.	.	MAF_USDA=18.75
NC_035089.1	23700537	.	A	C	.	.	MAF_USDA=46.341
NC_035089.1	23700550	.	A	G	.	.	MAF_USDA=46.341
NC_035089.1	23700559	.	G	A	.	.	MAF_USDA=6.25
NC_035089.1	23700564	.	T	G	.	.	MAF_USDA=22.917
NC_035089.1	23700590	.	T	A	.	.	MAF_USDA=20.833
NC_035089.1	23700599	.	T	C	.	.	MAF_USDA=20.833
NC_035089.1	23700611	.	A	T	.	.	MAF_USDA=16.667
NC_035089.1	23700662	.	G	A	.	.	MAF_INRAE=35.833;MAF_USDA=46.988
NC_035089.1	23700671	.	C	G	.	.	MAF_USDA=48.193
NC_035089.1	23700692	.	C	T	.	.	MAF_USDA=44.118
NC_035089.1	23700736	.	T	C	.	.	MAF_INRAE=32.911;MAF_USDA=39.881
NC_035089.1	23700737	.	C	A	.	.	MAF_USDA=1.667
NC_035089.1	23700791	.	A	C	.	.	MAF_INRAE=5.063
NC_035089.1	23700837	.	A	G	.	.	MAF_USDA=4.706
NC_035089.1	23700843	.	A	C	.	.	MAF_INRAE=30.38;MAF_USDA=43.452
NC_035089.1	23700854	.	T	A	.	.	MAF_INRAE=30.38;MAF_USDA=43.529
NC_035089.1	23700957	.	C	A	.	.	MAF_INRAE=5.263;MAF_USDA=11.765
NC_035089.1	23700963	.	A	G	.	.	MAF_INRAE=5.263;MAF_USDA=11.765
NC_035089.1	23700985	.	A	T	.	.	MAF_INRAE=30.38;MAF_USDA=39.412
NC_035089.1	23701027	.	A	T	.	.	MAF_INRAE=30.38;MAF_USDA=44.706
NC_035089.1	23701053	.	T	C	.	.	MAF_INRAE=5.263;MAF_USDA=11.765
NC_035089.1	23701075	.	C	T	.	.	MAF_INRAE=5.263;MAF_USDA=6.471
NC_035089.1	23701079	.	A	G	.	.	MAF_INRAE=29.167;MAF_USDA=28.235
NC_035089.1	23701119	.	G	T	.	.	MAF_USDA=6.25
NC_035089.1	23701121	.	C	T	.	.	MAF_USDA=1.667
NC_035089.1	23701124	.	A	G	.	.	MAF_INRAE=42.5;MAF_USDA=29.167
NC_035089.1	23701128	.	A	G	.	.	MAF_INRAE=8.228;MAF_USDA=7.5
NC_035089.1	23701146	.	A	T	.	.	MAF_INRAE=33.333;MAF_USDA=47.024
NC_035089.1	23701238	.	G	T	.	.	MAF_USDA=35.542
NC_035089.1	23701297	.	T	C	.	.	MAF_INRAE=6.962;MAF_USDA=7.377
NC_035089.1	23701503	.	A	G	.	.	MAF_INRAE=31.646;MAF_USDA=39.286
NC_035089.1	23701504	.	G	A	.	.	MAF_INRAE=35.0;MAF_USDA=45.833
NC_035089.1	23701518	.	A	G	.	.	MAF_INRAE=7.595;MAF_USDA=6.667
NC_035089.1	23701520	.	C	T	.	.	MAF_INRAE=35.0;MAF_USDA=44.048
NC_035089.1	23701562	.	G	A	.	.	MAF_INRAE=32.278;MAF_USDA=45.833
NC_035089.1	23701566	.	A	T	.	.	MAF_INRAE=35.833;MAF_USDA=45.238
NC_035089.1	23701568	.	C	G	.	.	MAF_USDA=6.25
NC_035089.1	23701636	.	G	A	.	.	MAF_USDA=1.639
NC_035089.1	23701695	.	G	A	.	.	MAF_INRAE=5.696;MAF_USDA=7.377
NC_035089.1	23701737	.	A	G	.	.	MAF_INRAE=31.013;MAF_USDA=38.235
NC_035089.1	23701750	.	T	C	.	.	MAF_INRAE=31.013;MAF_USDA=44.118
NC_035089.1	23701857	.	G	C	.	.	MAF_INRAE=30.38;MAF_USDA=44.118
NC_035089.1	23701875	.	A	C	.	.	MAF_USDA=5.738
NC_035089.1	23701898	.	T	A	.	.	MAF_USDA=2.083
NC_035089.1	23701900	.	A	C	.	.	MAF_USDA=5.738
NC_035089.1	23701903	.	G	T	.	.	MAF_INRAE=32.5;MAF_USDA=44.048
NC_035089.1	23702018	.	T	C	.	.	MAF_INRAE=29.114;MAF_USDA=34.706
NC_035089.1	23702031	.	C	T	.	.	MAF_INRAE=1.667
NC_035089.1	23702050	.	A	G	.	.	MAF_USDA=12.353
NC_035089.1	23702090	.	C	T	.	.	MAF_USDA=5.294
NC_035089.1	23702119	.	T	C	.	.	MAF_INRAE=33.333;MAF_USDA=37.647
NC_035089.1	23702169	.	C	T	.	.	MAF_INRAE=1.667;MAF_USDA=6.557
NC_035089.1	23702200	.	C	T	.	.	MAF_INRAE=21.667;MAF_USDA=5.294
NC_035089.1	23702331	.	G	A	.	.	MAF_USDA=5.357
NC_035089.1	23702411	.	A	G	.	.	MAF_INRAE=31.013;MAF_USDA=45.882
NC_035089.1	23702459	.	A	T	.	.	MAF_INRAE=5.263;MAF_USDA=13.529
NC_035089.1	23702548	.	T	A	.	.	MAF_USDA=4.918
NC_035089.1	23702587	.	G	T	.	.	MAF_INRAE=30.38;MAF_USDA=47.647
NC_035089.1	23702588	.	A	G	.	.	MAF_USDA=5.294
NC_035089.1	23702603	.	A	T	.	.	MAF_INRAE=30.38;MAF_USDA=25.0
NC_035089.1	23702625	.	A	T	.	.	MAF_INRAE=30.38;MAF_USDA=25.0
NC_035089.1	23702634	.	A	G	.	.	MAF_USDA=2.459
NC_035089.1	23702644	.	G	A	.	.	MAF_INRAE=24.051;MAF_USDA=19.048
NC_035089.1	23702679	.	G	A	.	.	MAF_INRAE=5.263;MAF_USDA=5.422
NC_035089.1	23702693	.	T	G	.	.	MAF_USDA=40.517
NC_035089.1	23703834	.	A	G	.	.	MAF_INRAE=29.747;MAF_USDA=31.765
NC_035089.1	23703845	.	A	G	.	.	MAF_USDA=1.639
NC_035089.1	23703883	.	G	A	.	.	MAF_USDA=1.639
NC_035089.1	23703911	.	T	C	.	.	MAF_INRAE=36.709;MAF_USDA=47.647
NC_035089.1	23703991	.	C	T	.	.	MAF_INRAE=21.053
NC_035089.1	23704004	.	C	A	.	.	MAF_INRAE=5.696;MAF_USDA=6.557
NC_035089.1	23704034	.	A	G	.	.	MAF_INRAE=5.263;MAF_USDA=13.529
NC_035089.1	23704105	.	T	G	.	.	MAF_USDA=1.639
NC_035089.1	23704208	.	T	C	.	.	MAF_INRAE=30.38;MAF_USDA=46.471
NC_035089.1	23704339	.	C	A	.	.	MAF_USDA=8.824
NC_035089.1	23704360	.	G	T	.	.	MAF_INRAE=5.696;MAF_USDA=6.557
NC_035089.1	23704370	.	C	T	.	.	MAF_INRAE=5.696;MAF_USDA=5.738
NC_035089.1	23704374	.	G	A	.	.	MAF_USDA=4.706
NC_035089.1	23704382	.	G	A	.	.	MAF_INRAE=25.949;MAF_USDA=9.016
NC_035089.1	23704476	.	A	C	.	.	MAF_USDA=4.706
NC_035089.1	23704492	.	G	A	.	.	MAF_INRAE=30.38;MAF_USDA=40.0
NC_035089.1	23704580	.	C	A	.	.	MAF_INRAE=25.949;MAF_USDA=9.836
NC_035089.1	23704596	.	A	T	.	.	MAF_USDA=2.459
NC_035089.1	23704597	.	T	C	.	.	MAF_INRAE=30.38;MAF_USDA=40.588
NC_035089.1	23704615	.	G	T	.	.	MAF_USDA=1.639
NC_035089.1	23704670	.	G	A	.	.	MAF_USDA=4.706
NC_035089.1	23704677	.	T	C	.	.	MAF_INRAE=28.481;MAF_USDA=30.0
NC_035089.1	23704688	.	G	T	.	.	MAF_INRAE=25.949
NC_035089.1	23704798	.	G	A	.	.	MAF_USDA=4.706
NC_035089.1	23704867	.	A	T	.	.	MAF_INRAE=30.38;MAF_USDA=39.881
NC_035089.1	23704917	.	C	T	.	.	MAF_USDA=2.941
NC_035089.1	23704929	.	G	A	.	.	MAF_INRAE=5.696;MAF_USDA=9.016
NC_035089.1	23704945	.	G	A	.	.	MAF_INRAE=33.333;MAF_USDA=40.0
NC_035089.1	23705077	.	A	G	.	.	MAF_USDA=1.639
NC_035089.1	23705078	.	T	G	.	.	MAF_INRAE=5.263;MAF_USDA=18.75
NC_035089.1	23705079	.	T	C	.	.	MAF_USDA=2.459
NC_035089.1	23705081	.	T	G	.	.	MAF_INRAE=5.696;MAF_USDA=9.016
NC_035089.1	23705085	.	G	A	.	.	MAF_INRAE=36.076;MAF_USDA=48.824
NC_035089.1	23705129	.	C	T	.	.	MAF_INRAE=5.696;MAF_USDA=8.197
NC_035089.1	23705144	.	G	C	.	.	MAF_INRAE=20.886;MAF_USDA=5.294
NC_035089.1	23705198	.	G	A	.	.	MAF_USDA=4.098
NC_035089.1	23705207	.	G	A	.	.	MAF_USDA=6.557
NC_035089.1	23705260	.	T	C	.	.	MAF_INRAE=29.114;MAF_USDA=37.059
NC_035089.1	23705278	.	C	T	.	.	MAF_INRAE=13.333;MAF_USDA=17.857
NC_035089.1	23705292	.	A	T	.	.	MAF_INRAE=19.167
NC_035089.1	23705310	.	A	T	.	.	MAF_INRAE=8.333;MAF_USDA=7.5
NC_035089.1	23705356	.	T	A	.	.	MAF_INRAE=12.5
NC_035089.1	23705357	.	G	T	.	.	MAF_INRAE=12.5
NC_035089.1	23705377	.	G	A	.	.	MAF_INRAE=10.833
NC_035089.1	23705386	.	T	C	.	.	MAF_INRAE=10.833
NC_035089.1	23705390	.	C	T	.	.	MAF_INRAE=10.833
NC_035089.1	23705401	.	C	T	.	.	MAF_INRAE=9.167
NC_035089.1	23705405	.	A	G	.	.	MAF_INRAE=9.167
NC_035089.1	23705409	.	C	A	.	.	MAF_INRAE=8.333
NC_035089.1	23705417	.	T	G	.	.	MAF_INRAE=8.333;MAF_USDA=16.393
NC_035089.1	23705450	.	C	T	.	.	MAF_INRAE=5.0;MAF_USDA=12.295
NC_035089.1	23705493	.	A	G	.	.	MAF_INRAE=2.5
NC_035089.1	23705506	.	G	A	.	.	MAF_INRAE=5.833
NC_035089.1	23705514	.	A	C	.	.	MAF_INRAE=5.833
NC_035089.1	23705529	.	A	T	.	.	MAF_INRAE=10.0;MAF_USDA=11.475
NC_035089.1	23705534	.	A	G	.	.	MAF_INRAE=13.333;MAF_USDA=33.333
NC_035089.1	23705570	.	G	T	.	.	MAF_INRAE=14.167
NC_035089.1	23705573	.	C	A	.	.	MAF_INRAE=13.291
NC_035089.1	23705575	.	A	G	.	.	MAF_INRAE=16.667
NC_035089.1	23705585	.	C	A	.	.	MAF_USDA=1.639
NC_035089.1	23705609	.	C	T	.	.	MAF_INRAE=31.667
NC_035089.1	23705632	.	T	G	.	.	MAF_INRAE=29.167
NC_035089.1	23705642	.	T	C	.	.	MAF_INRAE=25.833;MAF_USDA=32.353
NC_035089.1	23705647	.	A	G	.	.	MAF_INRAE=26.667
NC_035089.1	23705670	.	C	T	.	.	MAF_INRAE=24.167
NC_035089.1	23705696	.	C	T	.	.	MAF_INRAE=1.667;MAF_USDA=9.016
NC_035089.1	23705708	.	C	A	.	.	MAF_INRAE=40.833
NC_035089.1	23705731	.	A	G	.	.	MAF_INRAE=1.667
NC_035089.1	23705814	.	G	T	.	.	MAF_INRAE=49.167
NC_035089.1	23705828	.	C	A	.	.	MAF_USDA=3.279
NC_035089.1	23705874	.	G	C	.	.	MAF_INRAE=30.0
NC_035089.1	23705892	.	T	A	.	.	MAF_INRAE=50.0
NC_035089.1	23705896	.	T	A	.	.	MAF_INRAE=50.0
NC_035089.1	23705904	.	C	A	.	.	MAF_INRAE=50.0
NC_035089.1	23705939	.	T	A	.	.	MAF_INRAE=9.167
NC_035089.1	23705942	.	G	T	.	.	MAF_INRAE=24.167
NC_035089.1	23705972	.	G	T	.	.	MAF_INRAE=50.0
NC_035089.1	23706012	.	A	C	.	.	MAF_INRAE=50.0
NC_035089.1	23706030	.	A	T	.	.	MAF_INRAE=40.833
NC_035089.1	23706152	.	AG	AA	.	.	MAF_USDA=6.25
NC_035089.1	23706192	.	G	C	.	.	MAF_INRAE=5.0
NC_035089.1	23706216	.	A	C	.	.	MAF_INRAE=4.167
NC_035089.1	23706222	.	C	A	.	.	MAF_INRAE=3.333
NC_035089.1	23706269	.	G	A	.	.	MAF_USDA=6.25
NC_035089.1	23706273	.	T	A	.	.	MAF_INRAE=1.667
NC_035089.1	23706338	.	C	G	.	.	MAF_INRAE=39.167
NC_035089.1	23706339	.	C	A	.	.	MAF_USDA=10.417
NC_035089.1	23706367	.	C	A	.	.	MAF_INRAE=2.5;MAF_USDA=20.833
NC_035089.1	23706437	.	C	T	.	.	MAF_INRAE=25.0;MAF_USDA=2.083
NC_035089.1	23706461	.	C	A	.	.	MAF_INRAE=35.833
NC_035089.1	23706516	.	T	G	.	.	MAF_INRAE=33.333
NC_035089.1	23706528	.	G	C	.	.	MAF_INRAE=33.333;MAF_USDA=25.0
NC_035089.1	23706541	.	C	A	.	.	MAF_INRAE=31.013;MAF_USDA=25.0
NC_035089.1	23706544	.	G	A	.	.	MAF_USDA=5.294
NC_035089.1	23706549	.	A	C	.	.	MAF_INRAE=7.595;MAF_USDA=6.557
NC_035089.1	23706569	.	T	A	.	.	MAF_USDA=1.639
NC_035089.1	23706627	.	A	G	.	.	MAF_INRAE=5.263;MAF_USDA=12.941
NC_035089.1	23706629	.	G	A	.	.	MAF_INRAE=37.5;MAF_USDA=47.647
NC_035089.1	23706665	.	T	G	.	.	MAF_INRAE=30.38;MAF_USDA=39.286
NC_035089.1	23706678	.	G	A	.	.	MAF_INRAE=8.228;MAF_USDA=18.333
NC_035089.1	23706723	.	T	C	.	.	MAF_INRAE=25.949;MAF_USDA=9.167
NC_035089.1	23706734	.	A	T	.	.	MAF_USDA=1.667
NC_035089.1	23706743	.	A	C	.	.	MAF_INRAE=31.646;MAF_USDA=39.286
NC_035089.1	23706777	.	C	A	.	.	MAF_USDA=1.639
NC_035089.1	23706785	.	T	A	.	.	MAF_INRAE=36.076;MAF_USDA=47.647
NC_035089.1	23706797	.	T	C	.	.	MAF_INRAE=30.38;MAF_USDA=40.588
NC_035089.1	23706819	.	C	T	.	.	MAF_INRAE=20.886;MAF_USDA=5.882
NC_035089.1	23706857	.	G	T	.	.	MAF_INRAE=5.263;MAF_USDA=5.294
NC_035089.1	23706865	.	G	T	.	.	MAF_INRAE=21.053;MAF_USDA=38.824
NC_035089.1	23706971	.	C	T	.	.	MAF_INRAE=21.053;MAF_USDA=44.706
NC_035089.1	23706987	.	G	A	.	.	MAF_INRAE=21.053;MAF_USDA=40.0
NC_035089.1	23707013	.	A	G,T	.	.	MAF_INRAE=3.797;MAF_USDA=5.0
NC_035089.1	23707015	.	G	A	.	.	MAF_INRAE=5.263;MAF_USDA=6.548
NC_035089.1	23707046	.	T	C	.	.	MAF_USDA=12.5
NC_035089.1	23707056	.	A	G	.	.	MAF_USDA=1.667
NC_035089.1	23707062	.	G	C	.	.	MAF_USDA=38.69
NC_035089.1	23707066	.	T	G	.	.	MAF_USDA=1.667
NC_035089.1	23707074	.	T	G	.	.	MAF_USDA=2.381
NC_035089.1	23707078	.	C	A	.	.	MAF_USDA=2.976
NC_035089.1	23707089	.	A	G	.	.	MAF_USDA=11.667
NC_035089.1	23707095	.	C	G	.	.	MAF_USDA=1.667
NC_035089.1	23707105	.	A	G	.	.	MAF_USDA=6.522
NC_035089.1	23707254	.	A	G	.	.	MAF_USDA=6.25
NC_035089.1	23707264	.	G	T	.	.	MAF_USDA=4.237
NC_035089.1	23707369	.	G	A	.	.	MAF_USDA=9.836
NC_035089.1	23707395	.	G	T	.	.	MAF_USDA=3.529
NC_035089.1	23707396	.	G	T	.	.	MAF_USDA=7.377
NC_035089.1	23707428	.	G	T	.	.	MAF_USDA=2.459
NC_035089.1	23707429	.	T	G	.	.	MAF_USDA=29.167
NC_035089.1	23707503	.	T	G	.	.	MAF_USDA=7.377
NC_035089.1	23707518	.	G	A	.	.	MAF_USDA=10.656
NC_035089.1	23707528	.	T	G	.	.	MAF_USDA=38.824
NC_035089.1	23707534	.	A	G	.	.	MAF_USDA=6.471
NC_035089.1	23707536	.	T	G	.	.	MAF_USDA=9.836
NC_035089.1	23707570	.	A	T	.	.	MAF_USDA=3.529
NC_035089.1	23707594	.	G	T	.	.	MAF_USDA=7.059
NC_035089.1	23707602	.	T	G	.	.	MAF_USDA=7.647
NC_035089.1	23707651	.	A	C	.	.	MAF_USDA=44.706
NC_035089.1	23707672	.	A	T	.	.	MAF_USDA=1.639
NC_035089.1	23707677	.	G	T	.	.	MAF_USDA=1.639
NC_035089.1	23707860	.	A	G	.	.	MAF_USDA=3.279
NC_035089.1	23707870	.	A	G	.	.	MAF_INRAE=30.38;MAF_USDA=40.0
NC_035089.1	23707879	.	A	T	.	.	MAF_INRAE=36.076;MAF_USDA=45.882
NC_035089.1	23707880	.	C	A	.	.	MAF_INRAE=33.333;MAF_USDA=40.588
NC_035089.1	23707881	.	ATTTTTT	ATTTTTA	.	.	MAF_USDA=25.0
NC_035089.1	23707887	.	T	A	.	.	MAF_INRAE=30.38
NC_035089.1	23707897	.	C	T	.	.	MAF_INRAE=30.38;MAF_USDA=40.0
NC_035089.1	23707898	.	A	T	.	.	MAF_INRAE=33.333;MAF_USDA=40.0
NC_035089.1	23707918	.	C	T	.	.	MAF_INRAE=15.19;MAF_USDA=29.508
NC_035089.1	23707946	.	G	A	.	.	MAF_INRAE=31.646;MAF_USDA=44.706
NC_035089.1	23708009	.	A	G	.	.	MAF_INRAE=31.013;MAF_USDA=41.765
NC_035089.1	23708021	.	C	T	.	.	MAF_USDA=1.639
NC_035089.1	23708041	.	A	T	.	.	MAF_USDA=7.377
NC_035089.1	23708060	.	C	T	.	.	MAF_INRAE=31.646;MAF_USDA=41.176
NC_035089.1	23708167	.	C	T	.	.	MAF_INRAE=10.0;MAF_USDA=2.941
NC_035089.1	23708179	.	G	A	.	.	MAF_INRAE=32.278;MAF_USDA=37.647
NC_035089.1	23708225	.	A	G	.	.	MAF_INRAE=10.0;MAF_USDA=2.941
NC_035089.1	23708232	.	A	G	.	.	MAF_INRAE=35.0;MAF_USDA=39.286
NC_035089.1	23708235	.	A	G	.	.	MAF_INRAE=35.0;MAF_USDA=39.286
NC_035089.1	23708253	.	G	A	.	.	MAF_USDA=1.639
NC_035089.1	23708258	.	A	G	.	.	MAF_INRAE=5.263;MAF_USDA=5.882
NC_035089.1	23708354	.	C	T	.	.	MAF_INRAE=10.526;MAF_USDA=30.0
NC_035089.1	23708480	.	T	C	.	.	MAF_INRAE=5.263;MAF_USDA=6.471
NC_035089.1	23708515	.	T	A	.	.	MAF_USDA=1.639
NC_035089.1	23708522	.	G	T	.	.	MAF_INRAE=28.481;MAF_USDA=43.529
NC_035089.1	23708531	.	T	G	.	.	MAF_USDA=2.459
NC_035089.1	23708549	.	C	A	.	.	MAF_USDA=2.459
NC_035089.1	23708551	.	A	C	.	.	MAF_INRAE=15.823;MAF_USDA=4.167
NC_035089.1	23708552	.	G	T	.	.	MAF_INRAE=19.167;MAF_USDA=4.167
NC_035089.1	23708561	.	A	T	.	.	MAF_USDA=6.25
NC_035089.1	23708565	.	A	C	.	.	MAF_INRAE=36.842;MAF_USDA=12.5
NC_035089.1	23708567	.	G	T	.	.	MAF_USDA=12.5
NC_035089.1	23708568	.	T	A	.	.	MAF_USDA=12.5
NC_035089.1	23708574	.	C	T	.	.	MAF_INRAE=13.924;MAF_USDA=4.118
NC_035089.1	23708576	.	G	A	.	.	MAF_INRAE=5.833;MAF_USDA=2.459
NC_035089.1	23708595	.	C	T	.	.	MAF_INRAE=31.579;MAF_USDA=32.941
NC_035089.1	23708616	.	A	C	.	.	MAF_INRAE=12.5;MAF_USDA=27.083
NC_035089.1	23708617	.	G	C	.	.	MAF_INRAE=12.5
NC_035089.1	23708620	.	C	A	.	.	MAF_INRAE=35.443;MAF_USDA=35.542
NC_035089.1	23708651	.	A	T	.	.	MAF_USDA=1.639
NC_035089.1	23708654	.	T	A	.	.	MAF_USDA=1.639
NC_035089.1	23708660	.	A	G	.	.	MAF_USDA=2.459
NC_035089.1	23708661	.	C	T	.	.	MAF_USDA=1.639
NC_035089.1	23708664	.	A	G	.	.	MAF_INRAE=20.886;MAF_USDA=5.294
NC_035089.1	23708666	.	T	C	.	.	MAF_USDA=1.639
NC_035089.1	23708672	.	A	G	.	.	MAF_USDA=5.738
NC_035089.1	23708675	.	C	T	.	.	MAF_INRAE=15.0
NC_035089.1	23708676	.	A	T	.	.	MAF_INRAE=10.0
NC_035089.1	23708683	.	A	C	.	.	MAF_INRAE=8.228
NC_035089.1	23708689	.	T	G	.	.	MAF_USDA=4.706
NC_035089.1	23708692	.	G	A	.	.	MAF_INRAE=7.5;MAF_USDA=25.0
NC_035089.1	23708696	.	A	C	.	.	MAF_INRAE=1.667
NC_035089.1	23708736	.	T	G	.	.	MAF_INRAE=36.709;MAF_USDA=6.25
NC_035089.1	23708741	.	C	A	.	.	MAF_INRAE=7.595;MAF_USDA=2.5
NC_035089.1	23708791	.	A	C	.	.	MAF_USDA=1.639
NC_035089.1	23708838	.	T	C	.	.	MAF_INRAE=6.667;MAF_USDA=27.083
NC_035089.1	23708865	.	G	T	.	.	MAF_USDA=2.941
NC_035089.1	23708871	.	A	C	.	.	MAF_INRAE=5.263;MAF_USDA=12.941
NC_035089.1	23708900	.	C	A	.	.	MAF_USDA=2.941
NC_035089.1	23708902	.	T	C	.	.	MAF_INRAE=26.582;MAF_USDA=7.377
NC_035089.1	23708904	.	G	A	.	.	MAF_USDA=2.353
NC_035089.1	23708908	.	C	T	.	.	MAF_USDA=3.529
NC_035089.1	23708916	.	G	A	.	.	MAF_USDA=1.639
NC_035089.1	23708967	.	T	C	.	.	MAF_INRAE=9.167;MAF_USDA=7.377
NC_035089.1	23708997	.	C	T	.	.	MAF_USDA=2.459
NC_035089.1	23709000	.	G	C	.	.	MAF_INRAE=32.5
NC_035089.1	23709010	.	T	C	.	.	MAF_INRAE=5.696;MAF_USDA=10.0
NC_035089.1	23709017	.	G	A	.	.	MAF_INRAE=46.667;MAF_USDA=6.25
NC_035089.1	23709024	.	G	T	.	.	MAF_INRAE=2.632;MAF_USDA=18.75
NC_035089.1	23709037	.	A	C	.	.	MAF_USDA=2.941
NC_035089.1	23709042	.	T	C	.	.	MAF_USDA=3.279
NC_035089.1	23709046	.	T	C	.	.	MAF_INRAE=28.481;MAF_USDA=28.235
NC_035089.1	23709065	.	A	G	.	.	MAF_INRAE=9.167;MAF_USDA=1.639
NC_035089.1	23709090	.	G	A	.	.	MAF_INRAE=9.167;MAF_USDA=4.918
NC_035089.1	23709204	.	T	C	.	.	MAF_INRAE=29.114;MAF_USDA=28.824
NC_035089.1	23709328	.	A	G	.	.	MAF_INRAE=20.886;MAF_USDA=5.882
NC_035089.1	23709357	.	G	T	.	.	MAF_USDA=1.639
NC_035089.1	23709362	.	T	G	.	.	MAF_USDA=8.197
NC_035089.1	23709375	.	T	G	.	.	MAF_USDA=15.882
NC_035089.1	23709381	.	TA	TT	.	.	MAF_USDA=20.833
NC_035089.1	23709386	.	T	C	.	.	MAF_USDA=5.882
NC_035089.1	23709394	.	A	G	.	.	MAF_USDA=1.639
NC_035089.1	23709402	.	C	A	.	.	MAF_USDA=10.0
NC_035089.1	23709418	.	C	T	.	.	MAF_USDA=9.167
NC_035089.1	23709420	.	C	G	.	.	MAF_USDA=9.167
NC_035089.1	23709425	.	G	T	.	.	MAF_USDA=9.167
NC_035089.1	23709427	.	T	A	.	.	MAF_INRAE=23.333
NC_035089.1	23709428	.	G	T	.	.	MAF_INRAE=23.333
NC_035089.1	23709480	.	C	T	.	.	MAF_USDA=12.5
NC_035089.1	23709482	.	G	C	.	.	MAF_USDA=8.333
NC_035089.1	23709486	.	A	T	.	.	MAF_USDA=8.333
NC_035089.1	23709489	.	C	A	.	.	MAF_INRAE=35.0;MAF_USDA=48.214
NC_035089.1	23709537	.	G	A	.	.	MAF_USDA=14.167
NC_035089.1	23709543	.	G	A	.	.	MAF_USDA=9.167
NC_035089.1	23709571	.	C	T	.	.	MAF_USDA=4.762
NC_035089.1	23709638	.	G	T	.	.	MAF_USDA=3.39
NC_035089.1	23709643	.	T	G	.	.	MAF_INRAE=45.0;MAF_USDA=16.265
NC_035089.1	23709704	.	G	A	.	.	MAF_USDA=24.405
NC_035089.1	23709736	.	C	T	.	.	MAF_INRAE=10.0;MAF_USDA=6.667
NC_035089.1	23709783	.	C	A	.	.	MAF_USDA=5.952
NC_035089.1	23709938	.	G	T	.	.	MAF_USDA=3.333
NC_035089.1	23709956	.	A	G	.	.	MAF_INRAE=21.667;MAF_USDA=6.667
NC_035089.1	23710029	.	T	C	.	.	MAF_INRAE=23.333;MAF_USDA=6.548
NC_035089.1	23710188	.	A	G	.	.	MAF_USDA=5.0
NC_035089.1	23710226	.	C	A	.	.	MAF_USDA=12.5
NC_035089.1	23710255	.	A	T	.	.	MAF_USDA=2.083
NC_035089.1	23710573	.	C	T	.	.	MAF_INRAE=10.833;MAF_USDA=2.5
NC_035089.1	23710580	.	G	A	.	.	MAF_USDA=13.69
NC_035089.1	23710581	.	T	G	.	.	MAF_USDA=13.69
NC_035089.1	23710596	.	A	C	.	.	MAF_INRAE=22.5;MAF_USDA=8.475
NC_035089.1	23710645	.	A	C	.	.	MAF_INRAE=34.167;MAF_USDA=47.024
NC_035089.1	23710744	.	A	G	.	.	MAF_INRAE=33.333;MAF_USDA=22.024
NC_035089.1	23710760	.	G	A	.	.	MAF_USDA=5.422
NC_035089.1	23710781	.	T	G	.	.	MAF_INRAE=34.167;MAF_USDA=46.988
NC_035089.1	23710799	.	A	T	.	.	MAF_USDA=3.39
NC_035089.1	23710803	.	C	T	.	.	MAF_USDA=3.39
NC_035089.1	23710835	.	GGCCCGGTTTCCCAAACG	GGCCCGGTTTCCCAAACA	.	.	MAF_USDA=16.667
NC_035089.1	23710876	.	T	C	.	.	MAF_INRAE=22.5;MAF_USDA=8.333
NC_035089.1	23710883	.	G	T	.	.	MAF_INRAE=10.0;MAF_USDA=1.667
NC_035089.1	23710904	.	T	C	.	.	MAF_INRAE=10.0;MAF_USDA=14.286
NC_035089.1	23710918	.	G	C	.	.	MAF_INRAE=34.167;MAF_USDA=48.214
NC_035089.1	23710932	.	G	A	.	.	MAF_USDA=15.476
NC_035089.1	23711032	.	A	T	.	.	MAF_USDA=1.639
NC_035089.1	23711050	.	T	C	.	.	MAF_USDA=1.639
NC_035089.1	23711053	.	C	A	.	.	MAF_USDA=2.459
NC_035089.1	23711074	.	AACACAC	AACACAT	.	.	MAF_USDA=6.25
NC_035089.1	23711080	.	C	T	.	.	MAF_USDA=2.459
NC_035089.1	23711082	.	T	C	.	.	MAF_USDA=2.941
NC_035089.1	23711094	.	A	T	.	.	MAF_USDA=1.639
NC_035089.1	23711131	.	C	T	.	.	MAF_INRAE=9.167
NC_035089.1	23711142	.	A	G	.	.	MAF_INRAE=5.696;MAF_USDA=8.197
NC_035089.1	23711143	.	T	C	.	.	MAF_INRAE=4.167;MAF_USDA=9.016
NC_035089.1	23711178	.	G	A	.	.	MAF_INRAE=9.494
NC_035089.1	23711315	.	A	G	.	.	MAF_INRAE=7.595;MAF_USDA=17.647
NC_035089.1	23711340	.	A	C	.	.	MAF_INRAE=7.595;MAF_USDA=17.059
NC_035089.1	23711343	.	C	A	.	.	MAF_USDA=18.75
NC_035089.1	23711348	.	T	C	.	.	MAF_USDA=1.639
NC_035089.1	23711351	.	A	C	.	.	MAF_USDA=1.639
NC_035089.1	23711375	.	T	A	.	.	MAF_INRAE=8.228;MAF_USDA=16.471
NC_035089.1	23711388	.	G	A	.	.	MAF_USDA=5.738
NC_035089.1	23711389	.	G	T	.	.	MAF_USDA=5.738
NC_035089.1	23711408	.	C	G	.	.	MAF_INRAE=5.263;MAF_USDA=12.941
NC_035089.1	23711424	.	C	A	.	.	MAF_USDA=2.459
NC_035089.1	23711428	.	T	G	.	.	MAF_INRAE=21.053;MAF_USDA=1.639
NC_035089.1	23711435	.	A	T	.	.	MAF_INRAE=23.418;MAF_USDA=28.235
NC_035089.1	23711566	.	A	G	.	.	MAF_INRAE=8.228;MAF_USDA=17.647
NC_035089.1	23711573	.	C	T	.	.	MAF_USDA=1.639
NC_035089.1	23711583	.	G	C	.	.	MAF_USDA=4.918
NC_035089.1	23711600	.	G	T	.	.	MAF_USDA=1.176
NC_035089.1	23711622	.	G	T	.	.	MAF_INRAE=8.228;MAF_USDA=17.647
NC_035089.1	23711628	.	G	C	.	.	MAF_INRAE=5.263;MAF_USDA=12.941
NC_035089.1	23711630	.	A	T	.	.	MAF_INRAE=5.696;MAF_USDA=8.197
NC_035089.1	23711648	.	G	A	.	.	MAF_USDA=13.115
NC_035089.1	23711796	.	G	C	.	.	MAF_INRAE=20.253;MAF_USDA=5.882
NC_035089.1	23711831	.	G	A	.	.	MAF_INRAE=8.228;MAF_USDA=22.353
NC_035089.1	23711892	.	A	T	.	.	MAF_USDA=7.738
NC_035089.1	23711907	.	C	G	.	.	MAF_USDA=3.333
NC_035089.1	23711908	.	C	T	.	.	MAF_USDA=5.738
NC_035089.1	23711911	.	T	G	.	.	MAF_USDA=6.25
NC_035089.1	23711920	.	C	A	.	.	MAF_USDA=2.459
NC_035089.1	23711937	.	G	A	.	.	MAF_USDA=1.639
NC_035089.1	23712015	.	T	A	.	.	MAF_INRAE=50.0;MAF_USDA=36.471
NC_035089.1	23712018	.	T	G	.	.	MAF_USDA=1.639
NC_035089.1	23712031	.	C	T	.	.	MAF_INRAE=46.667;MAF_USDA=22.917
NC_035089.1	23712038	.	G	A	.	.	MAF_INRAE=39.873;MAF_USDA=47.917
NC_035089.1	23712039	.	T	A	.	.	MAF_USDA=22.917
NC_035089.1	23712079	.	T	C	.	.	MAF_INRAE=2.5
NC_035089.1	23712089	.	G	T	.	.	MAF_INRAE=9.167;MAF_USDA=9.167
NC_035089.1	23712095	.	G	A	.	.	MAF_INRAE=9.167;MAF_USDA=10.656
NC_035089.1	23712122	.	C	T	.	.	MAF_INRAE=22.152;MAF_USDA=22.917
NC_035089.1	23712150	.	G	T	.	.	MAF_INRAE=5.263;MAF_USDA=7.059
NC_035089.1	23712156	.	A	C	.	.	MAF_INRAE=32.911;MAF_USDA=35.882
NC_035089.1	23712161	.	T	G	.	.	MAF_INRAE=5.063;MAF_USDA=7.377
NC_035089.1	23712238	.	T	C	.	.	MAF_USDA=7.377
NC_035089.1	23712249	.	T	C	.	.	MAF_INRAE=4.167;MAF_USDA=7.377
NC_035089.1	23712272	.	C	A	.	.	MAF_INRAE=29.167;MAF_USDA=43.75
NC_035089.1	23712287	.	T	G	.	.	MAF_INRAE=8.333;MAF_USDA=3.279
NC_035089.1	23712296	.	T	G	.	.	MAF_USDA=1.639
NC_035089.1	23712298	.	C	A	.	.	MAF_USDA=6.557
NC_035089.1	23712301	.	A	C	.	.	MAF_INRAE=2.5
NC_035089.1	23712303	.	G	T	.	.	MAF_INRAE=34.167;MAF_USDA=45.833
NC_035089.1	23712323	.	C	A	.	.	MAF_USDA=2.459
NC_035089.1	23712378	.	T	C	.	.	MAF_USDA=7.377
NC_035089.1	23712385	.	G	A	.	.	MAF_INRAE=27.5;MAF_USDA=31.765
NC_035089.1	23712410	.	T	G	.	.	MAF_INRAE=18.333
NC_035089.1	23712427	.	C	G	.	.	MAF_USDA=1.639
NC_035089.1	23712449	.	A	T	.	.	MAF_INRAE=31.667
NC_035089.1	23712450	.	G	A	.	.	MAF_INRAE=31.667;MAF_USDA=43.75
NC_035089.1	23712452	.	T	C	.	.	MAF_USDA=1.639
NC_035089.1	23712458	.	C	T	.	.	MAF_INRAE=2.5;MAF_USDA=9.016
NC_035089.1	23712467	.	C	T	.	.	MAF_INRAE=37.5
NC_035089.1	23712503	.	T	G	.	.	MAF_INRAE=43.333
NC_035089.1	23712516	.	C	A	.	.	MAF_INRAE=2.632;MAF_USDA=27.083
NC_035089.1	23712519	.	A	G	.	.	MAF_USDA=4.098
NC_035089.1	23712522	.	A	G	.	.	MAF_USDA=1.639
NC_035089.1	23712542	.	C	T	.	.	MAF_INRAE=22.785;MAF_USDA=12.941
NC_035089.1	23712543	.	G	A	.	.	MAF_USDA=1.639
NC_035089.1	23712548	.	G	A	.	.	MAF_USDA=5.738
NC_035089.1	23712570	.	C	G	.	.	MAF_USDA=6.557
NC_035089.1	23712573	.	A	G	.	.	MAF_USDA=6.557
NC_035089.1	23712582	.	G	A	.	.	MAF_USDA=6.557
NC_035089.1	23712595	.	T	C	.	.	MAF_USDA=5.738
NC_035089.1	23712612	.	G	T	.	.	MAF_INRAE=1.667
NC_035089.1	23712627	.	A	T	.	.	MAF_USDA=4.918
NC_035089.1	23712653	.	G	T	.	.	MAF_INRAE=3.333
NC_035089.1	23712683	.	G	T	.	.	MAF_INRAE=5.0
NC_035089.1	23712714	.	A	G	.	.	MAF_INRAE=3.333
NC_035089.1	23712726	.	G	A	.	.	MAF_INRAE=3.333
NC_035089.1	23712735	.	C	T	.	.	MAF_INRAE=3.333
NC_035089.1	23712776	.	C	A	.	.	MAF_INRAE=43.671;MAF_USDA=39.286
NC_035089.1	23712787	.	T	C	.	.	MAF_INRAE=44.304;MAF_USDA=36.905
NC_035089.1	23712822	.	A	G	.	.	MAF_INRAE=27.215;MAF_USDA=39.412
NC_035089.1	23712846	.	G	T	.	.	MAF_INRAE=8.228;MAF_USDA=9.836
NC_035089.1	23712867	.	G	A	.	.	MAF_USDA=1.639
NC_035089.1	23712884	.	A	G	.	.	MAF_INRAE=5.263;MAF_USDA=11.765
NC_035089.1	23712906	.	T	C	.	.	MAF_INRAE=21.519;MAF_USDA=6.471
NC_035089.1	23712930	.	A	C	.	.	MAF_INRAE=45.833;MAF_USDA=37.647
NC_035089.1	23712933	.	T	G	.	.	MAF_INRAE=45.833;MAF_USDA=37.647
NC_035089.1	23712939	.	A	G	.	.	MAF_INRAE=42.405;MAF_USDA=40.0
NC_035089.1	23713023	.	T	A	.	.	MAF_USDA=3.279
NC_035089.1	23713032	.	T	G	.	.	MAF_USDA=2.459
NC_035089.1	23713087	.	T	C	.	.	MAF_INRAE=4.167
NC_035089.1	23713090	.	A	G	.	.	MAF_INRAE=4.167
NC_035089.1	23713095	.	A	T	.	.	MAF_INRAE=21.667;MAF_USDA=7.059
NC_035089.1	23713096	.	T	A	.	.	MAF_INRAE=32.5
NC_035089.1	23713098	.	A	T	.	.	MAF_INRAE=21.667;MAF_USDA=13.529
NC_035089.1	23713099	.	T	A	.	.	MAF_INRAE=36.076
NC_035089.1	23713100	.	T	A	.	.	MAF_INRAE=32.5
NC_035089.1	23713101	.	T	A	.	.	MAF_USDA=5.882
NC_035089.1	23713102	.	T	G	.	.	MAF_INRAE=31.667
NC_035089.1	23713132	.	G	A	.	.	MAF_USDA=4.918
NC_035089.1	23713151	.	A	T	.	.	MAF_INRAE=1.667
NC_035089.1	23713192	.	G	A	.	.	MAF_USDA=1.639
NC_035089.1	23713200	.	T	C	.	.	MAF_INRAE=34.177;MAF_USDA=19.672
NC_035089.1	23713263	.	G	A	.	.	MAF_INRAE=34.177;MAF_USDA=18.033
NC_035089.1	23713386	.	T	G	.	.	MAF_INRAE=9.167;MAF_USDA=1.639
NC_035089.1	23713497	.	A	C	.	.	MAF_INRAE=18.333;MAF_USDA=18.824
NC_035089.1	23713529	.	T	C	.	.	MAF_USDA=1.639
NC_035089.1	23713530	.	G	A	.	.	MAF_USDA=1.639
NC_035089.1	23713531	.	T	C	.	.	MAF_INRAE=8.228;MAF_USDA=10.656
NC_035089.1	23713536	.	A	T	.	.	MAF_USDA=1.639
NC_035089.1	23713593	.	C	A	.	.	MAF_USDA=3.279
NC_035089.1	23713613	.	G	T	.	.	MAF_INRAE=42.405;MAF_USDA=38.824
NC_035089.1	23713665	.	C	T	.	.	MAF_INRAE=18.333;MAF_USDA=17.647
NC_035089.1	23713681	.	A	C	.	.	MAF_INRAE=21.519;MAF_USDA=5.882
NC_035089.1	23713693	.	C	T	.	.	MAF_INRAE=42.405;MAF_USDA=37.647
NC_035089.1	23713702	.	G	A	.	.	MAF_INRAE=42.405;MAF_USDA=37.647
NC_035089.1	23713739	.	T	G	.	.	MAF_INRAE=21.519;MAF_USDA=6.471
NC_035089.1	23713885	.	A	G	.	.	MAF_INRAE=23.418;MAF_USDA=15.294
NC_035089.1	23713888	.	A	G	.	.	MAF_USDA=1.639
NC_035089.1	23713891	.	G	A	.	.	MAF_USDA=1.639
NC_035089.1	23713924	.	A	T	.	.	MAF_INRAE=14.557;MAF_USDA=22.951
NC_035089.1	23713942	.	T	C	.	.	MAF_USDA=3.279
NC_035089.1	23713944	.	T	G	.	.	MAF_USDA=1.639
NC_035089.1	23714006	.	C	T	.	.	MAF_INRAE=3.797
NC_035089.1	23714111	.	G	A	.	.	MAF_INRAE=25.949;MAF_USDA=8.197
NC_035089.1	23714116	.	G	A	.	.	MAF_INRAE=42.405;MAF_USDA=36.471
NC_035089.1	23714126	.	G	C	.	.	MAF_INRAE=5.263;MAF_USDA=17.059
NC_035089.1	23714130	.	A	C	.	.	MAF_USDA=17.059
NC_035089.1	23714165	.	G	A	.	.	MAF_INRAE=42.405;MAF_USDA=37.647
NC_035089.1	23714205	.	G	A	.	.	MAF_INRAE=9.167;MAF_USDA=8.197
NC_035089.1	23714293	.	A	G	.	.	MAF_INRAE=8.228;MAF_USDA=20.588
NC_035089.1	23714316	.	C	G	.	.	MAF_INRAE=21.519;MAF_USDA=6.25
NC_035089.1	23714319	.	A	G	.	.	MAF_USDA=6.25
NC_035089.1	23714320	.	T	C	.	.	MAF_USDA=6.25
NC_035089.1	23714322	.	G	T	.	.	MAF_USDA=6.25
NC_035089.1	23714323	.	G	T	.	.	MAF_USDA=6.25
NC_035089.1	23714338	.	T	G	.	.	MAF_USDA=14.118
NC_035089.1	23714368	.	G	T	.	.	MAF_INRAE=19.62;MAF_USDA=23.529
NC_035089.1	23714414	.	G	A	.	.	MAF_INRAE=5.263;MAF_USDA=25.0
NC_035089.1	23714459	.	G	A	.	.	MAF_USDA=2.459
NC_035089.1	23714467	.	G	A	.	.	MAF_USDA=3.529
NC_035089.1	23714575	.	C	T	.	.	MAF_USDA=1.639
NC_035089.1	23714654	.	C	T	.	.	MAF_USDA=5.738
NC_035089.1	23714659	.	A	G	.	.	MAF_INRAE=4.167
NC_035089.1	23714696	.	T	G	.	.	MAF_INRAE=5.263;MAF_USDA=8.824
NC_035089.1	23714721	.	C	T	.	.	MAF_INRAE=5.263;MAF_USDA=8.824
NC_035089.1	23714724	.	A	G	.	.	MAF_INRAE=45.833
NC_035089.1	23714728	.	C	T	.	.	MAF_INRAE=21.667;MAF_USDA=8.197
NC_035089.1	23714730	.	T	G	.	.	MAF_USDA=3.279
NC_035089.1	23714745	.	C	A	.	.	MAF_INRAE=5.263;MAF_USDA=8.824
NC_035089.1	23714753	.	T	A	.	.	MAF_INRAE=5.263;MAF_USDA=8.824
NC_035089.1	23714758	.	A	T	.	.	MAF_USDA=1.639
NC_035089.1	23714768	.	C	A	.	.	MAF_INRAE=5.263;MAF_USDA=8.824
NC_035089.1	23714783	.	G	A	.	.	MAF_INRAE=5.263;MAF_USDA=8.824
NC_035089.1	23714804	.	C	T	.	.	MAF_INRAE=19.62;MAF_USDA=24.118
NC_035089.1	23714847	.	G	A	.	.	MAF_INRAE=34.177;MAF_USDA=18.033
NC_035089.1	23714858	.	G	A	.	.	MAF_INRAE=3.797;MAF_USDA=1.639
NC_035089.1	23714908	.	G	A	.	.	MAF_INRAE=10.0;MAF_USDA=2.941
NC_035089.1	23714953	.	G	T	.	.	MAF_USDA=3.279
NC_035089.1	23714963	.	G	C	.	.	MAF_INRAE=45.833;MAF_USDA=35.294
NC_035089.1	23715007	.	A	G	.	.	MAF_INRAE=2.632;MAF_USDA=22.941
NC_035089.1	23715022	.	C	G	.	.	MAF_INRAE=35.443
NC_035089.1	23715026	.	G	T	.	.	MAF_INRAE=37.5
NC_035089.1	23715048	.	T	A	.	.	MAF_INRAE=37.975
NC_035089.1	23715210	.	T	A	.	.	MAF_INRAE=3.797
NC_035089.1	23715218	.	T	C	.	.	MAF_INRAE=21.519;MAF_USDA=7.059
NC_035089.1	23715219	.	G	A	.	.	MAF_USDA=1.639
NC_035089.1	23715224	.	C	T	.	.	MAF_USDA=2.941
NC_035089.1	23715236	.	T	C	.	.	MAF_INRAE=42.405;MAF_USDA=37.059
NC_035089.1	23715253	.	A	C	.	.	MAF_INRAE=34.177
NC_035089.1	23715254	.	G	A	.	.	MAF_INRAE=22.5
NC_035089.1	23715330	.	C	A	.	.	MAF_INRAE=5.263;MAF_USDA=18.235
NC_035089.1	23715333	.	A	G	.	.	MAF_INRAE=9.494
NC_035089.1	23715346	.	A	C	.	.	MAF_INRAE=25.949;MAF_USDA=8.197
NC_035089.1	23715368	.	C	T	.	.	MAF_INRAE=5.263;MAF_USDA=5.294
NC_035089.1	23715383	.	G	A	.	.	MAF_USDA=1.639
NC_035089.1	23715384	.	C	T	.	.	MAF_USDA=8.235
NC_035089.1	23715401	.	G	T	.	.	MAF_USDA=3.279
NC_035089.1	23715407	.	A	T	.	.	MAF_USDA=4.098
NC_035089.1	23715414	.	G	A	.	.	MAF_USDA=2.459
NC_035089.1	23715418	.	C	T	.	.	MAF_USDA=3.279
NC_035089.1	23715426	.	C	A	.	.	MAF_INRAE=6.962
NC_035089.1	23715435	.	C	T	.	.	MAF_USDA=15.882
NC_035089.1	23715446	.	C	T	.	.	MAF_USDA=25.0
NC_035089.1	23715490	.	A	T	.	.	MAF_USDA=14.583
NC_035089.1	23715494	.	C	T	.	.	MAF_INRAE=9.167;MAF_USDA=14.118
NC_035089.1	23715495	.	G	A	.	.	MAF_INRAE=20.833;MAF_USDA=8.824
NC_035089.1	23715527	.	G	T	.	.	MAF_USDA=2.083
NC_035089.1	23715546	.	T	A	.	.	MAF_INRAE=9.167;MAF_USDA=1.639
NC_035089.1	23715549	.	A	T	.	.	MAF_INRAE=43.038;MAF_USDA=22.917
NC_035089.1	23715608	.	G	T	.	.	MAF_USDA=7.377
NC_035089.1	23715677	.	T	C	.	.	MAF_INRAE=42.405;MAF_USDA=37.059
NC_035089.1	23715686	.	T	C	.	.	MAF_INRAE=25.949;MAF_USDA=7.377
NC_035089.1	23715691	.	T	G	.	.	MAF_INRAE=25.949;MAF_USDA=7.377
NC_035089.1	23715755	.	G	A	.	.	MAF_USDA=1.639
NC_035089.1	23715770	.	G	A	.	.	MAF_INRAE=42.405;MAF_USDA=35.882
NC_035089.1	23715789	.	T	A	.	.	MAF_INRAE=5.263;MAF_USDA=10.588
NC_035089.1	23715843	.	G	A	.	.	MAF_USDA=1.639
NC_035089.1	23715945	.	T	A	.	.	MAF_USDA=22.917
NC_035089.1	23715953	.	G	T	.	.	MAF_INRAE=42.405;MAF_USDA=38.824
NC_035089.1	23715955	.	T	C	.	.	MAF_USDA=4.118
NC_035089.1	23715963	.	T	G	.	.	MAF_INRAE=25.949;MAF_USDA=7.377
NC_035089.1	23715965	.	C	A	.	.	MAF_INRAE=45.833;MAF_USDA=34.706
NC_035089.1	23715968	.	T	G	.	.	MAF_USDA=3.279
NC_035089.1	23716009	.	T	G	.	.	MAF_USDA=1.639
NC_035089.1	23716012	.	A	C	.	.	MAF_USDA=1.639
NC_035089.1	23716036	.	G	C	.	.	MAF_INRAE=42.405;MAF_USDA=37.059
NC_035089.1	23716039	.	T	G	.	.	MAF_USDA=4.098
NC_035089.1	23716043	.	C	T	.	.	MAF_USDA=22.353
NC_035089.1	23716057	.	A	G	.	.	MAF_INRAE=5.263;MAF_USDA=16.471
NC_035089.1	23716116	.	A	G	.	.	MAF_INRAE=9.167;MAF_USDA=7.627
NC_035089.1	23716139	.	A	C	.	.	MAF_INRAE=31.579;MAF_USDA=18.75
NC_035089.1	23716159	.	C	G	.	.	MAF_USDA=3.614
NC_035089.1	23716225	.	G	A	.	.	MAF_USDA=1.695
NC_035089.1	23716272	.	C	A	.	.	MAF_INRAE=9.167;MAF_USDA=6.557
NC_035089.1	23716275	.	G	T	.	.	MAF_INRAE=9.167;MAF_USDA=6.557
NC_035089.1	23716285	.	T	G	.	.	MAF_INRAE=8.228
NC_035089.1	23716380	.	C	T	.	.	MAF_INRAE=3.797
NC_035089.1	23716403	.	C	T	.	.	MAF_INRAE=8.228;MAF_USDA=13.934
NC_035089.1	23716404	.	G	A	.	.	MAF_USDA=3.279
NC_035089.1	23716557	.	T	G	.	.	MAF_USDA=1.639
NC_035089.1	23716558	.	T	C	.	.	MAF_USDA=1.639
NC_035089.1	23716601	.	T	A	.	.	MAF_USDA=1.639
NC_035089.1	23716669	.	C	T	.	.	MAF_INRAE=5.263;MAF_USDA=17.059
NC_035089.1	23716682	.	G	A	.	.	MAF_INRAE=25.949;MAF_USDA=7.377
NC_035089.1	23716801	.	G	A	.	.	MAF_INRAE=5.263;MAF_USDA=5.882
NC_035089.1	23716809	.	A	C	.	.	MAF_INRAE=5.263;MAF_USDA=11.765
NC_035089.1	23716824	.	T	G	.	.	MAF_INRAE=9.494;MAF_USDA=13.529
NC_035089.1	23716855	.	T	A	.	.	MAF_INRAE=21.519;MAF_USDA=6.471
NC_035089.1	23716867	.	G	A	.	.	MAF_INRAE=5.263;MAF_USDA=17.059
NC_035089.1	23716876	.	T	C	.	.	MAF_USDA=1.639
NC_035089.1	23716878	.	A	C	.	.	MAF_INRAE=5.263;MAF_USDA=15.882
NC_035089.1	23716890	.	A	G	.	.	MAF_INRAE=5.263;MAF_USDA=15.882
NC_035089.1	23716897	.	A	G	.	.	MAF_INRAE=5.263;MAF_USDA=5.294
NC_035089.1	23716898	.	A	G	.	.	MAF_USDA=6.471
NC_035089.1	23716909	.	T	C	.	.	MAF_USDA=16.667
NC_035089.1	23716931	.	C	T	.	.	MAF_USDA=12.941
NC_035089.1	23716939	.	A	T	.	.	MAF_USDA=8.235
NC_035089.1	23716953	.	C	T	.	.	MAF_USDA=5.0
NC_035089.1	23716961	.	A	T	.	.	MAF_USDA=29.167
NC_035089.1	23716973	.	TGC	TGT	.	.	MAF_USDA=12.5
NC_035089.1	23716983	.	A	T	.	.	MAF_USDA=16.667
NC_035089.1	23716997	.	T	C	.	.	MAF_USDA=45.833
NC_035089.1	23717005	.	T	A	.	.	MAF_INRAE=4.167;MAF_USDA=9.412
NC_035089.1	23717007	.	G	A	.	.	MAF_INRAE=4.167;MAF_USDA=15.882
NC_035089.1	23717027	.	A	G	.	.	MAF_USDA=3.279
NC_035089.1	23717040	.	G	A	.	.	MAF_USDA=1.639
NC_035089.1	23717079	.	G	A	.	.	MAF_INRAE=31.579;MAF_USDA=27.059
NC_035089.1	23717162	.	G	C	.	.	MAF_USDA=3.279
NC_035089.1	23717196	.	G	A	.	.	MAF_USDA=2.459
NC_035089.1	23717211	.	C	T	.	.	MAF_INRAE=9.167;MAF_USDA=3.279
NC_035089.1	23717213	.	A	G	.	.	MAF_INRAE=10.127;MAF_USDA=19.672
NC_035089.1	23717260	.	T	C	.	.	MAF_INRAE=2.5;MAF_USDA=10.656
NC_035089.1	23717280	.	G	T	.	.	MAF_INRAE=2.632;MAF_USDA=16.471
NC_035089.1	23717286	.	G	A	.	.	MAF_USDA=15.574
NC_035089.1	23717293	.	C	T	.	.	MAF_INRAE=2.632;MAF_USDA=16.471
NC_035089.1	23717304	.	G	T	.	.	MAF_INRAE=46.203;MAF_USDA=38.235
NC_035089.1	23717333	.	G	A	.	.	MAF_INRAE=2.632;MAF_USDA=17.059
NC_035089.1	23717358	.	G	T	.	.	MAF_INRAE=48.333;MAF_USDA=36.471
NC_035089.1	23717359	.	A	C	.	.	MAF_INRAE=48.333;MAF_USDA=37.059
NC_035089.1	23717384	.	T	A	.	.	MAF_INRAE=46.667
NC_035089.1	23717401	.	T	A	.	.	MAF_INRAE=5.263;MAF_USDA=5.294
NC_035089.1	23717404	.	T	A	.	.	MAF_INRAE=45.0
NC_035089.1	23717425	.	A	T	.	.	MAF_INRAE=45.0
NC_035089.1	23717431	.	C	T	.	.	MAF_INRAE=1.667
NC_035089.1	23717454	.	T	A	.	.	MAF_INRAE=45.0
NC_035089.1	23717457	.	C	T	.	.	MAF_INRAE=40.833
NC_035089.1	23717463	.	T	A	.	.	MAF_INRAE=16.667;MAF_USDA=17.059
NC_035089.1	23717476	.	T	G	.	.	MAF_INRAE=44.167
NC_035089.1	23717484	.	C	A	.	.	MAF_INRAE=2.632
NC_035089.1	23717512	.	T	C	.	.	MAF_INRAE=36.667
NC_035089.1	23717591	.	A	C	.	.	MAF_USDA=2.459
NC_035089.1	23717596	.	T	G	.	.	MAF_INRAE=8.228;MAF_USDA=6.557
NC_035089.1	23717736	.	T	C	.	.	MAF_INRAE=21.519;MAF_USDA=45.294
NC_035089.1	23717811	.	T	C	.	.	MAF_INRAE=21.519;MAF_USDA=46.471
NC_035089.1	23717869	.	A	C	.	.	MAF_INRAE=5.063;MAF_USDA=20.0
NC_035089.1	23717872	.	T	G	.	.	MAF_INRAE=3.333;MAF_USDA=4.098
NC_035089.1	23718041	.	C	T	.	.	MAF_USDA=13.529
NC_035089.1	23718051	.	T	G	.	.	MAF_USDA=43.293
NC_035089.1	23718064	.	C	A	.	.	MAF_USDA=24.138
NC_035089.1	23718069	.	C	T	.	.	MAF_USDA=38.415
NC_035089.1	23718104	.	C	T	.	.	MAF_USDA=22.917
NC_035089.1	23718125	.	A	G	.	.	MAF_INRAE=5.263;MAF_USDA=25.0
NC_035089.1	23718163	.	G	T	.	.	MAF_INRAE=20.886;MAF_USDA=22.917
NC_035089.1	23718275	.	G	T	.	.	MAF_INRAE=7.595;MAF_USDA=3.279
NC_035089.1	23718290	.	A	C	.	.	MAF_INRAE=25.316;MAF_USDA=41.176
NC_035089.1	23718295	.	G	T	.	.	MAF_INRAE=5.263;MAF_USDA=18.235
NC_035089.1	23718327	.	T	A	.	.	MAF_USDA=25.0
NC_035089.1	23718332	.	A	C	.	.	MAF_USDA=17.059
NC_035089.1	23718334	.	C	T	.	.	MAF_INRAE=3.333;MAF_USDA=5.738
NC_035089.1	23718371	.	C	A	.	.	MAF_USDA=6.557
NC_035089.1	23718451	.	G	A	.	.	MAF_USDA=2.941
NC_035089.1	23718485	.	T	A	.	.	MAF_INRAE=5.263;MAF_USDA=18.452
NC_035089.1	23718494	.	T	C	.	.	MAF_INRAE=25.949;MAF_USDA=12.5
NC_035089.1	23718496	.	G	A	.	.	MAF_USDA=2.353
NC_035089.1	23718516	.	G	T	.	.	MAF_USDA=5.0
NC_035089.1	23718540	.	T	C	.	.	MAF_INRAE=5.263;MAF_USDA=16.667
NC_035089.1	23718551	.	T	A	.	.	MAF_USDA=2.459
NC_035089.1	23718562	.	T	C	.	.	MAF_USDA=2.459
NC_035089.1	23718565	.	T	C	.	.	MAF_USDA=2.459
NC_035089.1	23718580	.	G	A	.	.	MAF_INRAE=5.263;MAF_USDA=19.412
NC_035089.1	23718586	.	A	T	.	.	MAF_USDA=3.529
NC_035089.1	23718612	.	C	T	.	.	MAF_USDA=1.639
NC_035089.1	23718617	.	C	T	.	.	MAF_USDA=10.588
NC_035089.1	23718718	.	T	C	.	.	MAF_USDA=1.724
NC_035089.1	23718733	.	T	C	.	.	MAF_INRAE=5.0;MAF_USDA=30.172
NC_035089.1	23718789	.	G	A	.	.	MAF_INRAE=33.544;MAF_USDA=19.412
NC_035089.1	23718791	.	A	G	.	.	MAF_USDA=12.5
NC_035089.1	23718794	.	C	T	.	.	MAF_INRAE=25.949
NC_035089.1	23718806	.	T	C	.	.	MAF_INRAE=5.263;MAF_USDA=14.583
NC_035089.1	23718869	.	C	T	.	.	MAF_INRAE=46.835;MAF_USDA=16.667
NC_035089.1	23718904	.	A	G	.	.	MAF_INRAE=4.167
NC_035089.1	23718913	.	C	A	.	.	MAF_USDA=4.118
NC_035089.1	23719018	.	G	A	.	.	MAF_USDA=9.167
NC_035089.1	23719045	.	G	A	.	.	MAF_USDA=3.279
NC_035089.1	23719055	.	T	G	.	.	MAF_INRAE=10.526;MAF_USDA=27.647
NC_035089.1	23719061	.	C	G	.	.	MAF_USDA=1.639
NC_035089.1	23719064	.	G	A	.	.	MAF_USDA=1.639
NC_035089.1	23719070	.	T	A	.	.	MAF_INRAE=10.526;MAF_USDA=28.824
NC_035089.1	23719078	.	G	T	.	.	MAF_INRAE=18.333;MAF_USDA=17.647
NC_035089.1	23719196	.	C	A	.	.	MAF_INRAE=5.263;MAF_USDA=25.0
NC_035089.1	23719201	.	C	A	.	.	MAF_INRAE=11.392;MAF_USDA=17.059
NC_035089.1	23719223	.	G	A	.	.	MAF_INRAE=10.127
NC_035089.1	23719246	.	A	G	.	.	MAF_INRAE=48.101;MAF_USDA=42.353
NC_035089.1	23719329	.	T	C	.	.	MAF_INRAE=8.861
NC_035089.1	23719330	.	T	A	.	.	MAF_INRAE=8.333
NC_035089.1	23719352	.	G	A	.	.	MAF_INRAE=15.789
NC_035089.1	23719354	.	A	C	.	.	MAF_USDA=2.459
NC_035089.1	23719381	.	G	A	.	.	MAF_INRAE=29.747;MAF_USDA=11.667
NC_035089.1	23719385	.	T	A	.	.	MAF_INRAE=5.263;MAF_USDA=17.262
NC_035089.1	23719388	.	C	A	.	.	MAF_USDA=17.262
NC_035089.1	23719391	.	C	A	.	.	MAF_USDA=17.857
NC_035089.1	23719420	.	C	T	.	.	MAF_INRAE=8.861
NC_035089.1	23719436	.	T	G	.	.	MAF_USDA=18.033
NC_035089.1	23719440	.	C	T	.	.	MAF_USDA=27.059
NC_035089.1	23719443	.	A	T	.	.	MAF_INRAE=25.0
NC_035089.1	23719444	.	T	C	.	.	MAF_INRAE=41.667;MAF_USDA=24.118
NC_035089.1	23719448	.	T	C	.	.	MAF_INRAE=41.667;MAF_USDA=24.706
NC_035089.1	23719449	.	A	T	.	.	MAF_INRAE=41.667;MAF_USDA=24.706
NC_035089.1	23719451	.	A	C	.	.	MAF_INRAE=40.833;MAF_USDA=24.706
NC_035089.1	23719461	.	A	G	.	.	MAF_INRAE=4.43;MAF_USDA=4.918
NC_035089.1	23719520	.	C	A	.	.	MAF_INRAE=27.5;MAF_USDA=4.217
NC_035089.1	23719547	.	C	T	.	.	MAF_USDA=43.75
NC_035089.1	23719650	.	T	C	.	.	MAF_INRAE=9.167;MAF_USDA=1.639
NC_035089.1	23719652	.	G	T	.	.	MAF_INRAE=5.263;MAF_USDA=12.353
NC_035089.1	23719672	.	T	A	.	.	MAF_INRAE=26.582;MAF_USDA=13.934
NC_035089.1	23719699	.	T	C	.	.	MAF_INRAE=18.333;MAF_USDA=18.235
NC_035089.1	23719795	.	G	A	.	.	MAF_INRAE=9.167;MAF_USDA=2.459
NC_035089.1	23719869	.	A	T	.	.	MAF_USDA=4.167
NC_035089.1	23719900	.	A	T	.	.	MAF_INRAE=5.263;MAF_USDA=14.118
NC_035089.1	23719924	.	G	A	.	.	MAF_INRAE=9.167;MAF_USDA=10.656
NC_035089.1	23719977	.	G	A	.	.	MAF_USDA=7.377
NC_035089.1	23719980	.	A	T	.	.	MAF_USDA=8.197
NC_035089.1	23719981	.	C	T	.	.	MAF_USDA=8.197
NC_035089.1	23719990	.	A	C	.	.	MAF_USDA=18.75
NC_035089.1	23720010	.	A	G	.	.	MAF_USDA=22.917
NC_035089.1	23720013	.	T	A	.	.	MAF_USDA=22.917
NC_035089.1	23720043	.	G	T	.	.	MAF_INRAE=7.595;MAF_USDA=6.557
NC_035089.1	23720049	.	T	G	.	.	MAF_USDA=15.294
NC_035089.1	23720075	.	T	C	.	.	MAF_INRAE=5.263;MAF_USDA=17.059
NC_035089.1	23720114	.	T	C	.	.	MAF_INRAE=5.263;MAF_USDA=17.059
NC_035089.1	23720143	.	T	G	.	.	MAF_INRAE=10.127
NC_035089.1	23720174	.	G	C	.	.	MAF_INRAE=5.263;MAF_USDA=16.471
NC_035089.1	23720266	.	C	A	.	.	MAF_USDA=4.098
NC_035089.1	23720277	.	G	T	.	.	MAF_INRAE=41.139;MAF_USDA=29.508
NC_035089.1	23720356	.	G	A	.	.	MAF_INRAE=25.949;MAF_USDA=9.836
NC_035089.1	23720381	.	C	A	.	.	MAF_INRAE=5.263;MAF_USDA=17.059
NC_035089.1	23720410	.	C	A	.	.	MAF_INRAE=5.263;MAF_USDA=18.235
NC_035089.1	23720413	.	C	T	.	.	MAF_INRAE=8.228;MAF_USDA=7.377
NC_035089.1	23720434	.	T	C	.	.	MAF_INRAE=25.949
NC_035089.1	23720488	.	C	A	.	.	MAF_INRAE=48.734;MAF_USDA=44.706
NC_035089.1	23720498	.	A	G	.	.	MAF_INRAE=5.263;MAF_USDA=17.059
NC_035089.1	23720628	.	C	A	.	.	MAF_INRAE=5.263;MAF_USDA=16.471
NC_035089.1	23720635	.	C	T	.	.	MAF_INRAE=5.263;MAF_USDA=16.471
NC_035089.1	23720670	.	A	G	.	.	MAF_INRAE=5.696;MAF_USDA=9.016
NC_035089.1	23720704	.	A	C	.	.	MAF_INRAE=5.263;MAF_USDA=17.647
NC_035089.1	23720748	.	T	C	.	.	MAF_INRAE=5.263;MAF_USDA=14.706
NC_035089.1	23720814	.	A	G	.	.	MAF_USDA=3.529
NC_035089.1	23720932	.	T	C	.	.	MAF_USDA=1.639
NC_035089.1	23720999	.	T	C	.	.	MAF_USDA=3.279
NC_035089.1	23721044	.	C	A	.	.	MAF_INRAE=3.797;MAF_USDA=4.918
NC_035089.1	23721093	.	T	C	.	.	MAF_INRAE=48.101;MAF_USDA=42.353
NC_035089.1	23721165	.	G	A,T	.	.	MAF_INRAE=10.0;MAF_USDA=25.0
NC_035089.1	23721166	.	T	A	.	.	MAF_USDA=25.0
NC_035089.1	23721204	.	A	G	.	.	MAF_INRAE=5.263;MAF_USDA=17.647
NC_035089.1	23721205	.	G	T	.	.	MAF_INRAE=11.667;MAF_USDA=1.765
NC_035089.1	23721214	.	C	T	.	.	MAF_INRAE=14.557;MAF_USDA=4.118
NC_035089.1	23721267	.	G	T	.	.	MAF_INRAE=47.468;MAF_USDA=40.0
NC_035089.1	23721304	.	G	T	.	.	MAF_INRAE=13.291;MAF_USDA=2.941
NC_035089.1	23721332	.	T	C	.	.	MAF_INRAE=4.43;MAF_USDA=4.918
NC_035089.1	23721390	.	A	G	.	.	MAF_INRAE=5.263;MAF_USDA=17.059
NC_035089.1	23721400	.	G	A	.	.	MAF_INRAE=41.139
NC_035089.1	23721458	.	C	A	.	.	MAF_USDA=2.459
NC_035089.1	23721464	.	G	C	.	.	MAF_INRAE=15.19;MAF_USDA=35.294
NC_035089.1	23721471	.	A	G	.	.	MAF_INRAE=5.263;MAF_USDA=13.529
NC_035089.1	23721510	.	T	G	.	.	MAF_USDA=3.279
NC_035089.1	23721612	.	G	A	.	.	MAF_INRAE=24.051;MAF_USDA=21.176
NC_035089.1	23721621	.	A	G	.	.	MAF_INRAE=24.051;MAF_USDA=18.824
NC_035089.1	23721640	.	A	T	.	.	MAF_INRAE=15.19;MAF_USDA=36.471
NC_035089.1	23721780	.	T	C	.	.	MAF_INRAE=37.975;MAF_USDA=18.75
NC_035089.1	23721785	.	C	T	.	.	MAF_INRAE=8.228;MAF_USDA=6.557
NC_035089.1	23721817	.	C	T	.	.	MAF_USDA=2.459
NC_035089.1	23721845	.	A	G	.	.	MAF_USDA=4.098
NC_035089.1	23721852	.	G	C	.	.	MAF_INRAE=1.667
NC_035089.1	23721862	.	T	A	.	.	MAF_INRAE=2.5;MAF_USDA=6.25
NC_035089.1	23721887	.	G	C	.	.	MAF_INRAE=25.0;MAF_USDA=4.167
NC_035089.1	23721896	.	G	A	.	.	MAF_INRAE=15.19;MAF_USDA=36.747
NC_035089.1	23721949	.	A	G	.	.	MAF_INRAE=13.924;MAF_USDA=2.941
NC_035089.1	23721966	.	C	T	.	.	MAF_INRAE=32.911;MAF_USDA=22.131
NC_035089.1	23722008	.	A	G	.	.	MAF_INRAE=21.053;MAF_USDA=1.639
NC_035089.1	23722067	.	A	G	.	.	MAF_USDA=2.459
NC_035089.1	23722146	.	C	A	.	.	MAF_INRAE=32.911;MAF_USDA=22.951
NC_035089.1	23722184	.	C	A	.	.	MAF_INRAE=24.051;MAF_USDA=21.765
NC_035089.1	23722198	.	A	T	.	.	MAF_INRAE=9.167
NC_035089.1	23722209	.	T	C	.	.	MAF_INRAE=14.557;MAF_USDA=34.118
NC_035089.1	23722250	.	G	T	.	.	MAF_USDA=5.738
NC_035089.1	23722371	.	G	C	.	.	MAF_INRAE=17.089;MAF_USDA=25.0
NC_035089.1	23722374	.	T	C	.	.	MAF_INRAE=20.0;MAF_USDA=16.471
NC_035089.1	23722520	.	C	T	.	.	MAF_USDA=6.25
NC_035089.1	23722535	.	C	T	.	.	MAF_INRAE=5.263
NC_035089.1	23723367	.	G	A	.	.	MAF_INRAE=5.263
NC_035089.1	23727620	.	A	G	.	.	MAF_USDA=47.826
NC_035089.1	23727641	.	G	A	.	.	MAF_USDA=6.25
NC_035089.1	23727665	.	G	A	.	.	MAF_INRAE=5.0;MAF_USDA=18.75
NC_035089.1	23727718	.	C	A	.	.	MAF_USDA=4.167
NC_035089.1	23727748	.	T	A	.	.	MAF_USDA=29.167
NC_035089.1	23727751	.	A	C	.	.	MAF_INRAE=5.833
NC_035089.1	23727762	.	G	T	.	.	MAF_INRAE=4.167;MAF_USDA=7.059
NC_035089.1	23727803	.	G	A	.	.	MAF_INRAE=5.0
NC_035089.1	23727834	.	C	G	.	.	MAF_INRAE=13.333
NC_035089.1	23727838	.	T	G	.	.	MAF_USDA=42.941
NC_035089.1	23727839	.	G	A	.	.	MAF_USDA=41.667
NC_035089.1	23727859	.	C	T	.	.	MAF_INRAE=13.333
NC_035089.1	23727864	.	C	T	.	.	MAF_INRAE=13.333
NC_035089.1	23727865	.	G	T	.	.	MAF_INRAE=13.333
NC_035089.1	23727881	.	G	A	.	.	MAF_INRAE=5.263;MAF_USDA=11.31
NC_035089.1	23727898	.	T	C	.	.	MAF_USDA=6.25
NC_035089.1	23727981	.	C	G	.	.	MAF_INRAE=3.333
NC_035089.1	23727987	.	A	C	.	.	MAF_USDA=10.656
NC_035089.1	23728054	.	T	A	.	.	MAF_INRAE=3.333
NC_035089.1	23728057	.	G	A	.	.	MAF_USDA=8.197
NC_035089.1	23728060	.	A	G	.	.	MAF_INRAE=3.333
NC_035089.1	23728065	.	T	C	.	.	MAF_INRAE=2.5
NC_035089.1	23728080	.	G	A	.	.	MAF_INRAE=2.5
NC_035089.1	23728091	.	A	C	.	.	MAF_INRAE=4.167;MAF_USDA=12.5
NC_035089.1	23728107	.	T	A	.	.	MAF_INRAE=3.333
NC_035089.1	23728109	.	A	T	.	.	MAF_INRAE=2.5
NC_035089.1	23728157	.	G	A	.	.	MAF_USDA=2.5
NC_035089.1	23728159	.	C	T	.	.	MAF_USDA=5.0
NC_035089.1	23728161	.	T	A	.	.	MAF_INRAE=18.333;MAF_USDA=40.476
NC_035089.1	23728295	.	C	T	.	.	MAF_INRAE=22.5;MAF_USDA=20.833
NC_035089.1	23728309	.	A	C	.	.	MAF_USDA=1.667
NC_035089.1	23728317	.	A	T	.	.	MAF_INRAE=11.667;MAF_USDA=20.238
NC_035089.1	23728393	.	A	C	.	.	MAF_USDA=6.667
NC_035089.1	23728412	.	T	C	.	.	MAF_INRAE=18.333;MAF_USDA=35.294
NC_035089.1	23728610	.	C	T	.	.	MAF_USDA=1.639
NC_035089.1	23728741	.	G	A	.	.	MAF_INRAE=5.696;MAF_USDA=7.377
NC_035089.1	23728746	.	C	T	.	.	MAF_INRAE=31.646;MAF_USDA=48.824
NC_035089.1	23728772	.	A	C	.	.	MAF_USDA=1.639
NC_035089.1	23728777	.	G	A	.	.	MAF_USDA=1.639
NC_035089.1	23728813	.	C	A	.	.	MAF_INRAE=9.494
NC_035089.1	23728828	.	A	G	.	.	MAF_INRAE=25.949
NC_035089.1	23728850	.	C	T	.	.	MAF_INRAE=5.263;MAF_USDA=10.0
NC_035089.1	23728863	.	G	T	.	.	MAF_INRAE=18.333;MAF_USDA=34.706
NC_035089.1	23728892	.	C	T	.	.	MAF_USDA=3.279
NC_035089.1	23728989	.	C	T	.	.	MAF_INRAE=18.333;MAF_USDA=33.529
NC_035089.1	23728993	.	G	A	.	.	MAF_USDA=1.639
NC_035089.1	23729021	.	G	A	.	.	MAF_INRAE=5.696;MAF_USDA=6.557
NC_035089.1	23729202	.	T	A	.	.	MAF_INRAE=17.5;MAF_USDA=33.529
NC_035089.1	23729232	.	T	C	.	.	MAF_INRAE=17.5;MAF_USDA=33.529
NC_035089.1	23729362	.	C	A	.	.	MAF_USDA=1.765
NC_035089.1	23729381	.	C	T	.	.	MAF_USDA=1.639
NC_035089.1	23729391	.	C	T	.	.	MAF_USDA=4.118
NC_035089.1	23729411	.	T	G	.	.	MAF_USDA=3.529
NC_035089.1	23729421	.	T	C	.	.	MAF_USDA=2.459
NC_035089.1	23729468	.	T	G	.	.	MAF_INRAE=17.5;MAF_USDA=33.529
NC_035089.1	23729517	.	G	A	.	.	MAF_INRAE=17.5;MAF_USDA=19.412
NC_035089.1	23729540	.	T	C	.	.	MAF_INRAE=3.797;MAF_USDA=4.118
NC_035089.1	23729552	.	G	T	.	.	MAF_INRAE=18.333;MAF_USDA=35.294
NC_035089.1	23729556	.	T	A	.	.	MAF_INRAE=5.696;MAF_USDA=6.557
NC_035089.1	23729592	.	G	T	.	.	MAF_INRAE=18.333;MAF_USDA=18.235
NC_035089.1	23729695	.	T	C	.	.	MAF_USDA=1.639
NC_035089.1	23729724	.	T	C	.	.	MAF_USDA=2.083
NC_035089.1	23729729	.	C	G	.	.	MAF_USDA=6.25
NC_035089.1	23729817	.	T	A	.	.	MAF_INRAE=34.167;MAF_USDA=50.0
NC_035089.1	23729856	.	A	T	.	.	MAF_INRAE=35.0;MAF_USDA=41.667
NC_035089.1	23729897	.	C	A	.	.	MAF_INRAE=9.167;MAF_USDA=3.279
NC_035089.1	23729920	.	A	C	.	.	MAF_INRAE=17.5;MAF_USDA=32.941
NC_035089.1	23729927	.	A	G	.	.	MAF_INRAE=17.5;MAF_USDA=32.941
NC_035089.1	23729932	.	T	C	.	.	MAF_INRAE=13.924;MAF_USDA=2.941
NC_035089.1	23729934	.	C	A	.	.	MAF_USDA=4.918
NC_035089.1	23729935	.	G	A	.	.	MAF_INRAE=25.949;MAF_USDA=6.557
NC_035089.1	23729939	.	G	A	.	.	MAF_INRAE=17.5;MAF_USDA=33.529
NC_035089.1	23729945	.	A	G	.	.	MAF_INRAE=5.263;MAF_USDA=5.294
NC_035089.1	23730220	.	C	T	.	.	MAF_INRAE=7.595;MAF_USDA=3.279
NC_035089.1	23730299	.	T	A	.	.	MAF_USDA=4.918
NC_035089.1	23730707	.	G	A	.	.	MAF_INRAE=5.263;MAF_USDA=11.765
NC_035089.1	23730766	.	G	A	.	.	MAF_INRAE=5.263;MAF_USDA=16.667
NC_035089.1	23730817	.	T	G	.	.	MAF_USDA=1.639
NC_035089.1	23730848	.	A	C	.	.	MAF_USDA=3.279
NC_035089.1	23730890	.	T	A	.	.	MAF_INRAE=5.263;MAF_USDA=16.667
NC_035089.1	23730928	.	A	T	.	.	MAF_INRAE=5.263;MAF_USDA=16.667
NC_035089.1	23730938	.	C	T	.	.	MAF_USDA=3.279
NC_035089.1	23731064	.	T	A	.	.	MAF_INRAE=5.696;MAF_USDA=8.824
NC_035089.1	23731121	.	G	A	.	.	MAF_USDA=1.639
NC_035089.1	23731335	.	C	T	.	.	MAF_USDA=1.639
NC_035089.1	23731362	.	G	T	.	.	MAF_INRAE=18.333;MAF_USDA=32.353
NC_035089.1	23731439	.	G	T	.	.	MAF_USDA=4.098
NC_035089.1	23731471	.	A	C	.	.	MAF_INRAE=5.696;MAF_USDA=7.377
NC_035089.1	23731476	.	T	A	.	.	MAF_INRAE=7.595;MAF_USDA=7.377
NC_035089.1	23731498	.	G	T	.	.	MAF_INRAE=2.532;MAF_USDA=18.235
NC_035089.1	23731542	.	C	A	.	.	MAF_USDA=6.25
NC_035089.1	23731619	.	A	T	.	.	MAF_INRAE=18.333;MAF_USDA=32.941
NC_035089.1	23731621	.	T	A	.	.	MAF_INRAE=5.696;MAF_USDA=7.377
NC_035089.1	23731676	.	A	T	.	.	MAF_USDA=11.475
NC_035089.1	23731683	.	G	A	.	.	MAF_USDA=8.235
NC_035089.1	23731714	.	T	G	.	.	MAF_USDA=3.279
NC_035089.1	23731723	.	T	C	.	.	MAF_INRAE=17.5;MAF_USDA=30.0
NC_035089.1	23731785	.	A	T	.	.	MAF_USDA=2.459
NC_035089.1	23731800	.	T	A	.	.	MAF_USDA=10.656
NC_035089.1	23731859	.	T	C	.	.	MAF_INRAE=16.667;MAF_USDA=30.0
NC_035089.1	23731905	.	G	A	.	.	MAF_INRAE=17.5;MAF_USDA=18.235
NC_035089.1	23732007	.	C	T	.	.	MAF_INRAE=13.291;MAF_USDA=2.353
NC_035089.1	23732020	.	T	C	.	.	MAF_USDA=6.557
NC_035089.1	23732034	.	C	A	.	.	MAF_USDA=18.824
NC_035089.1	23732079	.	A	C	.	.	MAF_INRAE=21.053
NC_035089.1	23732220	.	C	A	.	.	MAF_INRAE=13.924;MAF_USDA=2.353
NC_035089.1	23732287	.	G	A	.	.	MAF_USDA=19.412
NC_035089.1	23732369	.	A	T	.	.	MAF_USDA=2.353
NC_035089.1	23732465	.	A	G	.	.	MAF_INRAE=11.667;MAF_USDA=11.765
NC_035089.1	23732482	.	C	T	.	.	MAF_INRAE=3.333;MAF_USDA=5.738
NC_035089.1	23732508	.	G	T	.	.	MAF_INRAE=11.667;MAF_USDA=17.059
NC_035089.1	23732602	.	G	T	.	.	MAF_INRAE=7.895
NC_035089.1	23732746	.	G	A	.	.	MAF_INRAE=9.167;MAF_USDA=4.167
NC_035089.1	23732787	.	G	A	.	.	MAF_INRAE=4.167
NC_035089.1	23732812	.	G	T	.	.	MAF_USDA=17.857
NC_035089.1	23732882	.	G	T	.	.	MAF_USDA=1.639
NC_035089.1	23732898	.	C	T	.	.	MAF_USDA=2.459
NC_035089.1	23733010	.	A	G	.	.	MAF_INRAE=18.333;MAF_USDA=32.941
NC_035089.1	23733017	.	G	T	.	.	MAF_USDA=47.917
NC_035089.1	23733090	.	G	T	.	.	MAF_INRAE=18.333;MAF_USDA=32.941
NC_035089.1	23733102	.	T	G	.	.	MAF_USDA=32.941
NC_035089.1	23733152	.	C	T	.	.	MAF_INRAE=18.333
NC_035089.1	23733167	.	G	A	.	.	MAF_USDA=4.098
NC_035089.1	23733212	.	C	A	.	.	MAF_USDA=1.639
NC_035089.1	23733259	.	T	C	.	.	MAF_INRAE=18.354;MAF_USDA=6.548
NC_035089.1	23733357	.	A	C	.	.	MAF_USDA=28.916
NC_035089.1	23733371	.	C	A	.	.	MAF_USDA=2.542
NC_035089.1	23733428	.	T	C	.	.	MAF_USDA=6.25
NC_035089.1	23733456	.	C	T	.	.	MAF_USDA=47.917
NC_035089.1	23733458	.	A	T	.	.	MAF_USDA=47.917
NC_035089.1	23733502	.	G	T	.	.	MAF_INRAE=20.833;MAF_USDA=47.917
NC_035089.1	23733527	.	A	C	.	.	MAF_USDA=19.512
NC_035089.1	23733641	.	T	C	.	.	MAF_INRAE=5.263;MAF_USDA=11.765
NC_035089.1	23733681	.	A	T	.	.	MAF_USDA=3.529
NC_035089.1	23733734	.	A	G	.	.	MAF_INRAE=5.696;MAF_USDA=7.377
NC_035089.1	23733769	.	T	G	.	.	MAF_USDA=6.557
NC_035089.1	23733784	.	C	T	.	.	MAF_INRAE=18.333;MAF_USDA=31.765
NC_035089.1	23733858	.	T	G	.	.	MAF_INRAE=5.696;MAF_USDA=7.377
NC_035089.1	23733979	.	C	T	.	.	MAF_INRAE=18.333;MAF_USDA=34.118
NC_035089.1	23734037	.	A	G	.	.	MAF_INRAE=18.333;MAF_USDA=33.529
NC_035089.1	23734093	.	G	A	.	.	MAF_INRAE=18.333;MAF_USDA=34.118
NC_035089.1	23734100	.	C	A	.	.	MAF_INRAE=18.333;MAF_USDA=32.941
NC_035089.1	23734110	.	A	G	.	.	MAF_USDA=7.377
NC_035089.1	23734130	.	C	A	.	.	MAF_INRAE=17.722;MAF_USDA=9.412
NC_035089.1	23734136	.	T	G	.	.	MAF_INRAE=17.722;MAF_USDA=9.412
NC_035089.1	23734139	.	G	A	.	.	MAF_INRAE=18.333;MAF_USDA=33.529
NC_035089.1	23734142	.	A	T	.	.	MAF_INRAE=17.722;MAF_USDA=6.471
NC_035089.1	23734169	.	A	T	.	.	MAF_INRAE=21.519;MAF_USDA=9.412
NC_035089.1	23734174	.	C	A	.	.	MAF_INRAE=13.924;MAF_USDA=3.529
NC_035089.1	23734212	.	T	A	.	.	MAF_USDA=6.557
NC_035089.1	23734268	.	T	G	.	.	MAF_INRAE=10.833;MAF_USDA=4.098
NC_035089.1	23734360	.	A	T	.	.	MAF_USDA=1.639
NC_035089.1	23734456	.	A	G	.	.	MAF_INRAE=5.696;MAF_USDA=7.377
NC_035089.1	23734506	.	C	G	.	.	MAF_INRAE=15.19;MAF_USDA=45.882
NC_035089.1	23734527	.	T	C	.	.	MAF_INRAE=15.19;MAF_USDA=46.471
NC_035089.1	23734623	.	A	G	.	.	MAF_USDA=5.738
NC_035089.1	23734625	.	A	G	.	.	MAF_INRAE=25.949
NC_035089.1	23734627	.	T	G	.	.	MAF_INRAE=15.19;MAF_USDA=45.294
NC_035089.1	23734662	.	A	G	.	.	MAF_INRAE=5.696
NC_035089.1	23734701	.	C	T	.	.	MAF_USDA=4.098
NC_035089.1	23734782	.	G	T	.	.	MAF_INRAE=16.667;MAF_USDA=18.824
NC_035089.1	23734824	.	T	C	.	.	MAF_INRAE=5.263;MAF_USDA=16.667
NC_035089.1	23734868	.	C	T	.	.	MAF_USDA=16.667
NC_035089.1	23734958	.	A	C	.	.	MAF_INRAE=14.557;MAF_USDA=34.426
NC_035089.1	23734987	.	C	A	.	.	MAF_INRAE=5.696;MAF_USDA=6.557
NC_035089.1	23735016	.	T	G	.	.	MAF_INRAE=15.19;MAF_USDA=46.471
NC_035089.1	23735023	.	A	G	.	.	MAF_INRAE=9.167;MAF_USDA=1.639
NC_035089.1	23735064	.	T	C	.	.	MAF_INRAE=5.696
NC_035089.1	23735070	.	A	G	.	.	MAF_INRAE=5.696
NC_035089.1	23735071	.	C	G	.	.	MAF_INRAE=4.167
NC_035089.1	23735072	.	C	T	.	.	MAF_INRAE=4.167
NC_035089.1	23735079	.	G	A	.	.	MAF_INRAE=5.696
NC_035089.1	23735129	.	A	C	.	.	MAF_INRAE=10.833;MAF_USDA=3.279
NC_035089.1	23735161	.	G	A	.	.	MAF_INRAE=7.595;MAF_USDA=6.557
NC_035089.1	23735186	.	G	C	.	.	MAF_INRAE=15.19;MAF_USDA=46.471
NC_035089.1	23735262	.	G	A	.	.	MAF_USDA=1.639
NC_035089.1	23735330	.	G	A	.	.	MAF_INRAE=18.354;MAF_USDA=7.647
NC_035089.1	23735339	.	C	T	.	.	MAF_USDA=4.918
NC_035089.1	23735408	.	G	C	.	.	MAF_INRAE=15.19;MAF_USDA=29.167
NC_035089.1	23735421	.	C	A	.	.	MAF_INRAE=36.842;MAF_USDA=7.143
NC_035089.1	23735432	.	A	T	.	.	MAF_INRAE=15.19;MAF_USDA=43.529
NC_035089.1	23735433	.	A	T	.	.	MAF_INRAE=19.167;MAF_USDA=43.529
NC_035089.1	23735577	.	C	G	.	.	MAF_USDA=1.695
NC_035089.1	23735652	.	A	G	.	.	MAF_INRAE=4.167;MAF_USDA=6.78
NC_035089.1	23735694	.	G	A	.	.	MAF_USDA=3.012
NC_035089.1	23735717	.	G	A	.	.	MAF_INRAE=30.38
NC_035089.1	23735748	.	A	G	.	.	MAF_INRAE=15.19;MAF_USDA=43.373
NC_035089.1	23735778	.	C	T	.	.	MAF_USDA=1.695
NC_035089.1	23735779	.	A	T	.	.	MAF_USDA=1.695
NC_035089.1	23735804	.	G	T	.	.	MAF_USDA=8.197
NC_035089.1	23735844	.	A	C	.	.	MAF_INRAE=5.263;MAF_USDA=22.353
NC_035089.1	23735847	.	G	T	.	.	MAF_INRAE=17.5;MAF_USDA=47.647
NC_035089.1	23735880	.	A	C	.	.	MAF_INRAE=14.557;MAF_USDA=46.471
NC_035089.1	23735913	.	C	G	.	.	MAF_INRAE=13.924;MAF_USDA=45.294
NC_035089.1	23735917	.	C	T	.	.	MAF_INRAE=15.833;MAF_USDA=19.412
NC_035089.1	23736067	.	T	G	.	.	MAF_INRAE=14.557;MAF_USDA=45.294
NC_035089.1	23736140	.	C	T	.	.	MAF_INRAE=15.823;MAF_USDA=5.882
NC_035089.1	23736187	.	C	A,G	.	.	MAF_INRAE=3.333;MAF_USDA=11.176
NC_035089.1	23736188	.	T	C	.	.	MAF_INRAE=16.667;MAF_USDA=18.235
NC_035089.1	23736251	.	A	G	.	.	MAF_USDA=1.639
NC_035089.1	23736314	.	A	G	.	.	MAF_USDA=47.59
NC_035089.1	23736377	.	A	G	.	.	MAF_USDA=4.918
NC_035089.1	23736415	.	T	C	.	.	MAF_USDA=1.639
NC_035089.1	23736443	.	T	G	.	.	MAF_USDA=4.118
NC_035089.1	23736444	.	C	T	.	.	MAF_USDA=11.765
NC_035089.1	23736449	.	G	A	.	.	MAF_USDA=2.353
NC_035089.1	23736451	.	A	T	.	.	MAF_USDA=5.738
NC_035089.1	23736452	.	C	T	.	.	MAF_USDA=8.824
NC_035089.1	23736460	.	T	A	.	.	MAF_USDA=8.235
NC_035089.1	23736477	.	C	T	.	.	MAF_USDA=4.098
NC_035089.1	23736502	.	G	A	.	.	MAF_INRAE=9.167
NC_035089.1	23736504	.	A	T	.	.	MAF_INRAE=5.263
NC_035089.1	23736513	.	T	A	.	.	MAF_INRAE=5.263
NC_035089.1	23736530	.	C	T	.	.	MAF_INRAE=5.263;MAF_USDA=43.75
NC_035089.1	23736557	.	A	T	.	.	MAF_USDA=8.197
NC_035089.1	23736558	.	T	C	.	.	MAF_USDA=4.918
NC_035089.1	23736566	.	A	T	.	.	MAF_USDA=3.279
NC_035089.1	23736583	.	C	T	.	.	MAF_USDA=6.557
NC_035089.1	23736596	.	A	T	.	.	MAF_USDA=1.639
NC_035089.1	23736603	.	C	T	.	.	MAF_USDA=7.059
NC_035089.1	23736687	.	T	C	.	.	MAF_USDA=7.377
NC_035089.1	23736769	.	C	G	.	.	MAF_USDA=20.833
NC_035089.1	23736833	.	G	T	.	.	MAF_INRAE=15.823;MAF_USDA=2.083
NC_035089.1	23736863	.	C	A	.	.	MAF_INRAE=3.333
NC_035089.1	23736864	.	C	T	.	.	MAF_INRAE=9.167
NC_035089.1	23736880	.	C	T	.	.	MAF_USDA=29.167
NC_035089.1	23736881	.	T	A	.	.	MAF_USDA=29.167
NC_035089.1	23736909	.	T	G	.	.	MAF_INRAE=33.333
NC_035089.1	23736935	.	C	T	.	.	MAF_INRAE=10.0;MAF_USDA=2.083
NC_035089.1	23736969	.	G	A	.	.	MAF_USDA=18.75
NC_035089.1	23736971	.	C	A	.	.	MAF_USDA=20.833
NC_035089.1	23737071	.	G	A	.	.	MAF_USDA=2.083
NC_035089.1	23737097	.	G	C	.	.	MAF_INRAE=5.263;MAF_USDA=44.706
NC_035089.1	23737871	.	T	C	.	.	MAF_USDA=43.478
NC_035089.1	23737940	.	A	T	.	.	MAF_USDA=2.083
NC_035089.1	23738278	.	G	A	.	.	MAF_INRAE=2.632;MAF_USDA=5.833
NC_035089.1	23738312	.	T	A	.	.	MAF_INRAE=10.0;MAF_USDA=7.059
NC_035089.1	23738316	.	G	A	.	.	MAF_USDA=1.639
NC_035089.1	23738379	.	G	T	.	.	MAF_INRAE=10.0;MAF_USDA=14.754
NC_035089.1	23738399	.	G	T	.	.	MAF_INRAE=18.333;MAF_USDA=17.213
NC_035089.1	23738409	.	G	A	.	.	MAF_USDA=5.738
NC_035089.1	23738410	.	A	G	.	.	MAF_USDA=4.918
NC_035089.1	23738426	.	C	T	.	.	MAF_INRAE=18.333;MAF_USDA=12.295
NC_035089.1	23738439	.	A	G	.	.	MAF_USDA=6.25
NC_035089.1	23738440	.	G	A	.	.	MAF_USDA=6.25
NC_035089.1	23738459	.	T	A	.	.	MAF_INRAE=15.19;MAF_USDA=18.75
NC_035089.1	23738489	.	G	T	.	.	MAF_USDA=4.167
NC_035089.1	23738497	.	T	C	.	.	MAF_USDA=1.765
NC_035089.1	23738515	.	A	G	.	.	MAF_USDA=4.167
NC_035089.1	23738518	.	G	A	.	.	MAF_USDA=6.557
NC_035089.1	23738529	.	G	A	.	.	MAF_USDA=3.529
NC_035089.1	23738530	.	A	G	.	.	MAF_USDA=3.529
NC_035089.1	23738556	.	T	G	.	.	MAF_USDA=16.667
NC_035089.1	23738558	.	G	A	.	.	MAF_INRAE=5.263;MAF_USDA=28.571
NC_035089.1	23738575	.	G	A	.	.	MAF_USDA=5.294
NC_035089.1	23738579	.	T	G	.	.	MAF_USDA=4.706
NC_035089.1	23738611	.	C	T	.	.	MAF_INRAE=18.333;MAF_USDA=24.706
NC_035089.1	23738612	.	G	A	.	.	MAF_INRAE=5.263;MAF_USDA=11.765
NC_035089.1	23738690	.	A	C	.	.	MAF_USDA=1.639
NC_035089.1	23738749	.	A	C	.	.	MAF_USDA=5.882
NC_035089.1	23738919	.	C	T	.	.	MAF_USDA=3.279
NC_035089.1	23739045	.	G	A	.	.	MAF_INRAE=26.316;MAF_USDA=7.059
NC_035089.1	23739092	.	G	A	.	.	MAF_USDA=5.357
NC_035089.1	23739094	.	A	G	.	.	MAF_USDA=5.952
NC_035089.1	23739105	.	G	A	.	.	MAF_USDA=2.5
NC_035089.1	23739112	.	C	T	.	.	MAF_USDA=5.738
NC_035089.1	23739113	.	CCT	CCC	.	.	MAF_USDA=10.87
NC_035089.1	23739146	.	C	T	.	.	MAF_USDA=1.639
NC_035089.1	23739155	.	A	C	.	.	MAF_USDA=4.918
NC_035089.1	23739174	.	A	T	.	.	MAF_USDA=3.279
NC_035089.1	23739186	.	T	A	.	.	MAF_USDA=2.586
NC_035089.1	23740795	.	C	T	.	.	MAF_INRAE=10.526
NC_035089.1	23740849	.	T	G	.	.	MAF_USDA=1.667
NC_035089.1	23740850	.	G	A	.	.	MAF_INRAE=16.667;MAF_USDA=22.024
NC_035089.1	23740863	.	G	A	.	.	MAF_INRAE=17.5;MAF_USDA=22.619
NC_035089.1	23740899	.	G	A	.	.	MAF_USDA=2.459
NC_035089.1	23740917	.	C	G	.	.	MAF_INRAE=18.333;MAF_USDA=22.353
NC_035089.1	23740998	.	C	A	.	.	MAF_INRAE=3.165
NC_035089.1	23741024	.	C	G	.	.	MAF_INRAE=26.316;MAF_USDA=20.833
NC_035089.1	23741054	.	G	C	.	.	MAF_INRAE=40.506;MAF_USDA=6.548
NC_035089.1	23741103	.	A	G	.	.	MAF_INRAE=15.823;MAF_USDA=7.143
NC_035089.1	23741115	.	A	G	.	.	MAF_INRAE=5.0;MAF_USDA=5.833
NC_035089.1	23741146	.	C	A	.	.	MAF_INRAE=4.167;MAF_USDA=4.918
NC_035089.1	23741156	.	A	T	.	.	MAF_INRAE=2.532
NC_035089.1	23741170	.	C	A	.	.	MAF_INRAE=20.253
NC_035089.1	23741174	.	T	G	.	.	MAF_INRAE=25.833
NC_035089.1	23741214	.	T	C	.	.	MAF_INRAE=20.253
NC_035089.1	23741220	.	A	G	.	.	MAF_INRAE=20.253
NC_035089.1	23741257	.	A	T	.	.	MAF_INRAE=20.253
NC_035089.1	23741258	.	T	A	.	.	MAF_INRAE=25.833
NC_035089.1	23741279	.	G	T	.	.	MAF_INRAE=9.167
NC_035089.1	23741324	.	T	C	.	.	MAF_INRAE=28.333
NC_035089.1	23741325	.	G	A	.	.	MAF_INRAE=37.5;MAF_USDA=5.952
NC_035089.1	23741331	.	C	G	.	.	MAF_USDA=13.333
NC_035089.1	23741411	.	A	G	.	.	MAF_USDA=1.829
NC_035089.1	23741412	.	G	T	.	.	MAF_USDA=22.917
NC_035089.1	23741452	.	T	C	.	.	MAF_USDA=6.25
NC_035089.1	23741454	.	A	C	.	.	MAF_USDA=6.627
NC_035089.1	23741455	.	T	C	.	.	MAF_USDA=4.237
NC_035089.1	23741461	.	T	C	.	.	MAF_INRAE=18.333;MAF_USDA=19.048
NC_035089.1	23741467	.	T	C	.	.	MAF_USDA=2.5
NC_035089.1	23741468	.	A	T	.	.	MAF_INRAE=9.167;MAF_USDA=7.5
NC_035089.1	23741471	.	A	T	.	.	MAF_USDA=1.667
NC_035089.1	23741476	.	G	A	.	.	MAF_INRAE=20.0;MAF_USDA=18.452
NC_035089.1	23741481	.	G	A	.	.	MAF_INRAE=11.392;MAF_USDA=13.333
NC_035089.1	23741484	.	G	A	.	.	MAF_INRAE=11.667;MAF_USDA=21.667
NC_035089.1	23741485	.	G	A	.	.	MAF_USDA=1.667
NC_035089.1	23741486	.	T	G	.	.	MAF_INRAE=11.667;MAF_USDA=29.167
NC_035089.1	23741497	.	T	G	.	.	MAF_USDA=1.667
NC_035089.1	23741605	.	G	T	.	.	MAF_INRAE=5.696;MAF_USDA=5.833
NC_035089.1	23741607	.	T	G	.	.	MAF_INRAE=5.263;MAF_USDA=21.429
NC_035089.1	23741608	.	T	A	.	.	MAF_INRAE=25.316
NC_035089.1	23741609	.	T	A	.	.	MAF_USDA=5.833
NC_035089.1	23741637	.	A	C	.	.	MAF_INRAE=25.949;MAF_USDA=31.548
NC_035089.1	23741653	.	A	T	.	.	MAF_USDA=1.667
NC_035089.1	23741757	.	T	G	.	.	MAF_INRAE=5.263;MAF_USDA=11.905
NC_035089.1	23741764	.	A	G	.	.	MAF_INRAE=5.263;MAF_USDA=11.905
NC_035089.1	23741767	.	G	T	.	.	MAF_USDA=8.929
NC_035089.1	23741801	.	T	G	.	.	MAF_INRAE=9.167;MAF_USDA=1.667
NC_035089.1	23741925	.	T	A	.	.	MAF_INRAE=25.949;MAF_USDA=34.337
NC_035089.1	23742005	.	C	A	.	.	MAF_USDA=8.333
NC_035089.1	23742125	.	C	A	.	.	MAF_USDA=2.5
NC_035089.1	23742175	.	T	G	.	.	MAF_INRAE=25.949;MAF_USDA=32.738
NC_035089.1	23742176	.	A	C	.	.	MAF_INRAE=30.833;MAF_USDA=32.738
NC_035089.1	23742179	.	A	C	.	.	MAF_INRAE=30.833;MAF_USDA=32.738
NC_035089.1	23742203	.	C	T	.	.	MAF_USDA=13.333
NC_035089.1	23742210	.	G	T	.	.	MAF_INRAE=15.823;MAF_USDA=7.143
NC_035089.1	23742301	.	C	T	.	.	MAF_INRAE=25.949
NC_035089.1	23742339	.	C	T	.	.	MAF_USDA=3.279
NC_035089.1	23742446	.	C	T	.	.	MAF_INRAE=2.632;MAF_USDA=12.941
NC_035089.1	23742505	.	G	A	.	.	MAF_USDA=13.333
NC_035089.1	23742558	.	T	C	.	.	MAF_INRAE=43.333;MAF_USDA=8.235
NC_035089.1	23742584	.	C	T	.	.	MAF_USDA=3.279
NC_035089.1	23742606	.	G	T	.	.	MAF_INRAE=1.667
NC_035089.1	23742617	.	A	T	.	.	MAF_INRAE=15.19;MAF_USDA=8.235
NC_035089.1	23742624	.	A	T	.	.	MAF_USDA=7.059
NC_035089.1	23742625	.	C	A	.	.	MAF_USDA=7.647
NC_035089.1	23742626	.	T	A	.	.	MAF_INRAE=5.263;MAF_USDA=11.176
NC_035089.1	23742627	.	A	G	.	.	MAF_INRAE=5.833;MAF_USDA=16.393
NC_035089.1	23742659	.	G	T	.	.	MAF_USDA=12.295
NC_035089.1	23742661	.	G	T	.	.	MAF_USDA=12.295
NC_035089.1	23742669	.	A	G	.	.	MAF_INRAE=1.667
NC_035089.1	23742673	.	G	T	.	.	MAF_INRAE=1.667
NC_035089.1	23742674	.	C	T	.	.	MAF_INRAE=1.667
NC_035089.1	23742680	.	A	T	.	.	MAF_INRAE=1.667
NC_035089.1	23742681	.	A	G	.	.	MAF_INRAE=15.0
NC_035089.1	23742688	.	G	A	.	.	MAF_USDA=25.0
NC_035089.1	23742705	.	C	T	.	.	MAF_USDA=18.75
NC_035089.1	23742717	.	T	A	.	.	MAF_INRAE=1.667
NC_035089.1	23742731	.	G	A	.	.	MAF_INRAE=5.263;MAF_USDA=25.0
NC_035089.1	23742776	.	A	G	.	.	MAF_INRAE=2.5
NC_035089.1	23742809	.	G	T	.	.	MAF_INRAE=25.949
NC_035089.1	23742842	.	C	T	.	.	MAF_INRAE=5.263;MAF_USDA=11.31
NC_035089.1	23742890	.	G	T	.	.	MAF_INRAE=43.671;MAF_USDA=11.31
NC_035089.1	23742947	.	G	A	.	.	MAF_INRAE=15.823;MAF_USDA=10.119
NC_035089.1	23743001	.	G	T	.	.	MAF_USDA=2.5
NC_035089.1	23743013	.	G	T	.	.	MAF_INRAE=5.696;MAF_USDA=6.667
NC_035089.1	23743018	.	G	A	.	.	MAF_INRAE=13.291;MAF_USDA=23.333
NC_035089.1	23743048	.	G	T	.	.	MAF_INRAE=31.667;MAF_USDA=31.548
NC_035089.1	23743050	.	T	A	.	.	MAF_USDA=1.667
NC_035089.1	23743109	.	C	T	.	.	MAF_USDA=7.143
NC_035089.1	23743229	.	A	G	.	.	MAF_INRAE=45.833;MAF_USDA=27.083
NC_035089.1	23743275	.	A	T	.	.	MAF_USDA=4.167
NC_035089.1	23743948	.	C	T	.	.	MAF_INRAE=5.0
NC_035089.1	23744003	.	T	G	.	.	MAF_INRAE=3.333
NC_035089.1	23744018	.	A	C	.	.	MAF_INRAE=10.0
NC_035089.1	23744028	.	T	G	.	.	MAF_INRAE=41.667
NC_035089.1	23744821	.	G	T	.	.	MAF_USDA=1.667
NC_035089.1	23744848	.	G	A	.	.	MAF_INRAE=14.557;MAF_USDA=7.143
NC_035089.1	23744865	.	A	C	.	.	MAF_USDA=4.762
NC_035089.1	23744907	.	C	T	.	.	MAF_INRAE=7.595;MAF_USDA=1.639
NC_035089.1	23744956	.	A	G	.	.	MAF_INRAE=45.833
NC_035089.1	23745013	.	C	A	.	.	MAF_INRAE=18.333;MAF_USDA=20.588
NC_035089.1	23745171	.	C	A	.	.	MAF_USDA=6.25
NC_035089.1	23745192	.	G	A	.	.	MAF_INRAE=43.038;MAF_USDA=27.647
NC_035089.1	23745214	.	T	C	.	.	MAF_INRAE=39.873;MAF_USDA=48.824
NC_035089.1	23745215	.	G	A	.	.	MAF_USDA=11.765
NC_035089.1	23745230	.	C	T	.	.	MAF_USDA=9.412
NC_035089.1	23745242	.	A	T	.	.	MAF_USDA=10.656
NC_035089.1	23745246	.	G	A	.	.	MAF_USDA=10.656
NC_035089.1	23745260	.	A	G	.	.	MAF_INRAE=41.667;MAF_USDA=16.667
NC_035089.1	23745322	.	A	G	.	.	MAF_USDA=7.059
NC_035089.1	23745506	.	G	A	.	.	MAF_USDA=2.459
NC_035089.1	23745569	.	G	T	.	.	MAF_INRAE=15.0;MAF_USDA=33.333
NC_035089.1	23745592	.	G	T	.	.	MAF_INRAE=10.833;MAF_USDA=2.083
NC_035089.1	23745645	.	A	C	.	.	MAF_INRAE=19.167;MAF_USDA=35.417
NC_035089.1	23745654	.	C	A	.	.	MAF_INRAE=19.167;MAF_USDA=29.167
NC_035089.1	23745731	.	A	T	.	.	MAF_INRAE=8.333
NC_035089.1	23745764	.	G	A	.	.	MAF_INRAE=35.833;MAF_USDA=2.083
NC_035089.1	23745806	.	A	C	.	.	MAF_USDA=11.475
NC_035089.1	23745808	.	G	A	.	.	MAF_INRAE=45.833;MAF_USDA=24.706
NC_035089.1	23745931	.	G	T	.	.	MAF_INRAE=5.263;MAF_USDA=11.765
NC_035089.1	23746215	.	G	T	.	.	MAF_INRAE=5.263;MAF_USDA=18.75
NC_035089.1	23746299	.	C	T	.	.	MAF_INRAE=18.354;MAF_USDA=3.529
NC_035089.1	23746404	.	G	A	.	.	MAF_INRAE=5.263;MAF_USDA=10.588
NC_035089.1	23746490	.	A	G	.	.	MAF_INRAE=11.392;MAF_USDA=12.295
NC_035089.1	23746520	.	C	A	.	.	MAF_INRAE=18.354;MAF_USDA=3.529
NC_035089.1	23746550	.	C	T	.	.	MAF_INRAE=44.304;MAF_USDA=10.588
NC_035089.1	23746552	.	A	T	.	.	MAF_INRAE=5.263;MAF_USDA=11.765
NC_035089.1	23746608	.	T	C	.	.	MAF_USDA=4.098
NC_035089.1	23746803	.	C	T	.	.	MAF_INRAE=3.797
NC_035089.1	23746823	.	G	C	.	.	MAF_INRAE=7.595
NC_035089.1	23746917	.	T	C	.	.	MAF_USDA=1.639
NC_035089.1	23746941	.	G	A	.	.	MAF_USDA=4.098
NC_035089.1	23746953	.	G	A	.	.	MAF_INRAE=5.263;MAF_USDA=11.176
NC_035089.1	23746970	.	T	G	.	.	MAF_USDA=4.918
NC_035089.1	23747012	.	T	C	.	.	MAF_INRAE=15.823;MAF_USDA=7.647
NC_035089.1	23747021	.	C	T	.	.	MAF_INRAE=30.833;MAF_USDA=31.176
NC_035089.1	23747106	.	A	T	.	.	MAF_USDA=5.738
NC_035089.1	23747107	.	G	A	.	.	MAF_USDA=5.738
NC_035089.1	23747118	.	G	A	.	.	MAF_INRAE=17.5;MAF_USDA=18.235
NC_035089.1	23747166	.	G	C	.	.	MAF_INRAE=5.263;MAF_USDA=11.176
NC_035089.1	23747172	.	T	G	.	.	MAF_INRAE=12.025;MAF_USDA=12.295
NC_035089.1	23747197	.	A	T	.	.	MAF_INRAE=42.405;MAF_USDA=18.235
NC_035089.1	23747213	.	G	T	.	.	MAF_INRAE=17.089;MAF_USDA=7.647
NC_035089.1	23747226	.	G	A	.	.	MAF_INRAE=47.368
NC_035089.1	23747306	.	A	G	.	.	MAF_INRAE=44.304;MAF_USDA=20.0
NC_035089.1	23747310	.	T	C	.	.	MAF_USDA=1.639
NC_035089.1	23747316	.	C	T	.	.	MAF_INRAE=15.823;MAF_USDA=7.059
NC_035089.1	23747319	.	C	A	.	.	MAF_INRAE=5.263;MAF_USDA=11.765
NC_035089.1	23747401	.	T	C	.	.	MAF_INRAE=44.304;MAF_USDA=4.167
NC_035089.1	23747412	.	C	T	.	.	MAF_INRAE=44.304;MAF_USDA=2.083
NC_035089.1	23747417	.	G	A	.	.	MAF_USDA=2.459
NC_035089.1	23747435	.	C	T	.	.	MAF_INRAE=43.333;MAF_USDA=41.667
NC_035089.1	23747462	.	C	A	.	.	MAF_USDA=1.639
NC_035089.1	23747463	.	A	G	.	.	MAF_USDA=1.639
NC_035089.1	23747504	.	C	A	.	.	MAF_INRAE=11.667;MAF_USDA=37.5
NC_035089.1	23747505	.	C	A	.	.	MAF_INRAE=11.667;MAF_USDA=37.5
NC_035089.1	23747523	.	C	T	.	.	MAF_INRAE=8.333
NC_035089.1	23747553	.	G	T	.	.	MAF_USDA=8.333
NC_035089.1	23747626	.	A	G	.	.	MAF_INRAE=4.167
NC_035089.1	23747657	.	A	C	.	.	MAF_INRAE=27.5;MAF_USDA=35.417
NC_035089.1	23747718	.	C	T	.	.	MAF_INRAE=4.167
NC_035089.1	23747723	.	C	G	.	.	MAF_INRAE=18.333
NC_035089.1	23747765	.	C	A	.	.	MAF_INRAE=5.833
NC_035089.1	23747784	.	A	T	.	.	MAF_INRAE=9.167
NC_035089.1	23747826	.	A	T	.	.	MAF_INRAE=15.0
NC_035089.1	23747829	.	T	A	.	.	MAF_INRAE=30.0;MAF_USDA=45.833
NC_035089.1	23747864	.	T	A	.	.	MAF_INRAE=39.167;MAF_USDA=2.083
NC_035089.1	23747869	.	G	T	.	.	MAF_INRAE=37.5;MAF_USDA=2.083
NC_035089.1	23747942	.	G	A	.	.	MAF_INRAE=15.0
NC_035089.1	23747954	.	T	C	.	.	MAF_INRAE=15.0
NC_035089.1	23747983	.	G	A	.	.	MAF_INRAE=1.667
NC_035089.1	23747997	.	G	C	.	.	MAF_INRAE=12.5;MAF_USDA=4.918
NC_035089.1	23748000	.	A	C	.	.	MAF_INRAE=2.5
NC_035089.1	23748015	.	G	A	.	.	MAF_INRAE=5.0
NC_035089.1	23748030	.	G	A	.	.	MAF_INRAE=5.0
NC_035089.1	23748036	.	T	G	.	.	MAF_INRAE=18.333;MAF_USDA=6.557
NC_035089.1	23748040	.	T	A	.	.	MAF_INRAE=6.667
NC_035089.1	23748050	.	T	G	.	.	MAF_INRAE=6.667
NC_035089.1	23748069	.	T	G	.	.	MAF_INRAE=10.833;MAF_USDA=31.25
NC_035089.1	23748072	.	A	G	.	.	MAF_INRAE=5.0
NC_035089.1	23748130	.	G	C	.	.	MAF_USDA=6.557
NC_035089.1	23748131	.	C	T	.	.	MAF_USDA=4.918
NC_035089.1	23748156	.	G	A	.	.	MAF_INRAE=18.987;MAF_USDA=26.23
NC_035089.1	23748180	.	C	T	.	.	MAF_USDA=1.639
NC_035089.1	23748226	.	T	C	.	.	MAF_USDA=3.279
NC_035089.1	23748237	.	G	A	.	.	MAF_USDA=4.918
NC_035089.1	23748240	.	C	T	.	.	MAF_INRAE=3.333;MAF_USDA=19.412
NC_035089.1	23748241	.	G	C	.	.	MAF_USDA=5.882
NC_035089.1	23748251	.	C	T	.	.	MAF_USDA=9.016
NC_035089.1	23748260	.	C	T	.	.	MAF_INRAE=5.263;MAF_USDA=12.941
NC_035089.1	23748266	.	G	A	.	.	MAF_USDA=3.279
NC_035089.1	23748268	.	C	G	.	.	MAF_USDA=3.529
NC_035089.1	23748287	.	G	A	.	.	MAF_USDA=4.098
NC_035089.1	23748297	.	C	T	.	.	MAF_USDA=2.459
NC_035089.1	23748310	.	G	A	.	.	MAF_USDA=3.279
NC_035089.1	23748312	.	A	T	.	.	MAF_INRAE=18.987;MAF_USDA=37.059
NC_035089.1	23748313	.	G	A	.	.	MAF_USDA=22.951
NC_035089.1	23748319	.	G	T	.	.	MAF_USDA=3.279
NC_035089.1	23748323	.	G	A	.	.	MAF_USDA=2.459
NC_035089.1	23748341	.	C	T	.	.	MAF_INRAE=41.772;MAF_USDA=22.353
NC_035089.1	23748365	.	G	T	.	.	MAF_USDA=7.647
NC_035089.1	23748366	.	C	T	.	.	MAF_USDA=7.647
NC_035089.1	23748367	.	G	A	.	.	MAF_INRAE=20.0;MAF_USDA=7.647
NC_035089.1	23748369	.	C	A	.	.	MAF_USDA=7.647
NC_035089.1	23748370	.	C	G	.	.	MAF_USDA=7.059
NC_035089.1	23748371	.	C	A	.	.	MAF_USDA=7.647
NC_035089.1	23748372	.	G	T	.	.	MAF_USDA=7.647
NC_035089.1	23748374	.	C	A	.	.	MAF_INRAE=20.833;MAF_USDA=7.647
NC_035089.1	23748375	.	C	T	.	.	MAF_INRAE=20.833;MAF_USDA=7.647
NC_035089.1	23748451	.	T	G	.	.	MAF_USDA=1.639
NC_035089.1	23748471	.	C	T	.	.	MAF_USDA=7.377
NC_035089.1	23748475	.	A	G	.	.	MAF_INRAE=15.823;MAF_USDA=11.765
NC_035089.1	23748477	.	T	G	.	.	MAF_INRAE=12.5;MAF_USDA=11.765
NC_035089.1	23748490	.	C	A	.	.	MAF_USDA=7.377
NC_035089.1	23748514	.	A	T	.	.	MAF_INRAE=15.823;MAF_USDA=7.059
NC_035089.1	23748517	.	C	T	.	.	MAF_INRAE=12.5;MAF_USDA=7.059
NC_035089.1	23748525	.	A	G	.	.	MAF_INRAE=15.823;MAF_USDA=7.059
NC_035089.1	23748533	.	T	A	.	.	MAF_INRAE=35.443;MAF_USDA=39.412
NC_035089.1	23748599	.	C	A	.	.	MAF_INRAE=15.823;MAF_USDA=10.588
NC_035089.1	23748611	.	T	C	.	.	MAF_INRAE=5.263
NC_035089.1	23748617	.	T	C	.	.	MAF_INRAE=5.263
NC_035089.1	23748620	.	G	T	.	.	MAF_USDA=18.75
NC_035089.1	23748629	.	A	C	.	.	MAF_USDA=4.098
NC_035089.1	23748631	.	A	T	.	.	MAF_INRAE=5.263;MAF_USDA=16.667
NC_035089.1	23748676	.	A	C	.	.	MAF_INRAE=15.823;MAF_USDA=7.059
NC_035089.1	23748788	.	C	T	.	.	MAF_USDA=3.279
NC_035089.1	23748804	.	C	A	.	.	MAF_INRAE=26.582;MAF_USDA=45.294
NC_035089.1	23748842	.	T	A	.	.	MAF_INRAE=25.949
NC_035089.1	23748846	.	G	A	.	.	MAF_USDA=9.836
NC_035089.1	23748855	.	G	T	.	.	MAF_USDA=1.639
NC_035089.1	23748865	.	T	C	.	.	MAF_INRAE=5.263;MAF_USDA=11.176
NC_035089.1	23749005	.	G	A	.	.	MAF_INRAE=5.263;MAF_USDA=11.765
NC_035089.1	23749079	.	C	T	.	.	MAF_INRAE=41.772;MAF_USDA=44.706
NC_035089.1	23749091	.	C	T	.	.	MAF_INRAE=41.772;MAF_USDA=45.294
NC_035089.1	23749103	.	A	T	.	.	MAF_USDA=4.118
NC_035089.1	23749109	.	C	A	.	.	MAF_INRAE=37.342;MAF_USDA=22.131
NC_035089.1	23749173	.	T	C	.	.	MAF_INRAE=20.253;MAF_USDA=26.471
NC_035089.1	23749174	.	G	A	.	.	MAF_USDA=11.176
NC_035089.1	23749272	.	G	T	.	.	MAF_INRAE=20.253;MAF_USDA=27.059
NC_035089.1	23749336	.	T	A	.	.	MAF_INRAE=18.987;MAF_USDA=11.765
NC_035089.1	23749420	.	C	T	.	.	MAF_INRAE=20.253;MAF_USDA=27.647
NC_035089.1	23749421	.	G	A	.	.	MAF_USDA=1.639
NC_035089.1	23749430	.	C	G	.	.	MAF_USDA=2.459
NC_035089.1	23749453	.	G	A	.	.	MAF_USDA=1.639
NC_035089.1	23749619	.	A	C	.	.	MAF_INRAE=19.62;MAF_USDA=27.059
NC_035089.1	23749692	.	G	C	.	.	MAF_INRAE=43.038;MAF_USDA=44.118
NC_035089.1	23749715	.	G	C	.	.	MAF_INRAE=15.823;MAF_USDA=7.059
NC_035089.1	23749716	.	C	A	.	.	MAF_USDA=6.557
NC_035089.1	23749744	.	C	G	.	.	MAF_INRAE=42.405;MAF_USDA=44.643
NC_035089.1	23749859	.	C	G	.	.	MAF_INRAE=46.835;MAF_USDA=29.167
NC_035089.1	23749864	.	C	T	.	.	MAF_INRAE=18.333;MAF_USDA=19.048
NC_035089.1	23750044	.	T	G	.	.	MAF_USDA=5.738
NC_035089.1	23750100	.	C	A	.	.	MAF_USDA=4.098
NC_035089.1	23750101	.	A	T	.	.	MAF_USDA=4.098
NC_035089.1	23750124	.	A	T	.	.	MAF_INRAE=33.544;MAF_USDA=6.557
NC_035089.1	23750125	.	C	T	.	.	MAF_USDA=3.279
NC_035089.1	23750185	.	A	T	.	.	MAF_INRAE=5.696;MAF_USDA=6.557
NC_035089.1	23750188	.	T	A	.	.	MAF_INRAE=6.962;MAF_USDA=4.098
NC_035089.1	23750212	.	C	T	.	.	MAF_USDA=3.279
NC_035089.1	23750249	.	G	T	.	.	MAF_USDA=2.459
NC_035089.1	23750264	.	G	A	.	.	MAF_INRAE=10.127
NC_035089.1	23750271	.	A	T	.	.	MAF_USDA=3.279
NC_035089.1	23750285	.	C	T	.	.	MAF_INRAE=27.215;MAF_USDA=28.235
NC_035089.1	23750309	.	T	A	.	.	MAF_USDA=1.639
NC_035089.1	23750314	.	A	C	.	.	MAF_INRAE=5.263;MAF_USDA=18.75
NC_035089.1	23750317	.	A	T	.	.	MAF_USDA=1.639
NC_035089.1	23750351	.	T	C	.	.	MAF_USDA=1.639
NC_035089.1	23750354	.	G	A	.	.	MAF_USDA=8.197
NC_035089.1	23750468	.	A	G	.	.	MAF_INRAE=18.987;MAF_USDA=12.941
NC_035089.1	23750522	.	T	C	.	.	MAF_INRAE=18.354;MAF_USDA=14.881
NC_035089.1	23750600	.	C	T	.	.	MAF_INRAE=3.797
NC_035089.1	23750645	.	C	A	.	.	MAF_USDA=7.377
NC_035089.1	23750646	.	G	T	.	.	MAF_USDA=12.353
NC_035089.1	23750654	.	G	C	.	.	MAF_USDA=5.882
NC_035089.1	23750675	.	A	T	.	.	MAF_INRAE=3.797
NC_035089.1	23750684	.	A	T	.	.	MAF_USDA=7.377
NC_035089.1	23750740	.	G	T	.	.	MAF_INRAE=20.253;MAF_USDA=32.353
NC_035089.1	23750750	.	C	T	.	.	MAF_USDA=1.639
NC_035089.1	23750803	.	G	C	.	.	MAF_INRAE=48.734;MAF_USDA=13.529
NC_035089.1	23750891	.	G	C	.	.	MAF_USDA=12.353
NC_035089.1	23750920	.	G	T	.	.	MAF_USDA=7.377
NC_035089.1	23750921	.	A	C	.	.	MAF_INRAE=11.392;MAF_USDA=38.824
NC_035089.1	23750979	.	T	A	.	.	MAF_USDA=8.333
NC_035089.1	23750996	.	G	A	.	.	MAF_USDA=1.639
NC_035089.1	23751013	.	A	C	.	.	MAF_USDA=9.016
NC_035089.1	23751120	.	T	G	.	.	MAF_USDA=10.656
NC_035089.1	23751121	.	C	G	.	.	MAF_USDA=4.098
NC_035089.1	23751131	.	A	T	.	.	MAF_USDA=17.213
NC_035089.1	23751155	.	T	C	.	.	MAF_USDA=20.833
NC_035089.1	23751164	.	A	T	.	.	MAF_USDA=33.333
NC_035089.1	23751328	.	G	T	.	.	MAF_INRAE=2.632
NC_035089.1	23751342	.	T	C	.	.	MAF_USDA=9.836
NC_035089.1	23751400	.	T	C	.	.	MAF_USDA=1.639
NC_035089.1	23751404	.	A	G	.	.	MAF_INRAE=15.833
NC_035089.1	23751430	.	C	T	.	.	MAF_USDA=4.098
NC_035089.1	23751466	.	A	G	.	.	MAF_INRAE=6.667
NC_035089.1	23751472	.	T	C	.	.	MAF_INRAE=6.667
NC_035089.1	23751485	.	G	C	.	.	MAF_INRAE=31.579;MAF_USDA=12.941
NC_035089.1	23751488	.	A	T	.	.	MAF_USDA=1.639
NC_035089.1	23751541	.	G	T	.	.	MAF_INRAE=50.0
NC_035089.1	23751545	.	C	T	.	.	MAF_INRAE=1.667
NC_035089.1	23751553	.	C	G	.	.	MAF_INRAE=50.0
NC_035089.1	23751554	.	C	T	.	.	MAF_INRAE=50.0
NC_035089.1	23751555	.	T	G	.	.	MAF_INRAE=50.0
NC_035089.1	23751588	.	C	T	.	.	MAF_INRAE=7.5;MAF_USDA=18.75
NC_035089.1	23751612	.	C	T	.	.	MAF_INRAE=50.0
NC_035089.1	23751692	.	T	A	.	.	MAF_USDA=2.459
NC_035089.1	23751798	.	G	A	.	.	MAF_INRAE=45.0
NC_035089.1	23751802	.	A	T	.	.	MAF_INRAE=35.833
NC_035089.1	23751806	.	C	G	.	.	MAF_INRAE=35.833
NC_035089.1	23751811	.	C	T	.	.	MAF_USDA=6.25
NC_035089.1	23751841	.	T	G	.	.	MAF_INRAE=25.0
NC_035089.1	23751860	.	C	T	.	.	MAF_INRAE=25.0
NC_035089.1	23751866	.	T	C	.	.	MAF_INRAE=21.667
NC_035089.1	23751872	.	A	C	.	.	MAF_INRAE=19.167
NC_035089.1	23751898	.	C	A	.	.	MAF_INRAE=12.5
NC_035089.1	23751916	.	G	A	.	.	MAF_INRAE=1.667
NC_035089.1	23751928	.	G	T	.	.	MAF_INRAE=5.263;MAF_USDA=6.25
NC_035089.1	23751943	.	T	G	.	.	MAF_INRAE=31.579;MAF_USDA=12.353
NC_035089.1	23751945	.	T	C	.	.	MAF_USDA=1.639
NC_035089.1	23751990	.	G	A	.	.	MAF_USDA=47.917
NC_035089.1	23752147	.	C	T	.	.	MAF_INRAE=2.632
NC_035089.1	23752164	.	T	G	.	.	MAF_INRAE=1.667
NC_035089.1	23752166	.	G	T	.	.	MAF_INRAE=1.667
NC_035089.1	23752170	.	A	C	.	.	MAF_INRAE=1.667
NC_035089.1	23752171	.	C	G	.	.	MAF_INRAE=2.5
NC_035089.1	23752174	.	C	A	.	.	MAF_INRAE=1.667
NC_035089.1	23752180	.	C	T	.	.	MAF_USDA=13.529
NC_035089.1	23752191	.	T	C	.	.	MAF_INRAE=2.5
NC_035089.1	23752223	.	C	T	.	.	MAF_USDA=13.934
NC_035089.1	23753083	.	G	T	.	.	MAF_INRAE=11.392;MAF_USDA=32.941
NC_035089.1	23753104	.	G	T	.	.	MAF_USDA=2.542
NC_035089.1	23753144	.	C	G	.	.	MAF_INRAE=12.025;MAF_USDA=6.25
NC_035089.1	23753156	.	A	C	.	.	MAF_INRAE=12.025;MAF_USDA=31.928
NC_035089.1	23753283	.	T	C	.	.	MAF_INRAE=12.025;MAF_USDA=31.548
NC_035089.1	23753456	.	A	T	.	.	MAF_INRAE=9.167;MAF_USDA=2.542
NC_035089.1	23753459	.	A	G	.	.	MAF_INRAE=9.167;MAF_USDA=2.542
NC_035089.1	23753468	.	T	C	.	.	MAF_INRAE=11.392;MAF_USDA=31.325
NC_035089.1	23753514	.	G	A	.	.	MAF_INRAE=39.873;MAF_USDA=48.795
NC_035089.1	23753561	.	T	C	.	.	MAF_USDA=1.695
NC_035089.1	23753641	.	T	G	.	.	MAF_USDA=1.724
NC_035089.1	23753648	.	C	A	.	.	MAF_INRAE=11.392;MAF_USDA=6.25
NC_035089.1	23753653	.	T	A	.	.	MAF_INRAE=11.392;MAF_USDA=31.098
NC_035089.1	23753655	.	T	A	.	.	MAF_INRAE=13.333;MAF_USDA=31.707
NC_035089.1	23753670	.	G	T	.	.	MAF_INRAE=11.392;MAF_USDA=6.25
NC_035089.1	23753671	.	T	A	.	.	MAF_INRAE=13.333;MAF_USDA=6.25
NC_035089.1	23753713	.	G	A	.	.	MAF_INRAE=11.392;MAF_USDA=31.325
NC_035089.1	23753732	.	T	C	.	.	MAF_INRAE=11.392;MAF_USDA=31.325
NC_035089.1	23753782	.	G	A	.	.	MAF_INRAE=12.5
NC_035089.1	23753840	.	C	A	.	.	MAF_USDA=6.25
NC_035089.1	23753878	.	A	C	.	.	MAF_INRAE=11.392;MAF_USDA=30.723
NC_035089.1	23753931	.	A	G	.	.	MAF_INRAE=18.354;MAF_USDA=11.446
NC_035089.1	23754034	.	C	G	.	.	MAF_INRAE=11.392;MAF_USDA=30.12
NC_035089.1	23754103	.	G	A	.	.	MAF_USDA=13.559
NC_035089.1	23754140	.	G	A	.	.	MAF_INRAE=4.43;MAF_USDA=25.301
NC_035089.1	23754149	.	C	T	.	.	MAF_USDA=11.864
NC_035089.1	23754208	.	G	A	.	.	MAF_USDA=1.695
NC_035089.1	23754243	.	G	A	.	.	MAF_USDA=1.695
NC_035089.1	23754259	.	G	A	.	.	MAF_INRAE=11.392;MAF_USDA=30.12
NC_035089.1	23754261	.	G	T	.	.	MAF_USDA=9.322
NC_035089.1	23754262	.	G	A	.	.	MAF_INRAE=43.333;MAF_USDA=43.373
NC_035089.1	23754270	.	T	G	.	.	MAF_INRAE=39.241;MAF_USDA=40.964
NC_035089.1	23754289	.	C	T	.	.	MAF_INRAE=48.734;MAF_USDA=13.855
NC_035089.1	23754392	.	C	T	.	.	MAF_INRAE=9.167;MAF_USDA=2.542
NC_035089.1	23754409	.	G	A	.	.	MAF_INRAE=11.392;MAF_USDA=29.518
NC_035089.1	23754415	.	A	T	.	.	MAF_INRAE=12.025;MAF_USDA=29.518
NC_035089.1	23754420	.	T	G	.	.	MAF_INRAE=11.392;MAF_USDA=29.518
NC_035089.1	23754466	.	C	T	.	.	MAF_INRAE=11.392
NC_035089.1	23754468	.	T	C	.	.	MAF_INRAE=13.333;MAF_USDA=6.25
NC_035089.1	23754527	.	T	A	.	.	MAF_INRAE=3.797
NC_035089.1	23754604	.	G	C	.	.	MAF_INRAE=32.278;MAF_USDA=29.762
NC_035089.1	23754612	.	C	A	.	.	MAF_USDA=1.667
NC_035089.1	23754709	.	G	A	.	.	MAF_USDA=27.711
NC_035089.1	23754727	.	T	C	.	.	MAF_USDA=25.595
NC_035089.1	23754733	.	A	G	.	.	MAF_USDA=27.381
NC_035089.1	23754734	.	A	C	.	.	MAF_USDA=27.381
NC_035089.1	23754739	.	C	T	.	.	MAF_INRAE=10.526;MAF_USDA=14.286
NC_035089.1	23754744	.	G	A	.	.	MAF_INRAE=10.526;MAF_USDA=13.69
NC_035089.1	23754759	.	T	C	.	.	MAF_USDA=7.5
NC_035089.1	23754776	.	C	T	.	.	MAF_USDA=37.195
NC_035089.1	23754784	.	T	C	.	.	MAF_USDA=23.78
NC_035089.1	23754785	.	A	G	.	.	MAF_USDA=5.172
NC_035089.1	23755799	.	A	G	.	.	MAF_INRAE=48.101;MAF_USDA=15.476
NC_035089.1	23755801	.	G	T	.	.	MAF_INRAE=28.481;MAF_USDA=39.286
NC_035089.1	23755883	.	G	T	.	.	MAF_USDA=8.197
NC_035089.1	23755945	.	A	G	.	.	MAF_INRAE=49.367;MAF_USDA=12.353
NC_035089.1	23756003	.	C	T	.	.	MAF_INRAE=6.667
NC_035089.1	23756037	.	G	A	.	.	MAF_INRAE=17.089;MAF_USDA=4.167
NC_035089.1	23756039	.	A	C	.	.	MAF_USDA=12.295
NC_035089.1	23756043	.	A	G	.	.	MAF_INRAE=7.595;MAF_USDA=4.098
NC_035089.1	23756062	.	T	C	.	.	MAF_INRAE=1.667
NC_035089.1	23756066	.	A	T	.	.	MAF_INRAE=1.667
NC_035089.1	23756079	.	C	T	.	.	MAF_USDA=3.279
NC_035089.1	23756080	.	T	A	.	.	MAF_USDA=13.115
NC_035089.1	23756081	.	C	T	.	.	MAF_USDA=3.279
NC_035089.1	23756084	.	C	T	.	.	MAF_USDA=6.557
NC_035089.1	23756132	.	A	T	.	.	MAF_INRAE=38.333
NC_035089.1	23756134	.	A	G	.	.	MAF_USDA=20.833
NC_035089.1	23756136	.	C	T	.	.	MAF_USDA=20.833
NC_035089.1	23756137	.	C	T	.	.	MAF_USDA=9.639
NC_035089.1	23756144	.	T	G	.	.	MAF_USDA=19.412
NC_035089.1	23756280	.	G	T	.	.	MAF_INRAE=1.667
NC_035089.1	23756284	.	T	A	.	.	MAF_INRAE=37.5;MAF_USDA=22.917
NC_035089.1	23756324	.	C	T	.	.	MAF_USDA=4.098
NC_035089.1	23756458	.	T	G	.	.	MAF_USDA=3.279
NC_035089.1	23756506	.	A	C	.	.	MAF_USDA=13.934
NC_035089.1	23756532	.	T	C	.	.	MAF_INRAE=33.544;MAF_USDA=22.917
NC_035089.1	23756653	.	T	G	.	.	MAF_INRAE=48.734;MAF_USDA=11.176
NC_035089.1	23756665	.	T	C	.	.	MAF_USDA=4.918
NC_035089.1	23756667	.	T	C	.	.	MAF_USDA=4.918
NC_035089.1	23756668	.	C	T	.	.	MAF_USDA=3.279
NC_035089.1	23756690	.	G	A	.	.	MAF_USDA=3.279
NC_035089.1	23756698	.	A	T	.	.	MAF_INRAE=46.835;MAF_USDA=10.714
NC_035089.1	23756774	.	A	G	.	.	MAF_USDA=6.522
NC_035089.1	23758098	.	A	T	.	.	MAF_USDA=6.522
NC_035089.1	23758302	.	A	G	.	.	MAF_USDA=16.667
NC_035089.1	23758379	.	A	G	.	.	MAF_INRAE=31.579;MAF_USDA=15.06
NC_035089.1	23758429	.	G	A	.	.	MAF_USDA=22.917
NC_035089.1	23758482	.	G	A	.	.	MAF_INRAE=21.053;MAF_USDA=1.667
NC_035089.1	23758523	.	A	G	.	.	MAF_USDA=3.279
NC_035089.1	23758550	.	C	T	.	.	MAF_INRAE=49.367;MAF_USDA=12.353
NC_035089.1	23758633	.	C	G	.	.	MAF_INRAE=32.278;MAF_USDA=31.765
NC_035089.1	23758634	.	G	T	.	.	MAF_INRAE=35.833;MAF_USDA=31.176
NC_035089.1	23758650	.	G	A	.	.	MAF_INRAE=18.987;MAF_USDA=10.588
NC_035089.1	23758813	.	C	G	.	.	MAF_USDA=1.639
NC_035089.1	23758854	.	C	A	.	.	MAF_INRAE=18.987;MAF_USDA=11.176
NC_035089.1	23758880	.	T	G	.	.	MAF_USDA=4.918
NC_035089.1	23758900	.	C	A	.	.	MAF_USDA=14.754
NC_035089.1	23758905	.	G	T	.	.	MAF_INRAE=33.544;MAF_USDA=6.557
NC_035089.1	23758906	.	T	G	.	.	MAF_INRAE=30.833;MAF_USDA=6.557
NC_035089.1	23758925	.	T	C	.	.	MAF_INRAE=31.646;MAF_USDA=35.882
NC_035089.1	23758961	.	G	A	.	.	MAF_INRAE=49.367;MAF_USDA=19.412
NC_035089.1	23758962	.	T	G	.	.	MAF_USDA=1.639
NC_035089.1	23759258	.	T	G	.	.	MAF_INRAE=32.278;MAF_USDA=22.917
NC_035089.1	23759268	.	T	G	.	.	MAF_INRAE=49.367;MAF_USDA=15.882
NC_035089.1	23759276	.	A	C	.	.	MAF_USDA=5.738
NC_035089.1	23759383	.	A	T	.	.	MAF_USDA=20.833
NC_035089.1	23759430	.	T	C	.	.	MAF_USDA=4.167
NC_035089.1	23759449	.	A	C	.	.	MAF_INRAE=10.526;MAF_USDA=13.69
NC_035089.1	23759479	.	C	T	.	.	MAF_USDA=12.353
NC_035089.1	23759500	.	T	G	.	.	MAF_USDA=1.639
NC_035089.1	23759508	.	A	G	.	.	MAF_USDA=41.304
NC_035089.1	23759509	.	C	T	.	.	MAF_USDA=43.478
NC_035089.1	23759510	.	A	G	.	.	MAF_USDA=41.304
NC_035089.1	23759524	.	T	C	.	.	MAF_USDA=41.304
NC_035089.1	23759527	.	G	A	.	.	MAF_USDA=2.174
NC_035089.1	23759529	.	G	A	.	.	MAF_USDA=39.13
NC_035089.1	23759548	.	A	G	.	.	MAF_USDA=1.639
NC_035089.1	23759563	.	T	C	.	.	MAF_USDA=10.0
NC_035089.1	23759645	.	G	A	.	.	MAF_USDA=25.294
NC_035089.1	23759647	.	T	C	.	.	MAF_USDA=11.765
NC_035089.1	23759648	.	C	G	.	.	MAF_USDA=9.836
NC_035089.1	23759661	.	G	A	.	.	MAF_USDA=1.667
NC_035089.1	23759667	.	A	C	.	.	MAF_USDA=39.583
NC_035089.1	23759670	.	C	A	.	.	MAF_USDA=27.083
NC_035089.1	23759677	.	C	T	.	.	MAF_USDA=37.5
NC_035089.1	23759678	.	T	G	.	.	MAF_USDA=37.5
NC_035089.1	23759685	.	C	T	.	.	MAF_USDA=33.333
NC_035089.1	23759687	.	G	T	.	.	MAF_USDA=14.286
NC_035089.1	23759697	.	G	A	.	.	MAF_USDA=33.333
NC_035089.1	23759720	.	C	T	.	.	MAF_INRAE=15.789;MAF_USDA=38.235
NC_035089.1	23759729	.	A	G	.	.	MAF_USDA=1.639
NC_035089.1	23759795	.	G	A	.	.	MAF_INRAE=18.354;MAF_USDA=4.167
NC_035089.1	23759816	.	C	A	.	.	MAF_INRAE=32.278;MAF_USDA=22.917
NC_035089.1	23759857	.	A	G	.	.	MAF_INRAE=32.278;MAF_USDA=22.917
NC_035089.1	23759939	.	C	A	.	.	MAF_INRAE=25.316
NC_035089.1	23759991	.	A	T	.	.	MAF_USDA=1.639
NC_035089.1	23760024	.	C	A	.	.	MAF_USDA=3.279
NC_035089.1	23760025	.	A	C	.	.	MAF_USDA=3.279
NC_035089.1	23760031	.	A	T	.	.	MAF_USDA=14.583
NC_035089.1	23760039	.	T	C	.	.	MAF_USDA=14.583
NC_035089.1	23760059	.	C	T	.	.	MAF_USDA=5.932
NC_035089.1	23760065	.	T	C	.	.	MAF_USDA=6.25
NC_035089.1	23760127	.	A	T	.	.	MAF_USDA=6.522
NC_035089.1	23760155	.	C	T	.	.	MAF_USDA=6.522
NC_035089.1	23760184	.	G	T	.	.	MAF_USDA=12.5
NC_035089.1	23760187	.	T	C	.	.	MAF_USDA=4.167
NC_035089.1	23760252	.	G	A	.	.	MAF_INRAE=34.81;MAF_USDA=25.904
NC_035089.1	23760258	.	G	A	.	.	MAF_USDA=2.542
NC_035089.1	23760295	.	T	A	.	.	MAF_USDA=4.167
NC_035089.1	23760327	.	G	C	.	.	MAF_INRAE=33.544;MAF_USDA=22.917
NC_035089.1	23760360	.	T	A	.	.	MAF_INRAE=49.367;MAF_USDA=17.059
NC_035089.1	23760362	.	T	A	.	.	MAF_INRAE=43.333;MAF_USDA=18.235
NC_035089.1	23760368	.	C	A	.	.	MAF_USDA=2.459
NC_035089.1	23760459	.	T	A	.	.	MAF_INRAE=32.278;MAF_USDA=31.967
NC_035089.1	23760475	.	T	C	.	.	MAF_INRAE=50.0;MAF_USDA=19.412
NC_035089.1	23760529	.	A	G	.	.	MAF_USDA=4.918
NC_035089.1	23760566	.	G	T	.	.	MAF_INRAE=32.911;MAF_USDA=29.412
NC_035089.1	23760641	.	A	G	.	.	MAF_INRAE=32.278;MAF_USDA=30.588
NC_035089.1	23760672	.	A	C	.	.	MAF_INRAE=32.278;MAF_USDA=29.412
NC_035089.1	23760675	.	A	G	.	.	MAF_INRAE=35.833;MAF_USDA=30.0
NC_035089.1	23760782	.	C	G	.	.	MAF_USDA=6.557
NC_035089.1	23760796	.	A	T	.	.	MAF_INRAE=32.278;MAF_USDA=30.588
NC_035089.1	23760815	.	T	C	.	.	MAF_INRAE=29.747;MAF_USDA=50.0
NC_035089.1	23760816	.	G	A	.	.	MAF_INRAE=34.167;MAF_USDA=50.0
NC_035089.1	23760828	.	C	A	.	.	MAF_INRAE=49.367;MAF_USDA=12.941
NC_035089.1	23760870	.	G	A	.	.	MAF_INRAE=41.667;MAF_USDA=18.824
NC_035089.1	23760887	.	T	C	.	.	MAF_INRAE=38.333;MAF_USDA=29.412
NC_035089.1	23760925	.	A	T	.	.	MAF_INRAE=42.5;MAF_USDA=17.059
NC_035089.1	23760969	.	A	C	.	.	MAF_USDA=1.639
NC_035089.1	23761053	.	A	G	.	.	MAF_INRAE=11.392;MAF_USDA=32.941
NC_035089.1	23761093	.	G	A	.	.	MAF_USDA=9.016
NC_035089.1	23761122	.	G	A	.	.	MAF_INRAE=20.886;MAF_USDA=34.706
NC_035089.1	23761125	.	G	A	.	.	MAF_USDA=4.098
NC_035089.1	23761149	.	A	G	.	.	MAF_USDA=4.098
NC_035089.1	23761180	.	T	G	.	.	MAF_INRAE=43.333;MAF_USDA=12.941
NC_035089.1	23761193	.	A	G	.	.	MAF_INRAE=20.886;MAF_USDA=34.118
NC_035089.1	23761195	.	T	A	.	.	MAF_INRAE=21.667;MAF_USDA=33.529
NC_035089.1	23761241	.	C	G	.	.	MAF_USDA=10.656
NC_035089.1	23761242	.	C	T	.	.	MAF_USDA=1.639
NC_035089.1	23761390	.	A	G	.	.	MAF_INRAE=48.734;MAF_USDA=19.412
NC_035089.1	23761598	.	A	G	.	.	MAF_INRAE=32.278;MAF_USDA=30.0
NC_035089.1	23761685	.	C	T	.	.	MAF_USDA=2.459
NC_035089.1	23761691	.	A	T	.	.	MAF_INRAE=18.354;MAF_USDA=8.235
NC_035089.1	23761719	.	C	T	.	.	MAF_INRAE=32.278;MAF_USDA=29.412
NC_035089.1	23761762	.	T	G	.	.	MAF_INRAE=32.278;MAF_USDA=28.824
NC_035089.1	23761865	.	A	C	.	.	MAF_INRAE=32.278;MAF_USDA=30.0
NC_035089.1	23761879	.	C	A	.	.	MAF_INRAE=3.797
NC_035089.1	23761881	.	G	T	.	.	MAF_USDA=4.918
NC_035089.1	23761985	.	G	A	.	.	MAF_INRAE=32.278;MAF_USDA=28.824
NC_035089.1	23762030	.	C	T	.	.	MAF_USDA=6.25
NC_035089.1	23762051	.	T	C	.	.	MAF_USDA=6.25
NC_035089.1	23762077	.	G	T	.	.	MAF_USDA=3.529
NC_035089.1	23762116	.	T	G	.	.	MAF_USDA=16.667
NC_035089.1	23762135	.	T	C	.	.	MAF_USDA=45.833
NC_035089.1	23762190	.	T	C	.	.	MAF_USDA=47.917
NC_035089.1	23762223	.	G	A	.	.	MAF_USDA=20.833
NC_035089.1	23762264	.	C	A	.	.	MAF_USDA=31.25
NC_035089.1	23762273	.	T	C	.	.	MAF_USDA=45.833
NC_035089.1	23762287	.	G	C	.	.	MAF_USDA=9.836
NC_035089.1	23762288	.	C	G	.	.	MAF_USDA=17.647
NC_035089.1	23762340	.	G	C	.	.	MAF_INRAE=6.667;MAF_USDA=2.459
NC_035089.1	23762357	.	A	G	.	.	MAF_USDA=3.279
NC_035089.1	23762358	.	A	T	.	.	MAF_USDA=3.279
NC_035089.1	23762359	.	T	C	.	.	MAF_USDA=3.279
NC_035089.1	23762360	.	T	A	.	.	MAF_USDA=3.279
NC_035089.1	23762363	.	G	C	.	.	MAF_USDA=30.0
NC_035089.1	23762388	.	G	T	.	.	MAF_USDA=1.639
NC_035089.1	23762412	.	C	T	.	.	MAF_USDA=16.471
NC_035089.1	23762417	.	C	T	.	.	MAF_USDA=16.471
NC_035089.1	23762442	.	C	A	.	.	MAF_USDA=3.279
NC_035089.1	23762444	.	C	T	.	.	MAF_USDA=14.118
NC_035089.1	23762452	.	G	A	.	.	MAF_INRAE=20.253;MAF_USDA=24.706
NC_035089.1	23762464	.	T	G	.	.	MAF_USDA=28.824
NC_035089.1	23762743	.	G	A	.	.	MAF_USDA=6.25
NC_035089.1	23762858	.	A	C	.	.	MAF_USDA=8.696
NC_035089.1	23763049	.	T	G	.	.	MAF_USDA=27.083
NC_035089.1	23763057	.	T	C	.	.	MAF_USDA=47.917
NC_035089.1	23763100	.	C	A	.	.	MAF_USDA=16.667
NC_035089.1	23763131	.	G	A	.	.	MAF_USDA=1.667
NC_035089.1	23763140	.	G	T	.	.	MAF_USDA=2.353
NC_035089.1	23763142	.	G	T	.	.	MAF_USDA=10.417
NC_035089.1	23763169	.	C	T	.	.	MAF_INRAE=21.053;MAF_USDA=25.294
NC_035089.1	23763213	.	A	T	.	.	MAF_INRAE=33.544;MAF_USDA=22.353
NC_035089.1	23763288	.	T	C	.	.	MAF_INRAE=20.253;MAF_USDA=43.529
NC_035089.1	23763296	.	T	C	.	.	MAF_INRAE=20.253;MAF_USDA=41.176
NC_035089.1	23763310	.	A	T	.	.	MAF_INRAE=20.253;MAF_USDA=35.882
NC_035089.1	23763311	.	G	A	.	.	MAF_INRAE=21.667;MAF_USDA=35.882
NC_035089.1	23763325	.	T	C	.	.	MAF_INRAE=20.253;MAF_USDA=37.647
NC_035089.1	23763371	.	A	G	.	.	MAF_INRAE=25.949;MAF_USDA=3.279
NC_035089.1	23763400	.	T	A	.	.	MAF_INRAE=34.177;MAF_USDA=25.294
NC_035089.1	23763443	.	C	G	.	.	MAF_INRAE=10.0;MAF_USDA=2.083
NC_035089.1	23763461	.	T	C	.	.	MAF_INRAE=27.848;MAF_USDA=38.824
NC_035089.1	23763471	.	G	T	.	.	MAF_INRAE=25.949
NC_035089.1	23763473	.	A	C	.	.	MAF_INRAE=40.833;MAF_USDA=13.934
NC_035089.1	23763494	.	A	T	.	.	MAF_INRAE=40.506;MAF_USDA=27.059
NC_035089.1	23763514	.	A	G	.	.	MAF_INRAE=19.62;MAF_USDA=14.118
NC_035089.1	23763532	.	C	A	.	.	MAF_INRAE=7.595;MAF_USDA=4.167
NC_035089.1	23763533	.	A	C	.	.	MAF_USDA=1.667
NC_035089.1	23763538	.	C	A	.	.	MAF_INRAE=7.595;MAF_USDA=4.167
NC_035089.1	23763541	.	A	G	.	.	MAF_INRAE=8.333;MAF_USDA=3.333
NC_035089.1	23763564	.	G	T	.	.	MAF_INRAE=32.278;MAF_USDA=29.762
NC_035089.1	23763568	.	T	C	.	.	MAF_INRAE=35.833;MAF_USDA=30.357
NC_035089.1	23763577	.	T	G	.	.	MAF_USDA=3.279
NC_035089.1	23763599	.	T	A	.	.	MAF_INRAE=32.911;MAF_USDA=30.588
NC_035089.1	23763600	.	A	T	.	.	MAF_INRAE=36.667;MAF_USDA=30.588
NC_035089.1	23765455	.	G	A	.	.	MAF_USDA=22.289
NC_035089.1	23765473	.	C	T	.	.	MAF_USDA=25.882
NC_035089.1	23765478	.	A	G	.	.	MAF_USDA=4.918
NC_035089.1	23765487	.	A	T	.	.	MAF_USDA=24.706
NC_035089.1	23765504	.	T	G	.	.	MAF_USDA=21.176
NC_035089.1	23765508	.	T	C	.	.	MAF_USDA=21.765
NC_035089.1	23765510	.	A	C	.	.	MAF_USDA=4.918
NC_035089.1	23765514	.	C	A	.	.	MAF_USDA=22.353
NC_035089.1	23765523	.	T	G	.	.	MAF_INRAE=15.0;MAF_USDA=3.529
NC_035089.1	23765531	.	C	G	.	.	MAF_INRAE=49.367;MAF_USDA=45.294
NC_035089.1	23765537	.	C	T	.	.	MAF_USDA=1.667
NC_035089.1	23765559	.	G	T	.	.	MAF_INRAE=33.544;MAF_USDA=49.398
NC_035089.1	23765570	.	A	G	.	.	MAF_INRAE=37.5
NC_035089.1	23765589	.	G	C	.	.	MAF_INRAE=36.667;MAF_USDA=27.083
NC_035089.1	23765614	.	C	A	.	.	MAF_USDA=20.238
NC_035089.1	23765615	.	G	T	.	.	MAF_INRAE=39.167;MAF_USDA=23.214
NC_035089.1	23765631	.	G	A	.	.	MAF_INRAE=9.167
NC_035089.1	23765639	.	G	A	.	.	MAF_INRAE=9.167
NC_035089.1	23765683	.	C	T	.	.	MAF_USDA=27.976
NC_035089.1	23765694	.	T	C	.	.	MAF_USDA=21.429
NC_035089.1	23765706	.	T	A	.	.	MAF_USDA=1.667
NC_035089.1	23765707	.	T	G	.	.	MAF_USDA=7.143
NC_035089.1	23765709	.	C	T	.	.	MAF_INRAE=21.053;MAF_USDA=48.214
NC_035089.1	23765796	.	C	T	.	.	MAF_USDA=1.639
NC_035089.1	23765807	.	C	A	.	.	MAF_USDA=4.098
NC_035089.1	23765811	.	T	C	.	.	MAF_INRAE=5.696;MAF_USDA=6.557
NC_035089.1	23765858	.	T	C	.	.	MAF_USDA=27.083
NC_035089.1	23765882	.	G	T	.	.	MAF_INRAE=32.278;MAF_USDA=30.952
NC_035089.1	23765960	.	C	A	.	.	MAF_INRAE=25.949
NC_035089.1	23765981	.	C	A	.	.	MAF_USDA=1.639
NC_035089.1	23765982	.	C	T	.	.	MAF_USDA=1.639
NC_035089.1	23765999	.	A	C	.	.	MAF_USDA=1.639
NC_035089.1	23766028	.	C	A	.	.	MAF_USDA=1.639
NC_035089.1	23766068	.	C	A	.	.	MAF_USDA=22.353
NC_035089.1	23766096	.	A	T	.	.	MAF_INRAE=38.333;MAF_USDA=28.824
NC_035089.1	23766101	.	T	C	.	.	MAF_INRAE=2.5
NC_035089.1	23766117	.	T	G	.	.	MAF_INRAE=2.5
NC_035089.1	23766132	.	T	A	.	.	MAF_INRAE=1.667
NC_035089.1	23766158	.	C	T	.	.	MAF_USDA=1.639
NC_035089.1	23766167	.	C	G	.	.	MAF_USDA=1.639
NC_035089.1	23766174	.	G	T	.	.	MAF_USDA=22.941
NC_035089.1	23766210	.	G	C	.	.	MAF_USDA=9.016
NC_035089.1	23766256	.	C	T	.	.	MAF_USDA=6.25
NC_035089.1	23766280	.	C	T	.	.	MAF_USDA=4.918
NC_035089.1	23766297	.	T	A	.	.	MAF_USDA=4.167
NC_035089.1	23766333	.	G	A	.	.	MAF_INRAE=1.667
NC_035089.1	23766334	.	G	C	.	.	MAF_INRAE=1.667
NC_035089.1	23766412	.	T	G	.	.	MAF_USDA=3.279
NC_035089.1	23766413	.	G	A	.	.	MAF_USDA=12.941
NC_035089.1	23766414	.	G	C	.	.	MAF_USDA=13.529
NC_035089.1	23766415	.	A	G	.	.	MAF_USDA=1.639
NC_035089.1	23766421	.	G	C	.	.	MAF_USDA=1.765
NC_035089.1	23766439	.	C	T	.	.	MAF_INRAE=1.667
NC_035089.1	23766456	.	G	A	.	.	MAF_USDA=27.381
NC_035089.1	23766474	.	C	T	.	.	MAF_USDA=31.176
NC_035089.1	23766499	.	A	C	.	.	MAF_USDA=38.824
NC_035089.1	23766609	.	A	G	.	.	MAF_INRAE=18.354
NC_035089.1	23766610	.	C	T	.	.	MAF_USDA=1.667
NC_035089.1	23766634	.	A	T	.	.	MAF_USDA=1.667
NC_035089.1	23766636	.	G	T	.	.	MAF_USDA=20.833
NC_035089.1	23766641	.	T	A	.	.	MAF_USDA=1.667
NC_035089.1	23766643	.	T	A	.	.	MAF_USDA=1.667
NC_035089.1	23766691	.	T	G	.	.	MAF_USDA=26.471
NC_035089.1	23766734	.	T	G	.	.	MAF_INRAE=31.646;MAF_USDA=46.471
NC_035089.1	23766765	.	G	A	.	.	MAF_INRAE=3.797;MAF_USDA=10.656
NC_035089.1	23766879	.	C	A	.	.	MAF_USDA=6.25
NC_035089.1	23766881	.	C	G	.	.	MAF_USDA=1.695
NC_035089.1	23766894	.	C	A	.	.	MAF_INRAE=9.167;MAF_USDA=1.695
NC_035089.1	23766931	.	G	T	.	.	MAF_USDA=19.88
NC_035089.1	23766936	.	T	C	.	.	MAF_USDA=1.695
NC_035089.1	23772831	.	A	C	.	.	MAF_USDA=16.463
NC_035089.1	23772866	.	A	G	.	.	MAF_INRAE=5.263;MAF_USDA=11.864
NC_035089.1	23773013	.	A	C	.	.	MAF_INRAE=33.544;MAF_USDA=22.941
NC_035089.1	23773054	.	T	C	.	.	MAF_INRAE=32.278;MAF_USDA=47.647
NC_035089.1	23773093	.	C	T	.	.	MAF_INRAE=34.177;MAF_USDA=22.941
NC_035089.1	23773163	.	T	A	.	.	MAF_INRAE=33.544;MAF_USDA=47.059
NC_035089.1	23773200	.	T	G	.	.	MAF_USDA=27.647
NC_035089.1	23773208	.	A	T	.	.	MAF_INRAE=25.316;MAF_USDA=4.098
NC_035089.1	23773217	.	C	T	.	.	MAF_USDA=1.639
NC_035089.1	23773347	.	T	C	.	.	MAF_INRAE=27.848;MAF_USDA=39.412
NC_035089.1	23773442	.	G	C	.	.	MAF_USDA=1.639
NC_035089.1	23773449	.	C	A	.	.	MAF_INRAE=32.278;MAF_USDA=24.706
NC_035089.1	23773511	.	G	T	.	.	MAF_INRAE=41.139;MAF_USDA=20.588
NC_035089.1	23773534	.	A	T	.	.	MAF_INRAE=3.797;MAF_USDA=9.836
NC_035089.1	23773552	.	G	A	.	.	MAF_INRAE=31.646;MAF_USDA=22.917
NC_035089.1	23773597	.	C	A	.	.	MAF_INRAE=26.582;MAF_USDA=4.918
NC_035089.1	23773598	.	G	A	.	.	MAF_USDA=28.235
NC_035089.1	23773641	.	T	C	.	.	MAF_USDA=28.235
NC_035089.1	23773646	.	C	A	.	.	MAF_USDA=14.754
NC_035089.1	23773678	.	C	T	.	.	MAF_USDA=1.639
NC_035089.1	23773777	.	G	A	.	.	MAF_INRAE=32.911;MAF_USDA=25.294
NC_035089.1	23773886	.	G	A	.	.	MAF_USDA=1.639
NC_035089.1	23773889	.	T	C	.	.	MAF_USDA=1.639
NC_035089.1	23774027	.	G	T	.	.	MAF_INRAE=42.105;MAF_USDA=20.588
NC_035089.1	23774088	.	A	C	.	.	MAF_INRAE=3.333
NC_035089.1	23774151	.	G	T	.	.	MAF_INRAE=41.139;MAF_USDA=20.588
NC_035089.1	23774181	.	A	T	.	.	MAF_INRAE=3.797
NC_035089.1	23774227	.	C	A	.	.	MAF_USDA=1.639
NC_035089.1	23774368	.	T	G	.	.	MAF_USDA=11.765
NC_035089.1	23774438	.	A	G	.	.	MAF_INRAE=20.886;MAF_USDA=37.059
NC_035089.1	23774473	.	C	T	.	.	MAF_USDA=15.574
NC_035089.1	23774483	.	A	G	.	.	MAF_USDA=10.656
NC_035089.1	23774493	.	A	G	.	.	MAF_USDA=1.639
NC_035089.1	23774527	.	G	C	.	.	MAF_INRAE=45.57;MAF_USDA=41.176
NC_035089.1	23774555	.	T	A	.	.	MAF_USDA=1.639
NC_035089.1	23774596	.	A	G	.	.	MAF_INRAE=25.949;MAF_USDA=4.098
NC_035089.1	23774624	.	G	T	.	.	MAF_INRAE=25.949;MAF_USDA=5.738
NC_035089.1	23774634	.	T	A	.	.	MAF_USDA=13.529
NC_035089.1	23774646	.	G	A	.	.	MAF_INRAE=3.333
NC_035089.1	23774652	.	G	A	.	.	MAF_USDA=5.738
NC_035089.1	23774671	.	T	A	.	.	MAF_USDA=18.852
NC_035089.1	23774679	.	C	A	.	.	MAF_USDA=1.639
NC_035089.1	23774711	.	C	A	.	.	MAF_USDA=1.639
NC_035089.1	23774738	.	A	G	.	.	MAF_INRAE=4.167;MAF_USDA=4.098
NC_035089.1	23774739	.	C	A	.	.	MAF_INRAE=20.886;MAF_USDA=35.294
NC_035089.1	23774772	.	A	C	.	.	MAF_USDA=13.934
NC_035089.1	23774801	.	A	T	.	.	MAF_INRAE=3.797;MAF_USDA=15.574
NC_035089.1	23774806	.	C	T	.	.	MAF_INRAE=4.43;MAF_USDA=10.656
NC_035089.1	23774812	.	G	A	.	.	MAF_USDA=6.557
NC_035089.1	23774815	.	C	G	.	.	MAF_INRAE=12.5;MAF_USDA=19.412
NC_035089.1	23774828	.	A	G	.	.	MAF_INRAE=10.759;MAF_USDA=15.294
NC_035089.1	23774871	.	C	T	.	.	MAF_USDA=1.639
NC_035089.1	23774880	.	G	C	.	.	MAF_INRAE=41.772;MAF_USDA=22.353
NC_035089.1	23774886	.	C	A	.	.	MAF_INRAE=25.949;MAF_USDA=6.471
NC_035089.1	23774915	.	G	A	.	.	MAF_INRAE=41.772;MAF_USDA=25.294
NC_035089.1	23774922	.	A	T	.	.	MAF_USDA=1.639
NC_035089.1	23774960	.	G	A	.	.	MAF_USDA=2.459
NC_035089.1	23774993	.	C	T	.	.	MAF_USDA=1.639
NC_035089.1	23775001	.	C	T	.	.	MAF_USDA=1.639
NC_035089.1	23775022	.	T	A	.	.	MAF_USDA=1.639
NC_035089.1	23775039	.	G	T	.	.	MAF_INRAE=10.833;MAF_USDA=5.738
NC_035089.1	23775088	.	G	T	.	.	MAF_INRAE=32.278;MAF_USDA=32.353
NC_035089.1	23775099	.	G	A	.	.	MAF_USDA=1.639
NC_035089.1	23775107	.	C	T	.	.	MAF_INRAE=20.886;MAF_USDA=38.235
NC_035089.1	23775111	.	T	C	.	.	MAF_USDA=29.508
NC_035089.1	23775184	.	G	A	.	.	MAF_USDA=1.639
NC_035089.1	23775197	.	G	A	.	.	MAF_USDA=2.083
NC_035089.1	23775243	.	T	C	.	.	MAF_INRAE=25.949;MAF_USDA=12.353
NC_035089.1	23775247	.	C	T	.	.	MAF_USDA=1.639
NC_035089.1	23775468	.	T	G	.	.	MAF_INRAE=25.949;MAF_USDA=11.176
NC_035089.1	23775578	.	G	A	.	.	MAF_USDA=2.459
NC_035089.1	23775581	.	A	C	.	.	MAF_INRAE=9.167;MAF_USDA=1.639
NC_035089.1	23775583	.	T	G	.	.	MAF_INRAE=41.772;MAF_USDA=21.765
NC_035089.1	23775608	.	C	T	.	.	MAF_USDA=1.639
NC_035089.1	23775628	.	G	A	.	.	MAF_USDA=4.098
NC_035089.1	23775634	.	C	T	.	.	MAF_USDA=2.459
NC_035089.1	23775645	.	T	C	.	.	MAF_USDA=4.706
NC_035089.1	23775646	.	T	G	.	.	MAF_USDA=6.25
NC_035089.1	23775653	.	T	C	.	.	MAF_USDA=3.279
NC_035089.1	23775662	.	T	C	.	.	MAF_INRAE=21.667;MAF_USDA=12.353
NC_035089.1	23775663	.	G	C	.	.	MAF_USDA=2.941
NC_035089.1	23775683	.	A	C	.	.	MAF_INRAE=25.316;MAF_USDA=6.25
NC_035089.1	23775709	.	A	T	.	.	MAF_USDA=1.639
NC_035089.1	23775715	.	A	C	.	.	MAF_INRAE=9.494;MAF_USDA=8.824
NC_035089.1	23775733	.	C	A	.	.	MAF_INRAE=9.167
NC_035089.1	23775755	.	A	T	.	.	MAF_INRAE=5.263;MAF_USDA=11.765
NC_035089.1	23775789	.	A	T	.	.	MAF_USDA=12.941
NC_035089.1	23775828	.	A	G	.	.	MAF_USDA=1.639
NC_035089.1	23775860	.	C	T	.	.	MAF_INRAE=19.62;MAF_USDA=23.529
NC_035089.1	23775865	.	C	T	.	.	MAF_INRAE=9.167;MAF_USDA=1.639
NC_035089.1	23775879	.	A	T	.	.	MAF_INRAE=9.167;MAF_USDA=12.295
NC_035089.1	23775883	.	G	T	.	.	MAF_INRAE=24.684;MAF_USDA=12.353
NC_035089.1	23775981	.	G	A	.	.	MAF_INRAE=4.43;MAF_USDA=1.639
NC_035089.1	23776017	.	C	T	.	.	MAF_INRAE=41.772;MAF_USDA=18.824
NC_035089.1	23776099	.	T	A	.	.	MAF_USDA=1.639
NC_035089.1	23776113	.	T	C	.	.	MAF_USDA=1.639
NC_035089.1	23776178	.	C	T	.	.	MAF_INRAE=20.0;MAF_USDA=15.574
NC_035089.1	23776183	.	C	A	.	.	MAF_USDA=1.639
NC_035089.1	23776276	.	C	T	.	.	MAF_INRAE=25.949;MAF_USDA=11.176
NC_035089.1	23776348	.	C	T	.	.	MAF_INRAE=41.772;MAF_USDA=21.176
NC_035089.1	23776357	.	A	C	.	.	MAF_INRAE=20.886;MAF_USDA=35.294
NC_035089.1	23776358	.	A	C	.	.	MAF_INRAE=25.949;MAF_USDA=11.176
NC_035089.1	23776369	.	G	T	.	.	MAF_INRAE=3.797;MAF_USDA=1.639
NC_035089.1	23776398	.	T	G	.	.	MAF_USDA=3.279
NC_035089.1	23776403	.	A	G	.	.	MAF_USDA=4.098
NC_035089.1	23776425	.	C	A	.	.	MAF_USDA=2.459
NC_035089.1	23776469	.	G	A	.	.	MAF_INRAE=28.481;MAF_USDA=31.25
NC_035089.1	23776474	.	C	A	.	.	MAF_USDA=1.639
NC_035089.1	23776483	.	A	C	.	.	MAF_INRAE=25.949;MAF_USDA=8.333
NC_035089.1	23776556	.	A	T	.	.	MAF_USDA=1.639
NC_035089.1	23776572	.	T	C	.	.	MAF_USDA=1.639
NC_035089.1	23776587	.	G	T	.	.	MAF_USDA=1.639
NC_035089.1	23776595	.	C	A	.	.	MAF_INRAE=25.949;MAF_USDA=6.471
NC_035089.1	23776631	.	C	T	.	.	MAF_INRAE=36.842;MAF_USDA=7.059
NC_035089.1	23776651	.	T	C	.	.	MAF_INRAE=3.797
NC_035089.1	23776670	.	C	T	.	.	MAF_INRAE=3.797;MAF_USDA=1.667
NC_035089.1	23776671	.	G	A	.	.	MAF_INRAE=24.167;MAF_USDA=44.643
NC_035089.1	23776788	.	A	C	.	.	MAF_INRAE=25.949;MAF_USDA=6.557
NC_035089.1	23776803	.	A	G	.	.	MAF_USDA=3.279
NC_035089.1	23776823	.	C	A	.	.	MAF_INRAE=3.797;MAF_USDA=9.016
NC_035089.1	23776940	.	C	T	.	.	MAF_USDA=1.639
NC_035089.1	23776949	.	A	C	.	.	MAF_INRAE=3.797;MAF_USDA=6.557
NC_035089.1	23776972	.	G	A	.	.	MAF_INRAE=3.797;MAF_USDA=8.197
NC_035089.1	23776991	.	T	C	.	.	MAF_USDA=1.639
NC_035089.1	23776994	.	G	T	.	.	MAF_INRAE=3.797;MAF_USDA=1.639
NC_035089.1	23777002	.	T	G	.	.	MAF_INRAE=25.949;MAF_USDA=8.824
NC_035089.1	23777014	.	T	G	.	.	MAF_INRAE=25.949;MAF_USDA=9.412
NC_035089.1	23777021	.	C	T	.	.	MAF_USDA=1.639
NC_035089.1	23777030	.	A	C	.	.	MAF_INRAE=25.949;MAF_USDA=7.377
NC_035089.1	23777033	.	A	T	.	.	MAF_INRAE=22.5;MAF_USDA=7.059
NC_035089.1	23777036	.	T	A	.	.	MAF_INRAE=22.5;MAF_USDA=7.059
NC_035089.1	23777041	.	T	C	.	.	MAF_INRAE=25.949;MAF_USDA=7.647
NC_035089.1	23777055	.	G	A	.	.	MAF_USDA=1.639
NC_035089.1	23777133	.	T	C	.	.	MAF_INRAE=42.105;MAF_USDA=12.941
NC_035089.1	23777138	.	C	T	.	.	MAF_USDA=22.917
NC_035089.1	23777164	.	C	G	.	.	MAF_INRAE=36.842
NC_035089.1	23777171	.	T	A	.	.	MAF_INRAE=5.263
NC_035089.1	23777188	.	A	G	.	.	MAF_INRAE=10.526
NC_035089.1	23777237	.	T	A	.	.	MAF_INRAE=3.797;MAF_USDA=1.639
NC_035089.1	23777250	.	T	G	.	.	MAF_USDA=1.639
NC_035089.1	23777251	.	C	T	.	.	MAF_INRAE=25.316;MAF_USDA=7.059
NC_035089.1	23777292	.	A	T	.	.	MAF_INRAE=20.253;MAF_USDA=47.024
NC_035089.1	23777320	.	G	A	.	.	MAF_USDA=9.836
NC_035089.1	23777333	.	T	A	.	.	MAF_INRAE=3.797;MAF_USDA=7.377
NC_035089.1	23777389	.	T	C	.	.	MAF_INRAE=21.519;MAF_USDA=46.471
NC_035089.1	23777409	.	A	G	.	.	MAF_INRAE=3.797;MAF_USDA=1.639
NC_035089.1	23777440	.	T	C	.	.	MAF_INRAE=5.063;MAF_USDA=7.647
NC_035089.1	23777513	.	C	A	.	.	MAF_INRAE=5.263;MAF_USDA=8.197
NC_035089.1	23777526	.	A	C	.	.	MAF_INRAE=5.263;MAF_USDA=1.639
NC_035089.1	23777579	.	A	C	.	.	MAF_USDA=1.639
NC_035089.1	23777641	.	A	G	.	.	MAF_INRAE=5.263;MAF_USDA=7.377
NC_035089.1	23777674	.	A	G	.	.	MAF_INRAE=3.797
NC_035089.1	23777679	.	A	G	.	.	MAF_INRAE=3.797;MAF_USDA=7.5
NC_035089.1	23777701	.	A	G	.	.	MAF_INRAE=3.797
NC_035089.1	23777702	.	C	A	.	.	MAF_INRAE=3.333
NC_035089.1	23777767	.	G	A	.	.	MAF_INRAE=9.167;MAF_USDA=3.571
NC_035089.1	23780575	.	A	T	.	.	MAF_INRAE=7.895
NC_035089.1	23780587	.	C	T	.	.	MAF_INRAE=15.789;MAF_USDA=27.083
NC_035089.1	23780590	.	A	G	.	.	MAF_USDA=5.0
NC_035089.1	23780601	.	A	T	.	.	MAF_USDA=45.833
NC_035089.1	23780618	.	T	C	.	.	MAF_INRAE=7.895;MAF_USDA=2.459
NC_035089.1	23780647	.	T	C	.	.	MAF_INRAE=7.895;MAF_USDA=1.639
NC_035089.1	23780699	.	G	C	.	.	MAF_INRAE=9.167;MAF_USDA=10.656
NC_035089.1	23780740	.	G	A	.	.	MAF_INRAE=19.62;MAF_USDA=25.0
NC_035089.1	23780742	.	A	T	.	.	MAF_INRAE=22.5;MAF_USDA=25.0
NC_035089.1	23780756	.	G	T	.	.	MAF_USDA=4.918
NC_035089.1	23780782	.	T	C	.	.	MAF_INRAE=3.797;MAF_USDA=1.639
NC_035089.1	23780783	.	G	T	.	.	MAF_INRAE=7.5
NC_035089.1	23780815	.	A	G	.	.	MAF_USDA=8.197
NC_035089.1	23780817	.	T	A	.	.	MAF_USDA=8.197
NC_035089.1	23780820	.	G	A	.	.	MAF_USDA=8.197
NC_035089.1	23780857	.	A	G	.	.	MAF_USDA=1.695
NC_035089.1	23780922	.	T	C	.	.	MAF_INRAE=3.797;MAF_USDA=1.695
NC_035089.1	23780935	.	A	G	.	.	MAF_INRAE=3.797;MAF_USDA=7.627
NC_035089.1	23780948	.	A	T	.	.	MAF_INRAE=25.949;MAF_USDA=2.542
NC_035089.1	23780967	.	C	T	.	.	MAF_INRAE=3.797;MAF_USDA=7.627
NC_035089.1	23781083	.	C	T	.	.	MAF_INRAE=3.797;MAF_USDA=9.322
NC_035089.1	23781100	.	C	T	.	.	MAF_INRAE=3.797;MAF_USDA=8.475
NC_035089.1	23781109	.	C	T	.	.	MAF_INRAE=3.797;MAF_USDA=2.542
NC_035089.1	23781141	.	C	T	.	.	MAF_USDA=6.78
NC_035089.1	23781144	.	T	C	.	.	MAF_INRAE=15.789;MAF_USDA=50.0
NC_035089.1	23781154	.	G	T	.	.	MAF_USDA=1.667
NC_035089.1	23781175	.	G	A	.	.	MAF_USDA=7.5
NC_035089.1	23781181	.	A	T	.	.	MAF_USDA=7.5
NC_035089.1	23781214	.	T	A	.	.	MAF_USDA=1.639
NC_035089.1	23781230	.	A	G	.	.	MAF_INRAE=5.263;MAF_USDA=7.377
NC_035089.1	23781231	.	T	A	.	.	MAF_USDA=7.377
NC_035089.1	23781238	.	A	G	.	.	MAF_INRAE=42.105;MAF_USDA=17.647
NC_035089.1	23781247	.	C	T	.	.	MAF_INRAE=5.263;MAF_USDA=1.639
NC_035089.1	23781248	.	A	G	.	.	MAF_USDA=1.639
NC_035089.1	23781262	.	T	G	.	.	MAF_INRAE=3.797;MAF_USDA=7.377
NC_035089.1	23781298	.	G	C	.	.	MAF_USDA=42.353
NC_035089.1	23781322	.	T	G	.	.	MAF_INRAE=3.797
NC_035089.1	23781387	.	T	C	.	.	MAF_INRAE=25.316;MAF_USDA=37.647
NC_035089.1	23781406	.	G	T	.	.	MAF_USDA=42.353
NC_035089.1	23781407	.	G	T	.	.	MAF_USDA=25.0
NC_035089.1	23781432	.	T	C	.	.	MAF_USDA=21.176
NC_035089.1	23781442	.	C	T	.	.	MAF_USDA=35.882
NC_035089.1	23781462	.	G	A	.	.	MAF_INRAE=36.842;MAF_USDA=1.639
NC_035089.1	23781479	.	A	T	.	.	MAF_INRAE=5.263;MAF_USDA=2.459
NC_035089.1	23781482	.	T	C	.	.	MAF_USDA=21.765
NC_035089.1	23781489	.	A	G	.	.	MAF_USDA=1.639
NC_035089.1	23781495	.	A	T	.	.	MAF_INRAE=42.105;MAF_USDA=20.0
NC_035089.1	23781505	.	C	A	.	.	MAF_INRAE=42.105;MAF_USDA=21.176
NC_035089.1	23781510	.	G	A	.	.	MAF_INRAE=42.105;MAF_USDA=18.235
NC_035089.1	23781533	.	A	G	.	.	MAF_INRAE=42.105;MAF_USDA=22.917
NC_035089.1	23781546	.	C	T	.	.	MAF_INRAE=5.263;MAF_USDA=1.667
NC_035089.1	23781572	.	A	G	.	.	MAF_INRAE=42.105;MAF_USDA=20.0
NC_035089.1	23781594	.	A	G	.	.	MAF_INRAE=36.842;MAF_USDA=5.952
NC_035089.1	23781637	.	T	A	.	.	MAF_USDA=1.667
NC_035089.1	23781663	.	T	G	.	.	MAF_INRAE=21.053;MAF_USDA=38.69
NC_035089.1	23781667	.	C	T	.	.	MAF_USDA=8.333
NC_035089.1	23781699	.	C	T	.	.	MAF_INRAE=5.263
NC_035089.1	23781711	.	G	T	.	.	MAF_USDA=9.167
NC_035089.1	23781818	.	C	T	.	.	MAF_USDA=29.167
NC_035089.1	23781833	.	C	T	.	.	MAF_USDA=2.542
NC_035089.1	23781836	.	C	T	.	.	MAF_USDA=18.675
NC_035089.1	23781910	.	A	G	.	.	MAF_USDA=3.279
NC_035089.1	23781912	.	T	C	.	.	MAF_INRAE=5.263
NC_035089.1	23781960	.	T	A	.	.	MAF_INRAE=5.263
NC_035089.1	23781966	.	T	G	.	.	MAF_INRAE=5.263;MAF_USDA=2.586
NC_035089.1	23781993	.	C	A	.	.	MAF_INRAE=15.789;MAF_USDA=31.25
NC_035089.1	23781998	.	T	G	.	.	MAF_INRAE=10.526
NC_035089.1	23782005	.	C	T	.	.	MAF_INRAE=5.263
NC_035089.1	23782080	.	G	A	.	.	MAF_INRAE=27.5;MAF_USDA=29.167
NC_035089.1	23782120	.	G	C	.	.	MAF_USDA=5.833
NC_035089.1	23782124	.	G	T	.	.	MAF_INRAE=3.797;MAF_USDA=1.667
NC_035089.1	23782169	.	T	C	.	.	MAF_INRAE=3.797
NC_035089.1	23782206	.	C	T	.	.	MAF_USDA=1.667
NC_035089.1	23782216	.	T	A	.	.	MAF_USDA=6.667
NC_035089.1	23782218	.	T	G	.	.	MAF_INRAE=3.797;MAF_USDA=10.0
NC_035089.1	23782231	.	A	C	.	.	MAF_INRAE=3.797;MAF_USDA=3.333
NC_035089.1	23782234	.	C	T	.	.	MAF_INRAE=3.333;MAF_USDA=3.333
NC_035089.1	23782258	.	C	A	.	.	MAF_INRAE=9.167;MAF_USDA=32.5
NC_035089.1	23782272	.	C	T	.	.	MAF_INRAE=11.392;MAF_USDA=38.525
NC_035089.1	23782275	.	T	A	.	.	MAF_USDA=11.475
NC_035089.1	23782293	.	A	C	.	.	MAF_INRAE=5.263
NC_035089.1	23782298	.	A	G	.	.	MAF_INRAE=9.167;MAF_USDA=18.235
NC_035089.1	23782308	.	A	C	.	.	MAF_INRAE=20.886;MAF_USDA=37.059
NC_035089.1	23782317	.	G	A	.	.	MAF_USDA=7.377
NC_035089.1	23782327	.	C	T	.	.	MAF_USDA=10.656
NC_035089.1	23782334	.	T	C	.	.	MAF_USDA=10.656
NC_035089.1	23782359	.	T	A	.	.	MAF_INRAE=3.797;MAF_USDA=9.016
NC_035089.1	23782363	.	T	G	.	.	MAF_INRAE=9.167;MAF_USDA=2.459
NC_035089.1	23782494	.	A	G	.	.	MAF_INRAE=3.333
NC_035089.1	23782627	.	G	A	.	.	MAF_USDA=1.639
NC_035089.1	23782635	.	A	G	.	.	MAF_USDA=4.918
NC_035089.1	23782975	.	G	A	.	.	MAF_USDA=27.083
NC_035089.1	23783373	.	G	A	.	.	MAF_INRAE=10.526
NC_035089.1	23783690	.	C	A	.	.	MAF_USDA=7.5
NC_035089.1	23783707	.	G	A	.	.	MAF_USDA=5.738
NC_035089.1	23783811	.	A	C	.	.	MAF_USDA=7.377
NC_035089.1	23783821	.	C	A	.	.	MAF_USDA=7.377
NC_035089.1	23783826	.	G	T	.	.	MAF_USDA=5.738
NC_035089.1	23783849	.	T	C	.	.	MAF_INRAE=3.797;MAF_USDA=9.016
NC_035089.1	23783911	.	C	T	.	.	MAF_USDA=2.083
NC_035089.1	23783925	.	G	T	.	.	MAF_USDA=3.279
NC_035089.1	23783956	.	G	A	.	.	MAF_USDA=11.475
NC_035089.1	23784187	.	G	A	.	.	MAF_USDA=25.0
NC_035089.1	23784189	.	G	A	.	.	MAF_USDA=22.917
NC_035089.1	23784960	.	C	T	.	.	MAF_USDA=14.167
NC_035089.1	23785063	.	G	T	.	.	MAF_INRAE=5.263;MAF_USDA=17.213
NC_035089.1	23785071	.	G	T	.	.	MAF_INRAE=5.263;MAF_USDA=9.167
NC_035089.1	23785085	.	C	T	.	.	MAF_USDA=3.279
NC_035089.1	23785105	.	G	A	.	.	MAF_USDA=1.667
NC_035089.1	23785128	.	T	C	.	.	MAF_INRAE=15.789;MAF_USDA=29.167
NC_035089.1	23785142	.	T	C	.	.	MAF_USDA=1.639
NC_035089.1	23785207	.	C	T	.	.	MAF_USDA=4.918
NC_035089.1	23785208	.	C	G	.	.	MAF_USDA=4.918
NC_035089.1	23785254	.	G	A	.	.	MAF_USDA=7.377
NC_035089.1	23785266	.	T	G	.	.	MAF_USDA=24.59
NC_035089.1	23785304	.	T	C	.	.	MAF_INRAE=3.797;MAF_USDA=9.016
NC_035089.1	23785340	.	A	G	.	.	MAF_INRAE=3.165;MAF_USDA=9.016
NC_035089.1	23785378	.	G	A	.	.	MAF_INRAE=3.165;MAF_USDA=9.836
NC_035089.1	23785380	.	G	A	.	.	MAF_INRAE=9.167;MAF_USDA=13.115
NC_035089.1	23785398	.	A	G	.	.	MAF_INRAE=4.43;MAF_USDA=9.016
NC_035089.1	23785449	.	C	T	.	.	MAF_INRAE=13.291;MAF_USDA=2.174
NC_035089.1	23785465	.	T	C	.	.	MAF_INRAE=5.263
NC_035089.1	23785923	.	C	T	.	.	MAF_INRAE=15.789;MAF_USDA=33.333
NC_035089.1	23785965	.	T	G	.	.	MAF_INRAE=4.43;MAF_USDA=1.695
NC_035089.1	23786066	.	C	A	.	.	MAF_INRAE=3.797;MAF_USDA=1.639
NC_035089.1	23786120	.	T	C	.	.	MAF_INRAE=5.263;MAF_USDA=9.016
NC_035089.1	23786154	.	G	C	.	.	MAF_INRAE=5.263;MAF_USDA=1.639
NC_035089.1	23786175	.	C	T	.	.	MAF_USDA=7.377
NC_035089.1	23786239	.	G	A	.	.	MAF_USDA=6.557
NC_035089.1	23786257	.	A	G	.	.	MAF_INRAE=3.797;MAF_USDA=9.836
NC_035089.1	23786284	.	G	T	.	.	MAF_USDA=2.459
NC_035089.1	23786314	.	G	A	.	.	MAF_INRAE=42.405;MAF_USDA=21.176
NC_035089.1	23786328	.	C	A	.	.	MAF_INRAE=3.797;MAF_USDA=9.016
NC_035089.1	23786441	.	A	G	.	.	MAF_USDA=5.738
NC_035089.1	23786462	.	C	T	.	.	MAF_USDA=6.557
NC_035089.1	23786485	.	A	C	.	.	MAF_INRAE=4.43;MAF_USDA=1.639
NC_035089.1	23786486	.	A	C	.	.	MAF_INRAE=19.167;MAF_USDA=17.647
NC_035089.1	23786501	.	G	C	.	.	MAF_INRAE=25.949;MAF_USDA=6.471
NC_035089.1	23786503	.	A	T	.	.	MAF_INRAE=9.167;MAF_USDA=11.475
NC_035089.1	23786506	.	A	T	.	.	MAF_INRAE=9.167
NC_035089.1	23786508	.	C	T	.	.	MAF_USDA=3.279
NC_035089.1	23786509	.	G	A	.	.	MAF_USDA=1.639
NC_035089.1	23786611	.	A	G	.	.	MAF_USDA=5.738
NC_035089.1	23786625	.	C	A	.	.	MAF_USDA=6.557
NC_035089.1	23786698	.	G	A	.	.	MAF_INRAE=3.797;MAF_USDA=1.639
NC_035089.1	23786706	.	G	A	.	.	MAF_INRAE=5.263;MAF_USDA=4.706
NC_035089.1	23786726	.	C	T	.	.	MAF_INRAE=41.139;MAF_USDA=22.353
NC_035089.1	23786732	.	C	A	.	.	MAF_INRAE=41.139;MAF_USDA=21.176
NC_035089.1	23786740	.	A	C	.	.	MAF_INRAE=41.139;MAF_USDA=21.176
NC_035089.1	23786761	.	C	A	.	.	MAF_INRAE=9.494;MAF_USDA=7.647
NC_035089.1	23786808	.	G	T	.	.	MAF_INRAE=17.722;MAF_USDA=7.059
NC_035089.1	23786869	.	T	G	.	.	MAF_INRAE=20.886;MAF_USDA=37.647
NC_035089.1	23786924	.	C	G	.	.	MAF_USDA=1.639
NC_035089.1	23786928	.	A	G	.	.	MAF_USDA=1.639
NC_035089.1	23786937	.	T	C	.	.	MAF_INRAE=21.519;MAF_USDA=45.294
NC_035089.1	23786940	.	G	C	.	.	MAF_INRAE=25.316;MAF_USDA=38.235
NC_035089.1	23787063	.	A	G	.	.	MAF_INRAE=9.167;MAF_USDA=2.459
NC_035089.1	23787129	.	G	T	.	.	MAF_INRAE=3.797;MAF_USDA=1.639
NC_035089.1	23787146	.	C	T	.	.	MAF_USDA=1.639
NC_035089.1	23787188	.	G	T	.	.	MAF_INRAE=25.316;MAF_USDA=38.824
NC_035089.1	23787296	.	A	T	.	.	MAF_INRAE=21.519;MAF_USDA=45.294
NC_035089.1	23787313	.	A	G	.	.	MAF_INRAE=25.949
NC_035089.1	23787342	.	G	T	.	.	MAF_USDA=5.738
NC_035089.1	23787396	.	A	G	.	.	MAF_INRAE=41.772;MAF_USDA=20.588
NC_035089.1	23787398	.	A	C	.	.	MAF_INRAE=41.667
NC_035089.1	23787407	.	A	G	.	.	MAF_INRAE=41.772;MAF_USDA=21.429
NC_035089.1	23787409	.	C	T	.	.	MAF_INRAE=32.911;MAF_USDA=20.833
NC_035089.1	23787421	.	C	T	.	.	MAF_INRAE=41.772;MAF_USDA=20.588
NC_035089.1	23787496	.	C	A	.	.	MAF_USDA=1.639
NC_035089.1	23787533	.	T	C	.	.	MAF_INRAE=3.797
NC_035089.1	23787580	.	A	T	.	.	MAF_USDA=1.639
NC_035089.1	23787656	.	T	G	.	.	MAF_INRAE=20.253;MAF_USDA=47.059
NC_035089.1	23787668	.	T	A	.	.	MAF_USDA=1.639
NC_035089.1	23787710	.	A	C	.	.	MAF_INRAE=3.333
NC_035089.1	23787737	.	A	C	.	.	MAF_INRAE=25.949;MAF_USDA=6.471
NC_035089.1	23787798	.	T	C	.	.	MAF_INRAE=5.263;MAF_USDA=10.0
NC_035089.1	23787885	.	G	T	.	.	MAF_INRAE=4.167
NC_035089.1	23787886	.	A	C	.	.	MAF_USDA=2.459
NC_035089.1	23787893	.	A	C	.	.	MAF_USDA=7.377
NC_035089.1	23787930	.	T	G	.	.	MAF_USDA=8.197
NC_035089.1	23787931	.	A	T	.	.	MAF_USDA=6.557
NC_035089.1	23787934	.	G	T	.	.	MAF_USDA=7.377
NC_035089.1	23787957	.	G	T	.	.	MAF_INRAE=11.667
NC_035089.1	23787979	.	A	C	.	.	MAF_INRAE=8.333
NC_035089.1	23787983	.	C	A	.	.	MAF_INRAE=8.333;MAF_USDA=5.882
NC_035089.1	23787984	.	C	G	.	.	MAF_INRAE=8.333;MAF_USDA=5.294
NC_035089.1	23788000	.	T	A	.	.	MAF_INRAE=8.333;MAF_USDA=10.0
NC_035089.1	23788008	.	G	A	.	.	MAF_INRAE=11.667
NC_035089.1	23788012	.	T	A	.	.	MAF_INRAE=9.167;MAF_USDA=18.75
NC_035089.1	23788026	.	C	T	.	.	MAF_INRAE=9.167
NC_035089.1	23788043	.	A	G	.	.	MAF_INRAE=8.333
NC_035089.1	23788047	.	T	C	.	.	MAF_INRAE=6.667
NC_035089.1	23788082	.	C	T	.	.	MAF_INRAE=18.987;MAF_USDA=21.176
NC_035089.1	23788132	.	T	A	.	.	MAF_USDA=6.25
NC_035089.1	23788177	.	G	T	.	.	MAF_USDA=43.75
NC_035089.1	23788178	.	A	C	.	.	MAF_USDA=43.75
NC_035089.1	23788250	.	A	G	.	.	MAF_INRAE=5.263
NC_035089.1	23788285	.	T	G	.	.	MAF_INRAE=3.797;MAF_USDA=2.459
NC_035089.1	23788287	.	G	A	.	.	MAF_INRAE=3.333;MAF_USDA=1.639
NC_035089.1	23788327	.	G	T	.	.	MAF_INRAE=3.797;MAF_USDA=12.941
NC_035089.1	23788435	.	T	G	.	.	MAF_INRAE=3.797
NC_035089.1	23788539	.	C	A	.	.	MAF_USDA=6.557
NC_035089.1	23788556	.	C	G	.	.	MAF_INRAE=3.797;MAF_USDA=11.765
NC_035089.1	23788895	.	C	A	.	.	MAF_INRAE=3.797;MAF_USDA=4.167
NC_035089.1	23788906	.	T	C	.	.	MAF_INRAE=24.051;MAF_USDA=48.235
NC_035089.1	23788935	.	A	T	.	.	MAF_USDA=6.25
NC_035089.1	23788983	.	A	T	.	.	MAF_INRAE=42.405;MAF_USDA=27.059
NC_035089.1	23789024	.	C	A	.	.	MAF_USDA=2.459
NC_035089.1	23789204	.	A	G	.	.	MAF_INRAE=46.203;MAF_USDA=21.176
NC_035089.1	23789253	.	A	T	.	.	MAF_INRAE=22.5;MAF_USDA=47.917
NC_035089.1	23789254	.	A	G	.	.	MAF_INRAE=22.5;MAF_USDA=47.917
NC_035089.1	23789322	.	C	G	.	.	MAF_USDA=2.459
NC_035089.1	23789332	.	T	A	.	.	MAF_INRAE=9.167;MAF_USDA=2.459
NC_035089.1	23789344	.	C	T	.	.	MAF_USDA=1.639
NC_035089.1	23789372	.	C	T	.	.	MAF_USDA=7.377
NC_035089.1	23789443	.	C	T	.	.	MAF_USDA=6.557
NC_035089.1	23789464	.	C	G	.	.	MAF_INRAE=13.291;MAF_USDA=1.765
NC_035089.1	23789490	.	A	C	.	.	MAF_INRAE=39.167;MAF_USDA=37.5
NC_035089.1	23789568	.	T	A	.	.	MAF_INRAE=2.632
NC_035089.1	23789569	.	T	A	.	.	MAF_USDA=47.917
NC_035089.1	23789589	.	A	T	.	.	MAF_USDA=45.833
NC_035089.1	23789590	.	T	A	.	.	MAF_USDA=45.833
NC_035089.1	23789625	.	G	A	.	.	MAF_USDA=47.917
NC_035089.1	23789637	.	G	T	.	.	MAF_USDA=50.0
NC_035089.1	23789716	.	A	G	.	.	MAF_USDA=25.0
NC_035089.1	23790843	.	A	C	.	.	MAF_USDA=5.738
NC_035089.1	23790901	.	T	C	.	.	MAF_USDA=4.098
NC_035089.1	23790934	.	T	A	.	.	MAF_INRAE=20.0;MAF_USDA=2.459
NC_035089.1	23790963	.	C	T	.	.	MAF_USDA=1.639
NC_035089.1	23790980	.	A	T	.	.	MAF_INRAE=46.667;MAF_USDA=39.13
NC_035089.1	23791132	.	A	C	.	.	MAF_USDA=2.542
NC_035089.1	23791194	.	G	T	.	.	MAF_INRAE=47.368;MAF_USDA=43.22
NC_035089.1	23791215	.	C	A	.	.	MAF_INRAE=10.526;MAF_USDA=8.475
NC_035089.1	23791299	.	G	A	.	.	MAF_USDA=2.586
NC_035089.1	23791300	.	G	A	.	.	MAF_INRAE=36.842;MAF_USDA=9.483
NC_035089.1	23791323	.	A	T	.	.	MAF_INRAE=47.368;MAF_USDA=32.759
NC_035089.1	23791325	.	C	A	.	.	MAF_USDA=12.069
NC_035089.1	23791327	.	T	A	.	.	MAF_USDA=3.448
NC_035089.1	23791397	.	A	T	.	.	MAF_USDA=5.0
NC_035089.1	23791411	.	A	T	.	.	MAF_USDA=5.0
NC_035089.1	23791456	.	G	A	.	.	MAF_INRAE=47.368;MAF_USDA=45.0
NC_035089.1	23791478	.	T	A	.	.	MAF_USDA=4.167
NC_035089.1	23791483	.	G	A	.	.	MAF_USDA=9.167
NC_035089.1	23791493	.	C	A	.	.	MAF_INRAE=36.842;MAF_USDA=1.667
NC_035089.1	23791560	.	T	C	.	.	MAF_INRAE=47.368;MAF_USDA=40.833
NC_035089.1	23791620	.	G	A	.	.	MAF_USDA=5.833
NC_035089.1	23791701	.	T	C	.	.	MAF_INRAE=5.263;MAF_USDA=1.667
NC_035089.1	23791828	.	C	A	.	.	MAF_INRAE=47.368;MAF_USDA=49.167
NC_035089.1	23791880	.	G	A	.	.	MAF_USDA=2.5
NC_035089.1	23791950	.	A	C	.	.	MAF_INRAE=4.43
NC_035089.1	23791989	.	G	T	.	.	MAF_USDA=5.738
NC_035089.1	23792035	.	C	T	.	.	MAF_INRAE=3.797
NC_035089.1	23792101	.	A	T	.	.	MAF_INRAE=9.494;MAF_USDA=7.647
NC_035089.1	23792155	.	T	A	.	.	MAF_INRAE=37.975;MAF_USDA=36.471
NC_035089.1	23792162	.	T	C	.	.	MAF_INRAE=37.975;MAF_USDA=36.471
NC_035089.1	23792196	.	T	G	.	.	MAF_USDA=1.639
NC_035089.1	23792200	.	T	C	.	.	MAF_USDA=1.639
NC_035089.1	23792205	.	T	G	.	.	MAF_USDA=1.639
NC_035089.1	23792206	.	G	T	.	.	MAF_USDA=1.639
NC_035089.1	23792208	.	C	G	.	.	MAF_USDA=1.639
NC_035089.1	23792209	.	C	T	.	.	MAF_USDA=1.639
NC_035089.1	23792219	.	T	C	.	.	MAF_INRAE=32.278;MAF_USDA=11.905
NC_035089.1	23792240	.	A	G	.	.	MAF_INRAE=39.241;MAF_USDA=35.882
NC_035089.1	23792316	.	C	A	.	.	MAF_USDA=22.917
NC_035089.1	23792322	.	T	A	.	.	MAF_USDA=27.083
NC_035089.1	23792326	.	G	A	.	.	MAF_USDA=1.639
NC_035089.1	23792410	.	G	A	.	.	MAF_USDA=2.459
NC_035089.1	23792428	.	T	G	.	.	MAF_USDA=1.639
NC_035089.1	23792494	.	A	C	.	.	MAF_INRAE=10.526;MAF_USDA=47.917
NC_035089.1	23792534	.	G	A	.	.	MAF_USDA=2.459
NC_035089.1	23792535	.	C	A	.	.	MAF_USDA=1.639
NC_035089.1	23792545	.	A	C	.	.	MAF_USDA=2.459
NC_035089.1	23792577	.	G	C	.	.	MAF_USDA=1.667
NC_035089.1	23792638	.	T	C	.	.	MAF_USDA=2.5
NC_035089.1	23792704	.	C	T	.	.	MAF_INRAE=25.949;MAF_USDA=11.31
NC_035089.1	23792775	.	A	G	.	.	MAF_USDA=2.5
NC_035089.1	23792783	.	C	T	.	.	MAF_USDA=5.833
NC_035089.1	23792825	.	G	A	.	.	MAF_USDA=6.557
NC_035089.1	23792830	.	G	A	.	.	MAF_USDA=2.459
NC_035089.1	23792862	.	T	G	.	.	MAF_USDA=2.941
NC_035089.1	23793019	.	T	G	.	.	MAF_INRAE=8.228;MAF_USDA=20.0
NC_035089.1	23793021	.	C	T	.	.	MAF_USDA=12.353
NC_035089.1	23793029	.	A	T	.	.	MAF_USDA=2.459
NC_035089.1	23793041	.	A	G	.	.	MAF_USDA=3.279
NC_035089.1	23793080	.	A	T	.	.	MAF_INRAE=25.316;MAF_USDA=6.471
NC_035089.1	23793153	.	T	C	.	.	MAF_USDA=2.459
NC_035089.1	23793166	.	G	A	.	.	MAF_INRAE=4.43;MAF_USDA=7.377
NC_035089.1	23793250	.	G	A	.	.	MAF_USDA=1.639
NC_035089.1	23793281	.	G	A	.	.	MAF_USDA=4.918
NC_035089.1	23793333	.	G	T	.	.	MAF_USDA=4.098
NC_035089.1	23793353	.	T	C	.	.	MAF_INRAE=38.608;MAF_USDA=37.059
NC_035089.1	23793367	.	G	T	.	.	MAF_USDA=4.098
NC_035089.1	23793422	.	C	G	.	.	MAF_USDA=5.738
NC_035089.1	23793424	.	T	C	.	.	MAF_USDA=5.738
NC_035089.1	23793430	.	C	T	.	.	MAF_INRAE=37.342;MAF_USDA=34.706
NC_035089.1	23793435	.	C	T	.	.	MAF_USDA=1.639
NC_035089.1	23793511	.	C	T	.	.	MAF_USDA=5.738
NC_035089.1	23793528	.	T	G	.	.	MAF_USDA=1.639
NC_035089.1	23793554	.	G	A	.	.	MAF_INRAE=25.949;MAF_USDA=3.279
NC_035089.1	23793564	.	G	A	.	.	MAF_USDA=1.639
NC_035089.1	23793710	.	T	C	.	.	MAF_USDA=1.639
NC_035089.1	23793751	.	T	A	.	.	MAF_USDA=1.639
NC_035089.1	23793763	.	A	T	.	.	MAF_INRAE=25.949;MAF_USDA=12.353
NC_035089.1	23793885	.	T	C	.	.	MAF_USDA=2.459
NC_035089.1	23793897	.	G	C	.	.	MAF_INRAE=11.667;MAF_USDA=2.083
NC_035089.1	23794056	.	T	A	.	.	MAF_USDA=10.417
NC_035089.1	23794158	.	T	G	.	.	MAF_INRAE=37.975;MAF_USDA=41.071
NC_035089.1	23794240	.	T	G	.	.	MAF_INRAE=38.608;MAF_USDA=37.952
NC_035089.1	23794285	.	A	T	.	.	MAF_INRAE=5.263;MAF_USDA=12.048
NC_035089.1	23794422	.	A	T	.	.	MAF_INRAE=25.316;MAF_USDA=12.651
NC_035089.1	23794464	.	A	T	.	.	MAF_USDA=1.695
NC_035089.1	23794506	.	T	A	.	.	MAF_USDA=1.695
NC_035089.1	23794528	.	A	G	.	.	MAF_INRAE=5.263;MAF_USDA=12.048
NC_035089.1	23794540	.	A	G	.	.	MAF_USDA=1.695
NC_035089.1	23794640	.	G	T	.	.	MAF_USDA=5.932
NC_035089.1	23794644	.	C	T	.	.	MAF_USDA=3.39
NC_035089.1	23794714	.	T	C	.	.	MAF_USDA=22.289
NC_035089.1	23794817	.	T	C	.	.	MAF_USDA=1.639
NC_035089.1	23794825	.	G	A	.	.	MAF_USDA=1.639
NC_035089.1	23794927	.	T	A	.	.	MAF_USDA=2.459
NC_035089.1	23794928	.	G	T	.	.	MAF_USDA=32.941
NC_035089.1	23795031	.	G	A	.	.	MAF_USDA=3.279
NC_035089.1	23795063	.	T	C	.	.	MAF_USDA=32.941
NC_035089.1	23795265	.	C	T	.	.	MAF_USDA=1.639
NC_035089.1	23795329	.	C	T	.	.	MAF_USDA=30.0
NC_035089.1	23795330	.	A	T	.	.	MAF_USDA=31.765
NC_035089.1	23795341	.	T	A	.	.	MAF_USDA=16.667
NC_035089.1	23795351	.	A	T	.	.	MAF_USDA=45.833
NC_035089.1	23795362	.	T	C	.	.	MAF_USDA=16.667
NC_035089.1	23795381	.	T	A	.	.	MAF_USDA=22.024
NC_035089.1	23795391	.	A	G	.	.	MAF_USDA=16.667
NC_035089.1	23795392	.	T	C	.	.	MAF_USDA=17.857
NC_035089.1	23795393	.	T	C	.	.	MAF_USDA=18.75
NC_035089.1	23795404	.	T	A	.	.	MAF_USDA=25.0
NC_035089.1	23795425	.	C	T	.	.	MAF_USDA=22.917
NC_035089.1	23795426	.	T	C	.	.	MAF_USDA=6.667
NC_035089.1	23795428	.	C	T	.	.	MAF_USDA=2.5
NC_035089.1	23795437	.	A	T	.	.	MAF_USDA=5.833
NC_035089.1	23795445	.	C	T	.	.	MAF_USDA=1.639
NC_035089.1	23795447	.	T	A	.	.	MAF_USDA=15.294
NC_035089.1	23795486	.	A	C	.	.	MAF_USDA=32.353
NC_035089.1	23795515	.	G	A	.	.	MAF_USDA=1.639
NC_035089.1	23795561	.	T	C	.	.	MAF_USDA=2.976
NC_035089.1	23795609	.	G	A	.	.	MAF_USDA=5.738
NC_035089.1	23795627	.	C	T	.	.	MAF_USDA=5.738
NC_035089.1	23795689	.	C	G	.	.	MAF_USDA=5.738
NC_035089.1	23795749	.	G	A	.	.	MAF_USDA=1.639
NC_035089.1	23795765	.	A	T	.	.	MAF_USDA=41.765
NC_035089.1	23795862	.	C	T	.	.	MAF_USDA=4.918
NC_035089.1	23795877	.	A	G	.	.	MAF_USDA=1.639
NC_035089.1	23795891	.	C	T	.	.	MAF_USDA=32.353
NC_035089.1	23795970	.	C	T	.	.	MAF_USDA=20.833
NC_035089.1	23796002	.	T	G	.	.	MAF_USDA=5.738
NC_035089.1	23796003	.	C	T	.	.	MAF_USDA=8.197
NC_035089.1	23796016	.	T	C	.	.	MAF_USDA=5.738
NC_035089.1	23796180	.	C	T	.	.	MAF_USDA=39.412
NC_035089.1	23796212	.	C	A	.	.	MAF_USDA=1.639
NC_035089.1	23796232	.	C	T	.	.	MAF_USDA=13.934
NC_035089.1	23796238	.	A	T	.	.	MAF_USDA=4.918
NC_035089.1	23796274	.	C	G	.	.	MAF_USDA=1.639
NC_035089.1	23796310	.	C	A	.	.	MAF_USDA=9.412
NC_035089.1	23796354	.	A	C	.	.	MAF_USDA=1.639
NC_035089.1	23796450	.	A	T	.	.	MAF_USDA=6.667
NC_035089.1	23796552	.	T	A	.	.	MAF_USDA=1.639
NC_035089.1	23796557	.	A	G	.	.	MAF_USDA=4.098
NC_035089.1	23796723	.	T	G	.	.	MAF_USDA=22.917
NC_035089.1	23796732	.	G	A	.	.	MAF_USDA=20.833
NC_035089.1	23796733	.	T	C	.	.	MAF_USDA=25.0
NC_035089.1	23796785	.	C	A	.	.	MAF_USDA=22.917
NC_035089.1	23797250	.	T	A	.	.	MAF_USDA=3.279
NC_035089.1	23797303	.	G	T	.	.	MAF_USDA=1.639
NC_035089.1	23797307	.	T	G	.	.	MAF_USDA=3.279
NC_035089.1	23797309	.	T	C	.	.	MAF_USDA=21.176
NC_035089.1	23797337	.	G	C	.	.	MAF_USDA=3.529
NC_035089.1	23797386	.	T	A	.	.	MAF_USDA=4.918
NC_035089.1	23797391	.	G	A	.	.	MAF_USDA=3.279
NC_035089.1	23797401	.	G	A	.	.	MAF_USDA=1.667
NC_035089.1	23797405	.	A	T	.	.	MAF_USDA=43.452
NC_035089.1	23797426	.	T	C	.	.	MAF_USDA=2.5
NC_035089.1	23797448	.	G	A	.	.	MAF_USDA=12.5
NC_035089.1	23797450	.	T	G	.	.	MAF_USDA=2.5
NC_035089.1	23797508	.	G	A	.	.	MAF_USDA=22.917
NC_035089.1	23797595	.	T	C	.	.	MAF_USDA=1.639
NC_035089.1	23797611	.	T	C	.	.	MAF_USDA=30.435
NC_035089.1	23797642	.	C	A	.	.	MAF_USDA=43.478
NC_035089.1	23798872	.	C	T	.	.	MAF_USDA=25.0
NC_035089.1	23798929	.	C	G	.	.	MAF_USDA=20.833
NC_035089.1	23798980	.	C	G	.	.	MAF_USDA=15.574
NC_035089.1	23799056	.	A	C	.	.	MAF_USDA=3.279
NC_035089.1	23799057	.	T	G	.	.	MAF_INRAE=47.368;MAF_USDA=31.176
NC_035089.1	23799158	.	G	T	.	.	MAF_INRAE=21.053;MAF_USDA=2.459
NC_035089.1	23799173	.	C	T	.	.	MAF_USDA=5.738
NC_035089.1	23799180	.	G	A	.	.	MAF_USDA=1.639
NC_035089.1	23799230	.	T	C	.	.	MAF_INRAE=4.43;MAF_USDA=6.557
NC_035089.1	23799240	.	C	T	.	.	MAF_INRAE=19.62;MAF_USDA=43.75
NC_035089.1	23799306	.	G	A	.	.	MAF_USDA=4.918
NC_035089.1	23799332	.	T	C	.	.	MAF_INRAE=5.263;MAF_USDA=14.881
NC_035089.1	23799401	.	C	T	.	.	MAF_INRAE=3.797
NC_035089.1	23799469	.	A	T	.	.	MAF_USDA=2.083
NC_035089.1	23799494	.	A	C	.	.	MAF_INRAE=3.797;MAF_USDA=1.639
NC_035089.1	23799629	.	T	C	.	.	MAF_USDA=13.115
NC_035089.1	23799641	.	T	C	.	.	MAF_USDA=1.639
NC_035089.1	23799699	.	T	G	.	.	MAF_USDA=4.348
NC_035089.1	23799700	.	A	G	.	.	MAF_INRAE=2.5;MAF_USDA=8.696
NC_035089.1	23799719	.	T	A	.	.	MAF_INRAE=1.667
NC_035089.1	23799757	.	C	T	.	.	MAF_USDA=1.639
NC_035089.1	23799951	.	G	C	.	.	MAF_USDA=3.279
NC_035089.1	23799975	.	G	A	.	.	MAF_USDA=7.377
NC_035089.1	23800148	.	C	A	.	.	MAF_INRAE=9.167;MAF_USDA=1.639
NC_035089.1	23800203	.	A	C	.	.	MAF_USDA=5.738
NC_035089.1	23800206	.	A	C	.	.	MAF_INRAE=38.608;MAF_USDA=33.529
NC_035089.1	23800276	.	T	G	.	.	MAF_USDA=17.213
NC_035089.1	23800344	.	A	G	.	.	MAF_USDA=1.639
NC_035089.1	23800349	.	G	T	.	.	MAF_INRAE=18.333;MAF_USDA=17.647
NC_035089.1	23800360	.	G	T	.	.	MAF_USDA=1.639
NC_035089.1	23800438	.	A	G	.	.	MAF_INRAE=39.873;MAF_USDA=48.824
NC_035089.1	23800465	.	G	C	.	.	MAF_INRAE=39.241;MAF_USDA=34.118
NC_035089.1	23800512	.	C	T	.	.	MAF_INRAE=25.949
NC_035089.1	23800531	.	G	C	.	.	MAF_USDA=7.377
NC_035089.1	23800532	.	T	C	.	.	MAF_USDA=7.377
NC_035089.1	23800564	.	A	T	.	.	MAF_INRAE=38.608;MAF_USDA=34.118
NC_035089.1	23800601	.	T	G	.	.	MAF_INRAE=39.241;MAF_USDA=40.0
NC_035089.1	23800627	.	T	A	.	.	MAF_USDA=1.639
NC_035089.1	23800666	.	G	A	.	.	MAF_INRAE=40.506;MAF_USDA=22.917
NC_035089.1	23800667	.	A	T	.	.	MAF_INRAE=40.0;MAF_USDA=21.765
NC_035089.1	23800773	.	C	T	.	.	MAF_INRAE=3.797
NC_035089.1	23800856	.	A	C	.	.	MAF_INRAE=25.949
NC_035089.1	23800996	.	G	A	.	.	MAF_INRAE=3.797;MAF_USDA=1.667
NC_035089.1	23801013	.	G	A	.	.	MAF_INRAE=19.62;MAF_USDA=23.529
NC_035089.1	23801029	.	C	T	.	.	MAF_USDA=1.639
NC_035089.1	23801064	.	C	A	.	.	MAF_USDA=17.213
NC_035089.1	23801119	.	T	C	.	.	MAF_INRAE=5.263;MAF_USDA=14.118
NC_035089.1	23801120	.	A	T	.	.	MAF_USDA=14.118
NC_035089.1	23801121	.	T	A	.	.	MAF_USDA=7.377
NC_035089.1	23801130	.	T	G	.	.	MAF_USDA=17.213
NC_035089.1	23801138	.	A	T	.	.	MAF_USDA=1.639
NC_035089.1	23801145	.	A	T	.	.	MAF_USDA=1.639
NC_035089.1	23801148	.	A	G	.	.	MAF_USDA=1.639
NC_035089.1	23801150	.	C	T	.	.	MAF_USDA=17.213
NC_035089.1	23801202	.	C	T	.	.	MAF_USDA=18.033
NC_035089.1	23801203	.	T	A	.	.	MAF_USDA=18.852
NC_035089.1	23801239	.	C	T	.	.	MAF_USDA=18.033
NC_035089.1	23801272	.	A	G	.	.	MAF_USDA=5.738
NC_035089.1	23801307	.	G	A	.	.	MAF_USDA=17.213
NC_035089.1	23801370	.	T	G	.	.	MAF_USDA=22.951
NC_035089.1	23801379	.	T	G	.	.	MAF_USDA=21.667
NC_035089.1	23801405	.	G	A	.	.	MAF_INRAE=25.949;MAF_USDA=6.25
NC_035089.1	23801517	.	T	C	.	.	MAF_USDA=18.033
NC_035089.1	23801570	.	T	A	.	.	MAF_USDA=3.279
NC_035089.1	23801597	.	A	G	.	.	MAF_INRAE=5.833
NC_035089.1	23801635	.	A	T	.	.	MAF_INRAE=2.5
NC_035089.1	23801686	.	A	G	.	.	MAF_USDA=6.25
NC_035089.1	23801756	.	G	A	.	.	MAF_INRAE=39.241;MAF_USDA=47.059
NC_035089.1	23801849	.	C	T	.	.	MAF_USDA=14.754
NC_035089.1	23801857	.	T	G	.	.	MAF_USDA=8.333
NC_035089.1	23801927	.	G	T	.	.	MAF_USDA=7.377
NC_035089.1	23801936	.	T	G	.	.	MAF_INRAE=5.0
NC_035089.1	23801942	.	C	T	.	.	MAF_INRAE=5.0;MAF_USDA=8.197
NC_035089.1	23801976	.	T	A	.	.	MAF_INRAE=6.667
NC_035089.1	23801999	.	G	T	.	.	MAF_INRAE=5.833
NC_035089.1	23802004	.	G	T	.	.	MAF_INRAE=5.833
NC_035089.1	23802016	.	A	G	.	.	MAF_INRAE=5.0
NC_035089.1	23802023	.	G	T	.	.	MAF_INRAE=4.167
NC_035089.1	23802030	.	G	T	.	.	MAF_INRAE=4.167
NC_035089.1	23802033	.	C	A	.	.	MAF_INRAE=4.167
NC_035089.1	23802112	.	C	G	.	.	MAF_USDA=2.5
NC_035089.1	23802132	.	A	G	.	.	MAF_INRAE=40.0;MAF_USDA=45.833
NC_035089.1	23802140	.	T	C	.	.	MAF_INRAE=1.667
NC_035089.1	23802149	.	A	T	.	.	MAF_INRAE=5.0
NC_035089.1	23802151	.	T	C	.	.	MAF_INRAE=2.5
NC_035089.1	23802175	.	T	G	.	.	MAF_USDA=3.333
NC_035089.1	23802185	.	A	G	.	.	MAF_INRAE=3.333
NC_035089.1	23802195	.	A	G	.	.	MAF_INRAE=8.861;MAF_USDA=10.119
NC_035089.1	23802217	.	C	T	.	.	MAF_INRAE=4.167
NC_035089.1	23802241	.	C	G	.	.	MAF_INRAE=18.354
NC_035089.1	23802255	.	G	A	.	.	MAF_INRAE=3.333
NC_035089.1	23802258	.	A	T	.	.	MAF_INRAE=3.333
NC_035089.1	23802262	.	A	G	.	.	MAF_INRAE=3.333
NC_035089.1	23802275	.	G	T	.	.	MAF_INRAE=1.667
NC_035089.1	23802284	.	C	T	.	.	MAF_INRAE=1.667
NC_035089.1	23802286	.	AGGGG	AGGGA	.	.	MAF_USDA=25.0
NC_035089.1	23802290	.	G	A	.	.	MAF_INRAE=39.241
NC_035089.1	23802318	.	G	C	.	.	MAF_INRAE=1.667
NC_035089.1	23802320	.	G	T	.	.	MAF_INRAE=1.667
NC_035089.1	23802327	.	C	T	.	.	MAF_INRAE=38.608;MAF_USDA=25.0
NC_035089.1	23802328	.	G	T	.	.	MAF_INRAE=1.667
NC_035089.1	23802330	.	A	C	.	.	MAF_INRAE=1.667
NC_035089.1	23802353	.	T	A	.	.	MAF_INRAE=1.667
NC_035089.1	23802354	.	G	T	.	.	MAF_INRAE=1.667
NC_035089.1	23802355	.	T	C	.	.	MAF_INRAE=1.667
NC_035089.1	23802383	.	T	G	.	.	MAF_INRAE=4.167
NC_035089.1	23802414	.	G	C	.	.	MAF_INRAE=8.333
NC_035089.1	23802456	.	T	A	.	.	MAF_INRAE=7.5
NC_035089.1	23802457	.	C	A	.	.	MAF_INRAE=7.5
NC_035089.1	23802461	.	A	G	.	.	MAF_INRAE=7.5
NC_035089.1	23802489	.	A	T	.	.	MAF_INRAE=5.833
NC_035089.1	23802503	.	G	T	.	.	MAF_INRAE=5.0
NC_035089.1	23802526	.	A	G	.	.	MAF_INRAE=3.333
NC_035089.1	23802671	.	C	T	.	.	MAF_INRAE=37.342;MAF_USDA=25.0
NC_035089.1	23802688	.	G	A	.	.	MAF_INRAE=37.342;MAF_USDA=25.0
NC_035089.1	23802739	.	G	C	.	.	MAF_INRAE=3.797
NC_035089.1	23802774	.	G	T	.	.	MAF_INRAE=1.667
NC_035089.1	23802775	.	T	A	.	.	MAF_INRAE=1.667
NC_035089.1	23802801	.	C	T	.	.	MAF_INRAE=2.5
NC_035089.1	23802808	.	T	G	.	.	MAF_INRAE=4.167
NC_035089.1	23802835	.	T	C	.	.	MAF_INRAE=3.333
NC_035089.1	23802841	.	C	A	.	.	MAF_INRAE=41.667;MAF_USDA=20.482
NC_035089.1	23802844	.	T	C	.	.	MAF_INRAE=2.5
NC_035089.1	23802845	.	T	A	.	.	MAF_INRAE=2.5
NC_035089.1	23802850	.	G	C	.	.	MAF_INRAE=2.5;MAF_USDA=20.833
NC_035089.1	23802864	.	A	T	.	.	MAF_INRAE=3.333
NC_035089.1	23802869	.	G	A	.	.	MAF_INRAE=4.167
NC_035089.1	23802883	.	A	G	.	.	MAF_INRAE=6.667;MAF_USDA=20.833
NC_035089.1	23802893	.	C	T	.	.	MAF_INRAE=6.667;MAF_USDA=29.167
NC_035089.1	23802900	.	T	C	.	.	MAF_INRAE=5.0;MAF_USDA=20.833
NC_035089.1	23802901	.	A	G	.	.	MAF_INRAE=5.0
NC_035089.1	23802912	.	A	T	.	.	MAF_USDA=1.724
NC_035089.1	23802981	.	G	A	.	.	MAF_INRAE=48.333
NC_035089.1	23802991	.	G	T	.	.	MAF_INRAE=32.5
NC_035089.1	23802997	.	G	A	.	.	MAF_INRAE=31.667
NC_035089.1	23803002	.	G	A	.	.	MAF_INRAE=38.333
NC_035089.1	23803043	.	G	A	.	.	MAF_INRAE=20.0
NC_035089.1	23803082	.	G	T	.	.	MAF_INRAE=5.0
NC_035089.1	23803125	.	C	T	.	.	MAF_INRAE=7.5;MAF_USDA=27.083
NC_035089.1	23803202	.	A	G	.	.	MAF_INRAE=5.263;MAF_USDA=18.75
NC_035089.1	23803378	.	G	A	.	.	MAF_USDA=8.333
NC_035089.1	23803963	.	G	A	.	.	MAF_USDA=22.917
NC_035089.1	23804080	.	G	T	.	.	MAF_INRAE=21.519;MAF_USDA=29.167
NC_035089.1	23804159	.	C	A	.	.	MAF_INRAE=25.316;MAF_USDA=6.25
NC_035089.1	23804238	.	T	G	.	.	MAF_INRAE=11.667;MAF_USDA=2.083
NC_035089.1	23804261	.	T	C	.	.	MAF_INRAE=10.833
NC_035089.1	23804279	.	T	G	.	.	MAF_INRAE=10.833
NC_035089.1	23804293	.	G	A	.	.	MAF_USDA=1.639
NC_035089.1	23804336	.	C	T	.	.	MAF_INRAE=4.167
NC_035089.1	23804340	.	G	T	.	.	MAF_INRAE=23.333
NC_035089.1	23804341	.	G	A	.	.	MAF_INRAE=11.667
NC_035089.1	23804454	.	G	A	.	.	MAF_USDA=3.39
NC_035089.1	23804515	.	A	G	.	.	MAF_INRAE=1.667
NC_035089.1	23804517	.	C	T	.	.	MAF_INRAE=1.667
NC_035089.1	23804521	.	T	A	.	.	MAF_USDA=1.639
NC_035089.1	23804549	.	T	C	.	.	MAF_INRAE=5.0
NC_035089.1	23804554	.	C	T	.	.	MAF_INRAE=2.632
NC_035089.1	23804559	.	C	T	.	.	MAF_USDA=1.639
NC_035089.1	23804560	.	G	A	.	.	MAF_INRAE=5.0
NC_035089.1	23804566	.	T	A	.	.	MAF_INRAE=2.632
NC_035089.1	23804600	.	A	C	.	.	MAF_INRAE=22.5;MAF_USDA=19.412
NC_035089.1	23804608	.	G	A	.	.	MAF_INRAE=22.5
NC_035089.1	23804611	.	G	A	.	.	MAF_INRAE=5.0
NC_035089.1	23804631	.	T	C	.	.	MAF_USDA=1.667
NC_035089.1	23804695	.	G	T	.	.	MAF_INRAE=19.62;MAF_USDA=18.75
NC_035089.1	23804698	.	T	A	.	.	MAF_USDA=6.25
NC_035089.1	23804724	.	G	A	.	.	MAF_INRAE=7.5;MAF_USDA=2.41
NC_035089.1	23804775	.	A	G	.	.	MAF_USDA=14.754
NC_035089.1	23804809	.	G	C	.	.	MAF_USDA=15.574
NC_035089.1	23804824	.	C	T	.	.	MAF_USDA=4.118
NC_035089.1	23804874	.	G	A	.	.	MAF_USDA=15.574
NC_035089.1	23804935	.	G	A	.	.	MAF_USDA=1.639
NC_035089.1	23804944	.	C	T	.	.	MAF_USDA=2.459
NC_035089.1	23804945	.	T	C	.	.	MAF_INRAE=3.333;MAF_USDA=1.639
NC_035089.1	23804995	.	C	T	.	.	MAF_INRAE=18.987;MAF_USDA=22.941
NC_035089.1	23805000	.	T	A	.	.	MAF_INRAE=22.5;MAF_USDA=41.667
NC_035089.1	23805005	.	A	C	.	.	MAF_USDA=6.557
NC_035089.1	23805041	.	A	T	.	.	MAF_INRAE=1.667;MAF_USDA=18.75
NC_035089.1	23805080	.	A	T	.	.	MAF_USDA=2.459
NC_035089.1	23805115	.	C	A	.	.	MAF_INRAE=2.632;MAF_USDA=4.098
NC_035089.1	23805130	.	G	A	.	.	MAF_USDA=16.393
NC_035089.1	23805145	.	G	T	.	.	MAF_USDA=14.583
NC_035089.1	23805161	.	G	A	.	.	MAF_INRAE=22.5
NC_035089.1	23805171	.	G	A	.	.	MAF_USDA=4.098
NC_035089.1	23805288	.	A	T	.	.	MAF_USDA=1.639
NC_035089.1	23805322	.	C	T	.	.	MAF_INRAE=42.105;MAF_USDA=10.714
NC_035089.1	23805380	.	T	G	.	.	MAF_INRAE=5.263;MAF_USDA=14.881
NC_035089.1	23805492	.	A	T	.	.	MAF_USDA=18.333
NC_035089.1	23805501	.	A	T	.	.	MAF_USDA=19.167
NC_035089.1	23805517	.	G	A	.	.	MAF_USDA=2.5
NC_035089.1	23805523	.	A	G	.	.	MAF_USDA=2.5
NC_035089.1	23805526	.	A	C	.	.	MAF_USDA=1.667
NC_035089.1	23805579	.	C	T	.	.	MAF_USDA=5.932
NC_035089.1	23805583	.	C	A	.	.	MAF_USDA=19.88
NC_035089.1	23806272	.	A	T	.	.	MAF_INRAE=5.263
NC_035089.1	23806344	.	C	T	.	.	MAF_INRAE=36.842
NC_035089.1	23806380	.	A	T	.	.	MAF_USDA=1.724
NC_035089.1	23806470	.	T	G	.	.	MAF_INRAE=15.789;MAF_USDA=47.619
NC_035089.1	23806564	.	T	C	.	.	MAF_USDA=4.098
NC_035089.1	23806710	.	T	G	.	.	MAF_INRAE=41.772;MAF_USDA=20.588
NC_035089.1	23806823	.	C	T	.	.	MAF_INRAE=5.263;MAF_USDA=18.75
NC_035089.1	23807069	.	C	A	.	.	MAF_USDA=4.098
NC_035089.1	23807075	.	G	C	.	.	MAF_USDA=2.459
NC_035089.1	23807076	.	G	T	.	.	MAF_USDA=3.279
NC_035089.1	23807120	.	C	T	.	.	MAF_USDA=4.918
NC_035089.1	23807147	.	T	G	.	.	MAF_INRAE=10.526;MAF_USDA=24.118
NC_035089.1	23807149	.	A	G	.	.	MAF_USDA=13.934
NC_035089.1	23807180	.	G	T	.	.	MAF_INRAE=5.263;MAF_USDA=18.75
NC_035089.1	23807192	.	G	A	.	.	MAF_INRAE=41.772;MAF_USDA=22.941
NC_035089.1	23807252	.	C	A	.	.	MAF_INRAE=3.797
NC_035089.1	23807253	.	C	G	.	.	MAF_USDA=16.393
NC_035089.1	23807294	.	G	T	.	.	MAF_INRAE=19.62;MAF_USDA=23.529
NC_035089.1	23807385	.	T	A	.	.	MAF_USDA=1.639
NC_035089.1	23807404	.	T	G	.	.	MAF_INRAE=29.747;MAF_USDA=14.706
NC_035089.1	23807522	.	G	T	.	.	MAF_USDA=3.279
NC_035089.1	23807564	.	T	G	.	.	MAF_USDA=5.738
NC_035089.1	23807745	.	C	T	.	.	MAF_INRAE=20.253;MAF_USDA=21.176
NC_035089.1	23807818	.	A	C	.	.	MAF_USDA=22.951
NC_035089.1	23807999	.	G	A	.	.	MAF_USDA=29.167
NC_035089.1	23808005	.	A	T	.	.	MAF_INRAE=21.667;MAF_USDA=31.25
NC_035089.1	23808030	.	C	T	.	.	MAF_USDA=2.459
NC_035089.1	23808040	.	G	T	.	.	MAF_USDA=1.639
NC_035089.1	23808165	.	C	T	.	.	MAF_USDA=18.033
NC_035089.1	23808229	.	C	T	.	.	MAF_INRAE=37.342;MAF_USDA=18.824
NC_035089.1	23808258	.	G	A	.	.	MAF_USDA=4.918
NC_035089.1	23808259	.	A	T	.	.	MAF_INRAE=10.0
NC_035089.1	23808270	.	G	A	.	.	MAF_USDA=4.918
NC_035089.1	23808285	.	C	A	.	.	MAF_INRAE=5.263;MAF_USDA=10.588
NC_035089.1	23808317	.	G	C	.	.	MAF_INRAE=9.167;MAF_USDA=2.459
NC_035089.1	23808331	.	C	T	.	.	MAF_USDA=1.639
NC_035089.1	23808355	.	C	T	.	.	MAF_USDA=1.639
NC_035089.1	23808407	.	A	T	.	.	MAF_USDA=4.918
NC_035089.1	23808427	.	A	T	.	.	MAF_INRAE=18.333;MAF_USDA=18.824
NC_035089.1	23808431	.	C	T	.	.	MAF_INRAE=41.772;MAF_USDA=23.529
NC_035089.1	23808514	.	C	T	.	.	MAF_USDA=3.279
NC_035089.1	23808568	.	A	C	.	.	MAF_INRAE=19.62;MAF_USDA=23.529
NC_035089.1	23808579	.	C	A	.	.	MAF_USDA=1.639
NC_035089.1	23808646	.	T	C	.	.	MAF_USDA=18.033
NC_035089.1	23808734	.	T	C	.	.	MAF_INRAE=37.342;MAF_USDA=18.235
NC_035089.1	23808743	.	G	C	.	.	MAF_USDA=2.459
NC_035089.1	23808753	.	T	C	.	.	MAF_INRAE=3.797;MAF_USDA=9.016
NC_035089.1	23808906	.	A	C	.	.	MAF_INRAE=25.316
NC_035089.1	23808952	.	G	T	.	.	MAF_INRAE=18.333;MAF_USDA=18.235
NC_035089.1	23809004	.	C	A	.	.	MAF_INRAE=3.797
NC_035089.1	23809106	.	C	T	.	.	MAF_USDA=1.639
NC_035089.1	23809156	.	A	G	.	.	MAF_USDA=18.033
NC_035089.1	23809236	.	C	T	.	.	MAF_USDA=1.639
NC_035089.1	23809342	.	T	G	.	.	MAF_USDA=5.738
NC_035089.1	23809365	.	C	T	.	.	MAF_USDA=3.279
NC_035089.1	23809366	.	G	A	.	.	MAF_USDA=18.033
NC_035089.1	23809372	.	C	G	.	.	MAF_USDA=3.279
NC_035089.1	23809505	.	A	T	.	.	MAF_INRAE=20.253;MAF_USDA=47.647
NC_035089.1	23809612	.	C	T	.	.	MAF_INRAE=9.167;MAF_USDA=2.459
NC_035089.1	23809635	.	G	A	.	.	MAF_USDA=18.033
NC_035089.1	23809709	.	G	A	.	.	MAF_USDA=1.639
NC_035089.1	23809965	.	T	A	.	.	MAF_USDA=2.459
NC_035089.1	23809999	.	G	A	.	.	MAF_INRAE=18.987;MAF_USDA=22.353
NC_035089.1	23810048	.	C	G	.	.	MAF_INRAE=7.5;MAF_USDA=2.941
NC_035089.1	23810075	.	C	T	.	.	MAF_USDA=6.557
NC_035089.1	23810149	.	G	A	.	.	MAF_USDA=5.738
NC_035089.1	23810167	.	C	T	.	.	MAF_INRAE=40.506;MAF_USDA=20.0
NC_035089.1	23810290	.	T	C	.	.	MAF_INRAE=1.667
NC_035089.1	23810308	.	A	C	.	.	MAF_INRAE=1.667
NC_035089.1	23810319	.	A	G	.	.	MAF_INRAE=10.0
NC_035089.1	23810322	.	C	G	.	.	MAF_USDA=1.639
NC_035089.1	23810324	.	G	T	.	.	MAF_INRAE=1.667;MAF_USDA=25.0
NC_035089.1	23810430	.	T	C	.	.	MAF_USDA=14.706
NC_035089.1	23810455	.	T	A	.	.	MAF_INRAE=5.833;MAF_USDA=18.75
NC_035089.1	23810457	.	C	G	.	.	MAF_INRAE=6.667;MAF_USDA=18.75
NC_035089.1	23810490	.	T	C	.	.	MAF_INRAE=9.167;MAF_USDA=1.639
NC_035089.1	23810494	.	C	G	.	.	MAF_INRAE=6.667;MAF_USDA=14.706
NC_035089.1	23810558	.	C	T	.	.	MAF_USDA=18.033
NC_035089.1	23810602	.	C	G	.	.	MAF_INRAE=3.797;MAF_USDA=9.836
NC_035089.1	23810607	.	C	A	.	.	MAF_INRAE=9.167;MAF_USDA=4.098
NC_035089.1	23810632	.	G	T	.	.	MAF_USDA=1.639
NC_035089.1	23810638	.	T	C	.	.	MAF_INRAE=18.987;MAF_USDA=24.118
NC_035089.1	23810672	.	T	A	.	.	MAF_INRAE=28.481;MAF_USDA=14.706
NC_035089.1	23810697	.	G	A	.	.	MAF_USDA=1.639
NC_035089.1	23810708	.	C	A	.	.	MAF_USDA=17.213
NC_035089.1	23810784	.	C	T	.	.	MAF_USDA=2.459
NC_035089.1	23810849	.	C	T	.	.	MAF_USDA=18.033
NC_035089.1	23810850	.	T	G	.	.	MAF_USDA=18.033
NC_035089.1	23810877	.	T	C	.	.	MAF_USDA=18.033
NC_035089.1	23810910	.	A	G	.	.	MAF_INRAE=7.5;MAF_USDA=2.459
NC_035089.1	23810913	.	G	A	.	.	MAF_USDA=2.459
NC_035089.1	23810995	.	C	T	.	.	MAF_USDA=1.639
NC_035089.1	23811143	.	A	C	.	.	MAF_USDA=1.639
NC_035089.1	23811145	.	A	G	.	.	MAF_INRAE=5.263;MAF_USDA=22.353
NC_035089.1	23811234	.	T	G	.	.	MAF_INRAE=5.263;MAF_USDA=12.353
NC_035089.1	23811236	.	A	T	.	.	MAF_INRAE=25.949
NC_035089.1	23811240	.	G	C	.	.	MAF_INRAE=5.263;MAF_USDA=22.353
NC_035089.1	23811360	.	A	C	.	.	MAF_INRAE=5.263;MAF_USDA=10.0
NC_035089.1	23811375	.	A	T	.	.	MAF_USDA=7.377
NC_035089.1	23811411	.	A	T	.	.	MAF_USDA=5.738
NC_035089.1	23811416	.	T	C	.	.	MAF_INRAE=15.19;MAF_USDA=45.294
NC_035089.1	23811510	.	A	G	.	.	MAF_INRAE=10.526
NC_035089.1	23811511	.	C	T	.	.	MAF_INRAE=5.263;MAF_USDA=12.353
NC_035089.1	23811512	.	G	A	.	.	MAF_USDA=13.934
NC_035089.1	23811764	.	G	A	.	.	MAF_USDA=1.639
NC_035089.1	23811785	.	T	G	.	.	MAF_USDA=18.033
NC_035089.1	23811806	.	A	G	.	.	MAF_INRAE=5.263;MAF_USDA=11.176
NC_035089.1	23811907	.	A	C	.	.	MAF_INRAE=5.696
NC_035089.1	23811974	.	T	A	.	.	MAF_USDA=15.574
NC_035089.1	23812001	.	C	T	.	.	MAF_INRAE=20.886;MAF_USDA=29.167
NC_035089.1	23812008	.	A	T	.	.	MAF_INRAE=18.333;MAF_USDA=18.824
NC_035089.1	23812011	.	G	A	.	.	MAF_USDA=3.279
NC_035089.1	23812082	.	G	A	.	.	MAF_INRAE=41.772;MAF_USDA=21.176
NC_035089.1	23812099	.	C	A	.	.	MAF_INRAE=19.62;MAF_USDA=22.941
NC_035089.1	23812119	.	T	C	.	.	MAF_INRAE=5.263;MAF_USDA=13.529
NC_035089.1	23812122	.	G	T	.	.	MAF_INRAE=7.5;MAF_USDA=25.0
NC_035089.1	23812124	.	A	G	.	.	MAF_INRAE=5.263;MAF_USDA=26.471
NC_035089.1	23812125	.	C	A	.	.	MAF_USDA=17.213
NC_035089.1	23812132	.	A	C	.	.	MAF_USDA=17.213
NC_035089.1	23812137	.	A	T	.	.	MAF_USDA=17.213
NC_035089.1	23812145	.	A	G	.	.	MAF_INRAE=5.263;MAF_USDA=22.353
NC_035089.1	23812257	.	C	T	.	.	MAF_USDA=8.824
NC_035089.1	23812276	.	A	C	.	.	MAF_USDA=4.098
NC_035089.1	23812360	.	A	G	.	.	MAF_INRAE=5.263;MAF_USDA=34.706
NC_035089.1	23812389	.	T	G	.	.	MAF_INRAE=5.263;MAF_USDA=34.706
NC_035089.1	23812451	.	T	C	.	.	MAF_USDA=1.639
NC_035089.1	23812501	.	C	T	.	.	MAF_INRAE=18.333;MAF_USDA=19.412
NC_035089.1	23812520	.	C	T	.	.	MAF_USDA=1.639
NC_035089.1	23812537	.	G	A	.	.	MAF_USDA=1.639
NC_035089.1	23812540	.	G	A	.	.	MAF_INRAE=21.053
NC_035089.1	23812573	.	G	T	.	.	MAF_USDA=7.377
NC_035089.1	23812591	.	A	C	.	.	MAF_INRAE=10.0;MAF_USDA=27.049
NC_035089.1	23812598	.	T	C	.	.	MAF_USDA=7.377
NC_035089.1	23812616	.	C	T	.	.	MAF_USDA=7.377
NC_035089.1	23812631	.	T	G	.	.	MAF_USDA=15.574
NC_035089.1	23812635	.	G	A	.	.	MAF_USDA=15.574
NC_035089.1	23812658	.	T	C	.	.	MAF_USDA=12.295
NC_035089.1	23812661	.	A	G	.	.	MAF_USDA=13.934
NC_035089.1	23812665	.	G	T	.	.	MAF_INRAE=9.167;MAF_USDA=1.639
NC_035089.1	23812668	.	G	T	.	.	MAF_USDA=2.459
NC_035089.1	23812674	.	C	T	.	.	MAF_USDA=12.295
NC_035089.1	23812844	.	T	C	.	.	MAF_USDA=1.639
NC_035089.1	23812862	.	C	T	.	.	MAF_USDA=1.639
NC_035089.1	23812890	.	G	T	.	.	MAF_INRAE=10.526
NC_035089.1	23812903	.	T	C	.	.	MAF_USDA=1.639
NC_035089.1	23812905	.	C	T	.	.	MAF_USDA=1.639
NC_035089.1	23812912	.	A	T	.	.	MAF_INRAE=5.263
NC_035089.1	23812954	.	C	T	.	.	MAF_INRAE=2.5
NC_035089.1	23812956	.	C	T	.	.	MAF_INRAE=4.167;MAF_USDA=12.941
NC_035089.1	23812957	.	A	G	.	.	MAF_USDA=5.738
NC_035089.1	23812967	.	C	T	.	.	MAF_USDA=2.941
NC_035089.1	23812974	.	T	A	.	.	MAF_USDA=8.197
NC_035089.1	23812975	.	G	A	.	.	MAF_USDA=8.197
NC_035089.1	23812984	.	T	C	.	.	MAF_USDA=1.639
NC_035089.1	23812985	.	A	C	.	.	MAF_USDA=10.588
NC_035089.1	23812998	.	A	G	.	.	MAF_USDA=1.639
NC_035089.1	23813018	.	A	C	.	.	MAF_USDA=3.279
NC_035089.1	23813021	.	C	T	.	.	MAF_USDA=11.475
NC_035089.1	23813023	.	A	G	.	.	MAF_USDA=17.647
NC_035089.1	23813040	.	T	A	.	.	MAF_USDA=1.639
NC_035089.1	23813089	.	A	G	.	.	MAF_INRAE=5.263;MAF_USDA=35.417
NC_035089.1	23813108	.	T	G	.	.	MAF_USDA=14.167
NC_035089.1	23813141	.	G	T	.	.	MAF_INRAE=5.263
NC_035089.1	23813155	.	A	G	.	.	MAF_INRAE=5.263
NC_035089.1	23813185	.	C	T	.	.	MAF_USDA=1.639
NC_035089.1	23813187	.	C	T	.	.	MAF_USDA=3.279
NC_035089.1	23813207	.	G	T	.	.	MAF_USDA=1.639
NC_035089.1	23813220	.	C	A	.	.	MAF_USDA=17.213
NC_035089.1	23813423	.	A	T	.	.	MAF_USDA=9.167
NC_035089.1	23813465	.	T	C	.	.	MAF_INRAE=47.468;MAF_USDA=24.706
NC_035089.1	23813510	.	G	A	.	.	MAF_INRAE=47.468;MAF_USDA=24.706
NC_035089.1	23813548	.	C	A	.	.	MAF_INRAE=9.167;MAF_USDA=4.098
NC_035089.1	23813571	.	A	C	.	.	MAF_USDA=8.333
NC_035089.1	23813612	.	C	T	.	.	MAF_INRAE=3.797;MAF_USDA=7.377
NC_035089.1	23813616	.	A	T	.	.	MAF_USDA=17.213
NC_035089.1	23813843	.	G	T	.	.	MAF_USDA=23.913
NC_035089.1	23813873	.	T	G	.	.	MAF_USDA=12.5
NC_035089.1	23817706	.	T	C	.	.	MAF_INRAE=6.667
NC_035089.1	23817727	.	T	G	.	.	MAF_INRAE=14.557;MAF_USDA=29.167
NC_035089.1	23817852	.	C	G	.	.	MAF_USDA=29.167
NC_035089.1	23818014	.	C	T	.	.	MAF_USDA=6.25
NC_035089.1	23818033	.	C	T	.	.	MAF_USDA=13.115
NC_035089.1	23818066	.	A	C	.	.	MAF_USDA=1.639
NC_035089.1	23818083	.	G	T	.	.	MAF_USDA=2.459
NC_035089.1	23818087	.	C	T	.	.	MAF_USDA=1.639
NC_035089.1	23818095	.	G	A	.	.	MAF_USDA=4.918
NC_035089.1	23818190	.	G	A	.	.	MAF_INRAE=43.038;MAF_USDA=10.656
NC_035089.1	23818214	.	G	A	.	.	MAF_INRAE=17.089;MAF_USDA=42.353
NC_035089.1	23818215	.	G	A	.	.	MAF_INRAE=20.0;MAF_USDA=36.471
NC_035089.1	23818216	.	C	G	.	.	MAF_USDA=7.377
NC_035089.1	23818219	.	A	C	.	.	MAF_INRAE=3.797
NC_035089.1	23818232	.	A	T	.	.	MAF_USDA=6.557
NC_035089.1	23818284	.	T	A	.	.	MAF_USDA=1.639
NC_035089.1	23818294	.	G	T	.	.	MAF_INRAE=3.797;MAF_USDA=14.754
NC_035089.1	23818297	.	A	C	.	.	MAF_INRAE=3.333;MAF_USDA=11.667
NC_035089.1	23818378	.	C	T	.	.	MAF_USDA=4.098
NC_035089.1	23818391	.	C	T	.	.	MAF_USDA=4.918
NC_035089.1	23818432	.	A	C	.	.	MAF_USDA=1.639
NC_035089.1	23818480	.	A	G	.	.	MAF_USDA=1.639
NC_035089.1	23818529	.	G	C	.	.	MAF_USDA=16.393
NC_035089.1	23818546	.	G	A	.	.	MAF_USDA=16.393
NC_035089.1	23818560	.	C	T	.	.	MAF_INRAE=3.797;MAF_USDA=8.197
NC_035089.1	23818577	.	A	G	.	.	MAF_USDA=1.639
NC_035089.1	23818592	.	T	G	.	.	MAF_USDA=1.639
NC_035089.1	23818604	.	C	G	.	.	MAF_INRAE=5.696;MAF_USDA=8.197
NC_035089.1	23818662	.	A	T	.	.	MAF_INRAE=3.333
NC_035089.1	23818686	.	A	T	.	.	MAF_USDA=1.639
NC_035089.1	23818731	.	C	T	.	.	MAF_INRAE=21.519;MAF_USDA=34.118
NC_035089.1	23818742	.	A	G	.	.	MAF_INRAE=21.519;MAF_USDA=36.471
NC_035089.1	23818842	.	C	T	.	.	MAF_INRAE=21.667
NC_035089.1	23818856	.	C	A	.	.	MAF_USDA=14.754
NC_035089.1	23818917	.	G	A	.	.	MAF_USDA=15.574
NC_035089.1	23818942	.	A	G	.	.	MAF_INRAE=44.304;MAF_USDA=8.824
NC_035089.1	23818971	.	A	G	.	.	MAF_USDA=1.639
NC_035089.1	23818972	.	A	G	.	.	MAF_INRAE=41.772;MAF_USDA=7.059
NC_035089.1	23819018	.	G	T	.	.	MAF_USDA=6.557
NC_035089.1	23819087	.	T	A	.	.	MAF_INRAE=43.333
NC_035089.1	23819089	.	T	A	.	.	MAF_INRAE=8.333
NC_035089.1	23819092	.	T	G	.	.	MAF_INRAE=4.167
NC_035089.1	23819110	.	T	G	.	.	MAF_INRAE=18.354;MAF_USDA=41.176
NC_035089.1	23819169	.	T	C	.	.	MAF_INRAE=9.167;MAF_USDA=6.557
NC_035089.1	23819172	.	G	A	.	.	MAF_USDA=2.459
NC_035089.1	23819222	.	T	A	.	.	MAF_USDA=4.098
NC_035089.1	23819223	.	C	A	.	.	MAF_INRAE=3.797;MAF_USDA=13.115
NC_035089.1	23819249	.	T	A	.	.	MAF_USDA=16.393
NC_035089.1	23819250	.	A	T	.	.	MAF_USDA=16.393
NC_035089.1	23819251	.	T	A	.	.	MAF_USDA=16.393
NC_035089.1	23819273	.	A	G	.	.	MAF_INRAE=27.848;MAF_USDA=18.452
NC_035089.1	23819303	.	C	T	.	.	MAF_USDA=16.393
NC_035089.1	23819312	.	A	C	.	.	MAF_USDA=17.213
NC_035089.1	23819378	.	T	A	.	.	MAF_INRAE=18.354;MAF_USDA=40.0
NC_035089.1	23819381	.	A	T	.	.	MAF_INRAE=21.667;MAF_USDA=45.294
NC_035089.1	23819553	.	C	A	.	.	MAF_INRAE=10.833
NC_035089.1	23819831	.	C	A	.	.	MAF_USDA=6.667
NC_035089.1	23819837	.	C	A	.	.	MAF_USDA=10.169
NC_035089.1	23819863	.	A	T	.	.	MAF_USDA=25.0
NC_035089.1	23819911	.	C	A	.	.	MAF_USDA=25.0
NC_035089.1	23819990	.	A	G	.	.	MAF_USDA=27.083
NC_035089.1	23819992	.	G	T	.	.	MAF_USDA=37.5
NC_035089.1	23821013	.	G	A	.	.	MAF_INRAE=31.579;MAF_USDA=5.294
NC_035089.1	23821015	.	A	C	.	.	MAF_USDA=18.852
NC_035089.1	23821030	.	A	T	.	.	MAF_USDA=30.588
NC_035089.1	23821077	.	C	A	.	.	MAF_INRAE=15.0;MAF_USDA=21.429
NC_035089.1	23821087	.	T	C	.	.	MAF_INRAE=6.667;MAF_USDA=17.5
NC_035089.1	23821111	.	A	T	.	.	MAF_INRAE=6.667;MAF_USDA=18.033
NC_035089.1	23821112	.	C	G	.	.	MAF_USDA=18.033
NC_035089.1	23821121	.	T	C	.	.	MAF_USDA=1.639
NC_035089.1	23821157	.	T	C	.	.	MAF_INRAE=9.494;MAF_USDA=7.647
NC_035089.1	23821172	.	C	A	.	.	MAF_INRAE=7.5;MAF_USDA=25.0
NC_035089.1	23821191	.	G	A	.	.	MAF_INRAE=7.5;MAF_USDA=25.0
NC_035089.1	23821228	.	T	G	.	.	MAF_INRAE=6.667;MAF_USDA=18.852
NC_035089.1	23821250	.	G	A	.	.	MAF_USDA=4.098
NC_035089.1	23821270	.	A	G	.	.	MAF_INRAE=6.667;MAF_USDA=19.672
NC_035089.1	23821298	.	T	C	.	.	MAF_USDA=18.033
NC_035089.1	23821325	.	C	T	.	.	MAF_USDA=18.033
NC_035089.1	23821340	.	G	A	.	.	MAF_INRAE=12.658;MAF_USDA=24.118
NC_035089.1	23821381	.	C	T	.	.	MAF_INRAE=3.797;MAF_USDA=23.77
NC_035089.1	23821391	.	T	A	.	.	MAF_USDA=22.131
NC_035089.1	23821498	.	A	T	.	.	MAF_USDA=18.033
NC_035089.1	23821599	.	A	G	.	.	MAF_USDA=20.492
NC_035089.1	23821711	.	A	T	.	.	MAF_USDA=18.033
NC_035089.1	23821719	.	A	G	.	.	MAF_USDA=1.639
NC_035089.1	23821734	.	C	T	.	.	MAF_USDA=17.213
NC_035089.1	23821797	.	G	A	.	.	MAF_USDA=15.833
NC_035089.1	23821815	.	A	C	.	.	MAF_INRAE=5.263;MAF_USDA=11.176
NC_035089.1	23821874	.	T	G	.	.	MAF_USDA=37.5
NC_035089.1	23822177	.	G	A	.	.	MAF_USDA=1.724
NC_035089.1	23822183	.	C	G	.	.	MAF_USDA=15.254
NC_035089.1	23822184	.	G	A	.	.	MAF_INRAE=31.579;MAF_USDA=5.422
NC_035089.1	23822219	.	G	A	.	.	MAF_USDA=16.393
NC_035089.1	23822248	.	A	G	.	.	MAF_INRAE=17.5;MAF_USDA=18.235
NC_035089.1	23822249	.	C	T	.	.	MAF_INRAE=17.5;MAF_USDA=18.235
NC_035089.1	23822292	.	G	A	.	.	MAF_USDA=1.667
NC_035089.1	23822313	.	C	T	.	.	MAF_USDA=15.833
NC_035089.1	23822360	.	G	A	.	.	MAF_INRAE=12.658;MAF_USDA=20.238
NC_035089.1	23822378	.	G	A	.	.	MAF_INRAE=12.025;MAF_USDA=23.81
NC_035089.1	23822422	.	A	C	.	.	MAF_USDA=15.833
NC_035089.1	23822447	.	C	T	.	.	MAF_USDA=15.0
NC_035089.1	23822464	.	G	A	.	.	MAF_USDA=1.667
NC_035089.1	23822477	.	A	C	.	.	MAF_INRAE=5.696;MAF_USDA=6.667
NC_035089.1	23822522	.	T	A	.	.	MAF_USDA=18.852
NC_035089.1	23822533	.	A	C	.	.	MAF_USDA=13.934
NC_035089.1	23822582	.	G	A	.	.	MAF_USDA=1.667
NC_035089.1	23822704	.	G	A	.	.	MAF_USDA=2.5
NC_035089.1	23822718	.	A	G	.	.	MAF_USDA=15.0
NC_035089.1	23822749	.	T	G	.	.	MAF_USDA=15.0
NC_035089.1	23822755	.	A	T	.	.	MAF_USDA=15.833
NC_035089.1	23822757	.	G	A	.	.	MAF_USDA=15.833
NC_035089.1	23822794	.	T	A	.	.	MAF_INRAE=34.81;MAF_USDA=13.095
NC_035089.1	23822817	.	ATTTTTT	ATTTTTG	.	.	MAF_USDA=43.75
NC_035089.1	23822823	.	T	G	.	.	MAF_INRAE=12.658
NC_035089.1	23822952	.	C	T	.	.	MAF_USDA=15.833
NC_035089.1	23823029	.	G	A	.	.	MAF_USDA=15.833
NC_035089.1	23823053	.	A	C	.	.	MAF_USDA=1.667
NC_035089.1	23823100	.	A	C	.	.	MAF_INRAE=25.949
NC_035089.1	23823193	.	G	A	.	.	MAF_INRAE=10.526
NC_035089.1	23823197	.	G	A	.	.	MAF_INRAE=18.333;MAF_USDA=19.048
NC_035089.1	23823213	.	G	A	.	.	MAF_USDA=17.213
NC_035089.1	23823305	.	C	T	.	.	MAF_USDA=18.852
NC_035089.1	23823331	.	T	C	.	.	MAF_INRAE=3.797;MAF_USDA=7.377
NC_035089.1	23823355	.	C	A	.	.	MAF_USDA=4.918
NC_035089.1	23823392	.	C	A	.	.	MAF_USDA=1.667
NC_035089.1	23823410	.	G	T	.	.	MAF_INRAE=6.667;MAF_USDA=3.333
NC_035089.1	23823442	.	T	C	.	.	MAF_USDA=2.586
NC_035089.1	23831627	.	A	T	.	.	MAF_USDA=1.639
NC_035089.1	23831632	.	T	C	.	.	MAF_USDA=1.639
NC_035089.1	23831635	.	A	T	.	.	MAF_USDA=1.639
NC_035089.1	23831655	.	G	A	.	.	MAF_USDA=20.833
NC_035089.1	23831697	.	G	A	.	.	MAF_USDA=25.0
NC_035089.1	23831772	.	A	G	.	.	MAF_USDA=4.706
NC_035089.1	23831844	.	A	C	.	.	MAF_USDA=9.836
NC_035089.1	23831870	.	G	A	.	.	MAF_INRAE=35.443;MAF_USDA=10.588
NC_035089.1	23831882	.	C	A	.	.	MAF_USDA=4.098
NC_035089.1	23831883	.	A	C	.	.	MAF_USDA=4.098
NC_035089.1	23831921	.	A	G	.	.	MAF_USDA=1.639
NC_035089.1	23831936	.	G	A	.	.	MAF_INRAE=27.848;MAF_USDA=27.647
NC_035089.1	23831984	.	C	A	.	.	MAF_INRAE=19.62;MAF_USDA=6.471
NC_035089.1	23831987	.	A	T	.	.	MAF_INRAE=7.5;MAF_USDA=25.0
NC_035089.1	23831988	.	C	T	.	.	MAF_USDA=4.706
NC_035089.1	23831994	.	G	A	.	.	MAF_USDA=8.824
NC_035089.1	23832106	.	C	T	.	.	MAF_INRAE=6.667;MAF_USDA=3.279
NC_035089.1	23832107	.	G	A	.	.	MAF_USDA=1.639
NC_035089.1	23832115	.	C	A	.	.	MAF_USDA=1.639
NC_035089.1	23832161	.	T	A	.	.	MAF_INRAE=6.667;MAF_USDA=1.639
NC_035089.1	23832194	.	C	A	.	.	MAF_USDA=1.639
NC_035089.1	23832430	.	T	C	.	.	MAF_INRAE=3.797;MAF_USDA=6.557
NC_035089.1	23832434	.	A	C	.	.	MAF_USDA=1.639
NC_035089.1	23832461	.	T	C	.	.	MAF_INRAE=10.0
NC_035089.1	23832479	.	A	G	.	.	MAF_USDA=4.118
NC_035089.1	23832530	.	G	T	.	.	MAF_USDA=2.459
NC_035089.1	23832667	.	C	G	.	.	MAF_INRAE=27.215;MAF_USDA=45.833
NC_035089.1	23832689	.	A	T	.	.	MAF_USDA=6.25
NC_035089.1	23832696	.	T	A	.	.	MAF_USDA=6.25
NC_035089.1	23832719	.	G	A	.	.	MAF_INRAE=7.595
NC_035089.1	23832761	.	C	T	.	.	MAF_INRAE=5.263;MAF_USDA=5.294
NC_035089.1	23832812	.	T	C	.	.	MAF_USDA=2.459
NC_035089.1	23832872	.	C	A	.	.	MAF_INRAE=9.494;MAF_USDA=6.471
NC_035089.1	23832924	.	T	G	.	.	MAF_USDA=1.639
NC_035089.1	23833002	.	T	C	.	.	MAF_USDA=3.279
NC_035089.1	23833006	.	G	T	.	.	MAF_INRAE=19.62;MAF_USDA=6.471
NC_035089.1	23833029	.	T	C	.	.	MAF_INRAE=1.667
NC_035089.1	23833138	.	T	C	.	.	MAF_INRAE=19.62;MAF_USDA=6.471
NC_035089.1	23833141	.	T	G	.	.	MAF_USDA=15.574
NC_035089.1	23833189	.	T	C	.	.	MAF_USDA=3.279
NC_035089.1	23833199	.	C	A	.	.	MAF_INRAE=27.215;MAF_USDA=25.294
NC_035089.1	23833209	.	T	G	.	.	MAF_USDA=1.667
NC_035089.1	23833212	.	T	G	.	.	MAF_USDA=5.833
NC_035089.1	23833322	.	A	T	.	.	MAF_USDA=5.738
NC_035089.1	23833336	.	C	A	.	.	MAF_USDA=4.706
NC_035089.1	23833346	.	T	A	.	.	MAF_USDA=4.706
NC_035089.1	23833413	.	A	T	.	.	MAF_INRAE=27.215;MAF_USDA=30.588
NC_035089.1	23833565	.	G	A	.	.	MAF_INRAE=24.684;MAF_USDA=29.412
NC_035089.1	23833572	.	C	A	.	.	MAF_USDA=17.213
NC_035089.1	23833661	.	T	C	.	.	MAF_INRAE=27.215;MAF_USDA=25.882
NC_035089.1	23833713	.	C	T	.	.	MAF_USDA=27.083
NC_035089.1	23833717	.	G	T	.	.	MAF_USDA=5.294
NC_035089.1	23833885	.	G	A	.	.	MAF_USDA=2.174
NC_035089.1	23833986	.	G	T	.	.	MAF_USDA=34.783
NC_035089.1	23834131	.	G	T	.	.	MAF_INRAE=7.595;MAF_USDA=3.529
NC_035089.1	23834213	.	C	T	.	.	MAF_INRAE=30.833;MAF_USDA=32.353
NC_035089.1	23834225	.	T	C	.	.	MAF_USDA=5.738
NC_035089.1	23834292	.	C	G	.	.	MAF_USDA=1.639
NC_035089.1	23834316	.	A	T	.	.	MAF_USDA=2.459
NC_035089.1	23834345	.	AGTG	AGTT	.	.	MAF_USDA=6.25
NC_035089.1	23834358	.	A	C	.	.	MAF_INRAE=35.443;MAF_USDA=14.583
NC_035089.1	23834426	.	C	A	.	.	MAF_INRAE=10.0;MAF_USDA=12.353
NC_035089.1	23834453	.	A	T	.	.	MAF_USDA=1.639
NC_035089.1	23834473	.	C	T	.	.	MAF_INRAE=19.62;MAF_USDA=6.471
NC_035089.1	23834528	.	T	C	.	.	MAF_USDA=1.639
NC_035089.1	23834581	.	T	G	.	.	MAF_USDA=17.213
NC_035089.1	23834605	.	C	A	.	.	MAF_INRAE=10.833;MAF_USDA=12.353
NC_035089.1	23834606	.	G	A	.	.	MAF_INRAE=7.5;MAF_USDA=8.235
NC_035089.1	23834623	.	G	T	.	.	MAF_INRAE=19.62;MAF_USDA=5.882
NC_035089.1	23834629	.	A	G	.	.	MAF_USDA=4.706
NC_035089.1	23834651	.	G	A	.	.	MAF_INRAE=3.165;MAF_USDA=11.765
NC_035089.1	23834678	.	C	T	.	.	MAF_INRAE=7.5;MAF_USDA=2.353
NC_035089.1	23834706	.	A	G	.	.	MAF_INRAE=20.253;MAF_USDA=6.471
NC_035089.1	23834777	.	A	T	.	.	MAF_INRAE=35.443;MAF_USDA=8.824
NC_035089.1	23834955	.	C	T	.	.	MAF_INRAE=35.443;MAF_USDA=8.235
NC_035089.1	23834994	.	A	G	.	.	MAF_USDA=2.941
NC_035089.1	23835070	.	A	T	.	.	MAF_INRAE=35.443;MAF_USDA=16.667
NC_035089.1	23835328	.	T	C	.	.	MAF_USDA=3.279
NC_035089.1	23835480	.	C	T	.	.	MAF_USDA=1.639
NC_035089.1	23835547	.	G	A	.	.	MAF_USDA=2.459
NC_035089.1	23835581	.	G	A	.	.	MAF_INRAE=20.253;MAF_USDA=32.353
NC_035089.1	23835666	.	G	C	.	.	MAF_USDA=2.459
NC_035089.1	23835706	.	G	A	.	.	MAF_INRAE=9.167;MAF_USDA=11.176
NC_035089.1	23835715	.	G	T	.	.	MAF_USDA=1.639
NC_035089.1	23835732	.	T	G	.	.	MAF_USDA=1.639
NC_035089.1	23835769	.	G	A	.	.	MAF_INRAE=13.924;MAF_USDA=1.765
NC_035089.1	23835781	.	G	A	.	.	MAF_INRAE=10.0;MAF_USDA=10.588
NC_035089.1	23835782	.	T	A	.	.	MAF_INRAE=10.0;MAF_USDA=10.588
NC_035089.1	23835859	.	T	A	.	.	MAF_USDA=1.639
NC_035089.1	23835860	.	C	A	.	.	MAF_USDA=1.639
NC_035089.1	23835936	.	A	G	.	.	MAF_USDA=5.738
NC_035089.1	23835972	.	A	G	.	.	MAF_USDA=2.459
NC_035089.1	23836092	.	T	A	.	.	MAF_USDA=9.016
NC_035089.1	23836239	.	A	C	.	.	MAF_USDA=3.529
NC_035089.1	23836333	.	A	G	.	.	MAF_USDA=30.328
NC_035089.1	23836415	.	G	C	.	.	MAF_INRAE=10.833;MAF_USDA=12.941
NC_035089.1	23836490	.	T	A	.	.	MAF_USDA=2.459
NC_035089.1	23836577	.	T	A	.	.	MAF_USDA=1.639
NC_035089.1	23836631	.	C	A	.	.	MAF_USDA=2.459
NC_035089.1	23836650	.	C	T	.	.	MAF_INRAE=5.833
NC_035089.1	23836654	.	G	A	.	.	MAF_INRAE=5.833
NC_035089.1	23836665	.	A	C	.	.	MAF_INRAE=7.5;MAF_USDA=8.197
NC_035089.1	23836672	.	TC	TA	.	.	MAF_USDA=6.25
NC_035089.1	23836673	.	C	A	.	.	MAF_USDA=6.557
NC_035089.1	23836711	.	T	C	.	.	MAF_INRAE=5.833
NC_035089.1	23836719	.	T	G	.	.	MAF_INRAE=4.167
NC_035089.1	23836721	.	C	G	.	.	MAF_INRAE=5.0;MAF_USDA=8.197
NC_035089.1	23836723	.	G	A	.	.	MAF_INRAE=5.0;MAF_USDA=8.197
NC_035089.1	23836741	.	A	G	.	.	MAF_INRAE=5.0;MAF_USDA=3.279
NC_035089.1	23836747	.	C	T	.	.	MAF_INRAE=5.0;MAF_USDA=4.098
NC_035089.1	23836749	.	G	A	.	.	MAF_INRAE=4.167;MAF_USDA=4.167
NC_035089.1	23836750	.	T	A	.	.	MAF_INRAE=4.167;MAF_USDA=5.0
NC_035089.1	23836762	.	T	A	.	.	MAF_USDA=4.918
NC_035089.1	23836772	.	C	T	.	.	MAF_USDA=2.459
NC_035089.1	23836773	.	G	A	.	.	MAF_INRAE=3.165;MAF_USDA=12.941
NC_035089.1	23836790	.	C	A	.	.	MAF_USDA=1.667
NC_035089.1	23836791	.	G	A	.	.	MAF_INRAE=35.443;MAF_USDA=8.333
NC_035089.1	23836816	.	G	C	.	.	MAF_USDA=2.459
NC_035089.1	23836903	.	C	A	.	.	MAF_INRAE=10.833;MAF_USDA=27.083
NC_035089.1	23836928	.	A	T	.	.	MAF_USDA=1.639
NC_035089.1	23836934	.	C	T	.	.	MAF_INRAE=15.0;MAF_USDA=28.824
NC_035089.1	23836994	.	C	A	.	.	MAF_USDA=1.639
NC_035089.1	23837072	.	T	C	.	.	MAF_USDA=1.639
NC_035089.1	23837233	.	A	G	.	.	MAF_USDA=6.25
NC_035089.1	23837279	.	G	T	.	.	MAF_INRAE=18.987;MAF_USDA=16.471
NC_035089.1	23837322	.	A	G	.	.	MAF_INRAE=1.667;MAF_USDA=4.098
NC_035089.1	23837340	.	C	T	.	.	MAF_INRAE=1.667;MAF_USDA=7.059
NC_035089.1	23837342	.	T	G	.	.	MAF_INRAE=1.667;MAF_USDA=11.765
NC_035089.1	23837343	.	T	G	.	.	MAF_INRAE=1.667;MAF_USDA=11.176
NC_035089.1	23837366	.	C	T	.	.	MAF_INRAE=1.667;MAF_USDA=4.098
NC_035089.1	23837413	.	T	G	.	.	MAF_INRAE=1.667;MAF_USDA=8.824
NC_035089.1	23837427	.	G	A	.	.	MAF_INRAE=1.667;MAF_USDA=6.557
NC_035089.1	23837430	.	A	T	.	.	MAF_USDA=4.918
NC_035089.1	23837451	.	A	G	.	.	MAF_USDA=2.459
NC_035089.1	23837456	.	A	G	.	.	MAF_USDA=8.824
NC_035089.1	23837463	.	T	A	.	.	MAF_USDA=13.115
NC_035089.1	23837489	.	C	A	.	.	MAF_USDA=1.639
NC_035089.1	23837495	.	G	A	.	.	MAF_INRAE=1.667
NC_035089.1	23837500	.	T	C	.	.	MAF_INRAE=1.667
NC_035089.1	23837613	.	A	C	.	.	MAF_INRAE=18.987;MAF_USDA=6.471
NC_035089.1	23837616	.	G	A	.	.	MAF_USDA=2.459
NC_035089.1	23837693	.	T	A	.	.	MAF_USDA=2.459
NC_035089.1	23837694	.	C	T	.	.	MAF_USDA=2.459
NC_035089.1	23837773	.	G	A	.	.	MAF_INRAE=35.443;MAF_USDA=8.824
NC_035089.1	23837889	.	C	T	.	.	MAF_USDA=1.639
NC_035089.1	23837995	.	G	A	.	.	MAF_USDA=2.459
NC_035089.1	23838140	.	G	T	.	.	MAF_INRAE=1.667
NC_035089.1	23838199	.	T	C	.	.	MAF_USDA=1.639
NC_035089.1	23838218	.	A	C	.	.	MAF_USDA=2.459
NC_035089.1	23838279	.	G	A	.	.	MAF_USDA=4.098
NC_035089.1	23838332	.	G	A	.	.	MAF_INRAE=12.5;MAF_USDA=19.672
NC_035089.1	23838337	.	A	C	.	.	MAF_INRAE=14.167
NC_035089.1	23838348	.	C	G	.	.	MAF_INRAE=15.0;MAF_USDA=28.824
NC_035089.1	23838356	.	G	T	.	.	MAF_INRAE=15.833;MAF_USDA=32.941
NC_035089.1	23838358	.	C	T	.	.	MAF_USDA=2.459
NC_035089.1	23838367	.	C	T	.	.	MAF_INRAE=16.667
NC_035089.1	23838426	.	C	T	.	.	MAF_INRAE=33.333
NC_035089.1	23838427	.	G	A	.	.	MAF_INRAE=8.333;MAF_USDA=20.833
NC_035089.1	23838473	.	G	A	.	.	MAF_INRAE=33.333
NC_035089.1	23838495	.	A	C	.	.	MAF_INRAE=7.5
NC_035089.1	23838534	.	T	A	.	.	MAF_INRAE=35.0
NC_035089.1	23838535	.	T	C	.	.	MAF_INRAE=35.0
NC_035089.1	23838547	.	C	T	.	.	MAF_INRAE=34.167
NC_035089.1	23838552	.	T	C	.	.	MAF_INRAE=2.532;MAF_USDA=11.176
NC_035089.1	23838555	.	C	A	.	.	MAF_USDA=1.639
NC_035089.1	23838559	.	T	A	.	.	MAF_INRAE=32.5;MAF_USDA=37.5
NC_035089.1	23838563	.	A	G	.	.	MAF_INRAE=29.167;MAF_USDA=33.333
NC_035089.1	23838603	.	G	A	.	.	MAF_INRAE=31.667;MAF_USDA=10.0
NC_035089.1	23838620	.	T	G	.	.	MAF_INRAE=30.833
NC_035089.1	23838749	.	G	A	.	.	MAF_INRAE=19.62;MAF_USDA=6.471
NC_035089.1	23838750	.	T	C	.	.	MAF_INRAE=15.833;MAF_USDA=6.471
NC_035089.1	23838775	.	T	A	.	.	MAF_USDA=6.25
NC_035089.1	23838792	.	C	G	.	.	MAF_INRAE=27.215;MAF_USDA=28.235
NC_035089.1	23838798	.	G	C	.	.	MAF_INRAE=10.833;MAF_USDA=11.765
NC_035089.1	23838840	.	T	C	.	.	MAF_USDA=1.639
NC_035089.1	23838892	.	C	T	.	.	MAF_USDA=2.459
NC_035089.1	23838915	.	C	A	.	.	MAF_INRAE=3.797;MAF_USDA=5.738
NC_035089.1	23838922	.	A	T	.	.	MAF_USDA=7.377
NC_035089.1	23839188	.	G	A	.	.	MAF_USDA=1.639
NC_035089.1	23839193	.	C	T	.	.	MAF_USDA=4.918
NC_035089.1	23839200	.	C	A	.	.	MAF_USDA=2.459
NC_035089.1	23839206	.	T	G	.	.	MAF_INRAE=28.481;MAF_USDA=39.412
NC_035089.1	23839217	.	G	T	.	.	MAF_INRAE=27.215;MAF_USDA=27.647
NC_035089.1	23839273	.	G	A	.	.	MAF_USDA=3.279
NC_035089.1	23839401	.	C	A	.	.	MAF_INRAE=29.114;MAF_USDA=38.824
NC_035089.1	23839448	.	G	A	.	.	MAF_INRAE=18.354;MAF_USDA=6.471
NC_035089.1	23839450	.	G	A	.	.	MAF_INRAE=28.481;MAF_USDA=37.059
NC_035089.1	23839460	.	A	G	.	.	MAF_INRAE=18.987;MAF_USDA=5.882
NC_035089.1	23839480	.	C	T	.	.	MAF_USDA=6.557
NC_035089.1	23839506	.	C	A	.	.	MAF_USDA=2.459
NC_035089.1	23839525	.	A	G	.	.	MAF_INRAE=29.114;MAF_USDA=38.824
NC_035089.1	23839538	.	T	G	.	.	MAF_USDA=1.639
NC_035089.1	23839583	.	A	G	.	.	MAF_INRAE=25.949
NC_035089.1	23839605	.	C	T	.	.	MAF_INRAE=10.833;MAF_USDA=11.176
NC_035089.1	23839609	.	C	T	.	.	MAF_USDA=1.639
NC_035089.1	23839668	.	T	C	.	.	MAF_USDA=2.586
NC_035089.1	23839683	.	T	A	.	.	MAF_USDA=1.695
NC_035089.1	23839702	.	A	T	.	.	MAF_USDA=1.695
NC_035089.1	23840813	.	A	T	.	.	MAF_USDA=33.333
NC_035089.1	23840943	.	G	T	.	.	MAF_USDA=1.639
NC_035089.1	23840945	.	A	C	.	.	MAF_INRAE=1.667
NC_035089.1	23840950	.	G	T	.	.	MAF_INRAE=3.333
NC_035089.1	23840971	.	T	G	.	.	MAF_INRAE=35.833
NC_035089.1	23840977	.	C	T	.	.	MAF_INRAE=15.0
NC_035089.1	23840990	.	C	A	.	.	MAF_INRAE=21.667
NC_035089.1	23840996	.	T	A	.	.	MAF_INRAE=24.167
NC_035089.1	23841007	.	G	T	.	.	MAF_INRAE=25.0
NC_035089.1	23841019	.	C	T	.	.	MAF_INRAE=20.833
NC_035089.1	23841022	.	T	C	.	.	MAF_USDA=1.639
NC_035089.1	23841042	.	T	A	.	.	MAF_INRAE=28.333
NC_035089.1	23841065	.	C	A	.	.	MAF_USDA=1.639
NC_035089.1	23841066	.	A	T	.	.	MAF_INRAE=35.0
NC_035089.1	23841081	.	G	A	.	.	MAF_INRAE=35.0
NC_035089.1	23841128	.	G	A	.	.	MAF_USDA=1.639
NC_035089.1	23841161	.	TAT	TAA	.	.	MAF_USDA=29.167
NC_035089.1	23841163	.	T	A	.	.	MAF_USDA=45.902
NC_035089.1	23841517	.	C	T	.	.	MAF_USDA=2.542
NC_035089.1	23841584	.	G	T	.	.	MAF_INRAE=3.333;MAF_USDA=12.5
NC_035089.1	23841603	.	C	G	.	.	MAF_INRAE=27.5
NC_035089.1	23841608	.	C	A	.	.	MAF_USDA=6.471
NC_035089.1	23841664	.	C	T	.	.	MAF_INRAE=41.667
NC_035089.1	23841665	.	T	G	.	.	MAF_INRAE=40.833
NC_035089.1	23841669	.	T	C	.	.	MAF_INRAE=40.833
NC_035089.1	23841677	.	A	C	.	.	MAF_INRAE=42.5
NC_035089.1	23841679	.	A	T	.	.	MAF_INRAE=43.333
NC_035089.1	23841685	.	T	A	.	.	MAF_INRAE=25.833;MAF_USDA=8.235
NC_035089.1	23841692	.	T	A	.	.	MAF_INRAE=45.0
NC_035089.1	23841701	.	A	G	.	.	MAF_INRAE=42.5;MAF_USDA=13.934
NC_035089.1	23841702	.	C	G	.	.	MAF_INRAE=42.5;MAF_USDA=17.059
NC_035089.1	23841724	.	A	C	.	.	MAF_INRAE=25.0;MAF_USDA=27.083
NC_035089.1	23841740	.	C	G	.	.	MAF_INRAE=10.833;MAF_USDA=10.0
NC_035089.1	23841749	.	A	T	.	.	MAF_USDA=2.5
NC_035089.1	23841785	.	G	C	.	.	MAF_INRAE=26.667
NC_035089.1	23841802	.	T	C	.	.	MAF_INRAE=11.667
NC_035089.1	23841828	.	C	G	.	.	MAF_INRAE=14.167;MAF_USDA=8.333
NC_035089.1	23841830	.	C	G	.	.	MAF_INRAE=25.0
NC_035089.1	23841833	.	T	G	.	.	MAF_INRAE=35.0
NC_035089.1	23841847	.	A	C	.	.	MAF_INRAE=27.5
NC_035089.1	23841867	.	A	C	.	.	MAF_INRAE=30.833
NC_035089.1	23841916	.	T	A	.	.	MAF_INRAE=15.0
NC_035089.1	23841944	.	A	G	.	.	MAF_INRAE=40.833
NC_035089.1	23841955	.	C	A	.	.	MAF_INRAE=27.5;MAF_USDA=29.167
NC_035089.1	23841960	.	T	G	.	.	MAF_USDA=2.5
NC_035089.1	23841987	.	T	C	.	.	MAF_INRAE=27.5;MAF_USDA=38.235
NC_035089.1	23841996	.	C	A	.	.	MAF_INRAE=11.667;MAF_USDA=1.765
NC_035089.1	23842024	.	C	T	.	.	MAF_USDA=1.639
NC_035089.1	23842033	.	G	T	.	.	MAF_USDA=8.197
NC_035089.1	23842045	.	G	A	.	.	MAF_USDA=3.279
NC_035089.1	23842057	.	C	T	.	.	MAF_USDA=2.459
NC_035089.1	23842058	.	T	G	.	.	MAF_USDA=30.328
NC_035089.1	23842093	.	A	T	.	.	MAF_INRAE=28.481;MAF_USDA=29.167
NC_035089.1	23842097	.	A	C	.	.	MAF_INRAE=31.667;MAF_USDA=7.647
NC_035089.1	23842124	.	G	T	.	.	MAF_INRAE=28.481;MAF_USDA=29.167
NC_035089.1	23842150	.	A	T	.	.	MAF_INRAE=18.987;MAF_USDA=6.471
NC_035089.1	23842267	.	G	A	.	.	MAF_INRAE=3.165;MAF_USDA=11.765
NC_035089.1	23842300	.	G	A	.	.	MAF_INRAE=29.114;MAF_USDA=39.412
NC_035089.1	23842306	.	C	T	.	.	MAF_USDA=2.459
NC_035089.1	23842360	.	C	T	.	.	MAF_USDA=3.279
NC_035089.1	23842399	.	G	T	.	.	MAF_INRAE=28.333;MAF_USDA=40.588
NC_035089.1	23842437	.	T	C	.	.	MAF_INRAE=28.481;MAF_USDA=40.588
NC_035089.1	23842443	.	T	G	.	.	MAF_INRAE=28.481;MAF_USDA=41.765
NC_035089.1	23842476	.	C	T	.	.	MAF_INRAE=3.797;MAF_USDA=4.918
NC_035089.1	23842501	.	A	G	.	.	MAF_INRAE=27.215;MAF_USDA=27.059
NC_035089.1	23842549	.	T	A	.	.	MAF_INRAE=38.608;MAF_USDA=36.471
NC_035089.1	23842586	.	T	A	.	.	MAF_INRAE=5.833;MAF_USDA=6.557
NC_035089.1	23842605	.	C	T	.	.	MAF_INRAE=10.833;MAF_USDA=11.765
NC_035089.1	23842736	.	C	G	.	.	MAF_USDA=2.174
NC_035089.1	23842778	.	T	C	.	.	MAF_INRAE=31.579;MAF_USDA=34.94
NC_035089.1	23842805	.	G	A	.	.	MAF_INRAE=27.215;MAF_USDA=25.882
NC_035089.1	23842911	.	T	C	.	.	MAF_INRAE=12.5;MAF_USDA=38.824
NC_035089.1	23842965	.	C	A	.	.	MAF_INRAE=10.833;MAF_USDA=11.765
NC_035089.1	23842966	.	T	G	.	.	MAF_USDA=3.279
NC_035089.1	23843010	.	C	A	.	.	MAF_INRAE=13.924;MAF_USDA=1.765
NC_035089.1	23843011	.	T	C	.	.	MAF_INRAE=42.5;MAF_USDA=44.706
NC_035089.1	23843074	.	C	T	.	.	MAF_INRAE=31.013;MAF_USDA=29.412
NC_035089.1	23843075	.	G	A	.	.	MAF_USDA=2.459
NC_035089.1	23843130	.	C	T	.	.	MAF_INRAE=36.076;MAF_USDA=46.471
NC_035089.1	23843192	.	C	T	.	.	MAF_INRAE=3.797;MAF_USDA=5.738
NC_035089.1	23843202	.	C	T	.	.	MAF_INRAE=36.076;MAF_USDA=35.882
NC_035089.1	23843247	.	C	G	.	.	MAF_INRAE=3.165;MAF_USDA=11.765
NC_035089.1	23843287	.	C	T	.	.	MAF_INRAE=6.667;MAF_USDA=1.639
NC_035089.1	23843293	.	C	T	.	.	MAF_INRAE=36.076;MAF_USDA=36.471
NC_035089.1	23843354	.	A	G	.	.	MAF_INRAE=36.076;MAF_USDA=42.941
NC_035089.1	23843425	.	A	G	.	.	MAF_INRAE=27.215;MAF_USDA=18.824
NC_035089.1	23843479	.	G	T	.	.	MAF_USDA=2.459
NC_035089.1	23843498	.	G	A	.	.	MAF_INRAE=27.215;MAF_USDA=18.824
NC_035089.1	23843584	.	C	A	.	.	MAF_INRAE=27.848;MAF_USDA=18.824
NC_035089.1	23843613	.	G	A	.	.	MAF_INRAE=6.667;MAF_USDA=1.639
NC_035089.1	23843705	.	A	T	.	.	MAF_INRAE=3.165;MAF_USDA=11.765
NC_035089.1	23843726	.	A	G	.	.	MAF_USDA=8.824
NC_035089.1	23843734	.	C	A	.	.	MAF_USDA=8.235
NC_035089.1	23843736	.	T	A	.	.	MAF_USDA=6.471
NC_035089.1	23843737	.	C	A	.	.	MAF_USDA=6.471
NC_035089.1	23843738	.	A	C	.	.	MAF_USDA=7.059
NC_035089.1	23843743	.	G	A	.	.	MAF_USDA=7.059
NC_035089.1	23843788	.	T	A	.	.	MAF_USDA=1.639
NC_035089.1	23843904	.	A	T	.	.	MAF_INRAE=1.667;MAF_USDA=13.529
NC_035089.1	23843925	.	A	G	.	.	MAF_USDA=20.588
NC_035089.1	23843966	.	G	A	.	.	MAF_USDA=17.059
NC_035089.1	23844002	.	T	A	.	.	MAF_USDA=1.765
NC_035089.1	23844003	.	G	T	.	.	MAF_USDA=1.765
NC_035089.1	23844121	.	C	T	.	.	MAF_USDA=2.459
NC_035089.1	23844122	.	G	C	.	.	MAF_USDA=4.918
NC_035089.1	23844146	.	A	G	.	.	MAF_USDA=1.639
NC_035089.1	23844246	.	T	G	.	.	MAF_INRAE=23.418;MAF_USDA=17.647
NC_035089.1	23844473	.	A	T	.	.	MAF_USDA=18.824
NC_035089.1	23844543	.	A	T	.	.	MAF_INRAE=31.579;MAF_USDA=19.412
NC_035089.1	23844548	.	G	T	.	.	MAF_INRAE=4.167
NC_035089.1	23844592	.	T	C	.	.	MAF_USDA=1.639
NC_035089.1	23844631	.	A	G	.	.	MAF_INRAE=4.167;MAF_USDA=4.918
NC_035089.1	23844692	.	A	C	.	.	MAF_INRAE=9.494;MAF_USDA=7.059
NC_035089.1	23844693	.	C	A	.	.	MAF_INRAE=9.167;MAF_USDA=7.059
NC_035089.1	23844811	.	C	A	.	.	MAF_INRAE=26.667;MAF_USDA=29.167
NC_035089.1	23844816	.	A	G	.	.	MAF_USDA=29.167
NC_035089.1	23844843	.	G	C	.	.	MAF_INRAE=27.848;MAF_USDA=17.647
NC_035089.1	23844844	.	G	C	.	.	MAF_INRAE=26.667;MAF_USDA=29.167
NC_035089.1	23844858	.	C	T	.	.	MAF_INRAE=27.848;MAF_USDA=18.824
NC_035089.1	23844973	.	G	A	.	.	MAF_INRAE=27.848;MAF_USDA=29.167
NC_035089.1	23844977	.	T	C	.	.	MAF_INRAE=32.5;MAF_USDA=16.667
NC_035089.1	23845072	.	C	T	.	.	MAF_USDA=8.333
NC_035089.1	23845130	.	A	G	.	.	MAF_INRAE=26.582;MAF_USDA=18.824
NC_035089.1	23845179	.	T	G	.	.	MAF_USDA=5.738
NC_035089.1	23845190	.	A	C	.	.	MAF_INRAE=25.316;MAF_USDA=17.059
NC_035089.1	23845211	.	G	A	.	.	MAF_USDA=4.706
NC_035089.1	23845244	.	C	T	.	.	MAF_INRAE=36.709;MAF_USDA=40.0
NC_035089.1	23845265	.	A	G	.	.	MAF_INRAE=47.368;MAF_USDA=38.554
NC_035089.1	23845310	.	C	T	.	.	MAF_USDA=1.667
NC_035089.1	23845350	.	G	A	.	.	MAF_USDA=1.667
NC_035089.1	23845372	.	T	C	.	.	MAF_USDA=7.5
NC_035089.1	23845379	.	A	C	.	.	MAF_USDA=6.667
NC_035089.1	23845427	.	G	T	.	.	MAF_USDA=7.627
NC_035089.1	23845429	.	C	A	.	.	MAF_USDA=7.627
NC_035089.1	23845454	.	CA	CG	.	.	MAF_USDA=26.087
NC_035089.1	23845455	.	A	G	.	.	MAF_INRAE=21.053
NC_035089.1	23845487	.	C	A	.	.	MAF_INRAE=47.368;MAF_USDA=10.241
NC_035089.1	23845616	.	G	A	.	.	MAF_USDA=4.819
NC_035089.1	23845628	.	C	A	.	.	MAF_INRAE=5.263;MAF_USDA=6.667
NC_035089.1	23845635	.	C	A	.	.	MAF_INRAE=5.263;MAF_USDA=6.667
NC_035089.1	23845745	.	C	T	.	.	MAF_INRAE=31.579;MAF_USDA=7.143
NC_035089.1	23845856	.	C	T	.	.	MAF_INRAE=32.278;MAF_USDA=29.412
NC_035089.1	23846003	.	C	T	.	.	MAF_USDA=2.459
NC_035089.1	23846025	.	T	G	.	.	MAF_USDA=1.639
NC_035089.1	23846036	.	T	G	.	.	MAF_USDA=2.459
NC_035089.1	23846071	.	A	G	.	.	MAF_INRAE=8.333;MAF_USDA=3.279
NC_035089.1	23846083	.	C	T	.	.	MAF_INRAE=27.215;MAF_USDA=18.235
NC_035089.1	23846117	.	G	A	.	.	MAF_INRAE=36.076;MAF_USDA=37.647
NC_035089.1	23846118	.	T	G	.	.	MAF_INRAE=27.5;MAF_USDA=17.647
NC_035089.1	23846174	.	G	A	.	.	MAF_INRAE=26.582;MAF_USDA=18.235
NC_035089.1	23846182	.	C	A	.	.	MAF_INRAE=26.582;MAF_USDA=18.235
NC_035089.1	23846186	.	T	G	.	.	MAF_INRAE=25.0;MAF_USDA=18.235
NC_035089.1	23846276	.	T	G	.	.	MAF_INRAE=7.595
NC_035089.1	23846308	.	A	G	.	.	MAF_USDA=5.738
NC_035089.1	23846357	.	G	A	.	.	MAF_USDA=16.071
NC_035089.1	23846364	.	T	G	.	.	MAF_USDA=8.333
NC_035089.1	23846367	.	T	C	.	.	MAF_USDA=2.5
NC_035089.1	23846377	.	G	A	.	.	MAF_USDA=2.5
NC_035089.1	23846380	.	T	G	.	.	MAF_USDA=7.5
NC_035089.1	23846384	.	A	G	.	.	MAF_USDA=2.5
NC_035089.1	23846385	.	A	T	.	.	MAF_USDA=15.0
NC_035089.1	23846387	.	A	C	.	.	MAF_USDA=2.5
NC_035089.1	23846390	.	T	A	.	.	MAF_USDA=10.0
NC_035089.1	23846392	.	C	A	.	.	MAF_USDA=14.706
NC_035089.1	23846394	.	T	C	.	.	MAF_USDA=4.918
NC_035089.1	23846437	.	T	A	.	.	MAF_USDA=3.279
NC_035089.1	23846442	.	A	C	.	.	MAF_USDA=3.279
NC_035089.1	23846443	.	C	T	.	.	MAF_USDA=11.475
NC_035089.1	23846448	.	A	C	.	.	MAF_USDA=6.557
NC_035089.1	23846473	.	T	A	.	.	MAF_USDA=2.459
NC_035089.1	23846474	.	T	A	.	.	MAF_USDA=1.639
NC_035089.1	23846478	.	C	A	.	.	MAF_USDA=1.639
NC_035089.1	23846495	.	A	G	.	.	MAF_USDA=1.639
NC_035089.1	23846549	.	C	T	.	.	MAF_USDA=8.824
NC_035089.1	23846631	.	A	C	.	.	MAF_USDA=1.639
NC_035089.1	23846645	.	T	A	.	.	MAF_USDA=6.25
NC_035089.1	23846648	.	T	A	.	.	MAF_USDA=4.098
NC_035089.1	23846649	.	A	C	.	.	MAF_USDA=1.639
NC_035089.1	23846781	.	G	T	.	.	MAF_USDA=1.639
NC_035089.1	23846823	.	G	A	.	.	MAF_INRAE=32.5;MAF_USDA=37.059
NC_035089.1	23846841	.	C	T	.	.	MAF_USDA=1.639
NC_035089.1	23846860	.	A	G	.	.	MAF_INRAE=27.848;MAF_USDA=18.824
NC_035089.1	23846937	.	C	T	.	.	MAF_INRAE=27.848;MAF_USDA=19.412
NC_035089.1	23846989	.	T	G	.	.	MAF_INRAE=27.848;MAF_USDA=18.824
NC_035089.1	23847038	.	T	G	.	.	MAF_USDA=2.459
NC_035089.1	23847095	.	A	C	.	.	MAF_USDA=3.279
NC_035089.1	23847122	.	G	T	.	.	MAF_USDA=2.459
NC_035089.1	23847141	.	G	A	.	.	MAF_INRAE=6.667;MAF_USDA=1.639
NC_035089.1	23847316	.	C	T	.	.	MAF_USDA=4.098
NC_035089.1	23847358	.	T	G	.	.	MAF_USDA=4.098
NC_035089.1	23847362	.	C	T	.	.	MAF_USDA=4.098
NC_035089.1	23847363	.	C	T	.	.	MAF_INRAE=36.709;MAF_USDA=40.588
NC_035089.1	23847376	.	T	G	.	.	MAF_USDA=4.098
NC_035089.1	23847390	.	T	G	.	.	MAF_USDA=2.459
NC_035089.1	23847515	.	A	C	.	.	MAF_INRAE=40.506;MAF_USDA=48.235
NC_035089.1	23847533	.	A	C	.	.	MAF_USDA=2.459
NC_035089.1	23847571	.	C	T	.	.	MAF_USDA=4.098
NC_035089.1	23847586	.	C	T	.	.	MAF_USDA=1.639
NC_035089.1	23847587	.	A	G	.	.	MAF_INRAE=36.076;MAF_USDA=36.471
NC_035089.1	23847682	.	C	T	.	.	MAF_INRAE=36.709;MAF_USDA=36.471
NC_035089.1	23847689	.	A	T	.	.	MAF_INRAE=25.316
NC_035089.1	23847722	.	G	A	.	.	MAF_INRAE=32.911;MAF_USDA=31.765
NC_035089.1	23847741	.	C	A	.	.	MAF_INRAE=6.667;MAF_USDA=6.471
NC_035089.1	23847784	.	T	C	.	.	MAF_USDA=3.279
NC_035089.1	23847786	.	G	C	.	.	MAF_INRAE=36.709;MAF_USDA=36.471
NC_035089.1	23847821	.	T	C	.	.	MAF_USDA=2.459
NC_035089.1	23847944	.	T	G	.	.	MAF_INRAE=5.0;MAF_USDA=11.176
NC_035089.1	23848176	.	A	C	.	.	MAF_USDA=4.918
NC_035089.1	23848262	.	G	A	.	.	MAF_USDA=9.412
NC_035089.1	23848329	.	T	G	.	.	MAF_USDA=5.738
NC_035089.1	23848332	.	A	T	.	.	MAF_INRAE=31.013;MAF_USDA=29.412
NC_035089.1	23848335	.	A	T	.	.	MAF_USDA=5.738
NC_035089.1	23848340	.	G	A	.	.	MAF_INRAE=36.076;MAF_USDA=37.059
NC_035089.1	23848359	.	C	T	.	.	MAF_USDA=5.738
NC_035089.1	23848375	.	G	A	.	.	MAF_INRAE=6.667;MAF_USDA=8.824
NC_035089.1	23848416	.	A	G	.	.	MAF_INRAE=15.833;MAF_USDA=5.882
NC_035089.1	23848450	.	C	G	.	.	MAF_INRAE=10.833;MAF_USDA=11.765
NC_035089.1	23848452	.	G	A	.	.	MAF_INRAE=6.667;MAF_USDA=8.824
NC_035089.1	23848501	.	T	A	.	.	MAF_USDA=5.738
NC_035089.1	23848554	.	G	A	.	.	MAF_USDA=6.557
NC_035089.1	23848623	.	C	T	.	.	MAF_INRAE=3.797;MAF_USDA=3.279
NC_035089.1	23848815	.	G	A	.	.	MAF_USDA=45.833
NC_035089.1	23848849	.	T	C	.	.	MAF_USDA=1.639
NC_035089.1	23848871	.	T	C	.	.	MAF_INRAE=6.667;MAF_USDA=18.824
NC_035089.1	23848901	.	G	T	.	.	MAF_INRAE=6.667;MAF_USDA=15.294
NC_035089.1	23848993	.	C	A	.	.	MAF_INRAE=3.797;MAF_USDA=5.738
NC_035089.1	23849009	.	C	A	.	.	MAF_USDA=1.639
NC_035089.1	23849026	.	C	A	.	.	MAF_INRAE=7.5;MAF_USDA=12.941
NC_035089.1	23849034	.	G	A	.	.	MAF_INRAE=7.5;MAF_USDA=1.639
NC_035089.1	23849179	.	C	A	.	.	MAF_USDA=4.918
NC_035089.1	23849210	.	A	G	.	.	MAF_USDA=2.459
NC_035089.1	23849233	.	G	T	.	.	MAF_INRAE=6.667;MAF_USDA=18.235
NC_035089.1	23849254	.	T	C	.	.	MAF_INRAE=21.053;MAF_USDA=1.639
NC_035089.1	23849306	.	T	C	.	.	MAF_INRAE=31.013;MAF_USDA=30.0
NC_035089.1	23849315	.	T	G	.	.	MAF_INRAE=31.013;MAF_USDA=28.824
NC_035089.1	23849372	.	A	G	.	.	MAF_USDA=18.675
NC_035089.1	23849428	.	G	A	.	.	MAF_INRAE=7.5;MAF_USDA=17.647
NC_035089.1	23849477	.	G	A	.	.	MAF_INRAE=6.667;MAF_USDA=17.059
NC_035089.1	23849515	.	C	T	.	.	MAF_INRAE=6.667;MAF_USDA=15.882
NC_035089.1	23849604	.	G	T	.	.	MAF_INRAE=6.667
NC_035089.1	23849612	.	C	A	.	.	MAF_INRAE=6.667;MAF_USDA=15.882
NC_035089.1	23849649	.	C	T	.	.	MAF_INRAE=6.667;MAF_USDA=16.471
NC_035089.1	23849664	.	A	T	.	.	MAF_INRAE=5.833;MAF_USDA=8.333
NC_035089.1	23849706	.	T	A	.	.	MAF_USDA=6.25
NC_035089.1	23850472	.	G	A	.	.	MAF_USDA=31.25
NC_035089.1	23850490	.	A	C	.	.	MAF_USDA=47.917
NC_035089.1	23850753	.	T	C	.	.	MAF_INRAE=5.833;MAF_USDA=18.824
NC_035089.1	23850772	.	C	G	.	.	MAF_INRAE=5.833;MAF_USDA=16.471
NC_035089.1	23850773	.	G	T	.	.	MAF_USDA=2.459
NC_035089.1	23850780	.	C	T	.	.	MAF_USDA=2.459
NC_035089.1	23850781	.	A	G	.	.	MAF_USDA=2.459
NC_035089.1	23850794	.	G	A	.	.	MAF_USDA=2.353
NC_035089.1	23850810	.	G	T	.	.	MAF_INRAE=3.333;MAF_USDA=17.647
NC_035089.1	23850812	.	T	A	.	.	MAF_INRAE=3.333;MAF_USDA=17.647
NC_035089.1	23850813	.	G	T	.	.	MAF_INRAE=3.333;MAF_USDA=17.647
NC_035089.1	23850857	.	A	T	.	.	MAF_INRAE=2.5;MAF_USDA=6.25
NC_035089.1	23850880	.	G	C	.	.	MAF_INRAE=2.5;MAF_USDA=11.905
NC_035089.1	23850884	.	C	A	.	.	MAF_INRAE=2.5;MAF_USDA=14.754
NC_035089.1	23850887	.	C	G	.	.	MAF_INRAE=2.5;MAF_USDA=13.333
NC_035089.1	23850888	.	C	T	.	.	MAF_INRAE=2.5;MAF_USDA=12.353
NC_035089.1	23850898	.	G	A	.	.	MAF_INRAE=2.5;MAF_USDA=6.25
NC_035089.1	23851008	.	C	G	.	.	MAF_USDA=32.787
NC_035089.1	23851016	.	C	G	.	.	MAF_INRAE=3.165;MAF_USDA=11.765
NC_035089.1	23851018	.	C	A	.	.	MAF_INRAE=2.5;MAF_USDA=11.765
NC_035089.1	23851019	.	T	G	.	.	MAF_INRAE=2.5;MAF_USDA=11.765
NC_035089.1	23851065	.	A	T	.	.	MAF_INRAE=13.924;MAF_USDA=1.765
NC_035089.1	23851079	.	G	T	.	.	MAF_INRAE=31.013;MAF_USDA=30.588
NC_035089.1	23851105	.	A	G	.	.	MAF_INRAE=6.667;MAF_USDA=16.471
NC_035089.1	23851134	.	T	C	.	.	MAF_INRAE=5.833;MAF_USDA=17.059
NC_035089.1	23851258	.	A	C	.	.	MAF_INRAE=6.667;MAF_USDA=17.059
NC_035089.1	23851260	.	G	A	.	.	MAF_INRAE=6.667;MAF_USDA=15.294
NC_035089.1	23851286	.	A	T	.	.	MAF_INRAE=3.797
NC_035089.1	23851298	.	G	A	.	.	MAF_INRAE=6.667;MAF_USDA=16.667
NC_035089.1	23851302	.	A	G	.	.	MAF_INRAE=6.667;MAF_USDA=14.881
NC_035089.1	23851328	.	A	G	.	.	MAF_USDA=15.882
NC_035089.1	23851329	.	G	T	.	.	MAF_USDA=15.882
NC_035089.1	23851330	.	T	G	.	.	MAF_USDA=15.882
NC_035089.1	23851332	.	A	C	.	.	MAF_INRAE=36.709;MAF_USDA=29.412
NC_035089.1	23851387	.	T	C	.	.	MAF_USDA=1.639
NC_035089.1	23851388	.	C	A	.	.	MAF_USDA=1.639
NC_035089.1	23851439	.	G	A	.	.	MAF_INRAE=6.667;MAF_USDA=14.706
NC_035089.1	23851448	.	C	A	.	.	MAF_USDA=15.294
NC_035089.1	23851468	.	C	T	.	.	MAF_INRAE=36.709;MAF_USDA=27.647
NC_035089.1	23851549	.	G	C	.	.	MAF_INRAE=36.709;MAF_USDA=27.647
NC_035089.1	23851664	.	A	T	.	.	MAF_INRAE=13.924
NC_035089.1	23851842	.	C	T	.	.	MAF_USDA=1.639
NC_035089.1	23851859	.	C	A	.	.	MAF_INRAE=6.667;MAF_USDA=13.529
NC_035089.1	23851883	.	A	G	.	.	MAF_INRAE=32.278;MAF_USDA=46.471
NC_035089.1	23851937	.	C	T	.	.	MAF_INRAE=31.646;MAF_USDA=30.588
NC_035089.1	23851989	.	T	G	.	.	MAF_INRAE=35.833;MAF_USDA=44.706
NC_035089.1	23852000	.	G	A	.	.	MAF_INRAE=7.595
NC_035089.1	23852036	.	G	T	.	.	MAF_INRAE=13.291;MAF_USDA=20.588
NC_035089.1	23852102	.	T	A	.	.	MAF_USDA=47.917
NC_035089.1	23852103	.	A	T	.	.	MAF_USDA=47.917
NC_035089.1	23852212	.	G	T	.	.	MAF_USDA=1.639
NC_035089.1	23852221	.	A	T	.	.	MAF_USDA=1.639
NC_035089.1	23852228	.	C	A	.	.	MAF_INRAE=32.278;MAF_USDA=45.294
NC_035089.1	23852270	.	A	C	.	.	MAF_INRAE=36.667;MAF_USDA=40.476
NC_035089.1	23852292	.	T	C	.	.	MAF_USDA=23.913
NC_035089.1	23852293	.	C	T	.	.	MAF_USDA=23.913
NC_035089.1	23852294	.	C	A	.	.	MAF_USDA=23.913
NC_035089.1	23852295	.	C	A	.	.	MAF_USDA=23.913
NC_035089.1	23852394	.	T	G	.	.	MAF_USDA=16.667
NC_035089.1	23852419	.	T	A	.	.	MAF_USDA=25.0
NC_035089.1	23852421	.	T	A	.	.	MAF_USDA=12.5
NC_035089.1	23852436	.	G	C	.	.	MAF_USDA=1.639
NC_035089.1	23852449	.	A	T	.	.	MAF_USDA=2.459
NC_035089.1	23852454	.	G	C	.	.	MAF_INRAE=3.333
NC_035089.1	23852495	.	G	C	.	.	MAF_INRAE=20.0
NC_035089.1	23852518	.	C	G	.	.	MAF_INRAE=2.5
NC_035089.1	23852521	.	C	G	.	.	MAF_INRAE=4.167
NC_035089.1	23852534	.	C	G	.	.	MAF_INRAE=7.5
NC_035089.1	23852538	.	C	G	.	.	MAF_INRAE=5.0
NC_035089.1	23852549	.	T	A	.	.	MAF_INRAE=4.167
NC_035089.1	23852559	.	G	C	.	.	MAF_USDA=3.279
NC_035089.1	23852562	.	G	C	.	.	MAF_USDA=6.557
NC_035089.1	23852572	.	A	T	.	.	MAF_USDA=2.459
NC_035089.1	23852575	.	G	C	.	.	MAF_USDA=4.918
NC_035089.1	23852579	.	G	C	.	.	MAF_USDA=9.412
NC_035089.1	23852583	.	A	T	.	.	MAF_USDA=1.639
NC_035089.1	23852590	.	T	A	.	.	MAF_INRAE=20.0
NC_035089.1	23852599	.	T	G	.	.	MAF_INRAE=20.0
NC_035089.1	23852601	.	C	T	.	.	MAF_INRAE=18.333
NC_035089.1	23852624	.	A	T	.	.	MAF_USDA=1.639
NC_035089.1	23852636	.	A	T	.	.	MAF_INRAE=40.0
NC_035089.1	23852638	.	C	G	.	.	MAF_INRAE=2.5
NC_035089.1	23852640	.	G	T	.	.	MAF_INRAE=21.053
NC_035089.1	23852647	.	T	A	.	.	MAF_USDA=1.639
NC_035089.1	23852704	.	C	T	.	.	MAF_INRAE=37.342;MAF_USDA=30.588
NC_035089.1	23852752	.	A	G	.	.	MAF_USDA=3.279
NC_035089.1	23852755	.	C	T	.	.	MAF_USDA=1.639
NC_035089.1	23852788	.	A	T	.	.	MAF_INRAE=10.526
NC_035089.1	23852822	.	T	A	.	.	MAF_INRAE=31.646;MAF_USDA=47.647
NC_035089.1	23852846	.	G	A	.	.	MAF_INRAE=36.709;MAF_USDA=30.588
NC_035089.1	23852849	.	C	T	.	.	MAF_USDA=31.967
NC_035089.1	23852861	.	T	C	.	.	MAF_INRAE=31.646;MAF_USDA=46.471
NC_035089.1	23852865	.	G	C	.	.	MAF_INRAE=34.167;MAF_USDA=46.471
NC_035089.1	23852880	.	C	A	.	.	MAF_USDA=6.557
NC_035089.1	23852907	.	G	A	.	.	MAF_USDA=2.459
NC_035089.1	23852918	.	A	C	.	.	MAF_INRAE=27.848
NC_035089.1	23852921	.	T	G	.	.	MAF_INRAE=30.0
NC_035089.1	23852966	.	C	A	.	.	MAF_INRAE=29.747;MAF_USDA=45.882
NC_035089.1	23852996	.	C	A	.	.	MAF_INRAE=31.013;MAF_USDA=45.294
NC_035089.1	23853042	.	A	G	.	.	MAF_USDA=1.639
NC_035089.1	23853057	.	T	C	.	.	MAF_INRAE=27.215;MAF_USDA=33.529
NC_035089.1	23853074	.	T	A	.	.	MAF_INRAE=37.342;MAF_USDA=31.765
NC_035089.1	23853089	.	A	C	.	.	MAF_INRAE=7.5;MAF_USDA=18.235
NC_035089.1	23853093	.	A	T	.	.	MAF_USDA=13.529
NC_035089.1	23853101	.	C	A	.	.	MAF_USDA=5.738
NC_035089.1	23853126	.	A	G	.	.	MAF_USDA=4.918
NC_035089.1	23853131	.	T	A	.	.	MAF_USDA=4.918
NC_035089.1	23853137	.	A	T	.	.	MAF_USDA=5.738
NC_035089.1	23853138	.	T	A	.	.	MAF_USDA=5.738
NC_035089.1	23853152	.	G	A	.	.	MAF_USDA=1.639
NC_035089.1	23853155	.	C	T	.	.	MAF_USDA=49.412
NC_035089.1	23853158	.	T	A	.	.	MAF_INRAE=34.167;MAF_USDA=47.917
NC_035089.1	23853196	.	A	T	.	.	MAF_USDA=31.967
NC_035089.1	23853197	.	G	A	.	.	MAF_INRAE=35.0;MAF_USDA=47.059
NC_035089.1	23853215	.	G	A	.	.	MAF_INRAE=6.667;MAF_USDA=5.294
NC_035089.1	23853238	.	A	T	.	.	MAF_USDA=6.557
NC_035089.1	23853251	.	A	C	.	.	MAF_INRAE=39.873;MAF_USDA=19.412
NC_035089.1	23853269	.	A	G	.	.	MAF_INRAE=6.667;MAF_USDA=5.952
NC_035089.1	23853312	.	T	A	.	.	MAF_USDA=4.918
NC_035089.1	23853316	.	C	T	.	.	MAF_USDA=2.459
NC_035089.1	23853344	.	C	G	.	.	MAF_INRAE=23.418;MAF_USDA=12.941
NC_035089.1	23853397	.	T	C	.	.	MAF_INRAE=36.709;MAF_USDA=41.176
NC_035089.1	23853423	.	G	C	.	.	MAF_INRAE=36.076;MAF_USDA=40.588
NC_035089.1	23853424	.	G	T	.	.	MAF_INRAE=37.5;MAF_USDA=40.588
NC_035089.1	23853432	.	T	A	.	.	MAF_USDA=31.148
NC_035089.1	23853433	.	A	T	.	.	MAF_USDA=31.148
NC_035089.1	23853434	.	T	C	.	.	MAF_USDA=31.148
NC_035089.1	23853436	.	G	T	.	.	MAF_USDA=3.279
NC_035089.1	23853497	.	A	T	.	.	MAF_INRAE=5.063;MAF_USDA=6.557
NC_035089.1	23853559	.	T	A,G	.	.	MAF_INRAE=31.579
NC_035089.1	23853564	.	A	T	.	.	MAF_INRAE=35.443;MAF_USDA=34.706
NC_035089.1	23853583	.	A	G	.	.	MAF_INRAE=6.667
NC_035089.1	23853619	.	C	T	.	.	MAF_USDA=37.705
NC_035089.1	23853628	.	T	G	.	.	MAF_INRAE=7.5;MAF_USDA=25.0
NC_035089.1	23853677	.	C	T	.	.	MAF_USDA=3.529
NC_035089.1	23853689	.	A	G	.	.	MAF_USDA=2.459
NC_035089.1	23853693	.	T	G	.	.	MAF_USDA=1.639
NC_035089.1	23853725	.	C	A	.	.	MAF_INRAE=41.139;MAF_USDA=30.588
NC_035089.1	23853774	.	C	T	.	.	MAF_USDA=6.25
NC_035089.1	23853823	.	C	T	.	.	MAF_INRAE=41.139;MAF_USDA=30.588
NC_035089.1	23853831	.	A	G	.	.	MAF_INRAE=40.506;MAF_USDA=41.765
NC_035089.1	23853838	.	C	A	.	.	MAF_INRAE=10.0
NC_035089.1	23853850	.	C	A	.	.	MAF_INRAE=40.506;MAF_USDA=41.176
NC_035089.1	23853853	.	T	A	.	.	MAF_INRAE=43.333;MAF_USDA=41.176
NC_035089.1	23853854	.	C	A	.	.	MAF_INRAE=41.772;MAF_USDA=15.574
NC_035089.1	23853881	.	A	G	.	.	MAF_INRAE=6.667;MAF_USDA=14.583
NC_035089.1	23853891	.	T	G	.	.	MAF_USDA=6.25
NC_035089.1	23853895	.	T	C	.	.	MAF_INRAE=31.646;MAF_USDA=34.706
NC_035089.1	23853906	.	C	T	.	.	MAF_INRAE=6.667;MAF_USDA=3.279
NC_035089.1	23853909	.	A	G	.	.	MAF_INRAE=6.667;MAF_USDA=4.118
NC_035089.1	23853912	.	T	A	.	.	MAF_USDA=1.639
NC_035089.1	23853924	.	T	C	.	.	MAF_USDA=8.333
NC_035089.1	23853950	.	C	A	.	.	MAF_INRAE=1.667
NC_035089.1	23853975	.	C	T	.	.	MAF_USDA=7.377
NC_035089.1	23853992	.	A	G	.	.	MAF_USDA=37.705
NC_035089.1	23854007	.	G	A	.	.	MAF_INRAE=43.671;MAF_USDA=9.412
NC_035089.1	23854022	.	T	C	.	.	MAF_INRAE=43.671
NC_035089.1	23854028	.	A	C	.	.	MAF_USDA=2.459
NC_035089.1	23854034	.	T	C	.	.	MAF_INRAE=43.038;MAF_USDA=8.197
NC_035089.1	23854047	.	G	T	.	.	MAF_USDA=2.459
NC_035089.1	23854051	.	A	T	.	.	MAF_INRAE=12.658;MAF_USDA=49.412
NC_035089.1	23854059	.	G	A	.	.	MAF_USDA=4.918
NC_035089.1	23854061	.	A	C	.	.	MAF_INRAE=21.053;MAF_USDA=20.0
NC_035089.1	23854076	.	C	T	.	.	MAF_USDA=6.557
NC_035089.1	23854089	.	G	A	.	.	MAF_USDA=35.294
NC_035089.1	23854238	.	T	C	.	.	MAF_USDA=7.059
NC_035089.1	23854263	.	A	C	.	.	MAF_INRAE=6.667;MAF_USDA=3.279
NC_035089.1	23854311	.	C	T	.	.	MAF_INRAE=5.833;MAF_USDA=1.639
NC_035089.1	23854332	.	C	T	.	.	MAF_INRAE=14.557;MAF_USDA=12.941
NC_035089.1	23854340	.	G	T	.	.	MAF_USDA=4.118
NC_035089.1	23854393	.	G	T	.	.	MAF_INRAE=43.671;MAF_USDA=10.0
NC_035089.1	23854403	.	G	A	.	.	MAF_INRAE=31.579;MAF_USDA=42.353
NC_035089.1	23854463	.	T	G	.	.	MAF_USDA=2.459
NC_035089.1	23854472	.	C	T	.	.	MAF_USDA=2.459
NC_035089.1	23854473	.	C	T	.	.	MAF_USDA=2.459
NC_035089.1	23854575	.	A	G	.	.	MAF_USDA=2.459
NC_035089.1	23854620	.	C	A	.	.	MAF_INRAE=43.671;MAF_USDA=10.714
NC_035089.1	23854642	.	A	C	.	.	MAF_USDA=6.25
NC_035089.1	23854685	.	A	T	.	.	MAF_INRAE=40.506;MAF_USDA=25.0
NC_035089.1	23854703	.	T	G	.	.	MAF_USDA=1.667
NC_035089.1	23856245	.	C	T	.	.	MAF_INRAE=26.316;MAF_USDA=27.647
NC_035089.1	23856279	.	G	T	.	.	MAF_USDA=6.25
NC_035089.1	23856343	.	G	A	.	.	MAF_USDA=2.459
NC_035089.1	23856433	.	C	G	.	.	MAF_USDA=1.639
NC_035089.1	23856434	.	T	C	.	.	MAF_USDA=1.639
NC_035089.1	23856440	.	A	T	.	.	MAF_USDA=2.459
NC_035089.1	23856446	.	G	C	.	.	MAF_USDA=4.098
NC_035089.1	23856449	.	G	T	.	.	MAF_USDA=3.279
NC_035089.1	23856455	.	A	C	.	.	MAF_USDA=1.639
NC_035089.1	23856458	.	T	C	.	.	MAF_USDA=3.279
NC_035089.1	23856474	.	T	C	.	.	MAF_INRAE=15.19;MAF_USDA=9.412
NC_035089.1	23856508	.	A	G	.	.	MAF_INRAE=15.19
NC_035089.1	23856522	.	AC	AG	.	.	MAF_USDA=29.167
NC_035089.1	23856523	.	C	G	.	.	MAF_INRAE=42.405;MAF_USDA=9.016
NC_035089.1	23856529	.	A	G	.	.	MAF_USDA=22.917
NC_035089.1	23856551	.	T	C	.	.	MAF_INRAE=19.62;MAF_USDA=47.917
NC_035089.1	23856552	.	A	G	.	.	MAF_USDA=25.0
NC_035089.1	23856567	.	A	C	.	.	MAF_INRAE=8.861;MAF_USDA=16.471
NC_035089.1	23856572	.	C	A	.	.	MAF_INRAE=41.772;MAF_USDA=22.353
NC_035089.1	23856632	.	C	A	.	.	MAF_USDA=4.918
NC_035089.1	23856634	.	T	A	.	.	MAF_USDA=4.098
NC_035089.1	23856690	.	A	C	.	.	MAF_USDA=32.787
NC_035089.1	23856726	.	G	A	.	.	MAF_USDA=1.639
NC_035089.1	23856790	.	G	C	.	.	MAF_INRAE=43.671;MAF_USDA=11.765
NC_035089.1	23856855	.	A	G	.	.	MAF_INRAE=24.051;MAF_USDA=28.235
NC_035089.1	23857111	.	A	G	.	.	MAF_INRAE=24.684;MAF_USDA=42.353
NC_035089.1	23857182	.	A	T	.	.	MAF_USDA=38.525
NC_035089.1	23857267	.	C	T	.	.	MAF_USDA=4.918
NC_035089.1	23857313	.	G	T	.	.	MAF_USDA=29.167
NC_035089.1	23857354	.	C	T	.	.	MAF_INRAE=43.671;MAF_USDA=10.588
NC_035089.1	23857373	.	G	A	.	.	MAF_USDA=1.639
NC_035089.1	23857374	.	A	C	.	.	MAF_INRAE=25.316;MAF_USDA=43.529
NC_035089.1	23857389	.	G	T	.	.	MAF_INRAE=25.316;MAF_USDA=42.941
NC_035089.1	23857424	.	A	C	.	.	MAF_INRAE=24.051;MAF_USDA=30.588
NC_035089.1	23857438	.	A	G	.	.	MAF_USDA=37.705
NC_035089.1	23857485	.	G	T	.	.	MAF_INRAE=34.177;MAF_USDA=4.918
NC_035089.1	23857541	.	A	T	.	.	MAF_USDA=23.77
NC_035089.1	23857568	.	A	T	.	.	MAF_INRAE=24.051;MAF_USDA=28.824
NC_035089.1	23857607	.	G	A	.	.	MAF_INRAE=24.051;MAF_USDA=30.0
NC_035089.1	23857672	.	C	T	.	.	MAF_INRAE=24.684;MAF_USDA=42.353
NC_035089.1	23857704	.	C	T	.	.	MAF_INRAE=10.0
NC_035089.1	23857786	.	G	A	.	.	MAF_USDA=6.25
NC_035089.1	23857904	.	G	T	.	.	MAF_INRAE=7.5;MAF_USDA=25.0
NC_035089.1	23857916	.	G	T	.	.	MAF_USDA=9.016
NC_035089.1	23858057	.	T	G	.	.	MAF_INRAE=7.5;MAF_USDA=25.0
NC_035089.1	23858190	.	A	C	.	.	MAF_USDA=45.652
NC_035089.1	23858192	.	A	T	.	.	MAF_USDA=50.0
NC_035089.1	23858371	.	T	A	.	.	MAF_INRAE=25.316;MAF_USDA=43.529
NC_035089.1	23858450	.	T	A	.	.	MAF_USDA=2.459
NC_035089.1	23858493	.	A	T	.	.	MAF_INRAE=24.051;MAF_USDA=28.235
NC_035089.1	23858523	.	C	A	.	.	MAF_INRAE=9.494;MAF_USDA=8.235
NC_035089.1	23858602	.	G	T	.	.	MAF_INRAE=10.0;MAF_USDA=3.279
NC_035089.1	23858724	.	C	T	.	.	MAF_INRAE=24.684;MAF_USDA=33.333
NC_035089.1	23858879	.	G	A	.	.	MAF_INRAE=8.861;MAF_USDA=8.197
NC_035089.1	23858933	.	G	C	.	.	MAF_INRAE=10.833;MAF_USDA=3.279
NC_035089.1	23859439	.	T	G	.	.	MAF_USDA=2.542
NC_035089.1	23859471	.	T	C	.	.	MAF_USDA=14.583
NC_035089.1	23859472	.	G	A	.	.	MAF_USDA=14.583
NC_035089.1	23859494	.	C	T	.	.	MAF_USDA=1.695
NC_035089.1	23859511	.	C	A	.	.	MAF_INRAE=7.595;MAF_USDA=13.253
NC_035089.1	23859554	.	G	A	.	.	MAF_INRAE=3.797;MAF_USDA=5.932
NC_035089.1	23859698	.	A	T	.	.	MAF_USDA=5.833
NC_035089.1	23859702	.	G	A	.	.	MAF_INRAE=23.418;MAF_USDA=29.167
NC_035089.1	23859762	.	A	T	.	.	MAF_INRAE=23.418;MAF_USDA=28.235
NC_035089.1	23859801	.	G	A	.	.	MAF_INRAE=28.481;MAF_USDA=41.765
NC_035089.1	23859805	.	C	T	.	.	MAF_USDA=6.25
NC_035089.1	23859933	.	C	G	.	.	MAF_INRAE=24.684;MAF_USDA=40.588
NC_035089.1	23859994	.	G	T	.	.	MAF_INRAE=13.291;MAF_USDA=11.765
NC_035089.1	23860188	.	A	T	.	.	MAF_USDA=2.459
NC_035089.1	23860194	.	A	G	.	.	MAF_USDA=18.75
NC_035089.1	23860196	.	G	T	.	.	MAF_USDA=20.833
NC_035089.1	23860235	.	A	G	.	.	MAF_USDA=47.917
NC_035089.1	23860351	.	C	A	.	.	MAF_USDA=4.918
NC_035089.1	23860376	.	T	C	.	.	MAF_USDA=32.353
NC_035089.1	23861090	.	G	T	.	.	MAF_INRAE=36.842
NC_035089.1	23861134	.	G	A	.	.	MAF_INRAE=7.895;MAF_USDA=5.738
NC_035089.1	23861315	.	T	C	.	.	MAF_USDA=31.25
NC_035089.1	23861332	.	G	A	.	.	MAF_INRAE=20.833;MAF_USDA=29.167
NC_035089.1	23861423	.	C	T	.	.	MAF_USDA=43.478
NC_035089.1	23861424	.	C	T	.	.	MAF_USDA=45.833
NC_035089.1	23861427	.	A	T	.	.	MAF_USDA=43.75
NC_035089.1	23861428	.	C	T	.	.	MAF_USDA=43.75
NC_035089.1	23861430	.	T	C	.	.	MAF_USDA=45.833
NC_035089.1	23861435	.	C	T	.	.	MAF_USDA=41.667
NC_035089.1	23861516	.	C	T	.	.	MAF_USDA=24.706
NC_035089.1	23861521	.	C	T	.	.	MAF_USDA=24.118
NC_035089.1	23861550	.	C	A	.	.	MAF_INRAE=10.0
NC_035089.1	23861568	.	T	C	.	.	MAF_INRAE=15.823;MAF_USDA=41.765
NC_035089.1	23861579	.	T	C	.	.	MAF_INRAE=47.468;MAF_USDA=26.471
NC_035089.1	23861755	.	C	T	.	.	MAF_USDA=4.098
NC_035089.1	23861785	.	C	G	.	.	MAF_USDA=42.623
NC_035089.1	23861797	.	A	G	.	.	MAF_USDA=40.164
NC_035089.1	23861810	.	C	T	.	.	MAF_USDA=1.639
NC_035089.1	23861872	.	A	G	.	.	MAF_INRAE=15.833
NC_035089.1	23861903	.	A	C	.	.	MAF_USDA=19.672
NC_035089.1	23861911	.	C	A	.	.	MAF_USDA=19.672
NC_035089.1	23861966	.	A	C	.	.	MAF_USDA=1.639
NC_035089.1	23862021	.	T	C	.	.	MAF_USDA=2.459
NC_035089.1	23862199	.	T	C	.	.	MAF_INRAE=7.5;MAF_USDA=2.941
NC_035089.1	23862291	.	A	C	.	.	MAF_USDA=1.639
NC_035089.1	23862299	.	C	T	.	.	MAF_INRAE=31.646;MAF_USDA=30.588
NC_035089.1	23862313	.	C	T	.	.	MAF_INRAE=31.646;MAF_USDA=30.588
NC_035089.1	23862342	.	C	T	.	.	MAF_INRAE=31.646;MAF_USDA=29.412
NC_035089.1	23862375	.	G	T	.	.	MAF_USDA=2.459
NC_035089.1	23862381	.	C	T	.	.	MAF_USDA=2.459
NC_035089.1	23862403	.	A	G	.	.	MAF_USDA=3.279
NC_035089.1	23862438	.	A	G	.	.	MAF_USDA=2.5
NC_035089.1	23862519	.	C	G	.	.	MAF_USDA=1.639
NC_035089.1	23862630	.	A	C	.	.	MAF_USDA=2.459
NC_035089.1	23862707	.	A	C	.	.	MAF_USDA=2.5
NC_035089.1	23862748	.	C	A	.	.	MAF_USDA=1.639
NC_035089.1	23862804	.	C	T	.	.	MAF_USDA=1.639
NC_035089.1	23862822	.	A	C	.	.	MAF_USDA=1.639
NC_035089.1	23862823	.	C	A	.	.	MAF_INRAE=31.646;MAF_USDA=32.941
NC_035089.1	23862828	.	T	C	.	.	MAF_INRAE=15.19;MAF_USDA=12.353
NC_035089.1	23862829	.	G	T	.	.	MAF_INRAE=31.646;MAF_USDA=32.941
NC_035089.1	23862840	.	G	T	.	.	MAF_INRAE=15.19;MAF_USDA=12.941
NC_035089.1	23862843	.	G	C	.	.	MAF_INRAE=13.333;MAF_USDA=12.941
NC_035089.1	23862844	.	C	T	.	.	MAF_INRAE=13.333;MAF_USDA=12.941
NC_035089.1	23862858	.	T	C	.	.	MAF_USDA=2.459
NC_035089.1	23862860	.	T	A	.	.	MAF_INRAE=15.823;MAF_USDA=22.353
NC_035089.1	23862897	.	C	T	.	.	MAF_INRAE=31.646;MAF_USDA=32.941
NC_035089.1	23862918	.	G	A	.	.	MAF_INRAE=8.861;MAF_USDA=30.328
NC_035089.1	23862930	.	A	G	.	.	MAF_INRAE=37.975;MAF_USDA=34.118
NC_035089.1	23862938	.	G	T	.	.	MAF_INRAE=40.506;MAF_USDA=31.765
NC_035089.1	23862939	.	A	G	.	.	MAF_INRAE=43.333;MAF_USDA=45.833
NC_035089.1	23863013	.	T	G	.	.	MAF_INRAE=1.667
NC_035089.1	23863029	.	C	A	.	.	MAF_INRAE=3.333
NC_035089.1	23863032	.	C	T	.	.	MAF_INRAE=3.165
NC_035089.1	23863066	.	G	T	.	.	MAF_INRAE=8.861;MAF_USDA=22.917
NC_035089.1	23863115	.	C	A	.	.	MAF_INRAE=15.19;MAF_USDA=11.176
NC_035089.1	23863124	.	A	C	.	.	MAF_INRAE=35.443;MAF_USDA=13.529
NC_035089.1	23863141	.	C	T	.	.	MAF_INRAE=46.835;MAF_USDA=46.471
NC_035089.1	23863144	.	T	A	.	.	MAF_USDA=4.918
NC_035089.1	23863145	.	C	A	.	.	MAF_USDA=4.918
NC_035089.1	23863173	.	A	T	.	.	MAF_USDA=5.738
NC_035089.1	23863205	.	T	A	.	.	MAF_USDA=50.0
NC_035089.1	23863231	.	T	A	.	.	MAF_USDA=1.639
NC_035089.1	23863232	.	T	A	.	.	MAF_INRAE=49.167;MAF_USDA=33.529
NC_035089.1	23863233	.	G	T	.	.	MAF_INRAE=32.5;MAF_USDA=4.918
NC_035089.1	23863248	.	T	A	.	.	MAF_INRAE=10.526
NC_035089.1	23863266	.	T	C	.	.	MAF_INRAE=1.667;MAF_USDA=29.167
NC_035089.1	23863363	.	C	A	.	.	MAF_INRAE=2.5
NC_035089.1	23863370	.	A	C	.	.	MAF_INRAE=2.5;MAF_USDA=8.333
NC_035089.1	23863373	.	C	G	.	.	MAF_INRAE=2.5
NC_035089.1	23863400	.	G	T	.	.	MAF_INRAE=31.013
NC_035089.1	23863419	.	G	T	.	.	MAF_INRAE=13.333;MAF_USDA=29.167
NC_035089.1	23863423	.	T	A	.	.	MAF_INRAE=3.333
NC_035089.1	23863498	.	T	A	.	.	MAF_INRAE=6.667
NC_035089.1	23863499	.	A	T	.	.	MAF_USDA=1.667
NC_035089.1	23863502	.	A	G	.	.	MAF_INRAE=31.646;MAF_USDA=36.471
NC_035089.1	23863560	.	C	A	.	.	MAF_INRAE=31.013;MAF_USDA=34.118
NC_035089.1	23863729	.	G	C	.	.	MAF_INRAE=42.405;MAF_USDA=40.0
NC_035089.1	23863794	.	T	C	.	.	MAF_USDA=7.377
NC_035089.1	23863799	.	G	A	.	.	MAF_USDA=2.459
NC_035089.1	23863800	.	A	G	.	.	MAF_USDA=7.377
NC_035089.1	23863805	.	A	G	.	.	MAF_INRAE=33.544;MAF_USDA=49.412
NC_035089.1	23863973	.	A	C	.	.	MAF_INRAE=8.861;MAF_USDA=13.934
NC_035089.1	23864012	.	C	T	.	.	MAF_INRAE=43.333;MAF_USDA=35.294
NC_035089.1	23864026	.	T	A	.	.	MAF_USDA=34.94
NC_035089.1	23864028	.	A	T	.	.	MAF_INRAE=12.5
NC_035089.1	23864030	.	A	T	.	.	MAF_INRAE=12.5
NC_035089.1	23864047	.	A	C	.	.	MAF_INRAE=10.0;MAF_USDA=11.667
NC_035089.1	23864107	.	T	G	.	.	MAF_USDA=2.459
NC_035089.1	23864377	.	T	G	.	.	MAF_USDA=7.647
NC_035089.1	23864441	.	G	A	.	.	MAF_USDA=1.639
NC_035089.1	23864502	.	T	C	.	.	MAF_USDA=6.25
NC_035089.1	23864514	.	A	C	.	.	MAF_USDA=39.583
NC_035089.1	23864515	.	G	A	.	.	MAF_USDA=39.583
NC_035089.1	23864518	.	G	T	.	.	MAF_USDA=39.583
NC_035089.1	23864519	.	T	A	.	.	MAF_USDA=50.0
NC_035089.1	23864570	.	C	T	.	.	MAF_USDA=10.87
NC_035089.1	23864627	.	T	G	.	.	MAF_USDA=14.118
NC_035089.1	23864670	.	TG	TT	.	.	MAF_USDA=20.833
NC_035089.1	23864896	.	ATT	ATC	.	.	MAF_USDA=47.619
NC_035089.1	23864929	.	A	G	.	.	MAF_USDA=40.909
NC_035089.1	23864931	.	G	T	.	.	MAF_USDA=1.695
NC_035089.1	23868233	.	T	A	.	.	MAF_USDA=38.333
NC_035089.1	23868237	.	G	T	.	.	MAF_USDA=6.667
NC_035089.1	23868270	.	G	T	.	.	MAF_USDA=1.639
NC_035089.1	23868320	.	G	T	.	.	MAF_USDA=29.167
NC_035089.1	23868350	.	C	T	.	.	MAF_USDA=45.783
NC_035089.1	23868352	.	T	A	.	.	MAF_USDA=7.831
NC_035089.1	23868475	.	C	A	.	.	MAF_USDA=1.639
NC_035089.1	23868479	.	G	T	.	.	MAF_USDA=1.639
NC_035089.1	23868494	.	G	A	.	.	MAF_INRAE=43.038;MAF_USDA=35.294
NC_035089.1	23868515	.	A	G	.	.	MAF_USDA=2.459
NC_035089.1	23868540	.	C	T	.	.	MAF_INRAE=45.0;MAF_USDA=34.706
NC_035089.1	23868554	.	T	C	.	.	MAF_INRAE=15.833;MAF_USDA=42.353
NC_035089.1	23868557	.	T	C	.	.	MAF_INRAE=15.833;MAF_USDA=42.941
NC_035089.1	23868558	.	G	C	.	.	MAF_INRAE=15.833;MAF_USDA=45.294
NC_035089.1	23868593	.	G	T	.	.	MAF_INRAE=25.316;MAF_USDA=1.639
NC_035089.1	23868621	.	G	T	.	.	MAF_USDA=6.25
NC_035089.1	23868671	.	A	C	.	.	MAF_USDA=6.25
NC_035089.1	23868761	.	T	C	.	.	MAF_INRAE=15.823;MAF_USDA=42.941
NC_035089.1	23868824	.	G	T	.	.	MAF_INRAE=15.19;MAF_USDA=12.353
NC_035089.1	23868845	.	C	T	.	.	MAF_INRAE=15.19;MAF_USDA=12.941
NC_035089.1	23868951	.	G	T	.	.	MAF_INRAE=3.797
NC_035089.1	23868954	.	G	T	.	.	MAF_USDA=4.098
NC_035089.1	23868987	.	A	C	.	.	MAF_USDA=6.667
NC_035089.1	23869078	.	A	G	.	.	MAF_INRAE=42.405;MAF_USDA=45.833
NC_035089.1	23869079	.	G	C	.	.	MAF_INRAE=30.0;MAF_USDA=19.643
NC_035089.1	23869080	.	T	C	.	.	MAF_INRAE=2.5;MAF_USDA=8.333
NC_035089.1	23869113	.	T	C	.	.	MAF_USDA=2.459
NC_035089.1	23869236	.	C	A	.	.	MAF_INRAE=4.167
NC_035089.1	23869270	.	A	G	.	.	MAF_INRAE=9.167
NC_035089.1	23869290	.	A	G	.	.	MAF_USDA=7.647
NC_035089.1	23869296	.	A	T	.	.	MAF_INRAE=19.167;MAF_USDA=8.824
NC_035089.1	23869298	.	CCCCCCAG	CCCCCCAA	.	.	MAF_USDA=22.917
NC_035089.1	23869315	.	T	G	.	.	MAF_INRAE=19.62
NC_035089.1	23869316	.	T	C	.	.	MAF_INRAE=19.167;MAF_USDA=7.059
NC_035089.1	23869325	.	G	A	.	.	MAF_INRAE=10.0
NC_035089.1	23869328	.	T	C	.	.	MAF_INRAE=23.418;MAF_USDA=17.647
NC_035089.1	23869330	.	A	T	.	.	MAF_INRAE=26.667;MAF_USDA=17.647
NC_035089.1	23869340	.	A	C	.	.	MAF_INRAE=9.167
NC_035089.1	23869344	.	T	G	.	.	MAF_USDA=1.639
NC_035089.1	23869357	.	A	G	.	.	MAF_INRAE=8.861;MAF_USDA=22.917
NC_035089.1	23869374	.	T	C	.	.	MAF_INRAE=3.333
NC_035089.1	23869417	.	G	A	.	.	MAF_USDA=8.197
NC_035089.1	23869500	.	C	T	.	.	MAF_INRAE=15.823;MAF_USDA=40.588
NC_035089.1	23869542	.	T	C	.	.	MAF_USDA=3.279
NC_035089.1	23869544	.	T	G	.	.	MAF_INRAE=24.167;MAF_USDA=41.667
NC_035089.1	23869554	.	G	C	.	.	MAF_INRAE=21.667;MAF_USDA=18.235
NC_035089.1	23869667	.	G	A	.	.	MAF_INRAE=50.0
NC_035089.1	23869686	.	A	C	.	.	MAF_USDA=4.098
NC_035089.1	23869691	.	T	G	.	.	MAF_INRAE=50.0
NC_035089.1	23869719	.	A	C	.	.	MAF_INRAE=50.0
NC_035089.1	23869723	.	G	T	.	.	MAF_INRAE=8.333
NC_035089.1	23869743	.	TTG	TTA	.	.	MAF_USDA=35.417
NC_035089.1	23869745	.	G	A	.	.	MAF_INRAE=12.5
NC_035089.1	23869784	.	T	A	.	.	MAF_USDA=13.934
NC_035089.1	23869794	.	C	A	.	.	MAF_INRAE=2.5
NC_035089.1	23869797	.	A	C	.	.	MAF_INRAE=25.0
NC_035089.1	23869805	.	A	C	.	.	MAF_INRAE=2.5
NC_035089.1	23869824	.	T	G	.	.	MAF_INRAE=34.167;MAF_USDA=41.765
NC_035089.1	23869826	.	A	G	.	.	MAF_INRAE=12.5;MAF_USDA=22.951
NC_035089.1	23869838	.	A	T	.	.	MAF_INRAE=11.667;MAF_USDA=14.754
NC_035089.1	23869848	.	T	A	.	.	MAF_INRAE=6.667;MAF_USDA=8.197
NC_035089.1	23869857	.	C	T	.	.	MAF_INRAE=4.167;MAF_USDA=5.738
NC_035089.1	23869885	.	C	T	.	.	MAF_INRAE=34.177;MAF_USDA=38.235
NC_035089.1	23869909	.	G	T	.	.	MAF_USDA=2.459
NC_035089.1	23869928	.	T	C	.	.	MAF_INRAE=9.167;MAF_USDA=3.279
NC_035089.1	23869954	.	C	A	.	.	MAF_USDA=4.237
NC_035089.1	23869961	.	G	A	.	.	MAF_INRAE=7.595
NC_035089.1	23869986	.	T	G	.	.	MAF_INRAE=14.557;MAF_USDA=10.345
NC_035089.1	23870048	.	A	T	.	.	MAF_INRAE=26.582;MAF_USDA=13.529
NC_035089.1	23870058	.	G	A	.	.	MAF_USDA=1.639
NC_035089.1	23870109	.	C	A	.	.	MAF_INRAE=44.167;MAF_USDA=45.833
NC_035089.1	23870129	.	A	T	.	.	MAF_INRAE=15.0;MAF_USDA=29.167
NC_035089.1	23870273	.	C	A	.	.	MAF_USDA=4.098
NC_035089.1	23870288	.	G	T	.	.	MAF_USDA=2.459
NC_035089.1	23870350	.	G	A	.	.	MAF_INRAE=24.684;MAF_USDA=29.167
NC_035089.1	23870421	.	G	C	.	.	MAF_USDA=4.918
NC_035089.1	23870518	.	G	C	.	.	MAF_INRAE=11.667;MAF_USDA=10.588
NC_035089.1	23870520	.	C	T	.	.	MAF_USDA=2.459
NC_035089.1	23870541	.	T	G	.	.	MAF_INRAE=22.785
NC_035089.1	23870588	.	G	A	.	.	MAF_INRAE=7.5;MAF_USDA=25.0
NC_035089.1	23870608	.	C	T	.	.	MAF_INRAE=15.823;MAF_USDA=36.471
NC_035089.1	23870625	.	C	T	.	.	MAF_INRAE=4.167;MAF_USDA=12.5
NC_035089.1	23870632	.	C	A	.	.	MAF_INRAE=18.987;MAF_USDA=9.412
NC_035089.1	23870633	.	A	C	.	.	MAF_USDA=1.639
NC_035089.1	23870639	.	C	T	.	.	MAF_USDA=3.279
NC_035089.1	23870664	.	T	C	.	.	MAF_INRAE=20.0
NC_035089.1	23870672	.	T	G	.	.	MAF_INRAE=6.667
NC_035089.1	23870675	.	C	T	.	.	MAF_INRAE=20.833;MAF_USDA=3.279
NC_035089.1	23870676	.	A	C	.	.	MAF_USDA=4.098
NC_035089.1	23870680	.	A	C,T	.	.	MAF_INRAE=1.667;MAF_USDA=1.639
NC_035089.1	23870684	.	T	G	.	.	MAF_INRAE=20.0
NC_035089.1	23870704	.	A	T	.	.	MAF_INRAE=14.167
NC_035089.1	23870722	.	G	A	.	.	MAF_USDA=1.639
NC_035089.1	23870737	.	G	A	.	.	MAF_INRAE=5.0
NC_035089.1	23870759	.	G	A	.	.	MAF_INRAE=44.167
NC_035089.1	23870768	.	G	T	.	.	MAF_INRAE=46.667
NC_035089.1	23870774	.	G	A	.	.	MAF_INRAE=49.167
NC_035089.1	23870807	.	T	G	.	.	MAF_INRAE=38.333
NC_035089.1	23870822	.	C	T	.	.	MAF_USDA=20.833
NC_035089.1	23870836	.	G	T	.	.	MAF_INRAE=5.0
NC_035089.1	23870855	.	A	G	.	.	MAF_USDA=45.833
NC_035089.1	23870874	.	G	A	.	.	MAF_INRAE=5.833;MAF_USDA=18.75
NC_035089.1	23870886	.	G	A	.	.	MAF_INRAE=9.167
NC_035089.1	23870915	.	C	T	.	.	MAF_INRAE=17.5;MAF_USDA=1.639
NC_035089.1	23870925	.	C	T	.	.	MAF_INRAE=46.667
NC_035089.1	23870936	.	G	C	.	.	MAF_USDA=3.279
NC_035089.1	23870958	.	C	T	.	.	MAF_INRAE=47.5
NC_035089.1	23871021	.	C	T	.	.	MAF_USDA=2.459
NC_035089.1	23871068	.	G	T	.	.	MAF_USDA=1.639
NC_035089.1	23871176	.	G	A	.	.	MAF_INRAE=16.667
NC_035089.1	23871194	.	G	A	.	.	MAF_INRAE=35.0
NC_035089.1	23871239	.	C	T	.	.	MAF_INRAE=6.667
NC_035089.1	23871277	.	T	G	.	.	MAF_INRAE=41.667
NC_035089.1	23871357	.	T	C	.	.	MAF_INRAE=12.5
NC_035089.1	23871360	.	G	A	.	.	MAF_INRAE=12.5
NC_035089.1	23871845	.	G	A	.	.	MAF_USDA=12.353
NC_035089.1	23871915	.	G	A	.	.	MAF_USDA=30.588
NC_035089.1	23871954	.	C	T	.	.	MAF_USDA=31.148
NC_035089.1	23871956	.	C	A	.	.	MAF_USDA=7.377
NC_035089.1	23871978	.	T	C	.	.	MAF_INRAE=23.684;MAF_USDA=45.833
NC_035089.1	23871983	.	C	T	.	.	MAF_INRAE=10.526;MAF_USDA=11.176
NC_035089.1	23871990	.	A	T	.	.	MAF_INRAE=34.211;MAF_USDA=41.176
NC_035089.1	23872000	.	T	G	.	.	MAF_USDA=34.706
NC_035089.1	23872002	.	T	C	.	.	MAF_USDA=29.167
NC_035089.1	23872022	.	C	T	.	.	MAF_INRAE=5.263
NC_035089.1	23872035	.	G	A	.	.	MAF_INRAE=10.526;MAF_USDA=8.824
NC_035089.1	23872041	.	T	A	.	.	MAF_USDA=10.656
NC_035089.1	23872128	.	T	A	.	.	MAF_INRAE=49.167
NC_035089.1	23872137	.	G	A	.	.	MAF_INRAE=12.5;MAF_USDA=11.765
NC_035089.1	23872152	.	C	G	.	.	MAF_INRAE=30.0
NC_035089.1	23872193	.	A	G	.	.	MAF_INRAE=18.333
NC_035089.1	23872205	.	G	A	.	.	MAF_USDA=33.333
NC_035089.1	23872222	.	T	C	.	.	MAF_INRAE=17.5;MAF_USDA=39.412
NC_035089.1	23872240	.	T	C	.	.	MAF_INRAE=36.842;MAF_USDA=3.279
NC_035089.1	23872280	.	A	T	.	.	MAF_USDA=1.639
NC_035089.1	23872311	.	A	C	.	.	MAF_INRAE=9.167
NC_035089.1	23872324	.	T	G	.	.	MAF_INRAE=17.089
NC_035089.1	23872368	.	C	A	.	.	MAF_INRAE=22.5;MAF_USDA=3.279
NC_035089.1	23872407	.	G	T	.	.	MAF_USDA=2.353
NC_035089.1	23872417	.	C	A	.	.	MAF_INRAE=8.861
NC_035089.1	23872418	.	C	T	.	.	MAF_INRAE=1.667
NC_035089.1	23872423	.	T	A	.	.	MAF_INRAE=1.667
NC_035089.1	23872428	.	T	A	.	.	MAF_INRAE=8.333
NC_035089.1	23872466	.	T	A	.	.	MAF_INRAE=5.833
NC_035089.1	23872511	.	C	T	.	.	MAF_USDA=29.167
NC_035089.1	23872538	.	G	A	.	.	MAF_USDA=5.738
NC_035089.1	23872566	.	G	T	.	.	MAF_INRAE=3.333
NC_035089.1	23872577	.	G	T	.	.	MAF_INRAE=3.333
NC_035089.1	23872597	.	G	T	.	.	MAF_INRAE=4.167
NC_035089.1	23872599	.	T	A	.	.	MAF_USDA=1.639
NC_035089.1	23872609	.	A	C	.	.	MAF_INRAE=5.0
NC_035089.1	23872615	.	G	A	.	.	MAF_INRAE=8.861
NC_035089.1	23872642	.	T	G	.	.	MAF_INRAE=13.333
NC_035089.1	23872661	.	C	A	.	.	MAF_INRAE=16.667
NC_035089.1	23872665	.	G	A	.	.	MAF_INRAE=16.667
NC_035089.1	23872678	.	A	G	.	.	MAF_INRAE=2.5
NC_035089.1	23872679	.	G	A	.	.	MAF_INRAE=1.667
NC_035089.1	23872681	.	G	C	.	.	MAF_INRAE=19.167
NC_035089.1	23872688	.	G	A	.	.	MAF_INRAE=23.333
NC_035089.1	23872709	.	C	T	.	.	MAF_INRAE=45.0
NC_035089.1	23872712	.	C	A	.	.	MAF_USDA=7.377
NC_035089.1	23872722	.	G	A	.	.	MAF_USDA=7.377
NC_035089.1	23872725	.	A	T	.	.	MAF_USDA=3.279
NC_035089.1	23872730	.	T	G	.	.	MAF_USDA=4.167
NC_035089.1	23872731	.	G	A	.	.	MAF_USDA=6.557
NC_035089.1	23872757	.	G	T	.	.	MAF_INRAE=7.5;MAF_USDA=4.167
NC_035089.1	23872795	.	C	T	.	.	MAF_USDA=4.098
NC_035089.1	23872808	.	G	A	.	.	MAF_USDA=5.738
NC_035089.1	23872812	.	T	C	.	.	MAF_USDA=2.083
NC_035089.1	23872826	.	G	T	.	.	MAF_INRAE=7.5
NC_035089.1	23872828	.	A	T	.	.	MAF_INRAE=7.5
NC_035089.1	23872831	.	G	C	.	.	MAF_INRAE=7.5;MAF_USDA=15.294
NC_035089.1	23872837	.	G	A	.	.	MAF_INRAE=22.5;MAF_USDA=3.279
NC_035089.1	23872843	.	T	G	.	.	MAF_INRAE=4.167
NC_035089.1	23872855	.	T	C	.	.	MAF_INRAE=22.5;MAF_USDA=1.639
NC_035089.1	23872857	.	C	T	.	.	MAF_INRAE=2.5
NC_035089.1	23872858	.	A	G	.	.	MAF_INRAE=2.5
NC_035089.1	23872878	.	G	A	.	.	MAF_INRAE=2.5
NC_035089.1	23872883	.	G	T	.	.	MAF_INRAE=22.5;MAF_USDA=1.639
NC_035089.1	23872888	.	C	T	.	.	MAF_INRAE=3.333
NC_035089.1	23872910	.	T	C	.	.	MAF_INRAE=4.43;MAF_USDA=9.016
NC_035089.1	23872912	.	A	C	.	.	MAF_USDA=3.279
NC_035089.1	23872928	.	T	C	.	.	MAF_USDA=2.459
NC_035089.1	23872980	.	C	A	.	.	MAF_INRAE=6.667
NC_035089.1	23872981	.	T	A	.	.	MAF_INRAE=6.667
NC_035089.1	23872997	.	C	T	.	.	MAF_USDA=2.459
NC_035089.1	23873011	.	A	T	.	.	MAF_USDA=2.459
NC_035089.1	23873023	.	G	T	.	.	MAF_INRAE=15.0
NC_035089.1	23873041	.	G	C	.	.	MAF_INRAE=15.833
NC_035089.1	23873049	.	G	A	.	.	MAF_INRAE=15.833
NC_035089.1	23873061	.	T	G	.	.	MAF_INRAE=15.0
NC_035089.1	23873070	.	C	T	.	.	MAF_INRAE=16.667
NC_035089.1	23873076	.	G	A	.	.	MAF_INRAE=14.557;MAF_USDA=9.016
NC_035089.1	23873096	.	C	A	.	.	MAF_INRAE=10.833
NC_035089.1	23873163	.	C	G	.	.	MAF_USDA=39.583
NC_035089.1	23873216	.	A	G	.	.	MAF_USDA=38.69
NC_035089.1	23873267	.	T	A	.	.	MAF_USDA=33.333
NC_035089.1	23873350	.	T	G	.	.	MAF_USDA=29.167
NC_035089.1	23873353	.	T	A	.	.	MAF_USDA=27.083
NC_035089.1	23873362	.	C	T	.	.	MAF_USDA=21.667
NC_035089.1	23873408	.	A	T	.	.	MAF_INRAE=10.127;MAF_USDA=21.311
NC_035089.1	23873415	.	A	T	.	.	MAF_INRAE=15.19;MAF_USDA=12.353
NC_035089.1	23873459	.	T	C	.	.	MAF_USDA=3.279
NC_035089.1	23873576	.	T	C	.	.	MAF_USDA=3.279
NC_035089.1	23873583	.	C	T	.	.	MAF_USDA=2.941
NC_035089.1	23873625	.	T	C	.	.	MAF_INRAE=16.456;MAF_USDA=37.059
NC_035089.1	23873634	.	C	A	.	.	MAF_USDA=6.557
NC_035089.1	23873647	.	T	C	.	.	MAF_USDA=1.639
NC_035089.1	23873744	.	C	T	.	.	MAF_INRAE=8.861;MAF_USDA=21.311
NC_035089.1	23873842	.	T	A	.	.	MAF_INRAE=7.5;MAF_USDA=2.941
NC_035089.1	23873883	.	G	A	.	.	MAF_USDA=1.639
NC_035089.1	23873908	.	T	C	.	.	MAF_INRAE=8.861;MAF_USDA=21.311
NC_035089.1	23873913	.	C	A	.	.	MAF_INRAE=8.861;MAF_USDA=21.311
NC_035089.1	23873917	.	A	T	.	.	MAF_INRAE=10.0;MAF_USDA=21.311
NC_035089.1	23873921	.	G	A	.	.	MAF_INRAE=10.0;MAF_USDA=20.492
NC_035089.1	23873922	.	A	G	.	.	MAF_INRAE=1.667;MAF_USDA=21.311
NC_035089.1	23873972	.	C	A	.	.	MAF_INRAE=13.291;MAF_USDA=11.176
NC_035089.1	23874011	.	A	C	.	.	MAF_USDA=15.294
NC_035089.1	23874022	.	C	A	.	.	MAF_INRAE=19.62;MAF_USDA=8.824
NC_035089.1	23874028	.	C	T	.	.	MAF_USDA=7.377
NC_035089.1	23874031	.	T	C	.	.	MAF_USDA=8.197
NC_035089.1	23874059	.	C	T	.	.	MAF_INRAE=47.5;MAF_USDA=29.167
NC_035089.1	23874060	.	G	A	.	.	MAF_USDA=7.377
NC_035089.1	23874074	.	T	C	.	.	MAF_USDA=8.197
NC_035089.1	23874076	.	C	T	.	.	MAF_USDA=7.377
NC_035089.1	23874086	.	C	T	.	.	MAF_USDA=4.098
NC_035089.1	23874097	.	G	A	.	.	MAF_INRAE=21.667;MAF_USDA=3.279
NC_035089.1	23874106	.	G	A	.	.	MAF_USDA=8.197
NC_035089.1	23874115	.	C	T	.	.	MAF_INRAE=1.667;MAF_USDA=23.77
NC_035089.1	23874121	.	C	A	.	.	MAF_INRAE=30.0;MAF_USDA=47.917
NC_035089.1	23874123	.	T	G	.	.	MAF_USDA=9.016
NC_035089.1	23874165	.	A	G	.	.	MAF_USDA=13.934
NC_035089.1	23874171	.	G	A	.	.	MAF_USDA=4.098
NC_035089.1	23874228	.	T	A	.	.	MAF_INRAE=16.456;MAF_USDA=36.471
NC_035089.1	23874306	.	A	G	.	.	MAF_USDA=2.459
NC_035089.1	23874325	.	A	C	.	.	MAF_USDA=8.235
NC_035089.1	23874365	.	T	A	.	.	MAF_INRAE=15.19;MAF_USDA=11.176
NC_035089.1	23874511	.	A	C	.	.	MAF_USDA=1.639
NC_035089.1	23874514	.	T	A	.	.	MAF_USDA=34.426
NC_035089.1	23874515	.	T	G	.	.	MAF_USDA=1.639
NC_035089.1	23874523	.	C	T	.	.	MAF_INRAE=15.19;MAF_USDA=11.765
NC_035089.1	23874569	.	C	T	.	.	MAF_USDA=3.279
NC_035089.1	23874676	.	A	G	.	.	MAF_INRAE=36.842;MAF_USDA=44.706
NC_035089.1	23874717	.	T	A	.	.	MAF_USDA=2.459
NC_035089.1	23874807	.	G	T	.	.	MAF_INRAE=3.797;MAF_USDA=10.656
NC_035089.1	23874879	.	A	C	.	.	MAF_INRAE=8.861;MAF_USDA=20.492
NC_035089.1	23874895	.	C	T	.	.	MAF_INRAE=19.62;MAF_USDA=10.0
NC_035089.1	23874976	.	T	G	.	.	MAF_INRAE=49.367;MAF_USDA=47.647
NC_035089.1	23875003	.	T	G	.	.	MAF_INRAE=13.924;MAF_USDA=11.765
NC_035089.1	23875031	.	C	T	.	.	MAF_INRAE=1.667
NC_035089.1	23875035	.	C	T	.	.	MAF_USDA=1.639
NC_035089.1	23875062	.	C	T	.	.	MAF_INRAE=48.734;MAF_USDA=44.706
NC_035089.1	23875065	.	A	G	.	.	MAF_INRAE=14.167;MAF_USDA=38.235
NC_035089.1	23875210	.	G	A	.	.	MAF_USDA=3.279
NC_035089.1	23875229	.	G	A	.	.	MAF_INRAE=48.734;MAF_USDA=42.353
NC_035089.1	23875355	.	A	C	.	.	MAF_INRAE=20.253;MAF_USDA=10.588
NC_035089.1	23875399	.	G	T	.	.	MAF_USDA=2.459
NC_035089.1	23875483	.	A	T	.	.	MAF_INRAE=15.823;MAF_USDA=37.059
NC_035089.1	23875517	.	A	T	.	.	MAF_USDA=1.639
NC_035089.1	23875540	.	C	T	.	.	MAF_INRAE=28.481;MAF_USDA=34.706
NC_035089.1	23875602	.	C	T	.	.	MAF_USDA=1.639
NC_035089.1	23875731	.	C	T	.	.	MAF_INRAE=3.333
NC_035089.1	23875752	.	C	T	.	.	MAF_INRAE=12.025;MAF_USDA=7.059
NC_035089.1	23875754	.	T	A	.	.	MAF_USDA=1.639
NC_035089.1	23875837	.	A	G	.	.	MAF_INRAE=49.367;MAF_USDA=43.529
NC_035089.1	23875880	.	A	T	.	.	MAF_INRAE=25.949;MAF_USDA=2.459
NC_035089.1	23875892	.	T	G	.	.	MAF_USDA=2.459
NC_035089.1	23875904	.	T	G	.	.	MAF_USDA=1.639
NC_035089.1	23875909	.	C	G	.	.	MAF_INRAE=7.5;MAF_USDA=25.0
NC_035089.1	23875949	.	A	G	.	.	MAF_USDA=1.639
NC_035089.1	23876020	.	G	T	.	.	MAF_INRAE=28.481;MAF_USDA=30.0
NC_035089.1	23876041	.	G	A	.	.	MAF_INRAE=8.861;MAF_USDA=21.311
NC_035089.1	23876155	.	C	T	.	.	MAF_INRAE=16.456;MAF_USDA=37.059
NC_035089.1	23876310	.	A	T	.	.	MAF_INRAE=16.456;MAF_USDA=35.882
NC_035089.1	23876319	.	T	G	.	.	MAF_USDA=2.459
NC_035089.1	23876477	.	C	T	.	.	MAF_USDA=4.918
NC_035089.1	23876511	.	A	C	.	.	MAF_USDA=2.353
NC_035089.1	23876616	.	C	T	.	.	MAF_INRAE=49.367;MAF_USDA=44.118
NC_035089.1	23876658	.	T	G	.	.	MAF_INRAE=8.861;MAF_USDA=20.492
NC_035089.1	23876684	.	T	C	.	.	MAF_INRAE=11.667;MAF_USDA=2.083
NC_035089.1	23876798	.	T	C	.	.	MAF_INRAE=5.263;MAF_USDA=22.951
NC_035089.1	23876809	.	G	T	.	.	MAF_INRAE=5.263;MAF_USDA=22.131
NC_035089.1	23876827	.	G	A	.	.	MAF_INRAE=22.5
NC_035089.1	23876909	.	C	T	.	.	MAF_INRAE=8.861;MAF_USDA=21.311
NC_035089.1	23876919	.	G	A	.	.	MAF_INRAE=20.253;MAF_USDA=10.588
NC_035089.1	23876965	.	T	C	.	.	MAF_INRAE=25.949;MAF_USDA=3.279
NC_035089.1	23876977	.	A	G	.	.	MAF_INRAE=15.823;MAF_USDA=36.471
NC_035089.1	23877021	.	T	C	.	.	MAF_INRAE=15.823;MAF_USDA=34.706
NC_035089.1	23877022	.	G	A	.	.	MAF_USDA=3.279
NC_035089.1	23877032	.	T	G	.	.	MAF_INRAE=41.772;MAF_USDA=39.412
NC_035089.1	23877042	.	G	T	.	.	MAF_USDA=3.279
NC_035089.1	23877076	.	C	A	.	.	MAF_INRAE=25.949;MAF_USDA=3.279
NC_035089.1	23877077	.	A	G	.	.	MAF_INRAE=8.333;MAF_USDA=19.672
NC_035089.1	23877081	.	G	A	.	.	MAF_INRAE=25.949;MAF_USDA=3.279
NC_035089.1	23877158	.	A	G	.	.	MAF_INRAE=8.861;MAF_USDA=21.311
NC_035089.1	23877159	.	C	T	.	.	MAF_USDA=1.639
NC_035089.1	23877161	.	C	T	.	.	MAF_INRAE=29.114;MAF_USDA=31.176
NC_035089.1	23877162	.	G	A	.	.	MAF_USDA=1.639
NC_035089.1	23877176	.	T	A	.	.	MAF_INRAE=8.861;MAF_USDA=21.311
NC_035089.1	23877182	.	G	T	.	.	MAF_INRAE=8.861;MAF_USDA=21.311
NC_035089.1	23877184	.	T	A	.	.	MAF_INRAE=10.127;MAF_USDA=46.721
NC_035089.1	23877291	.	T	G	.	.	MAF_INRAE=34.177;MAF_USDA=22.951
NC_035089.1	23877305	.	A	G	.	.	MAF_INRAE=8.228;MAF_USDA=19.672
NC_035089.1	23877321	.	A	G	.	.	MAF_INRAE=25.949;MAF_USDA=3.279
NC_035089.1	23877382	.	A	G	.	.	MAF_INRAE=28.481;MAF_USDA=34.118
NC_035089.1	23877442	.	G	T	.	.	MAF_USDA=2.459
NC_035089.1	23877509	.	C	T	.	.	MAF_INRAE=3.797;MAF_USDA=13.115
NC_035089.1	23877552	.	T	C	.	.	MAF_USDA=4.098
NC_035089.1	23877569	.	T	A	.	.	MAF_INRAE=25.316;MAF_USDA=3.279
NC_035089.1	23877570	.	C	A	.	.	MAF_INRAE=21.667;MAF_USDA=3.279
NC_035089.1	23877598	.	C	G	.	.	MAF_INRAE=25.316;MAF_USDA=3.279
NC_035089.1	23877611	.	T	A	.	.	MAF_USDA=2.459
NC_035089.1	23877619	.	C	A	.	.	MAF_INRAE=25.949
NC_035089.1	23877701	.	T	C	.	.	MAF_INRAE=3.797;MAF_USDA=4.918
NC_035089.1	23877780	.	G	A	.	.	MAF_INRAE=8.228;MAF_USDA=20.492
NC_035089.1	23877871	.	A	T	.	.	MAF_USDA=2.459
NC_035089.1	23877877	.	G	T	.	.	MAF_INRAE=49.367;MAF_USDA=45.294
NC_035089.1	23877939	.	C	T	.	.	MAF_USDA=1.639
NC_035089.1	23878075	.	T	C	.	.	MAF_USDA=4.098
NC_035089.1	23878089	.	G	A	.	.	MAF_USDA=1.639
NC_035089.1	23878151	.	C	T	.	.	MAF_USDA=2.459
NC_035089.1	23878183	.	T	C	.	.	MAF_INRAE=8.228;MAF_USDA=21.311
NC_035089.1	23878318	.	G	A	.	.	MAF_INRAE=34.81;MAF_USDA=25.41
NC_035089.1	23878404	.	C	A	.	.	MAF_INRAE=5.833
NC_035089.1	23878495	.	T	C	.	.	MAF_USDA=31.765
NC_035089.1	23878514	.	A	G	.	.	MAF_USDA=1.639
NC_035089.1	23878657	.	C	A	.	.	MAF_INRAE=47.468;MAF_USDA=44.118
NC_035089.1	23879155	.	G	T	.	.	MAF_INRAE=49.367;MAF_USDA=45.294
NC_035089.1	23879212	.	A	T	.	.	MAF_INRAE=25.949;MAF_USDA=3.279
NC_035089.1	23879242	.	G	T	.	.	MAF_INRAE=14.557;MAF_USDA=12.353
NC_035089.1	23879247	.	A	G	.	.	MAF_INRAE=23.418;MAF_USDA=28.235
NC_035089.1	23879269	.	A	C	.	.	MAF_INRAE=25.949
NC_035089.1	23879272	.	C	A	.	.	MAF_INRAE=10.526
NC_035089.1	23879366	.	A	C	.	.	MAF_INRAE=6.667;MAF_USDA=1.639
NC_035089.1	23879421	.	A	G	.	.	MAF_INRAE=4.43;MAF_USDA=6.557
NC_035089.1	23879423	.	C	A	.	.	MAF_USDA=1.639
NC_035089.1	23879441	.	G	A	.	.	MAF_INRAE=15.19;MAF_USDA=12.353
NC_035089.1	23879459	.	C	T	.	.	MAF_USDA=1.639
NC_035089.1	23879460	.	G	T	.	.	MAF_INRAE=43.671;MAF_USDA=40.588
NC_035089.1	23879476	.	G	T	.	.	MAF_USDA=2.459
NC_035089.1	23879487	.	C	A	.	.	MAF_USDA=11.176
NC_035089.1	23879491	.	ATTTTTTTTTC	ATTTTTTTTTT	.	.	MAF_USDA=40.909
NC_035089.1	23879504	.	C	T	.	.	MAF_USDA=25.0
NC_035089.1	23879517	.	T	A	.	.	MAF_USDA=25.41
NC_035089.1	23879536	.	T	G	.	.	MAF_INRAE=14.557;MAF_USDA=21.176
NC_035089.1	23879639	.	T	A	.	.	MAF_INRAE=23.418;MAF_USDA=23.529
NC_035089.1	23879684	.	C	A	.	.	MAF_USDA=4.098
NC_035089.1	23879689	.	A	T	.	.	MAF_USDA=25.0
NC_035089.1	23879694	.	T	G	.	.	MAF_INRAE=25.949
NC_035089.1	23879713	.	T	G	.	.	MAF_INRAE=14.557;MAF_USDA=13.115
NC_035089.1	23879755	.	A	T	.	.	MAF_INRAE=7.5;MAF_USDA=25.0
NC_035089.1	23879761	.	C	T	.	.	MAF_INRAE=35.443;MAF_USDA=19.412
NC_035089.1	23879762	.	A	G	.	.	MAF_USDA=21.311
NC_035089.1	23879766	.	T	G	.	.	MAF_USDA=2.459
NC_035089.1	23879795	.	A	G	.	.	MAF_INRAE=25.949
NC_035089.1	23879798	.	T	G	.	.	MAF_INRAE=13.924;MAF_USDA=12.941
NC_035089.1	23879923	.	A	T	.	.	MAF_INRAE=34.81;MAF_USDA=6.25
NC_035089.1	23879934	.	G	A	.	.	MAF_INRAE=34.81;MAF_USDA=19.048
NC_035089.1	23879950	.	G	A	.	.	MAF_INRAE=34.81;MAF_USDA=19.048
NC_035089.1	23879963	.	G	A	.	.	MAF_INRAE=7.5;MAF_USDA=25.0
NC_035089.1	23880080	.	G	T	.	.	MAF_USDA=3.279
NC_035089.1	23880146	.	T	A	.	.	MAF_INRAE=34.81;MAF_USDA=18.824
NC_035089.1	23880195	.	G	A	.	.	MAF_INRAE=12.025;MAF_USDA=7.059
NC_035089.1	23880306	.	A	C	.	.	MAF_INRAE=34.81;MAF_USDA=19.412
NC_035089.1	23880354	.	A	C	.	.	MAF_INRAE=25.316;MAF_USDA=6.557
NC_035089.1	23880357	.	T	G	.	.	MAF_USDA=6.25
NC_035089.1	23880375	.	G	T	.	.	MAF_USDA=1.639
NC_035089.1	23880392	.	T	A	.	.	MAF_USDA=8.333
NC_035089.1	23880393	.	A	C	.	.	MAF_USDA=8.824
NC_035089.1	23880420	.	C	T	.	.	MAF_USDA=8.197
NC_035089.1	23880433	.	A	G	.	.	MAF_USDA=8.235
NC_035089.1	23880444	.	C	T	.	.	MAF_USDA=2.459
NC_035089.1	23880453	.	T	C	.	.	MAF_USDA=4.918
NC_035089.1	23880455	.	G	A	.	.	MAF_INRAE=3.797;MAF_USDA=9.836
NC_035089.1	23880460	.	C	G	.	.	MAF_USDA=6.25
NC_035089.1	23880465	.	C	T	.	.	MAF_USDA=8.235
NC_035089.1	23880470	.	G	A	.	.	MAF_USDA=9.016
NC_035089.1	23880475	.	T	G	.	.	MAF_USDA=3.279
NC_035089.1	23880507	.	C	T	.	.	MAF_USDA=8.197
NC_035089.1	23880509	.	G	C	.	.	MAF_INRAE=25.316;MAF_USDA=3.333
NC_035089.1	23880511	.	G	T	.	.	MAF_USDA=9.167
NC_035089.1	23880513	.	C	T	.	.	MAF_INRAE=22.5;MAF_USDA=3.333
NC_035089.1	23880518	.	A	T	.	.	MAF_USDA=9.016
NC_035089.1	23880524	.	A	G	.	.	MAF_USDA=8.197
NC_035089.1	23880527	.	A	T	.	.	MAF_USDA=8.197
NC_035089.1	23880530	.	G	A	.	.	MAF_USDA=9.836
NC_035089.1	23880536	.	G	A	.	.	MAF_INRAE=33.333
NC_035089.1	23880574	.	C	T	.	.	MAF_INRAE=7.5;MAF_USDA=25.0
NC_035089.1	23880575	.	G	T	.	.	MAF_USDA=7.377
NC_035089.1	23880577	.	G	A	.	.	MAF_USDA=9.016
NC_035089.1	23880579	.	A	T	.	.	MAF_USDA=9.016
NC_035089.1	23880589	.	G	T	.	.	MAF_INRAE=13.333;MAF_USDA=11.765
NC_035089.1	23880592	.	A	T	.	.	MAF_USDA=9.016
NC_035089.1	23880596	.	A	G	.	.	MAF_USDA=7.377
NC_035089.1	23880631	.	G	A	.	.	MAF_USDA=7.377
NC_035089.1	23880641	.	C	T	.	.	MAF_INRAE=14.557;MAF_USDA=9.836
NC_035089.1	23880656	.	G	T	.	.	MAF_USDA=6.557
NC_035089.1	23880720	.	G	T	.	.	MAF_INRAE=21.053
NC_035089.1	23880849	.	C	T	.	.	MAF_USDA=3.279
NC_035089.1	23880884	.	C	A	.	.	MAF_USDA=3.333
NC_035089.1	23880950	.	T	C	.	.	MAF_INRAE=6.667
NC_035089.1	23880959	.	G	T	.	.	MAF_INRAE=6.667
NC_035089.1	23881032	.	A	C	.	.	MAF_INRAE=8.861;MAF_USDA=19.672
NC_035089.1	23881108	.	T	C	.	.	MAF_INRAE=8.861;MAF_USDA=18.235
NC_035089.1	23881137	.	A	G	.	.	MAF_INRAE=15.19;MAF_USDA=11.765
NC_035089.1	23881150	.	T	A	.	.	MAF_USDA=2.459
NC_035089.1	23881209	.	C	A	.	.	MAF_INRAE=6.667;MAF_USDA=3.279
NC_035089.1	23881227	.	G	A	.	.	MAF_INRAE=7.5;MAF_USDA=25.0
NC_035089.1	23881258	.	G	A	.	.	MAF_INRAE=8.228;MAF_USDA=18.852
NC_035089.1	23881301	.	T	A	.	.	MAF_INRAE=7.5;MAF_USDA=2.941
NC_035089.1	23881386	.	A	C	.	.	MAF_USDA=15.385
NC_035089.1	23881424	.	T	A	.	.	MAF_USDA=9.483
NC_035089.1	23881456	.	G	A	.	.	MAF_USDA=46.154
NC_035089.1	23881494	.	C	A	.	.	MAF_USDA=1.724
NC_035089.1	23881634	.	A	T	.	.	MAF_USDA=1.724
NC_035089.1	23881653	.	C	A	.	.	MAF_USDA=23.276
NC_035089.1	23881680	.	G	A	.	.	MAF_USDA=2.586
NC_035089.1	23881709	.	C	T	.	.	MAF_USDA=30.769
NC_035089.1	23881779	.	A	C	.	.	MAF_USDA=1.724
NC_035089.1	23881781	.	G	A	.	.	MAF_USDA=4.31
NC_035089.1	23881815	.	T	C	.	.	MAF_USDA=5.085
NC_035089.1	23881855	.	A	T	.	.	MAF_USDA=17.949
NC_035089.1	23881864	.	G	A	.	.	MAF_USDA=21.154
NC_035089.1	23881870	.	A	G	.	.	MAF_USDA=3.448
NC_035089.1	23881882	.	A	T	.	.	MAF_USDA=3.448
NC_035089.1	23881901	.	A	C	.	.	MAF_USDA=1.724
NC_035089.1	23881957	.	G	T	.	.	MAF_USDA=1.724
NC_035089.1	23881969	.	A	C	.	.	MAF_USDA=44.375
NC_035089.1	23881981	.	A	C	.	.	MAF_USDA=43.125
NC_035089.1	23882112	.	C	A	.	.	MAF_INRAE=36.842
NC_035089.1	23882123	.	T	C	.	.	MAF_INRAE=36.842
NC_035089.1	23882245	.	G	A	.	.	MAF_INRAE=9.494;MAF_USDA=21.311
NC_035089.1	23882294	.	G	A	.	.	MAF_USDA=2.459
NC_035089.1	23882338	.	T	G	.	.	MAF_INRAE=25.949;MAF_USDA=3.279
NC_035089.1	23882452	.	T	C	.	.	MAF_INRAE=23.418;MAF_USDA=22.353
NC_035089.1	23882500	.	C	T	.	.	MAF_INRAE=25.949;MAF_USDA=3.279
NC_035089.1	23882555	.	G	T,A	.	.	MAF_INRAE=2.5;MAF_USDA=6.25
NC_035089.1	23882556	.	G	T	.	.	MAF_INRAE=3.333;MAF_USDA=2.459
NC_035089.1	23882581	.	G	A	.	.	MAF_INRAE=10.526;MAF_USDA=16.471
NC_035089.1	23882627	.	G	A	.	.	MAF_INRAE=10.526;MAF_USDA=29.167
NC_035089.1	23882656	.	A	T	.	.	MAF_USDA=4.762
NC_035089.1	23882675	.	C	T	.	.	MAF_USDA=6.25
NC_035089.1	23882700	.	T	A	.	.	MAF_INRAE=15.823;MAF_USDA=12.353
NC_035089.1	23882705	.	G	A	.	.	MAF_USDA=2.459
NC_035089.1	23882756	.	A	G	.	.	MAF_INRAE=25.949;MAF_USDA=3.279
NC_035089.1	23882761	.	A	G	.	.	MAF_INRAE=48.101;MAF_USDA=41.667
NC_035089.1	23882790	.	G	T	.	.	MAF_INRAE=25.949;MAF_USDA=3.279
NC_035089.1	23882820	.	C	T	.	.	MAF_USDA=1.639
NC_035089.1	23882949	.	A	C	.	.	MAF_USDA=1.639
NC_035089.1	23882995	.	G	T	.	.	MAF_USDA=3.279
NC_035089.1	23883027	.	A	T	.	.	MAF_INRAE=48.101;MAF_USDA=20.0
NC_035089.1	23883030	.	C	T	.	.	MAF_USDA=1.639
NC_035089.1	23883114	.	A	G	.	.	MAF_USDA=2.459
NC_035089.1	23883259	.	A	T	.	.	MAF_USDA=2.459
NC_035089.1	23883292	.	A	G	.	.	MAF_INRAE=24.051;MAF_USDA=48.824
NC_035089.1	23883376	.	C	A	.	.	MAF_INRAE=25.949;MAF_USDA=17.059
NC_035089.1	23883400	.	G	A	.	.	MAF_USDA=4.098
NC_035089.1	23883545	.	C	T	.	.	MAF_USDA=3.333
NC_035089.1	23883584	.	A	T	.	.	MAF_INRAE=30.833;MAF_USDA=45.652
NC_035089.1	23883585	.	G	C	.	.	MAF_USDA=41.304
NC_035089.1	23883611	.	G	C	.	.	MAF_USDA=20.492
NC_035089.1	23883619	.	A	G	.	.	MAF_USDA=21.311
NC_035089.1	23883623	.	G	A	.	.	MAF_INRAE=25.0;MAF_USDA=45.882
NC_035089.1	23883631	.	G	C	.	.	MAF_INRAE=25.949;MAF_USDA=17.059
NC_035089.1	23883674	.	T	G	.	.	MAF_INRAE=30.833;MAF_USDA=41.667
NC_035089.1	23883679	.	T	G	.	.	MAF_USDA=1.639
NC_035089.1	23883706	.	G	A	.	.	MAF_INRAE=25.949;MAF_USDA=16.471
NC_035089.1	23883707	.	C	A	.	.	MAF_INRAE=30.833
NC_035089.1	23883721	.	A	T	.	.	MAF_USDA=4.118
NC_035089.1	23883821	.	A	G	.	.	MAF_INRAE=46.667;MAF_USDA=47.917
NC_035089.1	23883822	.	C	G	.	.	MAF_INRAE=46.667;MAF_USDA=47.917
NC_035089.1	23883852	.	G	T	.	.	MAF_USDA=2.459
NC_035089.1	23883903	.	G	A	.	.	MAF_INRAE=13.924;MAF_USDA=11.765
NC_035089.1	23883935	.	C	A	.	.	MAF_USDA=41.667
NC_035089.1	23883936	.	G	T	.	.	MAF_USDA=22.289
NC_035089.1	23883938	.	C	T	.	.	MAF_USDA=41.667
NC_035089.1	23883939	.	T	G	.	.	MAF_USDA=41.667
NC_035089.1	23883940	.	C	A	.	.	MAF_USDA=41.667
NC_035089.1	23883942	.	C	A	.	.	MAF_USDA=41.667
NC_035089.1	23883943	.	T	A	.	.	MAF_USDA=41.667
NC_035089.1	23883944	.	G	A	.	.	MAF_USDA=17.213
NC_035089.1	23884001	.	G	C	.	.	MAF_INRAE=8.861;MAF_USDA=16.393
NC_035089.1	23884097	.	A	G	.	.	MAF_INRAE=25.949;MAF_USDA=7.377
NC_035089.1	23884104	.	G	A	.	.	MAF_INRAE=25.949;MAF_USDA=16.471
NC_035089.1	23884112	.	C	T	.	.	MAF_USDA=4.167
NC_035089.1	23884147	.	A	T	.	.	MAF_USDA=14.583
NC_035089.1	23884158	.	A	C	.	.	MAF_USDA=1.639
NC_035089.1	23884161	.	T	G	.	.	MAF_INRAE=2.632
NC_035089.1	23884210	.	C	T	.	.	MAF_INRAE=25.949;MAF_USDA=15.882
NC_035089.1	23884216	.	G	T	.	.	MAF_USDA=2.459
NC_035089.1	23884225	.	T	C	.	.	MAF_INRAE=2.632
NC_035089.1	23884233	.	G	A	.	.	MAF_INRAE=2.632;MAF_USDA=12.5
NC_035089.1	23884243	.	T	G	.	.	MAF_INRAE=25.949
NC_035089.1	23884258	.	T	G	.	.	MAF_INRAE=25.316;MAF_USDA=15.294
NC_035089.1	23884322	.	C	A	.	.	MAF_INRAE=2.632
NC_035089.1	23884345	.	T	A	.	.	MAF_INRAE=17.722;MAF_USDA=14.706
NC_035089.1	23884356	.	T	G	.	.	MAF_USDA=3.529
NC_035089.1	23884384	.	G	A	.	.	MAF_INRAE=39.873;MAF_USDA=21.311
NC_035089.1	23884395	.	A	G	.	.	MAF_INRAE=9.494;MAF_USDA=4.098
NC_035089.1	23884414	.	T	C	.	.	MAF_USDA=1.667
NC_035089.1	23884415	.	G	A	.	.	MAF_USDA=1.667
NC_035089.1	23884416	.	T	C	.	.	MAF_USDA=2.5
NC_035089.1	23884417	.	T	A	.	.	MAF_USDA=1.667
NC_035089.1	23884449	.	C	A	.	.	MAF_USDA=4.375
NC_035089.1	23884450	.	G	C	.	.	MAF_USDA=6.25
NC_035089.1	23884476	.	G	C	.	.	MAF_INRAE=7.895;MAF_USDA=22.917
NC_035089.1	23884494	.	G	T	.	.	MAF_INRAE=50.0
NC_035089.1	23884496	.	C	A	.	.	MAF_INRAE=27.5;MAF_USDA=3.279
NC_035089.1	23884510	.	A	C	.	.	MAF_INRAE=50.0
NC_035089.1	23884514	.	C	T	.	.	MAF_INRAE=25.316
NC_035089.1	23884519	.	T	C	.	.	MAF_INRAE=42.105;MAF_USDA=5.738
NC_035089.1	23884548	.	C	G	.	.	MAF_INRAE=41.667;MAF_USDA=7.647
NC_035089.1	23884549	.	A	C	.	.	MAF_INRAE=41.667;MAF_USDA=4.918
NC_035089.1	23884559	.	A	T	.	.	MAF_USDA=22.917
NC_035089.1	23884617	.	T	C	.	.	MAF_INRAE=48.734;MAF_USDA=19.412
NC_035089.1	23884626	.	T	G	.	.	MAF_USDA=1.639
NC_035089.1	23884632	.	A	G	.	.	MAF_INRAE=48.734;MAF_USDA=35.417
NC_035089.1	23884652	.	T	A	.	.	MAF_INRAE=25.949;MAF_USDA=3.279
NC_035089.1	23884654	.	A	C	.	.	MAF_INRAE=49.167
NC_035089.1	23884668	.	C	T	.	.	MAF_INRAE=48.333;MAF_USDA=15.882
NC_035089.1	23884669	.	A	G	.	.	MAF_INRAE=48.333;MAF_USDA=15.294
NC_035089.1	23884675	.	A	G	.	.	MAF_INRAE=48.333;MAF_USDA=15.882
NC_035089.1	23884676	.	T	G	.	.	MAF_INRAE=29.167;MAF_USDA=13.529
NC_035089.1	23884698	.	A	T	.	.	MAF_INRAE=25.949;MAF_USDA=3.279
NC_035089.1	23884710	.	A	G	.	.	MAF_INRAE=50.0;MAF_USDA=18.235
NC_035089.1	23884744	.	A	C	.	.	MAF_INRAE=49.367;MAF_USDA=18.235
NC_035089.1	23884785	.	C	T	.	.	MAF_INRAE=24.684;MAF_USDA=34.118
NC_035089.1	23884845	.	T	G	.	.	MAF_INRAE=14.557;MAF_USDA=11.765
NC_035089.1	23884851	.	T	A	.	.	MAF_INRAE=14.557;MAF_USDA=11.765
NC_035089.1	23884852	.	C	T	.	.	MAF_INRAE=34.167;MAF_USDA=32.941
NC_035089.1	23884869	.	G	A	.	.	MAF_INRAE=31.646;MAF_USDA=24.118
NC_035089.1	23884895	.	T	A	.	.	MAF_USDA=6.25
NC_035089.1	23884897	.	G	T	.	.	MAF_USDA=6.25
NC_035089.1	23885012	.	T	C	.	.	MAF_INRAE=25.949;MAF_USDA=17.059
NC_035089.1	23885048	.	G	C	.	.	MAF_USDA=1.639
NC_035089.1	23885057	.	T	C	.	.	MAF_USDA=3.279
NC_035089.1	23885075	.	C	T	.	.	MAF_INRAE=6.667;MAF_USDA=1.639
NC_035089.1	23885093	.	T	A	.	.	MAF_INRAE=39.241;MAF_USDA=37.647
NC_035089.1	23885103	.	G	A	.	.	MAF_USDA=1.639
NC_035089.1	23885110	.	C	T	.	.	MAF_INRAE=8.861;MAF_USDA=19.672
NC_035089.1	23885112	.	A	T	.	.	MAF_INRAE=25.316;MAF_USDA=3.279
NC_035089.1	23885125	.	A	T	.	.	MAF_INRAE=48.734;MAF_USDA=20.0
NC_035089.1	23885134	.	G	T	.	.	MAF_INRAE=9.494;MAF_USDA=15.294
NC_035089.1	23885149	.	G	T	.	.	MAF_USDA=1.639
NC_035089.1	23885153	.	G	A	.	.	MAF_INRAE=26.582;MAF_USDA=3.279
NC_035089.1	23885159	.	T	A	.	.	MAF_INRAE=8.861;MAF_USDA=4.167
NC_035089.1	23885161	.	T	C	.	.	MAF_INRAE=10.0
NC_035089.1	23885162	.	G	C	.	.	MAF_INRAE=10.0
NC_035089.1	23885170	.	A	C,T	.	.	MAF_INRAE=10.526
NC_035089.1	23885456	.	G	T	.	.	MAF_USDA=13.529
NC_035089.1	23885529	.	T	G	.	.	MAF_INRAE=37.5;MAF_USDA=35.882
NC_035089.1	23885533	.	C	A	.	.	MAF_INRAE=5.833;MAF_USDA=1.639
NC_035089.1	23885538	.	T	C	.	.	MAF_INRAE=45.833;MAF_USDA=20.0
NC_035089.1	23885552	.	T	C	.	.	MAF_INRAE=5.263;MAF_USDA=18.033
NC_035089.1	23885597	.	G	A	.	.	MAF_INRAE=23.418;MAF_USDA=22.917
NC_035089.1	23885600	.	C	T	.	.	MAF_INRAE=25.949;MAF_USDA=3.279
NC_035089.1	23885638	.	C	A	.	.	MAF_INRAE=21.053;MAF_USDA=12.353
NC_035089.1	23885647	.	T	C	.	.	MAF_USDA=2.941
NC_035089.1	23885667	.	A	C	.	.	MAF_USDA=6.25
NC_035089.1	23885718	.	C	T	.	.	MAF_USDA=2.459
NC_035089.1	23885774	.	C	T	.	.	MAF_USDA=4.098
NC_035089.1	23885840	.	C	T	.	.	MAF_INRAE=18.987;MAF_USDA=16.471
NC_035089.1	23885876	.	T	C	.	.	MAF_USDA=18.033
NC_035089.1	23885891	.	A	G	.	.	MAF_USDA=41.25
NC_035089.1	23885907	.	T	C	.	.	MAF_USDA=2.381
NC_035089.1	23885910	.	C	A	.	.	MAF_USDA=3.39
NC_035089.1	23885987	.	G	A	.	.	MAF_USDA=24.167
NC_035089.1	23885989	.	T	A	.	.	MAF_USDA=19.167
NC_035089.1	23886014	.	C	A	.	.	MAF_USDA=33.051
NC_035089.1	23886078	.	T	C	.	.	MAF_USDA=25.424
NC_035089.1	23886096	.	G	A	.	.	MAF_USDA=38.75
NC_035089.1	23886189	.	C	A	.	.	MAF_USDA=2.542
NC_035089.1	23886277	.	C	T	.	.	MAF_USDA=1.695
NC_035089.1	23886303	.	T	G	.	.	MAF_USDA=1.667
NC_035089.1	23886333	.	C	A	.	.	MAF_USDA=3.333
NC_035089.1	23886385	.	T	G	.	.	MAF_USDA=22.034
NC_035089.1	23886394	.	G	T	.	.	MAF_USDA=22.034
NC_035089.1	23886455	.	C	A	.	.	MAF_USDA=30.0
NC_035089.1	23886468	.	A	T	.	.	MAF_USDA=18.644
NC_035089.1	23886489	.	C	A	.	.	MAF_USDA=3.39
NC_035089.1	23886495	.	A	C	.	.	MAF_USDA=40.625
NC_035089.1	23886626	.	G	A	.	.	MAF_USDA=3.39
NC_035089.1	23886731	.	T	G	.	.	MAF_USDA=3.39
NC_035089.1	23886875	.	T	A	.	.	MAF_USDA=3.448
NC_035089.1	23887001	.	T	C	.	.	MAF_USDA=15.254
NC_035089.1	23887008	.	C	G	.	.	MAF_USDA=1.639
NC_035089.1	23887046	.	G	A	.	.	MAF_USDA=18.852
NC_035089.1	23887068	.	G	C	.	.	MAF_USDA=1.639
NC_035089.1	23887073	.	T	C	.	.	MAF_USDA=40.476
NC_035089.1	23887096	.	A	T	.	.	MAF_USDA=45.062
NC_035089.1	23887097	.	A	G	.	.	MAF_USDA=44.444
NC_035089.1	23887130	.	A	C	.	.	MAF_USDA=1.639
NC_035089.1	23887133	.	T	A	.	.	MAF_INRAE=7.895;MAF_USDA=11.765
NC_035089.1	23887141	.	G	C	.	.	MAF_USDA=3.279
NC_035089.1	23887144	.	T	G	.	.	MAF_USDA=2.459
NC_035089.1	23887195	.	G	A	.	.	MAF_USDA=3.333
NC_035089.1	23887247	.	A	G	.	.	MAF_INRAE=7.595;MAF_USDA=19.672
NC_035089.1	23887270	.	A	G	.	.	MAF_INRAE=36.842;MAF_USDA=3.279
NC_035089.1	23887283	.	G	T	.	.	MAF_INRAE=24.051;MAF_USDA=41.667
NC_035089.1	23887310	.	C	A	.	.	MAF_INRAE=31.013;MAF_USDA=29.412
NC_035089.1	23887339	.	T	G	.	.	MAF_INRAE=6.962;MAF_USDA=18.852
NC_035089.1	23887369	.	T	G	.	.	MAF_INRAE=22.152;MAF_USDA=6.557
NC_035089.1	23887410	.	C	T	.	.	MAF_INRAE=7.895;MAF_USDA=14.706
NC_035089.1	23887429	.	T	G	.	.	MAF_USDA=30.0
NC_035089.1	23887483	.	T	G	.	.	MAF_USDA=26.829
NC_035089.1	23887484	.	G	A	.	.	MAF_USDA=2.586
NC_035089.1	23887607	.	G	A	.	.	MAF_USDA=25.0
NC_035089.1	23887628	.	G	A	.	.	MAF_USDA=20.833
NC_035089.1	23887695	.	G	A	.	.	MAF_INRAE=5.696;MAF_USDA=25.0
NC_035089.1	23887815	.	C	A	.	.	MAF_USDA=20.833
NC_035089.1	23887819	.	A	T	.	.	MAF_USDA=10.417
NC_035089.1	23887823	.	T	G	.	.	MAF_USDA=12.5
NC_035089.1	23887824	.	C	G	.	.	MAF_USDA=12.5
NC_035089.1	23887827	.	G	T	.	.	MAF_USDA=22.024
NC_035089.1	23887830	.	C	G	.	.	MAF_INRAE=17.089;MAF_USDA=25.294
NC_035089.1	23887867	.	T	A	.	.	MAF_USDA=3.279
NC_035089.1	23887898	.	T	G	.	.	MAF_INRAE=20.833;MAF_USDA=15.882
NC_035089.1	23887914	.	T	C	.	.	MAF_USDA=1.639
NC_035089.1	23887920	.	C	T	.	.	MAF_INRAE=7.595
NC_035089.1	23887932	.	T	C	.	.	MAF_INRAE=17.5;MAF_USDA=4.098
NC_035089.1	23887967	.	T	G,A	.	.	MAF_INRAE=2.632
NC_035089.1	23887972	.	T	A	.	.	MAF_USDA=1.639
NC_035089.1	23888016	.	C	T	.	.	MAF_USDA=14.118
NC_035089.1	23888139	.	T	C	.	.	MAF_USDA=3.279
NC_035089.1	23888154	.	T	A	.	.	MAF_USDA=16.471
NC_035089.1	23888155	.	G	A	.	.	MAF_USDA=16.471
NC_035089.1	23888171	.	A	T	.	.	MAF_INRAE=42.105
NC_035089.1	23888268	.	T	C	.	.	MAF_USDA=4.098
NC_035089.1	23888281	.	G	T	.	.	MAF_USDA=2.459
NC_035089.1	23888282	.	A	T	.	.	MAF_USDA=10.588
NC_035089.1	23888331	.	T	C	.	.	MAF_USDA=2.586
NC_035089.1	23888345	.	T	A	.	.	MAF_INRAE=2.5
NC_035089.1	23888398	.	A	G	.	.	MAF_INRAE=7.5;MAF_USDA=1.667
NC_035089.1	23888408	.	T	G	.	.	MAF_INRAE=10.526;MAF_USDA=17.647
NC_035089.1	23888466	.	T	C	.	.	MAF_USDA=27.049
NC_035089.1	23888467	.	G	A	.	.	MAF_INRAE=32.5;MAF_USDA=20.492
NC_035089.1	23888536	.	T	G	.	.	MAF_USDA=1.639
NC_035089.1	23888545	.	A	C	.	.	MAF_INRAE=23.418;MAF_USDA=28.824
NC_035089.1	23888549	.	A	T	.	.	MAF_INRAE=22.5;MAF_USDA=28.824
NC_035089.1	23888556	.	G	T	.	.	MAF_INRAE=23.418;MAF_USDA=28.824
NC_035089.1	23888582	.	T	G	.	.	MAF_INRAE=25.949;MAF_USDA=5.738
NC_035089.1	23888586	.	A	G	.	.	MAF_USDA=2.459
NC_035089.1	23888620	.	C	T	.	.	MAF_USDA=2.459
NC_035089.1	23888622	.	C	T	.	.	MAF_INRAE=8.861;MAF_USDA=15.574
NC_035089.1	23888634	.	T	G	.	.	MAF_INRAE=6.667;MAF_USDA=2.941
NC_035089.1	23888635	.	G	A	.	.	MAF_INRAE=6.667;MAF_USDA=2.941
NC_035089.1	23888669	.	G	T	.	.	MAF_USDA=2.459
NC_035089.1	23888719	.	T	C	.	.	MAF_INRAE=3.797
NC_035089.1	23888794	.	G	A	.	.	MAF_USDA=2.459
NC_035089.1	23888818	.	A	G	.	.	MAF_INRAE=46.835;MAF_USDA=30.0
NC_035089.1	23888921	.	A	G	.	.	MAF_INRAE=23.418;MAF_USDA=26.471
NC_035089.1	23888926	.	A	T	.	.	MAF_USDA=2.459
NC_035089.1	23888929	.	C	A	.	.	MAF_INRAE=4.43;MAF_USDA=5.882
NC_035089.1	23888942	.	G	T	.	.	MAF_INRAE=25.949
NC_035089.1	23888945	.	G	T	.	.	MAF_INRAE=18.354;MAF_USDA=15.882
NC_035089.1	23888950	.	A	C	.	.	MAF_INRAE=15.19;MAF_USDA=11.765
NC_035089.1	23888983	.	C	A	.	.	MAF_INRAE=18.354;MAF_USDA=17.059
NC_035089.1	23888995	.	A	T	.	.	MAF_USDA=3.279
NC_035089.1	23888999	.	A	T	.	.	MAF_USDA=3.529
NC_035089.1	23889000	.	A	C	.	.	MAF_USDA=2.459
NC_035089.1	23889008	.	C	A	.	.	MAF_USDA=1.639
NC_035089.1	23889017	.	A	T	.	.	MAF_USDA=26.23
NC_035089.1	23889035	.	A	G	.	.	MAF_INRAE=10.526
NC_035089.1	23889084	.	A	G	.	.	MAF_USDA=2.459
NC_035089.1	23889099	.	G	A	.	.	MAF_USDA=6.25
NC_035089.1	23889116	.	C	A	.	.	MAF_USDA=1.639
NC_035089.1	23889129	.	G	C	.	.	MAF_INRAE=8.861;MAF_USDA=15.574
NC_035089.1	23889198	.	A	G	.	.	MAF_USDA=3.279
NC_035089.1	23889216	.	G	A	.	.	MAF_INRAE=1.667
NC_035089.1	23889267	.	T	C	.	.	MAF_INRAE=18.354;MAF_USDA=17.059
NC_035089.1	23889318	.	G	A	.	.	MAF_INRAE=18.354;MAF_USDA=17.059
NC_035089.1	23889376	.	T	A	.	.	MAF_INRAE=25.316;MAF_USDA=2.459
NC_035089.1	23889435	.	G	A	.	.	MAF_INRAE=33.544;MAF_USDA=18.033
NC_035089.1	23889518	.	A	G	.	.	MAF_INRAE=25.316;MAF_USDA=2.459
NC_035089.1	23889646	.	G	A	.	.	MAF_USDA=1.667
NC_035089.1	23889663	.	A	T	.	.	MAF_USDA=29.762
NC_035089.1	23889772	.	T	C	.	.	MAF_USDA=2.459
NC_035089.1	23889780	.	G	A	.	.	MAF_USDA=14.286
NC_035089.1	23889812	.	T	C	.	.	MAF_USDA=4.098
NC_035089.1	23889836	.	T	C	.	.	MAF_USDA=3.333
NC_035089.1	23889839	.	A	G	.	.	MAF_USDA=30.723
NC_035089.1	23889844	.	G	A	.	.	MAF_USDA=27.711
NC_035089.1	23889890	.	G	A	.	.	MAF_USDA=15.06
NC_035089.1	23889922	.	C	T	.	.	MAF_USDA=22.892
NC_035089.1	23889923	.	G	C	.	.	MAF_USDA=15.217
NC_035089.1	23889949	.	G	A	.	.	MAF_USDA=2.459
NC_035089.1	23889954	.	A	G	.	.	MAF_USDA=2.459
NC_035089.1	23890007	.	G	C	.	.	MAF_INRAE=2.5;MAF_USDA=8.235
NC_035089.1	23890025	.	G	A	.	.	MAF_USDA=9.412
NC_035089.1	23890102	.	C	A	.	.	MAF_USDA=7.647
NC_035089.1	23890104	.	T	G	.	.	MAF_USDA=11.765
NC_035089.1	23890109	.	G	T	.	.	MAF_INRAE=23.333;MAF_USDA=14.118
NC_035089.1	23890117	.	C	A	.	.	MAF_USDA=16.667
NC_035089.1	23890127	.	T	G	.	.	MAF_USDA=8.824
NC_035089.1	23890189	.	A	T	.	.	MAF_USDA=4.098
NC_035089.1	23890213	.	C	G	.	.	MAF_USDA=3.279
NC_035089.1	23890239	.	G	C	.	.	MAF_USDA=5.294
NC_035089.1	23890246	.	T	G	.	.	MAF_USDA=10.417
NC_035089.1	23890258	.	G	T	.	.	MAF_INRAE=23.333;MAF_USDA=16.471
NC_035089.1	23890269	.	A	G	.	.	MAF_USDA=3.279
NC_035089.1	23890271	.	G	A	.	.	MAF_USDA=3.279
NC_035089.1	23890337	.	A	T	.	.	MAF_INRAE=6.667;MAF_USDA=15.574
NC_035089.1	23890501	.	C	T	.	.	MAF_USDA=39.583
NC_035089.1	23890502	.	C	G	.	.	MAF_USDA=37.5
NC_035089.1	23890503	.	T	G	.	.	MAF_USDA=37.5
NC_035089.1	23890518	.	T	C	.	.	MAF_USDA=1.639
NC_035089.1	23890535	.	C	A	.	.	MAF_INRAE=5.833;MAF_USDA=15.294
NC_035089.1	23890597	.	A	C	.	.	MAF_INRAE=48.333;MAF_USDA=41.667
NC_035089.1	23890627	.	G	A	.	.	MAF_USDA=9.167
NC_035089.1	23890662	.	C	G	.	.	MAF_INRAE=30.0
NC_035089.1	23890664	.	A	G	.	.	MAF_USDA=6.25
NC_035089.1	23890670	.	A	G	.	.	MAF_INRAE=50.0;MAF_USDA=29.412
NC_035089.1	23890741	.	T	C	.	.	MAF_INRAE=15.0;MAF_USDA=10.588
NC_035089.1	23890832	.	C	T	.	.	MAF_INRAE=13.333;MAF_USDA=12.353
NC_035089.1	23890833	.	A	C	.	.	MAF_INRAE=29.167;MAF_USDA=17.213
NC_035089.1	23890856	.	C	T	.	.	MAF_INRAE=13.333;MAF_USDA=14.706
NC_035089.1	23890899	.	G	T	.	.	MAF_USDA=14.706
NC_035089.1	23890901	.	T	A	.	.	MAF_USDA=14.706
NC_035089.1	23890902	.	T	C	.	.	MAF_INRAE=22.5;MAF_USDA=14.706
NC_035089.1	23890908	.	C	A	.	.	MAF_INRAE=22.5
NC_035089.1	23890947	.	A	C	.	.	MAF_USDA=2.459
NC_035089.1	23890966	.	A	T	.	.	MAF_INRAE=9.167
NC_035089.1	23891055	.	A	G	.	.	MAF_INRAE=5.833;MAF_USDA=17.213
NC_035089.1	23891072	.	G	C	.	.	MAF_USDA=2.459
NC_035089.1	23891104	.	G	A	.	.	MAF_INRAE=20.0;MAF_USDA=18.824
NC_035089.1	23891188	.	C	G	.	.	MAF_INRAE=47.468;MAF_USDA=30.0
NC_035089.1	23891209	.	G	A	.	.	MAF_USDA=3.279
NC_035089.1	23891226	.	C	A	.	.	MAF_INRAE=15.19;MAF_USDA=12.941
NC_035089.1	23891247	.	G	A	.	.	MAF_USDA=8.197
NC_035089.1	23891284	.	T	C	.	.	MAF_USDA=9.016
NC_035089.1	23891310	.	A	T	.	.	MAF_USDA=9.836
NC_035089.1	23891329	.	T	G	.	.	MAF_INRAE=29.114;MAF_USDA=22.951
NC_035089.1	23891351	.	T	G	.	.	MAF_USDA=6.557
NC_035089.1	23891387	.	C	G	.	.	MAF_USDA=3.279
NC_035089.1	23891397	.	G	A	.	.	MAF_INRAE=1.667
NC_035089.1	23891401	.	G	A	.	.	MAF_USDA=8.333
NC_035089.1	23891409	.	A	C	.	.	MAF_INRAE=20.0;MAF_USDA=14.286
NC_035089.1	23891433	.	G	A	.	.	MAF_USDA=2.5
NC_035089.1	23891549	.	A	C	.	.	MAF_INRAE=49.167;MAF_USDA=31.765
NC_035089.1	23891574	.	G	A	.	.	MAF_INRAE=22.5;MAF_USDA=2.5
NC_035089.1	23891608	.	T	C	.	.	MAF_USDA=1.639
NC_035089.1	23891640	.	T	A	.	.	MAF_USDA=39.583
NC_035089.1	23891648	.	A	T	.	.	MAF_USDA=29.167
NC_035089.1	23891650	.	A	C	.	.	MAF_INRAE=23.333;MAF_USDA=15.882
NC_035089.1	23891654	.	T	G	.	.	MAF_INRAE=23.333;MAF_USDA=16.471
NC_035089.1	23891689	.	A	C	.	.	MAF_INRAE=23.333;MAF_USDA=17.059
NC_035089.1	23891708	.	A	G	.	.	MAF_INRAE=23.333;MAF_USDA=17.059
NC_035089.1	23891742	.	T	A	.	.	MAF_INRAE=23.333;MAF_USDA=16.471
NC_035089.1	23891777	.	G	A	.	.	MAF_USDA=5.294
NC_035089.1	23891798	.	C	T	.	.	MAF_USDA=4.098
NC_035089.1	23891799	.	A	G	.	.	MAF_USDA=4.098
NC_035089.1	23891815	.	A	G	.	.	MAF_INRAE=34.167;MAF_USDA=30.588
NC_035089.1	23891846	.	T	G	.	.	MAF_INRAE=22.5;MAF_USDA=17.059
NC_035089.1	23891897	.	T	G	.	.	MAF_INRAE=23.333;MAF_USDA=14.118
NC_035089.1	23891898	.	G	T	.	.	MAF_INRAE=23.333;MAF_USDA=18.235
NC_035089.1	23891918	.	G	A	.	.	MAF_INRAE=11.667;MAF_USDA=10.588
NC_035089.1	23891928	.	T	C	.	.	MAF_USDA=3.448
NC_035089.1	23892031	.	A	G	.	.	MAF_INRAE=45.0;MAF_USDA=41.667
NC_035089.1	23892121	.	G	A	.	.	MAF_INRAE=7.5;MAF_USDA=2.941
NC_035089.1	23892158	.	C	T	.	.	MAF_INRAE=47.5;MAF_USDA=28.235
NC_035089.1	23892212	.	C	T	.	.	MAF_INRAE=23.333;MAF_USDA=17.059
NC_035089.1	23892230	.	A	G	.	.	MAF_INRAE=14.557;MAF_USDA=11.176
NC_035089.1	23892231	.	C	G	.	.	MAF_INRAE=1.667
NC_035089.1	23892282	.	A	G	.	.	MAF_INRAE=21.667
NC_035089.1	23892338	.	C	T	.	.	MAF_INRAE=8.333;MAF_USDA=22.917
NC_035089.1	23892367	.	C	T	.	.	MAF_USDA=6.25
NC_035089.1	23892414	.	A	G	.	.	MAF_USDA=33.333
NC_035089.1	23892433	.	G	T	.	.	MAF_USDA=33.333
NC_035089.1	23892513	.	A	G	.	.	MAF_INRAE=14.167;MAF_USDA=27.083
NC_035089.1	23892641	.	G	T	.	.	MAF_INRAE=29.167;MAF_USDA=43.75
NC_035089.1	23892668	.	T	A	.	.	MAF_INRAE=13.333
NC_035089.1	23892740	.	A	T	.	.	MAF_INRAE=22.5
NC_035089.1	23892846	.	C	G	.	.	MAF_INRAE=23.333
NC_035089.1	23892898	.	T	G	.	.	MAF_INRAE=14.167;MAF_USDA=12.5
NC_035089.1	23892900	.	G	A	.	.	MAF_INRAE=23.333
NC_035089.1	23892969	.	A	C	.	.	MAF_USDA=2.459
NC_035089.1	23892983	.	G	A	.	.	MAF_USDA=1.639
NC_035089.1	23892994	.	G	T	.	.	MAF_USDA=3.279
NC_035089.1	23893067	.	A	G	.	.	MAF_INRAE=40.0;MAF_USDA=30.0
NC_035089.1	23893092	.	G	C	.	.	MAF_INRAE=40.0;MAF_USDA=30.588
NC_035089.1	23893156	.	A	G	.	.	MAF_INRAE=38.333;MAF_USDA=28.824
NC_035089.1	23893170	.	A	C	.	.	MAF_INRAE=38.333;MAF_USDA=27.059
NC_035089.1	23893201	.	C	A	.	.	MAF_INRAE=22.5
NC_035089.1	23893310	.	C	G	.	.	MAF_INRAE=24.167;MAF_USDA=25.294
NC_035089.1	23893331	.	A	G	.	.	MAF_INRAE=9.167
NC_035089.1	23893335	.	G	T	.	.	MAF_USDA=2.459
NC_035089.1	23893344	.	T	G	.	.	MAF_USDA=1.639
NC_035089.1	23893641	.	T	C	.	.	MAF_USDA=27.381
NC_035089.1	23893751	.	G	A	.	.	MAF_INRAE=31.013;MAF_USDA=28.824
NC_035089.1	23893764	.	G	A	.	.	MAF_USDA=1.639
NC_035089.1	23893827	.	C	T	.	.	MAF_USDA=2.459
NC_035089.1	23893851	.	A	T	.	.	MAF_INRAE=31.667;MAF_USDA=14.706
NC_035089.1	23893855	.	T	G	.	.	MAF_INRAE=38.333;MAF_USDA=25.882
NC_035089.1	23893861	.	G	T	.	.	MAF_USDA=28.824
NC_035089.1	23893917	.	C	A	.	.	MAF_INRAE=9.167;MAF_USDA=1.639
NC_035089.1	23893940	.	T	A	.	.	MAF_USDA=41.667
NC_035089.1	23893976	.	A	G	.	.	MAF_USDA=1.639
NC_035089.1	23893980	.	T	C	.	.	MAF_INRAE=32.278;MAF_USDA=29.412
NC_035089.1	23893996	.	C	T	.	.	MAF_INRAE=3.333
NC_035089.1	23894073	.	T	C	.	.	MAF_INRAE=38.333;MAF_USDA=28.824
NC_035089.1	23894074	.	C	T	.	.	MAF_INRAE=38.333;MAF_USDA=29.412
NC_035089.1	23894075	.	G	A	.	.	MAF_USDA=3.279
NC_035089.1	23894079	.	A	G	.	.	MAF_INRAE=38.333;MAF_USDA=28.824
NC_035089.1	23894089	.	T	C	.	.	MAF_INRAE=38.333;MAF_USDA=29.412
NC_035089.1	23894107	.	T	C	.	.	MAF_USDA=1.639
NC_035089.1	23894165	.	G	T	.	.	MAF_INRAE=37.5;MAF_USDA=30.0
NC_035089.1	23894168	.	G	A	.	.	MAF_INRAE=37.5;MAF_USDA=30.0
NC_035089.1	23894170	.	C	A	.	.	MAF_INRAE=32.5;MAF_USDA=15.882
NC_035089.1	23894188	.	C	T	.	.	MAF_INRAE=5.0;MAF_USDA=17.213
NC_035089.1	23894255	.	G	T	.	.	MAF_INRAE=26.582;MAF_USDA=15.882
NC_035089.1	23894298	.	G	T	.	.	MAF_INRAE=28.333;MAF_USDA=41.667
NC_035089.1	23894411	.	G	A	.	.	MAF_INRAE=3.797;MAF_USDA=1.639
NC_035089.1	23894414	.	T	A	.	.	MAF_INRAE=3.797;MAF_USDA=13.934
NC_035089.1	23894445	.	G	A	.	.	MAF_INRAE=3.797;MAF_USDA=13.934
NC_035089.1	23894462	.	C	T	.	.	MAF_INRAE=40.0;MAF_USDA=28.824
NC_035089.1	23894524	.	G	A	.	.	MAF_INRAE=8.861;MAF_USDA=18.033
NC_035089.1	23894540	.	A	T	.	.	MAF_INRAE=48.101;MAF_USDA=41.176
NC_035089.1	23894541	.	A	G	.	.	MAF_INRAE=13.333;MAF_USDA=12.353
NC_035089.1	23894569	.	G	T	.	.	MAF_INRAE=25.316;MAF_USDA=3.279
NC_035089.1	23894604	.	T	A	.	.	MAF_USDA=4.098
NC_035089.1	23894621	.	A	G	.	.	MAF_USDA=5.738
NC_035089.1	23894634	.	T	A	.	.	MAF_USDA=1.639
NC_035089.1	23894657	.	T	C	.	.	MAF_INRAE=5.263;MAF_USDA=11.475
NC_035089.1	23894668	.	C	A	.	.	MAF_INRAE=33.544;MAF_USDA=27.059
NC_035089.1	23894752	.	T	G	.	.	MAF_INRAE=2.632
NC_035089.1	23894756	.	C	A	.	.	MAF_USDA=1.639
NC_035089.1	23894773	.	G	A	.	.	MAF_USDA=3.279
NC_035089.1	23894774	.	A	C	.	.	MAF_USDA=9.016
NC_035089.1	23894784	.	T	G	.	.	MAF_INRAE=1.667;MAF_USDA=9.016
NC_035089.1	23894801	.	TA	TT	.	.	MAF_USDA=2.083
NC_035089.1	23894824	.	C	T	.	.	MAF_USDA=1.639
NC_035089.1	23894876	.	G	A,T	.	.	MAF_INRAE=10.526;MAF_USDA=1.639
NC_035089.1	23894918	.	A	C	.	.	MAF_INRAE=5.263
NC_035089.1	23894974	.	A	C	.	.	MAF_INRAE=22.785;MAF_USDA=14.881
NC_035089.1	23894996	.	G	T	.	.	MAF_INRAE=32.278;MAF_USDA=28.235
NC_035089.1	23895005	.	T	C	.	.	MAF_INRAE=4.43;MAF_USDA=7.377
NC_035089.1	23895074	.	T	G	.	.	MAF_INRAE=15.823;MAF_USDA=18.75
NC_035089.1	23895083	.	G	A	.	.	MAF_INRAE=15.823;MAF_USDA=19.412
NC_035089.1	23895085	.	T	A	.	.	MAF_INRAE=45.833;MAF_USDA=50.0
NC_035089.1	23895123	.	G	T	.	.	MAF_USDA=6.25
NC_035089.1	23895151	.	G	T	.	.	MAF_INRAE=37.5;MAF_USDA=30.0
NC_035089.1	23895235	.	A	T	.	.	MAF_USDA=33.333
NC_035089.1	23895245	.	C	T	.	.	MAF_INRAE=15.789;MAF_USDA=30.0
NC_035089.1	23895264	.	T	C	.	.	MAF_INRAE=23.333;MAF_USDA=12.5
NC_035089.1	23895265	.	T	G	.	.	MAF_INRAE=5.833;MAF_USDA=4.167
NC_035089.1	23895266	.	G	A	.	.	MAF_INRAE=3.797;MAF_USDA=12.295
NC_035089.1	23895277	.	G	T	.	.	MAF_INRAE=5.833;MAF_USDA=4.098
NC_035089.1	23895307	.	T	A	.	.	MAF_INRAE=27.848
NC_035089.1	23895366	.	C	A	.	.	MAF_INRAE=40.0;MAF_USDA=39.583
NC_035089.1	23895368	.	C	T	.	.	MAF_INRAE=40.0;MAF_USDA=39.583
NC_035089.1	23895398	.	C	A	.	.	MAF_INRAE=34.177;MAF_USDA=27.059
NC_035089.1	23895415	.	G	T	.	.	MAF_INRAE=3.797;MAF_USDA=13.115
NC_035089.1	23895479	.	G	A	.	.	MAF_INRAE=24.684;MAF_USDA=15.294
NC_035089.1	23895481	.	G	A	.	.	MAF_INRAE=3.797;MAF_USDA=13.934
NC_035089.1	23895495	.	G	A	.	.	MAF_INRAE=32.911;MAF_USDA=28.824
NC_035089.1	23895496	.	G	A	.	.	MAF_INRAE=7.5;MAF_USDA=2.941
NC_035089.1	23895592	.	A	G	.	.	MAF_INRAE=40.0
NC_035089.1	23895598	.	G	A	.	.	MAF_USDA=3.279
NC_035089.1	23895640	.	C	T	.	.	MAF_USDA=14.754
NC_035089.1	23895685	.	C	A	.	.	MAF_INRAE=25.316;MAF_USDA=15.882
NC_035089.1	23895781	.	C	T	.	.	MAF_USDA=4.098
NC_035089.1	23895893	.	C	A	.	.	MAF_INRAE=9.494;MAF_USDA=17.213
NC_035089.1	23895906	.	G	T	.	.	MAF_INRAE=17.722;MAF_USDA=12.353
NC_035089.1	23895931	.	T	C	.	.	MAF_INRAE=33.544;MAF_USDA=28.235
NC_035089.1	23895945	.	A	G	.	.	MAF_INRAE=33.544;MAF_USDA=27.647
NC_035089.1	23896005	.	T	C	.	.	MAF_INRAE=33.544;MAF_USDA=37.5
NC_035089.1	23896042	.	C	T	.	.	MAF_USDA=1.639
NC_035089.1	23896091	.	A	G	.	.	MAF_INRAE=45.0
NC_035089.1	23896095	.	C	T	.	.	MAF_INRAE=6.667;MAF_USDA=2.459
NC_035089.1	23896100	.	A	C	.	.	MAF_INRAE=25.833;MAF_USDA=11.765
NC_035089.1	23896114	.	G	T	.	.	MAF_INRAE=3.165;MAF_USDA=10.656
NC_035089.1	23896116	.	C	A	.	.	MAF_INRAE=12.5
NC_035089.1	23896133	.	C	A	.	.	MAF_INRAE=46.667
NC_035089.1	23896145	.	C	T	.	.	MAF_INRAE=27.5
NC_035089.1	23896173	.	A	T	.	.	MAF_INRAE=8.228;MAF_USDA=12.295
NC_035089.1	23896177	.	T	A	.	.	MAF_INRAE=10.0;MAF_USDA=12.295
NC_035089.1	23896181	.	G	A	.	.	MAF_INRAE=39.167
NC_035089.1	23896240	.	C	A	.	.	MAF_INRAE=47.5
NC_035089.1	23896242	.	A	T	.	.	MAF_INRAE=47.5
NC_035089.1	23896252	.	T	C	.	.	MAF_INRAE=44.167
NC_035089.1	23896309	.	A	G	.	.	MAF_USDA=3.279
NC_035089.1	23896313	.	T	A	.	.	MAF_USDA=9.016
NC_035089.1	23896314	.	T	A	.	.	MAF_USDA=3.279
NC_035089.1	23896318	.	A	G	.	.	MAF_INRAE=27.5;MAF_USDA=16.393
NC_035089.1	23896319	.	C	T	.	.	MAF_INRAE=49.167
NC_035089.1	23896323	.	A	C	.	.	MAF_INRAE=5.0
NC_035089.1	23896324	.	T	A	.	.	MAF_INRAE=5.833
NC_035089.1	23896327	.	A	C	.	.	MAF_INRAE=12.5
NC_035089.1	23896335	.	G	A	.	.	MAF_INRAE=49.167
NC_035089.1	23896346	.	A	C	.	.	MAF_INRAE=4.167
NC_035089.1	23896352	.	G	C	.	.	MAF_INRAE=3.165
NC_035089.1	23896361	.	A	G	.	.	MAF_INRAE=24.167
NC_035089.1	23896375	.	A	T	.	.	MAF_INRAE=3.333
NC_035089.1	23896376	.	ATG	ATT	.	.	MAF_USDA=2.083
NC_035089.1	23896378	.	G	T	.	.	MAF_USDA=1.639
NC_035089.1	23896390	.	C	T	.	.	MAF_USDA=8.235
NC_035089.1	23896411	.	C	A	.	.	MAF_INRAE=41.667
NC_035089.1	23896412	.	C	T	.	.	MAF_INRAE=12.5
NC_035089.1	23896413	.	G	A	.	.	MAF_INRAE=50.0
NC_035089.1	23896418	.	A	G	.	.	MAF_INRAE=12.5
NC_035089.1	23896437	.	T	C	.	.	MAF_INRAE=15.0
NC_035089.1	23896440	.	C	T	.	.	MAF_INRAE=2.5
NC_035089.1	23896442	.	G	A	.	.	MAF_INRAE=17.5
NC_035089.1	23896454	.	T	G	.	.	MAF_INRAE=2.5
NC_035089.1	23896459	.	T	A	.	.	MAF_INRAE=2.5
NC_035089.1	23896470	.	A	T	.	.	MAF_INRAE=12.5
NC_035089.1	23896477	.	T	A	.	.	MAF_INRAE=2.5
NC_035089.1	23896487	.	G	A	.	.	MAF_INRAE=2.5
NC_035089.1	23896488	.	A	G	.	.	MAF_INRAE=10.0
NC_035089.1	23896571	.	G	T	.	.	MAF_INRAE=47.5
NC_035089.1	23896599	.	G	T	.	.	MAF_INRAE=32.5
NC_035089.1	23896603	.	T	C	.	.	MAF_INRAE=10.0
NC_035089.1	23896606	.	A	G	.	.	MAF_INRAE=40.0
NC_035089.1	23896611	.	G	T	.	.	MAF_INRAE=50.0
NC_035089.1	23896612	.	A	T	.	.	MAF_USDA=3.279
NC_035089.1	23896627	.	C	A	.	.	MAF_USDA=6.557
NC_035089.1	23896635	.	T	C	.	.	MAF_INRAE=3.165;MAF_USDA=12.295
NC_035089.1	23896638	.	C	G	.	.	MAF_INRAE=4.167;MAF_USDA=2.459
NC_035089.1	23896656	.	A	T	.	.	MAF_INRAE=3.165;MAF_USDA=12.295
NC_035089.1	23896661	.	T	G	.	.	MAF_INRAE=41.667
NC_035089.1	23896664	.	C	T	.	.	MAF_INRAE=50.0
NC_035089.1	23896696	.	A	G	.	.	MAF_INRAE=48.333
NC_035089.1	23896721	.	C	T	.	.	MAF_INRAE=2.632;MAF_USDA=1.639
NC_035089.1	23896723	.	C	A	.	.	MAF_INRAE=28.333
NC_035089.1	23896733	.	A	G	.	.	MAF_INRAE=50.0
NC_035089.1	23896763	.	C	A	.	.	MAF_INRAE=2.532
NC_035089.1	23896790	.	T	C	.	.	MAF_INRAE=44.167
NC_035089.1	23896805	.	A	G	.	.	MAF_USDA=22.131
NC_035089.1	23896806	.	A	G	.	.	MAF_USDA=22.131
NC_035089.1	23896816	.	T	G	.	.	MAF_INRAE=6.667
NC_035089.1	23896823	.	T	C	.	.	MAF_INRAE=24.051;MAF_USDA=5.738
NC_035089.1	23896832	.	G	T	.	.	MAF_USDA=1.639
NC_035089.1	23896851	.	T	G	.	.	MAF_INRAE=15.0;MAF_USDA=6.557
NC_035089.1	23896864	.	T	G	.	.	MAF_INRAE=25.833;MAF_USDA=4.098
NC_035089.1	23896867	.	G	A	.	.	MAF_INRAE=30.833
NC_035089.1	23896873	.	A	C	.	.	MAF_INRAE=30.833
NC_035089.1	23896881	.	T	C	.	.	MAF_INRAE=3.165;MAF_USDA=11.475
NC_035089.1	23896889	.	T	G	.	.	MAF_INRAE=25.0;MAF_USDA=4.098
NC_035089.1	23896924	.	C	T	.	.	MAF_INRAE=8.333;MAF_USDA=1.765
NC_035089.1	23896934	.	T	A	.	.	MAF_INRAE=49.167
NC_035089.1	23896982	.	A	T	.	.	MAF_INRAE=50.0
NC_035089.1	23896994	.	T	G	.	.	MAF_INRAE=36.667
NC_035089.1	23897044	.	A	C	.	.	MAF_INRAE=50.0
NC_035089.1	23897056	.	C	T	.	.	MAF_INRAE=15.0
NC_035089.1	23897098	.	A	G	.	.	MAF_USDA=23.77
NC_035089.1	23897101	.	C	A	.	.	MAF_USDA=3.279
NC_035089.1	23897103	.	G	T	.	.	MAF_INRAE=34.167
NC_035089.1	23897113	.	T	G	.	.	MAF_INRAE=34.167
NC_035089.1	23897117	.	G	T	.	.	MAF_INRAE=26.667;MAF_USDA=12.941
NC_035089.1	23897134	.	G	C	.	.	MAF_USDA=45.833
NC_035089.1	23897150	.	G	A	.	.	MAF_USDA=6.25
NC_035089.1	23897154	.	G	A	.	.	MAF_USDA=6.25
NC_035089.1	23897161	.	ATGTAAAACAAGAA	ATGTAAAACAAGAG	.	.	MAF_USDA=41.667
NC_035089.1	23897169	.	C	T	.	.	MAF_USDA=4.918
NC_035089.1	23897174	.	A	G	.	.	MAF_INRAE=10.526;MAF_USDA=4.098
NC_035089.1	23897294	.	G	T	.	.	MAF_INRAE=33.544;MAF_USDA=21.667
NC_035089.1	23897301	.	G	A	.	.	MAF_INRAE=15.823;MAF_USDA=22.5
NC_035089.1	23897339	.	G	T	.	.	MAF_INRAE=25.316;MAF_USDA=5.085
NC_035089.1	23897383	.	G	T	.	.	MAF_USDA=27.059
NC_035089.1	23897386	.	A	G	.	.	MAF_USDA=14.706
NC_035089.1	23897410	.	A	T	.	.	MAF_INRAE=3.797;MAF_USDA=13.559
NC_035089.1	23897429	.	G	T	.	.	MAF_INRAE=27.215;MAF_USDA=15.476
NC_035089.1	23897433	.	T	C	.	.	MAF_USDA=1.667
NC_035089.1	23897439	.	A	G	.	.	MAF_USDA=2.5
NC_035089.1	23897444	.	A	G	.	.	MAF_USDA=5.0
NC_035089.1	23897451	.	T	C	.	.	MAF_INRAE=6.667;MAF_USDA=2.381
NC_035089.1	23897457	.	A	T	.	.	MAF_USDA=2.5
NC_035089.1	23897475	.	C	G	.	.	MAF_INRAE=3.797
NC_035089.1	23897486	.	T	A	.	.	MAF_USDA=2.459
NC_035089.1	23897523	.	A	G	.	.	MAF_USDA=2.459
NC_035089.1	23897524	.	A	G	.	.	MAF_USDA=2.459
NC_035089.1	23897527	.	G	T	.	.	MAF_INRAE=3.797;MAF_USDA=9.016
NC_035089.1	23897532	.	T	G	.	.	MAF_USDA=4.098
NC_035089.1	23897556	.	G	A	.	.	MAF_USDA=19.643
NC_035089.1	23897558	.	T	A	.	.	MAF_INRAE=1.667
NC_035089.1	23897562	.	A	T	.	.	MAF_INRAE=1.667
NC_035089.1	23897570	.	A	T	.	.	MAF_USDA=3.333
NC_035089.1	23897575	.	G	T	.	.	MAF_USDA=3.333
NC_035089.1	23897579	.	C	T	.	.	MAF_INRAE=1.667
NC_035089.1	23897586	.	T	G	.	.	MAF_INRAE=35.0;MAF_USDA=39.583
NC_035089.1	23897602	.	T	A	.	.	MAF_INRAE=5.263
NC_035089.1	23901138	.	C	G	.	.	MAF_USDA=33.333
NC_035089.1	23901146	.	C	A	.	.	MAF_USDA=22.892
NC_035089.1	23901148	.	A	T	.	.	MAF_USDA=16.949
NC_035089.1	23901157	.	G	A	.	.	MAF_USDA=16.949
NC_035089.1	23901159	.	G	A	.	.	MAF_USDA=17.241
NC_035089.1	23901178	.	T	C	.	.	MAF_INRAE=8.333
NC_035089.1	23901228	.	A	T	.	.	MAF_INRAE=16.667
NC_035089.1	23901264	.	A	C	.	.	MAF_INRAE=24.684;MAF_USDA=13.253
NC_035089.1	23901283	.	A	G	.	.	MAF_USDA=6.034
NC_035089.1	23901306	.	A	T	.	.	MAF_INRAE=24.684;MAF_USDA=24.096
NC_035089.1	23901312	.	C	A	.	.	MAF_INRAE=21.519;MAF_USDA=12.651
NC_035089.1	23901315	.	T	C	.	.	MAF_USDA=20.833
NC_035089.1	23901321	.	G	A	.	.	MAF_USDA=18.75
NC_035089.1	23901330	.	G	C	.	.	MAF_USDA=18.75
NC_035089.1	23901411	.	T	A	.	.	MAF_INRAE=4.43
NC_035089.1	23901412	.	T	A	.	.	MAF_USDA=32.53
NC_035089.1	23901490	.	G	A	.	.	MAF_INRAE=10.526
NC_035089.1	23901506	.	T	C	.	.	MAF_INRAE=15.789;MAF_USDA=25.904
NC_035089.1	23901537	.	T	G	.	.	MAF_INRAE=3.165
NC_035089.1	23901543	.	T	A	.	.	MAF_USDA=41.667
NC_035089.1	23901548	.	A	C	.	.	MAF_INRAE=2.5
NC_035089.1	23901552	.	A	C	.	.	MAF_INRAE=2.5
NC_035089.1	23901559	.	G	C	.	.	MAF_INRAE=5.263
NC_035089.1	23901584	.	C	T	.	.	MAF_USDA=33.333
NC_035089.1	23901596	.	A	G	.	.	MAF_USDA=35.417
NC_035089.1	23901614	.	G	A	.	.	MAF_USDA=9.836
NC_035089.1	23901621	.	C	T	.	.	MAF_USDA=5.738
NC_035089.1	23901633	.	T	A	.	.	MAF_USDA=26.471
NC_035089.1	23901634	.	C	A	.	.	MAF_USDA=25.882
NC_035089.1	23901700	.	A	G	.	.	MAF_INRAE=10.833
NC_035089.1	23901713	.	C	G	.	.	MAF_INRAE=10.833
NC_035089.1	23901714	.	C	T	.	.	MAF_INRAE=10.833
NC_035089.1	23901737	.	A	T	.	.	MAF_INRAE=4.43;MAF_USDA=6.557
NC_035089.1	23901760	.	T	G	.	.	MAF_INRAE=3.797;MAF_USDA=8.197
NC_035089.1	23901804	.	A	T	.	.	MAF_USDA=1.639
NC_035089.1	23901821	.	T	A	.	.	MAF_USDA=3.333
NC_035089.1	23901863	.	G	A	.	.	MAF_USDA=33.333
NC_035089.1	23901864	.	A	G	.	.	MAF_USDA=33.333
NC_035089.1	23901895	.	G	T	.	.	MAF_USDA=8.197
NC_035089.1	23901901	.	A	G	.	.	MAF_USDA=4.918
NC_035089.1	23901910	.	G	T	.	.	MAF_INRAE=5.0;MAF_USDA=2.459
NC_035089.1	23901911	.	A	G	.	.	MAF_USDA=15.294
NC_035089.1	23901913	.	G	A	.	.	MAF_INRAE=5.0;MAF_USDA=3.279
NC_035089.1	23901938	.	A	T	.	.	MAF_USDA=4.918
NC_035089.1	23901942	.	G	A	.	.	MAF_INRAE=3.333;MAF_USDA=10.0
NC_035089.1	23901949	.	T	A	.	.	MAF_INRAE=3.165;MAF_USDA=9.836
NC_035089.1	23902044	.	T	C	.	.	MAF_USDA=4.918
NC_035089.1	23902045	.	G	T	.	.	MAF_USDA=9.836
NC_035089.1	23902059	.	G	A	.	.	MAF_USDA=6.557
NC_035089.1	23902078	.	C	A	.	.	MAF_INRAE=19.62;MAF_USDA=22.917
NC_035089.1	23902104	.	C	A	.	.	MAF_INRAE=5.263
NC_035089.1	23902107	.	A	C	.	.	MAF_USDA=18.75
NC_035089.1	23902196	.	A	T	.	.	MAF_USDA=6.25
NC_035089.1	23902247	.	T	C	.	.	MAF_USDA=3.39
NC_035089.1	23902253	.	C	T	.	.	MAF_INRAE=15.789;MAF_USDA=22.892
NC_035089.1	23902311	.	C	A	.	.	MAF_INRAE=32.911;MAF_USDA=33.929
NC_035089.1	23902312	.	T	G	.	.	MAF_INRAE=38.333;MAF_USDA=34.524
NC_035089.1	23902441	.	T	G	.	.	MAF_INRAE=9.167;MAF_USDA=22.951
NC_035089.1	23902443	.	A	C	.	.	MAF_INRAE=44.167;MAF_USDA=41.765
NC_035089.1	23902449	.	C	A	.	.	MAF_USDA=1.639
NC_035089.1	23902455	.	C	G	.	.	MAF_INRAE=26.582;MAF_USDA=27.059
NC_035089.1	23902530	.	C	T	.	.	MAF_USDA=37.705
NC_035089.1	23902540	.	C	T	.	.	MAF_INRAE=3.797;MAF_USDA=15.294
NC_035089.1	23902560	.	A	T	.	.	MAF_USDA=3.279
NC_035089.1	23902565	.	T	A	.	.	MAF_INRAE=28.481;MAF_USDA=30.0
NC_035089.1	23902604	.	C	A	.	.	MAF_INRAE=10.0;MAF_USDA=3.279
NC_035089.1	23902634	.	A	C	.	.	MAF_INRAE=5.263;MAF_USDA=6.471
NC_035089.1	23902662	.	G	A	.	.	MAF_INRAE=23.418;MAF_USDA=14.706
NC_035089.1	23902680	.	T	C	.	.	MAF_USDA=3.279
NC_035089.1	23902733	.	A	C	.	.	MAF_INRAE=10.833;MAF_USDA=3.333
NC_035089.1	23902845	.	A	T	.	.	MAF_INRAE=31.579;MAF_USDA=15.294
NC_035089.1	23902850	.	A	G	.	.	MAF_INRAE=31.579;MAF_USDA=15.294
NC_035089.1	23902886	.	A	C	.	.	MAF_INRAE=46.203;MAF_USDA=44.706
NC_035089.1	23902887	.	A	C	.	.	MAF_USDA=1.639
NC_035089.1	23902893	.	T	G	.	.	MAF_INRAE=24.684;MAF_USDA=15.294
NC_035089.1	23902910	.	G	A	.	.	MAF_INRAE=44.304;MAF_USDA=47.059
NC_035089.1	23902920	.	C	T	.	.	MAF_INRAE=3.797;MAF_USDA=15.574
NC_035089.1	23902940	.	T	A	.	.	MAF_INRAE=5.833;MAF_USDA=1.639
NC_035089.1	23903083	.	T	C	.	.	MAF_INRAE=7.5;MAF_USDA=2.976
NC_035089.1	23903085	.	C	G	.	.	MAF_INRAE=3.797;MAF_USDA=13.095
NC_035089.1	23903090	.	C	T	.	.	MAF_INRAE=3.797;MAF_USDA=13.529
NC_035089.1	23903115	.	T	G	.	.	MAF_INRAE=20.0
NC_035089.1	23903121	.	G	T	.	.	MAF_INRAE=20.0;MAF_USDA=27.083
NC_035089.1	23903125	.	G	T	.	.	MAF_INRAE=20.0;MAF_USDA=33.333
NC_035089.1	23903144	.	A	G	.	.	MAF_INRAE=26.667
NC_035089.1	23903154	.	C	T	.	.	MAF_INRAE=29.167
NC_035089.1	23903179	.	T	C	.	.	MAF_INRAE=29.167
NC_035089.1	23903255	.	G	T	.	.	MAF_INRAE=30.0
NC_035089.1	23903256	.	G	T	.	.	MAF_INRAE=30.0
NC_035089.1	23903312	.	C	A	.	.	MAF_INRAE=6.667
NC_035089.1	23903319	.	A	T	.	.	MAF_INRAE=4.167
NC_035089.1	23903327	.	T	A	.	.	MAF_USDA=14.754
NC_035089.1	23903337	.	T	A	.	.	MAF_USDA=7.5
NC_035089.1	23903339	.	G	A	.	.	MAF_USDA=8.333
NC_035089.1	23903394	.	C	A	.	.	MAF_USDA=12.941
NC_035089.1	23903459	.	G	T	.	.	MAF_USDA=47.917
NC_035089.1	23903658	.	C	A	.	.	MAF_USDA=22.917
NC_035089.1	23903735	.	C	T	.	.	MAF_USDA=7.377
NC_035089.1	23903746	.	T	C	.	.	MAF_USDA=6.25
NC_035089.1	23903812	.	G	A	.	.	MAF_INRAE=26.582;MAF_USDA=17.213
NC_035089.1	23903844	.	G	A	.	.	MAF_INRAE=37.975;MAF_USDA=36.471
NC_035089.1	23903921	.	T	C	.	.	MAF_INRAE=10.526;MAF_USDA=25.294
NC_035089.1	23903933	.	C	T	.	.	MAF_INRAE=37.975;MAF_USDA=47.917
NC_035089.1	23903935	.	T	A	.	.	MAF_INRAE=35.0;MAF_USDA=47.917
NC_035089.1	23903953	.	A	T	.	.	MAF_USDA=6.25
NC_035089.1	23903958	.	T	G	.	.	MAF_INRAE=6.667;MAF_USDA=1.639
NC_035089.1	23904013	.	T	A	.	.	MAF_INRAE=5.263;MAF_USDA=15.0
NC_035089.1	23904031	.	T	C	.	.	MAF_INRAE=6.667
NC_035089.1	23904043	.	A	C	.	.	MAF_INRAE=30.0;MAF_USDA=33.333
NC_035089.1	23904046	.	T	A	.	.	MAF_INRAE=30.0
NC_035089.1	23904078	.	T	C	.	.	MAF_INRAE=3.797;MAF_USDA=10.656
NC_035089.1	23904156	.	T	G	.	.	MAF_INRAE=5.833
NC_035089.1	23904178	.	G	A	.	.	MAF_INRAE=3.165;MAF_USDA=13.529
NC_035089.1	23904198	.	G	T	.	.	MAF_INRAE=1.667
NC_035089.1	23904231	.	C	T	.	.	MAF_INRAE=26.582
NC_035089.1	23904243	.	A	G	.	.	MAF_INRAE=33.333;MAF_USDA=45.833
NC_035089.1	23904277	.	A	T	.	.	MAF_INRAE=3.797;MAF_USDA=14.754
NC_035089.1	23904282	.	C	G	.	.	MAF_USDA=1.639
NC_035089.1	23904289	.	C	G	.	.	MAF_INRAE=41.139;MAF_USDA=47.647
NC_035089.1	23904305	.	A	G	.	.	MAF_INRAE=36.709;MAF_USDA=32.941
NC_035089.1	23904379	.	C	T	.	.	MAF_INRAE=25.316
NC_035089.1	23904462	.	C	T	.	.	MAF_INRAE=20.833;MAF_USDA=33.333
NC_035089.1	23904467	.	G	A	.	.	MAF_INRAE=29.167;MAF_USDA=14.881
NC_035089.1	23904504	.	T	A	.	.	MAF_INRAE=12.5
NC_035089.1	23904524	.	A	T	.	.	MAF_INRAE=12.5;MAF_USDA=9.016
NC_035089.1	23904593	.	C	T	.	.	MAF_INRAE=25.949
NC_035089.1	23904595	.	G	T	.	.	MAF_INRAE=3.797;MAF_USDA=8.235
NC_035089.1	23904661	.	C	A	.	.	MAF_INRAE=18.354;MAF_USDA=18.235
NC_035089.1	23904721	.	C	G	.	.	MAF_INRAE=29.747
NC_035089.1	23904781	.	T	G	.	.	MAF_USDA=2.459
NC_035089.1	23904809	.	C	T	.	.	MAF_INRAE=31.646;MAF_USDA=37.647
NC_035089.1	23904826	.	A	T	.	.	MAF_USDA=4.098
NC_035089.1	23904846	.	C	A	.	.	MAF_INRAE=3.797;MAF_USDA=3.529
NC_035089.1	23904910	.	C	T	.	.	MAF_INRAE=25.316;MAF_USDA=17.059
NC_035089.1	23904911	.	G	A	.	.	MAF_INRAE=3.797;MAF_USDA=11.176
NC_035089.1	23904943	.	T	A	.	.	MAF_INRAE=6.667;MAF_USDA=1.639
NC_035089.1	23905120	.	T	C	.	.	MAF_USDA=4.098
NC_035089.1	23905131	.	C	T	.	.	MAF_INRAE=15.823;MAF_USDA=22.941
NC_035089.1	23905134	.	C	T	.	.	MAF_INRAE=5.263;MAF_USDA=6.471
NC_035089.1	23905161	.	A	G	.	.	MAF_INRAE=43.038;MAF_USDA=43.529
NC_035089.1	23905213	.	C	T	.	.	MAF_INRAE=6.667;MAF_USDA=1.639
NC_035089.1	23905248	.	A	G	.	.	MAF_INRAE=7.5;MAF_USDA=2.941
NC_035089.1	23905273	.	C	T	.	.	MAF_USDA=4.118
NC_035089.1	23905286	.	A	C	.	.	MAF_INRAE=3.797;MAF_USDA=1.639
NC_035089.1	23905300	.	T	A	.	.	MAF_INRAE=6.667;MAF_USDA=1.639
NC_035089.1	23905461	.	G	A	.	.	MAF_INRAE=38.608;MAF_USDA=17.5
NC_035089.1	23905465	.	A	G	.	.	MAF_INRAE=3.797;MAF_USDA=1.639
NC_035089.1	23905471	.	C	T	.	.	MAF_INRAE=7.595;MAF_USDA=1.639
NC_035089.1	23905475	.	C	T	.	.	MAF_INRAE=34.81;MAF_USDA=40.0
NC_035089.1	23905557	.	C	G	.	.	MAF_INRAE=26.582;MAF_USDA=27.647
NC_035089.1	23905559	.	A	G	.	.	MAF_INRAE=40.833;MAF_USDA=40.0
NC_035089.1	23905583	.	T	C	.	.	MAF_USDA=1.639
NC_035089.1	23905588	.	A	G	.	.	MAF_INRAE=34.81;MAF_USDA=40.0
NC_035089.1	23905601	.	C	A	.	.	MAF_USDA=2.459
NC_035089.1	23905604	.	C	T	.	.	MAF_INRAE=17.722;MAF_USDA=11.765
NC_035089.1	23905624	.	A	G	.	.	MAF_INRAE=31.013;MAF_USDA=47.059
NC_035089.1	23905626	.	G	T	.	.	MAF_INRAE=40.833;MAF_USDA=40.0
NC_035089.1	23905677	.	G	T	.	.	MAF_USDA=9.836
NC_035089.1	23905741	.	T	C	.	.	MAF_USDA=4.098
NC_035089.1	23905772	.	T	A	.	.	MAF_USDA=3.279
NC_035089.1	23905807	.	C	T	.	.	MAF_INRAE=15.789;MAF_USDA=45.294
NC_035089.1	23905816	.	T	C	.	.	MAF_INRAE=10.526;MAF_USDA=2.083
NC_035089.1	23905832	.	C	G	.	.	MAF_USDA=5.0
NC_035089.1	23905841	.	T	G	.	.	MAF_INRAE=5.263;MAF_USDA=12.5
NC_035089.1	23905887	.	T	G	.	.	MAF_INRAE=36.076;MAF_USDA=35.882
NC_035089.1	23905905	.	A	T	.	.	MAF_INRAE=5.063;MAF_USDA=7.059
NC_035089.1	23905926	.	A	G	.	.	MAF_INRAE=8.861;MAF_USDA=11.176
NC_035089.1	23905962	.	C	T	.	.	MAF_INRAE=5.263;MAF_USDA=1.639
NC_035089.1	23905996	.	A	T	.	.	MAF_USDA=2.459
NC_035089.1	23906001	.	C	T	.	.	MAF_USDA=1.639
NC_035089.1	23906005	.	T	C	.	.	MAF_USDA=43.75
NC_035089.1	23906071	.	C	A	.	.	MAF_USDA=33.333
NC_035089.1	23906104	.	A	C	.	.	MAF_USDA=2.083
NC_035089.1	23906115	.	A	G	.	.	MAF_USDA=31.25
NC_035089.1	23906147	.	C	G	.	.	MAF_USDA=43.75
NC_035089.1	23906901	.	G	C	.	.	MAF_USDA=5.882
NC_035089.1	23906904	.	G	A	.	.	MAF_INRAE=15.789;MAF_USDA=40.984
NC_035089.1	23906915	.	C	A	.	.	MAF_USDA=40.588
NC_035089.1	23906927	.	A	T	.	.	MAF_USDA=5.882
NC_035089.1	23906952	.	T	A	.	.	MAF_INRAE=15.789;MAF_USDA=40.0
NC_035089.1	23906959	.	G	C	.	.	MAF_INRAE=15.789;MAF_USDA=45.882
NC_035089.1	23907044	.	A	C	.	.	MAF_INRAE=35.443
NC_035089.1	23907047	.	T	A	.	.	MAF_INRAE=9.167
NC_035089.1	23907070	.	T	G	.	.	MAF_INRAE=12.5
NC_035089.1	23907072	.	T	C	.	.	MAF_INRAE=11.667
NC_035089.1	23907078	.	G	C	.	.	MAF_INRAE=49.167
NC_035089.1	23907100	.	G	A	.	.	MAF_INRAE=3.333
NC_035089.1	23907116	.	C	T	.	.	MAF_INRAE=6.667
NC_035089.1	23907120	.	A	T	.	.	MAF_INRAE=2.632;MAF_USDA=5.738
NC_035089.1	23907130	.	A	G	.	.	MAF_INRAE=46.667
NC_035089.1	23907152	.	G	A	.	.	MAF_INRAE=5.833
NC_035089.1	23907154	.	T	A	.	.	MAF_INRAE=5.833
NC_035089.1	23907171	.	C	T	.	.	MAF_INRAE=5.0
NC_035089.1	23907183	.	C	A	.	.	MAF_USDA=9.016
NC_035089.1	23907188	.	T	G	.	.	MAF_INRAE=4.167
NC_035089.1	23907195	.	A	T	.	.	MAF_INRAE=44.167
NC_035089.1	23907201	.	T	C	.	.	MAF_INRAE=10.833
NC_035089.1	23907204	.	G	A	.	.	MAF_INRAE=47.5
NC_035089.1	23907216	.	G	A	.	.	MAF_INRAE=7.5;MAF_USDA=1.765
NC_035089.1	23907232	.	G	A	.	.	MAF_USDA=8.197
NC_035089.1	23907243	.	T	C	.	.	MAF_INRAE=46.667
NC_035089.1	23907249	.	T	G	.	.	MAF_USDA=8.197
NC_035089.1	23907264	.	T	A	.	.	MAF_INRAE=12.5
NC_035089.1	23907267	.	A	T	.	.	MAF_INRAE=12.5;MAF_USDA=10.0
NC_035089.1	23907276	.	C	G	.	.	MAF_INRAE=14.167
NC_035089.1	23907289	.	T	A	.	.	MAF_INRAE=12.5
NC_035089.1	23907293	.	C	G	.	.	MAF_INRAE=21.667
NC_035089.1	23907297	.	G	A	.	.	MAF_USDA=2.459
NC_035089.1	23907299	.	C	A	.	.	MAF_USDA=5.294
NC_035089.1	23907301	.	T	C	.	.	MAF_INRAE=3.333;MAF_USDA=8.197
NC_035089.1	23907303	.	G	A	.	.	MAF_USDA=5.294
NC_035089.1	23907309	.	C	A	.	.	MAF_USDA=5.294
NC_035089.1	23907310	.	G	A	.	.	MAF_INRAE=4.167;MAF_USDA=6.25
NC_035089.1	23907317	.	C	G	.	.	MAF_INRAE=6.667
NC_035089.1	23907384	.	G	T	.	.	MAF_USDA=3.39
NC_035089.1	23907387	.	A	T	.	.	MAF_USDA=6.25
NC_035089.1	23907392	.	T	A	.	.	MAF_USDA=3.39
NC_035089.1	23907474	.	C	A	.	.	MAF_USDA=3.333
NC_035089.1	23907480	.	G	T	.	.	MAF_USDA=1.667
NC_035089.1	23907485	.	A	T	.	.	MAF_USDA=4.167
NC_035089.1	23907488	.	T	A	.	.	MAF_USDA=1.667
NC_035089.1	23907495	.	G	A	.	.	MAF_USDA=1.667
NC_035089.1	23907618	.	C	T	.	.	MAF_USDA=1.667
NC_035089.1	23907627	.	T	A	.	.	MAF_USDA=47.917
NC_035089.1	23907659	.	A	T	.	.	MAF_INRAE=42.105
NC_035089.1	23907725	.	G	T	.	.	MAF_USDA=4.237
NC_035089.1	23907771	.	A	T	.	.	MAF_INRAE=34.81;MAF_USDA=45.783
NC_035089.1	23907773	.	G	A	.	.	MAF_INRAE=25.316;MAF_USDA=19.277
NC_035089.1	23907781	.	C	T	.	.	MAF_INRAE=34.81;MAF_USDA=38.69
NC_035089.1	23907789	.	G	A	.	.	MAF_USDA=5.833
NC_035089.1	23907791	.	C	A	.	.	MAF_USDA=5.833
NC_035089.1	23907805	.	T	C	.	.	MAF_USDA=5.0
NC_035089.1	23907806	.	G	T	.	.	MAF_USDA=5.0
NC_035089.1	23907812	.	C	A	.	.	MAF_USDA=5.833
NC_035089.1	23907839	.	A	C	.	.	MAF_USDA=9.167
NC_035089.1	23907923	.	C	A	.	.	MAF_USDA=25.0
NC_035089.1	23907945	.	A	G	.	.	MAF_USDA=5.294
NC_035089.1	23907964	.	A	G	.	.	MAF_INRAE=3.797
NC_035089.1	23908011	.	A	G	.	.	MAF_USDA=2.459
NC_035089.1	23908016	.	G	A	.	.	MAF_INRAE=6.667
NC_035089.1	23908020	.	T	A	.	.	MAF_INRAE=5.833;MAF_USDA=1.639
NC_035089.1	23908031	.	C	T	.	.	MAF_INRAE=5.263
NC_035089.1	23908046	.	C	T	.	.	MAF_USDA=6.25
NC_035089.1	23908048	.	G	T	.	.	MAF_INRAE=5.263;MAF_USDA=1.667
NC_035089.1	23908053	.	A	G	.	.	MAF_INRAE=2.5
NC_035089.1	23908108	.	C	T	.	.	MAF_USDA=3.279
NC_035089.1	23908146	.	C	T	.	.	MAF_USDA=2.459
NC_035089.1	23908151	.	C	T	.	.	MAF_USDA=7.647
NC_035089.1	23908174	.	G	T	.	.	MAF_USDA=47.917
NC_035089.1	23908182	.	GT	GG	.	.	MAF_USDA=50.0
NC_035089.1	23908183	.	T	G	.	.	MAF_USDA=21.311
NC_035089.1	23908197	.	G	A	.	.	MAF_USDA=13.934
NC_035089.1	23908240	.	G	C	.	.	MAF_USDA=5.294
NC_035089.1	23908241	.	T	A	.	.	MAF_USDA=1.639
NC_035089.1	23908269	.	A	G	.	.	MAF_USDA=13.934
NC_035089.1	23908279	.	G	C	.	.	MAF_INRAE=42.105;MAF_USDA=19.672
NC_035089.1	23908348	.	T	A	.	.	MAF_USDA=15.574
NC_035089.1	23908353	.	C	A	.	.	MAF_USDA=5.882
NC_035089.1	23908362	.	G	T	.	.	MAF_USDA=2.459
NC_035089.1	23908490	.	G	A	.	.	MAF_USDA=1.639
NC_035089.1	23908569	.	C	A	.	.	MAF_USDA=13.115
NC_035089.1	23908592	.	T	A	.	.	MAF_USDA=4.918
NC_035089.1	23908599	.	G	A	.	.	MAF_USDA=4.918
NC_035089.1	23908603	.	G	T	.	.	MAF_INRAE=3.797
NC_035089.1	23908606	.	G	T	.	.	MAF_USDA=5.738
NC_035089.1	23908648	.	C	G	.	.	MAF_INRAE=3.797;MAF_USDA=15.574
NC_035089.1	23908654	.	T	C	.	.	MAF_INRAE=3.797;MAF_USDA=15.574
NC_035089.1	23908657	.	C	A	.	.	MAF_INRAE=3.333;MAF_USDA=15.574
NC_035089.1	23908658	.	G	A	.	.	MAF_INRAE=6.667;MAF_USDA=2.941
NC_035089.1	23908661	.	T	A	.	.	MAF_INRAE=3.333;MAF_USDA=15.574
NC_035089.1	23908685	.	T	A	.	.	MAF_INRAE=3.797;MAF_USDA=15.574
NC_035089.1	23908723	.	G	T	.	.	MAF_USDA=2.459
NC_035089.1	23908782	.	A	G	.	.	MAF_INRAE=3.797;MAF_USDA=1.639
NC_035089.1	23908848	.	C	A	.	.	MAF_USDA=12.295
NC_035089.1	23908955	.	A	T	.	.	MAF_INRAE=3.797
NC_035089.1	23908969	.	C	T	.	.	MAF_INRAE=34.81;MAF_USDA=40.0
NC_035089.1	23908985	.	C	T	.	.	MAF_USDA=4.918
NC_035089.1	23909014	.	C	G	.	.	MAF_USDA=11.475
NC_035089.1	23909039	.	T	C	.	.	MAF_USDA=4.706
NC_035089.1	23909094	.	T	A	.	.	MAF_INRAE=13.924;MAF_USDA=10.588
NC_035089.1	23909095	.	C	A	.	.	MAF_INRAE=11.667
NC_035089.1	23909106	.	T	A	.	.	MAF_USDA=5.882
NC_035089.1	23909115	.	C	T	.	.	MAF_USDA=14.118
NC_035089.1	23909171	.	G	A	.	.	MAF_INRAE=3.797
NC_035089.1	23909173	.	T	A	.	.	MAF_INRAE=34.81;MAF_USDA=45.294
NC_035089.1	23909246	.	T	A	.	.	MAF_INRAE=7.5;MAF_USDA=2.941
NC_035089.1	23909302	.	T	A	.	.	MAF_USDA=5.882
NC_035089.1	23909341	.	T	C	.	.	MAF_USDA=4.167
NC_035089.1	23909344	.	G	T	.	.	MAF_USDA=6.25
NC_035089.1	23909348	.	T	A	.	.	MAF_USDA=6.25
NC_035089.1	23909349	.	A	T	.	.	MAF_USDA=4.167
NC_035089.1	23909351	.	G	T	.	.	MAF_USDA=4.167
NC_035089.1	23909364	.	T	C	.	.	MAF_INRAE=4.43;MAF_USDA=31.148
NC_035089.1	23909390	.	G	T	.	.	MAF_USDA=5.738
NC_035089.1	23909426	.	T	G	.	.	MAF_INRAE=10.833;MAF_USDA=8.235
NC_035089.1	23909448	.	C	T	.	.	MAF_USDA=5.294
NC_035089.1	23909450	.	G	A	.	.	MAF_USDA=5.294
NC_035089.1	23909460	.	T	A	.	.	MAF_USDA=5.294
NC_035089.1	23909461	.	G	T	.	.	MAF_USDA=5.294
NC_035089.1	23909464	.	G	C	.	.	MAF_USDA=29.508
NC_035089.1	23909502	.	C	G	.	.	MAF_USDA=5.882
NC_035089.1	23909541	.	G	T	.	.	MAF_INRAE=24.684;MAF_USDA=18.235
NC_035089.1	23909571	.	A	C	.	.	MAF_USDA=4.918
NC_035089.1	23909625	.	A	G	.	.	MAF_INRAE=10.526
NC_035089.1	23909646	.	A	G	.	.	MAF_INRAE=7.5;MAF_USDA=2.941
NC_035089.1	23909662	.	T	C	.	.	MAF_INRAE=3.165;MAF_USDA=11.176
NC_035089.1	23909730	.	A	T	.	.	MAF_INRAE=3.165;MAF_USDA=12.353
NC_035089.1	23909775	.	A	G	.	.	MAF_USDA=2.459
NC_035089.1	23909777	.	C	A	.	.	MAF_USDA=1.639
NC_035089.1	23909781	.	T	C	.	.	MAF_USDA=1.639
NC_035089.1	23909829	.	C	T	.	.	MAF_USDA=8.333
NC_035089.1	23909830	.	G	A	.	.	MAF_USDA=6.25
NC_035089.1	23909831	.	T	C	.	.	MAF_USDA=3.614
NC_035089.1	23909878	.	G	T	.	.	MAF_USDA=1.639
NC_035089.1	23909975	.	G	A	.	.	MAF_USDA=5.085
NC_035089.1	23909997	.	A	G	.	.	MAF_INRAE=5.263;MAF_USDA=12.5
NC_035089.1	23910033	.	T	A	.	.	MAF_USDA=5.833
NC_035089.1	23910043	.	C	A	.	.	MAF_INRAE=6.962;MAF_USDA=10.0
NC_035089.1	23910046	.	G	T	.	.	MAF_INRAE=29.747;MAF_USDA=27.381
NC_035089.1	23910081	.	G	T	.	.	MAF_INRAE=42.405;MAF_USDA=19.672
NC_035089.1	23910084	.	G	T	.	.	MAF_USDA=6.471
NC_035089.1	23910095	.	G	A	.	.	MAF_USDA=5.738
NC_035089.1	23910096	.	A	G	.	.	MAF_USDA=5.738
NC_035089.1	23910175	.	A	T	.	.	MAF_USDA=6.471
NC_035089.1	23910180	.	A	T	.	.	MAF_USDA=6.471
NC_035089.1	23910181	.	T	A	.	.	MAF_USDA=6.471
NC_035089.1	23910182	.	A	G	.	.	MAF_USDA=6.471
NC_035089.1	23910195	.	C	T	.	.	MAF_INRAE=35.443;MAF_USDA=40.588
NC_035089.1	23910333	.	G	T	.	.	MAF_USDA=1.639
NC_035089.1	23910336	.	A	C	.	.	MAF_USDA=6.471
NC_035089.1	23910341	.	C	T	.	.	MAF_INRAE=34.81;MAF_USDA=40.0
NC_035089.1	23910408	.	T	A	.	.	MAF_INRAE=32.911;MAF_USDA=46.471
NC_035089.1	23910453	.	G	A	.	.	MAF_INRAE=34.81;MAF_USDA=38.824
NC_035089.1	23910475	.	T	C	.	.	MAF_USDA=1.639
NC_035089.1	23910490	.	A	G	.	.	MAF_INRAE=32.911;MAF_USDA=44.706
NC_035089.1	23910519	.	T	G	.	.	MAF_USDA=4.098
NC_035089.1	23910520	.	C	A	.	.	MAF_USDA=4.918
NC_035089.1	23910564	.	T	C	.	.	MAF_USDA=4.098
NC_035089.1	23910590	.	C	G	.	.	MAF_INRAE=3.797
NC_035089.1	23910644	.	A	T	.	.	MAF_USDA=2.459
NC_035089.1	23910648	.	G	T	.	.	MAF_USDA=3.279
NC_035089.1	23910768	.	A	G	.	.	MAF_USDA=8.197
NC_035089.1	23910812	.	C	A	.	.	MAF_INRAE=15.19;MAF_USDA=11.176
NC_035089.1	23910826	.	G	A	.	.	MAF_INRAE=5.263
NC_035089.1	23910835	.	T	G	.	.	MAF_USDA=4.918
NC_035089.1	23910838	.	G	T	.	.	MAF_INRAE=4.43
NC_035089.1	23910889	.	A	G	.	.	MAF_USDA=2.083
NC_035089.1	23910904	.	C	A	.	.	MAF_USDA=7.059
NC_035089.1	23910946	.	A	G	.	.	MAF_USDA=3.279
NC_035089.1	23910961	.	T	G	.	.	MAF_USDA=3.279
NC_035089.1	23910997	.	G	A	.	.	MAF_USDA=43.75
NC_035089.1	23911064	.	C	A	.	.	MAF_USDA=16.667
NC_035089.1	23911074	.	A	G	.	.	MAF_USDA=14.583
NC_035089.1	23911101	.	C	T	.	.	MAF_USDA=14.583
NC_035089.1	23911160	.	A	G	.	.	MAF_USDA=20.833
NC_035089.1	23911167	.	G	T	.	.	MAF_USDA=1.639
NC_035089.1	23911206	.	T	G	.	.	MAF_USDA=2.083
NC_035089.1	23911346	.	C	T	.	.	MAF_USDA=29.167
NC_035089.1	23911379	.	T	G	.	.	MAF_USDA=7.059
NC_035089.1	23911509	.	G	A	.	.	MAF_USDA=49.412
NC_035089.1	23911582	.	C	A	.	.	MAF_USDA=9.016
NC_035089.1	23911591	.	C	G	.	.	MAF_USDA=6.471
NC_035089.1	23911595	.	T	C	.	.	MAF_USDA=1.639
NC_035089.1	23911625	.	C	A	.	.	MAF_INRAE=25.0;MAF_USDA=43.75
NC_035089.1	23911634	.	C	T	.	.	MAF_USDA=15.882
NC_035089.1	23911703	.	G	A	.	.	MAF_INRAE=5.833
NC_035089.1	23911720	.	A	G	.	.	MAF_INRAE=5.833;MAF_USDA=11.31
NC_035089.1	23911726	.	T	C	.	.	MAF_INRAE=5.833;MAF_USDA=31.25
NC_035089.1	23911731	.	G	C	.	.	MAF_INRAE=5.833
NC_035089.1	23911734	.	T	C	.	.	MAF_INRAE=5.833
NC_035089.1	23911760	.	G	T	.	.	MAF_USDA=16.667
NC_035089.1	23911772	.	A	G	.	.	MAF_USDA=2.5
NC_035089.1	23911787	.	G	T	.	.	MAF_USDA=20.833
NC_035089.1	23911975	.	G	T	.	.	MAF_USDA=6.25
NC_035089.1	23912123	.	T	A	.	.	MAF_USDA=29.167
NC_035089.1	23912642	.	A	G	.	.	MAF_INRAE=5.263
NC_035089.1	23913182	.	T	C	.	.	MAF_USDA=28.261
NC_035089.1	23913237	.	T	A	.	.	MAF_USDA=43.75
NC_035089.1	23913374	.	C	G	.	.	MAF_USDA=6.25
NC_035089.1	23913376	.	C	T	.	.	MAF_USDA=25.0
NC_035089.1	23913479	.	T	C	.	.	MAF_USDA=18.852
NC_035089.1	23913546	.	T	C	.	.	MAF_USDA=41.765
NC_035089.1	23913548	.	G	C	.	.	MAF_INRAE=4.167;MAF_USDA=6.471
NC_035089.1	23913577	.	G	A	.	.	MAF_USDA=1.639
NC_035089.1	23913587	.	T	C	.	.	MAF_INRAE=28.333
NC_035089.1	23913666	.	C	T	.	.	MAF_INRAE=35.833
NC_035089.1	23913684	.	G	T	.	.	MAF_INRAE=10.0
NC_035089.1	23913703	.	T	G	.	.	MAF_INRAE=36.667
NC_035089.1	23913758	.	A	T	.	.	MAF_USDA=2.459
NC_035089.1	23913779	.	A	T	.	.	MAF_INRAE=38.333
NC_035089.1	23913789	.	A	C	.	.	MAF_INRAE=23.333;MAF_USDA=4.098
NC_035089.1	23913803	.	G	T	.	.	MAF_INRAE=37.5
NC_035089.1	23913810	.	T	A	.	.	MAF_INRAE=37.5
NC_035089.1	23913817	.	T	A	.	.	MAF_INRAE=37.5
NC_035089.1	23913914	.	T	A	.	.	MAF_INRAE=21.667
NC_035089.1	23913921	.	C	T	.	.	MAF_INRAE=21.667
NC_035089.1	23913967	.	G	A	.	.	MAF_USDA=3.279
NC_035089.1	23914146	.	G	A	.	.	MAF_USDA=1.639
NC_035089.1	23914230	.	G	T	.	.	MAF_USDA=20.0
NC_035089.1	23914231	.	G	C	.	.	MAF_USDA=20.588
NC_035089.1	23914280	.	G	A	.	.	MAF_USDA=28.689
NC_035089.1	23914308	.	A	G	.	.	MAF_USDA=9.412
NC_035089.1	23914432	.	T	C	.	.	MAF_USDA=7.647
NC_035089.1	23914475	.	G	A	.	.	MAF_USDA=4.918
NC_035089.1	23914549	.	A	G	.	.	MAF_USDA=2.459
NC_035089.1	23914694	.	A	C	.	.	MAF_USDA=50.0
NC_035089.1	23914789	.	A	G	.	.	MAF_INRAE=25.0;MAF_USDA=48.235
NC_035089.1	23914892	.	A	G	.	.	MAF_USDA=10.656
NC_035089.1	23914937	.	G	T	.	.	MAF_USDA=41.176
NC_035089.1	23914971	.	C	T	.	.	MAF_USDA=5.882
NC_035089.1	23915003	.	G	T	.	.	MAF_USDA=29.167
NC_035089.1	23915034	.	C	T	.	.	MAF_USDA=8.696
NC_035089.1	23915059	.	A	T	.	.	MAF_USDA=31.25
NC_035089.1	23915061	.	A	T	.	.	MAF_USDA=31.25
NC_035089.1	23915108	.	G	A	.	.	MAF_USDA=31.25
NC_035089.1	23915233	.	A	C	.	.	MAF_USDA=25.0
NC_035089.1	23915564	.	AATGTG	AATGTA	.	.	MAF_USDA=27.083
NC_035089.1	23915760	.	G	A	.	.	MAF_USDA=5.833
NC_035089.1	23915786	.	C	A	.	.	MAF_USDA=10.0
NC_035089.1	23915831	.	T	A	.	.	MAF_USDA=3.333
NC_035089.1	23915860	.	A	C	.	.	MAF_USDA=11.905
NC_035089.1	23915901	.	G	T	.	.	MAF_USDA=1.667
NC_035089.1	23915952	.	G	A	.	.	MAF_USDA=12.651
NC_035089.1	23923401	.	G	C	.	.	MAF_USDA=39.583
NC_035089.1	23923408	.	G	A	.	.	MAF_USDA=39.583
NC_035089.1	23923427	.	G	T	.	.	MAF_USDA=35.417
NC_035089.1	23923442	.	A	C	.	.	MAF_USDA=25.0
NC_035089.1	23923495	.	A	G	.	.	MAF_USDA=22.917
NC_035089.1	23923498	.	G	T	.	.	MAF_USDA=20.833
NC_035089.1	23923535	.	T	C	.	.	MAF_USDA=20.833
NC_035089.1	23923542	.	G	T	.	.	MAF_USDA=20.833
NC_035089.1	23923567	.	G	C	.	.	MAF_USDA=4.167
NC_035089.1	23924779	.	C	T	.	.	MAF_INRAE=35.0
NC_035089.1	23924787	.	T	A	.	.	MAF_INRAE=3.797;MAF_USDA=5.952
NC_035089.1	23924801	.	C	A	.	.	MAF_USDA=3.279
NC_035089.1	23924854	.	G	T	.	.	MAF_INRAE=7.5;MAF_USDA=2.353
NC_035089.1	23924862	.	A	T	.	.	MAF_INRAE=3.797;MAF_USDA=4.706
NC_035089.1	23924925	.	C	T	.	.	MAF_USDA=5.738
NC_035089.1	23924964	.	C	T	.	.	MAF_INRAE=17.722;MAF_USDA=15.294
NC_035089.1	23925094	.	G	C	.	.	MAF_USDA=4.918
NC_035089.1	23925095	.	G	T	.	.	MAF_USDA=4.918
NC_035089.1	23925122	.	C	T	.	.	MAF_USDA=2.459
NC_035089.1	23925126	.	C	T	.	.	MAF_INRAE=18.354;MAF_USDA=20.0
NC_035089.1	23925141	.	C	A	.	.	MAF_USDA=1.639
NC_035089.1	23925158	.	A	T	.	.	MAF_INRAE=26.582;MAF_USDA=31.25
NC_035089.1	23925236	.	G	A	.	.	MAF_INRAE=1.667
NC_035089.1	23925248	.	C	G	.	.	MAF_INRAE=1.667
NC_035089.1	23925298	.	C	T	.	.	MAF_INRAE=7.5;MAF_USDA=2.353
NC_035089.1	23925336	.	A	G	.	.	MAF_USDA=1.639
NC_035089.1	23925356	.	G	T	.	.	MAF_INRAE=39.167
NC_035089.1	23925359	.	C	T	.	.	MAF_INRAE=3.333
NC_035089.1	23925381	.	G	A	.	.	MAF_INRAE=3.333
NC_035089.1	23925570	.	G	A	.	.	MAF_USDA=3.279
NC_035089.1	23925576	.	G	A	.	.	MAF_USDA=4.098
NC_035089.1	23925600	.	C	T	.	.	MAF_INRAE=6.667
NC_035089.1	23925601	.	C	T	.	.	MAF_INRAE=6.667
NC_035089.1	23925612	.	A	C	.	.	MAF_USDA=3.279
NC_035089.1	23925625	.	A	G	.	.	MAF_INRAE=13.291;MAF_USDA=11.176
NC_035089.1	23925627	.	A	G	.	.	MAF_INRAE=26.667;MAF_USDA=25.0
NC_035089.1	23925631	.	G	T	.	.	MAF_INRAE=22.5;MAF_USDA=20.0
NC_035089.1	23925633	.	A	C	.	.	MAF_USDA=4.918
NC_035089.1	23925662	.	A	G	.	.	MAF_USDA=4.098
NC_035089.1	23925694	.	T	A	.	.	MAF_USDA=4.098
NC_035089.1	23925696	.	G	T	.	.	MAF_USDA=5.738
NC_035089.1	23925862	.	A	T	.	.	MAF_USDA=8.197
NC_035089.1	23925868	.	T	C	.	.	MAF_USDA=8.197
NC_035089.1	23925928	.	A	T	.	.	MAF_INRAE=21.519;MAF_USDA=25.0
NC_035089.1	23926001	.	G	A	.	.	MAF_USDA=1.639
NC_035089.1	23926026	.	C	G	.	.	MAF_INRAE=3.797;MAF_USDA=7.059
NC_035089.1	23926051	.	G	T	.	.	MAF_INRAE=3.797;MAF_USDA=7.059
NC_035089.1	23926094	.	C	A	.	.	MAF_USDA=1.639
NC_035089.1	23926095	.	A	G	.	.	MAF_INRAE=22.152;MAF_USDA=41.765
NC_035089.1	23926178	.	T	C	.	.	MAF_INRAE=44.304;MAF_USDA=18.235
NC_035089.1	23926193	.	A	G	.	.	MAF_INRAE=4.167;MAF_USDA=30.328
NC_035089.1	23926282	.	A	G	.	.	MAF_INRAE=4.167;MAF_USDA=31.967
NC_035089.1	23926358	.	C	A	.	.	MAF_INRAE=21.519;MAF_USDA=42.353
NC_035089.1	23926401	.	T	G	.	.	MAF_INRAE=10.0
NC_035089.1	23926409	.	G	A	.	.	MAF_INRAE=7.5;MAF_USDA=25.0
NC_035089.1	23926486	.	C	A	.	.	MAF_INRAE=25.316;MAF_USDA=45.882
NC_035089.1	23926576	.	A	G	.	.	MAF_INRAE=25.316;MAF_USDA=31.25
NC_035089.1	23926579	.	T	C	.	.	MAF_INRAE=30.0;MAF_USDA=49.412
NC_035089.1	23926601	.	A	G	.	.	MAF_USDA=1.639
NC_035089.1	23926604	.	G	A	.	.	MAF_INRAE=21.519;MAF_USDA=42.353
NC_035089.1	23926628	.	C	T	.	.	MAF_INRAE=3.797;MAF_USDA=7.059
NC_035089.1	23926630	.	C	T	.	.	MAF_USDA=4.918
NC_035089.1	23926652	.	T	C	.	.	MAF_USDA=10.656
NC_035089.1	23926666	.	G	A	.	.	MAF_USDA=1.639
NC_035089.1	23926697	.	A	T	.	.	MAF_USDA=5.738
NC_035089.1	23926790	.	G	A	.	.	MAF_INRAE=7.5
NC_035089.1	23926800	.	C	T	.	.	MAF_INRAE=3.333
NC_035089.1	23926953	.	T	C	.	.	MAF_INRAE=3.165;MAF_USDA=12.353
NC_035089.1	23926962	.	C	A	.	.	MAF_INRAE=3.333
NC_035089.1	23926991	.	T	G	.	.	MAF_INRAE=13.291;MAF_USDA=13.529
NC_035089.1	23927060	.	G	A	.	.	MAF_INRAE=21.519;MAF_USDA=24.118
NC_035089.1	23927062	.	G	A	.	.	MAF_INRAE=26.667;MAF_USDA=23.529
NC_035089.1	23927088	.	G	A	.	.	MAF_INRAE=1.667
NC_035089.1	23927089	.	G	T	.	.	MAF_INRAE=1.667
NC_035089.1	23927106	.	G	A	.	.	MAF_INRAE=1.667
NC_035089.1	23927108	.	C	A,G	.	.	MAF_INRAE=1.667;MAF_USDA=1.639
NC_035089.1	23927109	.	G	T	.	.	MAF_INRAE=1.667;MAF_USDA=9.016
NC_035089.1	23927137	.	A	C	.	.	MAF_INRAE=1.667
NC_035089.1	23927138	.	C	G	.	.	MAF_INRAE=1.667
NC_035089.1	23927170	.	T	A	.	.	MAF_USDA=8.197
NC_035089.1	23927173	.	C	A	.	.	MAF_INRAE=1.667;MAF_USDA=9.836
NC_035089.1	23927184	.	A	T	.	.	MAF_USDA=4.918
NC_035089.1	23927190	.	T	G	.	.	MAF_INRAE=3.165;MAF_USDA=18.75
NC_035089.1	23927202	.	A	T	.	.	MAF_INRAE=43.671;MAF_USDA=16.667
NC_035089.1	23927293	.	C	T	.	.	MAF_USDA=8.197
NC_035089.1	23927334	.	C	A	.	.	MAF_USDA=3.279
NC_035089.1	23927371	.	G	A	.	.	MAF_INRAE=3.797;MAF_USDA=5.882
NC_035089.1	23927429	.	C	T	.	.	MAF_USDA=9.836
NC_035089.1	23927440	.	C	G	.	.	MAF_INRAE=21.519;MAF_USDA=23.529
NC_035089.1	23927450	.	A	G	.	.	MAF_INRAE=25.316;MAF_USDA=50.0
NC_035089.1	23927452	.	G	T	.	.	MAF_INRAE=6.667;MAF_USDA=1.639
NC_035089.1	23927458	.	G	C	.	.	MAF_USDA=10.656
NC_035089.1	23927477	.	T	C	.	.	MAF_USDA=10.656
NC_035089.1	23927566	.	T	G	.	.	MAF_USDA=1.639
NC_035089.1	23927651	.	A	C	.	.	MAF_USDA=1.639
NC_035089.1	23927671	.	C	T	.	.	MAF_USDA=2.459
NC_035089.1	23927745	.	T	A	.	.	MAF_INRAE=5.263;MAF_USDA=5.882
NC_035089.1	23927783	.	G	A	.	.	MAF_USDA=2.459
NC_035089.1	23927861	.	A	T	.	.	MAF_INRAE=10.833
NC_035089.1	23927863	.	A	T	.	.	MAF_INRAE=10.833
NC_035089.1	23927867	.	G	A	.	.	MAF_INRAE=1.667
NC_035089.1	23927880	.	A	C	.	.	MAF_USDA=4.918
NC_035089.1	23927904	.	C	T	.	.	MAF_INRAE=15.833;MAF_USDA=13.529
NC_035089.1	23927912	.	C	T	.	.	MAF_INRAE=16.667;MAF_USDA=9.412
NC_035089.1	23927913	.	C	G	.	.	MAF_USDA=9.016
NC_035089.1	23927914	.	G	A	.	.	MAF_USDA=6.557
NC_035089.1	23927923	.	C	A	.	.	MAF_INRAE=36.667
NC_035089.1	23927924	.	A	T	.	.	MAF_INRAE=36.667
NC_035089.1	23927934	.	A	C	.	.	MAF_INRAE=16.667;MAF_USDA=10.417
NC_035089.1	23927940	.	C	T	.	.	MAF_INRAE=3.797;MAF_USDA=13.529
NC_035089.1	23927941	.	A	G	.	.	MAF_USDA=8.197
NC_035089.1	23927944	.	G	A	.	.	MAF_INRAE=16.667
NC_035089.1	23927976	.	T	C	.	.	MAF_INRAE=16.667;MAF_USDA=16.667
NC_035089.1	23928016	.	C	G	.	.	MAF_INRAE=20.833
NC_035089.1	23928020	.	G	A	.	.	MAF_INRAE=4.167
NC_035089.1	23928021	.	A	C	.	.	MAF_INRAE=20.0
NC_035089.1	23928024	.	A	T	.	.	MAF_INRAE=3.797;MAF_USDA=17.059
NC_035089.1	23928029	.	G	A	.	.	MAF_INRAE=19.167
NC_035089.1	23928043	.	C	T	.	.	MAF_INRAE=15.0;MAF_USDA=16.471
NC_035089.1	23928045	.	C	G	.	.	MAF_USDA=8.197
NC_035089.1	23928068	.	T	G	.	.	MAF_INRAE=19.62;MAF_USDA=25.0
NC_035089.1	23928126	.	T	G	.	.	MAF_INRAE=15.0;MAF_USDA=16.393
NC_035089.1	23928128	.	G	A	.	.	MAF_INRAE=19.167
NC_035089.1	23928129	.	G	A	.	.	MAF_INRAE=20.833
NC_035089.1	23928152	.	C	T	.	.	MAF_INRAE=2.632
NC_035089.1	23928158	.	G	A	.	.	MAF_INRAE=3.165;MAF_USDA=12.941
NC_035089.1	23928189	.	G	A	.	.	MAF_INRAE=20.833
NC_035089.1	23928206	.	C	T	.	.	MAF_INRAE=42.5
NC_035089.1	23928207	.	C	T	.	.	MAF_INRAE=2.5
NC_035089.1	23928253	.	G	A	.	.	MAF_INRAE=14.167;MAF_USDA=6.25
NC_035089.1	23928270	.	T	G	.	.	MAF_INRAE=12.5
NC_035089.1	23928301	.	C	G	.	.	MAF_INRAE=5.0
NC_035089.1	23928307	.	A	G	.	.	MAF_INRAE=3.333
NC_035089.1	23928312	.	A	C	.	.	MAF_INRAE=1.667
NC_035089.1	23928313	.	G	A	.	.	MAF_INRAE=1.667
NC_035089.1	23928316	.	A	C	.	.	MAF_INRAE=1.667
NC_035089.1	23928365	.	C	A	.	.	MAF_INRAE=13.291;MAF_USDA=11.176
NC_035089.1	23928367	.	T	A	.	.	MAF_USDA=9.836
NC_035089.1	23928399	.	C	T	.	.	MAF_USDA=5.738
NC_035089.1	23928403	.	G	C	.	.	MAF_USDA=10.0
NC_035089.1	23928466	.	G	T	.	.	MAF_USDA=6.557
NC_035089.1	23928470	.	C	T	.	.	MAF_INRAE=3.165;MAF_USDA=6.471
NC_035089.1	23928485	.	C	T	.	.	MAF_INRAE=1.667
NC_035089.1	23928489	.	C	A	.	.	MAF_INRAE=3.333
NC_035089.1	23928499	.	A	T	.	.	MAF_INRAE=3.333
NC_035089.1	23928513	.	C	T	.	.	MAF_INRAE=3.333
NC_035089.1	23928524	.	G	A	.	.	MAF_INRAE=5.0;MAF_USDA=9.836
NC_035089.1	23928588	.	A	T	.	.	MAF_INRAE=22.5;MAF_USDA=12.5
NC_035089.1	23928591	.	C	A	.	.	MAF_INRAE=22.5;MAF_USDA=24.118
NC_035089.1	23928655	.	G	A	.	.	MAF_INRAE=5.696
NC_035089.1	23928670	.	T	G	.	.	MAF_INRAE=12.5;MAF_USDA=11.765
NC_035089.1	23928685	.	A	G	.	.	MAF_INRAE=3.165;MAF_USDA=9.412
NC_035089.1	23928713	.	A	G	.	.	MAF_USDA=7.377
NC_035089.1	23928722	.	G	A	.	.	MAF_USDA=5.738
NC_035089.1	23928774	.	G	T	.	.	MAF_INRAE=3.797;MAF_USDA=17.647
NC_035089.1	23928814	.	A	C	.	.	MAF_INRAE=13.291;MAF_USDA=13.529
NC_035089.1	23928817	.	C	T	.	.	MAF_USDA=1.639
NC_035089.1	23928821	.	A	C	.	.	MAF_INRAE=3.797;MAF_USDA=14.706
NC_035089.1	23928866	.	A	C	.	.	MAF_INRAE=3.333
NC_035089.1	23928873	.	C	T	.	.	MAF_INRAE=3.333
NC_035089.1	23928881	.	C	T	.	.	MAF_INRAE=3.333
NC_035089.1	23928923	.	C	T	.	.	MAF_INRAE=14.167
NC_035089.1	23928947	.	G	T	.	.	MAF_INRAE=15.0;MAF_USDA=23.77
NC_035089.1	23928988	.	G	T	.	.	MAF_INRAE=8.333
NC_035089.1	23928993	.	A	G	.	.	MAF_USDA=3.279
NC_035089.1	23929073	.	A	G	.	.	MAF_INRAE=5.263;MAF_USDA=18.452
NC_035089.1	23929145	.	G	C	.	.	MAF_USDA=27.083
NC_035089.1	23929158	.	G	T	.	.	MAF_USDA=13.095
NC_035089.1	23929431	.	G	A	.	.	MAF_USDA=33.333
NC_035089.1	23929446	.	A	G	.	.	MAF_USDA=12.5
NC_035089.1	23929457	.	G	A	.	.	MAF_USDA=2.5
NC_035089.1	23929465	.	G	A	.	.	MAF_USDA=12.5
NC_035089.1	23929603	.	T	C	.	.	MAF_USDA=14.167
NC_035089.1	23929660	.	G	A	.	.	MAF_USDA=10.417
NC_035089.1	23929688	.	C	T	.	.	MAF_USDA=7.377
NC_035089.1	23929775	.	T	C	.	.	MAF_INRAE=2.632;MAF_USDA=22.917
NC_035089.1	23929895	.	A	T	.	.	MAF_INRAE=7.895;MAF_USDA=17.262
NC_035089.1	23929938	.	G	T	.	.	MAF_INRAE=23.684
NC_035089.1	23929956	.	A	G	.	.	MAF_USDA=18.75
NC_035089.1	23929960	.	G	T	.	.	MAF_INRAE=21.053
NC_035089.1	23929989	.	A	G	.	.	MAF_USDA=20.833
NC_035089.1	23929991	.	C	T	.	.	MAF_USDA=25.0
NC_035089.1	23929992	.	G	T	.	.	MAF_USDA=22.917
NC_035089.1	23930035	.	C	T	.	.	MAF_USDA=5.882
NC_035089.1	23930044	.	C	A	.	.	MAF_INRAE=21.053;MAF_USDA=18.452
NC_035089.1	23930073	.	T	C	.	.	MAF_USDA=15.833
NC_035089.1	23930148	.	C	T	.	.	MAF_USDA=7.647
NC_035089.1	23930186	.	A	G	.	.	MAF_INRAE=2.5
NC_035089.1	23930206	.	A	G	.	.	MAF_INRAE=10.0;MAF_USDA=33.333
NC_035089.1	23930237	.	G	T	.	.	MAF_USDA=4.098
NC_035089.1	23930243	.	T	C	.	.	MAF_INRAE=5.0
NC_035089.1	23930244	.	G	T	.	.	MAF_USDA=4.098
NC_035089.1	23930250	.	T	C	.	.	MAF_INRAE=10.833
NC_035089.1	23930260	.	C	A	.	.	MAF_USDA=6.25
NC_035089.1	23930416	.	A	G	.	.	MAF_USDA=25.595
NC_035089.1	23930480	.	G	A	.	.	MAF_INRAE=7.5;MAF_USDA=24.405
NC_035089.1	23930482	.	A	G	.	.	MAF_INRAE=7.5;MAF_USDA=15.0
NC_035089.1	23930502	.	T	A	.	.	MAF_USDA=25.833
NC_035089.1	23930526	.	T	G	.	.	MAF_USDA=12.5
NC_035089.1	23930554	.	C	T	.	.	MAF_INRAE=3.333
NC_035089.1	23930564	.	T	G	.	.	MAF_INRAE=3.333
NC_035089.1	23930571	.	G	T	.	.	MAF_INRAE=20.833
NC_035089.1	23930572	.	C	T	.	.	MAF_USDA=31.25
NC_035089.1	23930573	.	C	T	.	.	MAF_INRAE=33.333
NC_035089.1	23930588	.	A	G	.	.	MAF_INRAE=5.833
NC_035089.1	23930589	.	T	A	.	.	MAF_INRAE=4.167
NC_035089.1	23930606	.	G	T	.	.	MAF_INRAE=32.5
NC_035089.1	23930614	.	G	A	.	.	MAF_INRAE=14.167
NC_035089.1	23930622	.	G	A	.	.	MAF_INRAE=3.333
NC_035089.1	23930634	.	G	A	.	.	MAF_INRAE=22.5
NC_035089.1	23930643	.	A	C	.	.	MAF_USDA=7.377
NC_035089.1	23930653	.	G	T	.	.	MAF_INRAE=15.0;MAF_USDA=27.647
NC_035089.1	23930655	.	G	A	.	.	MAF_INRAE=10.0;MAF_USDA=12.5
NC_035089.1	23930689	.	A	G	.	.	MAF_INRAE=16.667;MAF_USDA=27.059
NC_035089.1	23930690	.	A	C	.	.	MAF_INRAE=1.667
NC_035089.1	23930707	.	G	A	.	.	MAF_INRAE=7.5;MAF_USDA=15.882
NC_035089.1	23930740	.	A	G	.	.	MAF_INRAE=30.0;MAF_USDA=17.059
NC_035089.1	23930749	.	C	T	.	.	MAF_INRAE=2.5;MAF_USDA=23.77
NC_035089.1	23930767	.	G	A	.	.	MAF_INRAE=4.167;MAF_USDA=18.852
NC_035089.1	23930768	.	T	A	.	.	MAF_INRAE=3.333;MAF_USDA=13.115
NC_035089.1	23930777	.	C	A	.	.	MAF_INRAE=2.5
NC_035089.1	23930814	.	C	A	.	.	MAF_USDA=3.279
NC_035089.1	23930828	.	G	C	.	.	MAF_INRAE=1.667
NC_035089.1	23930836	.	C	A	.	.	MAF_INRAE=2.5
NC_035089.1	23930853	.	G	A	.	.	MAF_INRAE=4.167;MAF_USDA=19.412
NC_035089.1	23930882	.	C	T	.	.	MAF_INRAE=18.421;MAF_USDA=21.176
NC_035089.1	23930883	.	T	C	.	.	MAF_USDA=2.083
NC_035089.1	23930889	.	A	G	.	.	MAF_USDA=2.083
NC_035089.1	23930999	.	T	C	.	.	MAF_USDA=11.475
NC_035089.1	23931014	.	A	G	.	.	MAF_INRAE=1.667
NC_035089.1	23931015	.	A	C	.	.	MAF_INRAE=1.667
NC_035089.1	23931025	.	G	A	.	.	MAF_INRAE=14.167;MAF_USDA=2.459
NC_035089.1	23931028	.	C	G	.	.	MAF_INRAE=16.667;MAF_USDA=15.294
NC_035089.1	23931037	.	T	C	.	.	MAF_USDA=2.459
NC_035089.1	23931045	.	T	A	.	.	MAF_INRAE=3.333
NC_035089.1	23931056	.	C	T	.	.	MAF_INRAE=2.5
NC_035089.1	23931072	.	C	A	.	.	MAF_USDA=4.098
NC_035089.1	23931080	.	A	C	.	.	MAF_USDA=3.279
NC_035089.1	23931083	.	C	A	.	.	MAF_USDA=3.279
NC_035089.1	23931089	.	T	G	.	.	MAF_INRAE=2.5;MAF_USDA=10.656
NC_035089.1	23931091	.	T	G	.	.	MAF_INRAE=6.667;MAF_USDA=1.639
NC_035089.1	23931110	.	C	A	.	.	MAF_INRAE=25.833;MAF_USDA=15.882
NC_035089.1	23931143	.	T	C	.	.	MAF_USDA=9.836
NC_035089.1	23931166	.	T	G	.	.	MAF_INRAE=16.456
NC_035089.1	23931208	.	C	T	.	.	MAF_USDA=4.918
NC_035089.1	23931209	.	G	A	.	.	MAF_INRAE=1.899;MAF_USDA=26.23
NC_035089.1	23931211	.	C	T	.	.	MAF_INRAE=2.5;MAF_USDA=10.588
NC_035089.1	23931212	.	A	C	.	.	MAF_USDA=13.934
NC_035089.1	23931214	.	T	C	.	.	MAF_INRAE=6.667;MAF_USDA=9.836
NC_035089.1	23931239	.	C	T	.	.	MAF_INRAE=14.557;MAF_USDA=17.059
NC_035089.1	23931309	.	C	T	.	.	MAF_INRAE=2.632
NC_035089.1	23931322	.	C	T	.	.	MAF_INRAE=7.5;MAF_USDA=6.471
NC_035089.1	23931369	.	A	G	.	.	MAF_INRAE=6.667;MAF_USDA=18.852
NC_035089.1	23931391	.	T	G	.	.	MAF_USDA=4.918
NC_035089.1	23931419	.	T	G	.	.	MAF_USDA=2.459
NC_035089.1	23931458	.	G	A	.	.	MAF_INRAE=3.797
NC_035089.1	23931463	.	C	G	.	.	MAF_USDA=13.115
NC_035089.1	23931469	.	A	G	.	.	MAF_INRAE=6.667;MAF_USDA=10.656
NC_035089.1	23931484	.	A	T	.	.	MAF_INRAE=3.333
NC_035089.1	23931506	.	T	A	.	.	MAF_USDA=29.167
NC_035089.1	23931524	.	C	G	.	.	MAF_USDA=1.639
NC_035089.1	23931579	.	C	T	.	.	MAF_USDA=4.918
NC_035089.1	23931649	.	T	C	.	.	MAF_INRAE=3.165;MAF_USDA=18.75
NC_035089.1	23931653	.	C	T	.	.	MAF_USDA=4.098
NC_035089.1	23931657	.	C	T	.	.	MAF_INRAE=6.667;MAF_USDA=5.738
NC_035089.1	23931676	.	G	A	.	.	MAF_USDA=5.738
NC_035089.1	23931680	.	G	A	.	.	MAF_INRAE=10.0
NC_035089.1	23931689	.	C	T	.	.	MAF_USDA=4.167
NC_035089.1	23931693	.	A	C	.	.	MAF_USDA=5.0
NC_035089.1	23931734	.	A	G	.	.	MAF_INRAE=14.557;MAF_USDA=32.143
NC_035089.1	23931742	.	C	T	.	.	MAF_USDA=6.667
NC_035089.1	23931752	.	G	A	.	.	MAF_INRAE=4.167;MAF_USDA=1.667
NC_035089.1	23931764	.	A	T	.	.	MAF_INRAE=3.333
NC_035089.1	23931776	.	G	T	.	.	MAF_INRAE=4.167
NC_035089.1	23931784	.	C	G	.	.	MAF_INRAE=3.333
NC_035089.1	23931794	.	G	A	.	.	MAF_INRAE=1.667
NC_035089.1	23931862	.	G	A	.	.	MAF_USDA=2.459
NC_035089.1	23931866	.	A	C	.	.	MAF_INRAE=4.167
NC_035089.1	23931886	.	G	A	.	.	MAF_USDA=5.738
NC_035089.1	23931905	.	T	G	.	.	MAF_INRAE=5.833;MAF_USDA=3.279
NC_035089.1	23931922	.	T	A	.	.	MAF_INRAE=10.0
NC_035089.1	23931946	.	T	C	.	.	MAF_USDA=6.557
NC_035089.1	23931967	.	C	G	.	.	MAF_INRAE=25.949;MAF_USDA=3.279
NC_035089.1	23931975	.	C	T	.	.	MAF_USDA=5.738
NC_035089.1	23931986	.	C	A	.	.	MAF_INRAE=3.797
NC_035089.1	23931993	.	T	C	.	.	MAF_USDA=5.738
NC_035089.1	23932017	.	A	C	.	.	MAF_INRAE=3.797;MAF_USDA=13.115
NC_035089.1	23932039	.	C	A	.	.	MAF_INRAE=6.667;MAF_USDA=3.279
NC_035089.1	23932044	.	A	G	.	.	MAF_USDA=4.918
NC_035089.1	23932046	.	G	A	.	.	MAF_USDA=4.918
NC_035089.1	23932135	.	C	T	.	.	MAF_USDA=6.557
NC_035089.1	23932168	.	G	A	.	.	MAF_USDA=6.557
NC_035089.1	23932179	.	G	A	.	.	MAF_INRAE=5.263;MAF_USDA=5.294
NC_035089.1	23932219	.	C	A	.	.	MAF_USDA=5.738
NC_035089.1	23932227	.	C	A	.	.	MAF_USDA=4.098
NC_035089.1	23932242	.	A	C	.	.	MAF_USDA=12.295
NC_035089.1	23932267	.	CTTACTG	CTTACTT	.	.	MAF_USDA=22.917
NC_035089.1	23932273	.	G	T	.	.	MAF_INRAE=38.608
NC_035089.1	23932343	.	A	T	.	.	MAF_INRAE=38.608;MAF_USDA=31.765
NC_035089.1	23932358	.	G	T	.	.	MAF_USDA=1.639
NC_035089.1	23932374	.	C	T	.	.	MAF_INRAE=10.0
NC_035089.1	23932410	.	T	C	.	.	MAF_INRAE=2.632;MAF_USDA=12.295
NC_035089.1	23932413	.	C	A	.	.	MAF_USDA=2.459
NC_035089.1	23932425	.	C	A	.	.	MAF_USDA=3.279
NC_035089.1	23932461	.	C	T	.	.	MAF_USDA=4.098
NC_035089.1	23932468	.	G	A	.	.	MAF_USDA=4.098
NC_035089.1	23932516	.	T	C	.	.	MAF_USDA=3.279
NC_035089.1	23932520	.	C	G	.	.	MAF_INRAE=3.333;MAF_USDA=4.098
NC_035089.1	23932529	.	C	T	.	.	MAF_INRAE=2.5;MAF_USDA=4.118
NC_035089.1	23932532	.	G	A	.	.	MAF_INRAE=1.667;MAF_USDA=4.706
NC_035089.1	23932534	.	A	G	.	.	MAF_USDA=2.459
NC_035089.1	23932535	.	A	C	.	.	MAF_INRAE=41.667
NC_035089.1	23932554	.	C	A	.	.	MAF_INRAE=6.667;MAF_USDA=3.279
NC_035089.1	23932557	.	A	G	.	.	MAF_INRAE=2.5
NC_035089.1	23932606	.	A	G	.	.	MAF_USDA=3.279
NC_035089.1	23932649	.	G	T	.	.	MAF_USDA=7.5
NC_035089.1	23932661	.	T	C	.	.	MAF_INRAE=39.241
NC_035089.1	23932695	.	G	A	.	.	MAF_INRAE=12.025
NC_035089.1	23932706	.	T	G	.	.	MAF_INRAE=10.759;MAF_USDA=4.098
NC_035089.1	23932725	.	G	T	.	.	MAF_USDA=1.639
NC_035089.1	23932744	.	A	G	.	.	MAF_USDA=4.918
NC_035089.1	23932756	.	G	A	.	.	MAF_INRAE=10.759;MAF_USDA=20.833
NC_035089.1	23932788	.	T	C	.	.	MAF_USDA=4.918
NC_035089.1	23932840	.	T	A	.	.	MAF_USDA=6.557
NC_035089.1	23932880	.	C	T	.	.	MAF_USDA=2.083
NC_035089.1	23932903	.	T	C	.	.	MAF_USDA=2.459
NC_035089.1	23932954	.	T	A	.	.	MAF_USDA=8.197
NC_035089.1	23932956	.	C	A	.	.	MAF_USDA=9.016
NC_035089.1	23932959	.	T	G	.	.	MAF_USDA=2.459
NC_035089.1	23932964	.	T	G	.	.	MAF_USDA=4.918
NC_035089.1	23932965	.	T	G	.	.	MAF_USDA=4.918
NC_035089.1	23932975	.	T	C	.	.	MAF_INRAE=13.924;MAF_USDA=10.588
NC_035089.1	23933020	.	T	A	.	.	MAF_USDA=3.279
NC_035089.1	23933027	.	T	C	.	.	MAF_USDA=1.639
NC_035089.1	23933062	.	G	A	.	.	MAF_INRAE=10.0
NC_035089.1	23933092	.	G	T	.	.	MAF_INRAE=14.557;MAF_USDA=31.765
NC_035089.1	23933135	.	A	G	.	.	MAF_INRAE=22.152;MAF_USDA=37.5
NC_035089.1	23933183	.	T	C	.	.	MAF_INRAE=14.557
NC_035089.1	23933262	.	A	G	.	.	MAF_INRAE=22.152;MAF_USDA=38.235
NC_035089.1	23933265	.	C	A	.	.	MAF_INRAE=22.5;MAF_USDA=38.235
NC_035089.1	23933282	.	C	T	.	.	MAF_USDA=3.279
NC_035089.1	23933311	.	A	G	.	.	MAF_INRAE=22.152;MAF_USDA=37.647
NC_035089.1	23933332	.	G	A	.	.	MAF_USDA=4.098
NC_035089.1	23933393	.	A	T	.	.	MAF_INRAE=6.667;MAF_USDA=1.639
NC_035089.1	23933427	.	C	T	.	.	MAF_USDA=1.639
NC_035089.1	23933463	.	T	C	.	.	MAF_INRAE=7.595;MAF_USDA=15.294
NC_035089.1	23933506	.	G	T	.	.	MAF_INRAE=13.924;MAF_USDA=10.588
NC_035089.1	23933517	.	C	T	.	.	MAF_USDA=4.098
NC_035089.1	23933535	.	G	C	.	.	MAF_INRAE=14.557;MAF_USDA=32.353
NC_035089.1	23933568	.	A	G	.	.	MAF_INRAE=14.557;MAF_USDA=32.941
NC_035089.1	23933601	.	T	C	.	.	MAF_INRAE=3.797
NC_035089.1	23933615	.	G	A	.	.	MAF_USDA=1.639
NC_035089.1	23933766	.	C	G	.	.	MAF_USDA=4.098
NC_035089.1	23933798	.	G	A	.	.	MAF_INRAE=7.5;MAF_USDA=29.167
NC_035089.1	23933846	.	T	C	.	.	MAF_INRAE=6.667
NC_035089.1	23933948	.	A	T	.	.	MAF_USDA=1.639
NC_035089.1	23933997	.	T	A	.	.	MAF_USDA=6.25
NC_035089.1	23934007	.	G	T	.	.	MAF_USDA=6.25
NC_035089.1	23934052	.	G	T	.	.	MAF_INRAE=6.667;MAF_USDA=1.639
NC_035089.1	23934069	.	C	T	.	.	MAF_USDA=4.918
NC_035089.1	23934127	.	C	T	.	.	MAF_INRAE=7.5;MAF_USDA=25.0
NC_035089.1	23934145	.	C	T	.	.	MAF_USDA=1.639
NC_035089.1	23934153	.	A	G	.	.	MAF_USDA=1.639
NC_035089.1	23934166	.	G	C	.	.	MAF_INRAE=10.0;MAF_USDA=8.197
NC_035089.1	23934174	.	C	T	.	.	MAF_INRAE=21.053
NC_035089.1	23934198	.	C	A	.	.	MAF_INRAE=7.5;MAF_USDA=2.941
NC_035089.1	23934207	.	A	T	.	.	MAF_USDA=1.639
NC_035089.1	23934219	.	G	A	.	.	MAF_USDA=4.098
NC_035089.1	23934220	.	G	C	.	.	MAF_USDA=4.098
NC_035089.1	23934247	.	A	G	.	.	MAF_USDA=1.639
NC_035089.1	23934382	.	G	A	.	.	MAF_USDA=6.557
NC_035089.1	23934509	.	G	T	.	.	MAF_USDA=3.279
NC_035089.1	23934534	.	G	T	.	.	MAF_INRAE=33.544;MAF_USDA=22.917
NC_035089.1	23934617	.	G	A	.	.	MAF_USDA=4.098
NC_035089.1	23934622	.	G	A	.	.	MAF_INRAE=10.833;MAF_USDA=5.738
NC_035089.1	23934626	.	A	G	.	.	MAF_USDA=1.639
NC_035089.1	23934661	.	T	A	.	.	MAF_INRAE=10.833;MAF_USDA=3.279
NC_035089.1	23934765	.	G	A	.	.	MAF_USDA=39.583
NC_035089.1	23934801	.	A	G	.	.	MAF_INRAE=21.053;MAF_USDA=37.5
NC_035089.1	23934817	.	A	T	.	.	MAF_INRAE=10.0;MAF_USDA=4.098
NC_035089.1	23934914	.	C	A	.	.	MAF_INRAE=10.833;MAF_USDA=7.377
NC_035089.1	23934920	.	A	G	.	.	MAF_INRAE=7.5;MAF_USDA=2.941
NC_035089.1	23934946	.	C	A	.	.	MAF_INRAE=22.785;MAF_USDA=38.824
NC_035089.1	23935015	.	T	A	.	.	MAF_USDA=4.098
NC_035089.1	23935016	.	A	T	.	.	MAF_INRAE=17.089;MAF_USDA=20.588
NC_035089.1	23935017	.	A	T	.	.	MAF_INRAE=11.667;MAF_USDA=11.176
NC_035089.1	23935051	.	T	C	.	.	MAF_USDA=22.353
NC_035089.1	23935060	.	A	C	.	.	MAF_INRAE=14.557;MAF_USDA=34.118
NC_035089.1	23935069	.	A	C	.	.	MAF_USDA=6.557
NC_035089.1	23935167	.	C	G	.	.	MAF_USDA=2.459
NC_035089.1	23935174	.	G	T	.	.	MAF_USDA=4.918
NC_035089.1	23935196	.	G	A	.	.	MAF_INRAE=14.557;MAF_USDA=35.417
NC_035089.1	23935236	.	T	A	.	.	MAF_INRAE=25.949;MAF_USDA=1.639
NC_035089.1	23935259	.	A	T	.	.	MAF_USDA=3.279
NC_035089.1	23935307	.	T	G	.	.	MAF_USDA=1.639
NC_035089.1	23935312	.	T	G	.	.	MAF_INRAE=11.392;MAF_USDA=16.471
NC_035089.1	23935314	.	T	C	.	.	MAF_USDA=1.639
NC_035089.1	23935358	.	G	C	.	.	MAF_USDA=21.765
NC_035089.1	23935371	.	C	A	.	.	MAF_USDA=2.459
NC_035089.1	23935387	.	C	T	.	.	MAF_INRAE=10.0;MAF_USDA=7.377
NC_035089.1	23935441	.	G	A	.	.	MAF_INRAE=31.579;MAF_USDA=22.917
NC_035089.1	23935485	.	A	C	.	.	MAF_INRAE=10.0;MAF_USDA=6.557
NC_035089.1	23935497	.	C	T	.	.	MAF_USDA=1.639
NC_035089.1	23935504	.	A	T	.	.	MAF_USDA=3.279
NC_035089.1	23935514	.	T	A	.	.	MAF_USDA=1.639
NC_035089.1	23935550	.	G	A	.	.	MAF_INRAE=10.833;MAF_USDA=28.824
NC_035089.1	23935632	.	T	G	.	.	MAF_USDA=2.459
NC_035089.1	23935692	.	T	C	.	.	MAF_USDA=5.833
NC_035089.1	23935731	.	G	A	.	.	MAF_USDA=4.098
NC_035089.1	23935764	.	C	T	.	.	MAF_INRAE=35.833;MAF_USDA=22.917
NC_035089.1	23935820	.	G	T	.	.	MAF_USDA=1.639
NC_035089.1	23935830	.	C	A	.	.	MAF_INRAE=40.0
NC_035089.1	23935837	.	C	T	.	.	MAF_INRAE=7.5
NC_035089.1	23935916	.	T	C	.	.	MAF_INRAE=10.0
NC_035089.1	23935917	.	T	C	.	.	MAF_INRAE=10.0
NC_035089.1	23935973	.	A	G	.	.	MAF_INRAE=10.833;MAF_USDA=28.824
NC_035089.1	23935985	.	C	A	.	.	MAF_INRAE=39.241;MAF_USDA=33.529
NC_035089.1	23936002	.	T	G	.	.	MAF_USDA=2.459
NC_035089.1	23936222	.	C	T	.	.	MAF_INRAE=21.053;MAF_USDA=37.5
NC_035089.1	23936246	.	A	C	.	.	MAF_USDA=27.381
NC_035089.1	23936380	.	T	A	.	.	MAF_USDA=14.583
NC_035089.1	23936480	.	A	C	.	.	MAF_INRAE=17.5
NC_035089.1	23936499	.	G	A	.	.	MAF_INRAE=10.0
NC_035089.1	23936521	.	C	T	.	.	MAF_INRAE=20.833;MAF_USDA=18.033
NC_035089.1	23936610	.	A	T	.	.	MAF_USDA=27.647
NC_035089.1	23936669	.	C	A	.	.	MAF_INRAE=34.177;MAF_USDA=41.765
NC_035089.1	23936802	.	G	A	.	.	MAF_INRAE=1.667
NC_035089.1	23936822	.	A	G	.	.	MAF_INRAE=33.333
NC_035089.1	23936853	.	C	T	.	.	MAF_INRAE=5.833
NC_035089.1	23936859	.	C	A	.	.	MAF_INRAE=5.833
NC_035089.1	23936861	.	T	A	.	.	MAF_INRAE=3.333
NC_035089.1	23936872	.	A	T	.	.	MAF_INRAE=3.333
NC_035089.1	23936880	.	C	T	.	.	MAF_INRAE=2.5
NC_035089.1	23936882	.	C	T	.	.	MAF_INRAE=11.667
NC_035089.1	23936904	.	A	G	.	.	MAF_INRAE=15.0
NC_035089.1	23936910	.	C	A	.	.	MAF_INRAE=14.167;MAF_USDA=29.167
NC_035089.1	23936921	.	C	T	.	.	MAF_INRAE=10.833
NC_035089.1	23937001	.	G	A	.	.	MAF_USDA=33.333
NC_035089.1	23937034	.	A	C	.	.	MAF_INRAE=1.667
NC_035089.1	23937035	.	T	G	.	.	MAF_USDA=24.706
NC_035089.1	23937040	.	C	T	.	.	MAF_INRAE=1.667
NC_035089.1	23937042	.	T	G	.	.	MAF_INRAE=1.667
NC_035089.1	23937044	.	A	C	.	.	MAF_INRAE=1.667
NC_035089.1	23937049	.	G	C	.	.	MAF_INRAE=1.667
NC_035089.1	23937051	.	T	A	.	.	MAF_INRAE=18.333;MAF_USDA=3.333
NC_035089.1	23937053	.	G	A	.	.	MAF_INRAE=1.667
NC_035089.1	23937064	.	C	A	.	.	MAF_INRAE=1.667
NC_035089.1	23937074	.	A	C	.	.	MAF_INRAE=1.667
NC_035089.1	23937079	.	T	A	.	.	MAF_INRAE=1.667
NC_035089.1	23937085	.	T	A	.	.	MAF_INRAE=1.667
NC_035089.1	23937112	.	T	G	.	.	MAF_INRAE=5.0
NC_035089.1	23937119	.	G	A	.	.	MAF_INRAE=11.667;MAF_USDA=17.647
NC_035089.1	23937140	.	G	T	.	.	MAF_USDA=1.639
NC_035089.1	23937162	.	C	A	.	.	MAF_INRAE=2.5
NC_035089.1	23937165	.	C	A	.	.	MAF_INRAE=41.667
NC_035089.1	23937187	.	C	T	.	.	MAF_USDA=3.279
NC_035089.1	23937218	.	T	G	.	.	MAF_INRAE=8.861;MAF_USDA=26.471
NC_035089.1	23937219	.	T	C	.	.	MAF_INRAE=10.833;MAF_USDA=27.059
NC_035089.1	23937249	.	G	A	.	.	MAF_USDA=4.918
NC_035089.1	23937268	.	T	G	.	.	MAF_INRAE=5.833
NC_035089.1	23937281	.	G	T	.	.	MAF_INRAE=6.962;MAF_USDA=15.294
NC_035089.1	23937285	.	C	T	.	.	MAF_INRAE=10.833
NC_035089.1	23937293	.	A	T	.	.	MAF_INRAE=24.051;MAF_USDA=37.647
NC_035089.1	23937303	.	C	T	.	.	MAF_INRAE=24.051;MAF_USDA=37.059
NC_035089.1	23937319	.	A	T	.	.	MAF_INRAE=5.0;MAF_USDA=2.459
NC_035089.1	23937320	.	T	A	.	.	MAF_INRAE=5.0;MAF_USDA=2.459
NC_035089.1	23937343	.	A	G	.	.	MAF_INRAE=5.0
NC_035089.1	23937347	.	T	C	.	.	MAF_INRAE=38.608;MAF_USDA=22.917
NC_035089.1	23937380	.	C	T	.	.	MAF_INRAE=3.797
NC_035089.1	23937392	.	G	A	.	.	MAF_USDA=2.459
NC_035089.1	23937408	.	C	G	.	.	MAF_INRAE=39.241;MAF_USDA=25.0
NC_035089.1	23937426	.	C	T	.	.	MAF_INRAE=13.924;MAF_USDA=12.353
NC_035089.1	23937441	.	T	C	.	.	MAF_USDA=9.016
NC_035089.1	23937478	.	A	G	.	.	MAF_INRAE=6.667
NC_035089.1	23937530	.	C	T	.	.	MAF_USDA=2.459
NC_035089.1	23937556	.	G	T	.	.	MAF_INRAE=13.924;MAF_USDA=10.0
NC_035089.1	23937643	.	G	A	.	.	MAF_INRAE=40.833;MAF_USDA=22.917
NC_035089.1	23937856	.	C	T	.	.	MAF_INRAE=10.833;MAF_USDA=23.81
NC_035089.1	23937857	.	G	A	.	.	MAF_USDA=3.279
NC_035089.1	23937887	.	C	T	.	.	MAF_USDA=1.639
NC_035089.1	23937905	.	T	G	.	.	MAF_INRAE=10.833;MAF_USDA=23.214
NC_035089.1	23937914	.	G	A	.	.	MAF_USDA=2.459
NC_035089.1	23937949	.	T	G	.	.	MAF_USDA=12.295
NC_035089.1	23937961	.	G	A	.	.	MAF_USDA=20.492
NC_035089.1	23937984	.	G	C	.	.	MAF_USDA=6.557
NC_035089.1	23938041	.	G	A	.	.	MAF_INRAE=13.333;MAF_USDA=6.25
NC_035089.1	23938059	.	T	C	.	.	MAF_USDA=3.279
NC_035089.1	23938072	.	C	T	.	.	MAF_USDA=14.706
NC_035089.1	23938129	.	C	T	.	.	MAF_USDA=6.25
NC_035089.1	23938144	.	A	G	.	.	MAF_INRAE=11.667;MAF_USDA=6.25
NC_035089.1	23938157	.	A	G	.	.	MAF_USDA=2.459
NC_035089.1	23938225	.	C	A	.	.	MAF_INRAE=11.667;MAF_USDA=27.083
NC_035089.1	23938312	.	A	G	.	.	MAF_INRAE=38.608;MAF_USDA=32.353
NC_035089.1	23938319	.	G	T	.	.	MAF_USDA=1.639
NC_035089.1	23938328	.	G	T	.	.	MAF_INRAE=10.833;MAF_USDA=29.412
NC_035089.1	23938329	.	C	A	.	.	MAF_USDA=4.098
NC_035089.1	23938330	.	G	A	.	.	MAF_USDA=9.412
NC_035089.1	23938432	.	A	G	.	.	MAF_INRAE=12.5;MAF_USDA=23.529
NC_035089.1	23938446	.	T	C	.	.	MAF_USDA=8.197
NC_035089.1	23938467	.	T	G	.	.	MAF_USDA=48.824
NC_035089.1	23938506	.	T	C	.	.	MAF_USDA=1.639
NC_035089.1	23938544	.	G	A	.	.	MAF_USDA=5.738
NC_035089.1	23938545	.	C	T	.	.	MAF_USDA=1.639
NC_035089.1	23938583	.	T	C	.	.	MAF_USDA=5.738
NC_035089.1	23939073	.	G	A	.	.	MAF_USDA=37.5
NC_035089.1	23939109	.	A	G	.	.	MAF_INRAE=21.053;MAF_USDA=9.412
NC_035089.1	23939153	.	T	C	.	.	MAF_USDA=22.941
NC_035089.1	23939231	.	A	C	.	.	MAF_USDA=1.639
NC_035089.1	23939258	.	G	T	.	.	MAF_INRAE=13.924;MAF_USDA=10.588
NC_035089.1	23939313	.	A	T	.	.	MAF_USDA=3.279
NC_035089.1	23939320	.	T	A	.	.	MAF_USDA=1.667
NC_035089.1	23939342	.	C	T	.	.	MAF_USDA=4.098
NC_035089.1	23939343	.	C	A	.	.	MAF_INRAE=8.333
NC_035089.1	23939355	.	G	A	.	.	MAF_INRAE=8.333
NC_035089.1	23939395	.	C	A	.	.	MAF_INRAE=13.924;MAF_USDA=10.588
NC_035089.1	23939423	.	C	T	.	.	MAF_USDA=1.639
NC_035089.1	23939434	.	A	T	.	.	MAF_INRAE=13.924;MAF_USDA=10.0
NC_035089.1	23939437	.	A	G	.	.	MAF_USDA=4.918
NC_035089.1	23939445	.	G	A	.	.	MAF_USDA=3.279
NC_035089.1	23939451	.	G	A	.	.	MAF_USDA=2.459
NC_035089.1	23939524	.	G	A	.	.	MAF_INRAE=6.667
NC_035089.1	23939544	.	C	T	.	.	MAF_USDA=6.667
NC_035089.1	23939551	.	T	C	.	.	MAF_USDA=4.167
NC_035089.1	23939561	.	T	C	.	.	MAF_INRAE=5.0
NC_035089.1	23939640	.	T	A	.	.	MAF_INRAE=9.167
NC_035089.1	23939711	.	T	G	.	.	MAF_USDA=1.667
NC_035089.1	23939719	.	C	G	.	.	MAF_USDA=2.5
NC_035089.1	23939729	.	G	A	.	.	MAF_USDA=24.096
NC_035089.1	23939782	.	T	A	.	.	MAF_USDA=4.237
NC_035089.1	23939784	.	T	G	.	.	MAF_INRAE=12.658;MAF_USDA=22.289
NC_035089.1	23939827	.	G	T	.	.	MAF_INRAE=10.0;MAF_USDA=1.667
NC_035089.1	23939832	.	A	C	.	.	MAF_INRAE=25.949;MAF_USDA=33.333
NC_035089.1	23939837	.	T	C	.	.	MAF_USDA=3.333
NC_035089.1	23939867	.	C	T	.	.	MAF_INRAE=3.797
NC_035089.1	23939955	.	A	C	.	.	MAF_INRAE=41.139;MAF_USDA=34.94
NC_035089.1	23940010	.	C	A	.	.	MAF_USDA=3.39
NC_035089.1	23940032	.	G	A	.	.	MAF_INRAE=3.797
NC_035089.1	23940045	.	C	T	.	.	MAF_INRAE=12.025;MAF_USDA=22.289
NC_035089.1	23940123	.	G	T	.	.	MAF_INRAE=10.0;MAF_USDA=1.695
NC_035089.1	23940324	.	C	T	.	.	MAF_INRAE=8.333;MAF_USDA=1.639
NC_035089.1	23940338	.	C	T	.	.	MAF_USDA=1.639
NC_035089.1	23940432	.	T	G	.	.	MAF_INRAE=9.167
NC_035089.1	23940447	.	C	T	.	.	MAF_INRAE=3.333
NC_035089.1	23940502	.	T	A	.	.	MAF_INRAE=40.506;MAF_USDA=20.833
NC_035089.1	23940516	.	T	C	.	.	MAF_USDA=4.098
NC_035089.1	23940566	.	A	G	.	.	MAF_INRAE=6.667;MAF_USDA=2.941
NC_035089.1	23940652	.	T	C	.	.	MAF_INRAE=12.5;MAF_USDA=8.197
NC_035089.1	23940701	.	G	A	.	.	MAF_USDA=1.639
NC_035089.1	23940703	.	T	G	.	.	MAF_INRAE=9.167;MAF_USDA=1.639
NC_035089.1	23940710	.	T	C	.	.	MAF_INRAE=43.671
NC_035089.1	23940735	.	G	A	.	.	MAF_INRAE=10.0;MAF_USDA=1.639
NC_035089.1	23940737	.	T	G	.	.	MAF_INRAE=10.0;MAF_USDA=1.639
NC_035089.1	23940773	.	T	A	.	.	MAF_INRAE=9.167
NC_035089.1	23940809	.	C	A	.	.	MAF_INRAE=12.658;MAF_USDA=17.647
NC_035089.1	23940811	.	G	A	.	.	MAF_INRAE=1.667
NC_035089.1	23940866	.	T	C	.	.	MAF_INRAE=12.5
NC_035089.1	23940883	.	A	G	.	.	MAF_INRAE=7.595
NC_035089.1	23940958	.	T	C	.	.	MAF_INRAE=3.165;MAF_USDA=10.0
NC_035089.1	23941038	.	T	G	.	.	MAF_INRAE=6.667;MAF_USDA=2.459
NC_035089.1	23941039	.	T	A	.	.	MAF_INRAE=14.167;MAF_USDA=21.765
NC_035089.1	23941045	.	A	C	.	.	MAF_INRAE=1.667
NC_035089.1	23941053	.	C	A	.	.	MAF_INRAE=2.5
NC_035089.1	23941066	.	G	A	.	.	MAF_USDA=4.918
NC_035089.1	23941101	.	T	A	.	.	MAF_INRAE=14.167;MAF_USDA=8.824
NC_035089.1	23941120	.	T	A	.	.	MAF_USDA=3.279
NC_035089.1	23941126	.	C	G	.	.	MAF_INRAE=1.667
NC_035089.1	23941149	.	C	G	.	.	MAF_USDA=3.279
NC_035089.1	23941168	.	G	A	.	.	MAF_INRAE=6.667
NC_035089.1	23941183	.	C	T	.	.	MAF_INRAE=21.667
NC_035089.1	23941258	.	C	G	.	.	MAF_USDA=4.098
NC_035089.1	23941276	.	G	A	.	.	MAF_USDA=3.279
NC_035089.1	23941284	.	A	G	.	.	MAF_USDA=1.639
NC_035089.1	23941323	.	A	G	.	.	MAF_INRAE=9.167
NC_035089.1	23941352	.	G	T	.	.	MAF_USDA=2.459
NC_035089.1	23941483	.	C	A	.	.	MAF_INRAE=2.5
NC_035089.1	23941493	.	G	A	.	.	MAF_INRAE=1.667
NC_035089.1	23941507	.	T	G	.	.	MAF_INRAE=34.211;MAF_USDA=34.706
NC_035089.1	23941525	.	A	G	.	.	MAF_USDA=15.574
NC_035089.1	23941603	.	T	C	.	.	MAF_INRAE=4.43;MAF_USDA=3.279
NC_035089.1	23941645	.	C	A	.	.	MAF_USDA=22.131
NC_035089.1	23941690	.	T	C	.	.	MAF_USDA=34.568
NC_035089.1	23941708	.	C	T	.	.	MAF_USDA=3.279
NC_035089.1	23941768	.	C	T	.	.	MAF_INRAE=10.833;MAF_USDA=3.279
NC_035089.1	23941794	.	T	A	.	.	MAF_USDA=4.098
NC_035089.1	23941814	.	A	C	.	.	MAF_USDA=1.639
NC_035089.1	23941844	.	C	T	.	.	MAF_INRAE=16.667;MAF_USDA=45.833
NC_035089.1	23941942	.	G	A	.	.	MAF_USDA=6.557
NC_035089.1	23941965	.	T	G	.	.	MAF_INRAE=9.167;MAF_USDA=7.377
NC_035089.1	23941991	.	C	T	.	.	MAF_INRAE=18.333;MAF_USDA=18.235
NC_035089.1	23942004	.	G	A	.	.	MAF_INRAE=3.797;MAF_USDA=4.098
NC_035089.1	23942028	.	C	A	.	.	MAF_INRAE=3.165;MAF_USDA=11.176
NC_035089.1	23942095	.	C	T	.	.	MAF_INRAE=37.975;MAF_USDA=18.75
NC_035089.1	23942110	.	G	A	.	.	MAF_USDA=6.25
NC_035089.1	23942165	.	T	C	.	.	MAF_USDA=3.279
NC_035089.1	23942174	.	A	T	.	.	MAF_USDA=2.459
NC_035089.1	23942175	.	C	A	.	.	MAF_INRAE=18.354;MAF_USDA=35.417
NC_035089.1	23942176	.	A	T	.	.	MAF_USDA=2.459
NC_035089.1	23942177	.	T	A	.	.	MAF_INRAE=17.5;MAF_USDA=17.059
NC_035089.1	23942178	.	T	A	.	.	MAF_INRAE=17.5;MAF_USDA=17.059
NC_035089.1	23942179	.	T	A	.	.	MAF_USDA=5.294
NC_035089.1	23942258	.	A	G	.	.	MAF_INRAE=3.797
NC_035089.1	23942278	.	C	A	.	.	MAF_INRAE=3.797;MAF_USDA=3.279
NC_035089.1	23942280	.	G	T	.	.	MAF_INRAE=3.333;MAF_USDA=3.279
NC_035089.1	23942320	.	T	C	.	.	MAF_USDA=32.5
NC_035089.1	23942321	.	G	A	.	.	MAF_INRAE=10.0;MAF_USDA=13.333
NC_035089.1	23942482	.	C	T	.	.	MAF_USDA=35.417
NC_035089.1	23942703	.	G	C	.	.	MAF_USDA=35.417
NC_035089.1	23942711	.	A	G	.	.	MAF_USDA=33.333
NC_035089.1	23942743	.	T	C	.	.	MAF_USDA=33.333
NC_035089.1	23942949	.	G	A	.	.	MAF_USDA=29.167
NC_035089.1	23943010	.	G	C	.	.	MAF_INRAE=5.263;MAF_USDA=18.75
NC_035089.1	23943067	.	G	C	.	.	MAF_INRAE=19.62;MAF_USDA=12.353
NC_035089.1	23943154	.	C	T	.	.	MAF_USDA=3.333
NC_035089.1	23943155	.	T	C	.	.	MAF_USDA=1.667
NC_035089.1	23943168	.	A	G	.	.	MAF_USDA=7.5
NC_035089.1	23943177	.	G	A	.	.	MAF_INRAE=25.833;MAF_USDA=43.75
NC_035089.1	23943195	.	C	T	.	.	MAF_USDA=30.328
NC_035089.1	23943250	.	A	G	.	.	MAF_INRAE=20.0;MAF_USDA=1.639
NC_035089.1	23943264	.	C	G	.	.	MAF_INRAE=20.0;MAF_USDA=2.459
NC_035089.1	23943269	.	A	T	.	.	MAF_INRAE=20.0;MAF_USDA=1.639
NC_035089.1	23943271	.	T	G	.	.	MAF_INRAE=6.667
NC_035089.1	23943272	.	A	C	.	.	MAF_INRAE=22.5
NC_035089.1	23943289	.	A	C	.	.	MAF_INRAE=20.0;MAF_USDA=1.639
NC_035089.1	23943295	.	G	T	.	.	MAF_INRAE=5.0
NC_035089.1	23943309	.	C	G	.	.	MAF_USDA=8.824
NC_035089.1	23943311	.	C	T	.	.	MAF_USDA=6.557
NC_035089.1	23943314	.	G	A	.	.	MAF_USDA=4.918
NC_035089.1	23943339	.	A	G	.	.	MAF_USDA=8.333
NC_035089.1	23943356	.	C	T	.	.	MAF_USDA=6.557
NC_035089.1	23943360	.	A	G	.	.	MAF_USDA=12.941
NC_035089.1	23943380	.	C	T	.	.	MAF_INRAE=4.167
NC_035089.1	23943382	.	A	T	.	.	MAF_INRAE=4.167
NC_035089.1	23943383	.	A	G	.	.	MAF_INRAE=4.167;MAF_USDA=8.235
NC_035089.1	23943390	.	C	A	.	.	MAF_INRAE=2.5
NC_035089.1	23943392	.	A	G	.	.	MAF_INRAE=2.5
NC_035089.1	23943402	.	A	T	.	.	MAF_INRAE=2.5
NC_035089.1	23943405	.	G	A	.	.	MAF_INRAE=18.354;MAF_USDA=14.118
NC_035089.1	23943411	.	C	T	.	.	MAF_INRAE=1.667
NC_035089.1	23943413	.	G	A	.	.	MAF_INRAE=1.667
NC_035089.1	23943456	.	A	G	.	.	MAF_USDA=7.377
NC_035089.1	23943521	.	A	G	.	.	MAF_USDA=3.279
NC_035089.1	23943522	.	T	C	.	.	MAF_USDA=3.279
NC_035089.1	23943552	.	C	G	.	.	MAF_INRAE=18.987;MAF_USDA=14.118
NC_035089.1	23943638	.	T	C	.	.	MAF_INRAE=3.333
NC_035089.1	23943651	.	T	G	.	.	MAF_INRAE=7.595
NC_035089.1	23943695	.	G	A	.	.	MAF_INRAE=23.418
NC_035089.1	23943705	.	A	T	.	.	MAF_USDA=5.738
NC_035089.1	23943715	.	C	G	.	.	MAF_INRAE=9.167
NC_035089.1	23943745	.	C	G	.	.	MAF_INRAE=7.5
NC_035089.1	23943794	.	A	C	.	.	MAF_INRAE=2.5
NC_035089.1	23943795	.	G	A	.	.	MAF_INRAE=2.5
NC_035089.1	23943803	.	G	T	.	.	MAF_INRAE=2.5
NC_035089.1	23943805	.	T	A	.	.	MAF_USDA=6.557
NC_035089.1	23943823	.	G	T	.	.	MAF_INRAE=1.667
NC_035089.1	23943907	.	G	C	.	.	MAF_USDA=6.557
NC_035089.1	23943909	.	G	A	.	.	MAF_INRAE=7.5
NC_035089.1	23943935	.	A	T	.	.	MAF_INRAE=3.797;MAF_USDA=10.656
NC_035089.1	23943941	.	T	C	.	.	MAF_USDA=4.918
NC_035089.1	23943947	.	C	T	.	.	MAF_INRAE=20.253;MAF_USDA=18.235
NC_035089.1	23943952	.	G	T	.	.	MAF_INRAE=12.5
NC_035089.1	23943955	.	G	A	.	.	MAF_USDA=2.459
NC_035089.1	23943970	.	C	A	.	.	MAF_INRAE=14.167
NC_035089.1	23943998	.	G	A	.	.	MAF_INRAE=14.167
NC_035089.1	23944043	.	C	T	.	.	MAF_INRAE=18.987;MAF_USDA=12.941
NC_035089.1	23944085	.	C	T	.	.	MAF_USDA=7.759
NC_035089.1	23944107	.	T	A	.	.	MAF_INRAE=2.632;MAF_USDA=22.892
NC_035089.1	23944243	.	T	G	.	.	MAF_INRAE=7.5;MAF_USDA=2.353
NC_035089.1	23944248	.	G	A	.	.	MAF_USDA=4.167
NC_035089.1	23944274	.	C	A	.	.	MAF_USDA=4.098
NC_035089.1	23944296	.	T	C	.	.	MAF_USDA=7.377
NC_035089.1	23944299	.	C	T	.	.	MAF_INRAE=13.924;MAF_USDA=21.176
NC_035089.1	23944325	.	T	A	.	.	MAF_USDA=7.377
NC_035089.1	23944414	.	T	A	.	.	MAF_USDA=4.098
NC_035089.1	23944433	.	T	C	.	.	MAF_INRAE=23.418;MAF_USDA=45.882
NC_035089.1	23944538	.	G	A	.	.	MAF_INRAE=3.333;MAF_USDA=8.197
NC_035089.1	23944625	.	A	C	.	.	MAF_USDA=7.377
NC_035089.1	23944626	.	A	C	.	.	MAF_INRAE=23.418;MAF_USDA=19.672
NC_035089.1	23944634	.	A	C	.	.	MAF_INRAE=23.418;MAF_USDA=17.213
NC_035089.1	23944648	.	T	A	.	.	MAF_USDA=7.377
NC_035089.1	23944702	.	G	T	.	.	MAF_INRAE=5.263;MAF_USDA=6.471
NC_035089.1	23944706	.	T	C	.	.	MAF_INRAE=3.797
NC_035089.1	23944713	.	C	A	.	.	MAF_USDA=1.639
NC_035089.1	23944726	.	G	A	.	.	MAF_INRAE=3.333
NC_035089.1	23944779	.	G	A	.	.	MAF_USDA=2.459
NC_035089.1	23944817	.	C	A	.	.	MAF_USDA=3.333
NC_035089.1	23944836	.	A	T	.	.	MAF_INRAE=4.43;MAF_USDA=4.167
NC_035089.1	23944840	.	A	G	.	.	MAF_INRAE=20.886;MAF_USDA=14.286
NC_035089.1	23944889	.	A	G	.	.	MAF_USDA=4.167
NC_035089.1	23944919	.	T	C	.	.	MAF_USDA=5.833
NC_035089.1	23944922	.	T	A	.	.	MAF_USDA=5.738
NC_035089.1	23946278	.	G	A	.	.	MAF_INRAE=20.886;MAF_USDA=20.0
NC_035089.1	23946284	.	T	C	.	.	MAF_INRAE=20.886;MAF_USDA=20.0
NC_035089.1	23946310	.	A	C	.	.	MAF_USDA=3.279
NC_035089.1	23946321	.	G	A	.	.	MAF_USDA=6.25
NC_035089.1	23946339	.	A	T	.	.	MAF_USDA=6.25
NC_035089.1	23946373	.	A	C	.	.	MAF_USDA=7.143
NC_035089.1	23946388	.	G	A	.	.	MAF_INRAE=5.263;MAF_USDA=25.61
NC_035089.1	23946393	.	G	A	.	.	MAF_USDA=17.073
NC_035089.1	23946438	.	C	T	.	.	MAF_USDA=6.25
NC_035089.1	23946444	.	G	A	.	.	MAF_USDA=8.333
NC_035089.1	23946449	.	C	T	.	.	MAF_USDA=11.31
NC_035089.1	23946450	.	G	T	.	.	MAF_USDA=9.016
NC_035089.1	23946465	.	A	G	.	.	MAF_USDA=18.75
NC_035089.1	23946473	.	A	G	.	.	MAF_INRAE=44.304;MAF_USDA=46.471
NC_035089.1	23946485	.	T	C	.	.	MAF_INRAE=45.833;MAF_USDA=34.118
NC_035089.1	23946495	.	T	G	.	.	MAF_INRAE=20.833
NC_035089.1	23946496	.	A	T	.	.	MAF_INRAE=20.833
NC_035089.1	23946523	.	A	T	.	.	MAF_USDA=6.557
NC_035089.1	23946539	.	C	T	.	.	MAF_USDA=9.167
NC_035089.1	23946658	.	C	T	.	.	MAF_USDA=2.459
NC_035089.1	23946662	.	C	T	.	.	MAF_USDA=5.738
NC_035089.1	23946669	.	A	G	.	.	MAF_USDA=5.738
NC_035089.1	23946672	.	A	G	.	.	MAF_INRAE=21.519;MAF_USDA=20.833
NC_035089.1	23946782	.	G	T	.	.	MAF_USDA=1.639
NC_035089.1	23946790	.	G	A	.	.	MAF_USDA=6.25
NC_035089.1	23946843	.	C	T	.	.	MAF_USDA=6.25
NC_035089.1	23946913	.	C	T	.	.	MAF_USDA=2.459
NC_035089.1	23946926	.	T	G	.	.	MAF_USDA=6.557
NC_035089.1	23946944	.	A	T	.	.	MAF_USDA=1.639
NC_035089.1	23946983	.	T	C	.	.	MAF_USDA=7.377
NC_035089.1	23946984	.	C	T	.	.	MAF_USDA=7.377
NC_035089.1	23947008	.	A	C	.	.	MAF_USDA=4.098
NC_035089.1	23947047	.	C	A	.	.	MAF_USDA=6.25
NC_035089.1	23947158	.	G	A	.	.	MAF_USDA=8.197
NC_035089.1	23947284	.	C	T	.	.	MAF_INRAE=20.253;MAF_USDA=13.529
NC_035089.1	23947344	.	G	A	.	.	MAF_USDA=7.377
NC_035089.1	23947346	.	G	A	.	.	MAF_USDA=3.279
NC_035089.1	23947390	.	G	T	.	.	MAF_USDA=2.459
NC_035089.1	23947395	.	A	T	.	.	MAF_USDA=2.459
NC_035089.1	23947438	.	C	T	.	.	MAF_USDA=1.639
NC_035089.1	23947459	.	C	A	.	.	MAF_USDA=7.377
NC_035089.1	23947460	.	G	C	.	.	MAF_USDA=7.377
NC_035089.1	23947510	.	T	C	.	.	MAF_INRAE=5.263;MAF_USDA=6.471
NC_035089.1	23947553	.	C	T	.	.	MAF_INRAE=3.333;MAF_USDA=6.25
NC_035089.1	23947575	.	C	A	.	.	MAF_INRAE=3.333;MAF_USDA=6.25
NC_035089.1	23947678	.	A	T	.	.	MAF_USDA=9.167
NC_035089.1	23947739	.	G	A	.	.	MAF_USDA=11.475
NC_035089.1	23947776	.	T	G	.	.	MAF_USDA=4.098
NC_035089.1	23947921	.	G	T	.	.	MAF_USDA=6.25
NC_035089.1	23947938	.	C	A	.	.	MAF_INRAE=7.5;MAF_USDA=2.941
NC_035089.1	23948056	.	A	C	.	.	MAF_USDA=8.197
NC_035089.1	23948132	.	T	C	.	.	MAF_INRAE=3.333;MAF_USDA=6.25
NC_035089.1	23948140	.	G	A	.	.	MAF_USDA=7.377
NC_035089.1	23948142	.	A	G	.	.	MAF_USDA=7.377
NC_035089.1	23948159	.	A	C	.	.	MAF_USDA=8.197
NC_035089.1	23948175	.	C	T	.	.	MAF_USDA=8.197
NC_035089.1	23948186	.	A	T	.	.	MAF_INRAE=25.949;MAF_USDA=35.417
NC_035089.1	23948211	.	T	C	.	.	MAF_INRAE=25.949
NC_035089.1	23948221	.	T	C	.	.	MAF_INRAE=21.519;MAF_USDA=35.417
NC_035089.1	23948235	.	C	A	.	.	MAF_USDA=7.377
NC_035089.1	23948236	.	T	C	.	.	MAF_USDA=1.639
NC_035089.1	23948366	.	T	C	.	.	MAF_INRAE=10.0
NC_035089.1	23948368	.	G	C	.	.	MAF_USDA=5.738
NC_035089.1	23948472	.	G	T	.	.	MAF_USDA=6.557
NC_035089.1	23948548	.	C	A	.	.	MAF_USDA=8.197
NC_035089.1	23948657	.	G	T	.	.	MAF_USDA=1.639
NC_035089.1	23948717	.	G	T	.	.	MAF_INRAE=7.5;MAF_USDA=25.0
NC_035089.1	23948764	.	C	T	.	.	MAF_USDA=3.279
NC_035089.1	23948779	.	T	C	.	.	MAF_INRAE=24.051;MAF_USDA=21.311
NC_035089.1	23948822	.	G	C	.	.	MAF_USDA=2.459
NC_035089.1	23948851	.	TATA	TATT	.	.	MAF_USDA=35.417
NC_035089.1	23948879	.	A	C	.	.	MAF_INRAE=21.519;MAF_USDA=12.941
NC_035089.1	23949153	.	C	A	.	.	MAF_USDA=6.25
NC_035089.1	23949212	.	A	T	.	.	MAF_USDA=8.197
NC_035089.1	23949216	.	C	A	.	.	MAF_INRAE=3.333;MAF_USDA=6.25
NC_035089.1	23949240	.	A	G	.	.	MAF_USDA=8.197
NC_035089.1	23949253	.	G	A	.	.	MAF_INRAE=7.5;MAF_USDA=5.422
NC_035089.1	23949265	.	G	A	.	.	MAF_INRAE=21.519;MAF_USDA=12.941
NC_035089.1	23949283	.	G	C	.	.	MAF_USDA=8.197
NC_035089.1	23949352	.	A	G	.	.	MAF_USDA=5.738
NC_035089.1	23949368	.	T	C	.	.	MAF_INRAE=21.519;MAF_USDA=13.529
NC_035089.1	23949396	.	A	C	.	.	MAF_INRAE=21.519;MAF_USDA=13.529
NC_035089.1	23949445	.	G	C	.	.	MAF_INRAE=3.797
NC_035089.1	23949517	.	C	T	.	.	MAF_INRAE=21.519;MAF_USDA=13.529
NC_035089.1	23949658	.	C	T	.	.	MAF_INRAE=25.949;MAF_USDA=26.471
NC_035089.1	23949670	.	A	C	.	.	MAF_INRAE=10.526
NC_035089.1	23949673	.	G	T	.	.	MAF_USDA=6.557
NC_035089.1	23949674	.	T	A	.	.	MAF_USDA=3.279
NC_035089.1	23949682	.	T	A	.	.	MAF_USDA=9.016
NC_035089.1	23949683	.	T	G	.	.	MAF_USDA=6.557
NC_035089.1	23949686	.	T	G	.	.	MAF_INRAE=10.0
NC_035089.1	23949726	.	C	T	.	.	MAF_USDA=6.557
NC_035089.1	23949790	.	C	T	.	.	MAF_INRAE=1.667
NC_035089.1	23949793	.	G	A	.	.	MAF_USDA=1.639
NC_035089.1	23949808	.	A	G	.	.	MAF_USDA=8.197
NC_035089.1	23949856	.	G	C	.	.	MAF_INRAE=20.886;MAF_USDA=20.0
NC_035089.1	23949881	.	T	A	.	.	MAF_USDA=7.377
NC_035089.1	23950015	.	A	C	.	.	MAF_INRAE=47.468;MAF_USDA=46.471
NC_035089.1	23950037	.	T	A	.	.	MAF_USDA=6.557
NC_035089.1	23950204	.	T	A	.	.	MAF_USDA=6.627
NC_035089.1	23950367	.	A	G	.	.	MAF_USDA=5.833
NC_035089.1	23950374	.	G	A	.	.	MAF_USDA=5.833
NC_035089.1	23950392	.	C	T	.	.	MAF_INRAE=3.333;MAF_USDA=6.25
NC_035089.1	23950465	.	C	T	.	.	MAF_INRAE=7.595;MAF_USDA=13.69
NC_035089.1	23950466	.	G	A	.	.	MAF_INRAE=21.519;MAF_USDA=13.69
NC_035089.1	23950549	.	A	C	.	.	MAF_USDA=5.833
NC_035089.1	23950771	.	A	C	.	.	MAF_USDA=1.667
NC_035089.1	23950772	.	T	G	.	.	MAF_USDA=1.667
NC_035089.1	23950785	.	C	T	.	.	MAF_INRAE=26.582;MAF_USDA=24.405
NC_035089.1	23950856	.	C	A	.	.	MAF_USDA=6.667
NC_035089.1	23950977	.	A	G	.	.	MAF_INRAE=14.557;MAF_USDA=18.824
NC_035089.1	23951002	.	G	A	.	.	MAF_USDA=4.098
NC_035089.1	23951028	.	C	A	.	.	MAF_USDA=1.639
NC_035089.1	23951109	.	T	C	.	.	MAF_INRAE=30.38;MAF_USDA=13.115
NC_035089.1	23951200	.	G	C	.	.	MAF_INRAE=30.38;MAF_USDA=13.934
NC_035089.1	23951251	.	C	T	.	.	MAF_USDA=8.197
NC_035089.1	23951252	.	T	G	.	.	MAF_INRAE=20.886;MAF_USDA=19.412
NC_035089.1	23951356	.	C	T	.	.	MAF_USDA=4.167
NC_035089.1	23951357	.	G	A	.	.	MAF_USDA=3.333
NC_035089.1	23951372	.	C	T	.	.	MAF_INRAE=18.987;MAF_USDA=11.905
NC_035089.1	23951419	.	G	T	.	.	MAF_INRAE=3.333;MAF_USDA=6.25
NC_035089.1	23951451	.	C	T	.	.	MAF_INRAE=18.987;MAF_USDA=11.765
NC_035089.1	23951460	.	C	A	.	.	MAF_USDA=2.459
NC_035089.1	23951525	.	G	T	.	.	MAF_USDA=2.459
NC_035089.1	23951652	.	T	A	.	.	MAF_USDA=5.738
NC_035089.1	23951668	.	G	A	.	.	MAF_INRAE=20.886;MAF_USDA=13.529
NC_035089.1	23951685	.	G	A	.	.	MAF_INRAE=25.949
NC_035089.1	23951826	.	T	C	.	.	MAF_USDA=1.639
NC_035089.1	23951844	.	C	T	.	.	MAF_USDA=1.639
NC_035089.1	23951893	.	T	A	.	.	MAF_INRAE=32.911;MAF_USDA=49.412
NC_035089.1	23951921	.	C	A	.	.	MAF_INRAE=32.278;MAF_USDA=18.824
NC_035089.1	23951942	.	T	A	.	.	MAF_INRAE=10.833;MAF_USDA=3.279
NC_035089.1	23952011	.	T	A	.	.	MAF_USDA=1.639
NC_035089.1	23952036	.	A	G	.	.	MAF_INRAE=26.582;MAF_USDA=5.738
NC_035089.1	23952078	.	T	G	.	.	MAF_INRAE=5.263;MAF_USDA=11.765
NC_035089.1	23952103	.	T	A	.	.	MAF_USDA=4.098
NC_035089.1	23952137	.	C	T	.	.	MAF_USDA=5.738
NC_035089.1	23952141	.	T	G	.	.	MAF_INRAE=25.949;MAF_USDA=7.377
NC_035089.1	23952158	.	C	G	.	.	MAF_INRAE=10.0;MAF_USDA=2.941
NC_035089.1	23952243	.	C	T	.	.	MAF_USDA=8.197
NC_035089.1	23952248	.	G	A	.	.	MAF_USDA=4.098
NC_035089.1	23952262	.	C	A	.	.	MAF_USDA=12.295
NC_035089.1	23952275	.	G	T	.	.	MAF_USDA=4.918
NC_035089.1	23952281	.	G	T	.	.	MAF_USDA=4.098
NC_035089.1	23952320	.	G	T	.	.	MAF_USDA=5.738
NC_035089.1	23952324	.	C	T	.	.	MAF_INRAE=3.333;MAF_USDA=5.294
NC_035089.1	23952330	.	G	A	.	.	MAF_INRAE=3.333;MAF_USDA=5.294
NC_035089.1	23952333	.	G	T	.	.	MAF_USDA=4.098
NC_035089.1	23952335	.	C	T	.	.	MAF_INRAE=2.632;MAF_USDA=10.588
NC_035089.1	23952340	.	A	T	.	.	MAF_INRAE=3.333;MAF_USDA=4.167
NC_035089.1	23952341	.	G	A	.	.	MAF_USDA=5.738
NC_035089.1	23952349	.	C	G	.	.	MAF_INRAE=20.0;MAF_USDA=35.417
NC_035089.1	23952362	.	G	A	.	.	MAF_USDA=5.738
NC_035089.1	23952366	.	C	T	.	.	MAF_INRAE=4.167;MAF_USDA=2.083
NC_035089.1	23952367	.	A	C	.	.	MAF_INRAE=4.167;MAF_USDA=2.083
NC_035089.1	23952368	.	C	T	.	.	MAF_USDA=4.098
NC_035089.1	23952384	.	C	G	.	.	MAF_INRAE=3.333;MAF_USDA=18.235
NC_035089.1	23952393	.	T	C	.	.	MAF_INRAE=1.667;MAF_USDA=14.118
NC_035089.1	23952406	.	C	T	.	.	MAF_USDA=2.459
NC_035089.1	23952412	.	A	G	.	.	MAF_USDA=9.016
NC_035089.1	23952456	.	A	G	.	.	MAF_USDA=8.197
NC_035089.1	23952509	.	C	A	.	.	MAF_INRAE=4.43;MAF_USDA=4.098
NC_035089.1	23952542	.	G	T	.	.	MAF_INRAE=32.278;MAF_USDA=48.824
NC_035089.1	23952585	.	C	A	.	.	MAF_USDA=4.098
NC_035089.1	23952591	.	T	C	.	.	MAF_INRAE=21.519;MAF_USDA=16.471
NC_035089.1	23952607	.	G	T	.	.	MAF_USDA=4.098
NC_035089.1	23952614	.	A	G	.	.	MAF_INRAE=25.949;MAF_USDA=4.918
NC_035089.1	23952969	.	A	C	.	.	MAF_INRAE=47.468;MAF_USDA=25.882
NC_035089.1	23953017	.	T	C	.	.	MAF_USDA=4.918
NC_035089.1	23953060	.	C	G	.	.	MAF_USDA=49.412
NC_035089.1	23953188	.	G	A	.	.	MAF_USDA=4.098
NC_035089.1	23953367	.	C	T	.	.	MAF_INRAE=21.519;MAF_USDA=13.529
NC_035089.1	23953369	.	A	C	.	.	MAF_INRAE=3.333;MAF_USDA=6.25
NC_035089.1	23953389	.	G	T	.	.	MAF_INRAE=3.333;MAF_USDA=6.25
NC_035089.1	23953410	.	T	G	.	.	MAF_USDA=2.459
NC_035089.1	23953449	.	G	T	.	.	MAF_USDA=2.459
NC_035089.1	23953475	.	C	T	.	.	MAF_INRAE=15.19;MAF_USDA=19.412
NC_035089.1	23953509	.	A	G	.	.	MAF_INRAE=21.519;MAF_USDA=13.529
NC_035089.1	23953570	.	C	T	.	.	MAF_USDA=1.639
NC_035089.1	23953575	.	T	A	.	.	MAF_INRAE=1.667
NC_035089.1	23953666	.	A	C	.	.	MAF_INRAE=30.38;MAF_USDA=17.647
NC_035089.1	23953673	.	C	A	.	.	MAF_USDA=4.918
NC_035089.1	23953705	.	G	A	.	.	MAF_INRAE=21.519;MAF_USDA=15.882
NC_035089.1	23953718	.	C	A	.	.	MAF_USDA=1.639
NC_035089.1	23953858	.	C	T	.	.	MAF_INRAE=6.667;MAF_USDA=1.639
NC_035089.1	23953900	.	C	T	.	.	MAF_USDA=4.167
NC_035089.1	23953949	.	T	C	.	.	MAF_INRAE=2.532
NC_035089.1	23953955	.	T	C	.	.	MAF_INRAE=2.532
NC_035089.1	23954006	.	C	A	.	.	MAF_INRAE=18.333;MAF_USDA=11.765
NC_035089.1	23954087	.	G	A	.	.	MAF_USDA=1.639
NC_035089.1	23954120	.	A	C	.	.	MAF_USDA=4.918
NC_035089.1	23954146	.	G	T	.	.	MAF_USDA=17.213
NC_035089.1	23954277	.	G	A	.	.	MAF_USDA=3.279
NC_035089.1	23954310	.	G	A	.	.	MAF_USDA=3.279
NC_035089.1	23954324	.	T	A	.	.	MAF_USDA=4.098
NC_035089.1	23954326	.	G	A	.	.	MAF_USDA=4.098
NC_035089.1	23954354	.	A	G	.	.	MAF_INRAE=46.667;MAF_USDA=30.0
NC_035089.1	23954416	.	T	G	.	.	MAF_USDA=4.098
NC_035089.1	23954454	.	A	T	.	.	MAF_INRAE=45.0;MAF_USDA=30.952
NC_035089.1	23954519	.	T	C	.	.	MAF_INRAE=35.0
NC_035089.1	23954562	.	C	G	.	.	MAF_USDA=4.098
NC_035089.1	23954587	.	C	T	.	.	MAF_USDA=1.639
NC_035089.1	23954668	.	C	A	.	.	MAF_USDA=1.639
NC_035089.1	23954711	.	G	A	.	.	MAF_USDA=4.918
NC_035089.1	23954760	.	T	A	.	.	MAF_USDA=4.918
NC_035089.1	23954784	.	A	C	.	.	MAF_USDA=4.098
NC_035089.1	23954828	.	G	T	.	.	MAF_INRAE=45.833;MAF_USDA=30.588
NC_035089.1	23954934	.	T	G	.	.	MAF_INRAE=11.667;MAF_USDA=10.588
NC_035089.1	23955025	.	A	T	.	.	MAF_INRAE=23.333;MAF_USDA=6.557
NC_035089.1	23955107	.	G	C	.	.	MAF_USDA=4.918
NC_035089.1	23955113	.	C	T	.	.	MAF_USDA=4.918
NC_035089.1	23955155	.	A	G	.	.	MAF_USDA=4.098
NC_035089.1	23955159	.	G	A	.	.	MAF_INRAE=35.0;MAF_USDA=45.882
NC_035089.1	23955170	.	T	C	.	.	MAF_USDA=4.098
NC_035089.1	23955512	.	C	T	.	.	MAF_INRAE=9.167
NC_035089.1	23955630	.	A	T	.	.	MAF_INRAE=3.333
NC_035089.1	23955638	.	G	A	.	.	MAF_USDA=1.639
NC_035089.1	23955685	.	G	C	.	.	MAF_INRAE=35.833
NC_035089.1	23955730	.	C	T	.	.	MAF_INRAE=3.333
NC_035089.1	23955775	.	G	A	.	.	MAF_USDA=3.279
NC_035089.1	23955837	.	T	C	.	.	MAF_INRAE=45.833
NC_035089.1	23955877	.	G	C	.	.	MAF_INRAE=40.0
NC_035089.1	23955919	.	C	A	.	.	MAF_USDA=4.098
NC_035089.1	23956168	.	G	T	.	.	MAF_USDA=3.279
NC_035089.1	23956220	.	T	A	.	.	MAF_INRAE=23.333
NC_035089.1	23956221	.	A	C	.	.	MAF_INRAE=30.0;MAF_USDA=9.016
NC_035089.1	23956231	.	T	G	.	.	MAF_USDA=3.279
NC_035089.1	23956241	.	T	C	.	.	MAF_USDA=2.459
NC_035089.1	23956249	.	T	C	.	.	MAF_USDA=4.098
NC_035089.1	23956258	.	A	T	.	.	MAF_USDA=9.016
NC_035089.1	23956317	.	A	C	.	.	MAF_INRAE=45.833;MAF_USDA=36.471
NC_035089.1	23956413	.	G	T	.	.	MAF_USDA=10.656
NC_035089.1	23956449	.	C	A	.	.	MAF_USDA=3.614
NC_035089.1	23956453	.	G	A	.	.	MAF_INRAE=13.333;MAF_USDA=7.229
NC_035089.1	23956473	.	T	C	.	.	MAF_INRAE=39.167;MAF_USDA=10.417
NC_035089.1	23956498	.	T	G	.	.	MAF_USDA=27.083
NC_035089.1	23956507	.	A	T	.	.	MAF_USDA=29.167
NC_035089.1	23956532	.	A	G	.	.	MAF_USDA=2.5
NC_035089.1	23956540	.	C	T	.	.	MAF_USDA=14.286
NC_035089.1	23956568	.	G	A	.	.	MAF_INRAE=11.667
NC_035089.1	23956669	.	C	T	.	.	MAF_INRAE=33.333;MAF_USDA=47.647
NC_035089.1	23956677	.	A	T	.	.	MAF_INRAE=35.0;MAF_USDA=18.235
NC_035089.1	23956723	.	C	A	.	.	MAF_INRAE=25.949
NC_035089.1	23956724	.	T	A	.	.	MAF_INRAE=5.263
NC_035089.1	23956733	.	A	G	.	.	MAF_INRAE=34.167;MAF_USDA=34.118
NC_035089.1	23956741	.	G	A	.	.	MAF_INRAE=5.263
NC_035089.1	23956856	.	C	T	.	.	MAF_USDA=11.176
NC_035089.1	23956862	.	G	C	.	.	MAF_USDA=1.639
NC_035089.1	23956961	.	G	A	.	.	MAF_USDA=31.176
NC_035089.1	23957046	.	C	A	.	.	MAF_USDA=12.5
NC_035089.1	23957115	.	C	T	.	.	MAF_INRAE=7.5
NC_035089.1	23957128	.	T	G	.	.	MAF_USDA=8.197
NC_035089.1	23957162	.	A	C	.	.	MAF_USDA=43.75
NC_035089.1	23957203	.	T	C	.	.	MAF_USDA=25.0
NC_035089.1	23957289	.	A	C	.	.	MAF_USDA=1.667
NC_035089.1	23957296	.	C	A	.	.	MAF_USDA=1.667
NC_035089.1	23957321	.	G	C	.	.	MAF_USDA=19.167
NC_035089.1	23957324	.	T	C	.	.	MAF_INRAE=25.833;MAF_USDA=44.643
NC_035089.1	23957641	.	A	G	.	.	MAF_USDA=45.238
NC_035089.1	23957670	.	T	A	.	.	MAF_USDA=45.238
NC_035089.1	23957721	.	C	A	.	.	MAF_USDA=3.333
NC_035089.1	23957723	.	C	A	.	.	MAF_USDA=3.333
NC_035089.1	23957943	.	A	C	.	.	MAF_INRAE=27.5;MAF_USDA=47.024
NC_035089.1	23958028	.	A	C	.	.	MAF_USDA=4.098
NC_035089.1	23958057	.	G	A	.	.	MAF_USDA=6.557
NC_035089.1	23958067	.	G	T	.	.	MAF_USDA=1.639
NC_035089.1	23958152	.	C	T	.	.	MAF_USDA=17.647
NC_035089.1	23958206	.	C	T	.	.	MAF_USDA=3.279
NC_035089.1	23958207	.	A	G	.	.	MAF_USDA=1.639
NC_035089.1	23958208	.	T	A	.	.	MAF_USDA=4.918
NC_035089.1	23958215	.	T	C	.	.	MAF_USDA=1.639
NC_035089.1	23958231	.	G	A	.	.	MAF_USDA=6.25
NC_035089.1	23958239	.	T	G	.	.	MAF_USDA=27.083
NC_035089.1	23958257	.	T	C	.	.	MAF_USDA=22.917
NC_035089.1	23958541	.	T	C	.	.	MAF_USDA=25.0
NC_035089.1	23958558	.	T	C	.	.	MAF_USDA=31.765
NC_035089.1	23958603	.	A	T	.	.	MAF_USDA=8.197
NC_035089.1	23958608	.	G	A	.	.	MAF_USDA=1.639
NC_035089.1	23958609	.	A	G	.	.	MAF_USDA=18.033
NC_035089.1	23958633	.	A	G	.	.	MAF_USDA=4.167
NC_035089.1	23958654	.	T	A	.	.	MAF_USDA=11.475
NC_035089.1	23958683	.	T	C	.	.	MAF_USDA=9.836
NC_035089.1	23958687	.	G	C	.	.	MAF_USDA=9.836
NC_035089.1	23958695	.	T	G	.	.	MAF_INRAE=6.667
NC_035089.1	23958716	.	C	A	.	.	MAF_USDA=11.475
NC_035089.1	23958718	.	A	T	.	.	MAF_USDA=11.475
NC_035089.1	23958722	.	T	A	.	.	MAF_USDA=16.667
NC_035089.1	23958732	.	T	G	.	.	MAF_USDA=12.295
NC_035089.1	23958744	.	A	C	.	.	MAF_USDA=12.295
NC_035089.1	23958752	.	G	A	.	.	MAF_USDA=13.934
NC_035089.1	23958780	.	A	G	.	.	MAF_USDA=2.459
NC_035089.1	23958783	.	C	A	.	.	MAF_INRAE=29.747;MAF_USDA=24.706
NC_035089.1	23958834	.	G	T	.	.	MAF_INRAE=2.532
NC_035089.1	23958835	.	A	T	.	.	MAF_INRAE=1.667
NC_035089.1	23958860	.	C	T	.	.	MAF_INRAE=2.532
NC_035089.1	23958872	.	T	G	.	.	MAF_INRAE=32.278;MAF_USDA=25.0
NC_035089.1	23958874	.	T	C	.	.	MAF_INRAE=1.667;MAF_USDA=1.667
NC_035089.1	23958891	.	G	A	.	.	MAF_INRAE=2.532
NC_035089.1	23958907	.	C	T	.	.	MAF_INRAE=32.278;MAF_USDA=30.723
NC_035089.1	23958975	.	A	T	.	.	MAF_INRAE=32.911;MAF_USDA=24.096
NC_035089.1	23958978	.	A	G	.	.	MAF_USDA=1.667
NC_035089.1	23958982	.	A	G	.	.	MAF_USDA=1.667
NC_035089.1	23959005	.	C	A	.	.	MAF_INRAE=1.667
NC_035089.1	23959006	.	T	G	.	.	MAF_INRAE=1.667
NC_035089.1	23959035	.	A	G	.	.	MAF_INRAE=2.5;MAF_USDA=5.738
NC_035089.1	23959067	.	T	G	.	.	MAF_USDA=2.459
NC_035089.1	23959071	.	T	G	.	.	MAF_USDA=1.639
NC_035089.1	23959080	.	G	A	.	.	MAF_INRAE=33.544;MAF_USDA=27.059
NC_035089.1	23959124	.	G	A	.	.	MAF_USDA=11.475
NC_035089.1	23959162	.	C	A	.	.	MAF_INRAE=29.747;MAF_USDA=23.529
NC_035089.1	23959316	.	A	C	.	.	MAF_INRAE=2.5
NC_035089.1	23959342	.	C	A	.	.	MAF_INRAE=1.667
NC_035089.1	23959347	.	G	T	.	.	MAF_INRAE=3.797
NC_035089.1	23959436	.	T	G	.	.	MAF_INRAE=3.797
NC_035089.1	23959455	.	G	T	.	.	MAF_USDA=41.667
NC_035089.1	23959457	.	G	T,C	.	.	MAF_INRAE=30.833;MAF_USDA=41.667
NC_035089.1	23959458	.	G	C	.	.	MAF_USDA=41.667
NC_035089.1	23959582	.	T	G	.	.	MAF_USDA=3.279
NC_035089.1	23959583	.	T	G	.	.	MAF_INRAE=3.333
NC_035089.1	23959587	.	T	A	.	.	MAF_INRAE=8.333
NC_035089.1	23959599	.	C	T	.	.	MAF_INRAE=25.833;MAF_USDA=18.235
NC_035089.1	23959624	.	A	G	.	.	MAF_INRAE=3.333;MAF_USDA=2.459
NC_035089.1	23959625	.	C	A	.	.	MAF_INRAE=4.167;MAF_USDA=5.738
NC_035089.1	23959632	.	G	C	.	.	MAF_USDA=2.459
NC_035089.1	23959646	.	C	T	.	.	MAF_USDA=2.459
NC_035089.1	23959647	.	C	A	.	.	MAF_USDA=3.279
NC_035089.1	23959651	.	G	A	.	.	MAF_USDA=3.279
NC_035089.1	23959677	.	A	T	.	.	MAF_USDA=4.098
NC_035089.1	23959685	.	A	G	.	.	MAF_INRAE=1.667
NC_035089.1	23959739	.	A	G	.	.	MAF_INRAE=3.333
NC_035089.1	23959754	.	T	A	.	.	MAF_INRAE=3.333
NC_035089.1	23959840	.	G	A	.	.	MAF_INRAE=1.667
NC_035089.1	23959901	.	G	C	.	.	MAF_USDA=25.41
NC_035089.1	23959985	.	T	A	.	.	MAF_INRAE=26.667
NC_035089.1	23959997	.	G	C	.	.	MAF_INRAE=10.0
NC_035089.1	23960162	.	G	A	.	.	MAF_USDA=22.131
NC_035089.1	23960179	.	A	G	.	.	MAF_USDA=3.279
NC_035089.1	23960184	.	T	G	.	.	MAF_INRAE=34.177;MAF_USDA=18.824
NC_035089.1	23960249	.	A	C	.	.	MAF_INRAE=9.167;MAF_USDA=3.529
NC_035089.1	23960253	.	T	C	.	.	MAF_INRAE=9.167;MAF_USDA=2.941
NC_035089.1	23960320	.	T	C	.	.	MAF_USDA=3.279
NC_035089.1	23960321	.	G	T	.	.	MAF_USDA=3.279
NC_035089.1	23960327	.	G	C	.	.	MAF_USDA=5.738
NC_035089.1	23960332	.	C	T	.	.	MAF_INRAE=3.333
NC_035089.1	23960339	.	G	A	.	.	MAF_INRAE=25.949;MAF_USDA=4.098
NC_035089.1	23960341	.	G	T	.	.	MAF_USDA=6.557
NC_035089.1	23960345	.	A	G	.	.	MAF_INRAE=25.949
NC_035089.1	23960347	.	T	C	.	.	MAF_USDA=4.098
NC_035089.1	23960355	.	G	A	.	.	MAF_INRAE=34.81
NC_035089.1	23960360	.	A	T	.	.	MAF_USDA=16.393
NC_035089.1	23960363	.	C	G	.	.	MAF_USDA=4.098
NC_035089.1	23960372	.	G	T	.	.	MAF_USDA=2.353
NC_035089.1	23960377	.	C	T	.	.	MAF_USDA=10.656
NC_035089.1	23960390	.	A	G	.	.	MAF_INRAE=10.0;MAF_USDA=7.377
NC_035089.1	23960393	.	C	T	.	.	MAF_USDA=4.098
NC_035089.1	23960400	.	T	G	.	.	MAF_USDA=4.918
NC_035089.1	23960402	.	A	C	.	.	MAF_USDA=10.656
NC_035089.1	23960418	.	A	T	.	.	MAF_INRAE=3.333
NC_035089.1	23960430	.	T	C	.	.	MAF_INRAE=3.797
NC_035089.1	23960441	.	C	T	.	.	MAF_USDA=32.787
NC_035089.1	23960508	.	A	G	.	.	MAF_INRAE=30.38;MAF_USDA=43.529
NC_035089.1	23960572	.	G	T	.	.	MAF_INRAE=29.747;MAF_USDA=18.824
NC_035089.1	23960582	.	C	T	.	.	MAF_USDA=1.639
NC_035089.1	23960584	.	A	G	.	.	MAF_USDA=31.967
NC_035089.1	23960588	.	G	T	.	.	MAF_USDA=2.459
NC_035089.1	23960637	.	A	T	.	.	MAF_USDA=27.869
NC_035089.1	23960642	.	T	C	.	.	MAF_INRAE=24.051;MAF_USDA=21.311
NC_035089.1	23960663	.	G	T	.	.	MAF_INRAE=10.0;MAF_USDA=3.279
NC_035089.1	23960704	.	C	A	.	.	MAF_INRAE=10.0;MAF_USDA=2.459
NC_035089.1	23960706	.	T	A	.	.	MAF_USDA=2.459
NC_035089.1	23960731	.	T	A	.	.	MAF_INRAE=10.0;MAF_USDA=2.941
NC_035089.1	23960741	.	T	C	.	.	MAF_INRAE=10.0;MAF_USDA=3.279
NC_035089.1	23960752	.	C	T	.	.	MAF_INRAE=29.167;MAF_USDA=45.294
NC_035089.1	23960762	.	T	C	.	.	MAF_USDA=1.639
NC_035089.1	23960883	.	T	A	.	.	MAF_INRAE=29.747;MAF_USDA=20.0
NC_035089.1	23960893	.	C	A	.	.	MAF_INRAE=24.051;MAF_USDA=21.311
NC_035089.1	23960947	.	A	G	.	.	MAF_INRAE=35.443;MAF_USDA=33.529
NC_035089.1	23960958	.	G	T	.	.	MAF_INRAE=32.278;MAF_USDA=31.765
NC_035089.1	23960966	.	A	T	.	.	MAF_INRAE=32.278;MAF_USDA=31.765
NC_035089.1	23960975	.	T	A	.	.	MAF_INRAE=25.949
NC_035089.1	23960997	.	C	T	.	.	MAF_INRAE=24.051;MAF_USDA=19.672
NC_035089.1	23961018	.	A	G	.	.	MAF_USDA=4.098
NC_035089.1	23961085	.	T	C	.	.	MAF_INRAE=34.177;MAF_USDA=22.941
NC_035089.1	23961089	.	T	G	.	.	MAF_INRAE=29.747;MAF_USDA=19.412
NC_035089.1	23961233	.	A	C	.	.	MAF_USDA=4.918
NC_035089.1	23961261	.	C	G	.	.	MAF_USDA=27.869
NC_035089.1	23961300	.	T	C	.	.	MAF_USDA=4.918
NC_035089.1	23961311	.	T	C	.	.	MAF_INRAE=31.013;MAF_USDA=32.941
NC_035089.1	23961312	.	C	T	.	.	MAF_INRAE=30.833;MAF_USDA=32.941
NC_035089.1	23961314	.	C	A	.	.	MAF_INRAE=30.833;MAF_USDA=32.941
NC_035089.1	23961406	.	C	G	.	.	MAF_INRAE=29.747;MAF_USDA=21.765
NC_035089.1	23961433	.	C	A	.	.	MAF_USDA=6.557
NC_035089.1	23961445	.	C	T	.	.	MAF_USDA=27.049
NC_035089.1	23961509	.	A	G	.	.	MAF_INRAE=5.263;MAF_USDA=11.176
NC_035089.1	23961531	.	T	C	.	.	MAF_USDA=2.459
NC_035089.1	23961664	.	C	G	.	.	MAF_USDA=6.25
NC_035089.1	23961716	.	T	C	.	.	MAF_USDA=30.328
NC_035089.1	23961757	.	T	C	.	.	MAF_INRAE=5.263;MAF_USDA=11.176
NC_035089.1	23961942	.	C	T	.	.	MAF_USDA=29.508
NC_035089.1	23961978	.	C	T	.	.	MAF_INRAE=35.0;MAF_USDA=30.588
NC_035089.1	23962117	.	G	A	.	.	MAF_USDA=1.639
NC_035089.1	23962138	.	A	T	.	.	MAF_USDA=1.667
NC_035089.1	23962169	.	T	G	.	.	MAF_INRAE=13.924;MAF_USDA=16.667
NC_035089.1	23962185	.	T	G	.	.	MAF_USDA=8.197
NC_035089.1	23962234	.	C	G	.	.	MAF_USDA=1.639
NC_035089.1	23962254	.	A	T	.	.	MAF_INRAE=9.167;MAF_USDA=2.353
NC_035089.1	23962259	.	A	T	.	.	MAF_INRAE=13.924;MAF_USDA=10.588
NC_035089.1	23962261	.	C	T	.	.	MAF_USDA=1.639
NC_035089.1	23962266	.	G	A	.	.	MAF_USDA=3.279
NC_035089.1	23962280	.	C	T	.	.	MAF_INRAE=10.0;MAF_USDA=5.294
NC_035089.1	23962287	.	T	G	.	.	MAF_INRAE=12.5;MAF_USDA=26.471
NC_035089.1	23962306	.	G	A	.	.	MAF_INRAE=9.167;MAF_USDA=1.765
NC_035089.1	23962398	.	C	T	.	.	MAF_USDA=5.738
NC_035089.1	23962428	.	A	G	.	.	MAF_INRAE=29.114;MAF_USDA=24.118
NC_035089.1	23962451	.	C	A	.	.	MAF_USDA=2.459
NC_035089.1	23962478	.	C	T	.	.	MAF_USDA=2.083
NC_035089.1	23962542	.	A	C	.	.	MAF_INRAE=3.333
NC_035089.1	23962612	.	T	A	.	.	MAF_INRAE=5.833
NC_035089.1	23962624	.	A	T	.	.	MAF_INRAE=3.333
NC_035089.1	23962628	.	A	T	.	.	MAF_INRAE=5.0
NC_035089.1	23962639	.	C	T	.	.	MAF_INRAE=3.333
NC_035089.1	23962829	.	G	A	.	.	MAF_USDA=3.279
NC_035089.1	23962851	.	C	A	.	.	MAF_INRAE=1.667
NC_035089.1	23962852	.	A	G	.	.	MAF_INRAE=1.667
NC_035089.1	23962861	.	G	A	.	.	MAF_INRAE=9.167
NC_035089.1	23962890	.	G	C	.	.	MAF_INRAE=10.0
NC_035089.1	23962904	.	C	A	.	.	MAF_INRAE=10.833
NC_035089.1	23962915	.	T	C	.	.	MAF_INRAE=11.667
NC_035089.1	23962919	.	C	T	.	.	MAF_INRAE=12.5
NC_035089.1	23963026	.	A	G	.	.	MAF_INRAE=5.833
NC_035089.1	23963047	.	G	T	.	.	MAF_USDA=4.706
NC_035089.1	23963195	.	C	T	.	.	MAF_USDA=25.0
NC_035089.1	23963455	.	G	T	.	.	MAF_USDA=2.459
NC_035089.1	23963504	.	C	T	.	.	MAF_USDA=2.459
NC_035089.1	23963570	.	A	C	.	.	MAF_INRAE=3.797
NC_035089.1	23963712	.	G	T	.	.	MAF_INRAE=30.38;MAF_USDA=45.294
NC_035089.1	23963808	.	A	G	.	.	MAF_USDA=30.328
NC_035089.1	23963989	.	C	T	.	.	MAF_INRAE=3.333
NC_035089.1	23964010	.	G	C	.	.	MAF_USDA=28.689
NC_035089.1	23964072	.	A	T	.	.	MAF_INRAE=12.025;MAF_USDA=10.656
NC_035089.1	23964113	.	A	C	.	.	MAF_USDA=1.639
NC_035089.1	23964119	.	C	T	.	.	MAF_INRAE=8.333;MAF_USDA=4.167
NC_035089.1	23964162	.	G	T	.	.	MAF_USDA=20.833
NC_035089.1	23964224	.	T	G	.	.	MAF_USDA=6.25
NC_035089.1	23964330	.	G	A	.	.	MAF_INRAE=29.114;MAF_USDA=25.294
NC_035089.1	23964574	.	G	A	.	.	MAF_USDA=1.639
NC_035089.1	23964605	.	T	G	.	.	MAF_USDA=28.689
NC_035089.1	23964607	.	G	A	.	.	MAF_USDA=6.25
NC_035089.1	23964635	.	T	G	.	.	MAF_USDA=28.689
NC_035089.1	23964675	.	T	C	.	.	MAF_INRAE=10.526
NC_035089.1	23964689	.	T	G	.	.	MAF_USDA=2.459
NC_035089.1	23964797	.	A	G	.	.	MAF_INRAE=3.333
NC_035089.1	23964865	.	C	T	.	.	MAF_INRAE=6.667;MAF_USDA=1.667
NC_035089.1	23964937	.	G	A	.	.	MAF_USDA=6.25
NC_035089.1	23964944	.	C	G	.	.	MAF_USDA=2.459
NC_035089.1	23965010	.	T	C	.	.	MAF_INRAE=22.5;MAF_USDA=19.672
NC_035089.1	23965190	.	A	T	.	.	MAF_USDA=4.098
NC_035089.1	23965195	.	C	A	.	.	MAF_INRAE=34.81;MAF_USDA=30.0
NC_035089.1	23965247	.	C	T	.	.	MAF_INRAE=25.0;MAF_USDA=16.667
NC_035089.1	23965261	.	A	T	.	.	MAF_INRAE=25.0;MAF_USDA=16.667
NC_035089.1	23965269	.	C	T	.	.	MAF_USDA=16.667
NC_035089.1	23965374	.	G	A	.	.	MAF_INRAE=1.667
NC_035089.1	23965383	.	G	T	.	.	MAF_INRAE=1.667
NC_035089.1	23965401	.	A	G	.	.	MAF_INRAE=4.167
NC_035089.1	23965425	.	T	A	.	.	MAF_INRAE=4.167
NC_035089.1	23965431	.	C	G	.	.	MAF_INRAE=4.167
NC_035089.1	23965432	.	A	G	.	.	MAF_INRAE=4.167
NC_035089.1	23965442	.	G	A	.	.	MAF_INRAE=4.167
NC_035089.1	23965459	.	G	A	.	.	MAF_INRAE=4.167
NC_035089.1	23965469	.	G	C	.	.	MAF_INRAE=4.167
NC_035089.1	23965475	.	A	T	.	.	MAF_INRAE=2.5
NC_035089.1	23965477	.	A	C	.	.	MAF_INRAE=2.5
NC_035089.1	23965486	.	C	T	.	.	MAF_INRAE=1.667
NC_035089.1	23965556	.	A	C	.	.	MAF_INRAE=29.747;MAF_USDA=24.706
NC_035089.1	23965607	.	A	G	.	.	MAF_INRAE=29.114;MAF_USDA=28.235
NC_035089.1	23965631	.	G	A	.	.	MAF_USDA=31.25
NC_035089.1	23965635	.	T	G	.	.	MAF_INRAE=14.167
NC_035089.1	23965660	.	G	A	.	.	MAF_INRAE=13.333
NC_035089.1	23965665	.	A	T	.	.	MAF_INRAE=12.5
NC_035089.1	23965671	.	A	G	.	.	MAF_INRAE=6.667
NC_035089.1	23965692	.	T	G	.	.	MAF_INRAE=5.0
NC_035089.1	23965712	.	C	A	.	.	MAF_USDA=4.098
NC_035089.1	23965713	.	G	A	.	.	MAF_INRAE=4.167
NC_035089.1	23965730	.	G	A	.	.	MAF_INRAE=2.5
NC_035089.1	23965736	.	A	C	.	.	MAF_INRAE=4.167
NC_035089.1	23965738	.	C	T	.	.	MAF_INRAE=4.167
NC_035089.1	23965755	.	A	G	.	.	MAF_INRAE=3.333
NC_035089.1	23965765	.	A	G	.	.	MAF_INRAE=1.667
NC_035089.1	23965771	.	G	A	.	.	MAF_INRAE=29.747
NC_035089.1	23965849	.	A	C	.	.	MAF_USDA=9.836
NC_035089.1	23966008	.	T	A	.	.	MAF_USDA=6.25
NC_035089.1	23966010	.	C	G	.	.	MAF_INRAE=23.333;MAF_USDA=18.75
NC_035089.1	23966029	.	A	C	.	.	MAF_INRAE=10.0;MAF_USDA=9.016
NC_035089.1	23966066	.	G	A	.	.	MAF_USDA=6.25
NC_035089.1	23966075	.	C	A	.	.	MAF_INRAE=29.747;MAF_USDA=22.353
NC_035089.1	23966122	.	A	C	.	.	MAF_INRAE=8.333;MAF_USDA=2.941
NC_035089.1	23966125	.	C	T	.	.	MAF_INRAE=42.105;MAF_USDA=23.529
NC_035089.1	23966144	.	T	A	.	.	MAF_USDA=6.557
NC_035089.1	23966215	.	A	G	.	.	MAF_USDA=18.824
NC_035089.1	23966236	.	G	A	.	.	MAF_INRAE=42.105;MAF_USDA=19.412
NC_035089.1	23966272	.	A	C	.	.	MAF_INRAE=42.105;MAF_USDA=20.0
NC_035089.1	23966434	.	C	T	.	.	MAF_USDA=6.25
NC_035089.1	23966435	.	G	A	.	.	MAF_INRAE=5.263;MAF_USDA=10.588
NC_035089.1	23966462	.	C	T	.	.	MAF_INRAE=10.0;MAF_USDA=2.941
NC_035089.1	23966477	.	T	C	.	.	MAF_USDA=4.918
NC_035089.1	23966488	.	T	C	.	.	MAF_USDA=34.426
NC_035089.1	23966492	.	C	A	.	.	MAF_USDA=34.426
NC_035089.1	23966628	.	C	T	.	.	MAF_INRAE=29.747;MAF_USDA=24.59
NC_035089.1	23966698	.	T	C	.	.	MAF_INRAE=30.38;MAF_USDA=18.75
NC_035089.1	23966704	.	T	C	.	.	MAF_USDA=47.647
NC_035089.1	23966730	.	T	G	.	.	MAF_INRAE=30.38;MAF_USDA=22.941
NC_035089.1	23966753	.	T	A	.	.	MAF_USDA=32.787
NC_035089.1	23966757	.	C	T	.	.	MAF_INRAE=29.167;MAF_USDA=50.0
NC_035089.1	23966760	.	A	G	.	.	MAF_USDA=4.167
NC_035089.1	23966808	.	C	T	.	.	MAF_USDA=24.118
NC_035089.1	23966829	.	G	T	.	.	MAF_USDA=22.941
NC_035089.1	23966868	.	C	A	.	.	MAF_USDA=38.525
NC_035089.1	23966879	.	A	G	.	.	MAF_USDA=36.066
NC_035089.1	23966933	.	T	C	.	.	MAF_USDA=1.639
NC_035089.1	23966958	.	C	A	.	.	MAF_INRAE=31.013;MAF_USDA=49.412
NC_035089.1	23967016	.	C	G	.	.	MAF_USDA=16.667
NC_035089.1	23967017	.	G	A	.	.	MAF_USDA=6.25
NC_035089.1	23967031	.	T	A	.	.	MAF_USDA=6.25
NC_035089.1	23967141	.	C	G	.	.	MAF_INRAE=42.105;MAF_USDA=23.529
NC_035089.1	23967161	.	T	G	.	.	MAF_USDA=3.279
NC_035089.1	23967167	.	A	T	.	.	MAF_INRAE=34.177;MAF_USDA=30.0
NC_035089.1	23967174	.	C	A	.	.	MAF_INRAE=3.333;MAF_USDA=8.197
NC_035089.1	23967178	.	T	A	.	.	MAF_INRAE=4.43;MAF_USDA=9.016
NC_035089.1	23967185	.	T	G	.	.	MAF_USDA=6.25
NC_035089.1	23967194	.	G	A	.	.	MAF_INRAE=3.797
NC_035089.1	23967294	.	T	G	.	.	MAF_USDA=3.279
NC_035089.1	23967307	.	T	C	.	.	MAF_USDA=6.25
NC_035089.1	23967325	.	T	C	.	.	MAF_INRAE=29.747;MAF_USDA=18.75
NC_035089.1	23967338	.	T	C	.	.	MAF_USDA=5.738
NC_035089.1	23967347	.	A	C	.	.	MAF_INRAE=29.747;MAF_USDA=24.118
NC_035089.1	23967445	.	T	A	.	.	MAF_INRAE=3.333;MAF_USDA=7.377
NC_035089.1	23967516	.	G	A	.	.	MAF_USDA=2.353
NC_035089.1	23967531	.	T	C	.	.	MAF_USDA=5.738
NC_035089.1	23967549	.	T	G	.	.	MAF_INRAE=27.215;MAF_USDA=15.294
NC_035089.1	23967600	.	A	C	.	.	MAF_INRAE=34.177;MAF_USDA=21.176
NC_035089.1	23967615	.	A	G	.	.	MAF_USDA=36.066
NC_035089.1	23967680	.	C	T	.	.	MAF_INRAE=9.167;MAF_USDA=9.016
NC_035089.1	23967682	.	G	T	.	.	MAF_INRAE=9.167;MAF_USDA=9.016
NC_035089.1	23967688	.	C	G	.	.	MAF_USDA=35.246
NC_035089.1	23967727	.	G	A	.	.	MAF_INRAE=29.747;MAF_USDA=25.882
NC_035089.1	23967735	.	T	A	.	.	MAF_INRAE=3.333;MAF_USDA=8.824
NC_035089.1	23967739	.	C	T	.	.	MAF_INRAE=34.177;MAF_USDA=21.765
NC_035089.1	23967783	.	T	C	.	.	MAF_INRAE=29.747;MAF_USDA=24.706
NC_035089.1	23967806	.	A	T	.	.	MAF_INRAE=35.0;MAF_USDA=30.0
NC_035089.1	23967813	.	G	A	.	.	MAF_INRAE=30.38;MAF_USDA=40.588
NC_035089.1	23967815	.	A	G	.	.	MAF_INRAE=35.0;MAF_USDA=27.647
NC_035089.1	23967817	.	T	G	.	.	MAF_INRAE=35.0;MAF_USDA=27.647
NC_035089.1	23967824	.	A	G	.	.	MAF_USDA=29.412
NC_035089.1	23967838	.	C	T	.	.	MAF_INRAE=10.833;MAF_USDA=4.167
NC_035089.1	23967844	.	G	C	.	.	MAF_INRAE=29.114;MAF_USDA=25.0
NC_035089.1	23967849	.	A	G	.	.	MAF_INRAE=29.114;MAF_USDA=25.0
NC_035089.1	23967855	.	A	C	.	.	MAF_INRAE=33.544;MAF_USDA=21.176
NC_035089.1	23967868	.	A	G	.	.	MAF_INRAE=33.544;MAF_USDA=21.765
NC_035089.1	23967913	.	G	A	.	.	MAF_INRAE=26.667;MAF_USDA=45.882
NC_035089.1	23967995	.	C	T	.	.	MAF_USDA=6.25
NC_035089.1	23968003	.	C	T	.	.	MAF_INRAE=29.747;MAF_USDA=25.294
NC_035089.1	23968037	.	G	A	.	.	MAF_USDA=2.459
NC_035089.1	23968042	.	A	T	.	.	MAF_INRAE=10.526
NC_035089.1	23968095	.	C	T	.	.	MAF_USDA=32.787
NC_035089.1	23968113	.	A	T	.	.	MAF_INRAE=23.418;MAF_USDA=25.41
NC_035089.1	23968138	.	T	G	.	.	MAF_INRAE=27.215
NC_035089.1	23968140	.	A	G	.	.	MAF_INRAE=22.5
NC_035089.1	23968145	.	A	C	.	.	MAF_INRAE=29.747;MAF_USDA=23.529
NC_035089.1	23968169	.	T	A,C	.	.	MAF_INRAE=42.105
NC_035089.1	23968191	.	G	A	.	.	MAF_USDA=45.833
NC_035089.1	23968229	.	T	C	.	.	MAF_USDA=2.459
NC_035089.1	23968312	.	G	T	.	.	MAF_INRAE=30.38;MAF_USDA=48.235
NC_035089.1	23968394	.	G	C	.	.	MAF_USDA=1.639
NC_035089.1	23968536	.	A	C	.	.	MAF_USDA=5.738
NC_035089.1	23968561	.	C	A	.	.	MAF_USDA=11.475
NC_035089.1	23968567	.	A	C	.	.	MAF_USDA=4.098
NC_035089.1	23968577	.	A	C	.	.	MAF_USDA=2.459
NC_035089.1	23968617	.	G	T	.	.	MAF_INRAE=3.333;MAF_USDA=8.197
NC_035089.1	23968655	.	A	C	.	.	MAF_USDA=1.639
NC_035089.1	23968656	.	A	C	.	.	MAF_INRAE=28.481;MAF_USDA=14.754
NC_035089.1	23968700	.	A	T	.	.	MAF_USDA=2.459
NC_035089.1	23968712	.	C	T	.	.	MAF_USDA=25.0
NC_035089.1	23968784	.	C	A	.	.	MAF_INRAE=7.5;MAF_USDA=25.0
NC_035089.1	23968820	.	T	G	.	.	MAF_INRAE=27.215;MAF_USDA=16.471
NC_035089.1	23968823	.	G	A	.	.	MAF_USDA=1.639
NC_035089.1	23968879	.	C	T	.	.	MAF_INRAE=27.848;MAF_USDA=15.294
NC_035089.1	23968882	.	G	A	.	.	MAF_INRAE=3.333
NC_035089.1	23968887	.	G	T	.	.	MAF_USDA=27.976
NC_035089.1	23968888	.	A	G	.	.	MAF_USDA=28.571
NC_035089.1	23968983	.	G	A	.	.	MAF_INRAE=4.43;MAF_USDA=9.016
NC_035089.1	23969005	.	T	A	.	.	MAF_USDA=27.647
NC_035089.1	23969027	.	C	T	.	.	MAF_INRAE=5.263;MAF_USDA=11.176
NC_035089.1	23969060	.	G	A	.	.	MAF_INRAE=43.038;MAF_USDA=31.176
NC_035089.1	23969064	.	A	C	.	.	MAF_INRAE=45.0;MAF_USDA=31.765
NC_035089.1	23969065	.	T	A	.	.	MAF_INRAE=27.215;MAF_USDA=16.471
NC_035089.1	23969116	.	C	T	.	.	MAF_INRAE=29.747;MAF_USDA=22.353
NC_035089.1	23969119	.	T	C	.	.	MAF_USDA=26.471
NC_035089.1	23969223	.	T	A	.	.	MAF_INRAE=10.0;MAF_USDA=4.918
NC_035089.1	23969263	.	T	A	.	.	MAF_USDA=9.412
NC_035089.1	23969268	.	A	T	.	.	MAF_USDA=10.0
NC_035089.1	23969290	.	T	G	.	.	MAF_USDA=7.627
NC_035089.1	23969302	.	A	G	.	.	MAF_INRAE=44.167;MAF_USDA=30.0
NC_035089.1	23969305	.	A	T	.	.	MAF_INRAE=10.0;MAF_USDA=3.279
NC_035089.1	23969321	.	A	G	.	.	MAF_INRAE=4.167
NC_035089.1	23969324	.	A	T	.	.	MAF_INRAE=27.5;MAF_USDA=25.294
NC_035089.1	23969328	.	T	C	.	.	MAF_USDA=33.333
NC_035089.1	23969347	.	A	C	.	.	MAF_INRAE=4.167;MAF_USDA=7.377
NC_035089.1	23969364	.	T	G	.	.	MAF_INRAE=4.167;MAF_USDA=2.083
NC_035089.1	23969380	.	T	A	.	.	MAF_INRAE=10.526
NC_035089.1	23969388	.	A	G	.	.	MAF_INRAE=2.5;MAF_USDA=8.235
NC_035089.1	23969392	.	A	G	.	.	MAF_INRAE=2.5;MAF_USDA=5.882
NC_035089.1	23969403	.	C	A	.	.	MAF_INRAE=2.5;MAF_USDA=5.882
NC_035089.1	23969404	.	T	G	.	.	MAF_INRAE=2.5;MAF_USDA=8.197
NC_035089.1	23969415	.	T	C	.	.	MAF_INRAE=2.5;MAF_USDA=8.197
NC_035089.1	23969421	.	T	A	.	.	MAF_INRAE=2.5
NC_035089.1	23969423	.	G	A	.	.	MAF_INRAE=2.5;MAF_USDA=3.279
NC_035089.1	23969424	.	T	A	.	.	MAF_INRAE=2.5;MAF_USDA=4.918
NC_035089.1	23969428	.	C	T	.	.	MAF_INRAE=2.5;MAF_USDA=3.279
NC_035089.1	23969441	.	G	A	.	.	MAF_USDA=12.5
NC_035089.1	23969442	.	T	G	.	.	MAF_INRAE=2.5
NC_035089.1	23969457	.	A	C	.	.	MAF_USDA=24.118
NC_035089.1	23969458	.	A	G	.	.	MAF_INRAE=2.5
NC_035089.1	23969463	.	G	C	.	.	MAF_INRAE=2.5
NC_035089.1	23969519	.	C	T	.	.	MAF_USDA=4.918
NC_035089.1	23969522	.	C	T	.	.	MAF_USDA=4.098
NC_035089.1	23969523	.	T	C	.	.	MAF_USDA=4.098
NC_035089.1	23969526	.	T	C	.	.	MAF_USDA=4.098
NC_035089.1	23969527	.	T	A	.	.	MAF_INRAE=5.263;MAF_USDA=11.176
NC_035089.1	23969543	.	C	A	.	.	MAF_USDA=1.639
NC_035089.1	23969560	.	C	T	.	.	MAF_USDA=4.918
NC_035089.1	23969564	.	G	A	.	.	MAF_INRAE=25.949;MAF_USDA=7.377
NC_035089.1	23969595	.	T	G	.	.	MAF_USDA=1.639
NC_035089.1	23969689	.	C	G	.	.	MAF_INRAE=7.5
NC_035089.1	23969690	.	T	A	.	.	MAF_INRAE=7.5
NC_035089.1	23969695	.	T	C	.	.	MAF_INRAE=7.5
NC_035089.1	23969698	.	A	G	.	.	MAF_INRAE=7.5
NC_035089.1	23969729	.	A	G	.	.	MAF_INRAE=6.667
NC_035089.1	23969730	.	C	A	.	.	MAF_INRAE=6.667;MAF_USDA=7.377
NC_035089.1	23969732	.	G	A	.	.	MAF_USDA=4.118
NC_035089.1	23969748	.	C	T	.	.	MAF_INRAE=5.0;MAF_USDA=14.118
NC_035089.1	23969755	.	C	T	.	.	MAF_INRAE=4.167;MAF_USDA=5.294
NC_035089.1	23969756	.	G	T	.	.	MAF_INRAE=4.167
NC_035089.1	23969761	.	T	A	.	.	MAF_INRAE=1.667
NC_035089.1	23969763	.	T	A	.	.	MAF_INRAE=1.667;MAF_USDA=14.583
NC_035089.1	23969773	.	T	C	.	.	MAF_INRAE=1.667
NC_035089.1	23969778	.	T	A	.	.	MAF_INRAE=1.667
NC_035089.1	23969787	.	T	A	.	.	MAF_USDA=22.917
NC_035089.1	23969794	.	C	T	.	.	MAF_INRAE=5.263;MAF_USDA=11.176
NC_035089.1	23969814	.	A	C	.	.	MAF_INRAE=26.582;MAF_USDA=14.754
NC_035089.1	23969815	.	G	A	.	.	MAF_INRAE=23.333
NC_035089.1	23969816	.	G	T	.	.	MAF_USDA=14.754
NC_035089.1	23969877	.	G	C	.	.	MAF_USDA=11.765
NC_035089.1	23969887	.	A	T	.	.	MAF_USDA=9.412
NC_035089.1	23969888	.	C	G	.	.	MAF_INRAE=10.0;MAF_USDA=2.941
NC_035089.1	23969895	.	A	T	.	.	MAF_USDA=5.738
NC_035089.1	23969924	.	T	C	.	.	MAF_INRAE=41.139
NC_035089.1	23969932	.	T	A	.	.	MAF_USDA=4.098
NC_035089.1	23969940	.	G	A	.	.	MAF_USDA=11.176
NC_035089.1	23969984	.	G	A	.	.	MAF_USDA=4.098
NC_035089.1	23970000	.	T	A	.	.	MAF_USDA=1.639
NC_035089.1	23970007	.	C	T	.	.	MAF_USDA=7.059
NC_035089.1	23970008	.	G	T	.	.	MAF_USDA=3.279
NC_035089.1	23970018	.	T	C	.	.	MAF_USDA=4.098
NC_035089.1	23970026	.	A	T	.	.	MAF_USDA=1.639
NC_035089.1	23970068	.	G	A	.	.	MAF_USDA=1.639
NC_035089.1	23970092	.	G	A	.	.	MAF_USDA=1.639
NC_035089.1	23970093	.	A	G	.	.	MAF_USDA=1.639
NC_035089.1	23970149	.	A	G	.	.	MAF_INRAE=28.481
NC_035089.1	23970273	.	G	A	.	.	MAF_INRAE=13.924;MAF_USDA=10.588
NC_035089.1	23970388	.	G	C	.	.	MAF_USDA=10.588
NC_035089.1	23970551	.	T	C	.	.	MAF_USDA=3.279
NC_035089.1	23970562	.	C	G	.	.	MAF_INRAE=27.848;MAF_USDA=13.115
NC_035089.1	23970677	.	T	A	.	.	MAF_USDA=4.167
NC_035089.1	23970849	.	G	A	.	.	MAF_USDA=3.333
NC_035089.1	23970853	.	T	C	.	.	MAF_INRAE=36.842;MAF_USDA=34.524
NC_035089.1	23970861	.	C	T	.	.	MAF_USDA=3.333
NC_035089.1	23970952	.	G	A	.	.	MAF_USDA=2.459
NC_035089.1	23970953	.	A	C	.	.	MAF_USDA=2.459
NC_035089.1	23971108	.	T	C	.	.	MAF_USDA=3.279
NC_035089.1	23971180	.	A	G	.	.	MAF_USDA=3.279
NC_035089.1	23971181	.	A	G	.	.	MAF_INRAE=48.333;MAF_USDA=38.824
NC_035089.1	23971318	.	A	C	.	.	MAF_INRAE=45.57;MAF_USDA=38.824
NC_035089.1	23971400	.	A	C	.	.	MAF_USDA=2.459
NC_035089.1	23971681	.	T	G	.	.	MAF_USDA=22.951
NC_035089.1	23971786	.	C	A	.	.	MAF_INRAE=43.038;MAF_USDA=35.882
NC_035089.1	23971797	.	G	T	.	.	MAF_USDA=3.279
NC_035089.1	23971823	.	C	G	.	.	MAF_INRAE=20.0;MAF_USDA=5.738
NC_035089.1	23971843	.	T	A	.	.	MAF_USDA=1.639
NC_035089.1	23971855	.	T	C	.	.	MAF_INRAE=15.833
NC_035089.1	23971861	.	G	A	.	.	MAF_INRAE=15.0
NC_035089.1	23971879	.	T	G	.	.	MAF_INRAE=15.0
NC_035089.1	23971900	.	G	C	.	.	MAF_INRAE=15.0
NC_035089.1	23971912	.	C	T	.	.	MAF_INRAE=42.405;MAF_USDA=37.059
NC_035089.1	23971969	.	G	T	.	.	MAF_USDA=2.353
NC_035089.1	23972029	.	T	C	.	.	MAF_INRAE=10.0;MAF_USDA=16.393
NC_035089.1	23972071	.	A	C	.	.	MAF_INRAE=32.911;MAF_USDA=7.059
NC_035089.1	23972076	.	T	A	.	.	MAF_USDA=2.459
NC_035089.1	23972086	.	C	T	.	.	MAF_INRAE=32.911;MAF_USDA=7.059
NC_035089.1	23972128	.	G	T	.	.	MAF_INRAE=10.0;MAF_USDA=2.941
NC_035089.1	23972252	.	T	A	.	.	MAF_INRAE=25.949;MAF_USDA=5.738
NC_035089.1	23972267	.	A	T	.	.	MAF_INRAE=25.949;MAF_USDA=3.279
NC_035089.1	23972285	.	C	A	.	.	MAF_USDA=3.279
NC_035089.1	23972304	.	C	A	.	.	MAF_INRAE=33.544;MAF_USDA=31.765
NC_035089.1	23972336	.	C	A	.	.	MAF_INRAE=10.0;MAF_USDA=7.377
NC_035089.1	23972351	.	A	T	.	.	MAF_USDA=8.333
NC_035089.1	23972464	.	C	A	.	.	MAF_INRAE=15.19;MAF_USDA=22.941
NC_035089.1	23972476	.	A	C	.	.	MAF_INRAE=3.333;MAF_USDA=9.016
NC_035089.1	23972511	.	G	A	.	.	MAF_INRAE=3.333;MAF_USDA=9.836
NC_035089.1	23972585	.	G	A	.	.	MAF_USDA=2.459
NC_035089.1	23972599	.	A	G	.	.	MAF_INRAE=8.333;MAF_USDA=9.016
NC_035089.1	23972708	.	A	C	.	.	MAF_USDA=1.639
NC_035089.1	23972804	.	T	C	.	.	MAF_INRAE=10.526
NC_035089.1	23972830	.	G	C	.	.	MAF_USDA=23.77
NC_035089.1	23972906	.	T	G	.	.	MAF_USDA=31.148
NC_035089.1	23972957	.	T	C	.	.	MAF_INRAE=10.833;MAF_USDA=12.941
NC_035089.1	23972981	.	A	G	.	.	MAF_INRAE=7.5;MAF_USDA=25.0
NC_035089.1	23973076	.	A	C	.	.	MAF_INRAE=36.842;MAF_USDA=7.059
NC_035089.1	23973138	.	A	G	.	.	MAF_INRAE=10.0;MAF_USDA=12.941
NC_035089.1	23973148	.	C	T	.	.	MAF_INRAE=10.0;MAF_USDA=13.529
NC_035089.1	23973152	.	T	A	.	.	MAF_INRAE=10.0;MAF_USDA=12.941
NC_035089.1	23973154	.	T	C	.	.	MAF_INRAE=10.0;MAF_USDA=15.882
NC_035089.1	23973219	.	C	T	.	.	MAF_USDA=1.639
NC_035089.1	23973309	.	C	A	.	.	MAF_INRAE=42.405;MAF_USDA=41.765
NC_035089.1	23973351	.	A	C	.	.	MAF_INRAE=10.833;MAF_USDA=12.941
NC_035089.1	23973366	.	C	T	.	.	MAF_INRAE=15.19;MAF_USDA=22.353
NC_035089.1	23973551	.	A	C	.	.	MAF_INRAE=10.833;MAF_USDA=13.529
NC_035089.1	23973587	.	G	A	.	.	MAF_INRAE=5.263;MAF_USDA=11.176
NC_035089.1	23973784	.	A	C	.	.	MAF_INRAE=41.772;MAF_USDA=21.176
NC_035089.1	23973799	.	C	A	.	.	MAF_INRAE=25.949;MAF_USDA=25.882
NC_035089.1	23973839	.	G	A	.	.	MAF_INRAE=10.0;MAF_USDA=2.941
NC_035089.1	23973864	.	G	A	.	.	MAF_USDA=1.639
NC_035089.1	23973868	.	G	T	.	.	MAF_USDA=1.639
NC_035089.1	23973895	.	G	A	.	.	MAF_INRAE=15.19;MAF_USDA=21.765
NC_035089.1	23973929	.	A	T	.	.	MAF_INRAE=10.833;MAF_USDA=12.941
NC_035089.1	23973932	.	T	G	.	.	MAF_USDA=1.639
NC_035089.1	23973989	.	T	A	.	.	MAF_INRAE=31.013;MAF_USDA=7.059
NC_035089.1	23974108	.	G	T	.	.	MAF_USDA=22.353
NC_035089.1	23974115	.	A	C	.	.	MAF_USDA=44.706
NC_035089.1	23974125	.	G	C	.	.	MAF_USDA=34.426
NC_035089.1	23974133	.	A	T	.	.	MAF_USDA=35.246
NC_035089.1	23974146	.	G	A	.	.	MAF_INRAE=23.333
NC_035089.1	23974185	.	C	T	.	.	MAF_USDA=5.738
NC_035089.1	23974212	.	G	T	.	.	MAF_USDA=1.639
NC_035089.1	23974265	.	T	C	.	.	MAF_USDA=3.279
NC_035089.1	23974368	.	A	T	.	.	MAF_USDA=1.639
NC_035089.1	23974373	.	G	A	.	.	MAF_USDA=1.639
NC_035089.1	23974451	.	A	G	.	.	MAF_INRAE=42.405;MAF_USDA=40.588
NC_035089.1	23974474	.	C	T	.	.	MAF_USDA=30.328
NC_035089.1	23974479	.	A	G	.	.	MAF_USDA=2.459
NC_035089.1	23974507	.	T	A	.	.	MAF_USDA=1.639
NC_035089.1	23974510	.	T	C	.	.	MAF_USDA=1.639
NC_035089.1	23974513	.	C	G	.	.	MAF_USDA=5.738
NC_035089.1	23974522	.	T	A	.	.	MAF_INRAE=5.263
NC_035089.1	23974531	.	A	C	.	.	MAF_INRAE=36.842
NC_035089.1	23974561	.	C	A	.	.	MAF_USDA=4.098
NC_035089.1	23974567	.	A	T	.	.	MAF_USDA=3.279
NC_035089.1	23974568	.	A	G	.	.	MAF_INRAE=41.139;MAF_USDA=21.765
NC_035089.1	23974579	.	C	A	.	.	MAF_USDA=4.098
NC_035089.1	23974586	.	G	A	.	.	MAF_INRAE=33.544;MAF_USDA=5.294
NC_035089.1	23974598	.	C	T	.	.	MAF_USDA=4.098
NC_035089.1	23974601	.	T	G	.	.	MAF_USDA=1.639
NC_035089.1	23974610	.	G	A	.	.	MAF_USDA=2.459
NC_035089.1	23974626	.	A	C	.	.	MAF_USDA=2.459
NC_035089.1	23974648	.	C	T	.	.	MAF_USDA=1.639
NC_035089.1	23974649	.	C	A	.	.	MAF_USDA=1.639
NC_035089.1	23974651	.	T	G	.	.	MAF_USDA=1.639
NC_035089.1	23974655	.	A	G	.	.	MAF_USDA=1.639
NC_035089.1	23974726	.	G	A	.	.	MAF_USDA=2.459
NC_035089.1	23974727	.	T	C	.	.	MAF_USDA=6.25
NC_035089.1	23974755	.	T	A	.	.	MAF_USDA=2.353
NC_035089.1	23974762	.	T	C	.	.	MAF_USDA=6.471
NC_035089.1	23974774	.	G	T	.	.	MAF_USDA=4.167
NC_035089.1	23974782	.	T	C	.	.	MAF_USDA=2.083
NC_035089.1	23974795	.	A	T	.	.	MAF_USDA=2.083
NC_035089.1	23974813	.	T	A	.	.	MAF_USDA=28.824
NC_035089.1	23974829	.	T	G	.	.	MAF_USDA=2.083
NC_035089.1	23974870	.	G	A	.	.	MAF_USDA=45.833
NC_035089.1	23974885	.	A	T	.	.	MAF_USDA=45.833
NC_035089.1	23975013	.	T	C	.	.	MAF_USDA=50.0
NC_035089.1	23975017	.	C	G	.	.	MAF_USDA=47.917
NC_035089.1	23975019	.	A	T	.	.	MAF_USDA=1.639
NC_035089.1	23975027	.	G	A	.	.	MAF_USDA=20.833
NC_035089.1	23975037	.	A	G	.	.	MAF_USDA=43.75
NC_035089.1	23975042	.	A	T	.	.	MAF_USDA=20.833
NC_035089.1	23975057	.	A	T	.	.	MAF_USDA=20.833
NC_035089.1	23975140	.	T	C	.	.	MAF_USDA=5.556
NC_035089.1	23975143	.	G	A	.	.	MAF_USDA=40.476
NC_035089.1	23975193	.	T	A	.	.	MAF_USDA=23.913
NC_035089.1	23975194	.	A	G	.	.	MAF_USDA=1.639
NC_035089.1	23975206	.	G	C	.	.	MAF_USDA=28.261
NC_035089.1	23975240	.	T	C	.	.	MAF_INRAE=13.291;MAF_USDA=10.0
NC_035089.1	23975246	.	T	C	.	.	MAF_INRAE=14.557;MAF_USDA=21.765
NC_035089.1	23975254	.	A	T	.	.	MAF_INRAE=36.842;MAF_USDA=5.294
NC_035089.1	23975305	.	T	A	.	.	MAF_INRAE=26.316;MAF_USDA=21.765
NC_035089.1	23975326	.	G	C,A	.	.	MAF_INRAE=3.165;MAF_USDA=2.459
NC_035089.1	23975388	.	C	A	.	.	MAF_INRAE=10.0;MAF_USDA=2.941
NC_035089.1	23975391	.	C	A	.	.	MAF_USDA=1.639
NC_035089.1	23975446	.	C	T	.	.	MAF_USDA=1.639
NC_035089.1	23975483	.	A	G	.	.	MAF_USDA=3.279
NC_035089.1	23975485	.	G	C	.	.	MAF_INRAE=10.833;MAF_USDA=12.941
NC_035089.1	23975529	.	C	T	.	.	MAF_INRAE=33.544;MAF_USDA=7.059
NC_035089.1	23975530	.	C	A	.	.	MAF_INRAE=10.833;MAF_USDA=12.941
NC_035089.1	23975646	.	T	A	.	.	MAF_USDA=1.639
NC_035089.1	23975693	.	C	A	.	.	MAF_USDA=31.148
NC_035089.1	23975694	.	A	C	.	.	MAF_USDA=2.353
NC_035089.1	23975705	.	G	T	.	.	MAF_INRAE=5.263;MAF_USDA=10.588
NC_035089.1	23975788	.	T	A	.	.	MAF_INRAE=8.333;MAF_USDA=2.941
NC_035089.1	23975817	.	T	C	.	.	MAF_USDA=1.639
NC_035089.1	23975831	.	G	T	.	.	MAF_INRAE=10.833;MAF_USDA=2.353
NC_035089.1	23975856	.	C	T	.	.	MAF_USDA=3.279
NC_035089.1	23975857	.	T	A	.	.	MAF_INRAE=41.139;MAF_USDA=23.529
NC_035089.1	23975916	.	T	A	.	.	MAF_INRAE=41.772;MAF_USDA=20.588
NC_035089.1	23975950	.	G	T	.	.	MAF_INRAE=5.263;MAF_USDA=5.294
NC_035089.1	23975965	.	G	T	.	.	MAF_INRAE=15.19;MAF_USDA=21.765
NC_035089.1	23975972	.	A	G	.	.	MAF_INRAE=8.333;MAF_USDA=4.167
NC_035089.1	23975977	.	G	A	.	.	MAF_INRAE=8.333;MAF_USDA=2.941
NC_035089.1	23975986	.	T	C	.	.	MAF_USDA=6.557
NC_035089.1	23976057	.	T	A	.	.	MAF_INRAE=26.316
NC_035089.1	23976093	.	C	G	.	.	MAF_USDA=12.941
NC_035089.1	23976146	.	A	C	.	.	MAF_INRAE=15.823;MAF_USDA=21.765
NC_035089.1	23976257	.	A	C	.	.	MAF_USDA=31.967
NC_035089.1	23976267	.	C	A	.	.	MAF_USDA=2.941
NC_035089.1	23976268	.	C	A	.	.	MAF_USDA=2.941
NC_035089.1	23976401	.	C	A	.	.	MAF_INRAE=10.833;MAF_USDA=12.941
NC_035089.1	23976421	.	G	T	.	.	MAF_INRAE=10.833;MAF_USDA=12.941
NC_035089.1	23976464	.	A	G	.	.	MAF_INRAE=29.114;MAF_USDA=9.412
NC_035089.1	23976467	.	A	C	.	.	MAF_INRAE=38.608;MAF_USDA=28.235
NC_035089.1	23976540	.	G	T	.	.	MAF_USDA=6.25
NC_035089.1	23976607	.	C	T	.	.	MAF_USDA=43.75
NC_035089.1	23976608	.	G	A	.	.	MAF_USDA=50.0
NC_035089.1	23976613	.	C	A	.	.	MAF_USDA=50.0
NC_035089.1	23976955	.	G	A	.	.	MAF_USDA=3.279
NC_035089.1	23977071	.	G	A	.	.	MAF_USDA=2.459
NC_035089.1	23977135	.	G	A	.	.	MAF_USDA=36.667
NC_035089.1	23977156	.	G	A	.	.	MAF_USDA=4.918
NC_035089.1	23977200	.	G	C	.	.	MAF_USDA=20.588
NC_035089.1	23977219	.	A	T	.	.	MAF_USDA=2.459
NC_035089.1	23977234	.	G	A	.	.	MAF_USDA=34.167
NC_035089.1	23977247	.	C	T	.	.	MAF_INRAE=11.667;MAF_USDA=20.238
NC_035089.1	23977260	.	G	A	.	.	MAF_INRAE=15.19;MAF_USDA=23.529
NC_035089.1	23977363	.	C	T	.	.	MAF_USDA=3.279
NC_035089.1	23977375	.	A	C	.	.	MAF_USDA=2.941
NC_035089.1	23977377	.	C	T	.	.	MAF_USDA=6.25
NC_035089.1	23977401	.	G	A	.	.	MAF_INRAE=15.823;MAF_USDA=21.765
NC_035089.1	23977461	.	G	A	.	.	MAF_INRAE=10.833;MAF_USDA=13.529
NC_035089.1	23977525	.	G	T	.	.	MAF_USDA=5.294
NC_035089.1	23977553	.	T	A	.	.	MAF_USDA=19.672
NC_035089.1	23977722	.	A	C	.	.	MAF_USDA=2.459
NC_035089.1	23977723	.	A	G	.	.	MAF_INRAE=13.291;MAF_USDA=10.588
NC_035089.1	23977761	.	T	C	.	.	MAF_USDA=12.941
NC_035089.1	23977783	.	G	A	.	.	MAF_USDA=4.098
NC_035089.1	23977809	.	C	T	.	.	MAF_USDA=37.5
NC_035089.1	23977872	.	T	C	.	.	MAF_INRAE=2.632;MAF_USDA=2.459
NC_035089.1	23977893	.	A	C	.	.	MAF_USDA=47.917
NC_035089.1	23978027	.	C	A	.	.	MAF_USDA=2.083
NC_035089.1	23978061	.	G	T	.	.	MAF_INRAE=21.053
NC_035089.1	23978092	.	C	T	.	.	MAF_USDA=13.095
NC_035089.1	23978109	.	A	T	.	.	MAF_USDA=1.667
NC_035089.1	23978144	.	A	C	.	.	MAF_INRAE=10.0;MAF_USDA=4.167
NC_035089.1	23978148	.	C	A	.	.	MAF_INRAE=41.139;MAF_USDA=23.214
NC_035089.1	23978152	.	T	G	.	.	MAF_INRAE=10.833;MAF_USDA=13.095
NC_035089.1	23978221	.	C	A	.	.	MAF_USDA=29.167
NC_035089.1	23978248	.	G	T	.	.	MAF_USDA=2.5
NC_035089.1	23978258	.	T	A	.	.	MAF_INRAE=3.333
NC_035089.1	23978263	.	T	G	.	.	MAF_INRAE=4.167
NC_035089.1	23978279	.	T	A	.	.	MAF_INRAE=32.911;MAF_USDA=16.667
NC_035089.1	23978304	.	A	G	.	.	MAF_INRAE=31.667;MAF_USDA=16.667
NC_035089.1	23978367	.	C	T	.	.	MAF_INRAE=5.263;MAF_USDA=8.235
NC_035089.1	23978369	.	A	G	.	.	MAF_INRAE=7.5
NC_035089.1	23978371	.	A	G	.	.	MAF_INRAE=7.5
NC_035089.1	23978449	.	A	T	.	.	MAF_INRAE=6.667;MAF_USDA=1.667
NC_035089.1	23978451	.	C	T	.	.	MAF_INRAE=6.667;MAF_USDA=1.639
NC_035089.1	23978512	.	G	A	.	.	MAF_INRAE=10.0;MAF_USDA=2.941
NC_035089.1	23978585	.	C	T	.	.	MAF_INRAE=1.667
NC_035089.1	23978592	.	A	G	.	.	MAF_INRAE=1.667
NC_035089.1	23978627	.	G	A	.	.	MAF_INRAE=9.167;MAF_USDA=4.098
NC_035089.1	23978628	.	G	C	.	.	MAF_INRAE=9.167;MAF_USDA=4.098
NC_035089.1	23978633	.	G	A	.	.	MAF_INRAE=10.0;MAF_USDA=1.765
NC_035089.1	23978701	.	T	A	.	.	MAF_INRAE=12.658
NC_035089.1	23978702	.	C	A	.	.	MAF_INRAE=9.167
NC_035089.1	23978720	.	T	C	.	.	MAF_USDA=4.098
NC_035089.1	23978722	.	C	T	.	.	MAF_USDA=1.639
NC_035089.1	23978723	.	G	A	.	.	MAF_INRAE=12.658
NC_035089.1	23978757	.	G	A	.	.	MAF_INRAE=13.924
NC_035089.1	23978760	.	A	T	.	.	MAF_INRAE=31.667
NC_035089.1	23978762	.	C	A	.	.	MAF_INRAE=30.833
NC_035089.1	23978767	.	A	T	.	.	MAF_INRAE=30.833
NC_035089.1	23978773	.	T	C	.	.	MAF_INRAE=22.5;MAF_USDA=27.647
NC_035089.1	23978778	.	T	G	.	.	MAF_USDA=6.25
NC_035089.1	23978823	.	C	T	.	.	MAF_INRAE=11.667
NC_035089.1	23978848	.	A	G	.	.	MAF_INRAE=16.667
NC_035089.1	23978889	.	C	A	.	.	MAF_INRAE=33.333;MAF_USDA=10.588
NC_035089.1	23978927	.	G	A	.	.	MAF_INRAE=31.667;MAF_USDA=11.176
NC_035089.1	23978929	.	G	C	.	.	MAF_INRAE=31.667;MAF_USDA=11.176
NC_035089.1	23978946	.	G	A	.	.	MAF_INRAE=31.667;MAF_USDA=11.176
NC_035089.1	23978953	.	G	A	.	.	MAF_INRAE=23.333
NC_035089.1	23978981	.	A	G	.	.	MAF_INRAE=14.167
NC_035089.1	23978987	.	T	C	.	.	MAF_INRAE=14.167
NC_035089.1	23979012	.	A	C	.	.	MAF_INRAE=36.667;MAF_USDA=11.765
NC_035089.1	23979014	.	A	C	.	.	MAF_INRAE=5.833
NC_035089.1	23979016	.	C	T	.	.	MAF_INRAE=45.0;MAF_USDA=48.214
NC_035089.1	23979017	.	T	G	.	.	MAF_USDA=22.024
NC_035089.1	23979018	.	T	G	.	.	MAF_INRAE=4.167
NC_035089.1	23979028	.	A	C	.	.	MAF_USDA=5.833
NC_035089.1	23979079	.	A	T	.	.	MAF_INRAE=20.833
NC_035089.1	23979082	.	G	A	.	.	MAF_USDA=3.279
NC_035089.1	23979107	.	T	A	.	.	MAF_INRAE=36.667
NC_035089.1	23979134	.	C	A	.	.	MAF_INRAE=40.0
NC_035089.1	23979140	.	T	A	.	.	MAF_INRAE=40.0
NC_035089.1	23979144	.	T	C	.	.	MAF_INRAE=3.165
NC_035089.1	23979196	.	A	G	.	.	MAF_INRAE=45.833
NC_035089.1	23979217	.	T	A	.	.	MAF_INRAE=46.667
NC_035089.1	23979249	.	G	A	.	.	MAF_INRAE=46.667
NC_035089.1	23979292	.	A	C	.	.	MAF_INRAE=9.167;MAF_USDA=4.819
NC_035089.1	23979294	.	G	A	.	.	MAF_INRAE=37.5
NC_035089.1	23979299	.	G	T	.	.	MAF_INRAE=13.333
NC_035089.1	23979300	.	G	A	.	.	MAF_INRAE=38.333
NC_035089.1	23979301	.	C	T	.	.	MAF_INRAE=38.333
NC_035089.1	23979314	.	A	T	.	.	MAF_USDA=2.542
NC_035089.1	23979329	.	A	C	.	.	MAF_USDA=1.695
NC_035089.1	23979355	.	T	C	.	.	MAF_INRAE=35.833
NC_035089.1	23979391	.	A	G	.	.	MAF_INRAE=40.0
NC_035089.1	23979400	.	A	T	.	.	MAF_INRAE=40.833
NC_035089.1	23979415	.	A	T	.	.	MAF_INRAE=42.5
NC_035089.1	23979416	.	G	A	.	.	MAF_INRAE=42.5
NC_035089.1	23979426	.	T	A	.	.	MAF_INRAE=42.5
NC_035089.1	23979431	.	T	A	.	.	MAF_INRAE=47.5
NC_035089.1	23979442	.	A	G	.	.	MAF_INRAE=42.5
NC_035089.1	23979454	.	A	C	.	.	MAF_INRAE=42.5
NC_035089.1	23979580	.	T	C	.	.	MAF_USDA=20.833
NC_035089.1	23979585	.	C	T	.	.	MAF_INRAE=12.5;MAF_USDA=37.5
NC_035089.1	23979605	.	C	T	.	.	MAF_INRAE=14.167;MAF_USDA=37.5
NC_035089.1	23979623	.	A	C	.	.	MAF_USDA=6.25
NC_035089.1	23979628	.	G	A	.	.	MAF_INRAE=15.833
NC_035089.1	23979636	.	A	T	.	.	MAF_INRAE=5.833
NC_035089.1	23979642	.	C	A	.	.	MAF_USDA=1.639
NC_035089.1	23979740	.	C	T	.	.	MAF_INRAE=10.0
NC_035089.1	23979752	.	G	T	.	.	MAF_INRAE=47.5
NC_035089.1	23979753	.	G	A	.	.	MAF_INRAE=8.333
NC_035089.1	23979784	.	C	T	.	.	MAF_USDA=4.918
NC_035089.1	23979796	.	G	T	.	.	MAF_USDA=4.918
NC_035089.1	23979822	.	C	T	.	.	MAF_INRAE=47.5
NC_035089.1	23979870	.	A	T	.	.	MAF_USDA=11.475
NC_035089.1	23979877	.	G	A	.	.	MAF_USDA=11.475
NC_035089.1	23979885	.	C	G	.	.	MAF_USDA=2.459
NC_035089.1	23979905	.	C	T	.	.	MAF_USDA=2.5
NC_035089.1	23979945	.	T	G	.	.	MAF_INRAE=2.5;MAF_USDA=12.5
NC_035089.1	23979951	.	G	C	.	.	MAF_INRAE=3.333
NC_035089.1	23979952	.	C	T	.	.	MAF_INRAE=3.333
NC_035089.1	23979954	.	A	T	.	.	MAF_USDA=6.25
NC_035089.1	23979967	.	A	G	.	.	MAF_INRAE=10.833;MAF_USDA=17.213
NC_035089.1	23979968	.	C	T	.	.	MAF_INRAE=10.833;MAF_USDA=17.213
NC_035089.1	23979973	.	G	T	.	.	MAF_INRAE=6.667
NC_035089.1	23980009	.	A	G	.	.	MAF_INRAE=15.833
NC_035089.1	23980020	.	T	C	.	.	MAF_INRAE=23.333;MAF_USDA=19.672
NC_035089.1	23980027	.	T	C	.	.	MAF_INRAE=14.167;MAF_USDA=29.167
NC_035089.1	23980031	.	T	G	.	.	MAF_INRAE=34.167;MAF_USDA=22.917
NC_035089.1	23980038	.	G	T	.	.	MAF_USDA=6.25
NC_035089.1	23980057	.	A	C	.	.	MAF_INRAE=24.167
NC_035089.1	23980068	.	C	T	.	.	MAF_INRAE=31.667
NC_035089.1	23980069	.	A	G	.	.	MAF_INRAE=26.667
NC_035089.1	23980121	.	C	T	.	.	MAF_INRAE=6.667
NC_035089.1	23980127	.	G	A	.	.	MAF_USDA=4.098
NC_035089.1	23980128	.	T	C	.	.	MAF_USDA=2.459
NC_035089.1	23980150	.	C	A	.	.	MAF_INRAE=10.833;MAF_USDA=12.5
NC_035089.1	23980157	.	T	C	.	.	MAF_INRAE=38.333
NC_035089.1	23980160	.	C	G	.	.	MAF_INRAE=38.333
NC_035089.1	23980168	.	G	A	.	.	MAF_INRAE=38.333
NC_035089.1	23980220	.	A	G	.	.	MAF_INRAE=39.167
NC_035089.1	23980224	.	A	G	.	.	MAF_INRAE=2.5
NC_035089.1	23980246	.	T	A	.	.	MAF_INRAE=35.0
NC_035089.1	23980253	.	G	A	.	.	MAF_INRAE=8.333;MAF_USDA=4.098
NC_035089.1	23980267	.	A	C	.	.	MAF_INRAE=34.167
NC_035089.1	23980270	.	C	A	.	.	MAF_INRAE=34.167
NC_035089.1	23980275	.	T	C	.	.	MAF_INRAE=34.167
NC_035089.1	23980304	.	A	C	.	.	MAF_USDA=20.0
NC_035089.1	23980307	.	A	G	.	.	MAF_USDA=14.754
NC_035089.1	23980343	.	A	T	.	.	MAF_USDA=8.197
NC_035089.1	23980365	.	A	T	.	.	MAF_INRAE=6.667
NC_035089.1	23980374	.	A	T	.	.	MAF_INRAE=4.167
NC_035089.1	23980375	.	A	C	.	.	MAF_INRAE=4.167
NC_035089.1	23980380	.	T	G	.	.	MAF_INRAE=22.785;MAF_USDA=22.353
NC_035089.1	23980388	.	T	A	.	.	MAF_INRAE=18.333;MAF_USDA=39.583
NC_035089.1	23980419	.	T	A	.	.	MAF_INRAE=23.333
NC_035089.1	23980422	.	C	A	.	.	MAF_INRAE=23.333
NC_035089.1	23980471	.	T	C	.	.	MAF_INRAE=31.667
NC_035089.1	23980485	.	A	T	.	.	MAF_USDA=37.5
NC_035089.1	23980492	.	A	G	.	.	MAF_INRAE=27.5
NC_035089.1	23980548	.	T	A	.	.	MAF_INRAE=3.333;MAF_USDA=10.656
NC_035089.1	23980549	.	G	A	.	.	MAF_INRAE=46.667;MAF_USDA=41.667
NC_035089.1	23980550	.	C	A	.	.	MAF_INRAE=18.333;MAF_USDA=29.167
NC_035089.1	23980571	.	G	T	.	.	MAF_INRAE=4.167
NC_035089.1	23980583	.	C	A	.	.	MAF_INRAE=5.833
NC_035089.1	23980597	.	A	G	.	.	MAF_INRAE=39.873;MAF_USDA=43.75
NC_035089.1	23980607	.	C	T	.	.	MAF_USDA=1.667
NC_035089.1	23980648	.	T	C	.	.	MAF_INRAE=36.709;MAF_USDA=48.824
NC_035089.1	23980658	.	A	T	.	.	MAF_INRAE=5.263;MAF_USDA=16.667
NC_035089.1	23980667	.	A	C	.	.	MAF_INRAE=39.241;MAF_USDA=42.941
NC_035089.1	23980682	.	C	T	.	.	MAF_INRAE=24.051;MAF_USDA=26.471
NC_035089.1	23980754	.	G	A	.	.	MAF_INRAE=39.873;MAF_USDA=21.765
NC_035089.1	23980771	.	A	C	.	.	MAF_INRAE=36.076;MAF_USDA=49.412
NC_035089.1	23980809	.	G	A	.	.	MAF_INRAE=36.076;MAF_USDA=49.412
NC_035089.1	23980814	.	T	C	.	.	MAF_INRAE=7.5
NC_035089.1	23980819	.	C	T	.	.	MAF_USDA=1.639
NC_035089.1	23980834	.	G	T	.	.	MAF_INRAE=36.076;MAF_USDA=49.412
NC_035089.1	23980842	.	C	A	.	.	MAF_INRAE=36.076;MAF_USDA=49.412
NC_035089.1	23980854	.	A	C	.	.	MAF_INRAE=27.848;MAF_USDA=46.721
NC_035089.1	23980877	.	A	C	.	.	MAF_INRAE=38.608
NC_035089.1	23980879	.	A	T	.	.	MAF_INRAE=37.5
NC_035089.1	23980887	.	G	T	.	.	MAF_INRAE=46.835;MAF_USDA=38.235
NC_035089.1	23980900	.	T	C	.	.	MAF_INRAE=37.342
NC_035089.1	23980903	.	G	A	.	.	MAF_INRAE=25.316;MAF_USDA=28.235
NC_035089.1	23980965	.	C	T	.	.	MAF_INRAE=42.105;MAF_USDA=29.167
NC_035089.1	23980976	.	T	A	.	.	MAF_USDA=4.098
NC_035089.1	23981002	.	T	G	.	.	MAF_INRAE=35.833;MAF_USDA=21.176
NC_035089.1	23981023	.	CT	CG	.	.	MAF_USDA=22.917
NC_035089.1	23981034	.	C	T	.	.	MAF_USDA=4.918
NC_035089.1	23981094	.	C	T	.	.	MAF_INRAE=31.667
NC_035089.1	23981167	.	C	T	.	.	MAF_INRAE=14.167
NC_035089.1	23981193	.	A	C	.	.	MAF_INRAE=9.167
NC_035089.1	23981197	.	A	C	.	.	MAF_INRAE=47.5
NC_035089.1	23981201	.	T	C	.	.	MAF_INRAE=4.167
NC_035089.1	23981206	.	T	C	.	.	MAF_INRAE=47.5
NC_035089.1	23981249	.	G	A	.	.	MAF_INRAE=45.833
NC_035089.1	23981254	.	T	C	.	.	MAF_INRAE=5.833
NC_035089.1	23981287	.	C	T	.	.	MAF_INRAE=33.333
NC_035089.1	23981288	.	G	A	.	.	MAF_USDA=3.279
NC_035089.1	23981291	.	G	A	.	.	MAF_INRAE=33.333
NC_035089.1	23981293	.	C	A	.	.	MAF_INRAE=45.0
NC_035089.1	23981347	.	C	T	.	.	MAF_INRAE=35.833
NC_035089.1	23981352	.	T	C	.	.	MAF_USDA=3.279
NC_035089.1	23981379	.	T	C	.	.	MAF_INRAE=20.0;MAF_USDA=19.672
NC_035089.1	23981421	.	C	A	.	.	MAF_USDA=3.279
NC_035089.1	23981443	.	A	C	.	.	MAF_INRAE=32.5;MAF_USDA=27.083
NC_035089.1	23981463	.	G	T	.	.	MAF_INRAE=35.0
NC_035089.1	23981475	.	A	G	.	.	MAF_INRAE=6.667
NC_035089.1	23981482	.	T	A	.	.	MAF_INRAE=1.667
NC_035089.1	23981487	.	T	C	.	.	MAF_INRAE=3.333
NC_035089.1	23981507	.	T	A	.	.	MAF_INRAE=36.667
NC_035089.1	23981556	.	A	G	.	.	MAF_INRAE=44.737;MAF_USDA=29.167
NC_035089.1	23981557	.	T	C	.	.	MAF_USDA=18.452
NC_035089.1	23981563	.	G	T	.	.	MAF_INRAE=5.263;MAF_USDA=18.75
NC_035089.1	23981596	.	A	G	.	.	MAF_INRAE=1.667
NC_035089.1	23981598	.	G	C	.	.	MAF_INRAE=1.667
NC_035089.1	23981623	.	A	G	.	.	MAF_INRAE=1.667
NC_035089.1	23981629	.	T	G	.	.	MAF_USDA=6.25
NC_035089.1	23981631	.	A	T	.	.	MAF_INRAE=38.608;MAF_USDA=22.619
NC_035089.1	23981637	.	C	A	.	.	MAF_INRAE=39.241;MAF_USDA=22.024
NC_035089.1	23981665	.	T	A	.	.	MAF_INRAE=36.076;MAF_USDA=19.048
NC_035089.1	23981668	.	T	A	.	.	MAF_INRAE=34.167;MAF_USDA=22.619
NC_035089.1	23981767	.	C	T	.	.	MAF_USDA=6.78
NC_035089.1	23981771	.	T	A	.	.	MAF_USDA=32.738
NC_035089.1	23981773	.	G	A	.	.	MAF_USDA=33.333
NC_035089.1	23981801	.	C	G	.	.	MAF_INRAE=33.544;MAF_USDA=18.75
NC_035089.1	23981817	.	A	G	.	.	MAF_USDA=2.459
NC_035089.1	23981820	.	T	C	.	.	MAF_USDA=1.639
NC_035089.1	23981827	.	T	G	.	.	MAF_USDA=2.459
NC_035089.1	23981869	.	A	G	.	.	MAF_INRAE=28.481;MAF_USDA=49.18
NC_035089.1	23981998	.	C	A	.	.	MAF_INRAE=13.333;MAF_USDA=25.0
NC_035089.1	23982045	.	G	A	.	.	MAF_INRAE=42.105;MAF_USDA=20.833
NC_035089.1	23982060	.	A	C	.	.	MAF_INRAE=42.105;MAF_USDA=27.083
NC_035089.1	23982061	.	C	A	.	.	MAF_USDA=25.0
NC_035089.1	23982067	.	T	A	.	.	MAF_INRAE=42.105;MAF_USDA=18.452
NC_035089.1	23982094	.	G	T	.	.	MAF_INRAE=34.81;MAF_USDA=22.353
NC_035089.1	23982242	.	C	T	.	.	MAF_INRAE=39.873;MAF_USDA=21.765
NC_035089.1	23982291	.	G	A	.	.	MAF_INRAE=1.667
NC_035089.1	23982300	.	A	T	.	.	MAF_INRAE=3.333
NC_035089.1	23982303	.	C	A	.	.	MAF_USDA=2.459
NC_035089.1	23982310	.	A	G	.	.	MAF_INRAE=39.873;MAF_USDA=21.765
NC_035089.1	23982322	.	C	A	.	.	MAF_INRAE=13.924;MAF_USDA=10.588
NC_035089.1	23982501	.	C	T	.	.	MAF_USDA=18.852
NC_035089.1	23982543	.	G	A	.	.	MAF_USDA=1.639
NC_035089.1	23982598	.	T	C	.	.	MAF_INRAE=6.667
NC_035089.1	23982599	.	C	A	.	.	MAF_INRAE=6.667
NC_035089.1	23982601	.	T	G	.	.	MAF_INRAE=6.667
NC_035089.1	23982630	.	G	T	.	.	MAF_INRAE=5.833;MAF_USDA=29.167
NC_035089.1	23982633	.	A	C	.	.	MAF_INRAE=5.833;MAF_USDA=23.529
NC_035089.1	23982636	.	A	G	.	.	MAF_INRAE=6.667;MAF_USDA=20.588
NC_035089.1	23982647	.	G	C	.	.	MAF_INRAE=5.833;MAF_USDA=25.294
NC_035089.1	23982653	.	T	A	.	.	MAF_INRAE=4.167;MAF_USDA=22.941
NC_035089.1	23982660	.	T	G	.	.	MAF_INRAE=4.167;MAF_USDA=21.176
NC_035089.1	23982662	.	T	A	.	.	MAF_INRAE=5.0;MAF_USDA=20.588
NC_035089.1	23982711	.	A	G	.	.	MAF_USDA=11.475
NC_035089.1	23982713	.	G	A	.	.	MAF_USDA=12.295
NC_035089.1	23982716	.	T	C	.	.	MAF_USDA=13.115
NC_035089.1	23982717	.	T	A	.	.	MAF_USDA=12.295
NC_035089.1	23982723	.	G	C	.	.	MAF_USDA=12.295
NC_035089.1	23982734	.	T	C	.	.	MAF_USDA=12.295
NC_035089.1	23982736	.	C	T	.	.	MAF_USDA=24.118
NC_035089.1	23982745	.	A	C	.	.	MAF_USDA=1.639
NC_035089.1	23982752	.	C	G	.	.	MAF_INRAE=24.051;MAF_USDA=28.235
NC_035089.1	23982820	.	C	T	.	.	MAF_USDA=3.279
NC_035089.1	23982830	.	T	C	.	.	MAF_USDA=4.098
NC_035089.1	23982838	.	A	G	.	.	MAF_USDA=3.279
NC_035089.1	23982892	.	A	T	.	.	MAF_USDA=4.098
NC_035089.1	23982935	.	C	T	.	.	MAF_INRAE=36.842;MAF_USDA=1.639
NC_035089.1	23983093	.	T	A	.	.	MAF_INRAE=38.608;MAF_USDA=22.353
NC_035089.1	23983139	.	G	A	.	.	MAF_INRAE=5.263;MAF_USDA=11.176
NC_035089.1	23983150	.	A	C	.	.	MAF_USDA=6.25
NC_035089.1	23983159	.	A	G	.	.	MAF_INRAE=10.0;MAF_USDA=11.176
NC_035089.1	23983242	.	C	T	.	.	MAF_USDA=1.639
NC_035089.1	23983250	.	T	G	.	.	MAF_USDA=6.25
NC_035089.1	23983258	.	G	A	.	.	MAF_INRAE=24.051;MAF_USDA=45.833
NC_035089.1	23983280	.	G	A	.	.	MAF_INRAE=42.105;MAF_USDA=29.167
NC_035089.1	23983281	.	T	C	.	.	MAF_USDA=14.706
NC_035089.1	23983303	.	G	A	.	.	MAF_INRAE=42.105;MAF_USDA=21.176
NC_035089.1	23983312	.	T	A	.	.	MAF_USDA=3.279
NC_035089.1	23983354	.	T	G	.	.	MAF_INRAE=23.418;MAF_USDA=29.167
NC_035089.1	23983642	.	C	A	.	.	MAF_INRAE=1.667
NC_035089.1	23983761	.	T	A	.	.	MAF_USDA=1.639
NC_035089.1	23983771	.	C	A	.	.	MAF_INRAE=3.333
NC_035089.1	23983786	.	G	T	.	.	MAF_INRAE=36.842;MAF_USDA=5.738
NC_035089.1	23983845	.	A	T	.	.	MAF_USDA=21.667
NC_035089.1	23983851	.	G	A	.	.	MAF_USDA=1.667
NC_035089.1	23983855	.	C	T	.	.	MAF_INRAE=42.105;MAF_USDA=23.214
NC_035089.1	23983966	.	T	C	.	.	MAF_USDA=6.25
NC_035089.1	23983996	.	G	A	.	.	MAF_USDA=6.557
NC_035089.1	23983999	.	G	T	.	.	MAF_USDA=6.557
NC_035089.1	23984009	.	T	C	.	.	MAF_USDA=7.377
NC_035089.1	23984085	.	G	C	.	.	MAF_USDA=21.311
NC_035089.1	23984088	.	C	A	.	.	MAF_USDA=19.672
NC_035089.1	23984089	.	A	G	.	.	MAF_USDA=18.852
NC_035089.1	23984127	.	G	A	.	.	MAF_INRAE=25.316;MAF_USDA=2.459
NC_035089.1	23984263	.	C	A	.	.	MAF_INRAE=39.873;MAF_USDA=31.25
NC_035089.1	23984301	.	C	G	.	.	MAF_USDA=1.639
NC_035089.1	23984344	.	G	A	.	.	MAF_USDA=2.459
NC_035089.1	23984372	.	C	A	.	.	MAF_INRAE=6.329;MAF_USDA=13.529
NC_035089.1	23984425	.	G	C	.	.	MAF_INRAE=39.873;MAF_USDA=24.118
NC_035089.1	23984427	.	C	G	.	.	MAF_INRAE=39.167;MAF_USDA=24.118
NC_035089.1	23984435	.	T	C	.	.	MAF_USDA=4.098
NC_035089.1	23984462	.	T	G	.	.	MAF_INRAE=39.873;MAF_USDA=25.294
NC_035089.1	23984498	.	C	A	.	.	MAF_USDA=3.279
NC_035089.1	23984509	.	G	T	.	.	MAF_USDA=2.459
NC_035089.1	23984516	.	C	A	.	.	MAF_USDA=22.131
NC_035089.1	23984564	.	G	T	.	.	MAF_INRAE=39.873;MAF_USDA=16.471
NC_035089.1	23984568	.	T	A	.	.	MAF_INRAE=10.0;MAF_USDA=2.941
NC_035089.1	23984611	.	A	T	.	.	MAF_INRAE=23.418;MAF_USDA=33.529
NC_035089.1	23984617	.	G	A	.	.	MAF_INRAE=36.076;MAF_USDA=44.706
NC_035089.1	23984622	.	T	A	.	.	MAF_INRAE=34.81;MAF_USDA=43.529
NC_035089.1	23984676	.	T	C	.	.	MAF_INRAE=39.873;MAF_USDA=16.667
NC_035089.1	23984720	.	C	A	.	.	MAF_USDA=1.667
NC_035089.1	23984733	.	A	G	.	.	MAF_USDA=1.639
NC_035089.1	23984741	.	G	A	.	.	MAF_INRAE=24.051;MAF_USDA=30.588
NC_035089.1	23984750	.	C	A	.	.	MAF_INRAE=39.873;MAF_USDA=16.471
NC_035089.1	23984752	.	A	T	.	.	MAF_USDA=1.639
NC_035089.1	23984789	.	C	T	.	.	MAF_INRAE=36.076;MAF_USDA=43.529
NC_035089.1	23984865	.	C	T	.	.	MAF_INRAE=39.873;MAF_USDA=18.824
NC_035089.1	23984866	.	A	G	.	.	MAF_INRAE=39.167;MAF_USDA=18.824
NC_035089.1	23984929	.	A	G	.	.	MAF_USDA=3.279
NC_035089.1	23984986	.	G	T	.	.	MAF_INRAE=39.873;MAF_USDA=16.471
NC_035089.1	23985122	.	G	A	.	.	MAF_INRAE=25.949;MAF_USDA=1.639
NC_035089.1	23985149	.	T	A	.	.	MAF_INRAE=39.873;MAF_USDA=16.471
NC_035089.1	23985187	.	A	T	.	.	MAF_USDA=3.279
NC_035089.1	23985200	.	A	T	.	.	MAF_USDA=3.279
NC_035089.1	23985220	.	G	T	.	.	MAF_USDA=3.279
NC_035089.1	23985248	.	A	G	.	.	MAF_INRAE=36.709;MAF_USDA=46.471
NC_035089.1	23985269	.	T	C	.	.	MAF_INRAE=24.051;MAF_USDA=30.0
NC_035089.1	23985338	.	T	A	.	.	MAF_INRAE=23.333;MAF_USDA=43.75
NC_035089.1	23985362	.	G	A	.	.	MAF_INRAE=39.241;MAF_USDA=16.471
NC_035089.1	23985379	.	G	A	.	.	MAF_INRAE=39.241;MAF_USDA=18.824
NC_035089.1	23985417	.	C	A	.	.	MAF_USDA=3.279
NC_035089.1	23985488	.	C	T	.	.	MAF_INRAE=24.051;MAF_USDA=30.588
NC_035089.1	23985528	.	G	A	.	.	MAF_INRAE=24.051;MAF_USDA=30.0
NC_035089.1	23985596	.	G	T	.	.	MAF_INRAE=10.0;MAF_USDA=4.118
NC_035089.1	23985608	.	G	T	.	.	MAF_USDA=5.294
NC_035089.1	23985636	.	A	T	.	.	MAF_USDA=4.706
NC_035089.1	23985668	.	G	T	.	.	MAF_USDA=3.279
NC_035089.1	23985675	.	C	T	.	.	MAF_INRAE=36.076;MAF_USDA=44.118
NC_035089.1	23985699	.	G	T	.	.	MAF_INRAE=6.329;MAF_USDA=11.31
NC_035089.1	23985704	.	A	C	.	.	MAF_USDA=3.333
NC_035089.1	23985716	.	G	A	.	.	MAF_INRAE=16.456;MAF_USDA=1.667
NC_035089.1	23985787	.	C	T	.	.	MAF_INRAE=3.797
NC_035089.1	23985832	.	G	A	.	.	MAF_INRAE=5.263;MAF_USDA=11.765
NC_035089.1	23985842	.	G	A	.	.	MAF_INRAE=9.167
NC_035089.1	23985849	.	C	G	.	.	MAF_INRAE=8.333
NC_035089.1	23985901	.	G	A	.	.	MAF_USDA=5.294
NC_035089.1	23985904	.	A	C	.	.	MAF_INRAE=34.81;MAF_USDA=43.529
NC_035089.1	23985932	.	G	T	.	.	MAF_INRAE=4.167
NC_035089.1	23985935	.	T	C	.	.	MAF_INRAE=36.076;MAF_USDA=44.118
NC_035089.1	23985936	.	A	G	.	.	MAF_INRAE=3.333
NC_035089.1	23986035	.	T	A	.	.	MAF_INRAE=39.873;MAF_USDA=15.294
NC_035089.1	23986037	.	T	G	.	.	MAF_INRAE=37.5;MAF_USDA=44.118
NC_035089.1	23986055	.	A	T	.	.	MAF_USDA=3.279
NC_035089.1	23986064	.	C	G	.	.	MAF_INRAE=10.0
NC_035089.1	23986074	.	C	T	.	.	MAF_INRAE=9.167
NC_035089.1	23986100	.	C	T	.	.	MAF_USDA=2.459
NC_035089.1	23986169	.	C	T	.	.	MAF_USDA=19.672
NC_035089.1	23986171	.	A	G	.	.	MAF_USDA=3.279
NC_035089.1	23986186	.	G	A	.	.	MAF_INRAE=24.051;MAF_USDA=31.176
NC_035089.1	23986314	.	C	G	.	.	MAF_USDA=2.459
NC_035089.1	23986350	.	G	A	.	.	MAF_INRAE=39.241;MAF_USDA=16.471
NC_035089.1	23986408	.	T	G	.	.	MAF_INRAE=24.051;MAF_USDA=37.059
NC_035089.1	23986411	.	C	T	.	.	MAF_USDA=1.639
NC_035089.1	23986454	.	C	T	.	.	MAF_INRAE=23.418;MAF_USDA=30.588
NC_035089.1	23986499	.	A	G	.	.	MAF_USDA=4.918
NC_035089.1	23986525	.	G	T	.	.	MAF_USDA=3.279
NC_035089.1	23986588	.	A	C	.	.	MAF_USDA=5.738
NC_035089.1	23986601	.	C	G	.	.	MAF_USDA=7.377
NC_035089.1	23986606	.	A	G	.	.	MAF_USDA=7.377
NC_035089.1	23986615	.	T	C	.	.	MAF_USDA=8.197
NC_035089.1	23986616	.	C	T	.	.	MAF_INRAE=24.051;MAF_USDA=47.917
NC_035089.1	23986668	.	G	A	.	.	MAF_USDA=20.833
NC_035089.1	23986683	.	G	A	.	.	MAF_INRAE=36.076;MAF_USDA=22.917
NC_035089.1	23986750	.	T	A	.	.	MAF_INRAE=36.667
NC_035089.1	23986813	.	G	A	.	.	MAF_INRAE=22.5
NC_035089.1	23986815	.	G	A	.	.	MAF_INRAE=5.0
NC_035089.1	23986825	.	G	A	.	.	MAF_INRAE=1.667
NC_035089.1	23986833	.	C	G	.	.	MAF_INRAE=9.167
NC_035089.1	23986848	.	T	A	.	.	MAF_INRAE=8.333
NC_035089.1	23986852	.	A	T	.	.	MAF_INRAE=6.667
NC_035089.1	23986867	.	C	G	.	.	MAF_USDA=16.667
NC_035089.1	23986868	.	G	A	.	.	MAF_USDA=10.417
NC_035089.1	23986869	.	A	C	.	.	MAF_INRAE=5.833
NC_035089.1	23986873	.	A	G	.	.	MAF_INRAE=27.5
NC_035089.1	23986877	.	T	C	.	.	MAF_USDA=8.197
NC_035089.1	23986889	.	T	C	.	.	MAF_USDA=10.656
NC_035089.1	23986896	.	A	G	.	.	MAF_INRAE=3.333
NC_035089.1	23986901	.	G	T	.	.	MAF_USDA=11.475
NC_035089.1	23986906	.	T	A	.	.	MAF_USDA=15.294
NC_035089.1	23986908	.	G	A	.	.	MAF_INRAE=3.333
NC_035089.1	23986909	.	C	T	.	.	MAF_INRAE=39.167;MAF_USDA=15.294
NC_035089.1	23986913	.	T	C	.	.	MAF_INRAE=25.833
NC_035089.1	23986914	.	T	C	.	.	MAF_INRAE=23.333;MAF_USDA=41.667
NC_035089.1	23986928	.	G	T	.	.	MAF_USDA=22.917
NC_035089.1	23986967	.	C	G	.	.	MAF_USDA=7.377
NC_035089.1	23986991	.	T	C	.	.	MAF_USDA=8.197
NC_035089.1	23986999	.	T	G	.	.	MAF_USDA=4.918
NC_035089.1	23987004	.	G	A	.	.	MAF_USDA=17.059
NC_035089.1	23987006	.	C	T	.	.	MAF_USDA=12.353
NC_035089.1	23987009	.	C	G	.	.	MAF_USDA=14.706
NC_035089.1	23987024	.	A	C	.	.	MAF_INRAE=25.0
NC_035089.1	23987028	.	T	G	.	.	MAF_USDA=4.098
NC_035089.1	23987029	.	T	G	.	.	MAF_INRAE=1.667
NC_035089.1	23987030	.	C	A	.	.	MAF_INRAE=1.667
NC_035089.1	23987036	.	A	T	.	.	MAF_INRAE=1.667
NC_035089.1	23987040	.	C	A	.	.	MAF_USDA=9.016
NC_035089.1	23987058	.	C	T	.	.	MAF_USDA=5.294
NC_035089.1	23987059	.	T	C	.	.	MAF_USDA=4.918
NC_035089.1	23987103	.	T	G	.	.	MAF_USDA=2.459
NC_035089.1	23987169	.	C	A	.	.	MAF_INRAE=34.81
NC_035089.1	23987177	.	T	G	.	.	MAF_INRAE=2.5
NC_035089.1	23987183	.	A	C	.	.	MAF_USDA=22.917
NC_035089.1	23987189	.	C	T	.	.	MAF_INRAE=2.5
NC_035089.1	23987222	.	T	A,G	.	.	MAF_INRAE=13.291;MAF_USDA=22.917
NC_035089.1	23987262	.	C	T	.	.	MAF_INRAE=25.949;MAF_USDA=1.639
NC_035089.1	23987315	.	A	G	.	.	MAF_USDA=5.294
NC_035089.1	23987426	.	C	A	.	.	MAF_USDA=1.639
NC_035089.1	23987460	.	C	T	.	.	MAF_INRAE=7.595
NC_035089.1	23987472	.	C	T	.	.	MAF_USDA=2.459
NC_035089.1	23987495	.	T	G	.	.	MAF_USDA=4.098
NC_035089.1	23987623	.	A	T	.	.	MAF_USDA=2.459
NC_035089.1	23987679	.	G	A	.	.	MAF_USDA=37.5
NC_035089.1	23987680	.	G	A	.	.	MAF_USDA=39.583
NC_035089.1	23987681	.	C	T	.	.	MAF_USDA=37.5
NC_035089.1	23987684	.	G	A	.	.	MAF_INRAE=20.833;MAF_USDA=37.5
NC_035089.1	23987687	.	G	A	.	.	MAF_INRAE=25.316;MAF_USDA=1.639
NC_035089.1	23987697	.	G	A	.	.	MAF_USDA=5.294
NC_035089.1	23987702	.	A	T	.	.	MAF_USDA=5.294
NC_035089.1	23987712	.	C	T	.	.	MAF_INRAE=10.0;MAF_USDA=2.941
NC_035089.1	23987725	.	T	A	.	.	MAF_INRAE=23.418;MAF_USDA=30.588
NC_035089.1	23987765	.	G	A	.	.	MAF_USDA=5.294
NC_035089.1	23987781	.	T	G	.	.	MAF_USDA=5.294
NC_035089.1	23987817	.	T	C	.	.	MAF_USDA=2.459
NC_035089.1	23987917	.	G	A	.	.	MAF_INRAE=38.608;MAF_USDA=16.471
NC_035089.1	23987919	.	T	G	.	.	MAF_INRAE=38.333;MAF_USDA=16.471
NC_035089.1	23987940	.	G	A	.	.	MAF_USDA=6.557
NC_035089.1	23988009	.	G	T	.	.	MAF_INRAE=24.051;MAF_USDA=32.941
NC_035089.1	23988111	.	C	T	.	.	MAF_INRAE=38.608;MAF_USDA=16.471
NC_035089.1	23988122	.	C	T	.	.	MAF_USDA=5.882
NC_035089.1	23988134	.	A	T	.	.	MAF_USDA=7.647
NC_035089.1	23988163	.	G	C	.	.	MAF_USDA=4.706
NC_035089.1	23988168	.	C	T	.	.	MAF_USDA=4.706
NC_035089.1	23988195	.	G	A	.	.	MAF_INRAE=13.924;MAF_USDA=10.0
NC_035089.1	23988224	.	T	C	.	.	MAF_INRAE=36.076;MAF_USDA=45.294
NC_035089.1	23988236	.	G	A	.	.	MAF_USDA=5.294
NC_035089.1	23988319	.	C	A	.	.	MAF_USDA=3.279
NC_035089.1	23988435	.	A	G	.	.	MAF_USDA=2.459
NC_035089.1	23988465	.	G	A	.	.	MAF_INRAE=24.051;MAF_USDA=30.588
NC_035089.1	23988467	.	G	T	.	.	MAF_INRAE=10.833;MAF_USDA=4.918
NC_035089.1	23988486	.	T	A	.	.	MAF_INRAE=40.506;MAF_USDA=31.176
NC_035089.1	23988487	.	A	C	.	.	MAF_INRAE=23.333;MAF_USDA=50.0
NC_035089.1	23988488	.	T	A	.	.	MAF_INRAE=37.5;MAF_USDA=45.294
NC_035089.1	23988494	.	T	A	.	.	MAF_INRAE=24.051;MAF_USDA=37.647
NC_035089.1	23988495	.	T	A	.	.	MAF_INRAE=37.5;MAF_USDA=45.294
NC_035089.1	23988524	.	G	A	.	.	MAF_USDA=6.25
NC_035089.1	23988542	.	G	T	.	.	MAF_INRAE=39.241;MAF_USDA=22.917
NC_035089.1	23988546	.	T	A	.	.	MAF_USDA=4.706
NC_035089.1	23988553	.	G	A	.	.	MAF_INRAE=24.051;MAF_USDA=29.412
NC_035089.1	23988596	.	T	C	.	.	MAF_USDA=5.738
NC_035089.1	23988622	.	A	G	.	.	MAF_USDA=1.639
NC_035089.1	23988637	.	T	A	.	.	MAF_INRAE=23.418;MAF_USDA=33.529
NC_035089.1	23988676	.	G	A	.	.	MAF_USDA=7.059
NC_035089.1	23988738	.	G	A	.	.	MAF_INRAE=5.263;MAF_USDA=4.706
NC_035089.1	23988776	.	T	G	.	.	MAF_USDA=6.25
NC_035089.1	23988792	.	C	T	.	.	MAF_INRAE=24.051;MAF_USDA=31.765
NC_035089.1	23988802	.	C	T	.	.	MAF_INRAE=24.051;MAF_USDA=30.0
NC_035089.1	23988808	.	G	T	.	.	MAF_USDA=6.25
NC_035089.1	23988834	.	C	T	.	.	MAF_USDA=4.098
NC_035089.1	23988845	.	G	A	.	.	MAF_USDA=3.279
NC_035089.1	23988871	.	A	G	.	.	MAF_INRAE=39.873;MAF_USDA=18.824
NC_035089.1	23988885	.	T	A	.	.	MAF_INRAE=17.089;MAF_USDA=1.639
NC_035089.1	23988929	.	T	G	.	.	MAF_USDA=5.882
NC_035089.1	23988944	.	G	A	.	.	MAF_INRAE=22.785;MAF_USDA=30.588
NC_035089.1	23988985	.	A	G	.	.	MAF_USDA=5.294
NC_035089.1	23989029	.	A	G	.	.	MAF_INRAE=36.709;MAF_USDA=45.882
NC_035089.1	23989049	.	T	C	.	.	MAF_USDA=5.882
NC_035089.1	23989069	.	A	C	.	.	MAF_USDA=45.833
NC_035089.1	23989125	.	A	T	.	.	MAF_USDA=5.294
NC_035089.1	23989156	.	T	A	.	.	MAF_INRAE=24.051;MAF_USDA=35.294
NC_035089.1	23989177	.	G	C	.	.	MAF_INRAE=24.051;MAF_USDA=30.0
NC_035089.1	23989191	.	A	G	.	.	MAF_INRAE=24.051;MAF_USDA=31.176
NC_035089.1	23989200	.	C	T	.	.	MAF_INRAE=24.051;MAF_USDA=31.176
NC_035089.1	23989333	.	G	A	.	.	MAF_INRAE=24.051;MAF_USDA=31.176
NC_035089.1	23989352	.	C	T	.	.	MAF_USDA=1.639
NC_035089.1	23989370	.	T	A	.	.	MAF_USDA=5.294
NC_035089.1	23989419	.	G	A	.	.	MAF_USDA=4.098
NC_035089.1	23989470	.	C	T	.	.	MAF_USDA=4.098
NC_035089.1	23989533	.	T	C	.	.	MAF_INRAE=24.051;MAF_USDA=36.471
NC_035089.1	23989534	.	T	C	.	.	MAF_INRAE=37.5;MAF_USDA=46.471
NC_035089.1	23989582	.	G	A	.	.	MAF_USDA=3.279
NC_035089.1	23989607	.	G	A	.	.	MAF_USDA=4.706
NC_035089.1	23989618	.	T	A	.	.	MAF_USDA=2.459
NC_035089.1	23989638	.	T	C	.	.	MAF_INRAE=23.333;MAF_USDA=45.833
NC_035089.1	23989666	.	T	C	.	.	MAF_INRAE=36.076;MAF_USDA=44.706
NC_035089.1	23989681	.	T	C	.	.	MAF_INRAE=24.051;MAF_USDA=35.882
NC_035089.1	23989722	.	C	T	.	.	MAF_USDA=3.279
NC_035089.1	23989786	.	T	C	.	.	MAF_INRAE=27.848;MAF_USDA=48.361
NC_035089.1	23989789	.	G	T	.	.	MAF_USDA=1.639
NC_035089.1	23989851	.	G	A	.	.	MAF_INRAE=6.667;MAF_USDA=1.639
NC_035089.1	23989874	.	T	C	.	.	MAF_USDA=1.639
NC_035089.1	23989925	.	C	T	.	.	MAF_USDA=1.639
NC_035089.1	23989932	.	C	T	.	.	MAF_INRAE=24.051;MAF_USDA=32.941
NC_035089.1	23989940	.	C	T	.	.	MAF_USDA=2.459
NC_035089.1	23989962	.	C	T	.	.	MAF_INRAE=12.658;MAF_USDA=14.706
NC_035089.1	23989964	.	T	G	.	.	MAF_USDA=3.279
NC_035089.1	23989996	.	G	A	.	.	MAF_USDA=3.279
NC_035089.1	23989999	.	C	T	.	.	MAF_INRAE=5.263;MAF_USDA=11.765
NC_035089.1	23990002	.	C	T	.	.	MAF_USDA=3.279
NC_035089.1	23990006	.	T	C	.	.	MAF_USDA=3.279
NC_035089.1	23990020	.	T	C	.	.	MAF_USDA=3.279
NC_035089.1	23990023	.	A	G	.	.	MAF_USDA=3.279
NC_035089.1	23990039	.	G	A	.	.	MAF_USDA=4.118
NC_035089.1	23990043	.	A	G	.	.	MAF_USDA=3.279
NC_035089.1	23990054	.	G	C	.	.	MAF_USDA=3.279
NC_035089.1	23990062	.	A	C	.	.	MAF_USDA=3.279
NC_035089.1	23990072	.	T	A	.	.	MAF_USDA=3.279
NC_035089.1	23990101	.	G	T	.	.	MAF_USDA=1.639
NC_035089.1	23990102	.	G	T	.	.	MAF_USDA=2.459
NC_035089.1	23990103	.	C	T	.	.	MAF_USDA=4.918
NC_035089.1	23990108	.	T	G	.	.	MAF_INRAE=27.848;MAF_USDA=46.721
NC_035089.1	23990139	.	C	T	.	.	MAF_USDA=1.639
NC_035089.1	23990164	.	T	A	.	.	MAF_INRAE=25.949;MAF_USDA=6.471
NC_035089.1	23990251	.	G	T	.	.	MAF_USDA=19.672
NC_035089.1	23990380	.	A	T	.	.	MAF_INRAE=7.595
NC_035089.1	23990384	.	G	T	.	.	MAF_INRAE=32.278;MAF_USDA=38.824
NC_035089.1	23990408	.	A	G	.	.	MAF_INRAE=27.848;MAF_USDA=48.361
NC_035089.1	23990462	.	C	T	.	.	MAF_INRAE=6.329;MAF_USDA=12.353
NC_035089.1	23990468	.	C	T	.	.	MAF_INRAE=32.911;MAF_USDA=37.647
NC_035089.1	23990469	.	G	A	.	.	MAF_INRAE=13.291;MAF_USDA=15.294
NC_035089.1	23990474	.	C	T	.	.	MAF_USDA=2.459
NC_035089.1	23990533	.	C	T	.	.	MAF_INRAE=5.696;MAF_USDA=12.353
NC_035089.1	23990617	.	G	A	.	.	MAF_INRAE=13.924;MAF_USDA=12.941
NC_035089.1	23990652	.	T	C	.	.	MAF_INRAE=25.949
NC_035089.1	23990676	.	C	T	.	.	MAF_INRAE=13.924;MAF_USDA=13.529
NC_035089.1	23990705	.	G	A	.	.	MAF_INRAE=13.924;MAF_USDA=15.882
NC_035089.1	23990718	.	C	T	.	.	MAF_INRAE=40.506;MAF_USDA=25.294
NC_035089.1	23990778	.	A	C	.	.	MAF_INRAE=13.924;MAF_USDA=15.882
NC_035089.1	23990806	.	A	C	.	.	MAF_INRAE=17.722;MAF_USDA=25.294
NC_035089.1	23990842	.	A	C	.	.	MAF_USDA=4.098
NC_035089.1	23990847	.	A	G	.	.	MAF_USDA=5.738
NC_035089.1	23990919	.	A	G	.	.	MAF_USDA=21.311
NC_035089.1	23990961	.	C	T	.	.	MAF_INRAE=40.506;MAF_USDA=24.706
NC_035089.1	23990981	.	C	T	.	.	MAF_USDA=5.882
NC_035089.1	23990982	.	G	A	.	.	MAF_USDA=1.639
NC_035089.1	23991066	.	G	A	.	.	MAF_USDA=28.916
NC_035089.1	23991115	.	G	A	.	.	MAF_INRAE=32.911;MAF_USDA=29.167
NC_035089.1	23991127	.	A	C	.	.	MAF_INRAE=17.5;MAF_USDA=26.471
NC_035089.1	23991133	.	C	T	.	.	MAF_USDA=6.557
NC_035089.1	23991137	.	T	C	.	.	MAF_INRAE=13.291;MAF_USDA=13.529
NC_035089.1	23991145	.	G	A	.	.	MAF_INRAE=13.291;MAF_USDA=15.294
NC_035089.1	23991177	.	T	C	.	.	MAF_INRAE=31.667;MAF_USDA=14.583
NC_035089.1	23991179	.	A	G	.	.	MAF_USDA=6.25
NC_035089.1	23991181	.	G	T	.	.	MAF_USDA=13.529
NC_035089.1	23991202	.	C	T	.	.	MAF_USDA=22.353
NC_035089.1	23991223	.	G	T	.	.	MAF_USDA=8.235
NC_035089.1	23991229	.	T	G	.	.	MAF_USDA=16.471
NC_035089.1	23991241	.	C	T	.	.	MAF_USDA=6.557
NC_035089.1	23991278	.	T	C	.	.	MAF_INRAE=38.333;MAF_USDA=29.167
NC_035089.1	23991279	.	A	C	.	.	MAF_INRAE=12.5;MAF_USDA=10.417
NC_035089.1	23991281	.	G	A	.	.	MAF_INRAE=29.167
NC_035089.1	23991286	.	T	G	.	.	MAF_INRAE=26.667;MAF_USDA=13.69
NC_035089.1	23991299	.	G	T	.	.	MAF_INRAE=36.842
NC_035089.1	23991318	.	G	A	.	.	MAF_USDA=18.824
NC_035089.1	23991370	.	T	C	.	.	MAF_INRAE=36.667;MAF_USDA=23.529
NC_035089.1	23991384	.	C	G	.	.	MAF_INRAE=13.291;MAF_USDA=14.706
NC_035089.1	23991407	.	C	T	.	.	MAF_INRAE=10.0
NC_035089.1	23991435	.	A	C	.	.	MAF_USDA=2.459
NC_035089.1	23991449	.	A	C	.	.	MAF_USDA=6.25
NC_035089.1	23991455	.	C	A	.	.	MAF_INRAE=5.696;MAF_USDA=12.941
NC_035089.1	23991492	.	G	A	.	.	MAF_INRAE=13.291;MAF_USDA=14.706
NC_035089.1	23991505	.	G	T	.	.	MAF_INRAE=38.608;MAF_USDA=23.529
NC_035089.1	23991511	.	A	C	.	.	MAF_INRAE=42.405;MAF_USDA=40.588
NC_035089.1	23991533	.	A	T	.	.	MAF_INRAE=42.105;MAF_USDA=36.471
NC_035089.1	23991535	.	G	T	.	.	MAF_USDA=1.639
NC_035089.1	23991561	.	G	T	.	.	MAF_INRAE=48.101;MAF_USDA=47.917
NC_035089.1	23991591	.	A	G	.	.	MAF_INRAE=39.474
NC_035089.1	23991642	.	G	A	.	.	MAF_INRAE=13.924;MAF_USDA=22.917
NC_035089.1	23991654	.	T	G	.	.	MAF_INRAE=7.5;MAF_USDA=25.0
NC_035089.1	23991696	.	C	A	.	.	MAF_INRAE=13.291;MAF_USDA=15.294
NC_035089.1	23991697	.	A	C	.	.	MAF_INRAE=10.833;MAF_USDA=2.941
NC_035089.1	23991726	.	G	T	.	.	MAF_USDA=2.459
NC_035089.1	23991835	.	A	C	.	.	MAF_USDA=1.639
NC_035089.1	23991942	.	T	C	.	.	MAF_INRAE=14.557;MAF_USDA=31.176
NC_035089.1	23991947	.	G	T	.	.	MAF_INRAE=43.671;MAF_USDA=27.059
NC_035089.1	23991963	.	G	A	.	.	MAF_USDA=37.5
NC_035089.1	23992005	.	C	T	.	.	MAF_INRAE=13.924;MAF_USDA=12.941
NC_035089.1	23992041	.	T	C	.	.	MAF_INRAE=6.962;MAF_USDA=11.176
NC_035089.1	23992063	.	G	T	.	.	MAF_INRAE=4.167
NC_035089.1	23992069	.	A	C	.	.	MAF_INRAE=5.0
NC_035089.1	23992078	.	T	C	.	.	MAF_INRAE=40.833;MAF_USDA=27.083
NC_035089.1	23992088	.	A	G	.	.	MAF_INRAE=5.0
NC_035089.1	23992091	.	G	A	.	.	MAF_INRAE=5.0
NC_035089.1	23992107	.	G	A	.	.	MAF_INRAE=6.667;MAF_USDA=12.5
NC_035089.1	23992115	.	C	T	.	.	MAF_INRAE=7.5
NC_035089.1	23992136	.	T	C	.	.	MAF_INRAE=3.333
NC_035089.1	23992170	.	C	T	.	.	MAF_INRAE=6.667;MAF_USDA=2.459
NC_035089.1	23992174	.	C	T	.	.	MAF_INRAE=3.333
NC_035089.1	23992178	.	A	G	.	.	MAF_INRAE=3.333
NC_035089.1	23992181	.	G	A	.	.	MAF_INRAE=3.333
NC_035089.1	23992238	.	G	C	.	.	MAF_INRAE=5.833
NC_035089.1	23992241	.	C	T	.	.	MAF_INRAE=5.0;MAF_USDA=2.459
NC_035089.1	23992367	.	T	C	.	.	MAF_USDA=1.639
NC_035089.1	23992392	.	C	T	.	.	MAF_INRAE=5.0
NC_035089.1	23992400	.	T	G	.	.	MAF_INRAE=2.5
NC_035089.1	23992410	.	C	T	.	.	MAF_INRAE=15.0
NC_035089.1	23992421	.	A	C	.	.	MAF_INRAE=1.667
NC_035089.1	23992425	.	T	G	.	.	MAF_INRAE=45.0
NC_035089.1	23992439	.	A	C	.	.	MAF_INRAE=6.667
NC_035089.1	23992441	.	C	T	.	.	MAF_INRAE=6.667
NC_035089.1	23992449	.	G	T	.	.	MAF_INRAE=2.5
NC_035089.1	23992471	.	G	A	.	.	MAF_INRAE=13.924;MAF_USDA=13.529
NC_035089.1	23992494	.	A	G	.	.	MAF_INRAE=2.5
NC_035089.1	23992505	.	T	A	.	.	MAF_INRAE=3.333
NC_035089.1	23992508	.	C	T	.	.	MAF_INRAE=3.333
NC_035089.1	23992523	.	G	A	.	.	MAF_INRAE=10.0
NC_035089.1	23992527	.	A	G	.	.	MAF_INRAE=1.667
NC_035089.1	23992529	.	A	T	.	.	MAF_INRAE=2.5
NC_035089.1	23992532	.	T	C	.	.	MAF_INRAE=2.5
NC_035089.1	23992537	.	C	T	.	.	MAF_INRAE=3.333
NC_035089.1	23992574	.	C	A	.	.	MAF_INRAE=18.354;MAF_USDA=30.588
NC_035089.1	23992617	.	C	T	.	.	MAF_INRAE=3.333
NC_035089.1	23992623	.	C	G	.	.	MAF_INRAE=12.658;MAF_USDA=14.118
NC_035089.1	23992624	.	C	T	.	.	MAF_INRAE=3.333
NC_035089.1	23992638	.	C	A	.	.	MAF_INRAE=14.557;MAF_USDA=1.639
NC_035089.1	23992657	.	A	G	.	.	MAF_INRAE=14.557;MAF_USDA=1.639
NC_035089.1	23992663	.	A	G	.	.	MAF_INRAE=22.5;MAF_USDA=37.5
NC_035089.1	23992677	.	T	C	.	.	MAF_USDA=6.25
NC_035089.1	23992695	.	C	G	.	.	MAF_INRAE=10.0
NC_035089.1	23992696	.	C	T	.	.	MAF_INRAE=10.0
NC_035089.1	23992712	.	G	T	.	.	MAF_INRAE=4.167
NC_035089.1	23992718	.	A	T	.	.	MAF_INRAE=5.833
NC_035089.1	23992726	.	C	G	.	.	MAF_INRAE=35.0;MAF_USDA=18.824
NC_035089.1	23992796	.	C	T	.	.	MAF_INRAE=22.5;MAF_USDA=22.5
NC_035089.1	23992818	.	A	G	.	.	MAF_INRAE=1.667;MAF_USDA=20.588
NC_035089.1	23992820	.	G	T	.	.	MAF_USDA=6.557
NC_035089.1	23992881	.	G	A	.	.	MAF_INRAE=35.0;MAF_USDA=27.083
NC_035089.1	23992884	.	C	T	.	.	MAF_USDA=1.639
NC_035089.1	23992893	.	C	A	.	.	MAF_INRAE=35.0;MAF_USDA=22.917
NC_035089.1	23992920	.	T	A	.	.	MAF_USDA=4.918
NC_035089.1	23992924	.	A	T	.	.	MAF_INRAE=45.833
NC_035089.1	23992934	.	G	A	.	.	MAF_INRAE=33.333;MAF_USDA=33.529
NC_035089.1	23992935	.	G	T	.	.	MAF_USDA=3.279
NC_035089.1	23992977	.	A	C	.	.	MAF_INRAE=21.667;MAF_USDA=23.214
NC_035089.1	23992979	.	C	T	.	.	MAF_INRAE=21.667;MAF_USDA=22.619
NC_035089.1	23992984	.	C	T	.	.	MAF_USDA=6.25
NC_035089.1	23993025	.	T	G	.	.	MAF_INRAE=28.333;MAF_USDA=10.417
NC_035089.1	23993026	.	T	G	.	.	MAF_INRAE=28.333;MAF_USDA=10.417
NC_035089.1	23993041	.	G	T	.	.	MAF_INRAE=24.167;MAF_USDA=26.19
NC_035089.1	23993057	.	C	T	.	.	MAF_USDA=2.5
NC_035089.1	23993099	.	T	G	.	.	MAF_INRAE=36.842;MAF_USDA=25.833
NC_035089.1	23993171	.	G	C	.	.	MAF_INRAE=5.263;MAF_USDA=21.687
NC_035089.1	23993179	.	G	T	.	.	MAF_INRAE=5.263;MAF_USDA=19.643
NC_035089.1	23993204	.	C	G	.	.	MAF_USDA=29.167
NC_035089.1	23993239	.	C	A	.	.	MAF_USDA=22.353
NC_035089.1	23993275	.	C	A	.	.	MAF_USDA=16.667
NC_035089.1	23993282	.	A	G	.	.	MAF_USDA=12.5
NC_035089.1	23993284	.	A	C	.	.	MAF_USDA=10.417
NC_035089.1	23993353	.	C	A	.	.	MAF_USDA=19.412
NC_035089.1	23993360	.	G	A	.	.	MAF_INRAE=3.333
NC_035089.1	23993362	.	C	A	.	.	MAF_INRAE=3.333
NC_035089.1	23993445	.	C	T	.	.	MAF_USDA=4.918
NC_035089.1	23993469	.	T	G	.	.	MAF_INRAE=44.937;MAF_USDA=49.412
NC_035089.1	23993529	.	A	T	.	.	MAF_INRAE=13.924;MAF_USDA=24.118
NC_035089.1	23993610	.	A	T	.	.	MAF_INRAE=18.987;MAF_USDA=24.706
NC_035089.1	23993676	.	T	C	.	.	MAF_INRAE=25.949;MAF_USDA=24.59
NC_035089.1	23993713	.	A	C	.	.	MAF_INRAE=41.139;MAF_USDA=24.118
NC_035089.1	23993715	.	G	A	.	.	MAF_INRAE=5.263;MAF_USDA=11.176
NC_035089.1	23993732	.	T	G	.	.	MAF_USDA=1.639
NC_035089.1	23993733	.	G	T	.	.	MAF_INRAE=41.139;MAF_USDA=24.706
NC_035089.1	23993774	.	C	A	.	.	MAF_USDA=6.25
NC_035089.1	23993779	.	T	C	.	.	MAF_USDA=3.279
NC_035089.1	23993961	.	T	A	.	.	MAF_USDA=4.918
NC_035089.1	23993967	.	A	G	.	.	MAF_INRAE=1.667
NC_035089.1	23993986	.	A	G	.	.	MAF_USDA=2.459
NC_035089.1	23993997	.	G	A	.	.	MAF_USDA=9.016
NC_035089.1	23994002	.	G	A	.	.	MAF_USDA=3.279
NC_035089.1	23994058	.	T	C	.	.	MAF_USDA=8.333
NC_035089.1	23994083	.	G	T	.	.	MAF_INRAE=10.526
NC_035089.1	23994088	.	T	A	.	.	MAF_USDA=3.333
NC_035089.1	23994135	.	C	T	.	.	MAF_USDA=3.333
NC_035089.1	23994152	.	T	C	.	.	MAF_INRAE=10.0;MAF_USDA=2.941
NC_035089.1	23994171	.	G	T	.	.	MAF_USDA=3.529
NC_035089.1	23994184	.	A	T	.	.	MAF_INRAE=44.937;MAF_USDA=41.667
NC_035089.1	23994195	.	C	A	.	.	MAF_USDA=3.333
NC_035089.1	23994217	.	A	C	.	.	MAF_USDA=3.279
NC_035089.1	23994248	.	T	C	.	.	MAF_INRAE=18.354;MAF_USDA=24.706
NC_035089.1	23994278	.	G	T	.	.	MAF_INRAE=44.937;MAF_USDA=49.412
NC_035089.1	23994286	.	C	T	.	.	MAF_INRAE=44.937;MAF_USDA=41.176
NC_035089.1	23994351	.	G	C	.	.	MAF_USDA=3.279
NC_035089.1	23994378	.	C	A	.	.	MAF_USDA=3.279
NC_035089.1	23994388	.	T	C	.	.	MAF_USDA=3.279
NC_035089.1	23994431	.	C	A	.	.	MAF_INRAE=44.937;MAF_USDA=41.667
NC_035089.1	23994462	.	C	A	.	.	MAF_USDA=6.25
NC_035089.1	23994464	.	C	T	.	.	MAF_INRAE=45.57;MAF_USDA=41.667
NC_035089.1	23994537	.	TCTCAT	TCTCAG	.	.	MAF_USDA=41.667
NC_035089.1	23994542	.	T	G	.	.	MAF_INRAE=45.57
NC_035089.1	23994624	.	C	T	.	.	MAF_USDA=1.639
NC_035089.1	23994637	.	G	C	.	.	MAF_INRAE=46.667
NC_035089.1	23994642	.	C	G	.	.	MAF_INRAE=47.5;MAF_USDA=47.059
NC_035089.1	23994645	.	C	T	.	.	MAF_INRAE=47.5;MAF_USDA=45.833
NC_035089.1	23994667	.	T	C	.	.	MAF_INRAE=5.696;MAF_USDA=11.176
NC_035089.1	23994688	.	C	A	.	.	MAF_USDA=1.639
NC_035089.1	23994690	.	C	T	.	.	MAF_USDA=2.459
NC_035089.1	23994821	.	T	C	.	.	MAF_INRAE=46.203;MAF_USDA=39.583
NC_035089.1	23994834	.	C	T	.	.	MAF_INRAE=18.354;MAF_USDA=21.765
NC_035089.1	23994893	.	G	A	.	.	MAF_INRAE=18.354;MAF_USDA=25.294
NC_035089.1	23994901	.	A	C	.	.	MAF_INRAE=7.5;MAF_USDA=25.0
NC_035089.1	23994923	.	C	T	.	.	MAF_USDA=8.197
NC_035089.1	23994941	.	C	A	.	.	MAF_INRAE=45.57;MAF_USDA=41.765
NC_035089.1	23994944	.	T	G	.	.	MAF_INRAE=46.667;MAF_USDA=41.667
NC_035089.1	23994949	.	T	C	.	.	MAF_USDA=2.459
NC_035089.1	23994953	.	A	T	.	.	MAF_INRAE=46.835;MAF_USDA=45.833
NC_035089.1	23994955	.	C	T	.	.	MAF_INRAE=1.667
NC_035089.1	23994976	.	C	T	.	.	MAF_INRAE=4.167
NC_035089.1	23995010	.	C	T	.	.	MAF_INRAE=1.667
NC_035089.1	23995016	.	G	A	.	.	MAF_INRAE=4.167
NC_035089.1	23995026	.	T	C	.	.	MAF_USDA=2.459
NC_035089.1	23995046	.	G	A	.	.	MAF_INRAE=5.0
NC_035089.1	23995048	.	C	A	.	.	MAF_INRAE=49.167
NC_035089.1	23995101	.	G	A	.	.	MAF_INRAE=43.333;MAF_USDA=38.235
NC_035089.1	23995120	.	C	A	.	.	MAF_USDA=3.279
NC_035089.1	23995127	.	A	C	.	.	MAF_INRAE=25.949;MAF_USDA=28.689
NC_035089.1	23995168	.	G	T	.	.	MAF_INRAE=46.667;MAF_USDA=41.667
NC_035089.1	23995188	.	G	T	.	.	MAF_USDA=2.459
NC_035089.1	23995190	.	T	G	.	.	MAF_INRAE=7.5
NC_035089.1	23995207	.	T	C	.	.	MAF_INRAE=45.0;MAF_USDA=37.5
NC_035089.1	23995225	.	A	T	.	.	MAF_INRAE=6.667
NC_035089.1	23995270	.	A	G	.	.	MAF_INRAE=49.167
NC_035089.1	23995282	.	T	A	.	.	MAF_INRAE=10.0
NC_035089.1	23995297	.	C	T	.	.	MAF_INRAE=10.833
NC_035089.1	23995299	.	T	A	.	.	MAF_INRAE=10.0
NC_035089.1	23995306	.	C	A	.	.	MAF_INRAE=10.833
NC_035089.1	23995315	.	T	G	.	.	MAF_INRAE=48.333
NC_035089.1	23995318	.	C	A	.	.	MAF_INRAE=2.5
NC_035089.1	23995321	.	G	T	.	.	MAF_INRAE=2.5
NC_035089.1	23995328	.	G	T	.	.	MAF_INRAE=43.333
NC_035089.1	23995329	.	C	A	.	.	MAF_INRAE=8.333;MAF_USDA=5.738
NC_035089.1	23995382	.	T	A	.	.	MAF_INRAE=5.833
NC_035089.1	23995385	.	A	G	.	.	MAF_INRAE=5.0
NC_035089.1	23995466	.	T	G	.	.	MAF_INRAE=44.937;MAF_USDA=43.529
NC_035089.1	23995538	.	A	G	.	.	MAF_INRAE=44.937;MAF_USDA=43.529
NC_035089.1	23995737	.	G	A	.	.	MAF_INRAE=17.722;MAF_USDA=22.619
NC_035089.1	23995740	.	C	T	.	.	MAF_INRAE=44.304;MAF_USDA=44.048
NC_035089.1	23995813	.	A	G	.	.	MAF_USDA=3.279
NC_035089.1	23995814	.	C	T	.	.	MAF_USDA=3.279
NC_035089.1	23995815	.	G	A	.	.	MAF_USDA=3.279
NC_035089.1	23996408	.	C	T	.	.	MAF_USDA=3.279
NC_035089.1	23996500	.	A	C	.	.	MAF_INRAE=44.937;MAF_USDA=40.588
NC_035089.1	23996528	.	A	G	.	.	MAF_USDA=3.279
NC_035089.1	23996567	.	G	A	.	.	MAF_INRAE=5.263;MAF_USDA=11.176
NC_035089.1	23996590	.	C	T	.	.	MAF_INRAE=45.57;MAF_USDA=42.941
NC_035089.1	23996600	.	T	G	.	.	MAF_INRAE=18.354;MAF_USDA=22.941
NC_035089.1	23996651	.	C	G	.	.	MAF_INRAE=2.5
NC_035089.1	23996652	.	C	A	.	.	MAF_INRAE=46.835;MAF_USDA=44.706
NC_035089.1	23996665	.	T	G	.	.	MAF_INRAE=28.481;MAF_USDA=28.689
NC_035089.1	23996666	.	T	A	.	.	MAF_INRAE=1.667;MAF_USDA=6.471
NC_035089.1	23996719	.	G	A	.	.	MAF_INRAE=46.203;MAF_USDA=44.706
NC_035089.1	23996744	.	C	A	.	.	MAF_INRAE=46.203;MAF_USDA=48.235
NC_035089.1	23996844	.	T	G	.	.	MAF_USDA=3.279
NC_035089.1	23996863	.	G	T	.	.	MAF_INRAE=45.57;MAF_USDA=41.176
NC_035089.1	23996883	.	T	C	.	.	MAF_INRAE=45.57;MAF_USDA=44.118
NC_035089.1	23996884	.	G	C	.	.	MAF_USDA=4.918
NC_035089.1	23996898	.	TA	TT	.	.	MAF_USDA=41.667
NC_035089.1	23996899	.	A	T	.	.	MAF_INRAE=26.582
NC_035089.1	23996994	.	C	G	.	.	MAF_INRAE=44.937;MAF_USDA=42.353
NC_035089.1	23997104	.	C	A	.	.	MAF_USDA=4.918
NC_035089.1	23997153	.	C	T	.	.	MAF_INRAE=44.937;MAF_USDA=44.118
NC_035089.1	23997181	.	T	G	.	.	MAF_INRAE=5.263;MAF_USDA=10.588
NC_035089.1	23997278	.	T	C	.	.	MAF_INRAE=45.57;MAF_USDA=40.588
NC_035089.1	23997301	.	T	C	.	.	MAF_INRAE=46.203;MAF_USDA=42.941
NC_035089.1	23997341	.	G	A	.	.	MAF_USDA=5.294
NC_035089.1	23997379	.	T	C	.	.	MAF_USDA=3.279
NC_035089.1	23997386	.	C	A	.	.	MAF_USDA=2.459
NC_035089.1	23997387	.	A	G	.	.	MAF_USDA=2.941
NC_035089.1	23997464	.	A	G	.	.	MAF_INRAE=5.263;MAF_USDA=22.941
NC_035089.1	23997471	.	A	C	.	.	MAF_USDA=6.557
NC_035089.1	23997474	.	G	T	.	.	MAF_INRAE=44.937;MAF_USDA=45.294
NC_035089.1	23997496	.	T	C	.	.	MAF_INRAE=44.937;MAF_USDA=45.294
NC_035089.1	23997576	.	A	T	.	.	MAF_INRAE=44.937;MAF_USDA=40.588
NC_035089.1	23997621	.	T	G	.	.	MAF_INRAE=6.667;MAF_USDA=1.667
NC_035089.1	23997626	.	G	T	.	.	MAF_USDA=5.833
NC_035089.1	23997668	.	T	A	.	.	MAF_INRAE=44.937;MAF_USDA=41.765
NC_035089.1	23997798	.	C	A	.	.	MAF_USDA=3.279
NC_035089.1	23997811	.	A	C	.	.	MAF_USDA=1.639
NC_035089.1	23998027	.	C	T	.	.	MAF_USDA=45.833
NC_035089.1	23998028	.	A	G	.	.	MAF_USDA=45.833
NC_035089.1	23998031	.	G	A	.	.	MAF_USDA=45.833
NC_035089.1	23998049	.	C	T	.	.	MAF_USDA=45.833
NC_035089.1	23998051	.	G	T	.	.	MAF_USDA=47.917
NC_035089.1	23998052	.	A	C	.	.	MAF_USDA=45.833
NC_035089.1	23998062	.	G	T	.	.	MAF_USDA=46.471
NC_035089.1	23998073	.	G	T	.	.	MAF_USDA=46.471
NC_035089.1	23998076	.	G	T	.	.	MAF_USDA=13.529
NC_035089.1	23998104	.	A	T	.	.	MAF_INRAE=12.5;MAF_USDA=25.0
NC_035089.1	23998108	.	G	T	.	.	MAF_USDA=9.016
NC_035089.1	23998115	.	G	T	.	.	MAF_USDA=41.176
NC_035089.1	23998118	.	T	G	.	.	MAF_USDA=7.377
NC_035089.1	23998127	.	T	A	.	.	MAF_USDA=45.882
NC_035089.1	23998144	.	T	G	.	.	MAF_USDA=7.377
NC_035089.1	23998173	.	C	T	.	.	MAF_USDA=41.667
NC_035089.1	23998189	.	G	T	.	.	MAF_USDA=3.279
NC_035089.1	23998223	.	A	C	.	.	MAF_USDA=1.639
NC_035089.1	23998235	.	T	A	.	.	MAF_INRAE=46.667
NC_035089.1	23998377	.	G	T	.	.	MAF_USDA=2.459
NC_035089.1	23998400	.	G	A	.	.	MAF_INRAE=47.468;MAF_USDA=45.833
NC_035089.1	23998513	.	G	A	.	.	MAF_USDA=3.333
NC_035089.1	23998529	.	G	A	.	.	MAF_INRAE=42.105;MAF_USDA=47.619
NC_035089.1	23998626	.	T	C	.	.	MAF_USDA=50.0
NC_035089.1	23998648	.	T	G	.	.	MAF_INRAE=7.5;MAF_USDA=15.476
NC_035089.1	23998671	.	T	C	.	.	MAF_INRAE=39.167;MAF_USDA=46.471
NC_035089.1	23998678	.	T	C	.	.	MAF_INRAE=5.263;MAF_USDA=16.667
NC_035089.1	23998685	.	G	A	.	.	MAF_USDA=4.098
NC_035089.1	23998688	.	T	G	.	.	MAF_USDA=4.098
NC_035089.1	23998768	.	G	C	.	.	MAF_USDA=5.882
NC_035089.1	23998832	.	G	A	.	.	MAF_USDA=8.197
NC_035089.1	23998867	.	C	T	.	.	MAF_INRAE=2.5
NC_035089.1	23998906	.	G	A	.	.	MAF_INRAE=25.949;MAF_USDA=21.311
NC_035089.1	23998907	.	C	T	.	.	MAF_USDA=4.918
NC_035089.1	23998928	.	C	T	.	.	MAF_INRAE=2.5
NC_035089.1	23999000	.	G	T	.	.	MAF_INRAE=46.835;MAF_USDA=43.529
NC_035089.1	23999003	.	A	G	.	.	MAF_INRAE=43.333;MAF_USDA=45.882
NC_035089.1	23999014	.	A	G	.	.	MAF_INRAE=41.139;MAF_USDA=24.118
NC_035089.1	23999080	.	A	G	.	.	MAF_USDA=7.647
NC_035089.1	23999099	.	C	T	.	.	MAF_USDA=1.639
NC_035089.1	23999131	.	C	T	.	.	MAF_INRAE=41.667;MAF_USDA=47.647
NC_035089.1	23999132	.	C	T	.	.	MAF_INRAE=5.833;MAF_USDA=11.765
NC_035089.1	23999133	.	G	T	.	.	MAF_INRAE=41.667;MAF_USDA=47.647
NC_035089.1	23999161	.	G	A	.	.	MAF_INRAE=41.139;MAF_USDA=26.471
NC_035089.1	23999172	.	T	A	.	.	MAF_USDA=1.639
NC_035089.1	23999198	.	G	A	.	.	MAF_INRAE=15.19;MAF_USDA=1.639
NC_035089.1	23999442	.	C	T	.	.	MAF_INRAE=44.304;MAF_USDA=33.529
NC_035089.1	23999469	.	A	G	.	.	MAF_USDA=5.738
NC_035089.1	23999508	.	C	A	.	.	MAF_INRAE=10.0;MAF_USDA=3.529
NC_035089.1	23999529	.	A	G	.	.	MAF_USDA=2.5
NC_035089.1	23999545	.	A	T	.	.	MAF_INRAE=27.848;MAF_USDA=35.294
NC_035089.1	23999562	.	A	C	.	.	MAF_USDA=3.279
NC_035089.1	23999621	.	T	G	.	.	MAF_USDA=10.656
NC_035089.1	23999683	.	C	T	.	.	MAF_INRAE=6.667;MAF_USDA=25.0
NC_035089.1	23999746	.	A	G	.	.	MAF_USDA=50.0
NC_035089.1	23999832	.	A	G	.	.	MAF_USDA=21.176
NC_035089.1	23999836	.	G	T	.	.	MAF_INRAE=5.263;MAF_USDA=24.118
NC_035089.1	23999850	.	G	A	.	.	MAF_USDA=23.529
NC_035089.1	23999877	.	G	A	.	.	MAF_INRAE=5.263;MAF_USDA=24.118
NC_035089.1	23999919	.	A	G	.	.	MAF_INRAE=3.333
NC_035089.1	23999929	.	T	C	.	.	MAF_INRAE=5.263;MAF_USDA=21.765
NC_035089.1	23999948	.	C	G	.	.	MAF_INRAE=1.667
NC_035089.1	23999950	.	G	C	.	.	MAF_INRAE=1.667
NC_035089.1	23999959	.	T	A	.	.	MAF_USDA=6.667
NC_035089.1	23999988	.	C	A	.	.	MAF_INRAE=3.333
NC_035089.1	23999998	.	G	A	.	.	MAF_USDA=47.647
NC_035089.1	24000041	.	C	G	.	.	MAF_INRAE=10.0;MAF_USDA=3.279
NC_035089.1	24000048	.	C	A	.	.	MAF_USDA=34.118
NC_035089.1	24000051	.	C	T	.	.	MAF_INRAE=13.333
NC_035089.1	24000052	.	G	A	.	.	MAF_USDA=14.118
NC_035089.1	24000073	.	T	A	.	.	MAF_INRAE=15.0
NC_035089.1	24000077	.	C	T	.	.	MAF_USDA=33.529
NC_035089.1	24000094	.	T	A	.	.	MAF_INRAE=11.667
NC_035089.1	24000098	.	T	C	.	.	MAF_INRAE=15.0
NC_035089.1	24000117	.	C	T	.	.	MAF_INRAE=10.833
NC_035089.1	24000135	.	A	C	.	.	MAF_INRAE=13.333
NC_035089.1	24000141	.	G	C	.	.	MAF_INRAE=14.167
NC_035089.1	24000162	.	T	G	.	.	MAF_INRAE=20.833
NC_035089.1	24000171	.	G	A	.	.	MAF_INRAE=12.5
NC_035089.1	24000173	.	T	A	.	.	MAF_INRAE=13.333
NC_035089.1	24000174	.	A	C	.	.	MAF_INRAE=12.5
NC_035089.1	24000220	.	T	C	.	.	MAF_USDA=2.459
NC_035089.1	24000274	.	A	T	.	.	MAF_INRAE=2.5
NC_035089.1	24000290	.	G	A	.	.	MAF_INRAE=1.667
NC_035089.1	24000355	.	C	G	.	.	MAF_USDA=16.393
NC_035089.1	24000361	.	A	T	.	.	MAF_INRAE=2.5
NC_035089.1	24000391	.	C	A	.	.	MAF_INRAE=5.833;MAF_USDA=18.852
NC_035089.1	24000392	.	A	G	.	.	MAF_INRAE=5.833;MAF_USDA=8.333
NC_035089.1	24000393	.	A	C	.	.	MAF_INRAE=6.667;MAF_USDA=1.639
NC_035089.1	24000397	.	C	T	.	.	MAF_INRAE=10.0;MAF_USDA=2.941
NC_035089.1	24000404	.	T	G	.	.	MAF_INRAE=5.833;MAF_USDA=15.574
NC_035089.1	24000412	.	C	T	.	.	MAF_INRAE=5.833
NC_035089.1	24000422	.	T	C	.	.	MAF_INRAE=5.0
NC_035089.1	24000427	.	G	A	.	.	MAF_INRAE=5.0
NC_035089.1	24000433	.	C	T	.	.	MAF_INRAE=3.333
NC_035089.1	24000434	.	T	C	.	.	MAF_INRAE=3.333
NC_035089.1	24000449	.	G	A	.	.	MAF_INRAE=1.667
NC_035089.1	24000460	.	T	C	.	.	MAF_INRAE=1.667
NC_035089.1	24000479	.	C	T	.	.	MAF_INRAE=3.333
NC_035089.1	24000485	.	A	T	.	.	MAF_INRAE=2.5
NC_035089.1	24000547	.	G	A	.	.	MAF_USDA=5.952
NC_035089.1	24000642	.	T	A	.	.	MAF_INRAE=6.329;MAF_USDA=18.75
NC_035089.1	24000701	.	C	T	.	.	MAF_INRAE=9.167;MAF_USDA=2.941
NC_035089.1	24000708	.	A	G	.	.	MAF_INRAE=18.354;MAF_USDA=38.824
NC_035089.1	24000736	.	A	G	.	.	MAF_USDA=2.459
NC_035089.1	24000751	.	A	G	.	.	MAF_USDA=1.639
NC_035089.1	24000752	.	A	T	.	.	MAF_USDA=9.016
NC_035089.1	24000757	.	C	T	.	.	MAF_USDA=9.016
NC_035089.1	24000780	.	T	A	.	.	MAF_USDA=4.098
NC_035089.1	24000785	.	C	G	.	.	MAF_INRAE=18.354;MAF_USDA=29.412
NC_035089.1	24000786	.	T	A	.	.	MAF_INRAE=22.5;MAF_USDA=29.412
NC_035089.1	24000796	.	T	C	.	.	MAF_USDA=9.016
NC_035089.1	24000841	.	C	A	.	.	MAF_USDA=4.918
NC_035089.1	24000894	.	C	T	.	.	MAF_USDA=3.279
NC_035089.1	24000926	.	C	T	.	.	MAF_INRAE=18.354;MAF_USDA=22.941
NC_035089.1	24000989	.	T	A	.	.	MAF_USDA=47.917
NC_035089.1	24000990	.	T	A	.	.	MAF_USDA=47.917
NC_035089.1	24001180	.	G	A	.	.	MAF_USDA=5.882
NC_035089.1	24001188	.	G	T	.	.	MAF_USDA=2.459
NC_035089.1	24001256	.	T	C	.	.	MAF_INRAE=25.949
NC_035089.1	24001264	.	G	A	.	.	MAF_USDA=3.333
NC_035089.1	24001319	.	C	T	.	.	MAF_INRAE=10.0
NC_035089.1	24001415	.	G	A	.	.	MAF_INRAE=5.833
NC_035089.1	24001418	.	T	G	.	.	MAF_INRAE=5.833
NC_035089.1	24001468	.	A	T	.	.	MAF_USDA=3.279
NC_035089.1	24001475	.	T	C	.	.	MAF_USDA=4.098
NC_035089.1	24001500	.	G	C	.	.	MAF_USDA=3.279
NC_035089.1	24001514	.	G	T	.	.	MAF_USDA=5.882
NC_035089.1	24001520	.	T	G	.	.	MAF_USDA=3.279
NC_035089.1	24001534	.	A	G	.	.	MAF_INRAE=5.263;MAF_USDA=11.176
NC_035089.1	24001540	.	G	C	.	.	MAF_INRAE=18.354;MAF_USDA=24.118
NC_035089.1	24001581	.	G	T	.	.	MAF_USDA=1.639
NC_035089.1	24001596	.	A	T	.	.	MAF_USDA=2.459
NC_035089.1	24001597	.	A	T	.	.	MAF_USDA=2.459
NC_035089.1	24001599	.	C	G	.	.	MAF_USDA=2.459
NC_035089.1	24001735	.	C	G	.	.	MAF_INRAE=9.167;MAF_USDA=2.941
NC_035089.1	24001765	.	G	A	.	.	MAF_USDA=3.279
NC_035089.1	24001794	.	C	A	.	.	MAF_USDA=3.279
NC_035089.1	24001799	.	C	T	.	.	MAF_INRAE=5.263;MAF_USDA=10.714
NC_035089.1	24001803	.	C	T	.	.	MAF_USDA=4.167
NC_035089.1	24001838	.	A	G	.	.	MAF_INRAE=10.0;MAF_USDA=4.167
NC_035089.1	24001867	.	T	C	.	.	MAF_INRAE=5.833
NC_035089.1	24001871	.	T	C	.	.	MAF_INRAE=27.5;MAF_USDA=41.176
NC_035089.1	24001885	.	A	G	.	.	MAF_INRAE=8.333;MAF_USDA=20.492
NC_035089.1	24001889	.	G	A	.	.	MAF_USDA=5.882
NC_035089.1	24001899	.	T	C	.	.	MAF_INRAE=8.333
NC_035089.1	24001920	.	G	T	.	.	MAF_USDA=24.118
NC_035089.1	24001924	.	A	T	.	.	MAF_USDA=15.574
NC_035089.1	24001969	.	C	T	.	.	MAF_INRAE=31.667
NC_035089.1	24001989	.	T	G	.	.	MAF_INRAE=31.667
NC_035089.1	24002010	.	T	C	.	.	MAF_INRAE=32.5
NC_035089.1	24002019	.	C	A	.	.	MAF_INRAE=31.667
NC_035089.1	24002026	.	G	A	.	.	MAF_INRAE=31.667
NC_035089.1	24002060	.	C	G	.	.	MAF_USDA=21.176
NC_035089.1	24002077	.	T	G	.	.	MAF_INRAE=16.667
NC_035089.1	24002094	.	C	G	.	.	MAF_USDA=4.167
NC_035089.1	24002103	.	C	T	.	.	MAF_INRAE=17.5
NC_035089.1	24002114	.	T	C	.	.	MAF_INRAE=17.5;MAF_USDA=6.557
NC_035089.1	24002124	.	T	A	.	.	MAF_INRAE=15.833
NC_035089.1	24002128	.	G	A	.	.	MAF_USDA=3.279
NC_035089.1	24002132	.	G	T	.	.	MAF_USDA=1.639
NC_035089.1	24002153	.	A	T	.	.	MAF_INRAE=11.667;MAF_USDA=14.118
NC_035089.1	24002158	.	C	G	.	.	MAF_INRAE=8.333
NC_035089.1	24002161	.	G	C	.	.	MAF_INRAE=8.333
NC_035089.1	24002167	.	C	T	.	.	MAF_INRAE=7.5
NC_035089.1	24002179	.	G	A	.	.	MAF_INRAE=5.0
NC_035089.1	24002187	.	C	T	.	.	MAF_INRAE=11.667;MAF_USDA=14.118
NC_035089.1	24002189	.	C	A	.	.	MAF_INRAE=3.333
NC_035089.1	24002204	.	A	C	.	.	MAF_INRAE=27.215;MAF_USDA=14.754
NC_035089.1	24002219	.	C	T	.	.	MAF_INRAE=18.354;MAF_USDA=24.118
NC_035089.1	24002229	.	C	A	.	.	MAF_USDA=5.882
NC_035089.1	24002272	.	A	T	.	.	MAF_USDA=4.918
NC_035089.1	24002279	.	A	C	.	.	MAF_USDA=3.279
NC_035089.1	24002282	.	C	T	.	.	MAF_INRAE=17.722;MAF_USDA=30.588
NC_035089.1	24002360	.	G	T	.	.	MAF_USDA=1.639
NC_035089.1	24002383	.	A	G	.	.	MAF_INRAE=23.333
NC_035089.1	24002395	.	A	G	.	.	MAF_INRAE=31.667
NC_035089.1	24002402	.	T	A	.	.	MAF_INRAE=31.667
NC_035089.1	24002444	.	A	C	.	.	MAF_INRAE=42.5;MAF_USDA=35.294
NC_035089.1	24002488	.	G	A	.	.	MAF_INRAE=10.833
NC_035089.1	24002491	.	C	T	.	.	MAF_INRAE=36.667
NC_035089.1	24002501	.	T	G	.	.	MAF_USDA=6.471
NC_035089.1	24002511	.	C	T	.	.	MAF_INRAE=17.5;MAF_USDA=17.5
NC_035089.1	24002512	.	T	A	.	.	MAF_INRAE=17.5;MAF_USDA=17.5
NC_035089.1	24002539	.	G	A	.	.	MAF_USDA=3.279
NC_035089.1	24002556	.	C	A	.	.	MAF_INRAE=35.833
NC_035089.1	24002568	.	C	A	.	.	MAF_INRAE=35.0
NC_035089.1	24002595	.	T	C	.	.	MAF_INRAE=35.0
NC_035089.1	24002608	.	C	A	.	.	MAF_USDA=4.918
NC_035089.1	24002618	.	G	A	.	.	MAF_INRAE=5.0
NC_035089.1	24002626	.	C	T	.	.	MAF_INRAE=5.263;MAF_USDA=7.377
NC_035089.1	24002649	.	T	C	.	.	MAF_INRAE=35.833
NC_035089.1	24002650	.	C	A	.	.	MAF_INRAE=35.833
NC_035089.1	24002700	.	G	A	.	.	MAF_INRAE=35.0;MAF_USDA=13.115
NC_035089.1	24002759	.	T	A	.	.	MAF_INRAE=31.667
NC_035089.1	24002764	.	G	C	.	.	MAF_INRAE=31.667;MAF_USDA=6.557
NC_035089.1	24002765	.	G	A	.	.	MAF_INRAE=31.667;MAF_USDA=6.557
NC_035089.1	24002774	.	C	G	.	.	MAF_INRAE=33.333;MAF_USDA=10.0
NC_035089.1	24002803	.	A	G	.	.	MAF_INRAE=37.5;MAF_USDA=37.705
NC_035089.1	24002813	.	A	G	.	.	MAF_INRAE=17.5
NC_035089.1	24002819	.	A	C	.	.	MAF_INRAE=12.5
NC_035089.1	24002841	.	G	T	.	.	MAF_INRAE=5.0
NC_035089.1	24002879	.	T	G	.	.	MAF_INRAE=16.456;MAF_USDA=17.213
NC_035089.1	24002888	.	C	A	.	.	MAF_INRAE=22.5
NC_035089.1	24002889	.	A	T	.	.	MAF_INRAE=22.5
NC_035089.1	24002890	.	C	T	.	.	MAF_INRAE=22.5
NC_035089.1	24002903	.	G	A	.	.	MAF_INRAE=21.667
NC_035089.1	24002920	.	T	C	.	.	MAF_INRAE=21.667
NC_035089.1	24002921	.	A	C	.	.	MAF_INRAE=21.667
NC_035089.1	24002949	.	T	A	.	.	MAF_INRAE=21.667
NC_035089.1	24002950	.	A	T	.	.	MAF_INRAE=21.667
NC_035089.1	24002956	.	A	G	.	.	MAF_INRAE=21.667
NC_035089.1	24002967	.	G	T	.	.	MAF_USDA=2.459
NC_035089.1	24003000	.	T	G	.	.	MAF_INRAE=15.833
NC_035089.1	24003006	.	T	A	.	.	MAF_INRAE=15.833
NC_035089.1	24003013	.	T	C	.	.	MAF_INRAE=16.667
NC_035089.1	24003069	.	A	G	.	.	MAF_INRAE=1.667
NC_035089.1	24003116	.	G	A	.	.	MAF_INRAE=18.354;MAF_USDA=17.213
NC_035089.1	24003124	.	A	C	.	.	MAF_USDA=9.836
NC_035089.1	24003142	.	G	T	.	.	MAF_INRAE=18.354
NC_035089.1	24003175	.	C	A	.	.	MAF_INRAE=18.354;MAF_USDA=27.049
NC_035089.1	24003213	.	A	G	.	.	MAF_INRAE=20.0;MAF_USDA=15.574
NC_035089.1	24003238	.	C	T	.	.	MAF_USDA=3.049
NC_035089.1	24003240	.	T	A	.	.	MAF_USDA=11.585
NC_035089.1	24003266	.	T	C	.	.	MAF_INRAE=19.167;MAF_USDA=15.574
NC_035089.1	24003280	.	C	T	.	.	MAF_INRAE=20.833;MAF_USDA=24.59
NC_035089.1	24003381	.	A	C	.	.	MAF_USDA=3.279
NC_035089.1	24003403	.	G	A	.	.	MAF_INRAE=10.833;MAF_USDA=3.279
NC_035089.1	24003416	.	G	A	.	.	MAF_USDA=4.167
NC_035089.1	24003417	.	A	C	.	.	MAF_USDA=4.167
NC_035089.1	24003452	.	G	T	.	.	MAF_USDA=1.639
NC_035089.1	24003583	.	T	G	.	.	MAF_INRAE=13.924;MAF_USDA=14.706
NC_035089.1	24003611	.	G	T	.	.	MAF_USDA=5.882
NC_035089.1	24003624	.	C	T	.	.	MAF_USDA=6.557
NC_035089.1	24003631	.	A	G	.	.	MAF_USDA=5.738
NC_035089.1	24003635	.	A	G	.	.	MAF_USDA=4.918
NC_035089.1	24003637	.	A	T	.	.	MAF_USDA=4.918
NC_035089.1	24003642	.	T	A	.	.	MAF_USDA=4.918
NC_035089.1	24003658	.	T	G	.	.	MAF_INRAE=13.924;MAF_USDA=16.071
NC_035089.1	24003666	.	C	A	.	.	MAF_USDA=8.333
NC_035089.1	24003708	.	C	T	.	.	MAF_USDA=8.197
NC_035089.1	24003787	.	T	A	.	.	MAF_USDA=3.279
NC_035089.1	24003818	.	T	C	.	.	MAF_INRAE=18.354;MAF_USDA=35.417
NC_035089.1	24003842	.	T	C	.	.	MAF_INRAE=18.354;MAF_USDA=33.333
NC_035089.1	24003844	.	A	G	.	.	MAF_USDA=5.882
NC_035089.1	24003856	.	T	G	.	.	MAF_USDA=5.882
NC_035089.1	24003929	.	A	G	.	.	MAF_INRAE=18.354;MAF_USDA=28.235
NC_035089.1	24003998	.	C	T	.	.	MAF_USDA=8.197
NC_035089.1	24004014	.	G	T	.	.	MAF_INRAE=25.949;MAF_USDA=37.705
NC_035089.1	24004063	.	C	T	.	.	MAF_INRAE=10.0
NC_035089.1	24004072	.	T	A	.	.	MAF_USDA=2.459
NC_035089.1	24004074	.	T	G	.	.	MAF_INRAE=9.167;MAF_USDA=2.941
NC_035089.1	24004097	.	T	C	.	.	MAF_INRAE=5.263;MAF_USDA=10.588
NC_035089.1	24004279	.	T	C	.	.	MAF_USDA=3.279
NC_035089.1	24004297	.	G	T	.	.	MAF_INRAE=13.924;MAF_USDA=14.706
NC_035089.1	24004357	.	T	G	.	.	MAF_INRAE=13.924;MAF_USDA=15.882
NC_035089.1	24004373	.	C	T	.	.	MAF_USDA=2.459
NC_035089.1	24004428	.	C	T,A	.	.	MAF_INRAE=5.0;MAF_USDA=4.918
NC_035089.1	24004465	.	T	G	.	.	MAF_INRAE=5.263;MAF_USDA=16.667
NC_035089.1	24004490	.	C	T	.	.	MAF_INRAE=25.949;MAF_USDA=41.765
NC_035089.1	24004491	.	C	A	.	.	MAF_INRAE=13.291;MAF_USDA=14.706
NC_035089.1	24004610	.	G	A	.	.	MAF_INRAE=9.167;MAF_USDA=2.976
NC_035089.1	24004683	.	G	A	.	.	MAF_USDA=2.459
NC_035089.1	24004740	.	T	A	.	.	MAF_INRAE=34.177;MAF_USDA=31.548
NC_035089.1	24004802	.	G	A	.	.	MAF_USDA=2.459
NC_035089.1	24004848	.	GT	GG	.	.	MAF_USDA=39.583
NC_035089.1	24004849	.	T	G	.	.	MAF_INRAE=31.667
NC_035089.1	24004857	.	C	T	.	.	MAF_INRAE=2.5
NC_035089.1	24004875	.	C	A	.	.	MAF_INRAE=10.0;MAF_USDA=2.353
NC_035089.1	24004886	.	T	A	.	.	MAF_USDA=7.059
NC_035089.1	24004903	.	A	T	.	.	MAF_INRAE=1.667;MAF_USDA=2.083
NC_035089.1	24004988	.	G	T	.	.	MAF_INRAE=10.0;MAF_USDA=2.941
NC_035089.1	24004993	.	A	C	.	.	MAF_USDA=1.639
NC_035089.1	24005017	.	T	A	.	.	MAF_USDA=6.471
NC_035089.1	24005022	.	A	C	.	.	MAF_USDA=6.25
NC_035089.1	24005048	.	T	C	.	.	MAF_USDA=5.738
NC_035089.1	24005067	.	C	T	.	.	MAF_INRAE=10.0;MAF_USDA=2.941
NC_035089.1	24005096	.	A	T	.	.	MAF_INRAE=5.263;MAF_USDA=11.176
NC_035089.1	24005146	.	T	G	.	.	MAF_USDA=1.639
NC_035089.1	24005155	.	T	C	.	.	MAF_USDA=8.197
NC_035089.1	24005221	.	A	T	.	.	MAF_USDA=6.25
NC_035089.1	24005290	.	A	G	.	.	MAF_INRAE=10.0;MAF_USDA=1.765
NC_035089.1	24005316	.	A	G	.	.	MAF_INRAE=5.263
NC_035089.1	24005342	.	C	G	.	.	MAF_INRAE=9.167;MAF_USDA=6.25
NC_035089.1	24005359	.	T	C	.	.	MAF_INRAE=9.167;MAF_USDA=4.098
NC_035089.1	24005360	.	A	C	.	.	MAF_USDA=1.639
NC_035089.1	24005407	.	C	T	.	.	MAF_USDA=2.459
NC_035089.1	24005418	.	T	C	.	.	MAF_USDA=3.279
NC_035089.1	24005427	.	C	T	.	.	MAF_USDA=18.75
NC_035089.1	24005435	.	T	A	.	.	MAF_USDA=16.667
NC_035089.1	24005479	.	A	T	.	.	MAF_USDA=42.353
NC_035089.1	24005510	.	G	A	.	.	MAF_USDA=4.098
NC_035089.1	24005602	.	C	T	.	.	MAF_USDA=10.0
NC_035089.1	24005611	.	T	A	.	.	MAF_USDA=12.5
NC_035089.1	24005683	.	G	A	.	.	MAF_USDA=2.459
NC_035089.1	24005729	.	T	A	.	.	MAF_INRAE=26.582;MAF_USDA=16.393
NC_035089.1	24005870	.	T	A	.	.	MAF_USDA=18.333
NC_035089.1	24005880	.	T	G	.	.	MAF_USDA=31.148
NC_035089.1	24005908	.	T	A	.	.	MAF_USDA=4.098
NC_035089.1	24005915	.	C	A	.	.	MAF_USDA=1.765
NC_035089.1	24005918	.	T	G	.	.	MAF_USDA=25.882
NC_035089.1	24005932	.	G	T	.	.	MAF_USDA=43.75
NC_035089.1	24005946	.	A	T	.	.	MAF_USDA=3.279
NC_035089.1	24006034	.	C	T	.	.	MAF_INRAE=47.468;MAF_USDA=45.882
NC_035089.1	24006085	.	C	A	.	.	MAF_INRAE=6.667;MAF_USDA=2.459
NC_035089.1	24006125	.	C	A	.	.	MAF_USDA=5.882
NC_035089.1	24006150	.	C	T	.	.	MAF_INRAE=17.089;MAF_USDA=24.118
NC_035089.1	24006164	.	G	A	.	.	MAF_INRAE=13.924;MAF_USDA=14.706
NC_035089.1	24006251	.	G	A	.	.	MAF_USDA=1.639
NC_035089.1	24006365	.	G	A	.	.	MAF_USDA=5.0
NC_035089.1	24006369	.	C	A	.	.	MAF_USDA=5.0
NC_035089.1	24006384	.	A	T	.	.	MAF_USDA=5.833
NC_035089.1	24006418	.	G	A	.	.	MAF_INRAE=13.291;MAF_USDA=10.588
NC_035089.1	24006425	.	G	A	.	.	MAF_USDA=4.098
NC_035089.1	24006437	.	T	C	.	.	MAF_USDA=29.167
NC_035089.1	24006459	.	G	A	.	.	MAF_INRAE=5.263;MAF_USDA=11.765
NC_035089.1	24006498	.	T	C	.	.	MAF_INRAE=10.0;MAF_USDA=2.941
NC_035089.1	24006510	.	C	A	.	.	MAF_INRAE=25.949
NC_035089.1	24006534	.	C	T	.	.	MAF_INRAE=13.924;MAF_USDA=15.294
NC_035089.1	24006543	.	G	A	.	.	MAF_USDA=3.279
NC_035089.1	24006603	.	C	G	.	.	MAF_INRAE=3.333
NC_035089.1	24006610	.	T	A	.	.	MAF_USDA=4.098
NC_035089.1	24006630	.	A	C	.	.	MAF_INRAE=6.667
NC_035089.1	24006638	.	T	A	.	.	MAF_INRAE=10.833
NC_035089.1	24006690	.	A	C	.	.	MAF_INRAE=32.5
NC_035089.1	24006713	.	A	T	.	.	MAF_USDA=3.279
NC_035089.1	24006734	.	A	T	.	.	MAF_USDA=3.279
NC_035089.1	24006736	.	C	A	.	.	MAF_USDA=1.639
NC_035089.1	24006748	.	A	T	.	.	MAF_INRAE=29.167
NC_035089.1	24006750	.	C	A	.	.	MAF_USDA=1.639
NC_035089.1	24006751	.	T	G	.	.	MAF_USDA=4.098
NC_035089.1	24006761	.	C	T	.	.	MAF_USDA=3.279
NC_035089.1	24006807	.	T	C	.	.	MAF_INRAE=27.5
NC_035089.1	24006812	.	T	G	.	.	MAF_INRAE=27.5
NC_035089.1	24006816	.	C	T	.	.	MAF_INRAE=2.5
NC_035089.1	24006821	.	T	C	.	.	MAF_INRAE=25.833
NC_035089.1	24006850	.	A	C	.	.	MAF_USDA=10.833
NC_035089.1	24006896	.	G	A	.	.	MAF_INRAE=30.0;MAF_USDA=43.443
NC_035089.1	24006905	.	C	T	.	.	MAF_INRAE=1.667
NC_035089.1	24006937	.	T	C	.	.	MAF_INRAE=1.667;MAF_USDA=7.377
NC_035089.1	24006948	.	G	T	.	.	MAF_USDA=1.639
NC_035089.1	24006953	.	G	T	.	.	MAF_INRAE=1.667
NC_035089.1	24006960	.	C	A	.	.	MAF_INRAE=10.833
NC_035089.1	24006973	.	T	A	.	.	MAF_USDA=2.459
NC_035089.1	24006993	.	G	A	.	.	MAF_INRAE=3.333;MAF_USDA=4.098
NC_035089.1	24006999	.	T	C	.	.	MAF_INRAE=3.333;MAF_USDA=4.098
NC_035089.1	24007000	.	A	G	.	.	MAF_INRAE=4.167
NC_035089.1	24007002	.	C	A	.	.	MAF_USDA=1.639
NC_035089.1	24007004	.	T	C	.	.	MAF_INRAE=35.0
NC_035089.1	24007006	.	A	G	.	.	MAF_INRAE=3.333;MAF_USDA=4.098
NC_035089.1	24007012	.	G	A	.	.	MAF_USDA=14.118
NC_035089.1	24007016	.	T	C	.	.	MAF_INRAE=3.333;MAF_USDA=6.557
NC_035089.1	24007018	.	A	T	.	.	MAF_INRAE=4.167;MAF_USDA=4.098
NC_035089.1	24007031	.	T	A	.	.	MAF_INRAE=5.0
NC_035089.1	24007038	.	A	C	.	.	MAF_INRAE=22.5;MAF_USDA=18.033
NC_035089.1	24007045	.	A	C	.	.	MAF_INRAE=13.291;MAF_USDA=8.197
NC_035089.1	24007051	.	T	A	.	.	MAF_INRAE=25.833;MAF_USDA=18.033
NC_035089.1	24007056	.	A	T	.	.	MAF_INRAE=33.333
```
