## Supplemental Data 1 for "Development of a high-density 665 K SNP array for rainbow trout genome-wide genotyping": INRAE_USDA_MAF1.vcf (part 234 of 1714)

```
NC_035089.1	24007058	.	G	A	.	.	MAF_INRAE=5.833;MAF_USDA=4.918
NC_035089.1	24007064	.	T	C	.	.	MAF_INRAE=46.667
NC_035089.1	24007087	.	T	C	.	.	MAF_INRAE=10.0;MAF_USDA=16.393
NC_035089.1	24007095	.	G	T	.	.	MAF_INRAE=24.167
NC_035089.1	24007106	.	A	G	.	.	MAF_INRAE=1.667;MAF_USDA=4.098
NC_035089.1	24007122	.	G	A	.	.	MAF_INRAE=24.167;MAF_USDA=18.033
NC_035089.1	24007123	.	T	C	.	.	MAF_INRAE=35.833
NC_035089.1	24007128	.	T	G	.	.	MAF_USDA=5.738
NC_035089.1	24007155	.	G	T	.	.	MAF_INRAE=8.333
NC_035089.1	24007158	.	A	G	.	.	MAF_INRAE=25.833;MAF_USDA=32.941
NC_035089.1	24007161	.	T	A	.	.	MAF_INRAE=7.5
NC_035089.1	24007168	.	C	A	.	.	MAF_INRAE=32.911;MAF_USDA=43.529
NC_035089.1	24007210	.	T	A	.	.	MAF_INRAE=27.215;MAF_USDA=18.033
NC_035089.1	24007211	.	A	C	.	.	MAF_USDA=2.459
NC_035089.1	24007297	.	C	T	.	.	MAF_USDA=3.279
NC_035089.1	24007321	.	CG	CA	.	.	MAF_USDA=6.25
NC_035089.1	24007329	.	T	G	.	.	MAF_USDA=9.167
NC_035089.1	24007353	.	T	C	.	.	MAF_USDA=3.279
NC_035089.1	24007382	.	G	T	.	.	MAF_INRAE=14.557;MAF_USDA=9.016
NC_035089.1	24007402	.	T	G	.	.	MAF_INRAE=20.833
NC_035089.1	24007420	.	A	G	.	.	MAF_INRAE=17.089
NC_035089.1	24007458	.	G	A	.	.	MAF_INRAE=33.333;MAF_USDA=10.588
NC_035089.1	24007460	.	A	C	.	.	MAF_INRAE=33.333;MAF_USDA=22.917
NC_035089.1	24007461	.	C	T	.	.	MAF_INRAE=13.291;MAF_USDA=20.588
NC_035089.1	24007465	.	T	A	.	.	MAF_INRAE=47.5;MAF_USDA=50.0
NC_035089.1	24007467	.	A	C	.	.	MAF_INRAE=33.333;MAF_USDA=12.353
NC_035089.1	24007475	.	A	G	.	.	MAF_INRAE=34.167
NC_035089.1	24007477	.	T	G	.	.	MAF_USDA=22.917
NC_035089.1	24007479	.	T	A	.	.	MAF_INRAE=34.167
NC_035089.1	24007481	.	A	C	.	.	MAF_USDA=18.75
NC_035089.1	24007482	.	C	A	.	.	MAF_USDA=31.25
NC_035089.1	24007483	.	T	G	.	.	MAF_USDA=49.412
NC_035089.1	24007486	.	T	C	.	.	MAF_INRAE=39.167;MAF_USDA=44.706
NC_035089.1	24007527	.	G	A	.	.	MAF_USDA=3.279
NC_035089.1	24007538	.	A	G	.	.	MAF_INRAE=45.0
NC_035089.1	24007553	.	C	A	.	.	MAF_INRAE=21.053
NC_035089.1	24007564	.	G	A	.	.	MAF_INRAE=23.333
NC_035089.1	24007569	.	G	A	.	.	MAF_USDA=9.016
NC_035089.1	24007572	.	G	A	.	.	MAF_USDA=3.279
NC_035089.1	24007583	.	G	A	.	.	MAF_USDA=1.639
NC_035089.1	24007597	.	C	A	.	.	MAF_USDA=8.197
NC_035089.1	24007601	.	G	C	.	.	MAF_INRAE=28.481
NC_035089.1	24007607	.	C	T	.	.	MAF_USDA=8.197
NC_035089.1	24007608	.	G	A	.	.	MAF_INRAE=45.833
NC_035089.1	24007610	.	G	A	.	.	MAF_INRAE=9.167;MAF_USDA=1.765
NC_035089.1	24007614	.	T	C	.	.	MAF_INRAE=15.19;MAF_USDA=33.333
NC_035089.1	24007622	.	T	A	.	.	MAF_INRAE=9.167;MAF_USDA=1.765
NC_035089.1	24007627	.	T	A	.	.	MAF_INRAE=35.0
NC_035089.1	24007634	.	T	C	.	.	MAF_INRAE=13.291;MAF_USDA=14.118
NC_035089.1	24007671	.	A	T	.	.	MAF_INRAE=49.167;MAF_USDA=18.75
NC_035089.1	24007684	.	T	G	.	.	MAF_INRAE=8.333;MAF_USDA=13.529
NC_035089.1	24007692	.	G	C	.	.	MAF_USDA=1.639
NC_035089.1	24007695	.	G	C	.	.	MAF_INRAE=13.924;MAF_USDA=12.941
NC_035089.1	24007696	.	T	C	.	.	MAF_USDA=3.279
NC_035089.1	24007701	.	G	A	.	.	MAF_INRAE=50.0;MAF_USDA=18.75
NC_035089.1	24007705	.	G	T	.	.	MAF_INRAE=20.0;MAF_USDA=29.167
NC_035089.1	24007755	.	A	G	.	.	MAF_INRAE=43.333
NC_035089.1	24007789	.	A	G	.	.	MAF_INRAE=23.333
NC_035089.1	24007820	.	G	A	.	.	MAF_USDA=9.016
NC_035089.1	24007829	.	C	A	.	.	MAF_INRAE=26.667
NC_035089.1	24007853	.	C	T	.	.	MAF_INRAE=30.0
NC_035089.1	24007866	.	C	A	.	.	MAF_INRAE=30.0
NC_035089.1	24007870	.	A	G	.	.	MAF_USDA=9.016
NC_035089.1	24007910	.	T	C	.	.	MAF_INRAE=39.167
NC_035089.1	24007911	.	G	A	.	.	MAF_INRAE=39.167
NC_035089.1	24007939	.	C	G	.	.	MAF_USDA=2.459
NC_035089.1	24007955	.	T	G	.	.	MAF_INRAE=38.333
NC_035089.1	24007958	.	T	A	.	.	MAF_INRAE=38.333
NC_035089.1	24007966	.	T	A	.	.	MAF_USDA=3.279
NC_035089.1	24007972	.	A	C	.	.	MAF_USDA=3.279
NC_035089.1	24007995	.	A	C	.	.	MAF_USDA=2.459
NC_035089.1	24007998	.	T	A	.	.	MAF_INRAE=40.833
NC_035089.1	24008000	.	A	G	.	.	MAF_INRAE=39.167
NC_035089.1	24008003	.	G	A	.	.	MAF_USDA=8.197
NC_035089.1	24008079	.	T	C	.	.	MAF_INRAE=25.833
NC_035089.1	24008089	.	A	C	.	.	MAF_USDA=3.279
NC_035089.1	24008095	.	T	C	.	.	MAF_USDA=2.459
NC_035089.1	24008133	.	G	A	.	.	MAF_USDA=2.459
NC_035089.1	24008156	.	C	T	.	.	MAF_INRAE=27.5
NC_035089.1	24008229	.	A	G	.	.	MAF_INRAE=27.5
NC_035089.1	24008230	.	C	A	.	.	MAF_INRAE=27.5
NC_035089.1	24008244	.	A	T	.	.	MAF_USDA=12.5
NC_035089.1	24008272	.	A	G	.	.	MAF_INRAE=17.5;MAF_USDA=7.377
NC_035089.1	24008275	.	C	T	.	.	MAF_INRAE=28.333;MAF_USDA=29.412
NC_035089.1	24008276	.	G	T	.	.	MAF_INRAE=17.5;MAF_USDA=6.557
NC_035089.1	24008281	.	A	C	.	.	MAF_INRAE=20.833;MAF_USDA=24.59
NC_035089.1	24008288	.	G	A	.	.	MAF_INRAE=10.0;MAF_USDA=6.557
NC_035089.1	24008305	.	A	G	.	.	MAF_INRAE=6.667
NC_035089.1	24008326	.	A	T	.	.	MAF_INRAE=1.667
NC_035089.1	24008327	.	G	T	.	.	MAF_INRAE=1.667
NC_035089.1	24008347	.	G	T	.	.	MAF_USDA=6.25
NC_035089.1	24008356	.	A	C	.	.	MAF_INRAE=6.329;MAF_USDA=11.765
NC_035089.1	24008371	.	C	A	.	.	MAF_INRAE=10.0;MAF_USDA=9.412
NC_035089.1	24008568	.	T	C	.	.	MAF_INRAE=32.911;MAF_USDA=30.588
NC_035089.1	24008609	.	G	A	.	.	MAF_INRAE=34.177;MAF_USDA=32.941
NC_035089.1	24008659	.	T	C	.	.	MAF_USDA=9.016
NC_035089.1	24008679	.	C	T	.	.	MAF_INRAE=32.278;MAF_USDA=30.588
NC_035089.1	24008752	.	G	A	.	.	MAF_INRAE=32.911;MAF_USDA=30.0
NC_035089.1	24008767	.	A	T	.	.	MAF_INRAE=10.127;MAF_USDA=17.647
NC_035089.1	24008802	.	G	A	.	.	MAF_USDA=1.639
NC_035089.1	24008811	.	C	T	.	.	MAF_USDA=8.235
NC_035089.1	24008938	.	C	A	.	.	MAF_INRAE=5.263;MAF_USDA=17.647
NC_035089.1	24008963	.	A	G	.	.	MAF_INRAE=42.105;MAF_USDA=32.941
NC_035089.1	24008973	.	T	C	.	.	MAF_USDA=2.459
NC_035089.1	24008985	.	C	A	.	.	MAF_INRAE=42.105;MAF_USDA=34.706
NC_035089.1	24009080	.	C	A	.	.	MAF_USDA=3.529
NC_035089.1	24009085	.	C	T	.	.	MAF_USDA=34.118
NC_035089.1	24009094	.	G	T	.	.	MAF_USDA=18.824
NC_035089.1	24009103	.	C	T	.	.	MAF_USDA=1.639
NC_035089.1	24009108	.	A	G	.	.	MAF_INRAE=42.105;MAF_USDA=38.095
NC_035089.1	24009113	.	A	C	.	.	MAF_INRAE=31.579;MAF_USDA=11.667
NC_035089.1	24009123	.	T	G	.	.	MAF_USDA=1.667
NC_035089.1	24009130	.	C	T	.	.	MAF_INRAE=5.263
NC_035089.1	24009221	.	T	G	.	.	MAF_INRAE=42.105;MAF_USDA=31.25
NC_035089.1	24010740	.	T	G	.	.	MAF_USDA=29.167
NC_035089.1	24010779	.	GTTTTAT	GTTTTAG	.	.	MAF_USDA=29.167
NC_035089.1	24010785	.	T	G	.	.	MAF_INRAE=42.105;MAF_USDA=38.793
NC_035089.1	24010789	.	G	A	.	.	MAF_USDA=1.695
NC_035089.1	24010805	.	C	T	.	.	MAF_INRAE=11.667
NC_035089.1	24010818	.	A	G	.	.	MAF_INRAE=35.443;MAF_USDA=33.333
NC_035089.1	24010819	.	A	C	.	.	MAF_INRAE=33.333;MAF_USDA=32.143
NC_035089.1	24010932	.	T	A	.	.	MAF_INRAE=32.911;MAF_USDA=30.0
NC_035089.1	24010955	.	A	G	.	.	MAF_INRAE=32.911;MAF_USDA=30.588
NC_035089.1	24010990	.	T	A	.	.	MAF_INRAE=32.911;MAF_USDA=30.0
NC_035089.1	24011023	.	T	G	.	.	MAF_INRAE=26.582
NC_035089.1	24011211	.	C	G	.	.	MAF_INRAE=37.975;MAF_USDA=30.0
NC_035089.1	24011225	.	T	A	.	.	MAF_USDA=3.279
NC_035089.1	24011251	.	T	G	.	.	MAF_USDA=4.098
NC_035089.1	24011260	.	T	A	.	.	MAF_USDA=3.279
NC_035089.1	24011261	.	T	C	.	.	MAF_USDA=4.098
NC_035089.1	24011270	.	A	C	.	.	MAF_INRAE=13.291;MAF_USDA=14.706
NC_035089.1	24011303	.	T	C	.	.	MAF_USDA=9.016
NC_035089.1	24011322	.	G	A	.	.	MAF_INRAE=32.911;MAF_USDA=30.0
NC_035089.1	24011353	.	G	A	.	.	MAF_USDA=9.016
NC_035089.1	24011355	.	T	C	.	.	MAF_INRAE=32.911;MAF_USDA=32.353
NC_035089.1	24011358	.	G	A	.	.	MAF_INRAE=11.667;MAF_USDA=15.294
NC_035089.1	24011360	.	A	G	.	.	MAF_INRAE=7.5;MAF_USDA=22.917
NC_035089.1	24011378	.	G	A	.	.	MAF_INRAE=32.911;MAF_USDA=18.75
NC_035089.1	24011419	.	G	T	.	.	MAF_INRAE=32.911;MAF_USDA=37.059
NC_035089.1	24011424	.	T	C	.	.	MAF_INRAE=34.81;MAF_USDA=21.176
NC_035089.1	24011439	.	G	C	.	.	MAF_USDA=2.459
NC_035089.1	24011443	.	C	T	.	.	MAF_INRAE=6.667;MAF_USDA=1.639
NC_035089.1	24011457	.	A	C	.	.	MAF_INRAE=7.5
NC_035089.1	24011463	.	C	T	.	.	MAF_USDA=8.333
NC_035089.1	24011474	.	C	T	.	.	MAF_USDA=6.557
NC_035089.1	24011483	.	G	A	.	.	MAF_USDA=15.882
NC_035089.1	24011487	.	C	T	.	.	MAF_USDA=18.75
NC_035089.1	24011490	.	A	C	.	.	MAF_INRAE=30.833;MAF_USDA=18.75
NC_035089.1	24011504	.	G	T	.	.	MAF_USDA=6.25
NC_035089.1	24011529	.	T	G	.	.	MAF_USDA=3.279
NC_035089.1	24011534	.	G	A	.	.	MAF_INRAE=18.354;MAF_USDA=24.118
NC_035089.1	24011536	.	G	A	.	.	MAF_USDA=3.279
NC_035089.1	24011559	.	T	A	.	.	MAF_USDA=1.639
NC_035089.1	24011581	.	G	A	.	.	MAF_USDA=3.279
NC_035089.1	24011668	.	C	T	.	.	MAF_INRAE=12.658;MAF_USDA=14.118
NC_035089.1	24011686	.	A	T	.	.	MAF_USDA=1.639
NC_035089.1	24011707	.	G	C	.	.	MAF_INRAE=3.333
NC_035089.1	24011713	.	T	C	.	.	MAF_INRAE=4.167
NC_035089.1	24011714	.	G	A	.	.	MAF_USDA=7.377
NC_035089.1	24011717	.	G	T	.	.	MAF_USDA=7.377
NC_035089.1	24011725	.	C	A	.	.	MAF_INRAE=3.333
NC_035089.1	24011733	.	C	A	.	.	MAF_INRAE=3.333
NC_035089.1	24011738	.	A	T	.	.	MAF_INRAE=35.0;MAF_USDA=12.941
NC_035089.1	24011741	.	A	C	.	.	MAF_INRAE=35.0;MAF_USDA=12.941
NC_035089.1	24011746	.	C	G	.	.	MAF_USDA=14.118
NC_035089.1	24011747	.	C	T	.	.	MAF_USDA=14.118
NC_035089.1	24011748	.	T	A	.	.	MAF_USDA=14.118
NC_035089.1	24011749	.	G	A	.	.	MAF_USDA=14.118
NC_035089.1	24011755	.	T	A	.	.	MAF_USDA=8.235
NC_035089.1	24011765	.	G	A	.	.	MAF_INRAE=10.127;MAF_USDA=14.706
NC_035089.1	24011769	.	T	G	.	.	MAF_USDA=21.765
NC_035089.1	24011776	.	T	C	.	.	MAF_USDA=3.279
NC_035089.1	24011793	.	T	A	.	.	MAF_USDA=9.524
NC_035089.1	24011819	.	T	G	.	.	MAF_USDA=7.377
NC_035089.1	24011844	.	T	C	.	.	MAF_USDA=25.0
NC_035089.1	24011845	.	A	C	.	.	MAF_USDA=27.083
NC_035089.1	24011847	.	T	A	.	.	MAF_USDA=2.459
NC_035089.1	24011856	.	A	G	.	.	MAF_USDA=5.738
NC_035089.1	24011930	.	T	C	.	.	MAF_USDA=4.918
NC_035089.1	24012027	.	G	A	.	.	MAF_INRAE=3.333
NC_035089.1	24012322	.	G	C	.	.	MAF_USDA=39.583
NC_035089.1	24012404	.	A	T	.	.	MAF_USDA=15.294
NC_035089.1	24012416	.	T	C	.	.	MAF_USDA=15.294
NC_035089.1	24012451	.	A	G	.	.	MAF_INRAE=6.329;MAF_USDA=20.833
NC_035089.1	24012458	.	G	A	.	.	MAF_USDA=4.098
NC_035089.1	24012465	.	G	A	.	.	MAF_INRAE=6.329;MAF_USDA=16.667
NC_035089.1	24012468	.	A	G	.	.	MAF_INRAE=34.177;MAF_USDA=4.167
NC_035089.1	24012515	.	T	G	.	.	MAF_INRAE=17.722
NC_035089.1	24012516	.	G	T	.	.	MAF_USDA=18.852
NC_035089.1	24012517	.	A	G	.	.	MAF_INRAE=21.667;MAF_USDA=40.588
NC_035089.1	24012520	.	T	G	.	.	MAF_USDA=19.672
NC_035089.1	24012522	.	G	T	.	.	MAF_INRAE=18.354;MAF_USDA=38.235
NC_035089.1	24012583	.	A	T	.	.	MAF_INRAE=30.0
NC_035089.1	24012598	.	G	A	.	.	MAF_INRAE=15.823
NC_035089.1	24012600	.	T	C	.	.	MAF_INRAE=20.0
NC_035089.1	24012601	.	G	A	.	.	MAF_INRAE=20.0
NC_035089.1	24012619	.	A	G	.	.	MAF_INRAE=10.833
NC_035089.1	24012649	.	T	C	.	.	MAF_INRAE=49.167
NC_035089.1	24012661	.	G	T	.	.	MAF_INRAE=10.0
NC_035089.1	24012674	.	G	A	.	.	MAF_INRAE=2.5
NC_035089.1	24012681	.	T	A	.	.	MAF_INRAE=45.833
NC_035089.1	24012734	.	C	A	.	.	MAF_INRAE=29.167
NC_035089.1	24012740	.	C	T	.	.	MAF_INRAE=39.167;MAF_USDA=41.667
NC_035089.1	24012749	.	C	T	.	.	MAF_USDA=4.098
NC_035089.1	24012752	.	T	G	.	.	MAF_INRAE=21.667;MAF_USDA=24.706
NC_035089.1	24012760	.	G	A	.	.	MAF_INRAE=17.5
NC_035089.1	24012764	.	T	A	.	.	MAF_INRAE=15.833;MAF_USDA=21.765
NC_035089.1	24012783	.	C	T	.	.	MAF_USDA=2.459
NC_035089.1	24012907	.	A	G	.	.	MAF_USDA=9.016
NC_035089.1	24012911	.	C	A	.	.	MAF_INRAE=20.833
NC_035089.1	24012914	.	T	A	.	.	MAF_INRAE=31.646;MAF_USDA=18.75
NC_035089.1	24012919	.	A	T	.	.	MAF_INRAE=20.833
NC_035089.1	24012951	.	A	G	.	.	MAF_INRAE=27.5
NC_035089.1	24012954	.	C	T	.	.	MAF_USDA=9.836
NC_035089.1	24012956	.	A	G	.	.	MAF_INRAE=24.167
NC_035089.1	24012960	.	A	G	.	.	MAF_USDA=2.459
NC_035089.1	24012979	.	A	G	.	.	MAF_INRAE=2.5
NC_035089.1	24012980	.	A	T	.	.	MAF_INRAE=2.5
NC_035089.1	24012998	.	G	T	.	.	MAF_INRAE=11.667;MAF_USDA=16.471
NC_035089.1	24013003	.	C	T	.	.	MAF_INRAE=11.667;MAF_USDA=12.353
NC_035089.1	24013011	.	G	A	.	.	MAF_USDA=11.475
NC_035089.1	24013029	.	C	A	.	.	MAF_INRAE=46.203;MAF_USDA=45.833
NC_035089.1	24013081	.	G	A	.	.	MAF_INRAE=46.203;MAF_USDA=47.059
NC_035089.1	24013117	.	A	G	.	.	MAF_USDA=18.852
NC_035089.1	24013119	.	T	G	.	.	MAF_INRAE=13.924;MAF_USDA=10.0
NC_035089.1	24013133	.	A	G	.	.	MAF_USDA=17.059
NC_035089.1	24013135	.	T	G	.	.	MAF_INRAE=46.203;MAF_USDA=45.294
NC_035089.1	24013138	.	G	A	.	.	MAF_USDA=17.647
NC_035089.1	24013147	.	C	A	.	.	MAF_USDA=21.765
NC_035089.1	24013151	.	G	A	.	.	MAF_USDA=21.765
NC_035089.1	24013166	.	C	A	.	.	MAF_USDA=2.459
NC_035089.1	24013196	.	G	T	.	.	MAF_INRAE=17.089
NC_035089.1	24013245	.	G	A	.	.	MAF_INRAE=40.833
NC_035089.1	24013266	.	G	T	.	.	MAF_INRAE=1.667
NC_035089.1	24013271	.	T	C	.	.	MAF_INRAE=1.667
NC_035089.1	24013297	.	A	T	.	.	MAF_INRAE=10.127;MAF_USDA=16.667
NC_035089.1	24013305	.	G	A	.	.	MAF_INRAE=13.924;MAF_USDA=14.706
NC_035089.1	24013307	.	A	C	.	.	MAF_INRAE=11.667;MAF_USDA=14.706
NC_035089.1	24013309	.	A	T	.	.	MAF_USDA=6.471
NC_035089.1	24013330	.	C	T	.	.	MAF_USDA=3.279
NC_035089.1	24013350	.	G	A	.	.	MAF_INRAE=17.722;MAF_USDA=24.118
NC_035089.1	24013351	.	G	A	.	.	MAF_INRAE=25.949;MAF_USDA=1.639
NC_035089.1	24013423	.	T	G	.	.	MAF_INRAE=25.949
NC_035089.1	24013647	.	G	T	.	.	MAF_USDA=3.279
NC_035089.1	24013661	.	C	G	.	.	MAF_USDA=19.048
NC_035089.1	24013699	.	G	T	.	.	MAF_USDA=4.098
NC_035089.1	24014533	.	T	A	.	.	MAF_USDA=2.459
NC_035089.1	24014540	.	A	G	.	.	MAF_USDA=1.639
NC_035089.1	24014560	.	C	T	.	.	MAF_USDA=2.459
NC_035089.1	24014562	.	C	T	.	.	MAF_USDA=43.75
NC_035089.1	24014586	.	T	C	.	.	MAF_USDA=3.279
NC_035089.1	24014589	.	T	A	.	.	MAF_INRAE=20.0
NC_035089.1	24014597	.	G	A	.	.	MAF_INRAE=11.667;MAF_USDA=10.588
NC_035089.1	24014637	.	A	C	.	.	MAF_USDA=7.377
NC_035089.1	24014663	.	T	G	.	.	MAF_USDA=1.639
NC_035089.1	24014720	.	T	G	.	.	MAF_INRAE=42.5;MAF_USDA=42.857
NC_035089.1	24014739	.	T	C	.	.	MAF_INRAE=13.924;MAF_USDA=14.706
NC_035089.1	24014767	.	A	G	.	.	MAF_INRAE=46.835
NC_035089.1	24014879	.	G	T	.	.	MAF_INRAE=30.833
NC_035089.1	24014880	.	G	A	.	.	MAF_INRAE=50.0
NC_035089.1	24014965	.	A	C	.	.	MAF_INRAE=2.632
NC_035089.1	24014988	.	C	T	.	.	MAF_INRAE=47.5
NC_035089.1	24015035	.	C	T	.	.	MAF_INRAE=50.0
NC_035089.1	24015051	.	T	C	.	.	MAF_INRAE=50.0
NC_035089.1	24015052	.	T	A	.	.	MAF_INRAE=50.0
NC_035089.1	24015066	.	G	T	.	.	MAF_INRAE=50.0
NC_035089.1	24015072	.	G	T	.	.	MAF_INRAE=50.0
NC_035089.1	24015084	.	A	T	.	.	MAF_INRAE=19.167
NC_035089.1	24015086	.	G	C	.	.	MAF_INRAE=19.167
NC_035089.1	24015124	.	C	T	.	.	MAF_INRAE=50.0
NC_035089.1	24015126	.	T	C	.	.	MAF_INRAE=50.0
NC_035089.1	24015147	.	C	A	.	.	MAF_INRAE=5.696
NC_035089.1	24015169	.	C	T	.	.	MAF_INRAE=34.167
NC_035089.1	24015170	.	A	G	.	.	MAF_INRAE=50.0
NC_035089.1	24015209	.	A	G	.	.	MAF_INRAE=50.0
NC_035089.1	24015212	.	C	T	.	.	MAF_INRAE=50.0
NC_035089.1	24015218	.	T	C	.	.	MAF_INRAE=50.0
NC_035089.1	24015233	.	C	A	.	.	MAF_INRAE=40.0
NC_035089.1	24015244	.	C	T	.	.	MAF_INRAE=2.5
NC_035089.1	24015255	.	C	G	.	.	MAF_INRAE=49.167
NC_035089.1	24015259	.	T	G	.	.	MAF_INRAE=49.167
NC_035089.1	24015279	.	G	T	.	.	MAF_INRAE=49.167
NC_035089.1	24015303	.	A	G	.	.	MAF_INRAE=49.167
NC_035089.1	24015345	.	G	C	.	.	MAF_USDA=3.333
NC_035089.1	24015381	.	G	A	.	.	MAF_USDA=6.548
NC_035089.1	24015411	.	C	G	.	.	MAF_INRAE=36.842
NC_035089.1	24015529	.	T	G	.	.	MAF_INRAE=18.354;MAF_USDA=24.405
NC_035089.1	24015659	.	A	G	.	.	MAF_USDA=6.25
NC_035089.1	24015695	.	G	A	.	.	MAF_INRAE=34.177;MAF_USDA=14.286
NC_035089.1	24015715	.	T	A	.	.	MAF_USDA=10.417
NC_035089.1	24015743	.	T	G	.	.	MAF_USDA=3.571
NC_035089.1	24015787	.	C	T	.	.	MAF_USDA=18.452
NC_035089.1	24015789	.	T	C	.	.	MAF_USDA=3.333
NC_035089.1	24015792	.	C	T	.	.	MAF_USDA=4.167
NC_035089.1	24015795	.	C	T	.	.	MAF_USDA=6.25
NC_035089.1	24015818	.	A	G	.	.	MAF_USDA=1.667
NC_035089.1	24015848	.	T	C	.	.	MAF_USDA=7.738
NC_035089.1	24015849	.	G	T	.	.	MAF_USDA=5.357
NC_035089.1	24015852	.	C	T	.	.	MAF_USDA=48.81
NC_035089.1	24015853	.	C	T	.	.	MAF_USDA=46.429
NC_035089.1	24015890	.	A	T	.	.	MAF_USDA=22.917
NC_035089.1	24015893	.	CCA	CCC	.	.	MAF_USDA=47.917
NC_035089.1	24015901	.	CA	CC	.	.	MAF_USDA=50.0
NC_035089.1	24015920	.	C	A	.	.	MAF_USDA=3.39
NC_035089.1	24015955	.	G	T	.	.	MAF_INRAE=33.333;MAF_USDA=26.786
NC_035089.1	24015959	.	T	A	.	.	MAF_USDA=3.333
NC_035089.1	24015960	.	A	T	.	.	MAF_USDA=3.333
NC_035089.1	24016023	.	C	A	.	.	MAF_USDA=2.586
NC_035089.1	24016062	.	G	C	.	.	MAF_INRAE=36.842
NC_035089.1	24016142	.	T	G	.	.	MAF_USDA=2.083
NC_035089.1	24016169	.	T	C	.	.	MAF_USDA=45.833
NC_035089.1	24016292	.	T	A	.	.	MAF_USDA=1.667
NC_035089.1	24016338	.	T	G	.	.	MAF_USDA=7.5
NC_035089.1	24016340	.	A	C	.	.	MAF_USDA=8.333
NC_035089.1	24016402	.	A	C	.	.	MAF_USDA=2.083
NC_035089.1	24016403	.	A	C	.	.	MAF_USDA=4.167
NC_035089.1	24016447	.	T	G	.	.	MAF_USDA=9.167
NC_035089.1	24016448	.	A	C	.	.	MAF_USDA=3.333
NC_035089.1	24016478	.	G	A	.	.	MAF_INRAE=46.835;MAF_USDA=38.095
NC_035089.1	24016515	.	C	G	.	.	MAF_INRAE=18.354;MAF_USDA=10.0
NC_035089.1	24016645	.	T	A	.	.	MAF_USDA=9.836
NC_035089.1	24016663	.	A	G	.	.	MAF_INRAE=5.263;MAF_USDA=10.0
NC_035089.1	24016693	.	G	A	.	.	MAF_INRAE=13.924;MAF_USDA=14.118
NC_035089.1	24016739	.	A	C	.	.	MAF_USDA=10.588
NC_035089.1	24016830	.	C	G	.	.	MAF_INRAE=13.291;MAF_USDA=18.235
NC_035089.1	24016911	.	T	A	.	.	MAF_USDA=4.167
NC_035089.1	24016937	.	G	A	.	.	MAF_USDA=10.588
NC_035089.1	24016939	.	G	A	.	.	MAF_USDA=9.016
NC_035089.1	24017037	.	G	A	.	.	MAF_USDA=2.459
NC_035089.1	24017102	.	C	T	.	.	MAF_INRAE=5.263
NC_035089.1	24017122	.	C	A	.	.	MAF_INRAE=25.316
NC_035089.1	24017204	.	G	T	.	.	MAF_USDA=4.098
NC_035089.1	24017258	.	A	C	.	.	MAF_INRAE=18.354;MAF_USDA=24.706
NC_035089.1	24017289	.	A	T	.	.	MAF_USDA=4.098
NC_035089.1	24017294	.	A	G	.	.	MAF_INRAE=6.329;MAF_USDA=14.706
NC_035089.1	24017296	.	C	A	.	.	MAF_INRAE=6.667;MAF_USDA=14.706
NC_035089.1	24017302	.	G	T	.	.	MAF_USDA=4.098
NC_035089.1	24017388	.	G	T	.	.	MAF_USDA=14.706
NC_035089.1	24017389	.	T	A	.	.	MAF_USDA=14.118
NC_035089.1	24017392	.	T	A	.	.	MAF_USDA=14.706
NC_035089.1	24017395	.	T	A	.	.	MAF_USDA=14.118
NC_035089.1	24017396	.	A	C	.	.	MAF_USDA=18.75
NC_035089.1	24017429	.	T	A	.	.	MAF_INRAE=6.329;MAF_USDA=14.706
NC_035089.1	24017437	.	A	C	.	.	MAF_INRAE=18.354;MAF_USDA=21.765
NC_035089.1	24017446	.	A	T	.	.	MAF_INRAE=10.833;MAF_USDA=7.647
NC_035089.1	24017486	.	A	C	.	.	MAF_INRAE=27.215;MAF_USDA=32.941
NC_035089.1	24017487	.	G	T	.	.	MAF_INRAE=22.5;MAF_USDA=16.471
NC_035089.1	24017494	.	G	A	.	.	MAF_INRAE=9.494;MAF_USDA=14.118
NC_035089.1	24017606	.	G	T	.	.	MAF_USDA=13.529
NC_035089.1	24017611	.	A	C	.	.	MAF_INRAE=36.842;MAF_USDA=37.647
NC_035089.1	24017665	.	T	G	.	.	MAF_INRAE=1.667
NC_035089.1	24017683	.	ATC	ATT	.	.	MAF_USDA=12.5
NC_035089.1	24017701	.	T	C	.	.	MAF_INRAE=2.5
NC_035089.1	24017745	.	T	C	.	.	MAF_INRAE=25.949;MAF_USDA=19.672
NC_035089.1	24017771	.	T	C	.	.	MAF_INRAE=13.924;MAF_USDA=14.706
NC_035089.1	24017862	.	T	C	.	.	MAF_INRAE=6.329;MAF_USDA=12.941
NC_035089.1	24017867	.	A	T	.	.	MAF_USDA=2.459
NC_035089.1	24017905	.	T	G	.	.	MAF_INRAE=25.316
NC_035089.1	24017960	.	T	A	.	.	MAF_INRAE=18.354;MAF_USDA=10.0
NC_035089.1	24017994	.	T	C	.	.	MAF_USDA=1.639
NC_035089.1	24018098	.	T	C	.	.	MAF_INRAE=5.696;MAF_USDA=12.941
NC_035089.1	24018145	.	G	A	.	.	MAF_USDA=1.639
NC_035089.1	24018219	.	G	A	.	.	MAF_INRAE=21.667;MAF_USDA=21.176
NC_035089.1	24018224	.	T	A	.	.	MAF_USDA=8.197
NC_035089.1	24018242	.	T	C	.	.	MAF_INRAE=20.833;MAF_USDA=43.75
NC_035089.1	24018378	.	C	A	.	.	MAF_INRAE=9.167;MAF_USDA=32.609
NC_035089.1	24018807	.	G	T	.	.	MAF_USDA=6.25
NC_035089.1	24018835	.	T	G	.	.	MAF_USDA=3.333
NC_035089.1	24018856	.	G	A	.	.	MAF_INRAE=21.053;MAF_USDA=14.458
NC_035089.1	24018911	.	A	C	.	.	MAF_USDA=2.083
NC_035089.1	24018939	.	C	T	.	.	MAF_INRAE=13.924;MAF_USDA=14.118
NC_035089.1	24018968	.	T	C	.	.	MAF_INRAE=6.329
NC_035089.1	24018978	.	T	G	.	.	MAF_INRAE=6.667
NC_035089.1	24018983	.	T	C	.	.	MAF_INRAE=13.924
NC_035089.1	24018994	.	G	A	.	.	MAF_USDA=8.824
NC_035089.1	24019011	.	G	A	.	.	MAF_INRAE=13.291;MAF_USDA=12.941
NC_035089.1	24019108	.	G	T	.	.	MAF_INRAE=6.329;MAF_USDA=13.529
NC_035089.1	24019116	.	C	G	.	.	MAF_USDA=2.459
NC_035089.1	24019178	.	G	A	.	.	MAF_USDA=2.459
NC_035089.1	24019195	.	C	A	.	.	MAF_USDA=3.279
NC_035089.1	24019222	.	G	T	.	.	MAF_USDA=2.353
NC_035089.1	24019373	.	G	T	.	.	MAF_USDA=2.459
NC_035089.1	24019442	.	A	C	.	.	MAF_INRAE=18.354;MAF_USDA=24.118
NC_035089.1	24019475	.	G	T	.	.	MAF_INRAE=13.924;MAF_USDA=31.25
NC_035089.1	24019484	.	C	T	.	.	MAF_INRAE=5.263;MAF_USDA=9.412
NC_035089.1	24019493	.	T	A	.	.	MAF_INRAE=6.329;MAF_USDA=11.765
NC_035089.1	24019513	.	A	T	.	.	MAF_INRAE=6.329;MAF_USDA=12.941
NC_035089.1	24019546	.	A	C	.	.	MAF_INRAE=25.949;MAF_USDA=26.471
NC_035089.1	24019559	.	T	C	.	.	MAF_INRAE=27.215;MAF_USDA=35.542
NC_035089.1	24019560	.	C	T	.	.	MAF_INRAE=24.167;MAF_USDA=35.542
NC_035089.1	24019571	.	G	T	.	.	MAF_INRAE=27.215;MAF_USDA=33.929
NC_035089.1	24019600	.	G	A	.	.	MAF_INRAE=25.949;MAF_USDA=34.524
NC_035089.1	24019601	.	C	T	.	.	MAF_INRAE=22.5;MAF_USDA=34.524
NC_035089.1	24019619	.	A	G	.	.	MAF_USDA=4.118
NC_035089.1	24019626	.	T	C	.	.	MAF_INRAE=45.57;MAF_USDA=39.412
NC_035089.1	24019632	.	G	A	.	.	MAF_USDA=2.459
NC_035089.1	24019638	.	G	A	.	.	MAF_INRAE=34.81;MAF_USDA=13.529
NC_035089.1	24019664	.	C	A	.	.	MAF_USDA=11.176
NC_035089.1	24019665	.	T	C	.	.	MAF_USDA=34.118
NC_035089.1	24019666	.	A	T	.	.	MAF_USDA=11.765
NC_035089.1	24019761	.	T	A	.	.	MAF_INRAE=48.101;MAF_USDA=45.833
NC_035089.1	24019763	.	T	G	.	.	MAF_INRAE=13.924;MAF_USDA=13.529
NC_035089.1	24019765	.	A	G	.	.	MAF_INRAE=5.696;MAF_USDA=11.176
NC_035089.1	24019770	.	G	A	.	.	MAF_USDA=4.118
NC_035089.1	24019782	.	A	T	.	.	MAF_INRAE=5.263;MAF_USDA=11.176
NC_035089.1	24019786	.	A	T	.	.	MAF_USDA=3.279
NC_035089.1	24019796	.	C	T	.	.	MAF_INRAE=13.924;MAF_USDA=13.529
NC_035089.1	24019815	.	T	A	.	.	MAF_INRAE=24.167;MAF_USDA=34.706
NC_035089.1	24019833	.	T	C	.	.	MAF_INRAE=13.924;MAF_USDA=12.941
NC_035089.1	24019854	.	G	A	.	.	MAF_INRAE=5.263;MAF_USDA=24.706
NC_035089.1	24019855	.	G	T	.	.	MAF_INRAE=5.696;MAF_USDA=10.588
NC_035089.1	24019895	.	T	C	.	.	MAF_INRAE=46.835;MAF_USDA=38.824
NC_035089.1	24019929	.	G	A	.	.	MAF_INRAE=24.167;MAF_USDA=10.417
NC_035089.1	24019933	.	A	G	.	.	MAF_INRAE=24.167
NC_035089.1	24019975	.	G	T	.	.	MAF_INRAE=24.167;MAF_USDA=8.333
NC_035089.1	24020013	.	C	T	.	.	MAF_USDA=2.5
NC_035089.1	24020027	.	C	A	.	.	MAF_USDA=3.333
NC_035089.1	24020031	.	T	C	.	.	MAF_USDA=5.0
NC_035089.1	24020032	.	A	T	.	.	MAF_USDA=5.0
NC_035089.1	24020038	.	G	C	.	.	MAF_INRAE=26.582;MAF_USDA=2.083
NC_035089.1	24020040	.	A	G	.	.	MAF_INRAE=35.0
NC_035089.1	24020042	.	C	A	.	.	MAF_USDA=3.333
NC_035089.1	24020046	.	G	A	.	.	MAF_INRAE=32.911;MAF_USDA=42.262
NC_035089.1	24020047	.	C	T	.	.	MAF_INRAE=8.861;MAF_USDA=2.5
NC_035089.1	24020053	.	A	T	.	.	MAF_INRAE=26.582;MAF_USDA=2.083
NC_035089.1	24020098	.	G	A	.	.	MAF_INRAE=22.5;MAF_USDA=11.176
NC_035089.1	24020099	.	A	G	.	.	MAF_USDA=1.639
NC_035089.1	24020104	.	C	A	.	.	MAF_INRAE=13.924;MAF_USDA=14.118
NC_035089.1	24020107	.	A	G	.	.	MAF_USDA=2.459
NC_035089.1	24020134	.	G	T	.	.	MAF_INRAE=39.241;MAF_USDA=47.059
NC_035089.1	24020140	.	T	G	.	.	MAF_USDA=13.934
NC_035089.1	24020144	.	A	G	.	.	MAF_INRAE=38.608;MAF_USDA=45.294
NC_035089.1	24020276	.	G	A	.	.	MAF_USDA=7.059
NC_035089.1	24020356	.	T	C	.	.	MAF_INRAE=6.329;MAF_USDA=14.118
NC_035089.1	24020400	.	A	G	.	.	MAF_INRAE=16.456;MAF_USDA=4.918
NC_035089.1	24020546	.	G	A	.	.	MAF_USDA=3.279
NC_035089.1	24020548	.	C	T	.	.	MAF_USDA=3.279
NC_035089.1	24020617	.	C	A	.	.	MAF_INRAE=25.949;MAF_USDA=15.0
NC_035089.1	24020619	.	T	A	.	.	MAF_INRAE=10.0;MAF_USDA=5.0
NC_035089.1	24020673	.	T	A	.	.	MAF_USDA=4.918
NC_035089.1	24020720	.	A	G	.	.	MAF_INRAE=5.063
NC_035089.1	24020743	.	T	C	.	.	MAF_USDA=1.639
NC_035089.1	24020778	.	G	A	.	.	MAF_INRAE=12.5
NC_035089.1	24020805	.	T	C	.	.	MAF_USDA=2.459
NC_035089.1	24020827	.	T	G	.	.	MAF_INRAE=12.5
NC_035089.1	24020837	.	A	T	.	.	MAF_USDA=3.279
NC_035089.1	24020844	.	A	T	.	.	MAF_INRAE=2.632;MAF_USDA=10.588
NC_035089.1	24020849	.	T	C	.	.	MAF_USDA=2.459
NC_035089.1	24020851	.	C	G	.	.	MAF_INRAE=10.0
NC_035089.1	24020862	.	C	T	.	.	MAF_INRAE=9.167
NC_035089.1	24020872	.	C	T	.	.	MAF_INRAE=8.333
NC_035089.1	24020883	.	T	A	.	.	MAF_INRAE=20.833;MAF_USDA=14.754
NC_035089.1	24020884	.	C	A	.	.	MAF_USDA=1.639
NC_035089.1	24020891	.	C	A	.	.	MAF_INRAE=5.833
NC_035089.1	24020910	.	C	T	.	.	MAF_INRAE=6.667
NC_035089.1	24020912	.	G	C	.	.	MAF_INRAE=6.667
NC_035089.1	24020985	.	C	A	.	.	MAF_INRAE=13.291;MAF_USDA=11.176
NC_035089.1	24020986	.	G	A	.	.	MAF_INRAE=2.5;MAF_USDA=4.167
NC_035089.1	24020999	.	A	G	.	.	MAF_INRAE=1.667
NC_035089.1	24021023	.	A	G	.	.	MAF_INRAE=4.167
NC_035089.1	24021035	.	A	G	.	.	MAF_INRAE=3.333
NC_035089.1	24021051	.	C	T	.	.	MAF_INRAE=6.667
NC_035089.1	24021054	.	T	C	.	.	MAF_INRAE=6.667
NC_035089.1	24021055	.	A	C	.	.	MAF_INRAE=6.667
NC_035089.1	24021080	.	T	C	.	.	MAF_INRAE=5.833
NC_035089.1	24021114	.	G	A	.	.	MAF_INRAE=7.5;MAF_USDA=2.459
NC_035089.1	24021129	.	T	C	.	.	MAF_INRAE=47.5;MAF_USDA=45.833
NC_035089.1	24021145	.	C	T	.	.	MAF_INRAE=6.667
NC_035089.1	24021151	.	T	G	.	.	MAF_INRAE=5.833
NC_035089.1	24021172	.	T	G	.	.	MAF_INRAE=2.5
NC_035089.1	24021254	.	G	T	.	.	MAF_INRAE=25.949;MAF_USDA=32.941
NC_035089.1	24021337	.	C	A	.	.	MAF_INRAE=5.696;MAF_USDA=16.667
NC_035089.1	24021349	.	A	C	.	.	MAF_INRAE=25.949;MAF_USDA=34.706
NC_035089.1	24021386	.	G	A	.	.	MAF_INRAE=13.291;MAF_USDA=12.353
NC_035089.1	24021431	.	T	G	.	.	MAF_USDA=4.167
NC_035089.1	24021458	.	G	C	.	.	MAF_USDA=3.279
NC_035089.1	24021501	.	C	A	.	.	MAF_INRAE=33.333;MAF_USDA=4.167
NC_035089.1	24021532	.	C	A	.	.	MAF_INRAE=2.5
NC_035089.1	24021534	.	G	T	.	.	MAF_USDA=7.738
NC_035089.1	24021539	.	A	G	.	.	MAF_INRAE=22.5;MAF_USDA=32.143
NC_035089.1	24021541	.	T	C	.	.	MAF_INRAE=25.0
NC_035089.1	24021548	.	C	T	.	.	MAF_USDA=18.75
NC_035089.1	24021561	.	G	A	.	.	MAF_USDA=3.333
NC_035089.1	24021668	.	A	T	.	.	MAF_USDA=2.5
NC_035089.1	24021670	.	C	T	.	.	MAF_INRAE=6.667
NC_035089.1	24021677	.	T	C	.	.	MAF_USDA=3.333
NC_035089.1	24021679	.	G	A	.	.	MAF_USDA=1.667
NC_035089.1	24021686	.	T	A	.	.	MAF_INRAE=4.167
NC_035089.1	24021799	.	A	G	.	.	MAF_USDA=10.417
NC_035089.1	24021826	.	G	T	.	.	MAF_INRAE=28.947;MAF_USDA=4.348
NC_035089.1	24021832	.	C	T	.	.	MAF_USDA=4.348
NC_035089.1	24021920	.	T	C	.	.	MAF_INRAE=36.842;MAF_USDA=31.818
NC_035089.1	24021950	.	G	A	.	.	MAF_INRAE=31.579
NC_035089.1	24022024	.	G	A	.	.	MAF_INRAE=31.579
NC_035089.1	24022080	.	T	A	.	.	MAF_USDA=39.583
NC_035089.1	24022319	.	T	C	.	.	MAF_USDA=41.304
NC_035089.1	24022493	.	T	A	.	.	MAF_USDA=40.909
NC_035089.1	24022498	.	G	A	.	.	MAF_USDA=40.909
NC_035089.1	24022718	.	A	T	.	.	MAF_USDA=19.643
NC_035089.1	24022728	.	G	T	.	.	MAF_USDA=19.048
NC_035089.1	24022735	.	C	T	.	.	MAF_USDA=22.619
NC_035089.1	24022742	.	C	T	.	.	MAF_USDA=10.417
NC_035089.1	24022751	.	A	T	.	.	MAF_USDA=47.917
NC_035089.1	24022784	.	G	A	.	.	MAF_USDA=4.098
NC_035089.1	24022800	.	G	A	.	.	MAF_USDA=13.529
NC_035089.1	24022842	.	C	A	.	.	MAF_USDA=6.25
NC_035089.1	24022860	.	A	C	.	.	MAF_INRAE=32.911;MAF_USDA=38.235
NC_035089.1	24022866	.	C	T	.	.	MAF_USDA=2.459
NC_035089.1	24022877	.	C	A	.	.	MAF_INRAE=36.842;MAF_USDA=25.882
NC_035089.1	24022935	.	T	C	.	.	MAF_USDA=3.279
NC_035089.1	24022973	.	G	A	.	.	MAF_INRAE=6.329;MAF_USDA=10.0
NC_035089.1	24022974	.	G	T	.	.	MAF_INRAE=34.81;MAF_USDA=4.167
NC_035089.1	24023005	.	A	T	.	.	MAF_USDA=2.459
NC_035089.1	24023089	.	C	T	.	.	MAF_USDA=4.098
NC_035089.1	24023160	.	G	T	.	.	MAF_INRAE=34.81;MAF_USDA=23.529
NC_035089.1	24023189	.	T	G	.	.	MAF_USDA=3.279
NC_035089.1	24023317	.	A	C	.	.	MAF_INRAE=18.354;MAF_USDA=21.429
NC_035089.1	24023573	.	C	G	.	.	MAF_INRAE=34.177;MAF_USDA=12.941
NC_035089.1	24023636	.	T	C	.	.	MAF_USDA=12.353
NC_035089.1	24023680	.	T	C	.	.	MAF_USDA=3.279
NC_035089.1	24023734	.	C	A	.	.	MAF_INRAE=31.579
NC_035089.1	24023745	.	A	T	.	.	MAF_INRAE=31.579;MAF_USDA=15.882
NC_035089.1	24023749	.	A	T	.	.	MAF_INRAE=1.667
NC_035089.1	24023756	.	T	G	.	.	MAF_INRAE=5.263;MAF_USDA=11.176
NC_035089.1	24023757	.	A	T	.	.	MAF_USDA=10.588
NC_035089.1	24023928	.	T	A	.	.	MAF_USDA=3.279
NC_035089.1	24023933	.	G	A	.	.	MAF_USDA=3.279
NC_035089.1	24023939	.	T	G	.	.	MAF_USDA=6.557
NC_035089.1	24023959	.	C	A	.	.	MAF_USDA=6.557
NC_035089.1	24023963	.	C	A	.	.	MAF_USDA=6.557
NC_035089.1	24023985	.	A	C	.	.	MAF_INRAE=34.81;MAF_USDA=15.294
NC_035089.1	24023990	.	C	T	.	.	MAF_USDA=7.377
NC_035089.1	24023998	.	C	T	.	.	MAF_USDA=7.377
NC_035089.1	24024018	.	G	A	.	.	MAF_USDA=4.098
NC_035089.1	24024033	.	G	T	.	.	MAF_USDA=3.279
NC_035089.1	24024036	.	T	C	.	.	MAF_USDA=3.279
NC_035089.1	24024096	.	G	T	.	.	MAF_INRAE=34.81;MAF_USDA=17.059
NC_035089.1	24024124	.	T	C	.	.	MAF_INRAE=32.278;MAF_USDA=38.824
NC_035089.1	24024160	.	A	C	.	.	MAF_USDA=13.529
NC_035089.1	24024164	.	G	A	.	.	MAF_INRAE=25.949;MAF_USDA=8.333
NC_035089.1	24024180	.	C	T	.	.	MAF_INRAE=41.139;MAF_USDA=25.294
NC_035089.1	24024257	.	G	T	.	.	MAF_USDA=3.279
NC_035089.1	24024283	.	T	C	.	.	MAF_INRAE=18.354;MAF_USDA=24.118
NC_035089.1	24024298	.	G	C	.	.	MAF_INRAE=34.81;MAF_USDA=15.294
NC_035089.1	24024343	.	A	T	.	.	MAF_USDA=4.167
NC_035089.1	24024344	.	A	T	.	.	MAF_USDA=4.167
NC_035089.1	24024345	.	A	T	.	.	MAF_USDA=4.167
NC_035089.1	24024346	.	A	T	.	.	MAF_USDA=4.167
NC_035089.1	24024348	.	G	T	.	.	MAF_USDA=13.529
NC_035089.1	24024391	.	A	C	.	.	MAF_INRAE=10.0
NC_035089.1	24024395	.	G	T	.	.	MAF_USDA=1.639
NC_035089.1	24024528	.	C	G	.	.	MAF_USDA=1.639
NC_035089.1	24024549	.	T	G	.	.	MAF_USDA=1.639
NC_035089.1	24024553	.	A	G	.	.	MAF_USDA=1.639
NC_035089.1	24024563	.	C	T	.	.	MAF_USDA=1.639
NC_035089.1	24024575	.	G	T	.	.	MAF_USDA=22.951
NC_035089.1	24024608	.	G	A	.	.	MAF_USDA=5.0
NC_035089.1	24024609	.	T	C	.	.	MAF_USDA=5.0
NC_035089.1	24024610	.	T	G	.	.	MAF_USDA=5.0
NC_035089.1	24024668	.	G	C	.	.	MAF_INRAE=25.949;MAF_USDA=21.311
NC_035089.1	24024700	.	C	A	.	.	MAF_INRAE=39.873;MAF_USDA=4.167
NC_035089.1	24024712	.	T	A	.	.	MAF_USDA=16.667
NC_035089.1	24024722	.	A	G	.	.	MAF_INRAE=7.5
NC_035089.1	24024723	.	G	T	.	.	MAF_INRAE=35.0
NC_035089.1	24024862	.	A	G	.	.	MAF_USDA=26.471
NC_035089.1	24024898	.	A	G	.	.	MAF_USDA=13.333
NC_035089.1	24024901	.	G	A	.	.	MAF_USDA=39.583
NC_035089.1	24024929	.	C	T	.	.	MAF_USDA=1.639
NC_035089.1	24024966	.	A	G	.	.	MAF_USDA=5.738
NC_035089.1	24024974	.	G	A	.	.	MAF_USDA=7.377
NC_035089.1	24025062	.	A	C	.	.	MAF_INRAE=32.911;MAF_USDA=48.235
NC_035089.1	24025083	.	T	C	.	.	MAF_INRAE=18.354;MAF_USDA=24.118
NC_035089.1	24025197	.	T	C	.	.	MAF_INRAE=32.278;MAF_USDA=40.588
NC_035089.1	24025206	.	G	A	.	.	MAF_INRAE=35.443;MAF_USDA=13.529
NC_035089.1	24025284	.	T	A	.	.	MAF_USDA=17.647
NC_035089.1	24025337	.	G	T	.	.	MAF_USDA=18.824
NC_035089.1	24025351	.	A	C	.	.	MAF_USDA=19.412
NC_035089.1	24025354	.	C	T	.	.	MAF_USDA=15.574
NC_035089.1	24025482	.	A	T	.	.	MAF_INRAE=36.842;MAF_USDA=21.667
NC_035089.1	24025526	.	C	A	.	.	MAF_USDA=2.459
NC_035089.1	24025544	.	C	A	.	.	MAF_USDA=34.524
NC_035089.1	24025574	.	A	G	.	.	MAF_USDA=32.738
NC_035089.1	24025586	.	G	C	.	.	MAF_USDA=13.69
NC_035089.1	24025716	.	G	T	.	.	MAF_USDA=14.754
NC_035089.1	24025720	.	T	C	.	.	MAF_INRAE=16.456;MAF_USDA=2.459
NC_035089.1	24025743	.	T	C	.	.	MAF_USDA=31.548
NC_035089.1	24025785	.	C	G	.	.	MAF_INRAE=25.949
NC_035089.1	24025789	.	C	T	.	.	MAF_INRAE=37.5;MAF_USDA=32.353
NC_035089.1	24025863	.	T	A	.	.	MAF_INRAE=31.646;MAF_USDA=27.059
NC_035089.1	24026014	.	G	A	.	.	MAF_INRAE=32.278;MAF_USDA=38.824
NC_035089.1	24026030	.	G	A	.	.	MAF_INRAE=6.329;MAF_USDA=11.176
NC_035089.1	24026053	.	T	A	.	.	MAF_INRAE=32.278;MAF_USDA=38.824
NC_035089.1	24026087	.	A	G	.	.	MAF_USDA=2.459
NC_035089.1	24026171	.	G	A	.	.	MAF_INRAE=32.911;MAF_USDA=39.412
NC_035089.1	24026202	.	A	G	.	.	MAF_USDA=20.0
NC_035089.1	24026209	.	T	C	.	.	MAF_USDA=2.459
NC_035089.1	24026214	.	T	C	.	.	MAF_USDA=2.459
NC_035089.1	24026215	.	A	G	.	.	MAF_USDA=2.459
NC_035089.1	24026220	.	G	A	.	.	MAF_USDA=2.459
NC_035089.1	24026272	.	T	G	.	.	MAF_INRAE=19.62;MAF_USDA=25.882
NC_035089.1	24026291	.	G	A	.	.	MAF_INRAE=32.278;MAF_USDA=40.0
NC_035089.1	24026311	.	C	T	.	.	MAF_USDA=3.279
NC_035089.1	24026358	.	T	C	.	.	MAF_INRAE=32.278;MAF_USDA=41.071
NC_035089.1	24026359	.	C	T	.	.	MAF_INRAE=31.646;MAF_USDA=26.786
NC_035089.1	24026371	.	G	A	.	.	MAF_INRAE=34.81;MAF_USDA=12.5
NC_035089.1	24026403	.	T	C	.	.	MAF_INRAE=31.646;MAF_USDA=39.286
NC_035089.1	24026446	.	A	C	.	.	MAF_INRAE=32.911;MAF_USDA=29.167
NC_035089.1	24026449	.	G	A	.	.	MAF_INRAE=35.0;MAF_USDA=38.095
NC_035089.1	24026486	.	T	A	.	.	MAF_INRAE=32.278;MAF_USDA=23.529
NC_035089.1	24026509	.	T	C	.	.	MAF_INRAE=31.646;MAF_USDA=23.529
NC_035089.1	24026563	.	A	C	.	.	MAF_USDA=4.167
NC_035089.1	24026663	.	T	C	.	.	MAF_USDA=27.083
NC_035089.1	24026853	.	T	G	.	.	MAF_INRAE=35.443;MAF_USDA=37.059
NC_035089.1	24026990	.	C	T	.	.	MAF_INRAE=5.263;MAF_USDA=10.588
NC_035089.1	24027147	.	C	T	.	.	MAF_INRAE=34.81;MAF_USDA=15.882
NC_035089.1	24027164	.	A	G	.	.	MAF_INRAE=6.329;MAF_USDA=11.176
NC_035089.1	24027186	.	A	G	.	.	MAF_USDA=20.0
NC_035089.1	24027277	.	A	G	.	.	MAF_USDA=2.459
NC_035089.1	24027314	.	G	A	.	.	MAF_INRAE=31.646;MAF_USDA=41.176
NC_035089.1	24027389	.	G	T	.	.	MAF_USDA=2.459
NC_035089.1	24027433	.	A	C	.	.	MAF_USDA=5.738
NC_035089.1	24027455	.	G	A	.	.	MAF_INRAE=34.81;MAF_USDA=13.529
NC_035089.1	24027513	.	G	C	.	.	MAF_INRAE=34.81;MAF_USDA=17.059
NC_035089.1	24027573	.	G	T	.	.	MAF_INRAE=35.443;MAF_USDA=12.941
NC_035089.1	24027607	.	G	T	.	.	MAF_INRAE=5.833;MAF_USDA=1.639
NC_035089.1	24027631	.	T	G	.	.	MAF_USDA=1.639
NC_035089.1	24027686	.	T	C	.	.	MAF_INRAE=5.263
NC_035089.1	24027741	.	G	A	.	.	MAF_USDA=12.941
NC_035089.1	24027750	.	C	T	.	.	MAF_USDA=4.098
NC_035089.1	24027770	.	G	A	.	.	MAF_INRAE=32.911;MAF_USDA=39.412
NC_035089.1	24027791	.	C	T	.	.	MAF_INRAE=5.263;MAF_USDA=16.667
NC_035089.1	24027854	.	A	G	.	.	MAF_INRAE=39.873;MAF_USDA=28.235
NC_035089.1	24027863	.	T	C	.	.	MAF_INRAE=6.329;MAF_USDA=32.353
NC_035089.1	24027901	.	G	T	.	.	MAF_INRAE=31.579;MAF_USDA=25.595
NC_035089.1	24027932	.	C	T	.	.	MAF_USDA=2.5
NC_035089.1	24027935	.	T	G	.	.	MAF_INRAE=31.579;MAF_USDA=4.167
NC_035089.1	24028053	.	T	G	.	.	MAF_USDA=21.084
NC_035089.1	24028074	.	G	T	.	.	MAF_USDA=2.5
NC_035089.1	24028112	.	G	T	.	.	MAF_INRAE=26.316;MAF_USDA=38.824
NC_035089.1	24028131	.	G	T	.	.	MAF_INRAE=31.579;MAF_USDA=12.353
NC_035089.1	24028136	.	C	T	.	.	MAF_INRAE=15.789
NC_035089.1	24028150	.	G	T	.	.	MAF_INRAE=26.316;MAF_USDA=37.5
NC_035089.1	24028176	.	T	G	.	.	MAF_INRAE=25.316;MAF_USDA=18.852
NC_035089.1	24028209	.	A	G	.	.	MAF_USDA=20.238
NC_035089.1	24028229	.	A	G	.	.	MAF_USDA=4.167
NC_035089.1	24028253	.	G	A	.	.	MAF_INRAE=26.316;MAF_USDA=38.69
NC_035089.1	24028291	.	G	A	.	.	MAF_USDA=31.25
NC_035089.1	24028319	.	G	T	.	.	MAF_INRAE=10.526
NC_035089.1	24028324	.	T	C	.	.	MAF_INRAE=26.316;MAF_USDA=38.824
NC_035089.1	24028379	.	C	A	.	.	MAF_INRAE=26.316;MAF_USDA=39.412
NC_035089.1	24028393	.	G	T	.	.	MAF_INRAE=36.842;MAF_USDA=23.529
NC_035089.1	24028397	.	T	G	.	.	MAF_USDA=1.639
NC_035089.1	24028440	.	G	A	.	.	MAF_USDA=3.279
NC_035089.1	24028447	.	A	C	.	.	MAF_USDA=21.176
NC_035089.1	24028452	.	T	C	.	.	MAF_USDA=21.176
NC_035089.1	24028459	.	G	A	.	.	MAF_USDA=10.119
NC_035089.1	24028485	.	TTGT	TTGG	.	.	MAF_USDA=6.522
NC_035089.1	24028549	.	T	A	.	.	MAF_USDA=1.639
NC_035089.1	24028582	.	T	C	.	.	MAF_INRAE=14.557;MAF_USDA=13.529
NC_035089.1	24028614	.	T	C	.	.	MAF_INRAE=39.474;MAF_USDA=50.0
NC_035089.1	24028615	.	G	A	.	.	MAF_USDA=35.542
NC_035089.1	24028648	.	C	G	.	.	MAF_USDA=25.294
NC_035089.1	24028660	.	A	T	.	.	MAF_USDA=37.647
NC_035089.1	24028699	.	C	A	.	.	MAF_USDA=14.706
NC_035089.1	24028704	.	G	A	.	.	MAF_INRAE=36.842;MAF_USDA=46.429
NC_035089.1	24028724	.	G	T	.	.	MAF_USDA=6.25
NC_035089.1	24028796	.	C	A	.	.	MAF_INRAE=12.658;MAF_USDA=22.353
NC_035089.1	24028806	.	T	A	.	.	MAF_USDA=6.471
NC_035089.1	24028876	.	G	A	.	.	MAF_INRAE=41.139;MAF_USDA=25.294
NC_035089.1	24028890	.	G	T	.	.	MAF_USDA=8.333
NC_035089.1	24028938	.	G	A	.	.	MAF_USDA=3.279
NC_035089.1	24028939	.	C	A	.	.	MAF_INRAE=6.329;MAF_USDA=12.353
NC_035089.1	24028944	.	C	T	.	.	MAF_INRAE=32.911;MAF_USDA=40.0
NC_035089.1	24029006	.	C	T	.	.	MAF_INRAE=30.833;MAF_USDA=29.518
NC_035089.1	24029011	.	A	T	.	.	MAF_INRAE=43.671;MAF_USDA=50.0
NC_035089.1	24029017	.	A	C	.	.	MAF_INRAE=29.167;MAF_USDA=41.667
NC_035089.1	24029020	.	C	T	.	.	MAF_INRAE=29.167;MAF_USDA=39.583
NC_035089.1	24029025	.	C	T	.	.	MAF_INRAE=23.684;MAF_USDA=39.583
NC_035089.1	24029030	.	C	T	.	.	MAF_INRAE=23.684;MAF_USDA=37.5
NC_035089.1	24029033	.	G	A	.	.	MAF_INRAE=30.0;MAF_USDA=31.25
NC_035089.1	24029035	.	T	C	.	.	MAF_USDA=23.214
NC_035089.1	24029053	.	C	T	.	.	MAF_INRAE=31.013;MAF_USDA=35.714
NC_035089.1	24029055	.	A	C	.	.	MAF_INRAE=33.333;MAF_USDA=35.119
NC_035089.1	24029060	.	G	A	.	.	MAF_INRAE=42.5;MAF_USDA=18.75
NC_035089.1	24029065	.	G	A	.	.	MAF_INRAE=33.333;MAF_USDA=36.471
NC_035089.1	24029067	.	G	T	.	.	MAF_INRAE=42.5
NC_035089.1	24029093	.	C	T	.	.	MAF_INRAE=43.333
NC_035089.1	24029115	.	T	C	.	.	MAF_INRAE=38.333
NC_035089.1	24029126	.	A	T	.	.	MAF_INRAE=36.667
NC_035089.1	24029127	.	C	G	.	.	MAF_INRAE=36.667
NC_035089.1	24029158	.	G	T	.	.	MAF_INRAE=22.5
NC_035089.1	24029178	.	T	C	.	.	MAF_USDA=2.459
NC_035089.1	24029180	.	T	G	.	.	MAF_INRAE=25.316;MAF_USDA=20.588
NC_035089.1	24029236	.	C	A	.	.	MAF_INRAE=6.329;MAF_USDA=11.176
NC_035089.1	24029270	.	A	T	.	.	MAF_INRAE=34.177;MAF_USDA=12.941
NC_035089.1	24029301	.	C	T	.	.	MAF_INRAE=24.684;MAF_USDA=19.672
NC_035089.1	24029315	.	A	T	.	.	MAF_INRAE=6.962;MAF_USDA=11.176
NC_035089.1	24029336	.	G	A	.	.	MAF_INRAE=5.263;MAF_USDA=5.882
NC_035089.1	24029395	.	G	A	.	.	MAF_INRAE=6.329;MAF_USDA=11.176
NC_035089.1	24029449	.	G	T	.	.	MAF_INRAE=24.684;MAF_USDA=21.765
NC_035089.1	24029492	.	T	C	.	.	MAF_INRAE=31.646;MAF_USDA=32.353
NC_035089.1	24029524	.	G	A	.	.	MAF_INRAE=10.833;MAF_USDA=4.918
NC_035089.1	24029548	.	T	A	.	.	MAF_INRAE=25.316;MAF_USDA=20.0
NC_035089.1	24029610	.	T	A	.	.	MAF_USDA=1.639
NC_035089.1	24029689	.	T	G	.	.	MAF_USDA=41.667
NC_035089.1	24029690	.	G	T	.	.	MAF_INRAE=24.684;MAF_USDA=2.083
NC_035089.1	24029691	.	C	A	.	.	MAF_INRAE=21.667;MAF_USDA=2.083
NC_035089.1	24029712	.	G	T	.	.	MAF_USDA=2.459
NC_035089.1	24029766	.	C	T	.	.	MAF_INRAE=41.772;MAF_USDA=38.824
NC_035089.1	24029811	.	C	A	.	.	MAF_USDA=2.459
NC_035089.1	24029819	.	G	T	.	.	MAF_INRAE=15.19;MAF_USDA=1.639
NC_035089.1	24029855	.	C	A	.	.	MAF_USDA=7.647
NC_035089.1	24029860	.	A	T	.	.	MAF_USDA=7.647
NC_035089.1	24029868	.	C	G	.	.	MAF_USDA=9.836
NC_035089.1	24029870	.	T	G	.	.	MAF_USDA=9.836
NC_035089.1	24029872	.	A	T	.	.	MAF_USDA=9.836
NC_035089.1	24029887	.	G	A	.	.	MAF_INRAE=25.316;MAF_USDA=21.176
NC_035089.1	24029935	.	T	A	.	.	MAF_INRAE=23.418;MAF_USDA=18.824
NC_035089.1	24029950	.	G	A	.	.	MAF_USDA=18.235
NC_035089.1	24029955	.	A	G	.	.	MAF_USDA=19.412
NC_035089.1	24029988	.	T	A	.	.	MAF_USDA=15.882
NC_035089.1	24029992	.	T	G	.	.	MAF_USDA=27.049
NC_035089.1	24030123	.	T	G	.	.	MAF_USDA=4.098
NC_035089.1	24030192	.	G	A	.	.	MAF_INRAE=26.582;MAF_USDA=21.765
NC_035089.1	24030230	.	A	T	.	.	MAF_INRAE=32.911;MAF_USDA=39.412
NC_035089.1	24030316	.	C	T	.	.	MAF_USDA=11.31
NC_035089.1	24030351	.	G	T	.	.	MAF_USDA=14.583
NC_035089.1	24032695	.	A	C	.	.	MAF_USDA=20.833
NC_035089.1	24032942	.	C	T	.	.	MAF_USDA=5.738
NC_035089.1	24033039	.	C	G	.	.	MAF_USDA=2.083
NC_035089.1	24033171	.	G	A	.	.	MAF_USDA=3.279
NC_035089.1	24033278	.	T	C	.	.	MAF_USDA=2.083
NC_035089.1	24033298	.	C	T	.	.	MAF_INRAE=26.582;MAF_USDA=21.765
NC_035089.1	24033380	.	G	A	.	.	MAF_USDA=3.279
NC_035089.1	24033409	.	A	C	.	.	MAF_USDA=11.765
NC_035089.1	24033461	.	T	G	.	.	MAF_USDA=8.197
NC_035089.1	24033462	.	G	A	.	.	MAF_USDA=8.197
NC_035089.1	24033590	.	A	G	.	.	MAF_INRAE=34.81;MAF_USDA=14.286
NC_035089.1	24033593	.	G	T	.	.	MAF_INRAE=35.833;MAF_USDA=14.286
NC_035089.1	24033657	.	G	C	.	.	MAF_USDA=3.39
NC_035089.1	24033695	.	C	G	.	.	MAF_USDA=13.934
NC_035089.1	24033700	.	C	T	.	.	MAF_USDA=5.738
NC_035089.1	24033721	.	G	A	.	.	MAF_USDA=4.918
NC_035089.1	24033726	.	G	C	.	.	MAF_USDA=3.279
NC_035089.1	24033735	.	A	C	.	.	MAF_INRAE=25.949;MAF_USDA=2.083
NC_035089.1	24033750	.	A	T	.	.	MAF_INRAE=31.646;MAF_USDA=41.176
NC_035089.1	24033754	.	A	T	.	.	MAF_INRAE=33.333;MAF_USDA=40.0
NC_035089.1	24033767	.	G	A	.	.	MAF_USDA=1.639
NC_035089.1	24033769	.	A	C	.	.	MAF_INRAE=13.924;MAF_USDA=14.706
NC_035089.1	24033797	.	A	G	.	.	MAF_USDA=2.353
NC_035089.1	24033801	.	T	C	.	.	MAF_USDA=6.25
NC_035089.1	24033815	.	C	A	.	.	MAF_USDA=1.639
NC_035089.1	24033841	.	C	A	.	.	MAF_USDA=1.667
NC_035089.1	24033847	.	C	G	.	.	MAF_INRAE=26.582;MAF_USDA=22.024
NC_035089.1	24033864	.	A	G	.	.	MAF_INRAE=25.949;MAF_USDA=22.619
NC_035089.1	24033865	.	C	T	.	.	MAF_INRAE=22.5;MAF_USDA=22.5
NC_035089.1	24033913	.	C	T	.	.	MAF_INRAE=10.0
NC_035089.1	24033914	.	G	A	.	.	MAF_INRAE=25.949;MAF_USDA=7.377
NC_035089.1	24033941	.	C	T	.	.	MAF_INRAE=31.579;MAF_USDA=35.882
NC_035089.1	24033965	.	A	T	.	.	MAF_INRAE=21.667;MAF_USDA=2.083
NC_035089.1	24034028	.	C	T	.	.	MAF_INRAE=34.81;MAF_USDA=15.06
NC_035089.1	24034048	.	G	T	.	.	MAF_INRAE=39.873;MAF_USDA=41.765
NC_035089.1	24034053	.	G	C	.	.	MAF_USDA=4.098
NC_035089.1	24034091	.	C	T	.	.	MAF_USDA=3.279
NC_035089.1	24034092	.	G	A	.	.	MAF_USDA=30.588
NC_035089.1	24034112	.	C	T	.	.	MAF_INRAE=10.127;MAF_USDA=21.429
NC_035089.1	24034129	.	A	G	.	.	MAF_USDA=7.738
NC_035089.1	24034149	.	T	G	.	.	MAF_USDA=2.5
NC_035089.1	24034199	.	A	C	.	.	MAF_INRAE=5.263;MAF_USDA=10.588
NC_035089.1	24034226	.	T	C	.	.	MAF_USDA=2.459
NC_035089.1	24034376	.	T	C	.	.	MAF_INRAE=10.526
NC_035089.1	24034399	.	C	A	.	.	MAF_USDA=18.852
NC_035089.1	24034449	.	T	A	.	.	MAF_INRAE=26.582;MAF_USDA=21.176
NC_035089.1	24034472	.	C	A	.	.	MAF_USDA=6.25
NC_035089.1	24034508	.	C	T	.	.	MAF_INRAE=26.582;MAF_USDA=8.333
NC_035089.1	24034540	.	G	T	.	.	MAF_USDA=2.381
NC_035089.1	24034587	.	CAAAAATGACCTTCATAATAACAAAGAACAAATGTGTGT	CAAAAATGACCTTCATAATAACAAAGAACAAATGTGTGC	.	.	MAF_USDA=8.333
NC_035089.1	24034625	.	T	C	.	.	MAF_INRAE=26.582
NC_035089.1	24034653	.	T	C	.	.	MAF_USDA=6.667
NC_035089.1	24034654	.	G	A	.	.	MAF_USDA=6.667
NC_035089.1	24034656	.	C	A	.	.	MAF_USDA=6.667
NC_035089.1	24034660	.	G	C	.	.	MAF_INRAE=6.329;MAF_USDA=11.31
NC_035089.1	24034669	.	C	T	.	.	MAF_INRAE=26.582;MAF_USDA=22.024
NC_035089.1	24034699	.	A	C	.	.	MAF_INRAE=31.579;MAF_USDA=12.5
NC_035089.1	24034731	.	C	A	.	.	MAF_USDA=6.471
NC_035089.1	24034738	.	G	A	.	.	MAF_USDA=6.25
NC_035089.1	24034739	.	C	A	.	.	MAF_USDA=6.25
NC_035089.1	24034753	.	C	T	.	.	MAF_USDA=3.529
NC_035089.1	24034754	.	G	A	.	.	MAF_INRAE=22.152;MAF_USDA=20.588
NC_035089.1	24034762	.	G	T	.	.	MAF_USDA=2.459
NC_035089.1	24034768	.	A	C	.	.	MAF_USDA=2.459
NC_035089.1	24034773	.	T	A	.	.	MAF_INRAE=22.152;MAF_USDA=19.412
NC_035089.1	24034789	.	A	G	.	.	MAF_INRAE=22.152;MAF_USDA=31.25
NC_035089.1	24034819	.	G	T	.	.	MAF_INRAE=25.949;MAF_USDA=21.176
NC_035089.1	24034945	.	G	A	.	.	MAF_USDA=1.639
NC_035089.1	24034976	.	A	G	.	.	MAF_USDA=3.279
NC_035089.1	24035085	.	G	A	.	.	MAF_USDA=1.639
NC_035089.1	24035126	.	C	T	.	.	MAF_USDA=2.353
NC_035089.1	24035226	.	C	T	.	.	MAF_USDA=6.25
NC_035089.1	24035246	.	C	T	.	.	MAF_USDA=6.25
NC_035089.1	24035278	.	A	G	.	.	MAF_USDA=2.459
NC_035089.1	24035306	.	A	C	.	.	MAF_USDA=10.417
NC_035089.1	24035311	.	A	G	.	.	MAF_USDA=2.459
NC_035089.1	24035313	.	A	G	.	.	MAF_INRAE=15.19;MAF_USDA=3.279
NC_035089.1	24035426	.	G	A	.	.	MAF_USDA=11.765
NC_035089.1	24035434	.	G	C	.	.	MAF_USDA=7.377
NC_035089.1	24035455	.	G	T	.	.	MAF_USDA=2.353
NC_035089.1	24035460	.	A	T	.	.	MAF_USDA=2.941
NC_035089.1	24035580	.	G	T	.	.	MAF_INRAE=5.696;MAF_USDA=11.176
NC_035089.1	24035592	.	C	T	.	.	MAF_INRAE=5.696;MAF_USDA=10.588
NC_035089.1	24035619	.	G	A	.	.	MAF_USDA=4.098
NC_035089.1	24035626	.	C	A	.	.	MAF_USDA=4.918
NC_035089.1	24035630	.	A	T	.	.	MAF_USDA=4.918
NC_035089.1	24035632	.	A	T	.	.	MAF_USDA=4.918
NC_035089.1	24035635	.	T	C	.	.	MAF_INRAE=2.5;MAF_USDA=5.882
NC_035089.1	24035637	.	T	C	.	.	MAF_INRAE=2.5;MAF_USDA=5.882
NC_035089.1	24035711	.	T	C	.	.	MAF_INRAE=22.5;MAF_USDA=13.115
NC_035089.1	24035744	.	A	T	.	.	MAF_INRAE=20.0;MAF_USDA=18.824
NC_035089.1	24035757	.	A	G	.	.	MAF_USDA=2.459
NC_035089.1	24035765	.	A	C	.	.	MAF_INRAE=25.833
NC_035089.1	24035773	.	C	T	.	.	MAF_INRAE=7.5
NC_035089.1	24035780	.	C	A	.	.	MAF_INRAE=36.667
NC_035089.1	24035809	.	G	C	.	.	MAF_INRAE=31.667;MAF_USDA=11.176
NC_035089.1	24035810	.	C	G	.	.	MAF_USDA=1.639
NC_035089.1	24035836	.	A	G	.	.	MAF_USDA=11.475
NC_035089.1	24035857	.	G	C	.	.	MAF_INRAE=10.0;MAF_USDA=22.917
NC_035089.1	24035956	.	A	G	.	.	MAF_USDA=6.25
NC_035089.1	24035968	.	C	T	.	.	MAF_USDA=4.918
NC_035089.1	24035971	.	C	A	.	.	MAF_USDA=4.918
NC_035089.1	24035982	.	G	T	.	.	MAF_INRAE=25.316;MAF_USDA=22.353
NC_035089.1	24036087	.	A	T	.	.	MAF_INRAE=13.924;MAF_USDA=15.294
NC_035089.1	24036088	.	G	T	.	.	MAF_USDA=6.25
NC_035089.1	24036126	.	A	C	.	.	MAF_USDA=7.647
NC_035089.1	24036175	.	T	A	.	.	MAF_USDA=7.647
NC_035089.1	24036262	.	T	A	.	.	MAF_INRAE=10.833;MAF_USDA=6.557
NC_035089.1	24036293	.	T	A	.	.	MAF_INRAE=6.329;MAF_USDA=11.176
NC_035089.1	24036348	.	T	G	.	.	MAF_USDA=1.639
NC_035089.1	24036386	.	G	T	.	.	MAF_INRAE=13.924;MAF_USDA=14.706
NC_035089.1	24036409	.	T	C	.	.	MAF_USDA=1.639
NC_035089.1	24036469	.	T	G	.	.	MAF_USDA=1.639
NC_035089.1	24036482	.	G	A	.	.	MAF_USDA=2.459
NC_035089.1	24036496	.	A	G	.	.	MAF_USDA=2.459
NC_035089.1	24036517	.	G	A	.	.	MAF_USDA=1.639
NC_035089.1	24036536	.	A	C	.	.	MAF_INRAE=10.127;MAF_USDA=20.588
NC_035089.1	24036541	.	T	C	.	.	MAF_USDA=2.459
NC_035089.1	24036555	.	G	C	.	.	MAF_USDA=3.279
NC_035089.1	24036570	.	T	A	.	.	MAF_USDA=2.941
NC_035089.1	24036573	.	A	T	.	.	MAF_USDA=6.25
NC_035089.1	24036603	.	G	T	.	.	MAF_USDA=2.459
NC_035089.1	24036635	.	C	A	.	.	MAF_INRAE=5.263;MAF_USDA=14.583
NC_035089.1	24036654	.	T	C	.	.	MAF_USDA=2.941
NC_035089.1	24036717	.	T	C	.	.	MAF_INRAE=10.833;MAF_USDA=4.918
NC_035089.1	24036794	.	T	C	.	.	MAF_INRAE=5.696;MAF_USDA=10.588
NC_035089.1	24036927	.	G	T	.	.	MAF_INRAE=25.949;MAF_USDA=13.934
NC_035089.1	24037153	.	A	G	.	.	MAF_INRAE=29.114;MAF_USDA=42.941
NC_035089.1	24037215	.	G	A	.	.	MAF_INRAE=13.924;MAF_USDA=13.529
NC_035089.1	24037231	.	T	C	.	.	MAF_INRAE=22.152;MAF_USDA=18.824
NC_035089.1	24037336	.	C	G	.	.	MAF_USDA=1.639
NC_035089.1	24037337	.	A	T	.	.	MAF_USDA=1.639
NC_035089.1	24037346	.	G	C	.	.	MAF_USDA=2.941
NC_035089.1	24037558	.	A	C	.	.	MAF_INRAE=33.544;MAF_USDA=12.941
NC_035089.1	24037617	.	G	T	.	.	MAF_INRAE=25.949
NC_035089.1	24037663	.	C	T	.	.	MAF_INRAE=6.329;MAF_USDA=11.176
NC_035089.1	24037714	.	G	T	.	.	MAF_USDA=1.639
NC_035089.1	24037728	.	C	A	.	.	MAF_USDA=2.459
NC_035089.1	24037750	.	C	T	.	.	MAF_INRAE=2.5;MAF_USDA=4.167
NC_035089.1	24037771	.	G	T	.	.	MAF_INRAE=22.785;MAF_USDA=18.235
NC_035089.1	24037925	.	T	A	.	.	MAF_USDA=1.639
NC_035089.1	24037973	.	T	G	.	.	MAF_USDA=1.639
NC_035089.1	24038066	.	T	C	.	.	MAF_USDA=1.639
NC_035089.1	24038091	.	C	T	.	.	MAF_USDA=1.639
NC_035089.1	24038195	.	C	G	.	.	MAF_USDA=1.639
NC_035089.1	24038297	.	T	C	.	.	MAF_INRAE=19.62;MAF_USDA=10.0
NC_035089.1	24038369	.	C	T	.	.	MAF_USDA=3.279
NC_035089.1	24038370	.	T	C	.	.	MAF_USDA=4.098
NC_035089.1	24038372	.	C	T	.	.	MAF_USDA=2.459
NC_035089.1	24038402	.	T	C	.	.	MAF_USDA=5.882
NC_035089.1	24038410	.	T	C	.	.	MAF_USDA=4.118
NC_035089.1	24038411	.	C	T	.	.	MAF_USDA=3.279
NC_035089.1	24038441	.	C	T	.	.	MAF_USDA=6.25
NC_035089.1	24038526	.	C	T	.	.	MAF_INRAE=15.19;MAF_USDA=18.235
NC_035089.1	24038527	.	G	A	.	.	MAF_USDA=1.639
NC_035089.1	24038539	.	C	T	.	.	MAF_USDA=1.639
NC_035089.1	24038578	.	T	C	.	.	MAF_USDA=3.279
NC_035089.1	24038589	.	A	G	.	.	MAF_USDA=6.25
NC_035089.1	24038604	.	T	C	.	.	MAF_USDA=9.836
NC_035089.1	24038669	.	G	T	.	.	MAF_USDA=2.941
NC_035089.1	24038683	.	C	A	.	.	MAF_USDA=2.941
NC_035089.1	24038756	.	G	T	.	.	MAF_INRAE=6.962;MAF_USDA=13.529
NC_035089.1	24038758	.	T	A	.	.	MAF_USDA=6.25
NC_035089.1	24038935	.	G	C	.	.	MAF_USDA=6.25
NC_035089.1	24038997	.	G	A	.	.	MAF_USDA=2.353
NC_035089.1	24039040	.	A	G	.	.	MAF_USDA=2.459
NC_035089.1	24039140	.	A	G	.	.	MAF_INRAE=22.152;MAF_USDA=24.706
NC_035089.1	24039180	.	G	T	.	.	MAF_USDA=6.25
NC_035089.1	24039203	.	T	G	.	.	MAF_USDA=5.294
NC_035089.1	24039249	.	C	T	.	.	MAF_INRAE=10.833;MAF_USDA=4.098
NC_035089.1	24039263	.	C	A	.	.	MAF_INRAE=6.329;MAF_USDA=11.176
NC_035089.1	24039313	.	T	G	.	.	MAF_USDA=2.353
NC_035089.1	24039328	.	T	A	.	.	MAF_USDA=2.459
NC_035089.1	24039363	.	A	C	.	.	MAF_USDA=1.667
NC_035089.1	24039366	.	T	G	.	.	MAF_USDA=15.833
NC_035089.1	24039405	.	G	T	.	.	MAF_INRAE=44.937;MAF_USDA=45.833
NC_035089.1	24039410	.	T	C	.	.	MAF_INRAE=10.833;MAF_USDA=6.557
NC_035089.1	24039432	.	C	G	.	.	MAF_USDA=6.25
NC_035089.1	24039461	.	A	C	.	.	MAF_USDA=18.033
NC_035089.1	24039478	.	G	A	.	.	MAF_INRAE=13.924;MAF_USDA=13.529
NC_035089.1	24039498	.	A	T	.	.	MAF_USDA=2.353
NC_035089.1	24039502	.	G	A	.	.	MAF_INRAE=13.924;MAF_USDA=12.941
NC_035089.1	24039511	.	C	T	.	.	MAF_USDA=1.639
NC_035089.1	24039600	.	A	G	.	.	MAF_USDA=2.459
NC_035089.1	24039626	.	G	T	.	.	MAF_USDA=1.639
NC_035089.1	24039635	.	C	T	.	.	MAF_USDA=1.639
NC_035089.1	24039668	.	A	C	.	.	MAF_INRAE=29.114;MAF_USDA=41.176
NC_035089.1	24039844	.	C	G	.	.	MAF_INRAE=5.263;MAF_USDA=19.88
NC_035089.1	24039894	.	G	A	.	.	MAF_INRAE=13.291;MAF_USDA=10.119
NC_035089.1	24039978	.	G	T	.	.	MAF_INRAE=6.962;MAF_USDA=10.588
NC_035089.1	24040092	.	T	C	.	.	MAF_USDA=2.5
NC_035089.1	24040144	.	G	C	.	.	MAF_USDA=14.286
NC_035089.1	24040149	.	A	G	.	.	MAF_USDA=11.905
NC_035089.1	24040183	.	G	A	.	.	MAF_INRAE=1.667
NC_035089.1	24040248	.	A	C	.	.	MAF_INRAE=10.127;MAF_USDA=19.412
NC_035089.1	24040311	.	G	T	.	.	MAF_INRAE=9.494;MAF_USDA=14.706
NC_035089.1	24040379	.	C	A	.	.	MAF_INRAE=7.5;MAF_USDA=1.639
NC_035089.1	24040491	.	C	A	.	.	MAF_INRAE=22.152;MAF_USDA=17.647
NC_035089.1	24040517	.	G	A	.	.	MAF_USDA=1.639
NC_035089.1	24040518	.	A	G	.	.	MAF_USDA=1.639
NC_035089.1	24040545	.	T	C	.	.	MAF_USDA=5.738
NC_035089.1	24040546	.	G	A	.	.	MAF_INRAE=10.526
NC_035089.1	24040550	.	A	C	.	.	MAF_USDA=5.738
NC_035089.1	24040558	.	T	C	.	.	MAF_USDA=3.279
NC_035089.1	24040625	.	A	T	.	.	MAF_USDA=2.353
NC_035089.1	24040626	.	A	G	.	.	MAF_INRAE=5.696;MAF_USDA=10.588
NC_035089.1	24040628	.	C	T	.	.	MAF_INRAE=6.667;MAF_USDA=12.941
NC_035089.1	24040759	.	G	A	.	.	MAF_USDA=2.353
NC_035089.1	24040794	.	G	T	.	.	MAF_INRAE=6.962;MAF_USDA=13.529
NC_035089.1	24040795	.	A	G	.	.	MAF_INRAE=7.5;MAF_USDA=12.941
NC_035089.1	24040830	.	G	A	.	.	MAF_INRAE=31.646;MAF_USDA=29.167
NC_035089.1	24040854	.	T	G	.	.	MAF_INRAE=1.667;MAF_USDA=6.25
NC_035089.1	24040877	.	A	G	.	.	MAF_INRAE=7.5;MAF_USDA=25.0
NC_035089.1	24040885	.	C	T	.	.	MAF_INRAE=6.667;MAF_USDA=9.016
NC_035089.1	24040889	.	A	G	.	.	MAF_USDA=2.459
NC_035089.1	24040906	.	T	C	.	.	MAF_USDA=12.353
NC_035089.1	24040907	.	C	A	.	.	MAF_USDA=11.765
NC_035089.1	24040916	.	A	T	.	.	MAF_USDA=14.754
NC_035089.1	24040924	.	A	T	.	.	MAF_INRAE=3.333;MAF_USDA=4.098
NC_035089.1	24040928	.	A	G	.	.	MAF_INRAE=3.333
NC_035089.1	24040931	.	A	G	.	.	MAF_INRAE=3.333
NC_035089.1	24040996	.	T	A	.	.	MAF_INRAE=4.167;MAF_USDA=7.059
NC_035089.1	24040999	.	A	C,G	.	.	MAF_INRAE=4.167;MAF_USDA=3.279
NC_035089.1	24041004	.	A	C	.	.	MAF_INRAE=4.167;MAF_USDA=10.0
NC_035089.1	24041009	.	A	T	.	.	MAF_USDA=11.176
NC_035089.1	24041018	.	T	C	.	.	MAF_INRAE=5.0;MAF_USDA=10.0
NC_035089.1	24041021	.	T	A	.	.	MAF_INRAE=42.5;MAF_USDA=34.118
NC_035089.1	24041040	.	C	G	.	.	MAF_INRAE=6.667
NC_035089.1	24041063	.	G	T	.	.	MAF_USDA=2.353
NC_035089.1	24041075	.	T	A	.	.	MAF_INRAE=9.167
NC_035089.1	24041089	.	G	A	.	.	MAF_INRAE=10.833;MAF_USDA=27.083
NC_035089.1	24041090	.	G	C	.	.	MAF_INRAE=10.833
NC_035089.1	24041107	.	G	A	.	.	MAF_INRAE=2.632;MAF_USDA=14.583
NC_035089.1	24041118	.	C	A	.	.	MAF_INRAE=5.696;MAF_USDA=14.583
NC_035089.1	24041135	.	C	T	.	.	MAF_USDA=2.459
NC_035089.1	24041150	.	C	G	.	.	MAF_INRAE=5.0
NC_035089.1	24041154	.	T	G	.	.	MAF_INRAE=5.0
NC_035089.1	24041160	.	G	A	.	.	MAF_INRAE=4.167;MAF_USDA=12.5
NC_035089.1	24041181	.	C	T	.	.	MAF_INRAE=7.5;MAF_USDA=22.917
NC_035089.1	24041200	.	T	G	.	.	MAF_INRAE=3.333
NC_035089.1	24041213	.	T	A	.	.	MAF_INRAE=7.5
NC_035089.1	24041223	.	G	A	.	.	MAF_INRAE=7.5
NC_035089.1	24041240	.	T	C	.	.	MAF_USDA=2.353
NC_035089.1	24041248	.	G	T	.	.	MAF_INRAE=6.667;MAF_USDA=12.5
NC_035089.1	24041250	.	G	A	.	.	MAF_INRAE=20.833;MAF_USDA=25.882
NC_035089.1	24041278	.	T	G	.	.	MAF_INRAE=14.167;MAF_USDA=19.643
NC_035089.1	24041285	.	C	T	.	.	MAF_INRAE=6.667;MAF_USDA=14.583
NC_035089.1	24041325	.	G	T	.	.	MAF_INRAE=15.0
NC_035089.1	24041342	.	C	T	.	.	MAF_INRAE=26.667
NC_035089.1	24041346	.	G	A	.	.	MAF_INRAE=27.5
NC_035089.1	24041362	.	A	T	.	.	MAF_INRAE=25.833
NC_035089.1	24041364	.	C	A	.	.	MAF_INRAE=25.833
NC_035089.1	24041365	.	T	G	.	.	MAF_INRAE=26.667
NC_035089.1	24041378	.	C	T	.	.	MAF_INRAE=6.667;MAF_USDA=14.583
NC_035089.1	24041381	.	G	A	.	.	MAF_INRAE=16.667
NC_035089.1	24041407	.	T	C	.	.	MAF_INRAE=6.667
NC_035089.1	24041440	.	C	A	.	.	MAF_USDA=6.25
NC_035089.1	24041528	.	A	G	.	.	MAF_INRAE=1.667
NC_035089.1	24041532	.	C	T	.	.	MAF_USDA=1.639
NC_035089.1	24041537	.	G	A	.	.	MAF_INRAE=1.667
NC_035089.1	24041596	.	C	A	.	.	MAF_USDA=12.941
NC_035089.1	24041601	.	C	A	.	.	MAF_USDA=1.639
NC_035089.1	24041614	.	C	T	.	.	MAF_USDA=18.75
NC_035089.1	24041641	.	C	A	.	.	MAF_INRAE=6.667;MAF_USDA=14.706
NC_035089.1	24041663	.	G	A	.	.	MAF_USDA=4.098
NC_035089.1	24041715	.	T	C	.	.	MAF_INRAE=4.167
NC_035089.1	24041740	.	A	T	.	.	MAF_INRAE=5.0
NC_035089.1	24041756	.	T	C	.	.	MAF_INRAE=5.833;MAF_USDA=22.917
NC_035089.1	24041776	.	A	G	.	.	MAF_INRAE=5.0
NC_035089.1	24041777	.	G	T	.	.	MAF_INRAE=5.0
NC_035089.1	24041781	.	AAACCTT	AAACCTA	.	.	MAF_USDA=37.5
NC_035089.1	24041793	.	A	G	.	.	MAF_USDA=14.583
NC_035089.1	24041933	.	C	G	.	.	MAF_USDA=20.833
NC_035089.1	24041945	.	G	A	.	.	MAF_USDA=22.917
NC_035089.1	24042101	.	C	T	.	.	MAF_USDA=12.5
NC_035089.1	24042105	.	A	G	.	.	MAF_USDA=12.5
NC_035089.1	24042678	.	T	G	.	.	MAF_INRAE=42.105;MAF_USDA=48.824
NC_035089.1	24042682	.	G	A	.	.	MAF_USDA=6.25
NC_035089.1	24042719	.	C	A	.	.	MAF_INRAE=17.722;MAF_USDA=9.412
NC_035089.1	24042752	.	C	A	.	.	MAF_USDA=2.353
NC_035089.1	24042812	.	C	A	.	.	MAF_INRAE=6.329;MAF_USDA=22.917
NC_035089.1	24042851	.	C	T	.	.	MAF_USDA=18.852
NC_035089.1	24042856	.	A	G	.	.	MAF_USDA=6.25
NC_035089.1	24042928	.	C	T	.	.	MAF_INRAE=6.329;MAF_USDA=11.176
NC_035089.1	24042936	.	T	A	.	.	MAF_USDA=19.672
NC_035089.1	24042995	.	A	C	.	.	MAF_USDA=10.588
NC_035089.1	24043016	.	T	C	.	.	MAF_USDA=16.667
NC_035089.1	24043021	.	T	C	.	.	MAF_USDA=8.824
NC_035089.1	24043040	.	C	T	.	.	MAF_INRAE=22.5;MAF_USDA=8.333
NC_035089.1	24043042	.	G	C	.	.	MAF_USDA=2.5
NC_035089.1	24043064	.	C	T	.	.	MAF_USDA=41.667
NC_035089.1	24043083	.	T	A	.	.	MAF_USDA=11.176
NC_035089.1	24043186	.	G	T	.	.	MAF_USDA=4.167
NC_035089.1	24043187	.	T	C	.	.	MAF_INRAE=32.911;MAF_USDA=46.429
NC_035089.1	24043230	.	C	A	.	.	MAF_USDA=2.353
NC_035089.1	24043262	.	A	T	.	.	MAF_USDA=2.459
NC_035089.1	24043277	.	A	G	.	.	MAF_USDA=6.25
NC_035089.1	24043369	.	A	G	.	.	MAF_USDA=2.353
NC_035089.1	24043412	.	G	A	.	.	MAF_USDA=2.353
NC_035089.1	24043421	.	C	T	.	.	MAF_INRAE=26.582;MAF_USDA=16.393
NC_035089.1	24043457	.	A	G	.	.	MAF_INRAE=6.962;MAF_USDA=13.529
NC_035089.1	24043466	.	A	C	.	.	MAF_INRAE=10.0;MAF_USDA=5.738
NC_035089.1	24043469	.	T	G	.	.	MAF_USDA=6.25
NC_035089.1	24043486	.	A	G	.	.	MAF_USDA=4.167
NC_035089.1	24043503	.	G	C	.	.	MAF_INRAE=6.962;MAF_USDA=13.529
NC_035089.1	24043505	.	A	C	.	.	MAF_INRAE=7.5;MAF_USDA=13.529
NC_035089.1	24043506	.	G	A	.	.	MAF_USDA=11.176
NC_035089.1	24043581	.	C	T	.	.	MAF_USDA=2.353
NC_035089.1	24043591	.	C	T	.	.	MAF_USDA=2.5
NC_035089.1	24043635	.	A	T	.	.	MAF_INRAE=6.962;MAF_USDA=14.118
NC_035089.1	24043674	.	T	G	.	.	MAF_USDA=2.459
NC_035089.1	24043685	.	A	G	.	.	MAF_USDA=1.639
NC_035089.1	24043693	.	T	G	.	.	MAF_USDA=3.279
NC_035089.1	24043698	.	A	G	.	.	MAF_USDA=2.5
NC_035089.1	24043739	.	A	T	.	.	MAF_USDA=10.417
NC_035089.1	24043805	.	A	G	.	.	MAF_USDA=14.583
NC_035089.1	24043808	.	C	T	.	.	MAF_USDA=6.25
NC_035089.1	24043813	.	C	T	.	.	MAF_INRAE=7.5;MAF_USDA=14.706
NC_035089.1	24043816	.	T	C	.	.	MAF_INRAE=2.632;MAF_USDA=16.667
NC_035089.1	24043841	.	T	C	.	.	MAF_USDA=13.529
NC_035089.1	24043851	.	G	A	.	.	MAF_USDA=12.941
NC_035089.1	24043874	.	T	C	.	.	MAF_USDA=1.639
NC_035089.1	24043893	.	T	A	.	.	MAF_USDA=4.167
NC_035089.1	24043923	.	A	C	.	.	MAF_USDA=28.235
NC_035089.1	24043934	.	G	A	.	.	MAF_USDA=4.098
NC_035089.1	24044094	.	T	C	.	.	MAF_USDA=9.016
NC_035089.1	24044110	.	G	A	.	.	MAF_USDA=11.765
NC_035089.1	24044111	.	A	C	.	.	MAF_USDA=3.279
NC_035089.1	24044211	.	A	C	.	.	MAF_INRAE=10.0;MAF_USDA=22.917
NC_035089.1	24044451	.	C	T	.	.	MAF_INRAE=10.0;MAF_USDA=15.476
NC_035089.1	24044470	.	C	T	.	.	MAF_USDA=4.098
NC_035089.1	24044472	.	G	T	.	.	MAF_INRAE=5.696;MAF_USDA=10.0
NC_035089.1	24044481	.	A	T	.	.	MAF_USDA=1.639
NC_035089.1	24044482	.	A	T	.	.	MAF_INRAE=5.696;MAF_USDA=8.197
NC_035089.1	24044615	.	T	A	.	.	MAF_INRAE=11.667
NC_035089.1	24044632	.	A	T	.	.	MAF_INRAE=8.333
NC_035089.1	24044667	.	A	T	.	.	MAF_INRAE=29.167
NC_035089.1	24044668	.	A	T	.	.	MAF_INRAE=18.333
NC_035089.1	24044671	.	A	C	.	.	MAF_INRAE=16.667
NC_035089.1	24044680	.	T	C	.	.	MAF_USDA=2.353
NC_035089.1	24044733	.	C	A	.	.	MAF_INRAE=23.333
NC_035089.1	24044760	.	G	A	.	.	MAF_INRAE=26.667
NC_035089.1	24044797	.	G	A	.	.	MAF_INRAE=10.127;MAF_USDA=2.459
NC_035089.1	24044837	.	C	T	.	.	MAF_USDA=1.639
NC_035089.1	24044838	.	G	A	.	.	MAF_USDA=2.459
NC_035089.1	24045053	.	G	A	.	.	MAF_USDA=2.941
NC_035089.1	24045104	.	T	C	.	.	MAF_USDA=2.459
NC_035089.1	24045208	.	A	G	.	.	MAF_INRAE=10.127;MAF_USDA=19.643
NC_035089.1	24045224	.	C	T	.	.	MAF_USDA=1.667
NC_035089.1	24045277	.	T	C	.	.	MAF_USDA=6.25
NC_035089.1	24045299	.	A	T	.	.	MAF_INRAE=48.734;MAF_USDA=49.405
NC_035089.1	24045360	.	T	G	.	.	MAF_INRAE=25.949;MAF_USDA=28.824
NC_035089.1	24045415	.	T	C	.	.	MAF_INRAE=6.329;MAF_USDA=11.765
NC_035089.1	24045436	.	T	A	.	.	MAF_USDA=2.459
NC_035089.1	24045467	.	T	G	.	.	MAF_INRAE=25.949;MAF_USDA=2.5
NC_035089.1	24045493	.	T	G	.	.	MAF_INRAE=26.582;MAF_USDA=43.333
NC_035089.1	24045520	.	A	G	.	.	MAF_USDA=4.098
NC_035089.1	24045525	.	C	G	.	.	MAF_USDA=18.033
NC_035089.1	24045529	.	T	A	.	.	MAF_USDA=18.033
NC_035089.1	24045530	.	T	A	.	.	MAF_USDA=18.033
NC_035089.1	24045531	.	C	G	.	.	MAF_INRAE=22.5;MAF_USDA=12.295
NC_035089.1	24045536	.	C	A	.	.	MAF_USDA=2.459
NC_035089.1	24045554	.	G	C	.	.	MAF_USDA=27.083
NC_035089.1	24045565	.	A	T	.	.	MAF_USDA=29.167
NC_035089.1	24045585	.	T	A	.	.	MAF_INRAE=32.911;MAF_USDA=18.75
NC_035089.1	24045592	.	T	C	.	.	MAF_USDA=3.279
NC_035089.1	24045597	.	G	T	.	.	MAF_INRAE=6.329;MAF_USDA=11.176
NC_035089.1	24045612	.	G	A	.	.	MAF_INRAE=5.263;MAF_USDA=8.333
NC_035089.1	24045662	.	T	C	.	.	MAF_USDA=2.353
NC_035089.1	24045688	.	C	T	.	.	MAF_INRAE=25.316
NC_035089.1	24045700	.	G	A	.	.	MAF_USDA=16.393
NC_035089.1	24045742	.	A	G	.	.	MAF_USDA=2.459
NC_035089.1	24045768	.	C	T	.	.	MAF_INRAE=15.19;MAF_USDA=5.738
NC_035089.1	24045892	.	C	G	.	.	MAF_USDA=4.918
NC_035089.1	24045902	.	T	A	.	.	MAF_INRAE=5.263;MAF_USDA=3.333
NC_035089.1	24045920	.	G	A	.	.	MAF_INRAE=5.263;MAF_USDA=4.098
NC_035089.1	24045935	.	A	T	.	.	MAF_INRAE=3.333
NC_035089.1	24045940	.	G	A	.	.	MAF_INRAE=6.329;MAF_USDA=11.176
NC_035089.1	24046001	.	G	A	.	.	MAF_USDA=6.25
NC_035089.1	24046039	.	C	A	.	.	MAF_INRAE=1.667
NC_035089.1	24046043	.	A	T	.	.	MAF_INRAE=1.667
NC_035089.1	24046048	.	A	C	.	.	MAF_INRAE=1.667
NC_035089.1	24046064	.	A	G	.	.	MAF_INRAE=14.557;MAF_USDA=4.098
NC_035089.1	24046073	.	T	A	.	.	MAF_USDA=6.25
NC_035089.1	24046074	.	G	A	.	.	MAF_INRAE=14.557;MAF_USDA=1.639
NC_035089.1	24046138	.	G	A	.	.	MAF_USDA=3.279
NC_035089.1	24046158	.	G	C	.	.	MAF_INRAE=25.316;MAF_USDA=14.706
NC_035089.1	24046171	.	G	T	.	.	MAF_INRAE=39.167;MAF_USDA=35.294
NC_035089.1	24046173	.	G	C	.	.	MAF_USDA=3.279
NC_035089.1	24046215	.	A	G	.	.	MAF_USDA=1.639
NC_035089.1	24046223	.	C	T	.	.	MAF_INRAE=13.924;MAF_USDA=12.941
NC_035089.1	24046274	.	T	C	.	.	MAF_INRAE=9.494;MAF_USDA=20.0
NC_035089.1	24046277	.	G	A	.	.	MAF_INRAE=47.5;MAF_USDA=30.0
NC_035089.1	24046293	.	T	G	.	.	MAF_USDA=2.459
NC_035089.1	24046314	.	A	G	.	.	MAF_INRAE=48.101;MAF_USDA=27.059
NC_035089.1	24046370	.	C	T	.	.	MAF_INRAE=25.949;MAF_USDA=15.476
NC_035089.1	24046378	.	A	G	.	.	MAF_INRAE=48.101;MAF_USDA=30.588
NC_035089.1	24046403	.	T	G	.	.	MAF_INRAE=33.544;MAF_USDA=31.25
NC_035089.1	24046404	.	T	A	.	.	MAF_INRAE=37.5;MAF_USDA=50.0
NC_035089.1	24046443	.	C	T	.	.	MAF_INRAE=25.949;MAF_USDA=32.941
NC_035089.1	24046494	.	T	C	.	.	MAF_USDA=4.098
NC_035089.1	24046501	.	A	C	.	.	MAF_INRAE=15.823;MAF_USDA=3.529
NC_035089.1	24046510	.	A	C	.	.	MAF_INRAE=6.667;MAF_USDA=1.639
NC_035089.1	24046574	.	C	T	.	.	MAF_INRAE=15.823;MAF_USDA=4.118
NC_035089.1	24046610	.	A	T	.	.	MAF_USDA=7.377
NC_035089.1	24046646	.	C	T	.	.	MAF_INRAE=15.19;MAF_USDA=7.647
NC_035089.1	24046681	.	A	T	.	.	MAF_INRAE=48.333
NC_035089.1	24046797	.	C	T	.	.	MAF_USDA=4.918
NC_035089.1	24046808	.	T	C	.	.	MAF_USDA=3.279
NC_035089.1	24046874	.	G	A	.	.	MAF_USDA=6.25
NC_035089.1	24046973	.	C	G	.	.	MAF_INRAE=6.667;MAF_USDA=1.639
NC_035089.1	24047008	.	T	C	.	.	MAF_USDA=4.098
NC_035089.1	24047012	.	A	C	.	.	MAF_INRAE=15.19;MAF_USDA=7.647
NC_035089.1	24047023	.	A	G	.	.	MAF_USDA=16.393
NC_035089.1	24047056	.	G	A	.	.	MAF_INRAE=18.354;MAF_USDA=24.118
NC_035089.1	24047109	.	A	T	.	.	MAF_INRAE=10.759;MAF_USDA=2.459
NC_035089.1	24047182	.	A	T	.	.	MAF_USDA=3.279
NC_035089.1	24047200	.	A	C	.	.	MAF_USDA=6.557
NC_035089.1	24047222	.	T	C	.	.	MAF_USDA=2.459
NC_035089.1	24047327	.	G	T	.	.	MAF_INRAE=25.949;MAF_USDA=13.529
NC_035089.1	24047426	.	C	A	.	.	MAF_USDA=1.639
NC_035089.1	24047463	.	G	T	.	.	MAF_USDA=4.098
NC_035089.1	24047522	.	C	T	.	.	MAF_INRAE=10.0
NC_035089.1	24047539	.	C	A	.	.	MAF_INRAE=25.949;MAF_USDA=14.706
NC_035089.1	24047560	.	T	G	.	.	MAF_INRAE=25.949;MAF_USDA=14.706
NC_035089.1	24047568	.	T	A	.	.	MAF_USDA=4.918
NC_035089.1	24047644	.	C	T	.	.	MAF_USDA=1.639
NC_035089.1	24047729	.	A	G	.	.	MAF_INRAE=25.949;MAF_USDA=15.294
NC_035089.1	24047760	.	G	T	.	.	MAF_USDA=1.639
NC_035089.1	24047761	.	C	T	.	.	MAF_USDA=1.639
NC_035089.1	24047818	.	C	T	.	.	MAF_USDA=4.098
NC_035089.1	24047866	.	A	G	.	.	MAF_INRAE=18.354;MAF_USDA=14.706
NC_035089.1	24047897	.	T	A	.	.	MAF_USDA=17.213
NC_035089.1	24047914	.	G	A	.	.	MAF_INRAE=6.329;MAF_USDA=11.176
NC_035089.1	24047922	.	A	G	.	.	MAF_USDA=2.353
NC_035089.1	24047949	.	G	A	.	.	MAF_USDA=1.639
NC_035089.1	24048038	.	A	G	.	.	MAF_INRAE=25.949;MAF_USDA=14.706
NC_035089.1	24048043	.	A	G	.	.	MAF_INRAE=6.667;MAF_USDA=1.639
NC_035089.1	24048100	.	G	T	.	.	MAF_INRAE=25.949
NC_035089.1	24048128	.	C	T	.	.	MAF_USDA=9.016
NC_035089.1	24048294	.	C	T	.	.	MAF_USDA=1.176
NC_035089.1	24048303	.	T	A	.	.	MAF_INRAE=26.582;MAF_USDA=15.294
NC_035089.1	24048409	.	A	T	.	.	MAF_INRAE=26.582;MAF_USDA=17.059
NC_035089.1	24048413	.	A	C	.	.	MAF_USDA=10.0
NC_035089.1	24048416	.	T	A	.	.	MAF_USDA=3.529
NC_035089.1	24048417	.	T	G	.	.	MAF_INRAE=13.291;MAF_USDA=15.882
NC_035089.1	24048481	.	T	A	.	.	MAF_USDA=2.941
NC_035089.1	24048487	.	C	A	.	.	MAF_USDA=5.738
NC_035089.1	24048488	.	T	A	.	.	MAF_USDA=5.738
NC_035089.1	24048555	.	C	G	.	.	MAF_INRAE=48.101;MAF_USDA=47.059
NC_035089.1	24048580	.	G	A	.	.	MAF_INRAE=22.152;MAF_USDA=36.471
NC_035089.1	24048725	.	A	G	.	.	MAF_INRAE=5.263;MAF_USDA=7.059
NC_035089.1	24048916	.	T	C	.	.	MAF_USDA=17.241
NC_035089.1	24048987	.	T	A	.	.	MAF_USDA=1.695
NC_035089.1	24049189	.	C	A	.	.	MAF_INRAE=7.595
NC_035089.1	24049210	.	C	T	.	.	MAF_INRAE=10.526;MAF_USDA=40.0
NC_035089.1	24049236	.	G	C	.	.	MAF_USDA=1.639
NC_035089.1	24049258	.	C	T	.	.	MAF_USDA=2.459
NC_035089.1	24049305	.	C	T	.	.	MAF_USDA=1.639
NC_035089.1	24049346	.	C	A	.	.	MAF_INRAE=5.263;MAF_USDA=17.647
NC_035089.1	24049377	.	C	G	.	.	MAF_USDA=4.098
NC_035089.1	24049384	.	TA	TT	.	.	MAF_USDA=18.75
NC_035089.1	24049385	.	A	T	.	.	MAF_INRAE=5.263;MAF_USDA=4.918
NC_035089.1	24049395	.	A	T	.	.	MAF_INRAE=17.5
NC_035089.1	24049402	.	T	C	.	.	MAF_INRAE=17.5
NC_035089.1	24049442	.	G	A	.	.	MAF_USDA=1.639
NC_035089.1	24049518	.	G	T	.	.	MAF_USDA=9.167
NC_035089.1	24049522	.	ATGTCTTCGAAAGCCAA	ATGTCTTCGAAAGCCAG	.	.	MAF_USDA=18.75
NC_035089.1	24049538	.	A	G	.	.	MAF_USDA=11.475
NC_035089.1	24049557	.	G	A	.	.	MAF_USDA=12.941
NC_035089.1	24049565	.	A	T	.	.	MAF_INRAE=23.333;MAF_USDA=18.235
NC_035089.1	24049575	.	T	C	.	.	MAF_INRAE=23.333;MAF_USDA=14.754
NC_035089.1	24049585	.	C	A	.	.	MAF_USDA=2.459
NC_035089.1	24049606	.	G	T	.	.	MAF_INRAE=18.333
NC_035089.1	24049616	.	C	T	.	.	MAF_INRAE=15.833
NC_035089.1	24049633	.	C	T	.	.	MAF_INRAE=5.833;MAF_USDA=10.417
NC_035089.1	24049663	.	C	A	.	.	MAF_INRAE=8.333
NC_035089.1	24049681	.	A	G	.	.	MAF_INRAE=8.333
NC_035089.1	24049692	.	G	A	.	.	MAF_INRAE=8.333
NC_035089.1	24049716	.	T	C	.	.	MAF_INRAE=4.167
NC_035089.1	24049738	.	C	T	.	.	MAF_INRAE=16.456;MAF_USDA=2.459
NC_035089.1	24050004	.	A	T	.	.	MAF_INRAE=22.152;MAF_USDA=36.471
NC_035089.1	24050029	.	A	C	.	.	MAF_INRAE=22.152;MAF_USDA=37.059
NC_035089.1	24050075	.	G	A	.	.	MAF_INRAE=22.152;MAF_USDA=38.235
NC_035089.1	24050078	.	A	G	.	.	MAF_USDA=2.459
NC_035089.1	24050079	.	T	C	.	.	MAF_INRAE=25.833;MAF_USDA=41.176
NC_035089.1	24050128	.	T	C	.	.	MAF_USDA=2.459
NC_035089.1	24050157	.	T	G	.	.	MAF_INRAE=3.333
NC_035089.1	24050274	.	C	T	.	.	MAF_INRAE=48.101;MAF_USDA=47.647
NC_035089.1	24050335	.	C	A	.	.	MAF_USDA=6.25
NC_035089.1	24050375	.	G	T	.	.	MAF_USDA=3.279
NC_035089.1	24050377	.	T	A	.	.	MAF_USDA=1.639
NC_035089.1	24050412	.	T	G	.	.	MAF_USDA=38.824
NC_035089.1	24050517	.	C	T	.	.	MAF_USDA=8.197
NC_035089.1	24050542	.	T	A	.	.	MAF_INRAE=3.333
NC_035089.1	24050549	.	T	A	.	.	MAF_USDA=6.25
NC_035089.1	24050582	.	T	A	.	.	MAF_USDA=3.39
NC_035089.1	24050584	.	T	A	.	.	MAF_USDA=3.39
NC_035089.1	24050586	.	T	A	.	.	MAF_USDA=3.39
NC_035089.1	24050709	.	C	A	.	.	MAF_USDA=4.237
NC_035089.1	24050711	.	G	A	.	.	MAF_USDA=4.237
NC_035089.1	24050725	.	C	T	.	.	MAF_USDA=4.237
NC_035089.1	24050733	.	C	T	.	.	MAF_USDA=39.634
NC_035089.1	24050764	.	C	T	.	.	MAF_INRAE=17.722
NC_035089.1	24050798	.	G	T	.	.	MAF_USDA=2.459
NC_035089.1	24050986	.	G	A	.	.	MAF_USDA=14.754
NC_035089.1	24050988	.	G	T	.	.	MAF_INRAE=25.0;MAF_USDA=41.176
NC_035089.1	24051115	.	C	G	.	.	MAF_USDA=4.918
NC_035089.1	24051169	.	A	G	.	.	MAF_INRAE=20.0;MAF_USDA=27.049
NC_035089.1	24051274	.	G	A	.	.	MAF_INRAE=21.053
NC_035089.1	24051326	.	G	T	.	.	MAF_INRAE=25.949;MAF_USDA=13.529
NC_035089.1	24051349	.	G	T	.	.	MAF_USDA=2.941
NC_035089.1	24051393	.	T	G	.	.	MAF_INRAE=22.152;MAF_USDA=37.647
NC_035089.1	24051396	.	G	T	.	.	MAF_USDA=3.279
NC_035089.1	24051410	.	C	T	.	.	MAF_INRAE=5.263;MAF_USDA=11.176
NC_035089.1	24051446	.	A	G	.	.	MAF_INRAE=22.152;MAF_USDA=37.647
NC_035089.1	24051466	.	G	A	.	.	MAF_USDA=2.941
NC_035089.1	24051475	.	T	A	.	.	MAF_USDA=1.639
NC_035089.1	24051477	.	T	A	.	.	MAF_USDA=1.639
NC_035089.1	24051632	.	C	T	.	.	MAF_INRAE=25.949;MAF_USDA=14.118
NC_035089.1	24051640	.	T	C	.	.	MAF_INRAE=15.19;MAF_USDA=8.824
NC_035089.1	24051666	.	A	T	.	.	MAF_INRAE=25.949;MAF_USDA=5.738
NC_035089.1	24051725	.	T	C	.	.	MAF_INRAE=6.667
NC_035089.1	24051727	.	T	G	.	.	MAF_INRAE=15.19
NC_035089.1	24051855	.	A	C	.	.	MAF_INRAE=25.949
NC_035089.1	24051881	.	G	C	.	.	MAF_INRAE=15.19;MAF_USDA=9.412
NC_035089.1	24051882	.	A	G	.	.	MAF_INRAE=18.333;MAF_USDA=19.672
NC_035089.1	24051926	.	C	A	.	.	MAF_INRAE=49.367;MAF_USDA=48.235
NC_035089.1	24051928	.	C	T	.	.	MAF_INRAE=50.0;MAF_USDA=48.235
NC_035089.1	24051973	.	G	A	.	.	MAF_USDA=2.941
NC_035089.1	24051974	.	A	G	.	.	MAF_INRAE=6.667;MAF_USDA=1.639
NC_035089.1	24051997	.	C	T	.	.	MAF_INRAE=18.354;MAF_USDA=14.706
NC_035089.1	24052146	.	C	G	.	.	MAF_INRAE=6.962;MAF_USDA=19.412
NC_035089.1	24052229	.	C	T	.	.	MAF_INRAE=5.696;MAF_USDA=10.588
NC_035089.1	24052260	.	T	C	.	.	MAF_USDA=6.25
NC_035089.1	24052399	.	T	C	.	.	MAF_USDA=4.098
NC_035089.1	24052410	.	G	T	.	.	MAF_USDA=11.765
NC_035089.1	24052428	.	G	T	.	.	MAF_USDA=4.167
NC_035089.1	24052429	.	T	G	.	.	MAF_USDA=4.098
NC_035089.1	24052431	.	C	G	.	.	MAF_USDA=4.098
NC_035089.1	24052432	.	T	G	.	.	MAF_USDA=4.098
NC_035089.1	24052453	.	A	G	.	.	MAF_USDA=25.0
NC_035089.1	24052464	.	T	C	.	.	MAF_USDA=4.098
NC_035089.1	24052494	.	G	T	.	.	MAF_USDA=4.098
NC_035089.1	24052566	.	C	T	.	.	MAF_INRAE=21.053
NC_035089.1	24052647	.	G	A	.	.	MAF_USDA=10.417
NC_035089.1	24052691	.	G	A	.	.	MAF_USDA=2.459
NC_035089.1	24052705	.	A	G	.	.	MAF_USDA=9.016
NC_035089.1	24052733	.	C	T	.	.	MAF_USDA=8.333
NC_035089.1	24052758	.	G	A	.	.	MAF_USDA=3.279
NC_035089.1	24052785	.	C	T	.	.	MAF_INRAE=22.152;MAF_USDA=22.917
NC_035089.1	24052989	.	A	T	.	.	MAF_USDA=6.25
NC_035089.1	24052993	.	C	A	.	.	MAF_USDA=1.639
NC_035089.1	24053012	.	A	C	.	.	MAF_INRAE=13.924;MAF_USDA=9.412
NC_035089.1	24053074	.	T	C	.	.	MAF_INRAE=6.667;MAF_USDA=1.639
NC_035089.1	24053154	.	A	G	.	.	MAF_USDA=2.459
NC_035089.1	24053314	.	G	A	.	.	MAF_USDA=2.941
NC_035089.1	24053353	.	C	T	.	.	MAF_INRAE=22.152;MAF_USDA=27.059
NC_035089.1	24053364	.	T	A	.	.	MAF_USDA=1.639
NC_035089.1	24053474	.	G	T	.	.	MAF_USDA=9.016
NC_035089.1	24053536	.	A	G	.	.	MAF_INRAE=6.329;MAF_USDA=17.647
NC_035089.1	24053567	.	T	C	.	.	MAF_USDA=4.918
NC_035089.1	24053589	.	T	G	.	.	MAF_USDA=5.738
NC_035089.1	24053630	.	A	G	.	.	MAF_USDA=8.197
NC_035089.1	24053650	.	G	A	.	.	MAF_INRAE=1.667;MAF_USDA=20.492
NC_035089.1	24053668	.	T	G	.	.	MAF_INRAE=48.734;MAF_USDA=46.471
NC_035089.1	24053674	.	GTC	GTT	.	.	MAF_USDA=22.917
NC_035089.1	24053676	.	C	T	.	.	MAF_INRAE=48.734;MAF_USDA=39.344
NC_035089.1	24053691	.	T	A	.	.	MAF_INRAE=12.658;MAF_USDA=14.706
NC_035089.1	24053693	.	A	T	.	.	MAF_INRAE=13.333;MAF_USDA=15.294
NC_035089.1	24053697	.	T	C	.	.	MAF_USDA=7.377
NC_035089.1	24053707	.	A	G	.	.	MAF_USDA=4.918
NC_035089.1	24053743	.	T	C	.	.	MAF_INRAE=14.557
NC_035089.1	24053787	.	A	C	.	.	MAF_USDA=7.377
NC_035089.1	24053829	.	T	C	.	.	MAF_INRAE=20.833;MAF_USDA=8.333
NC_035089.1	24053851	.	T	C	.	.	MAF_INRAE=13.924
NC_035089.1	24053882	.	G	A	.	.	MAF_INRAE=2.632;MAF_USDA=16.667
NC_035089.1	24053903	.	A	C	.	.	MAF_USDA=7.377
NC_035089.1	24053943	.	T	C	.	.	MAF_INRAE=18.333
NC_035089.1	24053947	.	C	A	.	.	MAF_INRAE=18.333
NC_035089.1	24053977	.	G	A	.	.	MAF_INRAE=21.667
NC_035089.1	24054028	.	C	G	.	.	MAF_USDA=1.639
NC_035089.1	24054062	.	A	C	.	.	MAF_INRAE=27.5;MAF_USDA=31.25
NC_035089.1	24054068	.	G	A	.	.	MAF_INRAE=40.833;MAF_USDA=45.833
NC_035089.1	24054069	.	C	T	.	.	MAF_USDA=16.667
NC_035089.1	24054090	.	A	G	.	.	MAF_INRAE=1.667
NC_035089.1	24054132	.	A	T	.	.	MAF_INRAE=2.632;MAF_USDA=9.412
NC_035089.1	24054177	.	G	A	.	.	MAF_USDA=4.098
NC_035089.1	24054221	.	T	C	.	.	MAF_INRAE=5.263;MAF_USDA=10.0
NC_035089.1	24054243	.	T	G	.	.	MAF_USDA=4.918
NC_035089.1	24054259	.	C	A	.	.	MAF_INRAE=19.62;MAF_USDA=3.279
NC_035089.1	24054287	.	G	T	.	.	MAF_USDA=6.557
NC_035089.1	24054313	.	G	A	.	.	MAF_INRAE=33.544;MAF_USDA=44.706
NC_035089.1	24054380	.	A	G	.	.	MAF_USDA=2.459
NC_035089.1	24054403	.	T	A	.	.	MAF_USDA=18.235
NC_035089.1	24054438	.	T	C	.	.	MAF_INRAE=5.263;MAF_USDA=9.412
NC_035089.1	24054538	.	C	T	.	.	MAF_USDA=4.098
NC_035089.1	24054578	.	C	T	.	.	MAF_USDA=50.0
NC_035089.1	24054622	.	A	C	.	.	MAF_INRAE=18.354;MAF_USDA=25.882
NC_035089.1	24054626	.	C	G	.	.	MAF_USDA=2.459
NC_035089.1	24054627	.	C	A	.	.	MAF_INRAE=18.354;MAF_USDA=28.824
NC_035089.1	24054628	.	G	T	.	.	MAF_INRAE=22.5;MAF_USDA=28.235
NC_035089.1	24054717	.	T	G	.	.	MAF_USDA=1.639
NC_035089.1	24054720	.	T	G	.	.	MAF_INRAE=34.81;MAF_USDA=43.529
NC_035089.1	24054742	.	A	C	.	.	MAF_USDA=2.459
NC_035089.1	24054809	.	C	A	.	.	MAF_USDA=4.918
NC_035089.1	24054851	.	T	C	.	.	MAF_INRAE=33.544;MAF_USDA=42.941
NC_035089.1	24054865	.	A	C	.	.	MAF_INRAE=5.263;MAF_USDA=10.0
NC_035089.1	24054881	.	G	A	.	.	MAF_USDA=1.639
NC_035089.1	24054892	.	C	T	.	.	MAF_USDA=4.098
NC_035089.1	24054926	.	A	T	.	.	MAF_INRAE=34.177;MAF_USDA=44.118
NC_035089.1	24055026	.	C	G	.	.	MAF_INRAE=33.544;MAF_USDA=43.529
NC_035089.1	24055033	.	A	G	.	.	MAF_USDA=17.647
NC_035089.1	24055043	.	T	A	.	.	MAF_INRAE=5.263;MAF_USDA=10.0
NC_035089.1	24055051	.	C	A	.	.	MAF_INRAE=12.658;MAF_USDA=5.294
NC_035089.1	24055055	.	A	C	.	.	MAF_INRAE=34.177;MAF_USDA=45.294
NC_035089.1	24055069	.	T	A	.	.	MAF_INRAE=25.316
NC_035089.1	24055103	.	C	T	.	.	MAF_USDA=25.294
NC_035089.1	24055177	.	T	C	.	.	MAF_INRAE=44.937;MAF_USDA=38.824
NC_035089.1	24055194	.	C	A	.	.	MAF_INRAE=33.544;MAF_USDA=44.706
NC_035089.1	24055235	.	C	T	.	.	MAF_USDA=3.279
NC_035089.1	24055282	.	C	G	.	.	MAF_USDA=16.667
NC_035089.1	24055324	.	G	A	.	.	MAF_INRAE=33.544;MAF_USDA=43.529
NC_035089.1	24055360	.	T	G	.	.	MAF_INRAE=33.544;MAF_USDA=42.353
NC_035089.1	24055373	.	C	T	.	.	MAF_USDA=4.098
NC_035089.1	24055374	.	A	G	.	.	MAF_INRAE=33.544;MAF_USDA=44.118
NC_035089.1	24055394	.	G	A	.	.	MAF_INRAE=25.949;MAF_USDA=7.377
NC_035089.1	24055484	.	G	T	.	.	MAF_USDA=4.098
NC_035089.1	24055524	.	A	G	.	.	MAF_INRAE=35.443;MAF_USDA=42.941
NC_035089.1	24055533	.	C	T	.	.	MAF_INRAE=33.544;MAF_USDA=44.706
NC_035089.1	24055536	.	T	A	.	.	MAF_INRAE=29.167;MAF_USDA=44.706
NC_035089.1	24055587	.	T	A	.	.	MAF_INRAE=44.937;MAF_USDA=38.824
NC_035089.1	24055629	.	T	A	.	.	MAF_INRAE=20.253;MAF_USDA=2.459
NC_035089.1	24055635	.	C	T	.	.	MAF_USDA=2.459
NC_035089.1	24055648	.	A	T	.	.	MAF_INRAE=33.544;MAF_USDA=44.706
NC_035089.1	24055664	.	T	C	.	.	MAF_INRAE=33.544;MAF_USDA=45.882
NC_035089.1	24055738	.	A	T	.	.	MAF_USDA=16.667
NC_035089.1	24055739	.	A	T	.	.	MAF_USDA=16.667
NC_035089.1	24055755	.	A	C	.	.	MAF_INRAE=5.263;MAF_USDA=10.588
NC_035089.1	24055773	.	G	T	.	.	MAF_INRAE=33.544;MAF_USDA=45.882
NC_035089.1	24055800	.	G	A	.	.	MAF_INRAE=33.544;MAF_USDA=45.238
NC_035089.1	24055830	.	G	C	.	.	MAF_INRAE=34.177;MAF_USDA=47.619
NC_035089.1	24055844	.	C	T	.	.	MAF_INRAE=34.177;MAF_USDA=47.619
NC_035089.1	24055858	.	G	T	.	.	MAF_INRAE=5.263;MAF_USDA=9.639
NC_035089.1	24055864	.	G	T	.	.	MAF_INRAE=34.177;MAF_USDA=50.0
NC_035089.1	24055878	.	T	C	.	.	MAF_INRAE=34.81;MAF_USDA=39.583
NC_035089.1	24055882	.	C	T	.	.	MAF_INRAE=29.167;MAF_USDA=49.405
NC_035089.1	24055907	.	A	C	.	.	MAF_INRAE=35.443;MAF_USDA=47.619
NC_035089.1	24055918	.	G	T	.	.	MAF_INRAE=30.833;MAF_USDA=45.833
NC_035089.1	24055995	.	G	A	.	.	MAF_USDA=45.833
NC_035089.1	24055999	.	C	T	.	.	MAF_USDA=39.583
NC_035089.1	24056044	.	T	C	.	.	MAF_INRAE=6.667
NC_035089.1	24056073	.	T	A	.	.	MAF_USDA=6.557
NC_035089.1	24056074	.	C	A	.	.	MAF_USDA=6.557
NC_035089.1	24056078	.	G	A	.	.	MAF_USDA=6.557
NC_035089.1	24056092	.	A	C	.	.	MAF_USDA=1.639
NC_035089.1	24056110	.	A	T	.	.	MAF_USDA=8.197
NC_035089.1	24056126	.	G	A	.	.	MAF_USDA=9.016
NC_035089.1	24056154	.	A	T	.	.	MAF_USDA=11.475
NC_035089.1	24056156	.	T	C	.	.	MAF_USDA=8.197
NC_035089.1	24056166	.	T	G	.	.	MAF_USDA=12.295
NC_035089.1	24056178	.	T	C	.	.	MAF_USDA=9.016
NC_035089.1	24056179	.	G	A	.	.	MAF_USDA=1.639
NC_035089.1	24056209	.	G	T	.	.	MAF_INRAE=18.354;MAF_USDA=17.647
NC_035089.1	24056228	.	CAAA	CAAT	.	.	MAF_USDA=16.667
NC_035089.1	24056237	.	T	C	.	.	MAF_USDA=16.667
NC_035089.1	24056274	.	T	A	.	.	MAF_USDA=47.917
NC_035089.1	24056354	.	T	C	.	.	MAF_USDA=2.459
NC_035089.1	24056402	.	CA	CG	.	.	MAF_USDA=43.75
NC_035089.1	24056403	.	A	G	.	.	MAF_INRAE=43.671
NC_035089.1	24056445	.	G	A	.	.	MAF_USDA=2.5
NC_035089.1	24056487	.	T	G	.	.	MAF_INRAE=34.177;MAF_USDA=45.294
NC_035089.1	24056495	.	C	G	.	.	MAF_INRAE=34.177;MAF_USDA=45.882
NC_035089.1	24056510	.	A	G	.	.	MAF_USDA=2.083
NC_035089.1	24056540	.	T	A	.	.	MAF_USDA=1.639
NC_035089.1	24056542	.	A	C	.	.	MAF_INRAE=34.177;MAF_USDA=44.118
NC_035089.1	24056550	.	T	C	.	.	MAF_INRAE=34.177;MAF_USDA=49.412
NC_035089.1	24056562	.	A	G	.	.	MAF_USDA=7.377
NC_035089.1	24056585	.	C	T	.	.	MAF_USDA=2.459
NC_035089.1	24056597	.	A	C	.	.	MAF_USDA=3.279
NC_035089.1	24056600	.	A	T	.	.	MAF_USDA=3.279
NC_035089.1	24056604	.	C	T	.	.	MAF_USDA=3.279
NC_035089.1	24056631	.	G	C	.	.	MAF_USDA=4.918
NC_035089.1	24056661	.	C	T	.	.	MAF_INRAE=15.19
NC_035089.1	24056747	.	G	A	.	.	MAF_USDA=8.333
NC_035089.1	24056760	.	T	A	.	.	MAF_USDA=6.25
NC_035089.1	24056788	.	G	T	.	.	MAF_INRAE=10.127;MAF_USDA=16.471
NC_035089.1	24056800	.	G	T	.	.	MAF_INRAE=44.304;MAF_USDA=35.882
NC_035089.1	24056807	.	G	T	.	.	MAF_INRAE=33.544;MAF_USDA=24.118
NC_035089.1	24056812	.	A	C	.	.	MAF_INRAE=33.544;MAF_USDA=24.118
NC_035089.1	24056816	.	G	A	.	.	MAF_INRAE=33.544;MAF_USDA=44.118
NC_035089.1	24056820	.	T	C	.	.	MAF_INRAE=15.19;MAF_USDA=8.235
NC_035089.1	24056822	.	C	T	.	.	MAF_INRAE=44.937;MAF_USDA=37.647
NC_035089.1	24056865	.	G	T	.	.	MAF_INRAE=33.544;MAF_USDA=45.294
NC_035089.1	24056930	.	T	C	.	.	MAF_INRAE=18.987;MAF_USDA=23.214
NC_035089.1	24056938	.	C	T	.	.	MAF_INRAE=32.911;MAF_USDA=26.786
NC_035089.1	24058085	.	T	A	.	.	MAF_USDA=35.417
NC_035089.1	24058191	.	C	T	.	.	MAF_USDA=7.377
NC_035089.1	24058198	.	G	A	.	.	MAF_INRAE=15.823
NC_035089.1	24058214	.	G	T	.	.	MAF_USDA=1.639
NC_035089.1	24058228	.	C	T	.	.	MAF_INRAE=32.5
NC_035089.1	24058238	.	G	A	.	.	MAF_INRAE=33.544;MAF_USDA=48.361
NC_035089.1	24058246	.	T	C	.	.	MAF_INRAE=34.177;MAF_USDA=44.118
NC_035089.1	24058260	.	G	T	.	.	MAF_INRAE=9.167;MAF_USDA=4.098
NC_035089.1	24058330	.	C	T	.	.	MAF_USDA=3.279
NC_035089.1	24058450	.	T	A	.	.	MAF_INRAE=18.333
NC_035089.1	24058480	.	T	A	.	.	MAF_USDA=1.667
NC_035089.1	24058500	.	G	A	.	.	MAF_USDA=4.098
NC_035089.1	24058505	.	T	C	.	.	MAF_INRAE=15.833;MAF_USDA=1.639
NC_035089.1	24058514	.	G	A	.	.	MAF_USDA=1.639
NC_035089.1	24058516	.	C	A	.	.	MAF_INRAE=5.263;MAF_USDA=5.738
NC_035089.1	24058534	.	G	A	.	.	MAF_INRAE=44.937;MAF_USDA=32.787
NC_035089.1	24058542	.	A	G	.	.	MAF_INRAE=7.5
NC_035089.1	24058584	.	C	A	.	.	MAF_INRAE=15.833
NC_035089.1	24058601	.	A	T	.	.	MAF_INRAE=6.667
NC_035089.1	24058674	.	G	T	.	.	MAF_USDA=24.096
NC_035089.1	24060932	.	C	T	.	.	MAF_INRAE=5.263;MAF_USDA=18.75
NC_035089.1	24060983	.	G	A	.	.	MAF_USDA=34.706
NC_035089.1	24061002	.	G	C	.	.	MAF_INRAE=5.263;MAF_USDA=9.412
NC_035089.1	24061122	.	C	T	.	.	MAF_USDA=25.294
NC_035089.1	24061128	.	A	C	.	.	MAF_USDA=19.412
NC_035089.1	24061136	.	C	A	.	.	MAF_INRAE=10.526;MAF_USDA=43.75
NC_035089.1	24061185	.	T	C	.	.	MAF_USDA=12.941
NC_035089.1	24061199	.	A	C	.	.	MAF_INRAE=17.089;MAF_USDA=14.118
NC_035089.1	24061200	.	C	T	.	.	MAF_INRAE=8.228;MAF_USDA=1.639
NC_035089.1	24061205	.	T	C	.	.	MAF_INRAE=3.333;MAF_USDA=1.639
NC_035089.1	24061207	.	T	A	.	.	MAF_USDA=3.279
NC_035089.1	24061213	.	T	G	.	.	MAF_USDA=9.016
NC_035089.1	24061232	.	C	G	.	.	MAF_INRAE=11.667
NC_035089.1	24061507	.	T	A	.	.	MAF_INRAE=47.368;MAF_USDA=45.882
NC_035089.1	24061551	.	T	C	.	.	MAF_USDA=18.75
NC_035089.1	24061698	.	T	G	.	.	MAF_INRAE=21.519;MAF_USDA=18.235
NC_035089.1	24061700	.	A	T	.	.	MAF_INRAE=25.0;MAF_USDA=25.0
NC_035089.1	24061712	.	T	C	.	.	MAF_INRAE=20.253;MAF_USDA=7.059
NC_035089.1	24061750	.	G	A	.	.	MAF_USDA=19.412
NC_035089.1	24061751	.	A	G	.	.	MAF_USDA=18.235
NC_035089.1	24061752	.	G	A	.	.	MAF_USDA=19.412
NC_035089.1	24061754	.	C	A	.	.	MAF_INRAE=31.667;MAF_USDA=19.412
NC_035089.1	24061801	.	G	T	.	.	MAF_USDA=1.639
NC_035089.1	24061814	.	G	A	.	.	MAF_INRAE=5.263;MAF_USDA=10.0
NC_035089.1	24061850	.	A	G	.	.	MAF_USDA=2.459
NC_035089.1	24061858	.	A	G	.	.	MAF_INRAE=5.263;MAF_USDA=10.0
NC_035089.1	24061926	.	C	G	.	.	MAF_INRAE=25.949
NC_035089.1	24061941	.	C	T	.	.	MAF_USDA=1.639
NC_035089.1	24061963	.	C	G	.	.	MAF_INRAE=5.263;MAF_USDA=10.0
NC_035089.1	24061995	.	T	C	.	.	MAF_USDA=4.098
NC_035089.1	24062008	.	G	A	.	.	MAF_INRAE=31.667;MAF_USDA=11.765
NC_035089.1	24062045	.	G	T	.	.	MAF_INRAE=25.316
NC_035089.1	24062048	.	C	G	.	.	MAF_INRAE=37.5;MAF_USDA=22.917
NC_035089.1	24062063	.	G	T	.	.	MAF_USDA=18.75
NC_035089.1	24062085	.	T	A	.	.	MAF_USDA=2.353
NC_035089.1	24062086	.	G	C	.	.	MAF_USDA=2.353
NC_035089.1	24062092	.	A	G	.	.	MAF_INRAE=5.263
NC_035089.1	24062097	.	T	C	.	.	MAF_INRAE=5.263
NC_035089.1	24062100	.	G	T	.	.	MAF_USDA=2.083
NC_035089.1	24062112	.	C	T	.	.	MAF_INRAE=25.949;MAF_USDA=8.824
NC_035089.1	24062114	.	T	C	.	.	MAF_USDA=1.639
NC_035089.1	24062124	.	G	A	.	.	MAF_INRAE=25.949;MAF_USDA=10.588
NC_035089.1	24062145	.	A	G	.	.	MAF_USDA=1.639
NC_035089.1	24062153	.	C	T	.	.	MAF_INRAE=5.263;MAF_USDA=7.647
NC_035089.1	24062168	.	T	G	.	.	MAF_USDA=4.098
NC_035089.1	24062180	.	T	G	.	.	MAF_INRAE=39.241;MAF_USDA=28.824
NC_035089.1	24062185	.	T	C	.	.	MAF_USDA=4.918
NC_035089.1	24062188	.	T	A	.	.	MAF_USDA=1.639
NC_035089.1	24062221	.	T	A	.	.	MAF_INRAE=3.333;MAF_USDA=4.098
NC_035089.1	24062234	.	T	G	.	.	MAF_INRAE=3.333
NC_035089.1	24062263	.	T	G	.	.	MAF_INRAE=38.333
NC_035089.1	24062264	.	T	A	.	.	MAF_INRAE=38.333
NC_035089.1	24062344	.	A	G	.	.	MAF_INRAE=26.582;MAF_USDA=20.588
NC_035089.1	24062348	.	T	C	.	.	MAF_USDA=7.059
NC_035089.1	24062362	.	A	C	.	.	MAF_INRAE=26.582;MAF_USDA=18.235
NC_035089.1	24062366	.	T	A	.	.	MAF_INRAE=29.167;MAF_USDA=48.824
NC_035089.1	24062397	.	T	A	.	.	MAF_INRAE=5.263
NC_035089.1	24062408	.	A	C	.	.	MAF_INRAE=33.544;MAF_USDA=45.882
NC_035089.1	24062420	.	T	C	.	.	MAF_INRAE=33.544;MAF_USDA=46.471
NC_035089.1	24062427	.	A	G	.	.	MAF_INRAE=39.241;MAF_USDA=34.706
NC_035089.1	24062436	.	A	T	.	.	MAF_INRAE=29.167;MAF_USDA=45.882
NC_035089.1	24062538	.	A	G	.	.	MAF_INRAE=26.667;MAF_USDA=10.588
NC_035089.1	24062565	.	C	T	.	.	MAF_INRAE=23.418;MAF_USDA=19.412
NC_035089.1	24062611	.	A	T	.	.	MAF_INRAE=34.177;MAF_USDA=48.824
NC_035089.1	24062614	.	C	T	.	.	MAF_USDA=15.882
NC_035089.1	24062631	.	G	C	.	.	MAF_INRAE=25.316;MAF_USDA=9.412
NC_035089.1	24062727	.	T	C	.	.	MAF_INRAE=40.506;MAF_USDA=28.824
NC_035089.1	24062761	.	A	T	.	.	MAF_USDA=1.639
NC_035089.1	24062779	.	C	T	.	.	MAF_INRAE=5.263;MAF_USDA=10.0
NC_035089.1	24062799	.	T	A	.	.	MAF_INRAE=5.263;MAF_USDA=10.0
NC_035089.1	24062836	.	C	A	.	.	MAF_INRAE=43.333;MAF_USDA=28.824
NC_035089.1	24062838	.	T	A	.	.	MAF_INRAE=5.263;MAF_USDA=8.824
NC_035089.1	24062839	.	T	C	.	.	MAF_USDA=8.824
NC_035089.1	24062848	.	T	G	.	.	MAF_INRAE=47.368;MAF_USDA=48.824
NC_035089.1	24062868	.	T	A	.	.	MAF_INRAE=47.368;MAF_USDA=25.882
NC_035089.1	24062869	.	C	A	.	.	MAF_USDA=25.882
NC_035089.1	24062941	.	A	G	.	.	MAF_INRAE=5.263;MAF_USDA=9.412
NC_035089.1	24062958	.	A	G	.	.	MAF_INRAE=5.263;MAF_USDA=8.824
NC_035089.1	24062961	.	G	T	.	.	MAF_USDA=50.0
NC_035089.1	24062993	.	G	A	.	.	MAF_INRAE=42.105;MAF_USDA=28.235
NC_035089.1	24063060	.	T	C	.	.	MAF_USDA=28.824
NC_035089.1	24063063	.	C	A	.	.	MAF_USDA=25.0
NC_035089.1	24063065	.	C	A	.	.	MAF_USDA=25.0
NC_035089.1	24063096	.	C	T	.	.	MAF_USDA=3.279
NC_035089.1	24063382	.	G	A	.	.	MAF_INRAE=6.667;MAF_USDA=1.695
NC_035089.1	24063409	.	A	C	.	.	MAF_INRAE=31.667;MAF_USDA=10.843
NC_035089.1	24063410	.	A	C	.	.	MAF_INRAE=31.667;MAF_USDA=10.843
NC_035089.1	24063418	.	C	T	.	.	MAF_INRAE=31.667;MAF_USDA=10.843
NC_035089.1	24063428	.	G	A	.	.	MAF_USDA=1.695
NC_035089.1	24063473	.	A	T	.	.	MAF_INRAE=29.167
NC_035089.1	24063496	.	G	A	.	.	MAF_INRAE=38.333;MAF_USDA=31.325
NC_035089.1	24063537	.	G	A	.	.	MAF_USDA=2.542
NC_035089.1	24063545	.	C	G	.	.	MAF_INRAE=38.333;MAF_USDA=29.412
NC_035089.1	24063628	.	A	C	.	.	MAF_USDA=1.695
NC_035089.1	24063694	.	A	T	.	.	MAF_USDA=28.659
NC_035089.1	24063710	.	C	G	.	.	MAF_USDA=10.345
NC_035089.1	24063741	.	C	T	.	.	MAF_USDA=3.448
NC_035089.1	24063827	.	G	C	.	.	MAF_USDA=37.5
NC_035089.1	24063837	.	A	T	.	.	MAF_USDA=36.957
NC_035089.1	24063838	.	C	A	.	.	MAF_USDA=2.083
NC_035089.1	24063842	.	A	C	.	.	MAF_USDA=35.417
NC_035089.1	24063866	.	G	C	.	.	MAF_USDA=6.78
NC_035089.1	24063914	.	C	T	.	.	MAF_USDA=6.627
NC_035089.1	24063969	.	C	T	.	.	MAF_INRAE=6.667
NC_035089.1	24064003	.	T	C	.	.	MAF_USDA=10.843
NC_035089.1	24064012	.	G	T	.	.	MAF_USDA=29.167
NC_035089.1	24064069	.	A	G	.	.	MAF_USDA=30.723
NC_035089.1	24064073	.	A	G	.	.	MAF_USDA=14.407
NC_035089.1	24064139	.	T	C	.	.	MAF_USDA=14.407
NC_035089.1	24064145	.	T	C	.	.	MAF_INRAE=15.0;MAF_USDA=5.422
NC_035089.1	24064168	.	G	T	.	.	MAF_INRAE=38.333;MAF_USDA=31.325
NC_035089.1	24064251	.	T	C	.	.	MAF_INRAE=37.5;MAF_USDA=29.167
NC_035089.1	24064273	.	G	C	.	.	MAF_USDA=20.833
NC_035089.1	24064453	.	T	A	.	.	MAF_INRAE=30.833;MAF_USDA=12.651
NC_035089.1	24064538	.	C	A	.	.	MAF_USDA=30.12
NC_035089.1	24064541	.	C	G	.	.	MAF_USDA=20.482
NC_035089.1	24064571	.	T	C	.	.	MAF_USDA=14.458
NC_035089.1	24064589	.	G	A	.	.	MAF_USDA=5.738
NC_035089.1	24064641	.	G	A	.	.	MAF_USDA=3.39
NC_035089.1	24064654	.	A	G	.	.	MAF_USDA=11.017
NC_035089.1	24064655	.	C	T	.	.	MAF_USDA=11.864
NC_035089.1	24064662	.	A	T	.	.	MAF_USDA=8.475
NC_035089.1	24064799	.	A	C	.	.	MAF_USDA=1.695
NC_035089.1	24064996	.	A	C	.	.	MAF_INRAE=6.667
NC_035089.1	24065155	.	T	G	.	.	MAF_USDA=2.083
NC_035089.1	24065371	.	T	G	.	.	MAF_INRAE=30.0;MAF_USDA=41.667
NC_035089.1	24065393	.	C	T	.	.	MAF_INRAE=22.5;MAF_USDA=8.333
NC_035089.1	24065403	.	C	T	.	.	MAF_INRAE=6.667
NC_035089.1	24065418	.	G	A	.	.	MAF_INRAE=31.667
NC_035089.1	24065486	.	A	G	.	.	MAF_USDA=39.583
NC_035089.1	24065521	.	T	G	.	.	MAF_INRAE=31.667;MAF_USDA=29.167
NC_035089.1	24065598	.	T	G	.	.	MAF_INRAE=29.167;MAF_USDA=39.583
NC_035089.1	24065728	.	T	G	.	.	MAF_INRAE=25.949;MAF_USDA=27.083
NC_035089.1	24065735	.	T	C	.	.	MAF_INRAE=35.443;MAF_USDA=47.917
NC_035089.1	24065745	.	T	C	.	.	MAF_USDA=18.75
NC_035089.1	24065752	.	G	T	.	.	MAF_INRAE=25.316;MAF_USDA=25.0
NC_035089.1	24065756	.	C	A	.	.	MAF_USDA=37.5
NC_035089.1	24065837	.	G	A	.	.	MAF_INRAE=25.0
NC_035089.1	24065926	.	G	T	.	.	MAF_INRAE=2.5
NC_035089.1	24065930	.	C	T	.	.	MAF_USDA=1.695
NC_035089.1	24066007	.	A	G	.	.	MAF_INRAE=32.5;MAF_USDA=10.976
NC_035089.1	24066074	.	A	G	.	.	MAF_INRAE=29.167;MAF_USDA=42.169
NC_035089.1	24066110	.	G	T	.	.	MAF_USDA=1.695
NC_035089.1	24066126	.	A	T	.	.	MAF_INRAE=39.167;MAF_USDA=29.167
NC_035089.1	24066127	.	G	T	.	.	MAF_INRAE=39.167;MAF_USDA=29.167
NC_035089.1	24066135	.	G	A	.	.	MAF_INRAE=39.167;MAF_USDA=27.083
NC_035089.1	24066158	.	A	C	.	.	MAF_INRAE=2.5
NC_035089.1	24066161	.	G	A	.	.	MAF_INRAE=25.833;MAF_USDA=9.524
NC_035089.1	24066163	.	A	G	.	.	MAF_INRAE=5.833;MAF_USDA=1.667
NC_035089.1	24066171	.	A	G	.	.	MAF_INRAE=2.5
NC_035089.1	24066182	.	C	T	.	.	MAF_INRAE=5.833;MAF_USDA=1.667
NC_035089.1	24066185	.	A	C	.	.	MAF_INRAE=15.833
NC_035089.1	24066215	.	G	A	.	.	MAF_INRAE=5.833
NC_035089.1	24066230	.	G	T	.	.	MAF_INRAE=14.167;MAF_USDA=20.0
NC_035089.1	24066274	.	A	G	.	.	MAF_INRAE=25.833;MAF_USDA=9.639
NC_035089.1	24066314	.	T	A	.	.	MAF_USDA=8.333
NC_035089.1	24066374	.	A	C	.	.	MAF_INRAE=25.833;MAF_USDA=9.639
NC_035089.1	24066427	.	C	A	.	.	MAF_INRAE=6.667;MAF_USDA=1.695
NC_035089.1	24066467	.	C	G	.	.	MAF_USDA=7.759
NC_035089.1	24066528	.	T	A	.	.	MAF_INRAE=3.333
NC_035089.1	24066554	.	G	T	.	.	MAF_USDA=1.695
NC_035089.1	24066569	.	C	G	.	.	MAF_INRAE=4.167
NC_035089.1	24066586	.	T	C	.	.	MAF_USDA=3.448
NC_035089.1	24066605	.	G	T	.	.	MAF_INRAE=38.333;MAF_USDA=34.756
NC_035089.1	24066619	.	G	T	.	.	MAF_INRAE=10.0
NC_035089.1	24066626	.	T	G	.	.	MAF_INRAE=38.333;MAF_USDA=35.366
NC_035089.1	24066638	.	A	C	.	.	MAF_INRAE=10.0
NC_035089.1	24066669	.	T	C	.	.	MAF_INRAE=9.167;MAF_USDA=2.586
NC_035089.1	24066748	.	A	G	.	.	MAF_USDA=1.695
NC_035089.1	24066777	.	A	G	.	.	MAF_INRAE=6.667
NC_035089.1	24066790	.	T	G	.	.	MAF_INRAE=6.667
NC_035089.1	24066799	.	C	T	.	.	MAF_INRAE=20.0;MAF_USDA=21.687
NC_035089.1	24066801	.	A	G	.	.	MAF_INRAE=5.0
NC_035089.1	24066833	.	T	G	.	.	MAF_INRAE=2.5
NC_035089.1	24066844	.	C	T	.	.	MAF_INRAE=2.5
NC_035089.1	24066852	.	A	C	.	.	MAF_USDA=1.695
NC_035089.1	24066866	.	A	T	.	.	MAF_INRAE=35.833;MAF_USDA=43.293
NC_035089.1	24066900	.	G	A	.	.	MAF_INRAE=14.167
NC_035089.1	24066915	.	T	G	.	.	MAF_INRAE=15.833
NC_035089.1	24066965	.	G	A	.	.	MAF_INRAE=16.667;MAF_USDA=3.39
NC_035089.1	24066971	.	C	T	.	.	MAF_USDA=1.695
NC_035089.1	24066991	.	C	T	.	.	MAF_INRAE=18.333;MAF_USDA=3.279
NC_035089.1	24066992	.	A	G	.	.	MAF_INRAE=18.333;MAF_USDA=3.279
NC_035089.1	24067008	.	A	T	.	.	MAF_INRAE=17.5
NC_035089.1	24067032	.	T	C	.	.	MAF_INRAE=17.5;MAF_USDA=2.5
NC_035089.1	24067038	.	T	C	.	.	MAF_INRAE=17.5;MAF_USDA=2.542
NC_035089.1	24067046	.	T	A	.	.	MAF_USDA=2.542
NC_035089.1	24067049	.	G	A	.	.	MAF_INRAE=15.833;MAF_USDA=2.586
NC_035089.1	24067050	.	A	G	.	.	MAF_INRAE=15.833;MAF_USDA=2.586
NC_035089.1	24067060	.	T	G	.	.	MAF_INRAE=15.833;MAF_USDA=2.586
NC_035089.1	24067072	.	G	T	.	.	MAF_USDA=2.586
NC_035089.1	24067092	.	G	A	.	.	MAF_INRAE=15.0;MAF_USDA=4.237
NC_035089.1	24067095	.	A	C	.	.	MAF_INRAE=15.0;MAF_USDA=3.39
NC_035089.1	24067114	.	T	A	.	.	MAF_INRAE=25.833;MAF_USDA=9.639
NC_035089.1	24067121	.	T	G	.	.	MAF_INRAE=11.667;MAF_USDA=3.39
NC_035089.1	24067139	.	T	C	.	.	MAF_INRAE=38.333;MAF_USDA=29.167
NC_035089.1	24067153	.	T	A	.	.	MAF_INRAE=7.5
NC_035089.1	24067170	.	G	A	.	.	MAF_INRAE=25.833;MAF_USDA=10.714
NC_035089.1	24067179	.	G	T	.	.	MAF_USDA=2.5
NC_035089.1	24067183	.	T	C	.	.	MAF_INRAE=5.833
NC_035089.1	24067184	.	G	A	.	.	MAF_INRAE=5.833
NC_035089.1	24067185	.	G	T	.	.	MAF_USDA=1.667
NC_035089.1	24067246	.	C	T	.	.	MAF_INRAE=2.5;MAF_USDA=5.0
NC_035089.1	24067261	.	A	C	.	.	MAF_INRAE=3.333
NC_035089.1	24067317	.	T	A	.	.	MAF_USDA=2.083
NC_035089.1	24067318	.	A	T	.	.	MAF_INRAE=8.333;MAF_USDA=7.377
NC_035089.1	24067331	.	C	T	.	.	MAF_INRAE=16.667
NC_035089.1	24067337	.	T	A	.	.	MAF_INRAE=15.833
NC_035089.1	24067363	.	A	T	.	.	MAF_INRAE=33.333;MAF_USDA=30.357
NC_035089.1	24067400	.	G	A	.	.	MAF_INRAE=15.0
NC_035089.1	24067432	.	G	A	.	.	MAF_INRAE=25.833;MAF_USDA=9.639
NC_035089.1	24067484	.	G	T	.	.	MAF_INRAE=2.5
NC_035089.1	24067496	.	G	C	.	.	MAF_INRAE=2.5
NC_035089.1	24067504	.	T	C	.	.	MAF_INRAE=2.5
NC_035089.1	24067527	.	G	A	.	.	MAF_USDA=4.819
NC_035089.1	24067569	.	T	A	.	.	MAF_INRAE=35.833;MAF_USDA=49.398
NC_035089.1	24067571	.	C	A	.	.	MAF_USDA=1.695
NC_035089.1	24067611	.	C	G	.	.	MAF_USDA=2.542
NC_035089.1	24067658	.	A	C	.	.	MAF_INRAE=35.833;MAF_USDA=39.583
NC_035089.1	24067733	.	A	T	.	.	MAF_INRAE=35.833;MAF_USDA=50.0
NC_035089.1	24067735	.	T	A	.	.	MAF_INRAE=35.833;MAF_USDA=49.398
NC_035089.1	24067750	.	C	A	.	.	MAF_INRAE=15.0;MAF_USDA=16.265
NC_035089.1	24067809	.	A	C	.	.	MAF_USDA=29.167
NC_035089.1	24067862	.	G	A	.	.	MAF_USDA=3.39
NC_035089.1	24067901	.	C	T	.	.	MAF_INRAE=8.333
NC_035089.1	24067940	.	T	G	.	.	MAF_USDA=1.695
NC_035089.1	24067968	.	A	C	.	.	MAF_INRAE=5.833
NC_035089.1	24067984	.	C	T	.	.	MAF_USDA=1.695
NC_035089.1	24067992	.	G	C	.	.	MAF_INRAE=14.167;MAF_USDA=19.512
NC_035089.1	24068009	.	C	G	.	.	MAF_INRAE=14.167;MAF_USDA=19.277
NC_035089.1	24068025	.	T	C	.	.	MAF_INRAE=5.833;MAF_USDA=2.542
NC_035089.1	24068069	.	C	A	.	.	MAF_USDA=1.695
NC_035089.1	24068070	.	G	A	.	.	MAF_USDA=22.881
NC_035089.1	24068087	.	C	G	.	.	MAF_INRAE=8.333
NC_035089.1	24068117	.	T	C	.	.	MAF_INRAE=5.833
NC_035089.1	24068122	.	T	C	.	.	MAF_INRAE=5.833
NC_035089.1	24068123	.	G	C	.	.	MAF_INRAE=5.833
NC_035089.1	24068149	.	T	G	.	.	MAF_INRAE=35.833;MAF_USDA=48.193
NC_035089.1	24068198	.	G	A	.	.	MAF_INRAE=15.0;MAF_USDA=16.867
NC_035089.1	24068214	.	T	G	.	.	MAF_INRAE=46.667;MAF_USDA=34.337
NC_035089.1	24068244	.	T	A	.	.	MAF_INRAE=3.333;MAF_USDA=1.695
NC_035089.1	24068248	.	A	T	.	.	MAF_INRAE=20.886;MAF_USDA=10.241
NC_035089.1	24068250	.	G	A	.	.	MAF_INRAE=14.167;MAF_USDA=15.663
NC_035089.1	24068251	.	C	A	.	.	MAF_INRAE=14.167;MAF_USDA=15.663
NC_035089.1	24068253	.	G	A	.	.	MAF_INRAE=5.0
NC_035089.1	24068283	.	G	A	.	.	MAF_INRAE=15.19;MAF_USDA=9.036
NC_035089.1	24068293	.	G	A	.	.	MAF_INRAE=13.333;MAF_USDA=15.663
NC_035089.1	24068304	.	A	G	.	.	MAF_USDA=1.695
NC_035089.1	24068312	.	G	T	.	.	MAF_INRAE=36.667;MAF_USDA=47.59
NC_035089.1	24068400	.	G	T	.	.	MAF_INRAE=20.886;MAF_USDA=9.639
NC_035089.1	24068402	.	A	C	.	.	MAF_USDA=9.036
NC_035089.1	24068433	.	T	A	.	.	MAF_INRAE=8.333
NC_035089.1	24068445	.	G	T	.	.	MAF_INRAE=6.667
NC_035089.1	24068451	.	T	A	.	.	MAF_INRAE=6.667
NC_035089.1	24068517	.	A	C	.	.	MAF_INRAE=5.833
NC_035089.1	24068521	.	A	T	.	.	MAF_INRAE=5.833
NC_035089.1	24068532	.	G	C	.	.	MAF_INRAE=5.833
NC_035089.1	24068654	.	A	G	.	.	MAF_INRAE=1.667
NC_035089.1	24068655	.	A	T	.	.	MAF_INRAE=1.667
NC_035089.1	24068665	.	T	A	.	.	MAF_INRAE=1.667
NC_035089.1	24068668	.	C	T	.	.	MAF_INRAE=1.667
NC_035089.1	24068703	.	G	A	.	.	MAF_USDA=4.819
NC_035089.1	24068716	.	C	T	.	.	MAF_INRAE=1.667
NC_035089.1	24068749	.	A	G	.	.	MAF_INRAE=3.333
NC_035089.1	24068750	.	C	T	.	.	MAF_INRAE=5.833
NC_035089.1	24068763	.	G	A	.	.	MAF_INRAE=6.667
NC_035089.1	24068769	.	C	T	.	.	MAF_INRAE=6.667
NC_035089.1	24068787	.	T	A	.	.	MAF_INRAE=30.833
NC_035089.1	24068797	.	G	A	.	.	MAF_INRAE=5.0
NC_035089.1	24068808	.	A	G	.	.	MAF_INRAE=5.833
NC_035089.1	24068856	.	T	A	.	.	MAF_INRAE=44.167
NC_035089.1	24068907	.	A	G	.	.	MAF_INRAE=11.667;MAF_USDA=2.459
NC_035089.1	24068967	.	C	T	.	.	MAF_INRAE=3.333;MAF_USDA=22.917
NC_035089.1	24068973	.	A	C	.	.	MAF_INRAE=6.667;MAF_USDA=5.738
NC_035089.1	24068988	.	G	T	.	.	MAF_INRAE=20.253;MAF_USDA=8.824
NC_035089.1	24068989	.	G	T	.	.	MAF_INRAE=25.0;MAF_USDA=8.235
NC_035089.1	24069005	.	G	A	.	.	MAF_INRAE=14.167;MAF_USDA=15.574
NC_035089.1	24069013	.	C	T	.	.	MAF_INRAE=1.667;MAF_USDA=10.0
NC_035089.1	24069035	.	T	A	.	.	MAF_USDA=2.459
NC_035089.1	24069053	.	C	T	.	.	MAF_INRAE=6.667
NC_035089.1	24069054	.	C	G	.	.	MAF_INRAE=6.667;MAF_USDA=10.417
NC_035089.1	24069061	.	T	C	.	.	MAF_INRAE=6.667
NC_035089.1	24069091	.	C	T	.	.	MAF_INRAE=18.333
NC_035089.1	24069095	.	A	C	.	.	MAF_INRAE=48.333
NC_035089.1	24069104	.	C	T	.	.	MAF_INRAE=49.167
NC_035089.1	24069114	.	T	C	.	.	MAF_INRAE=3.333
NC_035089.1	24069117	.	G	T	.	.	MAF_USDA=1.639
NC_035089.1	24069124	.	T	C	.	.	MAF_INRAE=49.167
NC_035089.1	24069163	.	C	A	.	.	MAF_INRAE=1.667
NC_035089.1	24069178	.	G	C	.	.	MAF_USDA=12.5
NC_035089.1	24069179	.	G	T	.	.	MAF_INRAE=19.167;MAF_USDA=2.459
NC_035089.1	24069200	.	A	T	.	.	MAF_INRAE=3.797
NC_035089.1	24069201	.	A	G	.	.	MAF_INRAE=19.167;MAF_USDA=2.459
NC_035089.1	24069204	.	A	C	.	.	MAF_INRAE=4.167;MAF_USDA=27.083
NC_035089.1	24069208	.	T	A	.	.	MAF_INRAE=3.333
NC_035089.1	24069213	.	C	T	.	.	MAF_INRAE=20.0
NC_035089.1	24069278	.	A	G	.	.	MAF_USDA=5.085
NC_035089.1	24069298	.	T	C	.	.	MAF_INRAE=14.167;MAF_USDA=2.5
NC_035089.1	24069355	.	A	G	.	.	MAF_INRAE=14.167;MAF_USDA=2.5
NC_035089.1	24069371	.	A	G	.	.	MAF_USDA=7.738
NC_035089.1	24069391	.	C	T	.	.	MAF_INRAE=14.167
NC_035089.1	24069393	.	T	C	.	.	MAF_INRAE=10.0
NC_035089.1	24069396	.	T	C	.	.	MAF_INRAE=10.0
NC_035089.1	24069428	.	G	C	.	.	MAF_INRAE=15.0;MAF_USDA=1.667
NC_035089.1	24069433	.	A	G	.	.	MAF_INRAE=14.167;MAF_USDA=1.667
NC_035089.1	24069454	.	A	T	.	.	MAF_INRAE=14.167;MAF_USDA=19.643
NC_035089.1	24069457	.	T	C	.	.	MAF_INRAE=15.0
NC_035089.1	24069503	.	G	A	.	.	MAF_USDA=17.797
NC_035089.1	24069504	.	G	A	.	.	MAF_INRAE=17.5;MAF_USDA=1.695
NC_035089.1	24069509	.	G	A	.	.	MAF_INRAE=17.5;MAF_USDA=1.667
NC_035089.1	24069548	.	T	A	.	.	MAF_INRAE=15.0;MAF_USDA=15.663
NC_035089.1	24069582	.	C	T	.	.	MAF_USDA=2.5
NC_035089.1	24069583	.	G	A	.	.	MAF_INRAE=29.167;MAF_USDA=29.762
NC_035089.1	24069684	.	A	T	.	.	MAF_INRAE=1.667
NC_035089.1	24069715	.	C	A	.	.	MAF_INRAE=33.333;MAF_USDA=47.59
NC_035089.1	24069720	.	A	G	.	.	MAF_INRAE=2.5
NC_035089.1	24069737	.	C	G	.	.	MAF_USDA=1.695
NC_035089.1	24069740	.	C	T	.	.	MAF_INRAE=5.0
NC_035089.1	24069742	.	T	A	.	.	MAF_INRAE=5.0
NC_035089.1	24069743	.	G	C	.	.	MAF_INRAE=5.0
NC_035089.1	24069745	.	A	C	.	.	MAF_USDA=1.695
NC_035089.1	24069753	.	T	C	.	.	MAF_INRAE=4.167
NC_035089.1	24069776	.	G	A	.	.	MAF_INRAE=3.333
NC_035089.1	24069785	.	C	T	.	.	MAF_INRAE=3.333
NC_035089.1	24069790	.	G	C	.	.	MAF_USDA=1.695
NC_035089.1	24069792	.	C	A	.	.	MAF_INRAE=28.333;MAF_USDA=39.583
NC_035089.1	24069977	.	G	A	.	.	MAF_INRAE=30.0;MAF_USDA=49.405
NC_035089.1	24070026	.	C	G	.	.	MAF_USDA=1.695
NC_035089.1	24070162	.	A	G	.	.	MAF_INRAE=5.263;MAF_USDA=6.557
NC_035089.1	24070176	.	A	G	.	.	MAF_USDA=18.852
NC_035089.1	24070207	.	A	G	.	.	MAF_USDA=12.295
NC_035089.1	24070305	.	A	T	.	.	MAF_USDA=4.918
NC_035089.1	24070307	.	G	A	.	.	MAF_USDA=4.098
NC_035089.1	24070335	.	A	C	.	.	MAF_USDA=5.0
NC_035089.1	24070382	.	A	T	.	.	MAF_INRAE=20.253;MAF_USDA=25.0
NC_035089.1	24070407	.	T	C	.	.	MAF_USDA=1.639
NC_035089.1	24070467	.	T	G	.	.	MAF_INRAE=33.544;MAF_USDA=25.294
NC_035089.1	24070554	.	T	G	.	.	MAF_INRAE=34.81;MAF_USDA=47.647
NC_035089.1	24070569	.	A	C	.	.	MAF_INRAE=5.263;MAF_USDA=10.0
NC_035089.1	24070582	.	C	A	.	.	MAF_INRAE=33.544;MAF_USDA=23.529
NC_035089.1	24070584	.	T	A	.	.	MAF_USDA=23.529
NC_035089.1	24070585	.	T	A	.	.	MAF_USDA=14.118
NC_035089.1	24070586	.	T	A	.	.	MAF_USDA=23.529
NC_035089.1	24070587	.	T	A	.	.	MAF_USDA=23.529
NC_035089.1	24070588	.	T	A	.	.	MAF_INRAE=25.833;MAF_USDA=9.412
NC_035089.1	24070673	.	T	C	.	.	MAF_INRAE=5.263;MAF_USDA=10.0
NC_035089.1	24070687	.	A	T	.	.	MAF_INRAE=18.354;MAF_USDA=15.294
NC_035089.1	24070713	.	G	A	.	.	MAF_INRAE=33.544;MAF_USDA=25.294
NC_035089.1	24070776	.	A	C	.	.	MAF_INRAE=5.263;MAF_USDA=10.0
NC_035089.1	24070782	.	G	T	.	.	MAF_INRAE=18.354;MAF_USDA=15.294
NC_035089.1	24070815	.	A	C	.	.	MAF_USDA=16.667
NC_035089.1	24070818	.	G	A	.	.	MAF_INRAE=30.0;MAF_USDA=42.169
NC_035089.1	24070841	.	C	T	.	.	MAF_INRAE=15.19;MAF_USDA=8.824
NC_035089.1	24070857	.	G	A	.	.	MAF_INRAE=5.263;MAF_USDA=10.0
NC_035089.1	24070865	.	G	A	.	.	MAF_INRAE=34.81;MAF_USDA=47.059
NC_035089.1	24070891	.	G	A	.	.	MAF_INRAE=5.263;MAF_USDA=10.0
NC_035089.1	24070922	.	G	C	.	.	MAF_USDA=5.738
NC_035089.1	24070924	.	G	T	.	.	MAF_INRAE=10.759;MAF_USDA=2.459
NC_035089.1	24070929	.	A	G	.	.	MAF_INRAE=33.544;MAF_USDA=42.941
NC_035089.1	24070979	.	C	A	.	.	MAF_USDA=10.0
NC_035089.1	24071148	.	G	C	.	.	MAF_INRAE=31.646;MAF_USDA=22.024
NC_035089.1	24071167	.	C	A	.	.	MAF_INRAE=34.177;MAF_USDA=25.882
NC_035089.1	24071169	.	C	G	.	.	MAF_USDA=5.738
NC_035089.1	24071236	.	G	A	.	.	MAF_INRAE=5.263;MAF_USDA=11.765
NC_035089.1	24071287	.	G	T	.	.	MAF_INRAE=21.053
NC_035089.1	24071355	.	T	G	.	.	MAF_USDA=19.672
NC_035089.1	24071471	.	C	A	.	.	MAF_USDA=1.639
NC_035089.1	24071476	.	C	T	.	.	MAF_INRAE=18.987;MAF_USDA=10.0
NC_035089.1	24071486	.	T	C	.	.	MAF_INRAE=10.127;MAF_USDA=13.529
NC_035089.1	24071521	.	C	T	.	.	MAF_USDA=2.459
NC_035089.1	24071581	.	A	T	.	.	MAF_USDA=4.918
NC_035089.1	24071659	.	G	T	.	.	MAF_INRAE=5.263;MAF_USDA=10.0
NC_035089.1	24071663	.	T	A	.	.	MAF_INRAE=25.949
NC_035089.1	24071665	.	G	T	.	.	MAF_USDA=1.639
NC_035089.1	24071671	.	A	C	.	.	MAF_INRAE=34.81;MAF_USDA=38.824
NC_035089.1	24071833	.	A	C	.	.	MAF_INRAE=10.127;MAF_USDA=14.706
NC_035089.1	24071977	.	C	T	.	.	MAF_INRAE=36.842;MAF_USDA=13.934
NC_035089.1	24072001	.	C	T	.	.	MAF_USDA=4.918
NC_035089.1	24072004	.	C	T	.	.	MAF_USDA=13.934
NC_035089.1	24072052	.	C	A	.	.	MAF_USDA=3.279
NC_035089.1	24072127	.	G	A	.	.	MAF_INRAE=5.263;MAF_USDA=10.0
NC_035089.1	24072237	.	A	G	.	.	MAF_USDA=1.639
NC_035089.1	24072243	.	T	C	.	.	MAF_INRAE=5.263;MAF_USDA=9.412
NC_035089.1	24072247	.	A	G	.	.	MAF_USDA=10.0
NC_035089.1	24072253	.	A	C	.	.	MAF_INRAE=5.263;MAF_USDA=9.412
NC_035089.1	24072327	.	C	T	.	.	MAF_INRAE=5.263;MAF_USDA=10.0
NC_035089.1	24072491	.	T	G	.	.	MAF_INRAE=34.81;MAF_USDA=47.647
NC_035089.1	24072542	.	C	T	.	.	MAF_INRAE=5.263;MAF_USDA=10.588
NC_035089.1	24072588	.	C	T	.	.	MAF_USDA=2.5
NC_035089.1	24072616	.	G	C	.	.	MAF_USDA=13.115
NC_035089.1	24072617	.	G	A	.	.	MAF_USDA=1.639
NC_035089.1	24072629	.	T	A	.	.	MAF_INRAE=5.263;MAF_USDA=9.412
NC_035089.1	24072632	.	T	C	.	.	MAF_USDA=1.639
NC_035089.1	24072642	.	G	T	.	.	MAF_INRAE=5.263;MAF_USDA=9.412
NC_035089.1	24072663	.	C	T	.	.	MAF_INRAE=5.263;MAF_USDA=16.667
NC_035089.1	24072670	.	A	G	.	.	MAF_USDA=3.279
NC_035089.1	24072677	.	T	G	.	.	MAF_INRAE=5.263;MAF_USDA=9.412
NC_035089.1	24072679	.	T	G	.	.	MAF_USDA=2.459
NC_035089.1	24072707	.	T	C	.	.	MAF_INRAE=33.544;MAF_USDA=25.294
NC_035089.1	24072724	.	T	G	.	.	MAF_INRAE=5.263;MAF_USDA=10.0
NC_035089.1	24072738	.	T	A	.	.	MAF_USDA=19.672
NC_035089.1	24072770	.	A	G	.	.	MAF_USDA=4.918
NC_035089.1	24072782	.	A	C	.	.	MAF_INRAE=5.263;MAF_USDA=9.412
NC_035089.1	24072790	.	G	A	.	.	MAF_USDA=1.639
NC_035089.1	24072874	.	A	G	.	.	MAF_INRAE=33.544;MAF_USDA=42.857
NC_035089.1	24072899	.	T	A	.	.	MAF_USDA=3.279
NC_035089.1	24072901	.	T	G	.	.	MAF_USDA=3.279
NC_035089.1	24072907	.	A	T	.	.	MAF_INRAE=12.658;MAF_USDA=14.706
NC_035089.1	24072933	.	A	T	.	.	MAF_INRAE=12.658;MAF_USDA=14.706
NC_035089.1	24072935	.	A	T	.	.	MAF_INRAE=15.0;MAF_USDA=14.706
NC_035089.1	24072988	.	T	C	.	.	MAF_INRAE=5.263;MAF_USDA=10.0
NC_035089.1	24073097	.	T	G	.	.	MAF_INRAE=22.5
NC_035089.1	24073104	.	A	G	.	.	MAF_USDA=3.279
NC_035089.1	24073119	.	G	A	.	.	MAF_USDA=1.639
NC_035089.1	24073139	.	T	C	.	.	MAF_USDA=5.738
NC_035089.1	24073161	.	A	T	.	.	MAF_INRAE=2.5;MAF_USDA=4.918
NC_035089.1	24073167	.	C	T	.	.	MAF_INRAE=2.5;MAF_USDA=5.738
NC_035089.1	24073172	.	T	C	.	.	MAF_USDA=2.941
NC_035089.1	24073207	.	G	A	.	.	MAF_INRAE=5.263;MAF_USDA=10.0
NC_035089.1	24073259	.	T	C	.	.	MAF_USDA=3.279
NC_035089.1	24073320	.	T	G	.	.	MAF_INRAE=5.263;MAF_USDA=10.0
NC_035089.1	24073400	.	T	G	.	.	MAF_INRAE=3.333
NC_035089.1	24073484	.	G	T	.	.	MAF_USDA=11.176
NC_035089.1	24073607	.	T	C	.	.	MAF_USDA=4.706
NC_035089.1	24073619	.	G	C	.	.	MAF_USDA=1.639
NC_035089.1	24073622	.	C	A	.	.	MAF_USDA=1.639
NC_035089.1	24073717	.	T	A	.	.	MAF_INRAE=12.658;MAF_USDA=14.881
NC_035089.1	24073759	.	A	G	.	.	MAF_INRAE=5.263;MAF_USDA=8.824
NC_035089.1	24073760	.	G	C	.	.	MAF_USDA=8.824
NC_035089.1	24073792	.	C	A	.	.	MAF_INRAE=20.886;MAF_USDA=10.0
NC_035089.1	24073799	.	G	A	.	.	MAF_INRAE=6.667;MAF_USDA=1.639
NC_035089.1	24073819	.	C	T	.	.	MAF_USDA=1.639
NC_035089.1	24073873	.	G	T	.	.	MAF_INRAE=35.443;MAF_USDA=47.059
NC_035089.1	24073926	.	T	C	.	.	MAF_INRAE=6.667;MAF_USDA=1.639
NC_035089.1	24073951	.	G	A	.	.	MAF_INRAE=32.911;MAF_USDA=25.294
NC_035089.1	24073975	.	A	G	.	.	MAF_INRAE=5.263;MAF_USDA=9.412
NC_035089.1	24073986	.	C	T	.	.	MAF_USDA=2.459
NC_035089.1	24074099	.	A	G	.	.	MAF_USDA=3.279
NC_035089.1	24074141	.	G	A	.	.	MAF_INRAE=34.81;MAF_USDA=48.824
NC_035089.1	24074158	.	T	A	.	.	MAF_USDA=1.639
NC_035089.1	24074159	.	G	A	.	.	MAF_INRAE=31.646;MAF_USDA=22.353
NC_035089.1	24074162	.	C	T	.	.	MAF_INRAE=5.263;MAF_USDA=10.0
NC_035089.1	24074182	.	T	C	.	.	MAF_INRAE=5.263;MAF_USDA=10.0
NC_035089.1	24074183	.	A	G	.	.	MAF_USDA=4.918
NC_035089.1	24074195	.	A	G	.	.	MAF_INRAE=34.81;MAF_USDA=47.647
NC_035089.1	24074214	.	C	T	.	.	MAF_INRAE=34.81;MAF_USDA=47.647
NC_035089.1	24074218	.	G	A	.	.	MAF_INRAE=5.263;MAF_USDA=11.176
NC_035089.1	24074235	.	G	A	.	.	MAF_INRAE=5.263;MAF_USDA=10.0
NC_035089.1	24074310	.	C	T	.	.	MAF_INRAE=5.263;MAF_USDA=10.588
NC_035089.1	24074372	.	A	T	.	.	MAF_INRAE=5.263;MAF_USDA=10.0
NC_035089.1	24074378	.	T	C	.	.	MAF_USDA=10.0
NC_035089.1	24074380	.	G	A	.	.	MAF_USDA=5.738
NC_035089.1	24074480	.	A	G	.	.	MAF_USDA=5.738
NC_035089.1	24074516	.	A	G	.	.	MAF_INRAE=5.263;MAF_USDA=11.765
NC_035089.1	24074610	.	G	A	.	.	MAF_INRAE=21.053
NC_035089.1	24074734	.	G	T	.	.	MAF_INRAE=33.544;MAF_USDA=25.294
NC_035089.1	24074740	.	T	C	.	.	MAF_INRAE=5.263;MAF_USDA=10.0
NC_035089.1	24074881	.	C	A	.	.	MAF_INRAE=33.544;MAF_USDA=40.588
NC_035089.1	24074905	.	G	A	.	.	MAF_INRAE=47.368;MAF_USDA=33.333
NC_035089.1	24074917	.	C	A	.	.	MAF_INRAE=5.263;MAF_USDA=9.412
NC_035089.1	24074987	.	A	T	.	.	MAF_INRAE=5.263;MAF_USDA=10.0
NC_035089.1	24075016	.	G	C	.	.	MAF_USDA=16.667
NC_035089.1	24075079	.	T	C	.	.	MAF_INRAE=5.263;MAF_USDA=9.412
NC_035089.1	24075113	.	T	G	.	.	MAF_INRAE=29.167;MAF_USDA=33.333
NC_035089.1	24075124	.	G	A	.	.	MAF_USDA=3.279
NC_035089.1	24075163	.	T	C	.	.	MAF_INRAE=34.177;MAF_USDA=33.333
NC_035089.1	24075184	.	T	G	.	.	MAF_INRAE=34.177;MAF_USDA=33.333
NC_035089.1	24075275	.	T	C	.	.	MAF_INRAE=3.333
NC_035089.1	24075281	.	A	G	.	.	MAF_USDA=8.824
NC_035089.1	24075491	.	T	C	.	.	MAF_USDA=9.412
NC_035089.1	24075527	.	A	C	.	.	MAF_USDA=3.279
NC_035089.1	24075607	.	A	T	.	.	MAF_INRAE=31.013;MAF_USDA=20.588
NC_035089.1	24075609	.	G	A	.	.	MAF_USDA=1.639
NC_035089.1	24075711	.	T	A	.	.	MAF_INRAE=32.911;MAF_USDA=24.706
NC_035089.1	24075831	.	A	C	.	.	MAF_INRAE=29.167
NC_035089.1	24075906	.	T	C	.	.	MAF_INRAE=5.263;MAF_USDA=10.588
NC_035089.1	24075919	.	G	T	.	.	MAF_INRAE=33.544;MAF_USDA=43.529
NC_035089.1	24075931	.	C	A	.	.	MAF_INRAE=33.544;MAF_USDA=43.529
NC_035089.1	24075979	.	G	T	.	.	MAF_INRAE=5.263;MAF_USDA=9.412
NC_035089.1	24076068	.	T	C	.	.	MAF_INRAE=30.0;MAF_USDA=19.412
NC_035089.1	24076072	.	G	A	.	.	MAF_INRAE=5.0
NC_035089.1	24076093	.	C	T	.	.	MAF_INRAE=6.667
NC_035089.1	24076101	.	G	C	.	.	MAF_INRAE=2.632;MAF_USDA=18.75
NC_035089.1	24076113	.	G	A	.	.	MAF_INRAE=19.62;MAF_USDA=29.167
NC_035089.1	24076119	.	C	A	.	.	MAF_INRAE=2.5
NC_035089.1	24076126	.	T	C	.	.	MAF_USDA=1.639
NC_035089.1	24076136	.	G	A	.	.	MAF_INRAE=14.557;MAF_USDA=2.941
NC_035089.1	24076144	.	C	T	.	.	MAF_INRAE=7.5;MAF_USDA=25.0
NC_035089.1	24076147	.	G	A	.	.	MAF_INRAE=26.582;MAF_USDA=17.647
NC_035089.1	24076162	.	A	T	.	.	MAF_USDA=14.583
NC_035089.1	24076218	.	C	T	.	.	MAF_USDA=11.176
NC_035089.1	24076231	.	C	T	.	.	MAF_INRAE=5.263;MAF_USDA=10.0
NC_035089.1	24076311	.	G	T	.	.	MAF_USDA=1.639
NC_035089.1	24076330	.	G	A	.	.	MAF_INRAE=15.19;MAF_USDA=2.459
NC_035089.1	24076347	.	G	A	.	.	MAF_USDA=1.667
NC_035089.1	24076369	.	T	C	.	.	MAF_INRAE=39.873;MAF_USDA=41.667
NC_035089.1	24076411	.	G	C	.	.	MAF_INRAE=13.291;MAF_USDA=18.75
NC_035089.1	24076412	.	C	A	.	.	MAF_INRAE=15.833;MAF_USDA=23.214
NC_035089.1	24076416	.	A	C	.	.	MAF_INRAE=15.0;MAF_USDA=17.857
NC_035089.1	24076420	.	C	T	.	.	MAF_INRAE=1.667
NC_035089.1	24076430	.	G	T	.	.	MAF_INRAE=1.667
NC_035089.1	24076443	.	A	G	.	.	MAF_INRAE=15.789;MAF_USDA=31.176
NC_035089.1	24076447	.	A	G	.	.	MAF_USDA=2.459
NC_035089.1	24076455	.	G	A	.	.	MAF_USDA=19.672
NC_035089.1	24076458	.	A	C	.	.	MAF_USDA=8.197
NC_035089.1	24076485	.	T	A	.	.	MAF_INRAE=5.263;MAF_USDA=8.235
NC_035089.1	24076553	.	C	T	.	.	MAF_INRAE=12.658;MAF_USDA=15.294
NC_035089.1	24076580	.	T	C	.	.	MAF_USDA=20.492
NC_035089.1	24076587	.	C	A	.	.	MAF_INRAE=5.263;MAF_USDA=10.0
NC_035089.1	24076593	.	C	T	.	.	MAF_USDA=3.279
NC_035089.1	24076595	.	C	A	.	.	MAF_USDA=3.279
NC_035089.1	24076615	.	C	G	.	.	MAF_INRAE=13.291;MAF_USDA=14.706
NC_035089.1	24076620	.	G	T	.	.	MAF_INRAE=39.873;MAF_USDA=47.619
NC_035089.1	24076639	.	T	C	.	.	MAF_USDA=20.833
NC_035089.1	24076641	.	T	C	.	.	MAF_USDA=22.917
NC_035089.1	24076710	.	C	T	.	.	MAF_INRAE=36.667
NC_035089.1	24076720	.	G	T	.	.	MAF_INRAE=29.167
NC_035089.1	24076722	.	T	A	.	.	MAF_INRAE=15.19;MAF_USDA=2.941
NC_035089.1	24076749	.	A	C	.	.	MAF_USDA=4.706
NC_035089.1	24076771	.	G	A	.	.	MAF_USDA=1.639
NC_035089.1	24076775	.	T	C	.	.	MAF_USDA=31.25
NC_035089.1	24076794	.	G	A	.	.	MAF_INRAE=5.263;MAF_USDA=16.667
NC_035089.1	24076803	.	G	A	.	.	MAF_INRAE=47.368;MAF_USDA=41.667
NC_035089.1	24076846	.	A	C	.	.	MAF_USDA=4.167
NC_035089.1	24076851	.	A	G	.	.	MAF_USDA=20.339
NC_035089.1	24076859	.	T	A	.	.	MAF_USDA=17.857
NC_035089.1	24076872	.	G	T	.	.	MAF_USDA=19.167
NC_035089.1	24076890	.	A	G	.	.	MAF_USDA=18.852
NC_035089.1	24076897	.	C	T	.	.	MAF_USDA=19.672
NC_035089.1	24076899	.	A	G	.	.	MAF_USDA=16.667
NC_035089.1	24076903	.	C	T	.	.	MAF_INRAE=8.333
NC_035089.1	24076912	.	A	T	.	.	MAF_INRAE=7.5
NC_035089.1	24076914	.	G	C	.	.	MAF_INRAE=24.167;MAF_USDA=20.0
NC_035089.1	24076922	.	A	G	.	.	MAF_INRAE=7.5
NC_035089.1	24076958	.	A	T	.	.	MAF_USDA=9.412
NC_035089.1	24076973	.	G	A	.	.	MAF_INRAE=24.167;MAF_USDA=2.083
NC_035089.1	24076992	.	G	C	.	.	MAF_INRAE=5.0
NC_035089.1	24077010	.	C	G	.	.	MAF_USDA=4.706
NC_035089.1	24077037	.	C	A	.	.	MAF_INRAE=2.532
NC_035089.1	24077044	.	T	C	.	.	MAF_INRAE=2.5
NC_035089.1	24077072	.	A	G	.	.	MAF_USDA=14.754
NC_035089.1	24077084	.	A	C	.	.	MAF_USDA=2.083
NC_035089.1	24077105	.	C	G	.	.	MAF_USDA=1.639
NC_035089.1	24077137	.	C	T	.	.	MAF_USDA=3.279
NC_035089.1	24077150	.	A	T	.	.	MAF_USDA=20.833
NC_035089.1	24077181	.	C	T	.	.	MAF_USDA=1.639
NC_035089.1	24077184	.	T	G	.	.	MAF_INRAE=3.333
NC_035089.1	24077296	.	G	T	.	.	MAF_INRAE=5.263;MAF_USDA=14.583
NC_035089.1	24077318	.	T	G	.	.	MAF_INRAE=5.263;MAF_USDA=16.667
NC_035089.1	24077350	.	A	G	.	.	MAF_INRAE=5.263;MAF_USDA=16.667
NC_035089.1	24078325	.	C	T	.	.	MAF_USDA=30.435
NC_035089.1	24078389	.	G	A	.	.	MAF_USDA=21.176
NC_035089.1	24078404	.	A	C	.	.	MAF_USDA=23.81
NC_035089.1	24078469	.	G	A	.	.	MAF_INRAE=5.263;MAF_USDA=8.235
NC_035089.1	24078474	.	C	T	.	.	MAF_INRAE=36.842;MAF_USDA=12.295
NC_035089.1	24078507	.	A	T	.	.	MAF_USDA=21.176
NC_035089.1	24078524	.	C	A	.	.	MAF_USDA=2.459
NC_035089.1	24078525	.	A	T	.	.	MAF_USDA=1.639
NC_035089.1	24078527	.	T	C	.	.	MAF_USDA=20.492
NC_035089.1	24078534	.	G	T	.	.	MAF_USDA=1.639
NC_035089.1	24078558	.	T	G	.	.	MAF_USDA=20.833
NC_035089.1	24078580	.	G	T	.	.	MAF_INRAE=27.215
NC_035089.1	24078619	.	G	A	.	.	MAF_USDA=6.557
NC_035089.1	24078664	.	A	G	.	.	MAF_INRAE=39.241;MAF_USDA=36.31
NC_035089.1	24078685	.	T	C	.	.	MAF_INRAE=14.167;MAF_USDA=18.75
NC_035089.1	24078692	.	T	C	.	.	MAF_INRAE=6.667
NC_035089.1	24078724	.	C	T	.	.	MAF_USDA=1.639
NC_035089.1	24078748	.	C	T	.	.	MAF_USDA=6.25
NC_035089.1	24078776	.	A	C	.	.	MAF_USDA=1.639
NC_035089.1	24078809	.	A	C	.	.	MAF_INRAE=13.924;MAF_USDA=16.667
NC_035089.1	24078824	.	G	A	.	.	MAF_INRAE=1.667
NC_035089.1	24078858	.	G	T	.	.	MAF_USDA=2.459
NC_035089.1	24078903	.	A	C	.	.	MAF_INRAE=5.263;MAF_USDA=9.412
NC_035089.1	24078904	.	C	A	.	.	MAF_INRAE=11.667;MAF_USDA=23.529
NC_035089.1	24078920	.	T	C	.	.	MAF_INRAE=6.667
NC_035089.1	24078932	.	T	G	.	.	MAF_INRAE=25.949
NC_035089.1	24078935	.	C	A	.	.	MAF_INRAE=5.263;MAF_USDA=9.524
NC_035089.1	24078961	.	C	T	.	.	MAF_INRAE=5.263;MAF_USDA=11.31
NC_035089.1	24079007	.	C	T	.	.	MAF_USDA=4.098
NC_035089.1	24079047	.	T	A	.	.	MAF_USDA=4.918
NC_035089.1	24079065	.	C	T	.	.	MAF_INRAE=5.263;MAF_USDA=10.0
NC_035089.1	24079078	.	G	T	.	.	MAF_USDA=2.459
NC_035089.1	24079168	.	A	C	.	.	MAF_USDA=17.213
NC_035089.1	24079171	.	T	A	.	.	MAF_INRAE=15.0;MAF_USDA=14.706
NC_035089.1	24079174	.	A	G	.	.	MAF_INRAE=15.0;MAF_USDA=14.706
NC_035089.1	24079214	.	T	G	.	.	MAF_INRAE=5.263;MAF_USDA=14.118
NC_035089.1	24079225	.	G	T	.	.	MAF_INRAE=5.263;MAF_USDA=11.765
NC_035089.1	24079334	.	G	C	.	.	MAF_INRAE=11.392;MAF_USDA=22.353
NC_035089.1	24079382	.	G	T	.	.	MAF_INRAE=38.608;MAF_USDA=32.941
NC_035089.1	24079434	.	A	C	.	.	MAF_INRAE=12.658;MAF_USDA=15.294
NC_035089.1	24079515	.	G	A	.	.	MAF_INRAE=39.241;MAF_USDA=32.353
NC_035089.1	24079563	.	C	T	.	.	MAF_INRAE=5.263;MAF_USDA=10.833
NC_035089.1	24079667	.	C	T	.	.	MAF_INRAE=15.19;MAF_USDA=6.471
NC_035089.1	24079668	.	T	A	.	.	MAF_INRAE=39.241;MAF_USDA=32.353
NC_035089.1	24079679	.	C	T	.	.	MAF_INRAE=12.658;MAF_USDA=15.882
NC_035089.1	24079734	.	A	T	.	.	MAF_INRAE=5.263;MAF_USDA=10.0
NC_035089.1	24079764	.	A	T	.	.	MAF_USDA=4.167
NC_035089.1	24079884	.	C	A	.	.	MAF_USDA=2.459
NC_035089.1	24079908	.	C	A	.	.	MAF_USDA=22.131
NC_035089.1	24079977	.	T	C	.	.	MAF_INRAE=5.263;MAF_USDA=10.714
NC_035089.1	24080000	.	G	C	.	.	MAF_USDA=19.672
NC_035089.1	24080021	.	C	A	.	.	MAF_INRAE=6.667;MAF_USDA=1.639
NC_035089.1	24080081	.	G	T	.	.	MAF_INRAE=12.658;MAF_USDA=15.294
NC_035089.1	24080089	.	T	C	.	.	MAF_INRAE=5.263;MAF_USDA=10.0
NC_035089.1	24080122	.	A	C	.	.	MAF_INRAE=12.658;MAF_USDA=15.294
NC_035089.1	24080138	.	G	T	.	.	MAF_INRAE=10.127;MAF_USDA=10.588
NC_035089.1	24080165	.	A	G	.	.	MAF_INRAE=15.19;MAF_USDA=7.059
NC_035089.1	24080198	.	A	T	.	.	MAF_INRAE=12.658;MAF_USDA=14.754
NC_035089.1	24080222	.	A	C	.	.	MAF_INRAE=36.842
NC_035089.1	24080246	.	C	T	.	.	MAF_INRAE=6.667
NC_035089.1	24080257	.	A	T	.	.	MAF_INRAE=15.19;MAF_USDA=9.412
NC_035089.1	24080282	.	T	G	.	.	MAF_INRAE=37.975;MAF_USDA=32.353
NC_035089.1	24080316	.	G	A	.	.	MAF_USDA=1.639
NC_035089.1	24080350	.	C	G	.	.	MAF_INRAE=12.658;MAF_USDA=15.294
NC_035089.1	24080367	.	C	G	.	.	MAF_INRAE=38.608;MAF_USDA=32.941
NC_035089.1	24080370	.	T	A	.	.	MAF_INRAE=12.658;MAF_USDA=15.882
NC_035089.1	24080373	.	G	C	.	.	MAF_INRAE=15.0;MAF_USDA=15.882
NC_035089.1	24080390	.	C	G	.	.	MAF_INRAE=15.19;MAF_USDA=6.25
NC_035089.1	24080398	.	C	G	.	.	MAF_INRAE=12.658;MAF_USDA=15.882
NC_035089.1	24080415	.	G	C	.	.	MAF_INRAE=13.924;MAF_USDA=48.824
NC_035089.1	24080511	.	G	T	.	.	MAF_INRAE=5.263;MAF_USDA=10.0
NC_035089.1	24080584	.	G	A	.	.	MAF_INRAE=12.658;MAF_USDA=13.529
NC_035089.1	24080637	.	G	C	.	.	MAF_INRAE=10.526;MAF_USDA=20.0
NC_035089.1	24080682	.	A	C	.	.	MAF_USDA=1.667
NC_035089.1	24080727	.	T	A	.	.	MAF_INRAE=5.263;MAF_USDA=10.119
NC_035089.1	24080734	.	C	A	.	.	MAF_INRAE=10.759;MAF_USDA=11.905
NC_035089.1	24080789	.	C	G	.	.	MAF_USDA=25.0
NC_035089.1	24080828	.	A	T	.	.	MAF_INRAE=24.051;MAF_USDA=22.917
NC_035089.1	24080838	.	C	A	.	.	MAF_USDA=2.542
NC_035089.1	24080839	.	A	C	.	.	MAF_USDA=1.667
NC_035089.1	24080849	.	A	G	.	.	MAF_INRAE=47.368;MAF_USDA=33.929
NC_035089.1	24080887	.	G	A	.	.	MAF_INRAE=13.333;MAF_USDA=10.843
NC_035089.1	24080910	.	G	T	.	.	MAF_INRAE=21.519;MAF_USDA=28.313
NC_035089.1	24081163	.	T	A	.	.	MAF_USDA=1.667
NC_035089.1	24081275	.	G	A	.	.	MAF_INRAE=13.924;MAF_USDA=16.667
NC_035089.1	24081300	.	C	T	.	.	MAF_USDA=3.279
NC_035089.1	24081308	.	A	G	.	.	MAF_USDA=17.059
NC_035089.1	24081354	.	G	A	.	.	MAF_INRAE=5.263;MAF_USDA=16.667
NC_035089.1	24081370	.	G	T	.	.	MAF_USDA=16.667
NC_035089.1	24081417	.	C	T	.	.	MAF_USDA=18.75
NC_035089.1	24081418	.	A	G	.	.	MAF_USDA=16.667
NC_035089.1	24081487	.	A	G	.	.	MAF_USDA=16.667
NC_035089.1	24081609	.	C	T	.	.	MAF_USDA=3.39
NC_035089.1	24081640	.	C	G	.	.	MAF_USDA=16.667
NC_035089.1	24081685	.	A	G	.	.	MAF_USDA=1.639
NC_035089.1	24081916	.	A	G	.	.	MAF_INRAE=39.167
NC_035089.1	24081933	.	T	G	.	.	MAF_INRAE=3.333
NC_035089.1	24081948	.	C	T	.	.	MAF_INRAE=10.759
NC_035089.1	24081956	.	A	G	.	.	MAF_INRAE=39.167
NC_035089.1	24081959	.	G	A	.	.	MAF_INRAE=39.167
NC_035089.1	24081974	.	C	A	.	.	MAF_USDA=3.279
NC_035089.1	24081979	.	A	G	.	.	MAF_USDA=2.459
NC_035089.1	24081989	.	A	T	.	.	MAF_INRAE=12.5
NC_035089.1	24082096	.	C	A	.	.	MAF_USDA=12.353
NC_035089.1	24082145	.	G	T	.	.	MAF_USDA=1.667
NC_035089.1	24082372	.	G	T	.	.	MAF_USDA=22.034
NC_035089.1	24082377	.	A	G	.	.	MAF_USDA=15.833
NC_035089.1	24082382	.	G	A	.	.	MAF_USDA=19.167
NC_035089.1	24082473	.	G	T	.	.	MAF_USDA=4.167
NC_035089.1	24082483	.	C	T	.	.	MAF_USDA=1.667
NC_035089.1	24082509	.	A	C	.	.	MAF_USDA=34.94
NC_035089.1	24082519	.	G	A	.	.	MAF_USDA=1.695
NC_035089.1	24082583	.	T	G	.	.	MAF_USDA=17.47
NC_035089.1	24082584	.	T	G	.	.	MAF_USDA=17.47
NC_035089.1	24082604	.	C	G	.	.	MAF_USDA=4.237
NC_035089.1	24082633	.	A	C	.	.	MAF_USDA=16.667
NC_035089.1	24082640	.	C	T	.	.	MAF_USDA=3.39
NC_035089.1	24082693	.	C	T	.	.	MAF_USDA=18.75
NC_035089.1	24082715	.	C	A	.	.	MAF_USDA=27.711
NC_035089.1	24082895	.	C	T	.	.	MAF_USDA=20.833
NC_035089.1	24082921	.	A	G	.	.	MAF_USDA=22.917
NC_035089.1	24083023	.	A	C	.	.	MAF_USDA=1.695
NC_035089.1	24083058	.	G	A	.	.	MAF_USDA=1.695
NC_035089.1	24083060	.	A	T	.	.	MAF_USDA=10.241
NC_035089.1	24083083	.	T	G	.	.	MAF_USDA=15.06
NC_035089.1	24083088	.	T	C	.	.	MAF_USDA=16.949
NC_035089.1	24083113	.	C	G	.	.	MAF_USDA=14.583
NC_035089.1	24083114	.	T	C	.	.	MAF_USDA=14.583
NC_035089.1	24083155	.	A	T	.	.	MAF_USDA=4.31
NC_035089.1	24083818	.	G	A	.	.	MAF_USDA=14.583
NC_035089.1	24083850	.	C	A	.	.	MAF_USDA=20.833
NC_035089.1	24083888	.	G	A	.	.	MAF_USDA=18.75
NC_035089.1	24083961	.	C	T	.	.	MAF_USDA=18.75
NC_035089.1	24084069	.	T	C	.	.	MAF_USDA=18.75
NC_035089.1	24084070	.	G	A	.	.	MAF_USDA=18.75
NC_035089.1	24084090	.	C	T	.	.	MAF_USDA=10.976
NC_035089.1	24084124	.	C	T	.	.	MAF_USDA=4.31
NC_035089.1	24084149	.	T	A	.	.	MAF_USDA=10.843
NC_035089.1	24084176	.	T	C	.	.	MAF_USDA=18.75
NC_035089.1	24084298	.	T	G	.	.	MAF_USDA=20.833
NC_035089.1	24084332	.	G	A	.	.	MAF_USDA=9.756
NC_035089.1	24084415	.	G	A	.	.	MAF_USDA=1.695
NC_035089.1	24084417	.	C	T	.	.	MAF_USDA=18.75
NC_035089.1	24084425	.	T	C	.	.	MAF_USDA=10.417
NC_035089.1	24084478	.	A	G	.	.	MAF_USDA=14.583
NC_035089.1	24084501	.	C	T	.	.	MAF_USDA=31.25
NC_035089.1	24084585	.	A	T	.	.	MAF_USDA=6.034
NC_035089.1	24084591	.	C	T	.	.	MAF_USDA=16.667
NC_035089.1	24084602	.	A	T	.	.	MAF_USDA=2.586
NC_035089.1	24084611	.	A	G	.	.	MAF_USDA=14.583
NC_035089.1	24084621	.	T	C	.	.	MAF_USDA=16.667
NC_035089.1	24084624	.	G	C	.	.	MAF_USDA=16.667
NC_035089.1	24084629	.	G	T	.	.	MAF_USDA=16.667
NC_035089.1	24084685	.	C	A	.	.	MAF_INRAE=15.789;MAF_USDA=19.277
NC_035089.1	24084700	.	A	G	.	.	MAF_INRAE=7.895;MAF_USDA=5.422
NC_035089.1	24084741	.	T	C	.	.	MAF_INRAE=5.263
NC_035089.1	24084763	.	T	A	.	.	MAF_USDA=1.695
NC_035089.1	24084782	.	A	T	.	.	MAF_INRAE=5.263;MAF_USDA=10.241
NC_035089.1	24084785	.	A	C	.	.	MAF_INRAE=5.263
NC_035089.1	24084786	.	T	C	.	.	MAF_USDA=4.237
NC_035089.1	24084792	.	T	C	.	.	MAF_USDA=3.39
NC_035089.1	24084793	.	G	A	.	.	MAF_USDA=3.39
NC_035089.1	24084801	.	C	A	.	.	MAF_USDA=14.458
NC_035089.1	24084809	.	A	T	.	.	MAF_USDA=1.695
NC_035089.1	24084840	.	G	T	.	.	MAF_INRAE=10.526
NC_035089.1	24085871	.	A	T	.	.	MAF_INRAE=12.025;MAF_USDA=18.293
NC_035089.1	24085877	.	T	C	.	.	MAF_USDA=23.276
NC_035089.1	24085901	.	A	G	.	.	MAF_USDA=14.583
NC_035089.1	24085946	.	C	T	.	.	MAF_INRAE=15.0;MAF_USDA=11.446
NC_035089.1	24085975	.	A	G	.	.	MAF_INRAE=5.263;MAF_USDA=18.75
NC_035089.1	24086073	.	G	C	.	.	MAF_INRAE=10.526;MAF_USDA=27.083
NC_035089.1	24086086	.	C	T	.	.	MAF_INRAE=5.263;MAF_USDA=20.833
NC_035089.1	24086092	.	C	T	.	.	MAF_USDA=1.667
NC_035089.1	24086136	.	C	A	.	.	MAF_INRAE=5.263;MAF_USDA=18.75
NC_035089.1	24086216	.	T	C	.	.	MAF_USDA=18.75
NC_035089.1	24086240	.	A	G	.	.	MAF_USDA=16.667
NC_035089.1	24086259	.	G	T	.	.	MAF_USDA=18.75
NC_035089.1	24086272	.	C	A	.	.	MAF_USDA=26.724
NC_035089.1	24086305	.	T	G	.	.	MAF_USDA=18.675
NC_035089.1	24086325	.	G	A	.	.	MAF_USDA=10.241
NC_035089.1	24086351	.	T	G	.	.	MAF_USDA=34.146
NC_035089.1	24086409	.	G	T	.	.	MAF_USDA=16.667
NC_035089.1	24086434	.	C	A	.	.	MAF_USDA=34.94
NC_035089.1	24086440	.	A	G	.	.	MAF_USDA=14.583
NC_035089.1	24086467	.	G	T	.	.	MAF_USDA=16.667
NC_035089.1	24086501	.	C	A	.	.	MAF_USDA=46.429
NC_035089.1	24086508	.	A	G	.	.	MAF_USDA=11.31
NC_035089.1	24086519	.	C	T	.	.	MAF_USDA=18.75
NC_035089.1	24086530	.	C	T	.	.	MAF_USDA=1.667
NC_035089.1	24086535	.	T	G	.	.	MAF_USDA=35.417
NC_035089.1	24086573	.	C	T	.	.	MAF_USDA=18.675
NC_035089.1	24086577	.	C	G	.	.	MAF_USDA=18.675
NC_035089.1	24086590	.	G	A	.	.	MAF_USDA=12.651
NC_035089.1	24086606	.	C	T	.	.	MAF_USDA=34.94
NC_035089.1	24086612	.	T	C	.	.	MAF_USDA=33.735
NC_035089.1	24086676	.	C	T	.	.	MAF_USDA=1.807
NC_035089.1	24086711	.	T	A	.	.	MAF_USDA=29.167
NC_035089.1	24086714	.	G	C	.	.	MAF_USDA=24.576
NC_035089.1	24086730	.	A	G	.	.	MAF_USDA=28.049
NC_035089.1	24086733	.	G	A	.	.	MAF_USDA=31.25
NC_035089.1	24086736	.	G	T	.	.	MAF_USDA=13.415
NC_035089.1	24086745	.	C	A	.	.	MAF_USDA=27.439
NC_035089.1	24087550	.	A	T	.	.	MAF_USDA=34.146
NC_035089.1	24087585	.	T	C	.	.	MAF_USDA=27.108
NC_035089.1	24087646	.	A	G	.	.	MAF_USDA=9.639
NC_035089.1	24087647	.	C	A	.	.	MAF_USDA=35.542
NC_035089.1	24087680	.	C	A	.	.	MAF_USDA=1.695
NC_035089.1	24087686	.	T	C	.	.	MAF_USDA=35.542
NC_035089.1	24087715	.	C	A	.	.	MAF_USDA=15.663
NC_035089.1	24087760	.	T	A	.	.	MAF_USDA=35.417
NC_035089.1	24087830	.	G	T	.	.	MAF_USDA=16.867
NC_035089.1	24087860	.	G	A	.	.	MAF_USDA=2.542
NC_035089.1	24087865	.	T	G	.	.	MAF_USDA=37.349
NC_035089.1	24087922	.	G	T	.	.	MAF_USDA=11.446
NC_035089.1	24088007	.	C	A	.	.	MAF_USDA=35.417
NC_035089.1	24088053	.	G	A	.	.	MAF_USDA=25.301
NC_035089.1	24088200	.	G	T	.	.	MAF_USDA=35.417
NC_035089.1	24088213	.	C	T	.	.	MAF_USDA=36.585
NC_035089.1	24088320	.	A	T	.	.	MAF_USDA=2.083
NC_035089.1	24088339	.	A	C	.	.	MAF_USDA=18.75
NC_035089.1	24088341	.	C	A	.	.	MAF_USDA=35.417
NC_035089.1	24088380	.	C	T	.	.	MAF_USDA=17.262
NC_035089.1	24088383	.	C	T	.	.	MAF_USDA=20.238
NC_035089.1	24088384	.	A	G	.	.	MAF_USDA=30.357
NC_035089.1	24088399	.	T	G	.	.	MAF_USDA=10.714
NC_035089.1	24088439	.	C	G	.	.	MAF_USDA=35.417
NC_035089.1	24088440	.	T	A	.	.	MAF_USDA=35.417
NC_035089.1	24088442	.	C	A	.	.	MAF_USDA=35.417
NC_035089.1	24088452	.	A	T	.	.	MAF_USDA=18.75
NC_035089.1	24088455	.	C	T	.	.	MAF_USDA=2.5
NC_035089.1	24088483	.	G	T	.	.	MAF_USDA=33.133
NC_035089.1	24088484	.	T	A	.	.	MAF_USDA=27.108
NC_035089.1	24088486	.	A	C	.	.	MAF_USDA=3.39
NC_035089.1	24088539	.	G	T	.	.	MAF_USDA=3.39
NC_035089.1	24088593	.	G	A	.	.	MAF_USDA=37.5
NC_035089.1	24088607	.	T	G	.	.	MAF_USDA=32.738
NC_035089.1	24088617	.	C	T	.	.	MAF_USDA=8.929
NC_035089.1	24088799	.	G	A	.	.	MAF_USDA=33.333
NC_035089.1	24088800	.	C	T	.	.	MAF_USDA=33.333
NC_035089.1	24088827	.	A	G	.	.	MAF_USDA=33.333
NC_035089.1	24088837	.	A	C	.	.	MAF_USDA=37.5
NC_035089.1	24088872	.	G	T	.	.	MAF_USDA=28.916
NC_035089.1	24088878	.	C	T	.	.	MAF_USDA=28.916
NC_035089.1	24088959	.	C	T	.	.	MAF_USDA=1.724
NC_035089.1	24089071	.	G	T	.	.	MAF_USDA=23.913
NC_035089.1	24089107	.	T	A	.	.	MAF_USDA=32.609
NC_035089.1	24089144	.	G	T	.	.	MAF_USDA=32.53
NC_035089.1	24089193	.	G	A	.	.	MAF_USDA=35.417
NC_035089.1	24089194	.	T	C	.	.	MAF_USDA=35.417
NC_035089.1	24089201	.	G	T	.	.	MAF_USDA=34.756
NC_035089.1	24089231	.	T	C	.	.	MAF_USDA=1.724
NC_035089.1	24089232	.	G	T	.	.	MAF_USDA=34.146
NC_035089.1	24089274	.	G	T	.	.	MAF_USDA=34.756
NC_035089.1	24089280	.	A	C	.	.	MAF_USDA=11.585
NC_035089.1	24089311	.	T	C	.	.	MAF_USDA=36.145
NC_035089.1	24089317	.	G	C	.	.	MAF_USDA=33.735
NC_035089.1	24089374	.	C	A	.	.	MAF_USDA=1.695
NC_035089.1	24089377	.	T	A	.	.	MAF_USDA=1.695
NC_035089.1	24089385	.	TTGT	TTGG	.	.	MAF_USDA=35.417
NC_035089.1	24089533	.	G	A	.	.	MAF_USDA=4.31
NC_035089.1	24089568	.	C	G	.	.	MAF_USDA=33.735
NC_035089.1	24089570	.	A	C	.	.	MAF_USDA=34.146
NC_035089.1	24089576	.	C	T	.	.	MAF_USDA=1.695
NC_035089.1	24089595	.	C	T	.	.	MAF_USDA=35.542
NC_035089.1	24089644	.	T	G	.	.	MAF_INRAE=5.263
NC_035089.1	24089662	.	G	A	.	.	MAF_INRAE=10.526
NC_035089.1	24089715	.	G	C	.	.	MAF_INRAE=44.737
NC_035089.1	24089723	.	T	A	.	.	MAF_USDA=1.667
NC_035089.1	24089742	.	T	G	.	.	MAF_USDA=35.119
NC_035089.1	24089755	.	G	C	.	.	MAF_USDA=37.5
NC_035089.1	24089787	.	A	G	.	.	MAF_USDA=1.695
NC_035089.1	24089798	.	G	T	.	.	MAF_USDA=1.695
NC_035089.1	24089828	.	A	G	.	.	MAF_USDA=34.94
NC_035089.1	24089832	.	T	C	.	.	MAF_USDA=23.494
NC_035089.1	24089852	.	T	A	.	.	MAF_INRAE=10.526;MAF_USDA=34.94
NC_035089.1	24089861	.	C	A	.	.	MAF_USDA=34.94
NC_035089.1	24089870	.	T	C	.	.	MAF_USDA=35.542
NC_035089.1	24090018	.	G	T	.	.	MAF_USDA=3.39
NC_035089.1	24090027	.	T	C	.	.	MAF_USDA=35.417
NC_035089.1	24090029	.	G	T	.	.	MAF_USDA=4.237
NC_035089.1	24092882	.	G	T	.	.	MAF_USDA=31.25
NC_035089.1	24092913	.	G	A	.	.	MAF_USDA=31.765
NC_035089.1	24092918	.	G	A	.	.	MAF_USDA=29.412
NC_035089.1	24093012	.	A	T	.	.	MAF_INRAE=47.5
NC_035089.1	24093084	.	G	T	.	.	MAF_INRAE=2.632
NC_035089.1	24093086	.	A	G	.	.	MAF_INRAE=2.632
NC_035089.1	24093103	.	A	T	.	.	MAF_INRAE=2.5
NC_035089.1	24093105	.	A	T	.	.	MAF_INRAE=5.063
NC_035089.1	24093247	.	G	C	.	.	MAF_INRAE=10.833
NC_035089.1	24093270	.	T	G	.	.	MAF_INRAE=10.833
NC_035089.1	24093274	.	G	A	.	.	MAF_INRAE=2.5
NC_035089.1	24093303	.	G	C	.	.	MAF_INRAE=2.5
NC_035089.1	24093358	.	A	C	.	.	MAF_USDA=18.75
NC_035089.1	24093377	.	G	T	.	.	MAF_USDA=11.765
NC_035089.1	24093380	.	G	A	.	.	MAF_USDA=17.059
NC_035089.1	24093644	.	C	A	.	.	MAF_USDA=40.909
NC_035089.1	24093650	.	T	A	.	.	MAF_USDA=40.909
NC_035089.1	24093670	.	T	C	.	.	MAF_USDA=40.909
NC_035089.1	24093697	.	T	C	.	.	MAF_USDA=5.0
NC_035089.1	24093782	.	C	A	.	.	MAF_USDA=25.0
NC_035089.1	24094054	.	G	A	.	.	MAF_USDA=29.167
NC_035089.1	24094061	.	T	A	.	.	MAF_INRAE=9.167
NC_035089.1	24094065	.	A	G	.	.	MAF_INRAE=5.0
NC_035089.1	24094067	.	A	T	.	.	MAF_USDA=29.167
NC_035089.1	24094077	.	C	A	.	.	MAF_INRAE=1.667
NC_035089.1	24094079	.	G	A	.	.	MAF_INRAE=1.667
NC_035089.1	24094146	.	C	A	.	.	MAF_INRAE=15.823;MAF_USDA=32.353
NC_035089.1	24094148	.	T	A	.	.	MAF_INRAE=17.5;MAF_USDA=32.353
NC_035089.1	24094150	.	T	G	.	.	MAF_INRAE=5.833;MAF_USDA=18.824
NC_035089.1	24094155	.	T	A	.	.	MAF_INRAE=16.456;MAF_USDA=4.118
NC_035089.1	24094164	.	T	A	.	.	MAF_INRAE=15.823;MAF_USDA=31.25
NC_035089.1	24094184	.	C	T	.	.	MAF_INRAE=15.823;MAF_USDA=34.118
NC_035089.1	24094215	.	C	G	.	.	MAF_INRAE=42.405;MAF_USDA=40.0
NC_035089.1	24094223	.	T	G	.	.	MAF_USDA=4.918
NC_035089.1	24094229	.	A	C	.	.	MAF_INRAE=15.823;MAF_USDA=33.333
NC_035089.1	24094250	.	G	T	.	.	MAF_INRAE=10.526;MAF_USDA=33.333
NC_035089.1	24094251	.	C	A	.	.	MAF_INRAE=15.823;MAF_USDA=6.25
NC_035089.1	24094305	.	T	G	.	.	MAF_USDA=10.656
NC_035089.1	24094322	.	A	G	.	.	MAF_USDA=17.059
NC_035089.1	24094336	.	A	G	.	.	MAF_USDA=27.083
NC_035089.1	24094352	.	G	A	.	.	MAF_USDA=1.639
NC_035089.1	24094366	.	A	C	.	.	MAF_USDA=16.667
NC_035089.1	24094384	.	T	C	.	.	MAF_INRAE=8.861;MAF_USDA=31.25
NC_035089.1	24094393	.	T	A	.	.	MAF_USDA=21.765
NC_035089.1	24094399	.	A	G	.	.	MAF_USDA=27.083
NC_035089.1	24094422	.	T	G	.	.	MAF_USDA=19.412
NC_035089.1	24094448	.	G	A	.	.	MAF_USDA=2.459
NC_035089.1	24094456	.	T	A	.	.	MAF_USDA=1.639
NC_035089.1	24094485	.	C	G	.	.	MAF_USDA=2.459
NC_035089.1	24094521	.	A	G	.	.	MAF_INRAE=3.333
NC_035089.1	24094526	.	A	G	.	.	MAF_INRAE=5.263;MAF_USDA=14.706
NC_035089.1	24094544	.	T	A	.	.	MAF_INRAE=10.759;MAF_USDA=18.824
NC_035089.1	24094548	.	G	T	.	.	MAF_INRAE=12.5;MAF_USDA=19.412
NC_035089.1	24094574	.	A	G	.	.	MAF_USDA=1.639
NC_035089.1	24094596	.	A	G	.	.	MAF_INRAE=6.667;MAF_USDA=1.639
NC_035089.1	24094598	.	A	G	.	.	MAF_INRAE=17.089;MAF_USDA=34.118
NC_035089.1	24094663	.	C	A	.	.	MAF_USDA=2.459
NC_035089.1	24094765	.	A	C	.	.	MAF_USDA=9.016
NC_035089.1	24094796	.	T	C	.	.	MAF_INRAE=18.333;MAF_USDA=28.824
NC_035089.1	24094800	.	G	A	.	.	MAF_INRAE=19.167;MAF_USDA=32.941
NC_035089.1	24094829	.	A	G	.	.	MAF_INRAE=19.167;MAF_USDA=27.083
NC_035089.1	24094832	.	C	T	.	.	MAF_USDA=18.235
NC_035089.1	24094861	.	A	T	.	.	MAF_USDA=20.833
NC_035089.1	24094908	.	C	T	.	.	MAF_USDA=16.393
NC_035089.1	24094912	.	C	A	.	.	MAF_INRAE=22.5;MAF_USDA=11.765
NC_035089.1	24094927	.	G	T	.	.	MAF_INRAE=19.167;MAF_USDA=31.25
NC_035089.1	24094932	.	T	C	.	.	MAF_USDA=11.765
NC_035089.1	24094950	.	C	A	.	.	MAF_USDA=7.377
NC_035089.1	24095007	.	C	T	.	.	MAF_INRAE=16.456;MAF_USDA=37.647
NC_035089.1	24095019	.	C	G	.	.	MAF_USDA=16.393
NC_035089.1	24095033	.	G	T	.	.	MAF_INRAE=17.089;MAF_USDA=34.706
NC_035089.1	24095104	.	C	T	.	.	MAF_USDA=1.639
NC_035089.1	24095112	.	G	A	.	.	MAF_INRAE=25.949;MAF_USDA=24.118
NC_035089.1	24095146	.	G	C	.	.	MAF_INRAE=2.5
NC_035089.1	24095148	.	A	C	.	.	MAF_INRAE=18.354;MAF_USDA=35.294
NC_035089.1	24095187	.	C	G	.	.	MAF_INRAE=43.038;MAF_USDA=40.0
NC_035089.1	24095237	.	T	G	.	.	MAF_USDA=1.639
NC_035089.1	24095259	.	G	C	.	.	MAF_INRAE=1.667
NC_035089.1	24095292	.	A	C	.	.	MAF_INRAE=7.5
NC_035089.1	24095306	.	A	T	.	.	MAF_INRAE=13.924;MAF_USDA=7.831
NC_035089.1	24095307	.	G	A	.	.	MAF_INRAE=5.263;MAF_USDA=14.583
NC_035089.1	24095321	.	T	A	.	.	MAF_USDA=15.574
NC_035089.1	24095412	.	T	C	.	.	MAF_INRAE=17.089;MAF_USDA=34.706
NC_035089.1	24095434	.	A	C	.	.	MAF_INRAE=6.667;MAF_USDA=1.639
NC_035089.1	24095460	.	G	T	.	.	MAF_INRAE=25.949;MAF_USDA=25.0
NC_035089.1	24095539	.	A	C	.	.	MAF_INRAE=15.0;MAF_USDA=31.176
NC_035089.1	24095556	.	C	G	.	.	MAF_USDA=1.639
NC_035089.1	24095633	.	C	A	.	.	MAF_USDA=2.459
NC_035089.1	24095662	.	A	T	.	.	MAF_USDA=12.5
NC_035089.1	24095668	.	T	G	.	.	MAF_INRAE=23.333;MAF_USDA=28.235
NC_035089.1	24095679	.	G	A	.	.	MAF_INRAE=16.456;MAF_USDA=30.588
NC_035089.1	24095683	.	A	G	.	.	MAF_USDA=3.279
NC_035089.1	24095708	.	T	G	.	.	MAF_INRAE=15.823;MAF_USDA=29.412
NC_035089.1	24095745	.	T	G	.	.	MAF_USDA=29.412
NC_035089.1	24095769	.	A	T	.	.	MAF_USDA=29.412
NC_035089.1	24095772	.	C	T	.	.	MAF_USDA=30.588
NC_035089.1	24095814	.	T	C	.	.	MAF_INRAE=5.833;MAF_USDA=1.639
NC_035089.1	24095939	.	G	T	.	.	MAF_INRAE=16.456;MAF_USDA=35.882
NC_035089.1	24095995	.	G	A	.	.	MAF_INRAE=19.167
NC_035089.1	24096026	.	G	T	.	.	MAF_INRAE=5.263;MAF_USDA=6.667
NC_035089.1	24096036	.	G	A	.	.	MAF_INRAE=6.667
NC_035089.1	24096040	.	T	C	.	.	MAF_INRAE=14.557;MAF_USDA=5.882
NC_035089.1	24096041	.	G	A	.	.	MAF_INRAE=21.667;MAF_USDA=11.765
NC_035089.1	24096070	.	C	A	.	.	MAF_USDA=4.918
NC_035089.1	24096109	.	C	T	.	.	MAF_USDA=1.667
NC_035089.1	24096119	.	T	C	.	.	MAF_INRAE=15.823;MAF_USDA=6.548
NC_035089.1	24096167	.	G	A	.	.	MAF_INRAE=10.759;MAF_USDA=15.294
NC_035089.1	24096240	.	A	T	.	.	MAF_USDA=2.459
NC_035089.1	24096245	.	C	T	.	.	MAF_INRAE=17.089;MAF_USDA=36.471
NC_035089.1	24096263	.	T	C	.	.	MAF_INRAE=17.089;MAF_USDA=33.333
NC_035089.1	24096339	.	A	G	.	.	MAF_USDA=2.459
NC_035089.1	24096410	.	T	A	.	.	MAF_USDA=1.639
NC_035089.1	24096527	.	G	A	.	.	MAF_USDA=3.279
NC_035089.1	24096591	.	G	T	.	.	MAF_INRAE=10.526;MAF_USDA=33.529
NC_035089.1	24096669	.	C	T	.	.	MAF_USDA=7.647
NC_035089.1	24096675	.	T	A	.	.	MAF_INRAE=17.089;MAF_USDA=34.706
NC_035089.1	24096680	.	T	A	.	.	MAF_INRAE=17.089;MAF_USDA=35.294
NC_035089.1	24096727	.	G	A	.	.	MAF_INRAE=2.5
NC_035089.1	24096737	.	G	A	.	.	MAF_INRAE=15.19;MAF_USDA=6.471
NC_035089.1	24096757	.	A	G	.	.	MAF_INRAE=17.089;MAF_USDA=35.294
NC_035089.1	24096770	.	T	C	.	.	MAF_INRAE=17.089;MAF_USDA=35.294
NC_035089.1	24096775	.	T	C	.	.	MAF_USDA=2.459
NC_035089.1	24096777	.	C	G	.	.	MAF_INRAE=5.263;MAF_USDA=10.0
NC_035089.1	24096781	.	T	C	.	.	MAF_INRAE=19.167;MAF_USDA=35.294
NC_035089.1	24096794	.	A	C	.	.	MAF_USDA=3.279
NC_035089.1	24096797	.	T	A	.	.	MAF_INRAE=17.089;MAF_USDA=36.471
NC_035089.1	24096860	.	G	A	.	.	MAF_USDA=6.25
NC_035089.1	24096884	.	G	T	.	.	MAF_INRAE=17.089;MAF_USDA=47.059
NC_035089.1	24096911	.	C	G	.	.	MAF_INRAE=17.089;MAF_USDA=37.059
NC_035089.1	24096939	.	G	T	.	.	MAF_USDA=2.459
NC_035089.1	24096942	.	C	T	.	.	MAF_INRAE=15.19;MAF_USDA=5.882
NC_035089.1	24096956	.	T	A	.	.	MAF_INRAE=36.842
NC_035089.1	24096966	.	T	G	.	.	MAF_INRAE=10.526;MAF_USDA=33.333
NC_035089.1	24096970	.	A	G	.	.	MAF_USDA=33.333
NC_035089.1	24096984	.	C	A	.	.	MAF_USDA=17.213
NC_035089.1	24097014	.	T	C	.	.	MAF_USDA=1.639
NC_035089.1	24097021	.	T	A	.	.	MAF_USDA=4.918
NC_035089.1	24097022	.	A	T	.	.	MAF_INRAE=6.667;MAF_USDA=1.639
NC_035089.1	24097091	.	A	T	.	.	MAF_INRAE=17.089;MAF_USDA=35.294
NC_035089.1	24097096	.	A	C	.	.	MAF_INRAE=17.089
NC_035089.1	24097101	.	C	T	.	.	MAF_INRAE=17.089
NC_035089.1	24097160	.	A	G	.	.	MAF_INRAE=17.089
NC_035089.1	24097210	.	C	G	.	.	MAF_INRAE=15.19;MAF_USDA=6.471
NC_035089.1	24097211	.	G	T	.	.	MAF_INRAE=18.333;MAF_USDA=6.471
NC_035089.1	24097225	.	G	T	.	.	MAF_INRAE=5.263;MAF_USDA=10.588
NC_035089.1	24097231	.	G	T	.	.	MAF_INRAE=17.089;MAF_USDA=35.294
NC_035089.1	24097284	.	G	A	.	.	MAF_INRAE=2.5
NC_035089.1	24097356	.	G	T	.	.	MAF_INRAE=5.263;MAF_USDA=14.583
NC_035089.1	24097367	.	C	T	.	.	MAF_INRAE=17.089;MAF_USDA=48.824
NC_035089.1	24097381	.	A	G	.	.	MAF_INRAE=17.089;MAF_USDA=35.294
NC_035089.1	24097430	.	C	T	.	.	MAF_INRAE=17.089;MAF_USDA=35.294
NC_035089.1	24097503	.	A	G	.	.	MAF_INRAE=17.089;MAF_USDA=35.294
NC_035089.1	24097560	.	T	G	.	.	MAF_USDA=38.824
NC_035089.1	24097568	.	C	T	.	.	MAF_USDA=34.706
NC_035089.1	24097620	.	G	A	.	.	MAF_USDA=8.197
NC_035089.1	24097640	.	G	A	.	.	MAF_USDA=5.738
NC_035089.1	24097641	.	G	A	.	.	MAF_INRAE=20.0;MAF_USDA=50.0
NC_035089.1	24097730	.	T	C	.	.	MAF_INRAE=16.456;MAF_USDA=34.118
NC_035089.1	24097769	.	G	A	.	.	MAF_INRAE=7.5;MAF_USDA=25.0
NC_035089.1	24097806	.	C	A	.	.	MAF_INRAE=17.089;MAF_USDA=48.824
NC_035089.1	24097863	.	T	C	.	.	MAF_INRAE=17.089;MAF_USDA=35.294
NC_035089.1	24097870	.	A	T	.	.	MAF_INRAE=17.089;MAF_USDA=35.882
NC_035089.1	24097876	.	G	A	.	.	MAF_INRAE=41.772;MAF_USDA=31.765
NC_035089.1	24097893	.	G	C	.	.	MAF_INRAE=15.19;MAF_USDA=6.471
NC_035089.1	24097951	.	T	A	.	.	MAF_INRAE=17.089;MAF_USDA=35.294
NC_035089.1	24097963	.	G	T	.	.	MAF_INRAE=10.526;MAF_USDA=35.294
NC_035089.1	24098101	.	T	C	.	.	MAF_USDA=2.459
NC_035089.1	24098115	.	G	C	.	.	MAF_USDA=1.639
NC_035089.1	24098146	.	C	T	.	.	MAF_USDA=2.459
NC_035089.1	24098150	.	A	C	.	.	MAF_USDA=2.459
NC_035089.1	24098154	.	C	A	.	.	MAF_INRAE=26.582;MAF_USDA=2.083
NC_035089.1	24098162	.	G	T	.	.	MAF_USDA=45.902
NC_035089.1	24098174	.	C	T	.	.	MAF_INRAE=3.797;MAF_USDA=8.333
NC_035089.1	24098182	.	A	G	.	.	MAF_USDA=8.235
NC_035089.1	24098532	.	T	C	.	.	MAF_USDA=4.098
NC_035089.1	24098534	.	T	G	.	.	MAF_INRAE=28.481;MAF_USDA=21.176
NC_035089.1	24098545	.	A	G	.	.	MAF_USDA=22.951
NC_035089.1	24098547	.	G	A	.	.	MAF_USDA=5.738
NC_035089.1	24098548	.	T	G	.	.	MAF_USDA=5.738
NC_035089.1	24098601	.	T	A	.	.	MAF_USDA=1.639
NC_035089.1	24098620	.	G	A	.	.	MAF_INRAE=2.5;MAF_USDA=2.353
NC_035089.1	24098630	.	T	C	.	.	MAF_INRAE=24.167;MAF_USDA=48.235
NC_035089.1	24098644	.	G	A	.	.	MAF_INRAE=24.167;MAF_USDA=35.294
NC_035089.1	24098658	.	T	C	.	.	MAF_USDA=32.353
NC_035089.1	24098677	.	C	T	.	.	MAF_USDA=1.639
NC_035089.1	24098679	.	G	C	.	.	MAF_INRAE=20.833;MAF_USDA=12.941
NC_035089.1	24098680	.	G	A	.	.	MAF_INRAE=44.167;MAF_USDA=48.235
NC_035089.1	24098696	.	G	A	.	.	MAF_INRAE=23.333;MAF_USDA=48.235
NC_035089.1	24098698	.	G	A	.	.	MAF_INRAE=18.333;MAF_USDA=47.647
NC_035089.1	24098710	.	A	C	.	.	MAF_INRAE=16.456;MAF_USDA=34.118
NC_035089.1	24098734	.	T	C	.	.	MAF_INRAE=5.833;MAF_USDA=1.639
NC_035089.1	24098742	.	A	G	.	.	MAF_INRAE=15.823;MAF_USDA=35.882
NC_035089.1	24098756	.	G	A	.	.	MAF_INRAE=5.263;MAF_USDA=10.0
NC_035089.1	24098758	.	G	A	.	.	MAF_INRAE=18.333;MAF_USDA=37.059
NC_035089.1	24098774	.	A	T	.	.	MAF_USDA=31.176
NC_035089.1	24098775	.	T	A	.	.	MAF_USDA=31.765
NC_035089.1	24098776	.	C	A	.	.	MAF_USDA=30.588
NC_035089.1	24098788	.	A	T	.	.	MAF_INRAE=39.873;MAF_USDA=31.176
NC_035089.1	24098790	.	A	C	.	.	MAF_INRAE=37.5;MAF_USDA=30.588
NC_035089.1	24098791	.	G	A	.	.	MAF_INRAE=37.5;MAF_USDA=31.176
NC_035089.1	24098792	.	G	T	.	.	MAF_INRAE=17.089;MAF_USDA=35.294
NC_035089.1	24098799	.	C	A	.	.	MAF_INRAE=17.089;MAF_USDA=35.294
NC_035089.1	24098820	.	G	A	.	.	MAF_INRAE=17.089;MAF_USDA=35.882
NC_035089.1	24098894	.	A	G	.	.	MAF_INRAE=10.526;MAF_USDA=28.824
NC_035089.1	24098897	.	C	T	.	.	MAF_USDA=3.279
NC_035089.1	24098914	.	A	C	.	.	MAF_INRAE=7.895;MAF_USDA=18.75
NC_035089.1	24098916	.	A	T	.	.	MAF_USDA=37.5
NC_035089.1	24098917	.	T	A	.	.	MAF_USDA=22.917
NC_035089.1	24098931	.	C	A	.	.	MAF_INRAE=7.895;MAF_USDA=14.583
NC_035089.1	24098944	.	C	T	.	.	MAF_INRAE=7.895;MAF_USDA=18.452
NC_035089.1	24099087	.	T	A	.	.	MAF_INRAE=10.526;MAF_USDA=31.176
NC_035089.1	24099237	.	C	A	.	.	MAF_USDA=2.459
NC_035089.1	24099250	.	T	C	.	.	MAF_INRAE=18.333;MAF_USDA=49.412
NC_035089.1	24099259	.	G	A	.	.	MAF_INRAE=17.5;MAF_USDA=30.588
NC_035089.1	24099269	.	A	G	.	.	MAF_INRAE=18.333;MAF_USDA=31.176
NC_035089.1	24099273	.	T	C	.	.	MAF_INRAE=18.333;MAF_USDA=31.765
NC_035089.1	24099275	.	C	T	.	.	MAF_INRAE=11.667;MAF_USDA=13.529
NC_035089.1	24099288	.	G	A	.	.	MAF_USDA=20.588
NC_035089.1	24099329	.	G	A	.	.	MAF_USDA=16.393
NC_035089.1	24099360	.	A	C	.	.	MAF_USDA=13.115
NC_035089.1	24099365	.	A	G	.	.	MAF_USDA=13.934
NC_035089.1	24099377	.	G	A	.	.	MAF_USDA=3.279
NC_035089.1	24099401	.	C	T	.	.	MAF_INRAE=40.0;MAF_USDA=31.765
NC_035089.1	24099442	.	A	T	.	.	MAF_USDA=9.836
NC_035089.1	24099448	.	A	G	.	.	MAF_USDA=12.295
NC_035089.1	24099449	.	T	G	.	.	MAF_USDA=1.639
NC_035089.1	24099460	.	T	C	.	.	MAF_USDA=1.639
NC_035089.1	24099473	.	T	C	.	.	MAF_USDA=15.574
NC_035089.1	24099578	.	A	C	.	.	MAF_INRAE=17.089;MAF_USDA=35.294
NC_035089.1	24099587	.	C	A	.	.	MAF_USDA=1.639
NC_035089.1	24099631	.	C	A	.	.	MAF_USDA=4.098
NC_035089.1	24099641	.	C	T	.	.	MAF_INRAE=10.759;MAF_USDA=15.294
NC_035089.1	24099670	.	C	T	.	.	MAF_INRAE=41.772;MAF_USDA=33.529
NC_035089.1	24099682	.	G	T	.	.	MAF_INRAE=6.667
NC_035089.1	24099684	.	G	A	.	.	MAF_INRAE=6.667
NC_035089.1	24099699	.	A	G	.	.	MAF_USDA=18.033
NC_035089.1	24099754	.	G	T	.	.	MAF_INRAE=17.089;MAF_USDA=34.706
NC_035089.1	24099771	.	T	G	.	.	MAF_INRAE=17.089;MAF_USDA=34.706
NC_035089.1	24099806	.	A	G	.	.	MAF_INRAE=5.263;MAF_USDA=10.588
NC_035089.1	24099807	.	T	C	.	.	MAF_USDA=1.639
NC_035089.1	24099818	.	G	T	.	.	MAF_INRAE=2.632;MAF_USDA=9.412
NC_035089.1	24099849	.	G	A	.	.	MAF_USDA=4.098
NC_035089.1	24099891	.	G	A	.	.	MAF_INRAE=17.089;MAF_USDA=32.941
NC_035089.1	24099926	.	C	A	.	.	MAF_INRAE=5.263;MAF_USDA=8.824
NC_035089.1	24099985	.	T	C	.	.	MAF_INRAE=44.737
NC_035089.1	24100049	.	C	T	.	.	MAF_INRAE=16.456;MAF_USDA=33.529
NC_035089.1	24100109	.	C	T	.	.	MAF_INRAE=41.772;MAF_USDA=31.765
NC_035089.1	24100116	.	G	T	.	.	MAF_USDA=16.393
NC_035089.1	24100136	.	C	T	.	.	MAF_INRAE=17.089;MAF_USDA=35.294
NC_035089.1	24100142	.	C	A	.	.	MAF_INRAE=17.089;MAF_USDA=35.294
NC_035089.1	24100228	.	T	A	.	.	MAF_INRAE=6.667;MAF_USDA=1.639
NC_035089.1	24100276	.	A	G	.	.	MAF_USDA=15.574
NC_035089.1	24100388	.	G	A	.	.	MAF_INRAE=25.949;MAF_USDA=2.083
NC_035089.1	24100402	.	A	C	.	.	MAF_INRAE=10.127;MAF_USDA=14.118
NC_035089.1	24100444	.	G	A	.	.	MAF_INRAE=17.089;MAF_USDA=33.333
NC_035089.1	24100461	.	A	G	.	.	MAF_INRAE=17.089;MAF_USDA=33.333
NC_035089.1	24100496	.	T	A	.	.	MAF_INRAE=17.089;MAF_USDA=35.882
NC_035089.1	24100514	.	C	A	.	.	MAF_USDA=1.639
NC_035089.1	24100530	.	A	G	.	.	MAF_INRAE=32.278;MAF_USDA=42.353
NC_035089.1	24100536	.	C	A	.	.	MAF_USDA=1.639
NC_035089.1	24100547	.	C	A	.	.	MAF_INRAE=3.333;MAF_USDA=6.557
NC_035089.1	24100570	.	T	A	.	.	MAF_INRAE=17.089;MAF_USDA=35.294
NC_035089.1	24100616	.	T	C	.	.	MAF_USDA=1.639
NC_035089.1	24100631	.	C	A	.	.	MAF_INRAE=25.949
NC_035089.1	24100636	.	C	T	.	.	MAF_INRAE=17.089
NC_035089.1	24100637	.	A	G	.	.	MAF_INRAE=19.167;MAF_USDA=33.929
NC_035089.1	24100648	.	G	A	.	.	MAF_INRAE=17.089;MAF_USDA=33.333
NC_035089.1	24100654	.	A	T	.	.	MAF_INRAE=17.089
NC_035089.1	24100691	.	T	C	.	.	MAF_INRAE=17.089;MAF_USDA=35.882
NC_035089.1	24100711	.	C	A	.	.	MAF_INRAE=17.089;MAF_USDA=33.333
NC_035089.1	24100724	.	A	T	.	.	MAF_INRAE=3.797;MAF_USDA=8.333
NC_035089.1	24100731	.	G	A	.	.	MAF_USDA=16.667
NC_035089.1	24100743	.	C	T	.	.	MAF_INRAE=3.333;MAF_USDA=8.333
NC_035089.1	24100768	.	C	T	.	.	MAF_USDA=1.639
NC_035089.1	24100772	.	C	T	.	.	MAF_INRAE=17.722;MAF_USDA=33.333
NC_035089.1	24100792	.	G	C	.	.	MAF_INRAE=13.291;MAF_USDA=14.118
NC_035089.1	24100801	.	T	G	.	.	MAF_USDA=1.639
NC_035089.1	24100807	.	C	T	.	.	MAF_USDA=2.459
NC_035089.1	24100814	.	C	T	.	.	MAF_INRAE=8.861;MAF_USDA=8.824
NC_035089.1	24100815	.	G	A	.	.	MAF_INRAE=7.5;MAF_USDA=2.459
NC_035089.1	24100825	.	T	A	.	.	MAF_INRAE=2.5
NC_035089.1	24100827	.	T	C	.	.	MAF_INRAE=20.886;MAF_USDA=14.118
NC_035089.1	24100829	.	T	C	.	.	MAF_INRAE=24.167;MAF_USDA=14.118
NC_035089.1	24100831	.	T	A	.	.	MAF_INRAE=14.167;MAF_USDA=7.377
NC_035089.1	24100841	.	C	G	.	.	MAF_INRAE=11.392;MAF_USDA=4.118
NC_035089.1	24100843	.	G	A	.	.	MAF_INRAE=2.5
NC_035089.1	24100854	.	G	A	.	.	MAF_INRAE=18.987;MAF_USDA=17.059
NC_035089.1	24100866	.	A	G	.	.	MAF_INRAE=27.215;MAF_USDA=14.286
NC_035089.1	24100881	.	A	C	.	.	MAF_INRAE=47.468;MAF_USDA=33.529
NC_035089.1	24100883	.	G	C	.	.	MAF_INRAE=47.5;MAF_USDA=35.294
NC_035089.1	24100884	.	T	C	.	.	MAF_INRAE=47.5;MAF_USDA=39.583
NC_035089.1	24100889	.	T	C	.	.	MAF_INRAE=47.468;MAF_USDA=34.706
NC_035089.1	24100918	.	C	T	.	.	MAF_INRAE=45.57;MAF_USDA=38.235
NC_035089.1	24100925	.	G	A	.	.	MAF_INRAE=27.848
NC_035089.1	24100954	.	G	A	.	.	MAF_INRAE=41.667;MAF_USDA=29.167
NC_035089.1	24100974	.	C	T	.	.	MAF_USDA=6.557
NC_035089.1	24101002	.	C	T	.	.	MAF_INRAE=15.823;MAF_USDA=27.083
NC_035089.1	24101003	.	A	G	.	.	MAF_INRAE=40.0;MAF_USDA=29.167
NC_035089.1	24101006	.	A	T	.	.	MAF_INRAE=22.5;MAF_USDA=12.941
NC_035089.1	24101008	.	A	G	.	.	MAF_INRAE=40.0;MAF_USDA=29.167
NC_035089.1	24101009	.	A	C	.	.	MAF_INRAE=40.0;MAF_USDA=29.167
NC_035089.1	24101039	.	G	A	.	.	MAF_INRAE=43.038;MAF_USDA=48.824
NC_035089.1	24101072	.	C	T	.	.	MAF_INRAE=43.038;MAF_USDA=48.824
NC_035089.1	24101091	.	T	G	.	.	MAF_INRAE=17.089;MAF_USDA=47.059
NC_035089.1	24101100	.	T	C	.	.	MAF_INRAE=17.089;MAF_USDA=47.059
NC_035089.1	24101177	.	C	A	.	.	MAF_INRAE=6.667;MAF_USDA=1.639
NC_035089.1	24101191	.	C	A	.	.	MAF_INRAE=10.759;MAF_USDA=15.294
NC_035089.1	24101219	.	G	T	.	.	MAF_INRAE=47.468;MAF_USDA=48.235
NC_035089.1	24101224	.	G	T	.	.	MAF_INRAE=5.263;MAF_USDA=9.412
NC_035089.1	24101228	.	A	G	.	.	MAF_INRAE=25.949;MAF_USDA=12.941
NC_035089.1	24101245	.	A	T	.	.	MAF_USDA=4.098
NC_035089.1	24101279	.	G	T	.	.	MAF_INRAE=17.722;MAF_USDA=47.647
NC_035089.1	24101280	.	C	T	.	.	MAF_INRAE=19.167;MAF_USDA=48.235
NC_035089.1	24101346	.	C	T	.	.	MAF_INRAE=20.0;MAF_USDA=45.882
NC_035089.1	24101388	.	A	T	.	.	MAF_INRAE=17.722;MAF_USDA=47.647
NC_035089.1	24101404	.	T	C	.	.	MAF_INRAE=17.089;MAF_USDA=48.235
NC_035089.1	24101405	.	G	A	.	.	MAF_INRAE=19.167;MAF_USDA=48.824
NC_035089.1	24101410	.	G	A	.	.	MAF_INRAE=6.667;MAF_USDA=1.639
NC_035089.1	24101418	.	A	C	.	.	MAF_INRAE=41.772;MAF_USDA=31.765
NC_035089.1	24101428	.	A	C	.	.	MAF_INRAE=14.557;MAF_USDA=2.941
NC_035089.1	24101485	.	C	T	.	.	MAF_INRAE=17.089;MAF_USDA=47.059
NC_035089.1	24101499	.	A	T	.	.	MAF_USDA=1.639
NC_035089.1	24101523	.	G	T	.	.	MAF_USDA=13.934
NC_035089.1	24101539	.	T	G	.	.	MAF_INRAE=17.722;MAF_USDA=47.647
NC_035089.1	24101562	.	C	A	.	.	MAF_INRAE=32.278;MAF_USDA=45.294
NC_035089.1	24101571	.	C	G	.	.	MAF_USDA=2.459
NC_035089.1	24101582	.	A	C	.	.	MAF_USDA=12.941
NC_035089.1	24101603	.	T	G	.	.	MAF_USDA=6.557
NC_035089.1	24101691	.	C	T	.	.	MAF_USDA=5.0
NC_035089.1	24101703	.	T	C	.	.	MAF_INRAE=17.722;MAF_USDA=48.214
NC_035089.1	24101778	.	A	G	.	.	MAF_INRAE=17.722;MAF_USDA=47.647
NC_035089.1	24101791	.	A	G	.	.	MAF_INRAE=17.722;MAF_USDA=48.235
NC_035089.1	24101848	.	C	A	.	.	MAF_INRAE=17.089;MAF_USDA=47.647
NC_035089.1	24101874	.	G	A	.	.	MAF_USDA=2.083
NC_035089.1	24101895	.	C	T	.	.	MAF_INRAE=17.089;MAF_USDA=48.235
NC_035089.1	24101985	.	G	T	.	.	MAF_INRAE=43.671
NC_035089.1	24102092	.	G	A	.	.	MAF_USDA=12.353
NC_035089.1	24102100	.	C	T	.	.	MAF_USDA=27.083
NC_035089.1	24102129	.	T	A	.	.	MAF_INRAE=41.772;MAF_USDA=32.353
NC_035089.1	24102156	.	T	A	.	.	MAF_USDA=48.824
NC_035089.1	24102172	.	T	C	.	.	MAF_USDA=48.824
NC_035089.1	24102173	.	G	A	.	.	MAF_USDA=48.824
NC_035089.1	24102217	.	T	A	.	.	MAF_INRAE=19.167
NC_035089.1	24102224	.	C	G	.	.	MAF_INRAE=19.167;MAF_USDA=33.333
NC_035089.1	24102225	.	G	A	.	.	MAF_INRAE=40.0;MAF_USDA=31.765
NC_035089.1	24102258	.	T	A	.	.	MAF_INRAE=15.19;MAF_USDA=14.706
NC_035089.1	24102269	.	G	T	.	.	MAF_INRAE=18.333;MAF_USDA=6.471
NC_035089.1	24102272	.	A	T	.	.	MAF_INRAE=20.0;MAF_USDA=47.059
NC_035089.1	24102275	.	T	G	.	.	MAF_INRAE=20.0;MAF_USDA=47.647
NC_035089.1	24102295	.	C	T	.	.	MAF_INRAE=17.722;MAF_USDA=47.059
NC_035089.1	24102354	.	G	A	.	.	MAF_INRAE=6.667;MAF_USDA=1.639
NC_035089.1	24102423	.	C	T	.	.	MAF_INRAE=15.19;MAF_USDA=6.471
NC_035089.1	24102436	.	T	C	.	.	MAF_USDA=2.459
NC_035089.1	24102480	.	C	T	.	.	MAF_USDA=1.639
NC_035089.1	24102548	.	A	G	.	.	MAF_USDA=2.459
NC_035089.1	24102655	.	C	T	.	.	MAF_INRAE=6.667;MAF_USDA=2.459
NC_035089.1	24102691	.	G	A	.	.	MAF_INRAE=13.924;MAF_USDA=6.471
NC_035089.1	24102744	.	G	A	.	.	MAF_USDA=1.639
NC_035089.1	24102772	.	T	A	.	.	MAF_INRAE=5.833;MAF_USDA=1.639
NC_035089.1	24102781	.	T	A	.	.	MAF_INRAE=15.19;MAF_USDA=6.557
NC_035089.1	24102817	.	A	T	.	.	MAF_INRAE=25.949;MAF_USDA=11.765
NC_035089.1	24102909	.	C	A	.	.	MAF_USDA=4.706
NC_035089.1	24102910	.	C	T	.	.	MAF_USDA=4.706
NC_035089.1	24102965	.	G	A	.	.	MAF_INRAE=10.127;MAF_USDA=15.882
NC_035089.1	24102986	.	C	T	.	.	MAF_INRAE=10.127;MAF_USDA=15.882
NC_035089.1	24103012	.	T	C	.	.	MAF_INRAE=25.949;MAF_USDA=21.765
NC_035089.1	24103034	.	C	T	.	.	MAF_INRAE=11.392;MAF_USDA=16.471
NC_035089.1	24103041	.	T	A	.	.	MAF_INRAE=25.949;MAF_USDA=12.353
NC_035089.1	24103058	.	A	G	.	.	MAF_INRAE=10.759;MAF_USDA=15.882
NC_035089.1	24103059	.	G	C	.	.	MAF_USDA=4.098
NC_035089.1	24103063	.	C	T	.	.	MAF_INRAE=10.759;MAF_USDA=15.882
NC_035089.1	24103069	.	G	A	.	.	MAF_INRAE=3.797;MAF_USDA=8.333
NC_035089.1	24103136	.	G	C	.	.	MAF_INRAE=25.949;MAF_USDA=15.294
NC_035089.1	24103151	.	G	C	.	.	MAF_INRAE=10.127;MAF_USDA=15.882
NC_035089.1	24103221	.	C	T	.	.	MAF_INRAE=5.263;MAF_USDA=10.0
NC_035089.1	24103224	.	G	T	.	.	MAF_USDA=1.639
NC_035089.1	24103228	.	C	T	.	.	MAF_INRAE=15.19;MAF_USDA=6.557
NC_035089.1	24103243	.	G	T	.	.	MAF_INRAE=10.759;MAF_USDA=15.294
NC_035089.1	24103283	.	A	G	.	.	MAF_USDA=15.882
NC_035089.1	24103314	.	T	G	.	.	MAF_USDA=16.667
NC_035089.1	24103394	.	C	A	.	.	MAF_USDA=1.639
NC_035089.1	24103418	.	A	T	.	.	MAF_INRAE=5.263;MAF_USDA=9.524
NC_035089.1	24103424	.	C	A	.	.	MAF_USDA=6.25
NC_035089.1	24103454	.	A	C	.	.	MAF_INRAE=11.392;MAF_USDA=15.882
NC_035089.1	24103476	.	G	T	.	.	MAF_USDA=6.557
NC_035089.1	24103601	.	C	T	.	.	MAF_USDA=9.016
NC_035089.1	24103613	.	T	C	.	.	MAF_INRAE=10.759;MAF_USDA=15.294
NC_035089.1	24103644	.	T	A	.	.	MAF_USDA=4.098
NC_035089.1	24103669	.	G	A	.	.	MAF_USDA=1.639
NC_035089.1	24103801	.	T	C	.	.	MAF_INRAE=10.759;MAF_USDA=15.294
NC_035089.1	24103829	.	C	T	.	.	MAF_INRAE=5.263;MAF_USDA=10.0
NC_035089.1	24103930	.	G	A	.	.	MAF_INRAE=14.557;MAF_USDA=1.639
NC_035089.1	24103948	.	C	T	.	.	MAF_INRAE=14.557;MAF_USDA=27.049
NC_035089.1	24104029	.	T	C	.	.	MAF_INRAE=3.333;MAF_USDA=4.918
NC_035089.1	24104042	.	G	A	.	.	MAF_INRAE=31.013;MAF_USDA=37.059
NC_035089.1	24104098	.	A	T	.	.	MAF_INRAE=10.759;MAF_USDA=15.882
NC_035089.1	24104119	.	C	G	.	.	MAF_INRAE=15.19;MAF_USDA=6.557
NC_035089.1	24104142	.	A	T	.	.	MAF_INRAE=10.759;MAF_USDA=15.882
NC_035089.1	24104217	.	C	A	.	.	MAF_INRAE=10.759;MAF_USDA=15.882
NC_035089.1	24104318	.	A	C	.	.	MAF_INRAE=7.5;MAF_USDA=25.0
NC_035089.1	24104345	.	G	T	.	.	MAF_INRAE=15.19;MAF_USDA=27.869
NC_035089.1	24104355	.	C	A	.	.	MAF_INRAE=10.759;MAF_USDA=14.118
NC_035089.1	24104404	.	G	T	.	.	MAF_USDA=7.738
NC_035089.1	24104448	.	C	A	.	.	MAF_INRAE=25.316;MAF_USDA=11.176
NC_035089.1	24104468	.	T	G	.	.	MAF_INRAE=41.772;MAF_USDA=38.824
NC_035089.1	24104596	.	A	T	.	.	MAF_INRAE=10.127;MAF_USDA=15.294
NC_035089.1	24104776	.	C	T	.	.	MAF_INRAE=7.5;MAF_USDA=1.639
NC_035089.1	24104787	.	G	A	.	.	MAF_USDA=1.667
NC_035089.1	24104807	.	A	G	.	.	MAF_USDA=4.167
NC_035089.1	24104837	.	C	T	.	.	MAF_INRAE=14.557;MAF_USDA=5.833
NC_035089.1	24104875	.	G	T	.	.	MAF_INRAE=1.667
NC_035089.1	24104882	.	C	T	.	.	MAF_INRAE=1.667
NC_035089.1	24104952	.	G	C	.	.	MAF_INRAE=1.667
NC_035089.1	24105070	.	T	C	.	.	MAF_USDA=14.754
NC_035089.1	24105086	.	T	G	.	.	MAF_USDA=14.754
NC_035089.1	24105124	.	G	A	.	.	MAF_INRAE=12.5;MAF_USDA=16.667
NC_035089.1	24105223	.	T	C	.	.	MAF_INRAE=10.759;MAF_USDA=15.882
NC_035089.1	24105328	.	G	A	.	.	MAF_INRAE=25.949;MAF_USDA=12.353
NC_035089.1	24105329	.	C	T	.	.	MAF_INRAE=4.167
NC_035089.1	24105362	.	C	G	.	.	MAF_INRAE=21.053
NC_035089.1	24105513	.	C	A	.	.	MAF_INRAE=15.19;MAF_USDA=6.557
NC_035089.1	24105558	.	G	A	.	.	MAF_USDA=1.639
NC_035089.1	24105570	.	A	G	.	.	MAF_INRAE=5.263;MAF_USDA=10.0
NC_035089.1	24105574	.	T	A	.	.	MAF_USDA=4.098
NC_035089.1	24105592	.	C	T	.	.	MAF_USDA=4.098
NC_035089.1	24105641	.	A	C	.	.	MAF_USDA=4.706
NC_035089.1	24105647	.	A	T	.	.	MAF_INRAE=7.595
NC_035089.1	24105683	.	T	G	.	.	MAF_INRAE=10.759;MAF_USDA=15.882
NC_035089.1	24105784	.	G	T	.	.	MAF_INRAE=10.759;MAF_USDA=14.706
NC_035089.1	24105791	.	T	A	.	.	MAF_INRAE=10.759;MAF_USDA=15.294
NC_035089.1	24105860	.	A	T	.	.	MAF_INRAE=6.667
NC_035089.1	24105965	.	T	A	.	.	MAF_USDA=16.667
NC_035089.1	24105999	.	C	A	.	.	MAF_INRAE=6.667;MAF_USDA=2.459
NC_035089.1	24106041	.	G	A	.	.	MAF_INRAE=10.759;MAF_USDA=15.882
NC_035089.1	24106132	.	G	A	.	.	MAF_INRAE=41.772;MAF_USDA=37.059
NC_035089.1	24106179	.	C	T	.	.	MAF_INRAE=10.759;MAF_USDA=15.882
NC_035089.1	24106243	.	T	C	.	.	MAF_USDA=20.588
NC_035089.1	24106256	.	T	G	.	.	MAF_INRAE=47.368;MAF_USDA=34.118
NC_035089.1	24106298	.	C	T	.	.	MAF_USDA=3.279
NC_035089.1	24106332	.	T	C	.	.	MAF_USDA=1.695
NC_035089.1	24106506	.	A	T	.	.	MAF_USDA=15.06
NC_035089.1	24106608	.	A	C	.	.	MAF_USDA=1.639
NC_035089.1	24106634	.	A	T	.	.	MAF_INRAE=12.5;MAF_USDA=18.75
NC_035089.1	24106655	.	T	C	.	.	MAF_INRAE=5.263;MAF_USDA=15.882
NC_035089.1	24106667	.	C	T	.	.	MAF_USDA=10.417
NC_035089.1	24106687	.	T	C	.	.	MAF_USDA=14.583
NC_035089.1	24106688	.	C	A	.	.	MAF_USDA=12.5
NC_035089.1	24106692	.	T	A	.	.	MAF_INRAE=15.19;MAF_USDA=5.738
NC_035089.1	24106713	.	C	T	.	.	MAF_INRAE=10.759;MAF_USDA=15.294
NC_035089.1	24106937	.	A	G	.	.	MAF_INRAE=25.949
NC_035089.1	24106944	.	C	A	.	.	MAF_INRAE=10.0
NC_035089.1	24107040	.	A	G	.	.	MAF_USDA=1.639
NC_035089.1	24107124	.	A	G	.	.	MAF_INRAE=10.759;MAF_USDA=15.882
NC_035089.1	24107126	.	T	G	.	.	MAF_INRAE=25.833;MAF_USDA=33.529
NC_035089.1	24107130	.	A	C	.	.	MAF_INRAE=19.167;MAF_USDA=17.647
NC_035089.1	24107149	.	A	C	.	.	MAF_INRAE=10.759;MAF_USDA=15.882
NC_035089.1	24107343	.	A	G	.	.	MAF_INRAE=25.949;MAF_USDA=15.882
NC_035089.1	24107352	.	T	G	.	.	MAF_INRAE=17.089;MAF_USDA=15.294
NC_035089.1	24107382	.	T	C	.	.	MAF_INRAE=5.263;MAF_USDA=10.0
NC_035089.1	24107434	.	C	G	.	.	MAF_USDA=2.353
NC_035089.1	24107454	.	T	C	.	.	MAF_INRAE=29.747;MAF_USDA=30.0
NC_035089.1	24107577	.	C	T	.	.	MAF_INRAE=28.481;MAF_USDA=22.353
NC_035089.1	24107600	.	A	G	.	.	MAF_INRAE=28.481;MAF_USDA=19.412
NC_035089.1	24107772	.	T	G	.	.	MAF_USDA=4.098
NC_035089.1	24107832	.	C	A	.	.	MAF_INRAE=41.772;MAF_USDA=44.118
NC_035089.1	24107843	.	C	A	.	.	MAF_INRAE=6.667;MAF_USDA=1.639
NC_035089.1	24107844	.	A	T	.	.	MAF_INRAE=6.667;MAF_USDA=1.639
NC_035089.1	24107913	.	G	C	.	.	MAF_INRAE=41.667;MAF_USDA=16.667
NC_035089.1	24107939	.	G	T	.	.	MAF_INRAE=5.263;MAF_USDA=11.176
NC_035089.1	24107977	.	C	A	.	.	MAF_USDA=6.557
NC_035089.1	24107981	.	A	C	.	.	MAF_INRAE=10.759;MAF_USDA=15.294
NC_035089.1	24107983	.	A	G	.	.	MAF_USDA=7.377
NC_035089.1	24107986	.	T	G	.	.	MAF_USDA=5.738
NC_035089.1	24107987	.	G	T	.	.	MAF_INRAE=13.291;MAF_USDA=22.353
NC_035089.1	24107990	.	C	T	.	.	MAF_USDA=6.557
NC_035089.1	24107995	.	T	A	.	.	MAF_USDA=5.738
NC_035089.1	24108022	.	A	G	.	.	MAF_USDA=11.176
NC_035089.1	24108028	.	T	A	.	.	MAF_USDA=31.25
NC_035089.1	24108029	.	G	A	.	.	MAF_INRAE=25.0;MAF_USDA=18.235
NC_035089.1	24108031	.	G	T	.	.	MAF_USDA=11.176
NC_035089.1	24108064	.	A	C	.	.	MAF_INRAE=7.5
NC_035089.1	24108066	.	G	T	.	.	MAF_INRAE=7.5
NC_035089.1	24108070	.	A	G	.	.	MAF_INRAE=8.333;MAF_USDA=20.0
NC_035089.1	24108131	.	C	G	.	.	MAF_USDA=1.667
NC_035089.1	24108138	.	T	G	.	.	MAF_USDA=2.5
NC_035089.1	24108139	.	A	G	.	.	MAF_USDA=1.667
NC_035089.1	24108184	.	C	T	.	.	MAF_USDA=5.738
NC_035089.1	24108189	.	C	T	.	.	MAF_INRAE=5.833
NC_035089.1	24108198	.	C	T	.	.	MAF_USDA=4.918
NC_035089.1	24108204	.	A	C	.	.	MAF_USDA=2.459
NC_035089.1	24108211	.	A	C	.	.	MAF_USDA=9.016
NC_035089.1	24108241	.	G	A	.	.	MAF_INRAE=36.076;MAF_USDA=40.0
NC_035089.1	24108244	.	A	G	.	.	MAF_INRAE=46.667;MAF_USDA=45.294
NC_035089.1	24108263	.	A	G	.	.	MAF_INRAE=7.5;MAF_USDA=4.918
NC_035089.1	24108282	.	A	G	.	.	MAF_INRAE=41.772;MAF_USDA=28.235
NC_035089.1	24108311	.	T	A	.	.	MAF_INRAE=7.595;MAF_USDA=2.083
NC_035089.1	24108312	.	T	A	.	.	MAF_INRAE=35.833;MAF_USDA=31.25
NC_035089.1	24108313	.	T	A	.	.	MAF_INRAE=44.167
NC_035089.1	24108314	.	A	T	.	.	MAF_INRAE=11.392
NC_035089.1	24108362	.	G	A	.	.	MAF_INRAE=15.19;MAF_USDA=6.548
NC_035089.1	24108447	.	A	G	.	.	MAF_USDA=1.639
NC_035089.1	24108449	.	C	T	.	.	MAF_USDA=1.639
NC_035089.1	24108475	.	T	A	.	.	MAF_INRAE=46.203;MAF_USDA=23.529
NC_035089.1	24108477	.	T	C	.	.	MAF_USDA=10.588
NC_035089.1	24108502	.	C	T	.	.	MAF_USDA=8.824
NC_035089.1	24108516	.	G	T	.	.	MAF_USDA=6.25
NC_035089.1	24108537	.	T	A	.	.	MAF_INRAE=14.557;MAF_USDA=22.941
NC_035089.1	24108554	.	C	A	.	.	MAF_INRAE=25.949;MAF_USDA=1.639
NC_035089.1	24108564	.	C	A	.	.	MAF_USDA=3.279
NC_035089.1	24108566	.	C	T	.	.	MAF_USDA=3.279
NC_035089.1	24108582	.	G	A	.	.	MAF_USDA=2.459
NC_035089.1	24108633	.	T	A	.	.	MAF_INRAE=25.316;MAF_USDA=12.353
NC_035089.1	24108670	.	G	T	.	.	MAF_USDA=3.279
NC_035089.1	24108857	.	C	A	.	.	MAF_INRAE=36.842;MAF_USDA=35.417
NC_035089.1	24108983	.	G	A	.	.	MAF_INRAE=10.526;MAF_USDA=25.0
NC_035089.1	24111881	.	A	G	.	.	MAF_USDA=1.724
NC_035089.1	24111885	.	A	T	.	.	MAF_USDA=20.482
NC_035089.1	24112011	.	G	A	.	.	MAF_INRAE=5.833;MAF_USDA=9.016
NC_035089.1	24112013	.	C	T	.	.	MAF_INRAE=14.557;MAF_USDA=2.941
NC_035089.1	24112017	.	G	A	.	.	MAF_INRAE=5.0;MAF_USDA=9.412
NC_035089.1	24112018	.	T	A	.	.	MAF_USDA=1.639
NC_035089.1	24112034	.	C	A	.	.	MAF_INRAE=7.5
NC_035089.1	24112039	.	T	C	.	.	MAF_INRAE=7.5
NC_035089.1	24112073	.	C	T	.	.	MAF_INRAE=11.667
NC_035089.1	24112076	.	C	T	.	.	MAF_INRAE=10.833
NC_035089.1	24112178	.	T	G	.	.	MAF_USDA=33.333
NC_035089.1	24112186	.	C	A	.	.	MAF_USDA=13.69
NC_035089.1	24112254	.	G	A	.	.	MAF_USDA=6.25
NC_035089.1	24112342	.	C	T	.	.	MAF_INRAE=5.263;MAF_USDA=10.0
NC_035089.1	24112367	.	C	A	.	.	MAF_INRAE=5.263
NC_035089.1	24112399	.	G	A	.	.	MAF_USDA=11.905
NC_035089.1	24112401	.	A	C	.	.	MAF_USDA=4.167
NC_035089.1	24112404	.	A	T	.	.	MAF_USDA=11.905
NC_035089.1	24112479	.	G	A	.	.	MAF_USDA=1.639
NC_035089.1	24112551	.	A	G	.	.	MAF_USDA=5.738
NC_035089.1	24112579	.	A	T	.	.	MAF_USDA=27.083
NC_035089.1	24112596	.	T	C	.	.	MAF_USDA=5.172
NC_035089.1	24112610	.	G	C	.	.	MAF_USDA=45.238
NC_035089.1	24112611	.	A	T	.	.	MAF_USDA=45.238
NC_035089.1	24112699	.	A	C	.	.	MAF_INRAE=44.304;MAF_USDA=28.824
NC_035089.1	24112704	.	C	T	.	.	MAF_USDA=4.918
NC_035089.1	24112724	.	C	T	.	.	MAF_INRAE=44.304;MAF_USDA=37.059
NC_035089.1	24112730	.	T	A	.	.	MAF_INRAE=43.671;MAF_USDA=37.059
NC_035089.1	24112739	.	C	G	.	.	MAF_INRAE=44.304;MAF_USDA=27.083
NC_035089.1	24112807	.	G	A	.	.	MAF_USDA=3.279
NC_035089.1	24112818	.	C	T	.	.	MAF_USDA=22.917
NC_035089.1	24112821	.	A	G	.	.	MAF_USDA=2.083
NC_035089.1	24112834	.	T	C	.	.	MAF_USDA=3.279
NC_035089.1	24112850	.	G	T	.	.	MAF_INRAE=35.0
NC_035089.1	24112853	.	T	C	.	.	MAF_USDA=4.098
NC_035089.1	24112857	.	C	T	.	.	MAF_USDA=4.098
NC_035089.1	24112858	.	T	C	.	.	MAF_USDA=8.197
NC_035089.1	24112867	.	G	A	.	.	MAF_INRAE=2.532;MAF_USDA=8.333
NC_035089.1	24112894	.	A	C	.	.	MAF_USDA=10.417
NC_035089.1	24112928	.	C	A	.	.	MAF_USDA=4.918
NC_035089.1	24112952	.	G	A	.	.	MAF_USDA=4.098
NC_035089.1	24112953	.	C	A	.	.	MAF_USDA=4.098
NC_035089.1	24112984	.	T	C	.	.	MAF_INRAE=5.833
NC_035089.1	24112995	.	G	A	.	.	MAF_USDA=4.918
NC_035089.1	24112996	.	C	A	.	.	MAF_USDA=4.918
NC_035089.1	24112998	.	T	A	.	.	MAF_USDA=10.0
NC_035089.1	24113006	.	G	A	.	.	MAF_USDA=4.098
NC_035089.1	24113008	.	C	T	.	.	MAF_INRAE=1.667
NC_035089.1	24113024	.	A	T	.	.	MAF_INRAE=1.667;MAF_USDA=5.738
NC_035089.1	24113028	.	A	T	.	.	MAF_USDA=4.918
NC_035089.1	24113040	.	T	G	.	.	MAF_INRAE=41.667;MAF_USDA=38.824
NC_035089.1	24113043	.	A	T	.	.	MAF_USDA=4.098
NC_035089.1	24113049	.	C	T	.	.	MAF_USDA=5.738
NC_035089.1	24113050	.	T	C	.	.	MAF_INRAE=3.333;MAF_USDA=12.5
NC_035089.1	24113074	.	T	G	.	.	MAF_USDA=11.176
NC_035089.1	24113097	.	G	A	.	.	MAF_INRAE=13.333;MAF_USDA=41.667
NC_035089.1	24113105	.	G	C	.	.	MAF_USDA=16.667
NC_035089.1	24113118	.	C	A	.	.	MAF_INRAE=7.5;MAF_USDA=1.639
NC_035089.1	24113127	.	G	A	.	.	MAF_INRAE=46.203;MAF_USDA=25.0
NC_035089.1	24113142	.	T	A	.	.	MAF_USDA=1.639
NC_035089.1	24113177	.	C	T	.	.	MAF_USDA=1.639
NC_035089.1	24113178	.	T	G	.	.	MAF_USDA=1.639
NC_035089.1	24113196	.	G	T	.	.	MAF_USDA=1.639
NC_035089.1	24113204	.	T	A	.	.	MAF_USDA=1.639
NC_035089.1	24113242	.	T	C	.	.	MAF_INRAE=44.304
NC_035089.1	24113254	.	A	G	.	.	MAF_INRAE=41.139;MAF_USDA=12.5
NC_035089.1	24113303	.	T	A	.	.	MAF_INRAE=40.833;MAF_USDA=45.882
NC_035089.1	24113390	.	G	A	.	.	MAF_USDA=3.279
NC_035089.1	24113419	.	A	G	.	.	MAF_INRAE=47.368
NC_035089.1	24113541	.	C	T	.	.	MAF_USDA=25.0
NC_035089.1	24116685	.	C	T	.	.	MAF_USDA=29.167
NC_035089.1	24116695	.	T	C	.	.	MAF_USDA=25.0
NC_035089.1	24116696	.	T	C	.	.	MAF_USDA=25.0
NC_035089.1	24116722	.	A	G	.	.	MAF_USDA=1.639
NC_035089.1	24116820	.	G	T	.	.	MAF_INRAE=28.481;MAF_USDA=41.667
NC_035089.1	24116835	.	G	T	.	.	MAF_INRAE=15.19;MAF_USDA=6.25
NC_035089.1	24116903	.	C	T	.	.	MAF_USDA=2.5
NC_035089.1	24116926	.	G	T	.	.	MAF_INRAE=25.316;MAF_USDA=35.119
NC_035089.1	24116941	.	G	T	.	.	MAF_INRAE=25.316;MAF_USDA=34.524
NC_035089.1	24116981	.	A	C	.	.	MAF_USDA=2.5
NC_035089.1	24117025	.	T	C	.	.	MAF_INRAE=5.263;MAF_USDA=13.253
NC_035089.1	24117064	.	T	C	.	.	MAF_INRAE=12.658;MAF_USDA=11.905
NC_035089.1	24117100	.	T	C	.	.	MAF_USDA=1.695
NC_035089.1	24117978	.	A	C	.	.	MAF_INRAE=13.291;MAF_USDA=14.286
NC_035089.1	24118095	.	A	C	.	.	MAF_INRAE=18.333;MAF_USDA=8.333
NC_035089.1	24118106	.	C	A	.	.	MAF_INRAE=12.025;MAF_USDA=25.882
NC_035089.1	24118125	.	C	A	.	.	MAF_INRAE=9.167;MAF_USDA=1.639
NC_035089.1	24118154	.	C	A	.	.	MAF_INRAE=7.5;MAF_USDA=25.0
NC_035089.1	24118177	.	C	T	.	.	MAF_INRAE=38.608;MAF_USDA=20.588
NC_035089.1	24118201	.	C	G	.	.	MAF_INRAE=43.671;MAF_USDA=22.941
NC_035089.1	24118207	.	G	T	.	.	MAF_INRAE=26.582;MAF_USDA=47.059
NC_035089.1	24118217	.	C	T	.	.	MAF_INRAE=26.582;MAF_USDA=46.471
NC_035089.1	24118252	.	T	A	.	.	MAF_INRAE=15.19;MAF_USDA=19.412
NC_035089.1	24118280	.	T	C	.	.	MAF_USDA=6.25
NC_035089.1	24118288	.	G	T	.	.	MAF_USDA=1.639
NC_035089.1	24118293	.	G	T	.	.	MAF_INRAE=10.127;MAF_USDA=14.706
NC_035089.1	24118445	.	G	A	.	.	MAF_USDA=6.471
NC_035089.1	24118497	.	A	G	.	.	MAF_USDA=2.459
NC_035089.1	24118518	.	G	A	.	.	MAF_USDA=1.639
NC_035089.1	24118607	.	G	T	.	.	MAF_INRAE=15.19;MAF_USDA=9.412
NC_035089.1	24118614	.	A	C	.	.	MAF_INRAE=25.949;MAF_USDA=9.836
NC_035089.1	24118626	.	A	C	.	.	MAF_INRAE=6.667;MAF_USDA=1.639
NC_035089.1	24118714	.	TT	TA	.	.	MAF_USDA=2.083
NC_035089.1	24118770	.	A	G	.	.	MAF_USDA=2.459
NC_035089.1	24118796	.	A	C	.	.	MAF_INRAE=15.19;MAF_USDA=9.412
NC_035089.1	24118802	.	A	C	.	.	MAF_INRAE=5.263;MAF_USDA=7.647
NC_035089.1	24118804	.	A	C	.	.	MAF_INRAE=18.333;MAF_USDA=14.706
NC_035089.1	24118811	.	T	C	.	.	MAF_INRAE=17.5;MAF_USDA=9.016
NC_035089.1	24118819	.	A	T	.	.	MAF_INRAE=44.304;MAF_USDA=44.706
NC_035089.1	24118821	.	A	C	.	.	MAF_USDA=15.294
NC_035089.1	24118831	.	A	C	.	.	MAF_INRAE=5.263;MAF_USDA=2.941
NC_035089.1	24118845	.	G	A	.	.	MAF_USDA=15.294
NC_035089.1	24118864	.	T	A	.	.	MAF_INRAE=39.241;MAF_USDA=34.118
NC_035089.1	24118890	.	G	T	.	.	MAF_USDA=9.016
NC_035089.1	24118899	.	A	G	.	.	MAF_INRAE=3.797;MAF_USDA=8.333
NC_035089.1	24118905	.	C	T	.	.	MAF_USDA=8.197
NC_035089.1	24118913	.	C	T	.	.	MAF_USDA=8.197
NC_035089.1	24118914	.	A	G	.	.	MAF_USDA=8.197
NC_035089.1	24118927	.	G	C	.	.	MAF_USDA=8.197
NC_035089.1	24118932	.	A	G	.	.	MAF_INRAE=3.797;MAF_USDA=8.333
NC_035089.1	24118937	.	G	A	.	.	MAF_USDA=14.706
NC_035089.1	24118940	.	A	G	.	.	MAF_USDA=10.656
NC_035089.1	24118944	.	T	G	.	.	MAF_INRAE=21.519;MAF_USDA=14.118
NC_035089.1	24118949	.	T	C	.	.	MAF_USDA=2.459
NC_035089.1	24119034	.	T	G	.	.	MAF_INRAE=29.114;MAF_USDA=20.588
NC_035089.1	24119047	.	A	G	.	.	MAF_INRAE=15.19;MAF_USDA=1.639
NC_035089.1	24119051	.	G	T	.	.	MAF_USDA=5.738
NC_035089.1	24119058	.	G	T	.	.	MAF_INRAE=15.19;MAF_USDA=2.941
NC_035089.1	24119063	.	T	C	.	.	MAF_USDA=4.918
NC_035089.1	24119064	.	T	A	.	.	MAF_USDA=5.738
NC_035089.1	24119075	.	C	A	.	.	MAF_INRAE=26.582
NC_035089.1	24119132	.	G	A	.	.	MAF_INRAE=5.263;MAF_USDA=15.294
NC_035089.1	24119195	.	C	T	.	.	MAF_INRAE=10.127;MAF_USDA=8.235
NC_035089.1	24119202	.	C	A	.	.	MAF_INRAE=10.0;MAF_USDA=9.836
NC_035089.1	24119203	.	C	G	.	.	MAF_INRAE=18.333;MAF_USDA=6.25
NC_035089.1	24119214	.	A	G	.	.	MAF_INRAE=18.987;MAF_USDA=13.529
NC_035089.1	24119241	.	T	C	.	.	MAF_INRAE=10.127;MAF_USDA=21.765
NC_035089.1	24119245	.	T	G	.	.	MAF_USDA=9.836
NC_035089.1	24119253	.	A	G	.	.	MAF_USDA=9.836
NC_035089.1	24119345	.	G	A	.	.	MAF_INRAE=5.263;MAF_USDA=36.471
NC_035089.1	24119405	.	G	A	.	.	MAF_INRAE=41.139;MAF_USDA=10.588
NC_035089.1	24119478	.	T	A	.	.	MAF_INRAE=36.667
NC_035089.1	24119494	.	C	G	.	.	MAF_INRAE=35.443;MAF_USDA=32.353
NC_035089.1	24119512	.	T	C	.	.	MAF_INRAE=10.833;MAF_USDA=4.098
NC_035089.1	24119687	.	C	T	.	.	MAF_USDA=1.639
NC_035089.1	24119712	.	A	G	.	.	MAF_INRAE=9.167;MAF_USDA=2.459
NC_035089.1	24119750	.	A	G	.	.	MAF_INRAE=46.203;MAF_USDA=37.647
NC_035089.1	24119771	.	T	G	.	.	MAF_USDA=2.459
NC_035089.1	24119896	.	T	C	.	.	MAF_USDA=5.882
NC_035089.1	24119902	.	A	C	.	.	MAF_INRAE=25.316;MAF_USDA=21.765
NC_035089.1	24119915	.	A	G	.	.	MAF_USDA=2.459
NC_035089.1	24119918	.	G	A	.	.	MAF_INRAE=10.127;MAF_USDA=30.588
NC_035089.1	24119945	.	A	T	.	.	MAF_USDA=1.639
NC_035089.1	24120077	.	A	G	.	.	MAF_INRAE=35.443;MAF_USDA=31.176
NC_035089.1	24120167	.	G	A	.	.	MAF_INRAE=46.203;MAF_USDA=38.824
NC_035089.1	24120217	.	G	A	.	.	MAF_INRAE=10.127;MAF_USDA=16.471
NC_035089.1	24120225	.	G	T	.	.	MAF_USDA=1.639
NC_035089.1	24120272	.	T	C	.	.	MAF_USDA=1.639
NC_035089.1	24120334	.	C	T	.	.	MAF_INRAE=25.949;MAF_USDA=1.639
NC_035089.1	24120335	.	G	C	.	.	MAF_INRAE=10.127;MAF_USDA=16.471
NC_035089.1	24120338	.	A	C	.	.	MAF_INRAE=11.667;MAF_USDA=15.882
NC_035089.1	24120383	.	C	A	.	.	MAF_USDA=1.639
NC_035089.1	24120385	.	G	A	.	.	MAF_INRAE=45.57;MAF_USDA=35.294
NC_035089.1	24120398	.	T	G	.	.	MAF_USDA=3.279
NC_035089.1	24120435	.	G	A	.	.	MAF_INRAE=45.57;MAF_USDA=48.824
NC_035089.1	24120458	.	G	A	.	.	MAF_INRAE=36.709;MAF_USDA=31.176
NC_035089.1	24120459	.	A	G	.	.	MAF_USDA=4.098
NC_035089.1	24120474	.	C	T	.	.	MAF_INRAE=5.263;MAF_USDA=10.0
NC_035089.1	24120503	.	T	C	.	.	MAF_INRAE=5.263;MAF_USDA=10.0
NC_035089.1	24120515	.	C	A	.	.	MAF_INRAE=46.203;MAF_USDA=49.412
NC_035089.1	24120519	.	T	A	.	.	MAF_USDA=1.639
NC_035089.1	24120579	.	G	T	.	.	MAF_INRAE=10.127;MAF_USDA=16.471
NC_035089.1	24120642	.	C	T	.	.	MAF_USDA=3.279
NC_035089.1	24120662	.	G	A	.	.	MAF_INRAE=5.263;MAF_USDA=10.0
NC_035089.1	24120671	.	C	A	.	.	MAF_INRAE=10.526;MAF_USDA=1.639
NC_035089.1	24120727	.	G	A	.	.	MAF_INRAE=35.443;MAF_USDA=47.917
NC_035089.1	24120761	.	C	T	.	.	MAF_INRAE=45.57;MAF_USDA=44.118
NC_035089.1	24120824	.	A	T	.	.	MAF_INRAE=3.797;MAF_USDA=8.333
NC_035089.1	24120834	.	T	C	.	.	MAF_INRAE=45.57;MAF_USDA=45.294
NC_035089.1	24120839	.	A	C	.	.	MAF_USDA=3.279
NC_035089.1	24120841	.	G	A	.	.	MAF_INRAE=45.0;MAF_USDA=45.294
NC_035089.1	24120867	.	G	A	.	.	MAF_USDA=1.639
NC_035089.1	24120946	.	G	T	.	.	MAF_INRAE=10.0;MAF_USDA=8.197
NC_035089.1	24120970	.	G	A	.	.	MAF_USDA=1.639
NC_035089.1	24121165	.	G	A	.	.	MAF_USDA=2.459
NC_035089.1	24121259	.	G	T	.	.	MAF_INRAE=10.127;MAF_USDA=21.176
NC_035089.1	24121320	.	T	G	.	.	MAF_USDA=1.639
NC_035089.1	24121341	.	C	T	.	.	MAF_INRAE=10.127;MAF_USDA=17.059
NC_035089.1	24121344	.	A	G	.	.	MAF_INRAE=11.667;MAF_USDA=16.471
NC_035089.1	24121365	.	G	T	.	.	MAF_USDA=25.0
NC_035089.1	24121404	.	C	A	.	.	MAF_INRAE=25.949;MAF_USDA=1.639
NC_035089.1	24121466	.	T	A	.	.	MAF_USDA=3.279
NC_035089.1	24121543	.	A	G	.	.	MAF_INRAE=37.975;MAF_USDA=41.765
NC_035089.1	24121550	.	C	A,G	.	.	MAF_INRAE=42.105
NC_035089.1	24121564	.	G	T	.	.	MAF_USDA=4.098
NC_035089.1	24121591	.	C	T	.	.	MAF_USDA=4.918
NC_035089.1	24121615	.	G	A	.	.	MAF_USDA=1.639
NC_035089.1	24121629	.	G	A	.	.	MAF_INRAE=10.526
NC_035089.1	24121661	.	A	C	.	.	MAF_USDA=3.279
NC_035089.1	24121666	.	A	C	.	.	MAF_USDA=5.294
NC_035089.1	24121683	.	G	A	.	.	MAF_USDA=7.647
NC_035089.1	24121714	.	G	T	.	.	MAF_INRAE=21.053
NC_035089.1	24121730	.	G	T	.	.	MAF_USDA=2.459
NC_035089.1	24121759	.	C	G	.	.	MAF_USDA=15.882
NC_035089.1	24121760	.	G	T	.	.	MAF_USDA=22.917
NC_035089.1	24121762	.	C	G	.	.	MAF_INRAE=34.177;MAF_USDA=35.294
NC_035089.1	24121777	.	G	A	.	.	MAF_USDA=8.333
NC_035089.1	24121822	.	C	T	.	.	MAF_INRAE=50.0;MAF_USDA=28.571
NC_035089.1	24121834	.	C	A	.	.	MAF_INRAE=10.833;MAF_USDA=5.0
NC_035089.1	24121861	.	T	G	.	.	MAF_USDA=17.857
NC_035089.1	24121878	.	T	C	.	.	MAF_INRAE=25.949
NC_035089.1	24121914	.	T	C	.	.	MAF_INRAE=10.127;MAF_USDA=8.824
NC_035089.1	24121943	.	G	T	.	.	MAF_INRAE=3.797;MAF_USDA=8.333
NC_035089.1	24121945	.	T	A	.	.	MAF_INRAE=34.177;MAF_USDA=2.083
NC_035089.1	24121967	.	G	T	.	.	MAF_INRAE=24.684;MAF_USDA=13.529
NC_035089.1	24121969	.	C	A	.	.	MAF_INRAE=27.5;MAF_USDA=13.529
NC_035089.1	24121981	.	C	T	.	.	MAF_INRAE=11.392;MAF_USDA=21.176
NC_035089.1	24122037	.	C	A	.	.	MAF_INRAE=10.127;MAF_USDA=9.412
NC_035089.1	24122092	.	G	A	.	.	MAF_INRAE=3.797;MAF_USDA=8.333
NC_035089.1	24122103	.	G	C	.	.	MAF_INRAE=5.263;MAF_USDA=10.0
NC_035089.1	24122218	.	T	G,A	.	.	MAF_INRAE=31.579
NC_035089.1	24122307	.	C	T	.	.	MAF_USDA=2.459
NC_035089.1	24122340	.	C	A	.	.	MAF_INRAE=37.975;MAF_USDA=41.176
NC_035089.1	24122371	.	G	T	.	.	MAF_USDA=3.279
NC_035089.1	24122390	.	G	A	.	.	MAF_USDA=2.459
NC_035089.1	24122392	.	G	A	.	.	MAF_USDA=10.656
NC_035089.1	24122452	.	G	A	.	.	MAF_INRAE=36.709;MAF_USDA=42.353
NC_035089.1	24122471	.	C	A	.	.	MAF_INRAE=27.215
NC_035089.1	24122522	.	G	T	.	.	MAF_USDA=3.279
NC_035089.1	24122533	.	A	G	.	.	MAF_INRAE=10.127;MAF_USDA=10.0
NC_035089.1	24122540	.	A	C	.	.	MAF_USDA=1.639
NC_035089.1	24122589	.	C	G	.	.	MAF_INRAE=3.797;MAF_USDA=4.706
NC_035089.1	24122592	.	G	A	.	.	MAF_USDA=1.639
NC_035089.1	24122598	.	T	A	.	.	MAF_INRAE=10.127;MAF_USDA=15.882
NC_035089.1	24122639	.	C	T	.	.	MAF_INRAE=15.19;MAF_USDA=2.941
NC_035089.1	24122645	.	A	C	.	.	MAF_INRAE=25.949;MAF_USDA=1.639
NC_035089.1	24122677	.	C	A	.	.	MAF_INRAE=5.263;MAF_USDA=10.0
NC_035089.1	24122692	.	A	T	.	.	MAF_INRAE=10.127;MAF_USDA=10.0
NC_035089.1	24122713	.	A	C	.	.	MAF_USDA=4.118
NC_035089.1	24122768	.	G	T	.	.	MAF_INRAE=25.316;MAF_USDA=14.118
NC_035089.1	24122799	.	TATC	TATT	.	.	MAF_USDA=8.696
NC_035089.1	24122835	.	A	T	.	.	MAF_USDA=1.639
NC_035089.1	24122842	.	T	C	.	.	MAF_INRAE=30.38;MAF_USDA=22.353
NC_035089.1	24122870	.	G	A	.	.	MAF_INRAE=10.0;MAF_USDA=28.689
NC_035089.1	24122927	.	C	A	.	.	MAF_INRAE=25.316;MAF_USDA=14.706
NC_035089.1	24122944	.	C	G	.	.	MAF_INRAE=25.949
NC_035089.1	24122986	.	T	C	.	.	MAF_INRAE=36.709;MAF_USDA=41.176
NC_035089.1	24122991	.	A	G	.	.	MAF_USDA=3.279
NC_035089.1	24123000	.	G	A	.	.	MAF_USDA=1.639
NC_035089.1	24123008	.	T	A	.	.	MAF_INRAE=15.19;MAF_USDA=2.941
NC_035089.1	24123010	.	A	C	.	.	MAF_INRAE=45.0;MAF_USDA=25.882
NC_035089.1	24123052	.	C	G	.	.	MAF_INRAE=10.526;MAF_USDA=1.639
NC_035089.1	24123063	.	C	T	.	.	MAF_USDA=4.918
NC_035089.1	24123075	.	T	C	.	.	MAF_INRAE=10.0;MAF_USDA=27.049
NC_035089.1	24123101	.	G	T	.	.	MAF_INRAE=29.747;MAF_USDA=22.353
NC_035089.1	24123114	.	G	T	.	.	MAF_USDA=1.639
NC_035089.1	24123178	.	G	T	.	.	MAF_INRAE=5.263;MAF_USDA=10.0
NC_035089.1	24123215	.	C	T	.	.	MAF_INRAE=10.0
NC_035089.1	24123306	.	C	T	.	.	MAF_USDA=2.459
NC_035089.1	24123330	.	T	C	.	.	MAF_INRAE=21.053
NC_035089.1	24123338	.	C	T	.	.	MAF_USDA=1.639
NC_035089.1	24123366	.	C	T	.	.	MAF_INRAE=5.263;MAF_USDA=10.0
NC_035089.1	24123472	.	A	G	.	.	MAF_INRAE=45.57;MAF_USDA=25.294
NC_035089.1	24123500	.	C	A	.	.	MAF_INRAE=10.833;MAF_USDA=3.279
NC_035089.1	24123515	.	T	C	.	.	MAF_USDA=2.459
NC_035089.1	24123529	.	G	A	.	.	MAF_INRAE=26.582;MAF_USDA=22.131
NC_035089.1	24123654	.	G	A	.	.	MAF_INRAE=25.949
NC_035089.1	24123729	.	G	T	.	.	MAF_INRAE=30.38;MAF_USDA=20.0
NC_035089.1	24123754	.	C	T	.	.	MAF_INRAE=2.5
NC_035089.1	24123850	.	A	G	.	.	MAF_INRAE=4.167
NC_035089.1	24123853	.	G	A	.	.	MAF_INRAE=4.167
NC_035089.1	24123859	.	C	T	.	.	MAF_INRAE=30.38;MAF_USDA=8.333
NC_035089.1	24123874	.	G	A	.	.	MAF_INRAE=5.0
NC_035089.1	24123880	.	G	A	.	.	MAF_INRAE=4.167
NC_035089.1	24123886	.	G	T	.	.	MAF_INRAE=39.241;MAF_USDA=28.824
NC_035089.1	24123934	.	G	A	.	.	MAF_INRAE=5.263;MAF_USDA=4.706
NC_035089.1	24123992	.	T	G	.	.	MAF_USDA=4.918
NC_035089.1	24123993	.	G	A	.	.	MAF_USDA=4.918
NC_035089.1	24124012	.	T	G	.	.	MAF_INRAE=40.506;MAF_USDA=30.0
NC_035089.1	24124021	.	C	A	.	.	MAF_USDA=1.639
NC_035089.1	24124027	.	A	T	.	.	MAF_INRAE=10.0;MAF_USDA=22.353
NC_035089.1	24124071	.	C	A	.	.	MAF_INRAE=23.333;MAF_USDA=17.059
NC_035089.1	24124085	.	G	A	.	.	MAF_INRAE=1.667
NC_035089.1	24124090	.	G	A	.	.	MAF_INRAE=1.667
NC_035089.1	24124105	.	T	C	.	.	MAF_INRAE=19.167
NC_035089.1	24124106	.	G	C	.	.	MAF_INRAE=19.167
NC_035089.1	24124203	.	G	A	.	.	MAF_USDA=7.059
NC_035089.1	24124212	.	G	T	.	.	MAF_USDA=25.0
NC_035089.1	24124222	.	C	A	.	.	MAF_USDA=6.25
NC_035089.1	24124255	.	T	C	.	.	MAF_INRAE=25.0;MAF_USDA=25.0
NC_035089.1	24124282	.	G	A	.	.	MAF_INRAE=25.833;MAF_USDA=22.917
NC_035089.1	24124283	.	T	G	.	.	MAF_INRAE=25.833;MAF_USDA=25.0
NC_035089.1	24124315	.	A	C	.	.	MAF_INRAE=25.0;MAF_USDA=22.917
NC_035089.1	24124328	.	A	T	.	.	MAF_INRAE=24.167;MAF_USDA=8.824
NC_035089.1	24124340	.	G	A	.	.	MAF_INRAE=20.0;MAF_USDA=11.176
NC_035089.1	24124344	.	G	T	.	.	MAF_INRAE=6.667;MAF_USDA=1.639
NC_035089.1	24124353	.	T	G	.	.	MAF_INRAE=13.333
NC_035089.1	24124383	.	C	A	.	.	MAF_INRAE=3.333
NC_035089.1	24124384	.	T	G	.	.	MAF_INRAE=41.667
NC_035089.1	24124483	.	C	A	.	.	MAF_INRAE=24.684;MAF_USDA=18.235
NC_035089.1	24124556	.	T	G	.	.	MAF_INRAE=10.127;MAF_USDA=14.118
NC_035089.1	24124563	.	G	A	.	.	MAF_USDA=1.639
NC_035089.1	24124665	.	C	T	.	.	MAF_USDA=10.656
NC_035089.1	24124751	.	G	T	.	.	MAF_INRAE=41.772;MAF_USDA=18.235
NC_035089.1	24124820	.	G	C	.	.	MAF_INRAE=1.667
NC_035089.1	24124831	.	A	C	.	.	MAF_USDA=6.25
NC_035089.1	24124874	.	G	T	.	.	MAF_INRAE=5.263;MAF_USDA=10.0
NC_035089.1	24125016	.	A	C	.	.	MAF_INRAE=10.526
NC_035089.1	24125023	.	G	A	.	.	MAF_INRAE=7.5;MAF_USDA=25.0
NC_035089.1	24125313	.	T	C	.	.	MAF_INRAE=3.797
NC_035089.1	24125410	.	G	A	.	.	MAF_INRAE=10.0;MAF_USDA=10.0
NC_035089.1	24125440	.	T	G	.	.	MAF_INRAE=10.0;MAF_USDA=28.824
NC_035089.1	24125560	.	A	G	.	.	MAF_INRAE=10.127;MAF_USDA=10.0
NC_035089.1	24125566	.	T	G	.	.	MAF_INRAE=10.0;MAF_USDA=29.508
NC_035089.1	24125604	.	A	G	.	.	MAF_USDA=21.311
NC_035089.1	24125628	.	C	G	.	.	MAF_INRAE=10.0;MAF_USDA=28.689
NC_035089.1	24125634	.	A	G	.	.	MAF_INRAE=10.0;MAF_USDA=8.197
NC_035089.1	24125652	.	G	C	.	.	MAF_INRAE=15.19;MAF_USDA=2.353
NC_035089.1	24125806	.	C	T	.	.	MAF_USDA=1.176
NC_035089.1	24125833	.	T	C	.	.	MAF_INRAE=3.797;MAF_USDA=4.706
NC_035089.1	24125863	.	C	T	.	.	MAF_INRAE=42.405;MAF_USDA=28.824
NC_035089.1	24125889	.	T	C	.	.	MAF_USDA=3.279
NC_035089.1	24125912	.	G	A	.	.	MAF_INRAE=3.797;MAF_USDA=4.706
NC_035089.1	24125914	.	C	T	.	.	MAF_INRAE=3.333;MAF_USDA=4.706
NC_035089.1	24125953	.	C	T	.	.	MAF_INRAE=10.127;MAF_USDA=12.941
NC_035089.1	24126265	.	C	A	.	.	MAF_USDA=1.639
NC_035089.1	24126274	.	C	G	.	.	MAF_INRAE=10.0;MAF_USDA=6.557
NC_035089.1	24126342	.	G	C	.	.	MAF_INRAE=3.797;MAF_USDA=8.333
NC_035089.1	24126424	.	C	A	.	.	MAF_INRAE=41.139;MAF_USDA=2.976
NC_035089.1	24126430	.	C	A	.	.	MAF_USDA=5.0
NC_035089.1	24126432	.	A	T	.	.	MAF_USDA=1.667
NC_035089.1	24126463	.	G	A	.	.	MAF_USDA=19.048
NC_035089.1	24126598	.	C	T	.	.	MAF_USDA=3.279
NC_035089.1	24126634	.	G	A	.	.	MAF_USDA=3.279
NC_035089.1	24126689	.	G	A,C	.	.	MAF_INRAE=8.861;MAF_USDA=14.583
NC_035089.1	24126725	.	G	T	.	.	MAF_USDA=9.016
NC_035089.1	24126824	.	A	T	.	.	MAF_INRAE=10.0;MAF_USDA=25.833
NC_035089.1	24126884	.	C	A	.	.	MAF_INRAE=3.797;MAF_USDA=8.333
NC_035089.1	24126942	.	G	C	.	.	MAF_INRAE=3.333;MAF_USDA=2.459
NC_035089.1	24126973	.	C	T	.	.	MAF_INRAE=40.506;MAF_USDA=2.941
NC_035089.1	24126987	.	G	C	.	.	MAF_INRAE=25.316;MAF_USDA=14.118
NC_035089.1	24127067	.	T	G	.	.	MAF_USDA=2.459
NC_035089.1	24127068	.	A	C	.	.	MAF_USDA=2.459
NC_035089.1	24127069	.	C	T	.	.	MAF_USDA=2.459
NC_035089.1	24127101	.	C	T	.	.	MAF_USDA=21.311
NC_035089.1	24127109	.	T	C	.	.	MAF_INRAE=41.139;MAF_USDA=6.25
NC_035089.1	24127122	.	G	C	.	.	MAF_INRAE=46.835;MAF_USDA=32.941
NC_035089.1	24127123	.	A	T	.	.	MAF_INRAE=40.833;MAF_USDA=2.941
NC_035089.1	24127126	.	G	A	.	.	MAF_INRAE=8.333
NC_035089.1	24127360	.	A	T	.	.	MAF_INRAE=2.5
NC_035089.1	24127444	.	G	T	.	.	MAF_USDA=21.311
NC_035089.1	24127501	.	C	G	.	.	MAF_USDA=16.667
NC_035089.1	24127568	.	T	A	.	.	MAF_INRAE=43.038;MAF_USDA=27.976
NC_035089.1	24127609	.	C	T	.	.	MAF_USDA=20.492
NC_035089.1	24127635	.	G	C	.	.	MAF_USDA=17.213
NC_035089.1	24127700	.	C	T	.	.	MAF_INRAE=46.835;MAF_USDA=30.0
NC_035089.1	24127709	.	G	T	.	.	MAF_USDA=1.639
NC_035089.1	24127822	.	G	T	.	.	MAF_USDA=1.639
NC_035089.1	24127891	.	G	C	.	.	MAF_INRAE=5.263;MAF_USDA=9.412
NC_035089.1	24127939	.	T	A	.	.	MAF_INRAE=21.053
NC_035089.1	24128009	.	A	T	.	.	MAF_INRAE=10.526
NC_035089.1	24128041	.	G	A	.	.	MAF_USDA=6.25
NC_035089.1	24128101	.	A	G	.	.	MAF_INRAE=5.263;MAF_USDA=16.667
NC_035089.1	24128102	.	C	T	.	.	MAF_INRAE=10.526
NC_035089.1	24128108	.	C	T	.	.	MAF_INRAE=7.5
NC_035089.1	24128221	.	A	G	.	.	MAF_USDA=1.639
NC_035089.1	24128296	.	C	A	.	.	MAF_USDA=4.098
NC_035089.1	24128335	.	A	C	.	.	MAF_INRAE=25.316;MAF_USDA=17.059
NC_035089.1	24128360	.	C	G	.	.	MAF_USDA=1.639
NC_035089.1	24128450	.	C	T	.	.	MAF_USDA=17.213
NC_035089.1	24128451	.	G	A	.	.	MAF_INRAE=44.167;MAF_USDA=21.765
NC_035089.1	24128511	.	T	A	.	.	MAF_INRAE=39.873
NC_035089.1	24128647	.	C	A	.	.	MAF_INRAE=10.0;MAF_USDA=27.869
NC_035089.1	24128648	.	C	T	.	.	MAF_USDA=3.279
NC_035089.1	24128678	.	C	T	.	.	MAF_INRAE=10.127;MAF_USDA=14.706
NC_035089.1	24128701	.	A	G	.	.	MAF_USDA=1.639
NC_035089.1	24128711	.	T	G	.	.	MAF_INRAE=25.949;MAF_USDA=30.588
NC_035089.1	24128758	.	C	A	.	.	MAF_USDA=18.033
NC_035089.1	24128793	.	G	A	.	.	MAF_INRAE=3.797;MAF_USDA=5.294
NC_035089.1	24128806	.	C	A	.	.	MAF_INRAE=5.263;MAF_USDA=8.235
NC_035089.1	24128866	.	T	G	.	.	MAF_USDA=16.393
NC_035089.1	24128870	.	G	A	.	.	MAF_INRAE=5.263;MAF_USDA=10.0
NC_035089.1	24129068	.	C	A	.	.	MAF_USDA=3.39
NC_035089.1	24129082	.	C	G	.	.	MAF_INRAE=10.0;MAF_USDA=29.661
NC_035089.1	24129101	.	A	G	.	.	MAF_INRAE=23.333;MAF_USDA=23.494
NC_035089.1	24129171	.	G	A	.	.	MAF_INRAE=34.167;MAF_USDA=44.048
NC_035089.1	24129189	.	G	A	.	.	MAF_INRAE=34.167;MAF_USDA=50.0
NC_035089.1	24129193	.	C	T	.	.	MAF_USDA=20.833
NC_035089.1	24129198	.	T	C	.	.	MAF_INRAE=10.833
NC_035089.1	24129201	.	C	A	.	.	MAF_INRAE=34.167;MAF_USDA=50.0
NC_035089.1	24129214	.	C	T	.	.	MAF_INRAE=20.0
NC_035089.1	24129249	.	A	C	.	.	MAF_INRAE=10.0;MAF_USDA=30.0
NC_035089.1	24129251	.	A	G	.	.	MAF_USDA=1.667
NC_035089.1	24129266	.	T	C	.	.	MAF_INRAE=10.0;MAF_USDA=30.508
NC_035089.1	24129282	.	T	C	.	.	MAF_USDA=20.339
NC_035089.1	24129330	.	G	A	.	.	MAF_INRAE=6.667;MAF_USDA=5.085
NC_035089.1	24129477	.	T	G	.	.	MAF_USDA=4.098
NC_035089.1	24129488	.	C	T	.	.	MAF_USDA=4.098
NC_035089.1	24129494	.	A	G	.	.	MAF_USDA=21.311
NC_035089.1	24129515	.	A	G	.	.	MAF_INRAE=10.0;MAF_USDA=29.508
NC_035089.1	24129520	.	G	A	.	.	MAF_USDA=2.459
NC_035089.1	24129536	.	G	A	.	.	MAF_INRAE=14.167
NC_035089.1	24129545	.	T	C	.	.	MAF_INRAE=3.165;MAF_USDA=4.706
NC_035089.1	24129574	.	C	T	.	.	MAF_USDA=1.639
NC_035089.1	24129589	.	C	T	.	.	MAF_INRAE=21.667
NC_035089.1	24129610	.	T	C	.	.	MAF_INRAE=21.667
NC_035089.1	24129613	.	G	A	.	.	MAF_USDA=10.656
NC_035089.1	24129618	.	T	G	.	.	MAF_INRAE=23.333
NC_035089.1	24129619	.	T	A	.	.	MAF_INRAE=23.333
NC_035089.1	24129669	.	A	C	.	.	MAF_INRAE=10.0;MAF_USDA=30.328
NC_035089.1	24129671	.	T	C	.	.	MAF_INRAE=10.0;MAF_USDA=30.328
NC_035089.1	24129674	.	T	A	.	.	MAF_INRAE=40.833;MAF_USDA=2.941
NC_035089.1	24129693	.	C	T	.	.	MAF_INRAE=3.797;MAF_USDA=8.333
NC_035089.1	24129758	.	G	C	.	.	MAF_INRAE=13.291;MAF_USDA=14.706
NC_035089.1	24129786	.	C	T	.	.	MAF_INRAE=25.949
NC_035089.1	24129788	.	C	G	.	.	MAF_INRAE=10.0;MAF_USDA=29.508
NC_035089.1	24129843	.	T	C	.	.	MAF_USDA=1.639
NC_035089.1	24129849	.	C	T	.	.	MAF_INRAE=5.263;MAF_USDA=8.824
NC_035089.1	24129913	.	C	A	.	.	MAF_INRAE=5.263;MAF_USDA=9.412
NC_035089.1	24129934	.	C	T	.	.	MAF_USDA=1.639
NC_035089.1	24129965	.	C	T	.	.	MAF_INRAE=25.316;MAF_USDA=18.235
NC_035089.1	24130018	.	G	A	.	.	MAF_USDA=17.213
NC_035089.1	24130051	.	G	A	.	.	MAF_USDA=17.213
NC_035089.1	24130069	.	C	A	.	.	MAF_INRAE=3.797;MAF_USDA=4.706
NC_035089.1	24130109	.	T	A	.	.	MAF_USDA=4.098
NC_035089.1	24130138	.	T	C	.	.	MAF_USDA=22.131
NC_035089.1	24130170	.	G	A	.	.	MAF_USDA=27.083
NC_035089.1	24130171	.	T	A	.	.	MAF_USDA=27.083
NC_035089.1	24130197	.	A	C	.	.	MAF_USDA=17.213
NC_035089.1	24130203	.	G	A	.	.	MAF_USDA=21.311
NC_035089.1	24130205	.	T	G	.	.	MAF_USDA=21.311
NC_035089.1	24130349	.	G	A	.	.	MAF_INRAE=25.316;MAF_USDA=18.235
NC_035089.1	24130352	.	G	A	.	.	MAF_USDA=3.279
NC_035089.1	24130556	.	C	G	.	.	MAF_INRAE=25.316;MAF_USDA=18.235
NC_035089.1	24130649	.	T	C	.	.	MAF_INRAE=24.684;MAF_USDA=18.235
NC_035089.1	24130678	.	C	A	.	.	MAF_USDA=2.459
NC_035089.1	24130730	.	T	C	.	.	MAF_USDA=7.377
NC_035089.1	24130762	.	A	C	.	.	MAF_USDA=16.393
NC_035089.1	24130797	.	C	T	.	.	MAF_USDA=1.639
NC_035089.1	24130945	.	C	T	.	.	MAF_USDA=1.639
NC_035089.1	24130992	.	A	T	.	.	MAF_INRAE=18.333
NC_035089.1	24131002	.	T	A	.	.	MAF_INRAE=19.167
NC_035089.1	24131048	.	G	A	.	.	MAF_INRAE=3.165;MAF_USDA=8.333
NC_035089.1	24131079	.	G	A	.	.	MAF_INRAE=10.0;MAF_USDA=1.639
NC_035089.1	24131091	.	C	T	.	.	MAF_USDA=15.574
NC_035089.1	24131111	.	T	C	.	.	MAF_INRAE=16.667;MAF_USDA=33.333
NC_035089.1	24131128	.	C	T	.	.	MAF_INRAE=12.5;MAF_USDA=25.0
NC_035089.1	24131134	.	T	A	.	.	MAF_USDA=4.098
NC_035089.1	24131136	.	G	T	.	.	MAF_INRAE=11.667;MAF_USDA=18.75
NC_035089.1	24131143	.	G	T	.	.	MAF_INRAE=8.333;MAF_USDA=31.25
NC_035089.1	24131208	.	G	T	.	.	MAF_USDA=16.393
NC_035089.1	24131220	.	C	G	.	.	MAF_INRAE=3.797;MAF_USDA=8.235
NC_035089.1	24131241	.	G	T	.	.	MAF_INRAE=10.0;MAF_USDA=5.738
NC_035089.1	24131243	.	T	A	.	.	MAF_USDA=17.213
NC_035089.1	24131263	.	A	G	.	.	MAF_INRAE=10.127;MAF_USDA=10.0
NC_035089.1	24131266	.	A	G	.	.	MAF_USDA=4.098
NC_035089.1	24131335	.	C	A	.	.	MAF_INRAE=20.886;MAF_USDA=37.5
NC_035089.1	24131351	.	T	A	.	.	MAF_USDA=16.667
NC_035089.1	24131359	.	G	A	.	.	MAF_INRAE=32.5;MAF_USDA=41.667
NC_035089.1	24131425	.	A	G	.	.	MAF_INRAE=25.316;MAF_USDA=20.0
NC_035089.1	24131493	.	C	G	.	.	MAF_USDA=20.833
NC_035089.1	24131518	.	A	C	.	.	MAF_INRAE=10.0
NC_035089.1	24131538	.	G	T	.	.	MAF_USDA=6.25
NC_035089.1	24131558	.	T	C	.	.	MAF_USDA=16.393
NC_035089.1	24131560	.	A	C	.	.	MAF_INRAE=15.19
NC_035089.1	24131561	.	T	A	.	.	MAF_INRAE=10.0;MAF_USDA=25.41
NC_035089.1	24131596	.	T	G	.	.	MAF_INRAE=5.263;MAF_USDA=10.0
NC_035089.1	24131689	.	C	T	.	.	MAF_USDA=4.918
NC_035089.1	24131782	.	C	A	.	.	MAF_INRAE=25.316;MAF_USDA=20.238
NC_035089.1	24131791	.	G	A	.	.	MAF_USDA=5.0
NC_035089.1	24131803	.	C	T	.	.	MAF_INRAE=10.127;MAF_USDA=13.69
NC_035089.1	24131816	.	A	G	.	.	MAF_USDA=2.459
NC_035089.1	24131823	.	T	G	.	.	MAF_INRAE=10.0;MAF_USDA=24.59
NC_035089.1	24131832	.	T	G	.	.	MAF_INRAE=47.468;MAF_USDA=29.412
NC_035089.1	24131834	.	A	G	.	.	MAF_INRAE=11.667;MAF_USDA=12.353
NC_035089.1	24131838	.	T	C	.	.	MAF_INRAE=39.873;MAF_USDA=48.824
NC_035089.1	24131839	.	G	A	.	.	MAF_INRAE=34.167;MAF_USDA=43.529
NC_035089.1	24131845	.	C	T	.	.	MAF_INRAE=11.392;MAF_USDA=30.588
NC_035089.1	24131846	.	G	A	.	.	MAF_INRAE=25.316;MAF_USDA=20.588
NC_035089.1	24131862	.	T	A	.	.	MAF_INRAE=50.0;MAF_USDA=30.588
NC_035089.1	24131867	.	C	T	.	.	MAF_INRAE=35.443;MAF_USDA=40.0
NC_035089.1	24131870	.	C	T	.	.	MAF_INRAE=31.667;MAF_USDA=44.118
NC_035089.1	24131885	.	A	G	.	.	MAF_INRAE=3.797;MAF_USDA=8.235
NC_035089.1	24131938	.	A	T	.	.	MAF_INRAE=3.797;MAF_USDA=8.235
NC_035089.1	24131946	.	G	T	.	.	MAF_INRAE=10.759;MAF_USDA=21.765
NC_035089.1	24131948	.	C	T	.	.	MAF_INRAE=10.833;MAF_USDA=22.353
NC_035089.1	24131950	.	C	T	.	.	MAF_INRAE=11.392;MAF_USDA=27.647
NC_035089.1	24131964	.	G	A	.	.	MAF_INRAE=10.759;MAF_USDA=28.235
NC_035089.1	24131985	.	GA	GG	.	.	MAF_USDA=45.833
NC_035089.1	24131986	.	A	G	.	.	MAF_INRAE=35.443
NC_035089.1	24132029	.	C	A	.	.	MAF_INRAE=41.139;MAF_USDA=1.639
NC_035089.1	24132048	.	A	C	.	.	MAF_USDA=31.967
NC_035089.1	24132052	.	G	T	.	.	MAF_USDA=31.967
NC_035089.1	24132058	.	A	G	.	.	MAF_USDA=31.967
NC_035089.1	24132087	.	T	G	.	.	MAF_INRAE=5.263;MAF_USDA=10.119
NC_035089.1	24132129	.	T	G	.	.	MAF_INRAE=41.772;MAF_USDA=18.333
NC_035089.1	24132156	.	A	T	.	.	MAF_INRAE=41.667
NC_035089.1	24132201	.	A	C	.	.	MAF_INRAE=25.316;MAF_USDA=19.412
NC_035089.1	24132220	.	G	A	.	.	MAF_INRAE=41.772
NC_035089.1	24132230	.	T	G	.	.	MAF_USDA=4.167
NC_035089.1	24132268	.	T	A	.	.	MAF_USDA=2.5
NC_035089.1	24132271	.	C	T	.	.	MAF_INRAE=3.333;MAF_USDA=8.333
NC_035089.1	24132284	.	T	G	.	.	MAF_USDA=4.167
NC_035089.1	24132312	.	A	G	.	.	MAF_INRAE=20.253;MAF_USDA=28.235
NC_035089.1	24132343	.	G	C	.	.	MAF_USDA=4.098
NC_035089.1	24132369	.	C	T	.	.	MAF_USDA=4.098
NC_035089.1	24132385	.	A	G	.	.	MAF_USDA=4.098
NC_035089.1	24132392	.	G	T	.	.	MAF_INRAE=41.772;MAF_USDA=18.852
NC_035089.1	24132414	.	G	T	.	.	MAF_INRAE=41.667
NC_035089.1	24132427	.	G	T	.	.	MAF_INRAE=10.127;MAF_USDA=10.588
NC_035089.1	24132483	.	A	G	.	.	MAF_INRAE=45.57;MAF_USDA=18.235
NC_035089.1	24132494	.	C	A	.	.	MAF_INRAE=45.57;MAF_USDA=18.235
NC_035089.1	24132504	.	G	T	.	.	MAF_INRAE=41.772;MAF_USDA=22.131
NC_035089.1	24132511	.	C	A	.	.	MAF_INRAE=3.797;MAF_USDA=8.333
NC_035089.1	24132538	.	T	A	.	.	MAF_INRAE=41.772;MAF_USDA=18.852
NC_035089.1	24132568	.	G	A	.	.	MAF_INRAE=3.797;MAF_USDA=8.333
NC_035089.1	24132587	.	T	A	.	.	MAF_INRAE=41.139
NC_035089.1	24132594	.	A	T	.	.	MAF_INRAE=41.139;MAF_USDA=1.639
NC_035089.1	24132601	.	G	A	.	.	MAF_INRAE=41.139;MAF_USDA=1.639
NC_035089.1	24132614	.	C	T	.	.	MAF_INRAE=20.886;MAF_USDA=26.471
NC_035089.1	24132615	.	G	T	.	.	MAF_INRAE=10.0;MAF_USDA=21.311
NC_035089.1	24132683	.	C	G	.	.	MAF_INRAE=41.139;MAF_USDA=18.852
NC_035089.1	24132712	.	A	G	.	.	MAF_INRAE=41.139
NC_035089.1	24132714	.	C	A	.	.	MAF_INRAE=41.667
NC_035089.1	24132716	.	T	G	.	.	MAF_INRAE=41.667
NC_035089.1	24132728	.	C	T	.	.	MAF_INRAE=3.797;MAF_USDA=8.333
NC_035089.1	24132739	.	C	A	.	.	MAF_USDA=4.098
NC_035089.1	24132743	.	G	A	.	.	MAF_INRAE=3.333
NC_035089.1	24132744	.	C	A	.	.	MAF_USDA=4.098
NC_035089.1	24132789	.	G	T	.	.	MAF_USDA=4.098
NC_035089.1	24132829	.	T	C	.	.	MAF_INRAE=10.0;MAF_USDA=15.574
NC_035089.1	24132833	.	G	T	.	.	MAF_INRAE=25.316;MAF_USDA=19.412
NC_035089.1	24132870	.	G	T	.	.	MAF_USDA=2.459
NC_035089.1	24132880	.	T	G	.	.	MAF_USDA=2.459
NC_035089.1	24132896	.	T	C	.	.	MAF_USDA=3.279
NC_035089.1	24132907	.	T	A	.	.	MAF_USDA=2.459
NC_035089.1	24132908	.	G	A	.	.	MAF_USDA=10.0
NC_035089.1	24132937	.	A	T	.	.	MAF_INRAE=25.316;MAF_USDA=21.176
NC_035089.1	24132943	.	T	G	.	.	MAF_INRAE=13.333;MAF_USDA=8.333
NC_035089.1	24132954	.	C	A	.	.	MAF_USDA=3.279
NC_035089.1	24133033	.	G	A	.	.	MAF_INRAE=41.139;MAF_USDA=19.672
NC_035089.1	24133060	.	C	A	.	.	MAF_INRAE=25.316;MAF_USDA=20.588
NC_035089.1	24133098	.	T	A	.	.	MAF_INRAE=41.772;MAF_USDA=20.492
NC_035089.1	24133156	.	G	A	.	.	MAF_USDA=7.377
NC_035089.1	24133183	.	C	T	.	.	MAF_USDA=1.639
NC_035089.1	24133193	.	C	T	.	.	MAF_USDA=6.557
NC_035089.1	24133251	.	G	A	.	.	MAF_INRAE=41.772;MAF_USDA=18.033
NC_035089.1	24133293	.	G	T	.	.	MAF_USDA=2.459
NC_035089.1	24133295	.	C	A	.	.	MAF_USDA=1.639
NC_035089.1	24133356	.	C	G	.	.	MAF_USDA=7.377
NC_035089.1	24133379	.	G	A	.	.	MAF_INRAE=10.127;MAF_USDA=15.882
NC_035089.1	24133396	.	C	T	.	.	MAF_INRAE=36.709;MAF_USDA=40.588
NC_035089.1	24133465	.	C	T	.	.	MAF_INRAE=10.127;MAF_USDA=10.588
NC_035089.1	24133498	.	A	T	.	.	MAF_INRAE=10.833
NC_035089.1	24133513	.	C	T	.	.	MAF_INRAE=1.667;MAF_USDA=10.0
NC_035089.1	24133527	.	G	T	.	.	MAF_INRAE=1.667;MAF_USDA=14.706
NC_035089.1	24133541	.	G	T	.	.	MAF_INRAE=1.667
NC_035089.1	24133545	.	A	G	.	.	MAF_INRAE=12.5
NC_035089.1	24133567	.	A	C	.	.	MAF_INRAE=37.5
NC_035089.1	24133580	.	A	G	.	.	MAF_INRAE=6.667
NC_035089.1	24133604	.	T	A	.	.	MAF_INRAE=5.0
NC_035089.1	24133606	.	G	T	.	.	MAF_INRAE=8.333
NC_035089.1	24133617	.	A	G	.	.	MAF_INRAE=7.5
NC_035089.1	24133628	.	C	A	.	.	MAF_INRAE=3.333
NC_035089.1	24133634	.	C	T	.	.	MAF_INRAE=8.228
NC_035089.1	24133650	.	T	G	.	.	MAF_USDA=33.333
NC_035089.1	24133656	.	G	T	.	.	MAF_INRAE=5.833;MAF_USDA=14.118
NC_035089.1	24133688	.	A	T	.	.	MAF_INRAE=47.5;MAF_USDA=8.235
NC_035089.1	24133692	.	C	T	.	.	MAF_INRAE=10.0
NC_035089.1	24133696	.	C	T	.	.	MAF_USDA=12.295
NC_035089.1	24133721	.	A	G	.	.	MAF_INRAE=11.667
NC_035089.1	24133732	.	C	G	.	.	MAF_USDA=4.918
NC_035089.1	24133735	.	A	C	.	.	MAF_INRAE=46.667
NC_035089.1	24133744	.	G	T	.	.	MAF_INRAE=18.333
NC_035089.1	24133751	.	G	T	.	.	MAF_INRAE=20.0;MAF_USDA=22.353
NC_035089.1	24133757	.	T	C	.	.	MAF_INRAE=3.333;MAF_USDA=22.917
NC_035089.1	24133764	.	C	T	.	.	MAF_USDA=18.235
NC_035089.1	24133765	.	G	A	.	.	MAF_USDA=6.557
NC_035089.1	24133780	.	G	T	.	.	MAF_INRAE=3.333
NC_035089.1	24133790	.	G	A	.	.	MAF_INRAE=20.833;MAF_USDA=15.294
NC_035089.1	24133794	.	C	G	.	.	MAF_INRAE=23.333;MAF_USDA=27.083
NC_035089.1	24133810	.	T	C	.	.	MAF_INRAE=49.167
NC_035089.1	24133828	.	T	A	.	.	MAF_INRAE=20.0
NC_035089.1	24133892	.	C	T	.	.	MAF_USDA=22.917
NC_035089.1	24133904	.	C	T	.	.	MAF_USDA=12.5
NC_035089.1	24133905	.	A	G	.	.	MAF_INRAE=5.0;MAF_USDA=1.639
NC_035089.1	24133915	.	A	G	.	.	MAF_INRAE=41.667
NC_035089.1	24133925	.	A	T	.	.	MAF_USDA=10.656
NC_035089.1	24133932	.	A	T	.	.	MAF_INRAE=2.5
NC_035089.1	24133936	.	A	T	.	.	MAF_INRAE=2.5
NC_035089.1	24133937	.	C	T	.	.	MAF_INRAE=2.5
NC_035089.1	24133938	.	A	C	.	.	MAF_INRAE=2.5
NC_035089.1	24133942	.	T	C	.	.	MAF_USDA=11.475
NC_035089.1	24133973	.	C	A	.	.	MAF_USDA=9.836
NC_035089.1	24133978	.	G	A	.	.	MAF_USDA=14.706
NC_035089.1	24133987	.	C	A	.	.	MAF_INRAE=47.5;MAF_USDA=29.167
NC_035089.1	24133992	.	T	A	.	.	MAF_USDA=1.639
NC_035089.1	24134002	.	C	G	.	.	MAF_INRAE=12.5;MAF_USDA=20.492
NC_035089.1	24134038	.	A	C	.	.	MAF_INRAE=43.333
NC_035089.1	24134122	.	T	G	.	.	MAF_INRAE=38.333;MAF_USDA=40.0
NC_035089.1	24134201	.	G	A	.	.	MAF_INRAE=38.608;MAF_USDA=42.941
NC_035089.1	24134246	.	G	A	.	.	MAF_INRAE=8.861;MAF_USDA=16.667
NC_035089.1	24134273	.	A	C	.	.	MAF_USDA=6.25
NC_035089.1	24134297	.	T	C	.	.	MAF_INRAE=37.342;MAF_USDA=41.667
NC_035089.1	24134298	.	G	A	.	.	MAF_INRAE=22.5
NC_035089.1	24134320	.	G	A	.	.	MAF_INRAE=5.0
NC_035089.1	24134341	.	C	T	.	.	MAF_USDA=18.75
NC_035089.1	24134362	.	T	A	.	.	MAF_INRAE=5.833;MAF_USDA=15.574
NC_035089.1	24134398	.	G	A	.	.	MAF_INRAE=21.519;MAF_USDA=41.667
NC_035089.1	24134419	.	G	A	.	.	MAF_INRAE=7.5
NC_035089.1	24134421	.	A	G	.	.	MAF_INRAE=7.5
NC_035089.1	24134451	.	T	A	.	.	MAF_INRAE=10.0
NC_035089.1	24134462	.	T	C	.	.	MAF_INRAE=10.0
NC_035089.1	24134463	.	G	T	.	.	MAF_INRAE=10.0
NC_035089.1	24134482	.	A	G	.	.	MAF_INRAE=10.0
NC_035089.1	24134489	.	A	T	.	.	MAF_INRAE=10.0
NC_035089.1	24134494	.	T	G	.	.	MAF_USDA=5.738
NC_035089.1	24134530	.	C	A	.	.	MAF_INRAE=8.333
NC_035089.1	24134534	.	G	C	.	.	MAF_INRAE=8.228
NC_035089.1	24134550	.	T	C	.	.	MAF_USDA=2.459
NC_035089.1	24134580	.	T	G	.	.	MAF_INRAE=5.833;MAF_USDA=10.417
NC_035089.1	24134608	.	ATGTGTTTTT	ATGTGTTTTA	.	.	MAF_USDA=8.333
NC_035089.1	24134651	.	C	G	.	.	MAF_INRAE=1.667
NC_035089.1	24134654	.	T	G	.	.	MAF_INRAE=1.667
NC_035089.1	24134658	.	G	T	.	.	MAF_INRAE=2.5;MAF_USDA=18.75
NC_035089.1	24134677	.	A	T	.	.	MAF_INRAE=3.797;MAF_USDA=8.333
NC_035089.1	24134681	.	G	C	.	.	MAF_INRAE=4.167
NC_035089.1	24134713	.	T	G	.	.	MAF_USDA=16.667
NC_035089.1	24134714	.	T	G	.	.	MAF_USDA=14.583
NC_035089.1	24134716	.	T	G	.	.	MAF_INRAE=4.167;MAF_USDA=12.5
NC_035089.1	24134723	.	A	C	.	.	MAF_INRAE=2.5;MAF_USDA=10.656
NC_035089.1	24134740	.	A	G	.	.	MAF_INRAE=4.167
NC_035089.1	24134757	.	T	A	.	.	MAF_USDA=8.333
NC_035089.1	24134771	.	G	A	.	.	MAF_INRAE=2.632;MAF_USDA=16.667
NC_035089.1	24134805	.	A	G	.	.	MAF_INRAE=37.975;MAF_USDA=48.824
NC_035089.1	24134834	.	C	A	.	.	MAF_INRAE=37.975;MAF_USDA=43.529
NC_035089.1	24134846	.	T	G	.	.	MAF_USDA=1.639
NC_035089.1	24134866	.	T	G	.	.	MAF_INRAE=38.608
NC_035089.1	24134900	.	C	G	.	.	MAF_INRAE=41.139;MAF_USDA=1.639
NC_035089.1	24134976	.	T	A	.	.	MAF_INRAE=10.0
NC_035089.1	24134983	.	T	C	.	.	MAF_INRAE=3.797;MAF_USDA=8.333
NC_035089.1	24134990	.	T	A	.	.	MAF_INRAE=36.667;MAF_USDA=42.941
NC_035089.1	24135078	.	G	A	.	.	MAF_INRAE=33.333;MAF_USDA=44.706
NC_035089.1	24135084	.	C	G	.	.	MAF_INRAE=33.333;MAF_USDA=44.706
NC_035089.1	24135085	.	T	G	.	.	MAF_INRAE=33.333;MAF_USDA=45.294
NC_035089.1	24135134	.	T	A	.	.	MAF_USDA=1.639
NC_035089.1	24135313	.	A	G	.	.	MAF_INRAE=10.127;MAF_USDA=9.412
NC_035089.1	24135348	.	CTG	CTT	.	.	MAF_USDA=41.667
NC_035089.1	24135350	.	G	T	.	.	MAF_INRAE=38.608;MAF_USDA=30.172
NC_035089.1	24135368	.	G	A	.	.	MAF_INRAE=3.797;MAF_USDA=8.333
NC_035089.1	24135371	.	T	A	.	.	MAF_USDA=3.279
NC_035089.1	24135433	.	G	A	.	.	MAF_INRAE=3.797;MAF_USDA=8.333
NC_035089.1	24135434	.	T	G	.	.	MAF_INRAE=3.333;MAF_USDA=8.333
NC_035089.1	24135436	.	C	T	.	.	MAF_USDA=5.738
NC_035089.1	24135451	.	C	A	.	.	MAF_INRAE=3.797;MAF_USDA=8.333
NC_035089.1	24135459	.	T	G	.	.	MAF_INRAE=3.797;MAF_USDA=10.417
NC_035089.1	24135517	.	C	T	.	.	MAF_INRAE=10.127;MAF_USDA=15.882
NC_035089.1	24135596	.	A	T	.	.	MAF_INRAE=10.0;MAF_USDA=31.148
NC_035089.1	24135604	.	G	T	.	.	MAF_INRAE=37.975;MAF_USDA=41.765
NC_035089.1	24135738	.	T	C	.	.	MAF_INRAE=3.797;MAF_USDA=8.333
NC_035089.1	24135753	.	C	T	.	.	MAF_INRAE=34.177;MAF_USDA=45.294
NC_035089.1	24135826	.	T	C	.	.	MAF_USDA=14.167
NC_035089.1	24135831	.	C	T	.	.	MAF_USDA=5.833
NC_035089.1	24135865	.	A	T	.	.	MAF_INRAE=33.333
NC_035089.1	24135866	.	A	T	.	.	MAF_INRAE=25.316;MAF_USDA=33.333
NC_035089.1	24135867	.	A	T	.	.	MAF_USDA=6.25
NC_035089.1	24135886	.	T	C	.	.	MAF_INRAE=38.608;MAF_USDA=32.353
NC_035089.1	24135914	.	A	C	.	.	MAF_INRAE=3.797;MAF_USDA=8.333
NC_035089.1	24135952	.	A	G	.	.	MAF_USDA=2.459
NC_035089.1	24135954	.	A	C	.	.	MAF_USDA=1.639
NC_035089.1	24135968	.	T	A	.	.	MAF_INRAE=10.127;MAF_USDA=15.882
NC_035089.1	24136042	.	G	A	.	.	MAF_USDA=3.279
NC_035089.1	24136052	.	A	C	.	.	MAF_INRAE=38.608;MAF_USDA=47.059
NC_035089.1	24136096	.	A	T	.	.	MAF_INRAE=38.608;MAF_USDA=48.235
NC_035089.1	24136124	.	T	A	.	.	MAF_USDA=4.098
NC_035089.1	24136161	.	T	G	.	.	MAF_INRAE=37.975;MAF_USDA=49.412
NC_035089.1	24136227	.	G	A	.	.	MAF_INRAE=38.608;MAF_USDA=48.235
NC_035089.1	24136292	.	T	A	.	.	MAF_INRAE=5.263;MAF_USDA=10.0
NC_035089.1	24136293	.	G	A	.	.	MAF_INRAE=10.0;MAF_USDA=18.033
NC_035089.1	24136296	.	A	T	.	.	MAF_USDA=10.0
NC_035089.1	24136310	.	C	T	.	.	MAF_INRAE=5.263;MAF_USDA=10.0
NC_035089.1	24136330	.	G	A	.	.	MAF_INRAE=1.667
NC_035089.1	24136334	.	A	G	.	.	MAF_USDA=12.295
NC_035089.1	24136338	.	G	T	.	.	MAF_USDA=4.098
NC_035089.1	24136345	.	G	C	.	.	MAF_USDA=5.738
NC_035089.1	24136362	.	A	G	.	.	MAF_USDA=11.475
NC_035089.1	24136405	.	C	T	.	.	MAF_USDA=2.5
NC_035089.1	24136509	.	T	A	.	.	MAF_INRAE=9.494;MAF_USDA=15.294
NC_035089.1	24136520	.	T	C	.	.	MAF_INRAE=5.263;MAF_USDA=10.0
NC_035089.1	24136608	.	G	A	.	.	MAF_USDA=2.459
NC_035089.1	24136677	.	T	G	.	.	MAF_INRAE=9.167;MAF_USDA=12.295
NC_035089.1	24136682	.	T	G	.	.	MAF_INRAE=10.0
NC_035089.1	24136706	.	C	T	.	.	MAF_INRAE=13.291;MAF_USDA=50.0
NC_035089.1	24136715	.	A	T	.	.	MAF_INRAE=5.263;MAF_USDA=9.412
NC_035089.1	24136716	.	T	A	.	.	MAF_USDA=9.412
NC_035089.1	24136721	.	G	T	.	.	MAF_INRAE=5.263;MAF_USDA=16.667
NC_035089.1	24136752	.	T	C	.	.	MAF_INRAE=5.263;MAF_USDA=8.824
NC_035089.1	24136767	.	T	C	.	.	MAF_INRAE=5.263;MAF_USDA=9.412
NC_035089.1	24136774	.	T	C	.	.	MAF_INRAE=17.089;MAF_USDA=8.824
NC_035089.1	24136775	.	T	C	.	.	MAF_INRAE=5.263;MAF_USDA=9.412
NC_035089.1	24136777	.	C	T	.	.	MAF_INRAE=21.053
NC_035089.1	24136790	.	C	T	.	.	MAF_USDA=5.738
NC_035089.1	24136800	.	A	C	.	.	MAF_USDA=5.738
NC_035089.1	24136845	.	G	A	.	.	MAF_INRAE=10.0;MAF_USDA=7.377
NC_035089.1	24136856	.	C	A	.	.	MAF_INRAE=13.291;MAF_USDA=38.235
NC_035089.1	24136871	.	G	A	.	.	MAF_INRAE=43.671;MAF_USDA=11.176
NC_035089.1	24136928	.	C	T	.	.	MAF_INRAE=9.494
NC_035089.1	24136968	.	A	G	.	.	MAF_INRAE=9.167;MAF_USDA=11.475
NC_035089.1	24137013	.	A	C	.	.	MAF_INRAE=5.263
NC_035089.1	24137105	.	G	C	.	.	MAF_USDA=9.016
NC_035089.1	24137114	.	T	C	.	.	MAF_INRAE=7.595
NC_035089.1	24137134	.	A	G	.	.	MAF_INRAE=42.105;MAF_USDA=46.471
NC_035089.1	24137135	.	A	C	.	.	MAF_USDA=45.882
NC_035089.1	24137143	.	A	G	.	.	MAF_USDA=3.279
NC_035089.1	24137147	.	T	A	.	.	MAF_INRAE=47.368;MAF_USDA=24.118
NC_035089.1	24137175	.	T	G	.	.	MAF_INRAE=7.595
NC_035089.1	24137188	.	C	G	.	.	MAF_INRAE=34.177;MAF_USDA=50.0
NC_035089.1	24137239	.	G	T	.	.	MAF_INRAE=42.105;MAF_USDA=43.529
NC_035089.1	24137270	.	T	C	.	.	MAF_INRAE=10.526
NC_035089.1	24137303	.	A	T	.	.	MAF_INRAE=46.203;MAF_USDA=25.882
NC_035089.1	24137344	.	T	A	.	.	MAF_USDA=3.279
NC_035089.1	24137354	.	A	G	.	.	MAF_USDA=14.754
NC_035089.1	24137391	.	A	G	.	.	MAF_USDA=8.333
NC_035089.1	24137414	.	G	T	.	.	MAF_INRAE=26.582;MAF_USDA=31.176
NC_035089.1	24137415	.	T	G	.	.	MAF_INRAE=23.333;MAF_USDA=31.176
NC_035089.1	24137420	.	C	T	.	.	MAF_USDA=4.098
NC_035089.1	24137477	.	T	A	.	.	MAF_USDA=1.667
NC_035089.1	24137478	.	A	C	.	.	MAF_INRAE=44.937;MAF_USDA=10.119
NC_035089.1	24137653	.	T	C	.	.	MAF_INRAE=47.368;MAF_USDA=24.118
NC_035089.1	24137693	.	C	A	.	.	MAF_USDA=6.25
NC_035089.1	24137704	.	C	T	.	.	MAF_INRAE=47.468;MAF_USDA=37.059
NC_035089.1	24137715	.	A	T	.	.	MAF_USDA=1.639
NC_035089.1	24137717	.	C	T	.	.	MAF_INRAE=40.506;MAF_USDA=32.353
NC_035089.1	24137734	.	A	T	.	.	MAF_USDA=1.639
NC_035089.1	24137738	.	C	T	.	.	MAF_INRAE=27.848;MAF_USDA=25.882
NC_035089.1	24137741	.	T	C	.	.	MAF_INRAE=23.333;MAF_USDA=4.918
NC_035089.1	24137750	.	G	C	.	.	MAF_USDA=3.279
NC_035089.1	24137764	.	C	T	.	.	MAF_INRAE=32.911;MAF_USDA=30.0
NC_035089.1	24137889	.	T	G	.	.	MAF_USDA=6.557
NC_035089.1	24137900	.	G	A	.	.	MAF_USDA=3.529
NC_035089.1	24137969	.	A	C	.	.	MAF_USDA=1.639
NC_035089.1	24137994	.	A	C	.	.	MAF_INRAE=29.114;MAF_USDA=30.952
NC_035089.1	24138005	.	G	A	.	.	MAF_USDA=10.0
NC_035089.1	24138033	.	C	T	.	.	MAF_INRAE=10.0;MAF_USDA=8.197
NC_035089.1	24138034	.	G	A	.	.	MAF_USDA=1.639
NC_035089.1	24138073	.	G	A	.	.	MAF_USDA=3.279
NC_035089.1	24138125	.	T	C	.	.	MAF_INRAE=39.873;MAF_USDA=48.235
NC_035089.1	24138153	.	C	T	.	.	MAF_USDA=9.016
NC_035089.1	24138221	.	G	A	.	.	MAF_INRAE=40.506;MAF_USDA=31.176
NC_035089.1	24138223	.	A	G	.	.	MAF_INRAE=41.667;MAF_USDA=31.765
NC_035089.1	24138242	.	A	C	.	.	MAF_INRAE=29.114;MAF_USDA=34.706
NC_035089.1	24138353	.	A	C	.	.	MAF_USDA=1.667
NC_035089.1	24138384	.	T	C	.	.	MAF_USDA=4.098
NC_035089.1	24138411	.	C	A	.	.	MAF_INRAE=3.797;MAF_USDA=8.333
NC_035089.1	24138554	.	C	A	.	.	MAF_USDA=3.279
NC_035089.1	24138588	.	G	A	.	.	MAF_INRAE=40.506;MAF_USDA=33.529
NC_035089.1	24138596	.	G	T	.	.	MAF_INRAE=5.263;MAF_USDA=16.667
NC_035089.1	24138597	.	G	C	.	.	MAF_USDA=16.393
NC_035089.1	24138604	.	A	C	.	.	MAF_USDA=9.016
NC_035089.1	24138615	.	A	G	.	.	MAF_USDA=9.016
NC_035089.1	24138674	.	C	T	.	.	MAF_INRAE=30.38;MAF_USDA=17.647
NC_035089.1	24138708	.	A	G	.	.	MAF_INRAE=5.833
NC_035089.1	24138757	.	A	T	.	.	MAF_USDA=3.279
NC_035089.1	24138761	.	T	G	.	.	MAF_USDA=1.639
NC_035089.1	24138762	.	G	T	.	.	MAF_USDA=1.639
NC_035089.1	24138794	.	G	T	.	.	MAF_INRAE=36.709;MAF_USDA=38.235
NC_035089.1	24138798	.	A	C	.	.	MAF_INRAE=36.667;MAF_USDA=34.706
NC_035089.1	24138810	.	T	C	.	.	MAF_INRAE=33.544;MAF_USDA=17.059
NC_035089.1	24138817	.	T	A	.	.	MAF_INRAE=38.333;MAF_USDA=35.882
NC_035089.1	24138822	.	C	A	.	.	MAF_USDA=1.639
NC_035089.1	24138851	.	T	G	.	.	MAF_USDA=7.377
NC_035089.1	24138887	.	A	T	.	.	MAF_INRAE=29.747
NC_035089.1	24138913	.	T	A	.	.	MAF_USDA=37.5
NC_035089.1	24138959	.	A	T	.	.	MAF_INRAE=28.333;MAF_USDA=50.0
NC_035089.1	24138965	.	T	A	.	.	MAF_USDA=10.417
NC_035089.1	24138966	.	C	G	.	.	MAF_USDA=8.197
NC_035089.1	24138969	.	C	A	.	.	MAF_USDA=5.294
NC_035089.1	24138995	.	A	T	.	.	MAF_USDA=3.279
NC_035089.1	24139015	.	T	C	.	.	MAF_INRAE=2.5;MAF_USDA=12.5
NC_035089.1	24139019	.	A	C	.	.	MAF_USDA=6.667
NC_035089.1	24139029	.	C	A	.	.	MAF_USDA=2.5
NC_035089.1	24139041	.	C	T	.	.	MAF_INRAE=30.833;MAF_USDA=18.824
NC_035089.1	24139048	.	G	A	.	.	MAF_USDA=2.459
NC_035089.1	24139063	.	T	C	.	.	MAF_INRAE=9.167;MAF_USDA=6.557
NC_035089.1	24139076	.	T	C	.	.	MAF_INRAE=5.263;MAF_USDA=10.0
NC_035089.1	24139105	.	A	G	.	.	MAF_INRAE=39.167
NC_035089.1	24139116	.	T	G	.	.	MAF_INRAE=40.0;MAF_USDA=31.25
NC_035089.1	24139122	.	A	C	.	.	MAF_INRAE=39.241;MAF_USDA=33.333
NC_035089.1	24139155	.	T	A	.	.	MAF_USDA=15.574
NC_035089.1	24139170	.	T	C	.	.	MAF_INRAE=17.722;MAF_USDA=10.588
NC_035089.1	24139175	.	T	G	.	.	MAF_USDA=15.574
NC_035089.1	24139185	.	G	A	.	.	MAF_INRAE=9.494;MAF_USDA=14.118
NC_035089.1	24139215	.	T	C	.	.	MAF_INRAE=3.797;MAF_USDA=8.333
NC_035089.1	24139251	.	C	T	.	.	MAF_INRAE=1.667
NC_035089.1	24139266	.	C	T	.	.	MAF_INRAE=31.646;MAF_USDA=20.588
NC_035089.1	24139328	.	A	C	.	.	MAF_USDA=7.377
NC_035089.1	24139368	.	A	C	.	.	MAF_INRAE=26.582;MAF_USDA=9.016
NC_035089.1	24139412	.	C	T	.	.	MAF_INRAE=10.0;MAF_USDA=8.197
NC_035089.1	24139496	.	A	C	.	.	MAF_USDA=4.098
NC_035089.1	24139573	.	C	T	.	.	MAF_USDA=1.639
NC_035089.1	24139587	.	A	T	.	.	MAF_INRAE=43.671;MAF_USDA=48.235
NC_035089.1	24139588	.	T	A	.	.	MAF_INRAE=44.167;MAF_USDA=48.235
NC_035089.1	24139604	.	C	A	.	.	MAF_USDA=4.098
NC_035089.1	24139610	.	A	C	.	.	MAF_INRAE=5.263;MAF_USDA=9.412
NC_035089.1	24139621	.	A	G	.	.	MAF_INRAE=43.671;MAF_USDA=49.412
NC_035089.1	24139671	.	C	T	.	.	MAF_USDA=17.213
NC_035089.1	24139687	.	A	T	.	.	MAF_INRAE=34.81;MAF_USDA=32.738
NC_035089.1	24139693	.	A	G	.	.	MAF_INRAE=6.667
NC_035089.1	24139700	.	A	G	.	.	MAF_INRAE=26.582;MAF_USDA=10.0
NC_035089.1	24139733	.	G	A	.	.	MAF_INRAE=36.842;MAF_USDA=22.881
NC_035089.1	24139770	.	A	C	.	.	MAF_USDA=1.639
NC_035089.1	24139782	.	A	C	.	.	MAF_INRAE=37.342;MAF_USDA=31.176
NC_035089.1	24139823	.	T	C	.	.	MAF_INRAE=36.842
NC_035089.1	24139886	.	C	A	.	.	MAF_USDA=27.647
NC_035089.1	24139887	.	T	G	.	.	MAF_USDA=4.118
NC_035089.1	24139888	.	A	G	.	.	MAF_USDA=4.118
NC_035089.1	24139892	.	C	T	.	.	MAF_USDA=10.0
NC_035089.1	24139923	.	A	G	.	.	MAF_USDA=2.459
NC_035089.1	24139935	.	A	C	.	.	MAF_INRAE=3.333;MAF_USDA=7.647
NC_035089.1	24139936	.	A	C	.	.	MAF_USDA=2.459
NC_035089.1	24139940	.	C	A	.	.	MAF_INRAE=42.5;MAF_USDA=47.917
NC_035089.1	24139960	.	A	C	.	.	MAF_INRAE=25.833;MAF_USDA=35.417
NC_035089.1	24139966	.	C	A	.	.	MAF_USDA=3.279
NC_035089.1	24139976	.	T	G	.	.	MAF_USDA=4.098
NC_035089.1	24139977	.	A	T	.	.	MAF_USDA=6.25
NC_035089.1	24139980	.	C	T	.	.	MAF_INRAE=2.632;MAF_USDA=18.75
NC_035089.1	24139983	.	A	C	.	.	MAF_USDA=5.738
NC_035089.1	24139984	.	T	G	.	.	MAF_USDA=1.639
NC_035089.1	24139986	.	G	T	.	.	MAF_INRAE=20.833;MAF_USDA=45.833
NC_035089.1	24139989	.	T	G	.	.	MAF_INRAE=6.667
NC_035089.1	24139991	.	C	G	.	.	MAF_USDA=1.639
NC_035089.1	24139997	.	G	A	.	.	MAF_USDA=15.882
NC_035089.1	24139999	.	A	T	.	.	MAF_INRAE=4.167;MAF_USDA=5.882
NC_035089.1	24140001	.	T	C	.	.	MAF_USDA=1.639
NC_035089.1	24140006	.	G	A	.	.	MAF_USDA=2.459
NC_035089.1	24140010	.	T	G	.	.	MAF_USDA=2.459
NC_035089.1	24140012	.	T	C	.	.	MAF_USDA=3.279
NC_035089.1	24140018	.	A	T	.	.	MAF_INRAE=45.0;MAF_USDA=27.059
NC_035089.1	24140024	.	A	T	.	.	MAF_USDA=3.279
NC_035089.1	24140026	.	A	T	.	.	MAF_INRAE=21.667
NC_035089.1	24140028	.	T	G	.	.	MAF_INRAE=2.632;MAF_USDA=7.647
NC_035089.1	24140030	.	C	T	.	.	MAF_USDA=8.824
NC_035089.1	24140036	.	C	T	.	.	MAF_INRAE=7.5;MAF_USDA=9.016
NC_035089.1	24140038	.	G	A	.	.	MAF_USDA=8.824
NC_035089.1	24140039	.	C	A	.	.	MAF_INRAE=7.5;MAF_USDA=8.197
NC_035089.1	24140044	.	C	T	.	.	MAF_USDA=7.377
NC_035089.1	24140052	.	G	T	.	.	MAF_INRAE=44.167
NC_035089.1	24140055	.	C	A	.	.	MAF_INRAE=18.987
NC_035089.1	24140058	.	T	A	.	.	MAF_USDA=2.083
NC_035089.1	24140059	.	A	T	.	.	MAF_INRAE=14.167;MAF_USDA=32.941
NC_035089.1	24140075	.	C	A	.	.	MAF_INRAE=10.0;MAF_USDA=1.639
NC_035089.1	24140077	.	G	A	.	.	MAF_INRAE=25.0
NC_035089.1	24140088	.	T	C	.	.	MAF_USDA=1.639
NC_035089.1	24140096	.	C	T	.	.	MAF_INRAE=26.582;MAF_USDA=22.024
NC_035089.1	24140098	.	G	A	.	.	MAF_USDA=4.167
NC_035089.1	24140104	.	T	A	.	.	MAF_USDA=1.667
NC_035089.1	24140105	.	A	C	.	.	MAF_USDA=1.667
NC_035089.1	24140106	.	A	C	.	.	MAF_USDA=2.5
NC_035089.1	24140107	.	G	T	.	.	MAF_USDA=1.667
NC_035089.1	24140111	.	T	A	.	.	MAF_INRAE=21.053
NC_035089.1	24140120	.	A	C	.	.	MAF_USDA=1.695
NC_035089.1	24140121	.	G	T	.	.	MAF_USDA=1.695
NC_035089.1	24140123	.	T	G	.	.	MAF_INRAE=11.667;MAF_USDA=20.833
NC_035089.1	24140138	.	T	A	.	.	MAF_USDA=25.301
NC_035089.1	24140143	.	T	C	.	.	MAF_USDA=5.932
NC_035089.1	24140148	.	A	C	.	.	MAF_USDA=5.932
NC_035089.1	24140217	.	T	A	.	.	MAF_USDA=11.667
NC_035089.1	24140353	.	C	A	.	.	MAF_USDA=29.167
NC_035089.1	24140361	.	G	C	.	.	MAF_USDA=26.087
NC_035089.1	24140427	.	T	C	.	.	MAF_INRAE=5.263;MAF_USDA=16.667
NC_035089.1	24140469	.	T	G	.	.	MAF_INRAE=5.263;MAF_USDA=9.412
NC_035089.1	24140549	.	C	A	.	.	MAF_INRAE=36.709;MAF_USDA=42.353
NC_035089.1	24140552	.	G	C	.	.	MAF_INRAE=3.333;MAF_USDA=8.333
NC_035089.1	24140592	.	T	G	.	.	MAF_INRAE=29.114;MAF_USDA=35.882
NC_035089.1	24140606	.	A	C	.	.	MAF_USDA=15.574
NC_035089.1	24140644	.	A	G	.	.	MAF_INRAE=9.494;MAF_USDA=13.529
NC_035089.1	24140668	.	G	T	.	.	MAF_INRAE=36.709;MAF_USDA=24.118
NC_035089.1	24140678	.	A	G	.	.	MAF_INRAE=25.316;MAF_USDA=24.706
NC_035089.1	24140682	.	C	T	.	.	MAF_USDA=4.918
NC_035089.1	24140732	.	G	T	.	.	MAF_INRAE=31.667
NC_035089.1	24140767	.	A	C	.	.	MAF_USDA=2.083
NC_035089.1	24140781	.	A	G	.	.	MAF_INRAE=32.278;MAF_USDA=24.118
NC_035089.1	24140816	.	G	A	.	.	MAF_USDA=4.918
NC_035089.1	24140858	.	A	C	.	.	MAF_USDA=12.295
NC_035089.1	24140874	.	C	A	.	.	MAF_USDA=1.639
NC_035089.1	24140878	.	C	T	.	.	MAF_USDA=1.639
NC_035089.1	24140910	.	C	A	.	.	MAF_INRAE=36.709;MAF_USDA=41.176
NC_035089.1	24140912	.	T	G	.	.	MAF_INRAE=10.0;MAF_USDA=7.377
NC_035089.1	24140935	.	T	A	.	.	MAF_INRAE=43.671;MAF_USDA=47.059
NC_035089.1	24140939	.	C	T	.	.	MAF_USDA=4.098
NC_035089.1	24140944	.	T	C	.	.	MAF_INRAE=17.722;MAF_USDA=11.176
NC_035089.1	24140995	.	T	C	.	.	MAF_USDA=5.738
NC_035089.1	24141004	.	C	A	.	.	MAF_INRAE=27.848;MAF_USDA=27.059
NC_035089.1	24141042	.	G	A	.	.	MAF_INRAE=6.667;MAF_USDA=1.639
NC_035089.1	24141067	.	T	G	.	.	MAF_USDA=15.574
NC_035089.1	24141101	.	A	G	.	.	MAF_USDA=9.836
NC_035089.1	24141112	.	A	C	.	.	MAF_USDA=6.557
NC_035089.1	24141122	.	T	A	.	.	MAF_USDA=1.639
NC_035089.1	24141123	.	C	T	.	.	MAF_INRAE=10.0;MAF_USDA=8.197
NC_035089.1	24141127	.	G	T	.	.	MAF_USDA=3.279
NC_035089.1	24141140	.	A	C	.	.	MAF_INRAE=32.911;MAF_USDA=38.824
NC_035089.1	24141174	.	G	A	.	.	MAF_INRAE=36.842;MAF_USDA=46.471
NC_035089.1	24141260	.	A	G	.	.	MAF_INRAE=10.0;MAF_USDA=8.197
NC_035089.1	24141269	.	A	T	.	.	MAF_INRAE=2.5
NC_035089.1	24141276	.	A	G	.	.	MAF_INRAE=3.797;MAF_USDA=8.333
NC_035089.1	24141374	.	G	A	.	.	MAF_INRAE=3.797;MAF_USDA=8.333
NC_035089.1	24141390	.	A	G	.	.	MAF_INRAE=43.671;MAF_USDA=45.294
NC_035089.1	24141428	.	A	C	.	.	MAF_INRAE=10.0
NC_035089.1	24141430	.	G	C	.	.	MAF_INRAE=10.0
NC_035089.1	24141454	.	T	C	.	.	MAF_INRAE=26.582
NC_035089.1	24141503	.	T	G	.	.	MAF_USDA=14.754
NC_035089.1	24141529	.	C	T	.	.	MAF_INRAE=26.582;MAF_USDA=25.0
NC_035089.1	24141530	.	A	G	.	.	MAF_INRAE=23.333;MAF_USDA=23.333
NC_035089.1	24141537	.	G	T	.	.	MAF_INRAE=3.797;MAF_USDA=8.333
NC_035089.1	24141568	.	A	T	.	.	MAF_INRAE=36.709;MAF_USDA=41.176
NC_035089.1	24141570	.	G	A	.	.	MAF_INRAE=23.333;MAF_USDA=22.131
NC_035089.1	24141583	.	G	A	.	.	MAF_INRAE=10.0;MAF_USDA=8.197
NC_035089.1	24141587	.	G	T	.	.	MAF_INRAE=36.709;MAF_USDA=40.0
NC_035089.1	24141607	.	C	A	.	.	MAF_INRAE=5.263;MAF_USDA=9.412
NC_035089.1	24141672	.	T	G	.	.	MAF_INRAE=3.797
NC_035089.1	24141708	.	C	T	.	.	MAF_INRAE=36.842
NC_035089.1	24141734	.	C	T	.	.	MAF_USDA=1.639
NC_035089.1	24141738	.	A	G	.	.	MAF_USDA=1.639
NC_035089.1	24141744	.	G	A	.	.	MAF_USDA=5.738
NC_035089.1	24141796	.	T	G	.	.	MAF_USDA=18.852
NC_035089.1	24141816	.	C	A	.	.	MAF_USDA=5.294
NC_035089.1	24141835	.	A	G	.	.	MAF_INRAE=2.5
NC_035089.1	24141848	.	C	A	.	.	MAF_USDA=3.279
NC_035089.1	24141852	.	G	A	.	.	MAF_USDA=4.098
NC_035089.1	24141853	.	T	C	.	.	MAF_INRAE=4.43;MAF_USDA=5.294
NC_035089.1	24141854	.	G	A	.	.	MAF_INRAE=36.667;MAF_USDA=33.529
NC_035089.1	24141857	.	T	G	.	.	MAF_INRAE=36.667;MAF_USDA=34.706
NC_035089.1	24141863	.	C	T	.	.	MAF_USDA=4.098
NC_035089.1	24141866	.	C	A	.	.	MAF_USDA=5.294
NC_035089.1	24141872	.	G	A	.	.	MAF_USDA=5.294
NC_035089.1	24141873	.	A	C	.	.	MAF_USDA=3.279
NC_035089.1	24141882	.	G	A	.	.	MAF_USDA=10.0
NC_035089.1	24141899	.	T	C	.	.	MAF_USDA=5.882
NC_035089.1	24141918	.	G	T	.	.	MAF_INRAE=5.263;MAF_USDA=13.529
NC_035089.1	24141919	.	T	G	.	.	MAF_INRAE=30.833;MAF_USDA=38.824
NC_035089.1	24141952	.	T	C	.	.	MAF_INRAE=34.177;MAF_USDA=32.787
NC_035089.1	24141974	.	T	C	.	.	MAF_INRAE=21.053
NC_035089.1	24142022	.	C	T	.	.	MAF_INRAE=10.0
NC_035089.1	24142036	.	C	T	.	.	MAF_USDA=3.279
NC_035089.1	24142085	.	T	A	.	.	MAF_INRAE=31.667;MAF_USDA=27.647
NC_035089.1	24142101	.	T	A	.	.	MAF_USDA=4.098
NC_035089.1	24142102	.	A	T	.	.	MAF_USDA=5.882
NC_035089.1	24142106	.	T	C	.	.	MAF_INRAE=26.582;MAF_USDA=17.213
NC_035089.1	24142327	.	C	T	.	.	MAF_USDA=1.639
NC_035089.1	24142351	.	G	A	.	.	MAF_USDA=2.459
NC_035089.1	24142425	.	G	C	.	.	MAF_INRAE=3.797;MAF_USDA=8.333
NC_035089.1	24142447	.	T	C	.	.	MAF_INRAE=28.481;MAF_USDA=25.294
NC_035089.1	24142598	.	A	T	.	.	MAF_INRAE=33.544;MAF_USDA=42.353
NC_035089.1	24142626	.	C	T	.	.	MAF_INRAE=6.667;MAF_USDA=1.639
NC_035089.1	24142696	.	A	T	.	.	MAF_INRAE=40.506;MAF_USDA=31.765
NC_035089.1	24142794	.	G	T	.	.	MAF_INRAE=27.848;MAF_USDA=37.647
NC_035089.1	24142813	.	T	A	.	.	MAF_INRAE=3.165;MAF_USDA=8.333
NC_035089.1	24142876	.	A	G	.	.	MAF_USDA=1.639
NC_035089.1	24142905	.	T	G	.	.	MAF_INRAE=3.333
NC_035089.1	24142928	.	T	G	.	.	MAF_INRAE=2.5
NC_035089.1	24142950	.	C	T	.	.	MAF_INRAE=9.494;MAF_USDA=14.118
NC_035089.1	24143069	.	C	A	.	.	MAF_INRAE=10.0
NC_035089.1	24143104	.	T	G	.	.	MAF_INRAE=13.291;MAF_USDA=12.941
NC_035089.1	24143139	.	A	C	.	.	MAF_INRAE=32.911;MAF_USDA=21.176
NC_035089.1	24143189	.	A	G	.	.	MAF_INRAE=10.127;MAF_USDA=13.529
NC_035089.1	24143198	.	C	T	.	.	MAF_INRAE=15.789
NC_035089.1	24143264	.	C	T	.	.	MAF_USDA=3.279
NC_035089.1	24143285	.	C	T	.	.	MAF_USDA=18.033
NC_035089.1	24143330	.	G	A	.	.	MAF_INRAE=7.5;MAF_USDA=25.0
NC_035089.1	24143339	.	G	A	.	.	MAF_USDA=4.918
NC_035089.1	24143525	.	C	T	.	.	MAF_USDA=3.279
NC_035089.1	24143569	.	C	T	.	.	MAF_INRAE=36.709;MAF_USDA=47.059
NC_035089.1	24143571	.	G	A	.	.	MAF_INRAE=3.797;MAF_USDA=8.333
NC_035089.1	24143636	.	C	T	.	.	MAF_INRAE=5.263;MAF_USDA=16.667
NC_035089.1	24143686	.	T	G	.	.	MAF_INRAE=3.333
NC_035089.1	24143788	.	T	G	.	.	MAF_USDA=1.639
NC_035089.1	24143887	.	G	T	.	.	MAF_INRAE=5.263;MAF_USDA=8.235
NC_035089.1	24143888	.	C	A	.	.	MAF_INRAE=23.333;MAF_USDA=16.393
NC_035089.1	24143901	.	T	C	.	.	MAF_INRAE=5.263
NC_035089.1	24143935	.	C	T	.	.	MAF_INRAE=15.789;MAF_USDA=20.588
NC_035089.1	24144060	.	T	G	.	.	MAF_USDA=3.279
NC_035089.1	24144061	.	G	T	.	.	MAF_USDA=3.279
NC_035089.1	24144064	.	A	C	.	.	MAF_INRAE=5.263;MAF_USDA=16.667
NC_035089.1	24144066	.	G	A	.	.	MAF_USDA=8.197
NC_035089.1	24144134	.	T	C	.	.	MAF_USDA=44.706
NC_035089.1	24144147	.	C	A	.	.	MAF_USDA=47.059
NC_035089.1	24144182	.	A	C	.	.	MAF_INRAE=6.962
NC_035089.1	24144187	.	G	C	.	.	MAF_USDA=2.459
NC_035089.1	24144220	.	G	A	.	.	MAF_USDA=3.279
NC_035089.1	24144298	.	G	T	.	.	MAF_USDA=5.738
NC_035089.1	24144348	.	A	G	.	.	MAF_INRAE=21.053
NC_035089.1	24144426	.	C	T	.	.	MAF_USDA=16.393
NC_035089.1	24144456	.	G	A	.	.	MAF_INRAE=10.0;MAF_USDA=7.377
NC_035089.1	24144474	.	G	T	.	.	MAF_USDA=8.333
NC_035089.1	24144638	.	A	T	.	.	MAF_INRAE=10.0;MAF_USDA=14.754
NC_035089.1	24144687	.	T	A	.	.	MAF_INRAE=9.167;MAF_USDA=14.754
NC_035089.1	24144846	.	T	C	.	.	MAF_INRAE=36.709;MAF_USDA=48.824
NC_035089.1	24144847	.	G	A	.	.	MAF_USDA=1.639
NC_035089.1	24144848	.	T	G	.	.	MAF_INRAE=13.291;MAF_USDA=13.529
NC_035089.1	24144935	.	T	C	.	.	MAF_INRAE=5.263;MAF_USDA=16.667
NC_035089.1	24144951	.	C	T	.	.	MAF_USDA=1.639
NC_035089.1	24144963	.	A	G	.	.	MAF_INRAE=10.0;MAF_USDA=13.934
NC_035089.1	24144981	.	G	A	.	.	MAF_INRAE=6.667;MAF_USDA=1.639
NC_035089.1	24145049	.	A	G	.	.	MAF_INRAE=36.709;MAF_USDA=48.824
NC_035089.1	24145252	.	C	T	.	.	MAF_INRAE=27.848;MAF_USDA=29.412
NC_035089.1	24145424	.	G	A	.	.	MAF_INRAE=5.263;MAF_USDA=10.588
NC_035089.1	24145435	.	T	C	.	.	MAF_INRAE=36.709;MAF_USDA=48.824
NC_035089.1	24145537	.	C	A	.	.	MAF_USDA=1.639
NC_035089.1	24145598	.	A	C	.	.	MAF_INRAE=27.848;MAF_USDA=15.882
NC_035089.1	24145609	.	C	T	.	.	MAF_INRAE=5.263;MAF_USDA=10.0
NC_035089.1	24145702	.	G	A	.	.	MAF_USDA=1.639
NC_035089.1	24145768	.	A	C	.	.	MAF_USDA=5.738
NC_035089.1	24145886	.	T	C	.	.	MAF_INRAE=5.263;MAF_USDA=8.333
NC_035089.1	24145908	.	A	C	.	.	MAF_USDA=1.639
NC_035089.1	24145927	.	G	T	.	.	MAF_INRAE=10.0
NC_035089.1	24145945	.	A	G	.	.	MAF_INRAE=10.833;MAF_USDA=8.333
NC_035089.1	24145947	.	A	T	.	.	MAF_INRAE=10.0;MAF_USDA=13.934
NC_035089.1	24145951	.	C	A	.	.	MAF_INRAE=10.833
NC_035089.1	24145969	.	T	A	.	.	MAF_INRAE=10.0
NC_035089.1	24145982	.	C	G	.	.	MAF_INRAE=7.5;MAF_USDA=10.417
NC_035089.1	24146009	.	T	G	.	.	MAF_USDA=1.639
NC_035089.1	24146010	.	G	T	.	.	MAF_INRAE=24.684;MAF_USDA=12.353
NC_035089.1	24146016	.	A	G	.	.	MAF_INRAE=5.833
NC_035089.1	24146064	.	A	G	.	.	MAF_INRAE=3.797;MAF_USDA=8.333
NC_035089.1	24146188	.	G	T	.	.	MAF_USDA=3.279
NC_035089.1	24146233	.	T	C	.	.	MAF_INRAE=2.5
NC_035089.1	24146234	.	C	A	.	.	MAF_INRAE=2.5
NC_035089.1	24146237	.	T	C	.	.	MAF_INRAE=2.5
NC_035089.1	24146244	.	T	C	.	.	MAF_USDA=4.098
NC_035089.1	24146247	.	T	A	.	.	MAF_INRAE=2.5
NC_035089.1	24147959	.	T	G	.	.	MAF_INRAE=35.443;MAF_USDA=48.824
NC_035089.1	24148015	.	G	C	.	.	MAF_INRAE=10.0;MAF_USDA=15.574
NC_035089.1	24148031	.	T	G	.	.	MAF_INRAE=36.076;MAF_USDA=48.824
NC_035089.1	24148088	.	G	A	.	.	MAF_INRAE=7.5;MAF_USDA=2.459
NC_035089.1	24148227	.	G	A	.	.	MAF_INRAE=36.076;MAF_USDA=49.412
NC_035089.1	24148292	.	T	C	.	.	MAF_USDA=1.639
NC_035089.1	24148429	.	G	A	.	.	MAF_INRAE=36.709;MAF_USDA=41.667
NC_035089.1	24148462	.	A	G	.	.	MAF_USDA=1.639
NC_035089.1	24148523	.	T	C	.	.	MAF_INRAE=36.076;MAF_USDA=48.824
NC_035089.1	24148526	.	T	C	.	.	MAF_USDA=10.0
NC_035089.1	24148569	.	T	G	.	.	MAF_INRAE=36.709;MAF_USDA=48.235
NC_035089.1	24148572	.	G	A	.	.	MAF_INRAE=31.667;MAF_USDA=25.294
NC_035089.1	24148580	.	C	T	.	.	MAF_USDA=1.639
NC_035089.1	24148615	.	T	C	.	.	MAF_INRAE=36.709;MAF_USDA=49.412
NC_035089.1	24148636	.	G	T	.	.	MAF_USDA=2.459
NC_035089.1	24148738	.	A	C	.	.	MAF_INRAE=36.076;MAF_USDA=49.412
NC_035089.1	24148762	.	C	A	.	.	MAF_USDA=4.098
NC_035089.1	24148823	.	A	T	.	.	MAF_INRAE=40.0
NC_035089.1	24148824	.	A	C	.	.	MAF_INRAE=40.0
NC_035089.1	24148826	.	T	A	.	.	MAF_INRAE=40.0
NC_035089.1	24148828	.	G	T	.	.	MAF_INRAE=40.0
NC_035089.1	24148829	.	A	T	.	.	MAF_INRAE=40.0
NC_035089.1	24148872	.	G	A	.	.	MAF_USDA=3.279
NC_035089.1	24148949	.	C	T	.	.	MAF_USDA=2.083
NC_035089.1	24149010	.	C	G	.	.	MAF_INRAE=5.263;MAF_USDA=9.412
NC_035089.1	24149021	.	T	C	.	.	MAF_USDA=2.459
NC_035089.1	24149089	.	T	C	.	.	MAF_USDA=5.882
NC_035089.1	24149211	.	G	A	.	.	MAF_USDA=3.333
NC_035089.1	24149275	.	G	T	.	.	MAF_USDA=3.279
NC_035089.1	24149283	.	C	T	.	.	MAF_INRAE=5.263;MAF_USDA=10.0
NC_035089.1	24149383	.	G	A	.	.	MAF_USDA=4.918
NC_035089.1	24149404	.	A	T	.	.	MAF_INRAE=36.709;MAF_USDA=50.0
NC_035089.1	24149452	.	A	T	.	.	MAF_INRAE=26.582;MAF_USDA=25.882
NC_035089.1	24149504	.	T	G	.	.	MAF_INRAE=26.582;MAF_USDA=15.574
NC_035089.1	24149525	.	G	C	.	.	MAF_USDA=5.738
NC_035089.1	24149526	.	G	A	.	.	MAF_USDA=5.738
NC_035089.1	24149548	.	G	A	.	.	MAF_INRAE=10.0;MAF_USDA=14.754
NC_035089.1	24149567	.	G	A	.	.	MAF_INRAE=5.263;MAF_USDA=10.0
NC_035089.1	24149628	.	A	G	.	.	MAF_USDA=2.459
NC_035089.1	24149669	.	T	C	.	.	MAF_USDA=3.279
NC_035089.1	24149714	.	C	T	.	.	MAF_INRAE=36.076;MAF_USDA=48.824
NC_035089.1	24149891	.	C	T	.	.	MAF_INRAE=10.0;MAF_USDA=15.574
NC_035089.1	24150060	.	C	T	.	.	MAF_USDA=14.754
NC_035089.1	24150113	.	A	T	.	.	MAF_INRAE=31.667
NC_035089.1	24150115	.	C	T	.	.	MAF_INRAE=31.667;MAF_USDA=25.294
NC_035089.1	24150132	.	G	A	.	.	MAF_INRAE=6.667;MAF_USDA=1.639
NC_035089.1	24150145	.	C	T	.	.	MAF_INRAE=25.949
NC_035089.1	24150286	.	C	T	.	.	MAF_INRAE=36.709;MAF_USDA=48.824
NC_035089.1	24150299	.	G	A	.	.	MAF_INRAE=3.797;MAF_USDA=8.333
NC_035089.1	24150321	.	A	G	.	.	MAF_INRAE=29.114;MAF_USDA=39.412
NC_035089.1	24150329	.	A	G	.	.	MAF_INRAE=27.848;MAF_USDA=26.471
NC_035089.1	24150465	.	C	T	.	.	MAF_INRAE=25.949
NC_035089.1	24150515	.	C	T	.	.	MAF_USDA=2.353
NC_035089.1	24150533	.	C	A	.	.	MAF_INRAE=32.278;MAF_USDA=21.765
NC_035089.1	24150586	.	G	A	.	.	MAF_USDA=5.738
NC_035089.1	24150608	.	T	C	.	.	MAF_USDA=5.738
NC_035089.1	24150640	.	C	T	.	.	MAF_USDA=4.918
NC_035089.1	24150655	.	T	C	.	.	MAF_INRAE=5.263;MAF_USDA=10.0
NC_035089.1	24150658	.	C	T	.	.	MAF_INRAE=6.667;MAF_USDA=3.279
NC_035089.1	24150675	.	G	A	.	.	MAF_USDA=18.033
NC_035089.1	24150682	.	G	A	.	.	MAF_USDA=2.459
NC_035089.1	24150701	.	C	T	.	.	MAF_USDA=10.169
NC_035089.1	24150814	.	G	A	.	.	MAF_USDA=26.087
NC_035089.1	24150832	.	C	T	.	.	MAF_USDA=4.545
NC_035089.1	24150964	.	C	G	.	.	MAF_USDA=19.565
NC_035089.1	24151020	.	T	G	.	.	MAF_INRAE=25.316;MAF_USDA=38.235
NC_035089.1	24151135	.	A	T	.	.	MAF_USDA=1.639
NC_035089.1	24151147	.	C	T	.	.	MAF_INRAE=5.833;MAF_USDA=4.918
NC_035089.1	24151178	.	T	C	.	.	MAF_INRAE=28.481;MAF_USDA=40.0
NC_035089.1	24151182	.	G	A	.	.	MAF_INRAE=30.833;MAF_USDA=25.882
NC_035089.1	24151251	.	A	C	.	.	MAF_INRAE=5.263;MAF_USDA=9.412
NC_035089.1	24151264	.	G	A	.	.	MAF_INRAE=29.114;MAF_USDA=35.882
NC_035089.1	24151307	.	C	T	.	.	MAF_USDA=4.918
NC_035089.1	24151346	.	C	T	.	.	MAF_USDA=1.639
NC_035089.1	24151355	.	T	C	.	.	MAF_INRAE=29.114;MAF_USDA=41.176
NC_035089.1	24151388	.	T	A	.	.	MAF_USDA=1.639
NC_035089.1	24151445	.	C	G	.	.	MAF_USDA=4.918
NC_035089.1	24151501	.	C	G	.	.	MAF_INRAE=31.667;MAF_USDA=36.471
NC_035089.1	24151509	.	C	A	.	.	MAF_INRAE=27.848;MAF_USDA=25.294
NC_035089.1	24151545	.	G	C	.	.	MAF_USDA=6.25
NC_035089.1	24151556	.	G	A	.	.	MAF_USDA=4.918
NC_035089.1	24151575	.	T	C	.	.	MAF_USDA=41.667
NC_035089.1	24151576	.	C	T	.	.	MAF_USDA=41.667
NC_035089.1	24151577	.	C	T	.	.	MAF_USDA=41.667
NC_035089.1	24151578	.	C	A	.	.	MAF_USDA=41.667
NC_035089.1	24151629	.	A	G	.	.	MAF_INRAE=29.114;MAF_USDA=40.0
NC_035089.1	24151665	.	C	T	.	.	MAF_INRAE=5.263;MAF_USDA=10.0
NC_035089.1	24151675	.	C	T	.	.	MAF_INRAE=21.053
NC_035089.1	24151747	.	A	G	.	.	MAF_INRAE=28.481;MAF_USDA=38.824
NC_035089.1	24151818	.	C	T	.	.	MAF_USDA=5.738
NC_035089.1	24151921	.	A	T	.	.	MAF_USDA=4.918
NC_035089.1	24152032	.	T	C	.	.	MAF_USDA=1.639
NC_035089.1	24152143	.	C	A	.	.	MAF_USDA=3.279
NC_035089.1	24152153	.	C	T	.	.	MAF_INRAE=10.0;MAF_USDA=13.934
NC_035089.1	24152161	.	G	A	.	.	MAF_USDA=4.918
NC_035089.1	24152208	.	C	A	.	.	MAF_USDA=4.918
NC_035089.1	24152225	.	A	G	.	.	MAF_INRAE=5.263;MAF_USDA=10.0
NC_035089.1	24152231	.	T	A	.	.	MAF_USDA=4.918
NC_035089.1	24152265	.	G	A	.	.	MAF_INRAE=28.333;MAF_USDA=25.0
NC_035089.1	24152283	.	A	G	.	.	MAF_INRAE=29.114;MAF_USDA=37.059
NC_035089.1	24152333	.	T	C	.	.	MAF_USDA=5.833
NC_035089.1	24152340	.	A	T	.	.	MAF_USDA=5.0
NC_035089.1	24152355	.	C	T	.	.	MAF_USDA=3.333
NC_035089.1	24152456	.	T	G	.	.	MAF_INRAE=30.38;MAF_USDA=38.095
NC_035089.1	24152710	.	C	A	.	.	MAF_USDA=22.727
NC_035089.1	24152792	.	A	C	.	.	MAF_USDA=9.091
NC_035089.1	24152793	.	T	C	.	.	MAF_INRAE=31.667
NC_035089.1	24152860	.	T	A	.	.	MAF_INRAE=5.263
NC_035089.1	24152884	.	C	T	.	.	MAF_INRAE=31.667;MAF_USDA=42.941
NC_035089.1	24152905	.	A	G	.	.	MAF_INRAE=24.051;MAF_USDA=11.176
NC_035089.1	24152934	.	A	T	.	.	MAF_INRAE=31.013
NC_035089.1	24152935	.	A	T	.	.	MAF_INRAE=11.667;MAF_USDA=2.083
NC_035089.1	24152989	.	T	C	.	.	MAF_INRAE=27.5;MAF_USDA=11.765
NC_035089.1	24152996	.	T	C	.	.	MAF_INRAE=30.833;MAF_USDA=27.059
NC_035089.1	24152998	.	C	G	.	.	MAF_USDA=4.098
NC_035089.1	24153029	.	C	A	.	.	MAF_USDA=1.639
NC_035089.1	24153071	.	C	T	.	.	MAF_INRAE=28.481;MAF_USDA=39.412
NC_035089.1	24153088	.	G	A	.	.	MAF_USDA=4.918
NC_035089.1	24153102	.	T	C	.	.	MAF_USDA=4.167
NC_035089.1	24153125	.	T	A	.	.	MAF_INRAE=29.114;MAF_USDA=40.0
NC_035089.1	24153214	.	G	T	.	.	MAF_INRAE=36.709;MAF_USDA=49.412
NC_035089.1	24153230	.	G	A	.	.	MAF_INRAE=5.263;MAF_USDA=5.294
NC_035089.1	24153278	.	A	G	.	.	MAF_INRAE=27.848;MAF_USDA=30.0
NC_035089.1	24153309	.	T	A	.	.	MAF_USDA=1.639
NC_035089.1	24153404	.	G	A	.	.	MAF_INRAE=27.848;MAF_USDA=29.412
NC_035089.1	24153434	.	C	A	.	.	MAF_USDA=8.197
NC_035089.1	24153438	.	C	A	.	.	MAF_INRAE=25.949;MAF_USDA=14.706
NC_035089.1	24153558	.	A	G	.	.	MAF_INRAE=27.215;MAF_USDA=41.667
NC_035089.1	24153655	.	T	C	.	.	MAF_USDA=1.639
NC_035089.1	24153700	.	C	T	.	.	MAF_USDA=3.279
NC_035089.1	24153767	.	T	A	.	.	MAF_INRAE=2.632
NC_035089.1	24153812	.	G	A	.	.	MAF_INRAE=1.667
NC_035089.1	24153832	.	C	A	.	.	MAF_INRAE=27.215;MAF_USDA=9.016
NC_035089.1	24153904	.	C	T	.	.	MAF_INRAE=10.0
NC_035089.1	24153939	.	C	A	.	.	MAF_USDA=1.639
NC_035089.1	24153995	.	A	G	.	.	MAF_INRAE=27.848;MAF_USDA=39.412
NC_035089.1	24154121	.	G	A	.	.	MAF_INRAE=13.291;MAF_USDA=14.118
NC_035089.1	24154155	.	T	G	.	.	MAF_INRAE=25.949
NC_035089.1	24154165	.	C	T	.	.	MAF_USDA=3.279
NC_035089.1	24154168	.	C	T	.	.	MAF_USDA=5.738
NC_035089.1	24154180	.	A	T	.	.	MAF_INRAE=29.114;MAF_USDA=48.235
NC_035089.1	24154192	.	G	A	.	.	MAF_INRAE=27.848;MAF_USDA=28.824
NC_035089.1	24154198	.	A	C	.	.	MAF_INRAE=5.263;MAF_USDA=10.0
NC_035089.1	24154200	.	A	G	.	.	MAF_USDA=4.918
NC_035089.1	24154206	.	T	C	.	.	MAF_INRAE=27.215;MAF_USDA=24.118
NC_035089.1	24154207	.	A	G	.	.	MAF_INRAE=30.833;MAF_USDA=38.824
NC_035089.1	24154211	.	A	G	.	.	MAF_INRAE=30.833;MAF_USDA=38.824
NC_035089.1	24154217	.	T	A	.	.	MAF_INRAE=5.263;MAF_USDA=9.412
NC_035089.1	24154223	.	A	C	.	.	MAF_INRAE=30.0
NC_035089.1	24154224	.	G	A	.	.	MAF_INRAE=30.0
NC_035089.1	24154247	.	C	A	.	.	MAF_USDA=1.639
NC_035089.1	24154293	.	T	G	.	.	MAF_USDA=4.098
NC_035089.1	24154334	.	C	A	.	.	MAF_INRAE=27.848;MAF_USDA=25.882
NC_035089.1	24154342	.	A	C	.	.	MAF_USDA=3.279
NC_035089.1	24154347	.	C	T	.	.	MAF_USDA=2.459
NC_035089.1	24154380	.	T	G	.	.	MAF_INRAE=32.911;MAF_USDA=21.176
NC_035089.1	24154414	.	C	G	.	.	MAF_INRAE=3.797;MAF_USDA=8.333
NC_035089.1	24154512	.	A	C	.	.	MAF_INRAE=3.797;MAF_USDA=8.333
NC_035089.1	24154520	.	T	C	.	.	MAF_USDA=4.918
NC_035089.1	24154521	.	A	C	.	.	MAF_USDA=5.738
NC_035089.1	24154563	.	C	A	.	.	MAF_INRAE=30.0;MAF_USDA=39.583
NC_035089.1	24154564	.	T	A	.	.	MAF_INRAE=30.0;MAF_USDA=33.333
NC_035089.1	24154622	.	ACATCAACACC	ACATCAACACG	.	.	MAF_USDA=35.417
NC_035089.1	24154632	.	C	G	.	.	MAF_INRAE=27.848;MAF_USDA=18.033
NC_035089.1	24154666	.	C	A	.	.	MAF_INRAE=10.0;MAF_USDA=5.833
NC_035089.1	24154720	.	T	A	.	.	MAF_USDA=10.119
NC_035089.1	24154728	.	A	G	.	.	MAF_USDA=27.711
NC_035089.1	24154729	.	T	A	.	.	MAF_USDA=27.711
NC_035089.1	24154730	.	A	T	.	.	MAF_INRAE=10.833;MAF_USDA=7.627
NC_035089.1	24154748	.	A	G	.	.	MAF_USDA=6.78
NC_035089.1	24154794	.	C	T	.	.	MAF_USDA=28.261
NC_035089.1	24154803	.	A	G	.	.	MAF_USDA=22.917
NC_035089.1	24154843	.	G	A	.	.	MAF_INRAE=12.5
NC_035089.1	24154847	.	A	C	.	.	MAF_INRAE=31.579;MAF_USDA=25.0
NC_035089.1	24154848	.	T	G	.	.	MAF_USDA=35.417
NC_035089.1	24154857	.	C	A	.	.	MAF_INRAE=6.329;MAF_USDA=18.75
NC_035089.1	24154925	.	T	G	.	.	MAF_USDA=3.279
NC_035089.1	24154952	.	A	G	.	.	MAF_USDA=18.852
NC_035089.1	24154980	.	A	T	.	.	MAF_USDA=1.639
NC_035089.1	24154982	.	T	C	.	.	MAF_USDA=1.639
NC_035089.1	24155017	.	T	C	.	.	MAF_INRAE=21.053;MAF_USDA=5.738
NC_035089.1	24155024	.	A	G	.	.	MAF_USDA=22.941
NC_035089.1	24155028	.	A	C	.	.	MAF_INRAE=21.053
NC_035089.1	24155031	.	G	T	.	.	MAF_USDA=15.294
NC_035089.1	24155054	.	C	G	.	.	MAF_USDA=7.143
NC_035089.1	24155059	.	A	G	.	.	MAF_USDA=8.333
NC_035089.1	24155065	.	TAG	TAA	.	.	MAF_USDA=43.75
NC_035089.1	24155071	.	T	C	.	.	MAF_USDA=10.119
NC_035089.1	24155087	.	A	G	.	.	MAF_USDA=25.0
NC_035089.1	24155088	.	C	T	.	.	MAF_USDA=20.482
NC_035089.1	24155094	.	G	A	.	.	MAF_USDA=8.333
NC_035089.1	24155153	.	A	T	.	.	MAF_USDA=43.75
NC_035089.1	24155209	.	A	T	.	.	MAF_INRAE=5.263;MAF_USDA=16.471
NC_035089.1	24155213	.	G	A	.	.	MAF_USDA=10.0
NC_035089.1	24155216	.	T	A	.	.	MAF_USDA=12.295
NC_035089.1	24155246	.	C	T	.	.	MAF_USDA=37.059
NC_035089.1	24155264	.	T	C	.	.	MAF_USDA=47.059
NC_035089.1	24155294	.	G	A	.	.	MAF_USDA=41.667
NC_035089.1	24155358	.	T	C	.	.	MAF_USDA=28.235
NC_035089.1	24155390	.	T	C	.	.	MAF_USDA=28.235
NC_035089.1	24155399	.	C	A	.	.	MAF_INRAE=5.263;MAF_USDA=10.0
NC_035089.1	24155401	.	G	A	.	.	MAF_USDA=10.0
NC_035089.1	24155413	.	T	C	.	.	MAF_USDA=22.951
NC_035089.1	24155496	.	A	G	.	.	MAF_USDA=3.279
NC_035089.1	24155508	.	T	C	.	.	MAF_INRAE=29.114;MAF_USDA=38.824
NC_035089.1	24155514	.	C	A	.	.	MAF_INRAE=5.263;MAF_USDA=5.882
NC_035089.1	24155585	.	T	A	.	.	MAF_INRAE=5.263;MAF_USDA=10.0
NC_035089.1	24155680	.	T	C	.	.	MAF_INRAE=5.263;MAF_USDA=10.0
NC_035089.1	24155709	.	A	C	.	.	MAF_USDA=21.311
NC_035089.1	24155715	.	T	A	.	.	MAF_USDA=1.176
NC_035089.1	24155778	.	T	G	.	.	MAF_USDA=1.639
NC_035089.1	24155787	.	A	T	.	.	MAF_USDA=3.279
NC_035089.1	24155820	.	C	A	.	.	MAF_INRAE=3.797;MAF_USDA=8.333
NC_035089.1	24155834	.	T	C	.	.	MAF_INRAE=10.0
NC_035089.1	24155913	.	T	A	.	.	MAF_INRAE=5.263;MAF_USDA=10.0
NC_035089.1	24156011	.	T	G	.	.	MAF_USDA=3.279
NC_035089.1	24156034	.	A	G	.	.	MAF_INRAE=36.709;MAF_USDA=48.235
NC_035089.1	24156048	.	T	G	.	.	MAF_INRAE=26.582;MAF_USDA=17.213
NC_035089.1	24156076	.	T	C	.	.	MAF_INRAE=41.667;MAF_USDA=47.647
NC_035089.1	24156113	.	T	A	.	.	MAF_INRAE=10.0;MAF_USDA=6.557
NC_035089.1	24156128	.	G	C	.	.	MAF_INRAE=3.333;MAF_USDA=3.279
NC_035089.1	24156142	.	C	T	.	.	MAF_INRAE=4.43;MAF_USDA=8.333
NC_035089.1	24156148	.	C	T	.	.	MAF_INRAE=25.0;MAF_USDA=35.294
NC_035089.1	24156153	.	T	A	.	.	MAF_INRAE=24.167;MAF_USDA=47.917
NC_035089.1	24156212	.	G	C	.	.	MAF_INRAE=26.667;MAF_USDA=22.917
NC_035089.1	24156222	.	T	C	.	.	MAF_INRAE=24.684;MAF_USDA=32.941
NC_035089.1	24156239	.	A	G	.	.	MAF_INRAE=21.053
NC_035089.1	24156265	.	T	G	.	.	MAF_INRAE=5.263;MAF_USDA=8.333
NC_035089.1	24156270	.	T	A	.	.	MAF_INRAE=28.481;MAF_USDA=37.647
NC_035089.1	24156292	.	A	T	.	.	MAF_USDA=8.333
NC_035089.1	24156296	.	T	G	.	.	MAF_INRAE=35.0;MAF_USDA=23.529
NC_035089.1	24156377	.	A	C	.	.	MAF_INRAE=5.263;MAF_USDA=15.244
NC_035089.1	24156398	.	T	A	.	.	MAF_INRAE=32.911;MAF_USDA=21.176
NC_035089.1	24156406	.	A	T	.	.	MAF_INRAE=28.481;MAF_USDA=38.235
NC_035089.1	24156415	.	A	G	.	.	MAF_INRAE=32.911;MAF_USDA=20.588
NC_035089.1	24156475	.	C	T	.	.	MAF_INRAE=5.263;MAF_USDA=10.0
NC_035089.1	24156505	.	A	T	.	.	MAF_INRAE=30.0;MAF_USDA=38.824
NC_035089.1	24156506	.	A	C	.	.	MAF_INRAE=30.0;MAF_USDA=39.412
NC_035089.1	24156543	.	A	G	.	.	MAF_INRAE=27.848;MAF_USDA=40.588
NC_035089.1	24156558	.	G	T	.	.	MAF_INRAE=26.582;MAF_USDA=28.824
NC_035089.1	24156559	.	A	G	.	.	MAF_INRAE=30.0;MAF_USDA=28.824
NC_035089.1	24156563	.	C	T	.	.	MAF_INRAE=30.0;MAF_USDA=29.412
NC_035089.1	24156656	.	A	G	.	.	MAF_USDA=9.322
NC_035089.1	24156657	.	G	C	.	.	MAF_USDA=16.667
NC_035089.1	24156667	.	A	T	.	.	MAF_INRAE=5.263;MAF_USDA=8.929
NC_035089.1	24156668	.	A	T	.	.	MAF_USDA=8.929
NC_035089.1	24156674	.	G	C	.	.	MAF_USDA=16.667
NC_035089.1	24156683	.	A	G	.	.	MAF_USDA=15.833
NC_035089.1	24156695	.	G	T	.	.	MAF_USDA=1.639
NC_035089.1	24156700	.	A	C	.	.	MAF_USDA=2.459
NC_035089.1	24156708	.	T	A	.	.	MAF_USDA=4.098
NC_035089.1	24156728	.	G	A	.	.	MAF_INRAE=27.848;MAF_USDA=27.647
NC_035089.1	24156740	.	C	T	.	.	MAF_INRAE=27.848;MAF_USDA=27.059
NC_035089.1	24156781	.	T	A	.	.	MAF_INRAE=26.582;MAF_USDA=26.471
NC_035089.1	24156793	.	C	A	.	.	MAF_INRAE=26.582;MAF_USDA=26.471
NC_035089.1	24156797	.	T	C	.	.	MAF_INRAE=13.333;MAF_USDA=11.017
NC_035089.1	24156801	.	G	A	.	.	MAF_INRAE=21.667;MAF_USDA=11.667
NC_035089.1	24156819	.	T	G	.	.	MAF_INRAE=49.167;MAF_USDA=46.386
NC_035089.1	24156823	.	C	T	.	.	MAF_INRAE=3.333;MAF_USDA=25.0
NC_035089.1	24156832	.	C	T	.	.	MAF_INRAE=15.789;MAF_USDA=39.583
NC_035089.1	24156863	.	A	G	.	.	MAF_USDA=14.407
NC_035089.1	24156867	.	T	C	.	.	MAF_USDA=26.19
NC_035089.1	24156889	.	C	T	.	.	MAF_USDA=16.667
NC_035089.1	24156903	.	A	G	.	.	MAF_INRAE=3.333;MAF_USDA=6.667
NC_035089.1	24156921	.	A	G	.	.	MAF_INRAE=6.667;MAF_USDA=3.279
NC_035089.1	24156931	.	A	C	.	.	MAF_INRAE=15.789;MAF_USDA=28.235
NC_035089.1	24156932	.	A	C	.	.	MAF_INRAE=5.0
NC_035089.1	24156948	.	A	G	.	.	MAF_INRAE=2.5
NC_035089.1	24156965	.	C	T	.	.	MAF_USDA=2.459
NC_035089.1	24156968	.	A	C	.	.	MAF_INRAE=1.667
NC_035089.1	24156973	.	C	T	.	.	MAF_USDA=3.279
NC_035089.1	24157008	.	G	A	.	.	MAF_USDA=2.459
NC_035089.1	24157036	.	C	G	.	.	MAF_USDA=1.639
NC_035089.1	24157037	.	C	T	.	.	MAF_INRAE=35.833;MAF_USDA=32.353
NC_035089.1	24157043	.	A	G	.	.	MAF_INRAE=36.667;MAF_USDA=31.765
NC_035089.1	24157049	.	A	G	.	.	MAF_INRAE=37.5;MAF_USDA=33.529
NC_035089.1	24157051	.	A	C	.	.	MAF_INRAE=35.833;MAF_USDA=31.765
NC_035089.1	24157057	.	T	A	.	.	MAF_INRAE=36.667;MAF_USDA=31.765
NC_035089.1	24157061	.	T	C	.	.	MAF_INRAE=36.667;MAF_USDA=31.765
NC_035089.1	24157063	.	C	A	.	.	MAF_INRAE=1.667
NC_035089.1	24157100	.	T	G	.	.	MAF_INRAE=5.263;MAF_USDA=10.588
NC_035089.1	24157105	.	T	C	.	.	MAF_INRAE=37.5;MAF_USDA=42.353
NC_035089.1	24157128	.	T	C	.	.	MAF_INRAE=7.5
NC_035089.1	24157148	.	C	T	.	.	MAF_INRAE=5.263;MAF_USDA=10.588
NC_035089.1	24157149	.	A	T	.	.	MAF_USDA=10.0
NC_035089.1	24157160	.	G	A	.	.	MAF_INRAE=27.848;MAF_USDA=24.706
NC_035089.1	24157166	.	C	T	.	.	MAF_INRAE=27.848;MAF_USDA=24.706
NC_035089.1	24157183	.	A	C	.	.	MAF_INRAE=10.0;MAF_USDA=11.475
NC_035089.1	24157187	.	G	A	.	.	MAF_INRAE=9.167;MAF_USDA=9.836
NC_035089.1	24157196	.	T	G	.	.	MAF_INRAE=39.241;MAF_USDA=48.235
NC_035089.1	24157229	.	A	G	.	.	MAF_INRAE=28.481;MAF_USDA=25.882
NC_035089.1	24157230	.	T	C	.	.	MAF_INRAE=27.848;MAF_USDA=24.118
NC_035089.1	24157235	.	T	C	.	.	MAF_USDA=1.639
NC_035089.1	24157289	.	C	T	.	.	MAF_INRAE=25.949
NC_035089.1	24157300	.	G	C	.	.	MAF_USDA=9.016
NC_035089.1	24157325	.	T	A	.	.	MAF_INRAE=15.823;MAF_USDA=25.0
NC_035089.1	24157328	.	G	A	.	.	MAF_INRAE=31.667;MAF_USDA=28.824
NC_035089.1	24157333	.	G	A	.	.	MAF_INRAE=32.911;MAF_USDA=22.941
NC_035089.1	24157346	.	T	A	.	.	MAF_INRAE=27.848;MAF_USDA=28.824
NC_035089.1	24157396	.	C	A	.	.	MAF_USDA=1.639
NC_035089.1	24157415	.	A	G	.	.	MAF_INRAE=27.848;MAF_USDA=28.235
NC_035089.1	24157452	.	A	G	.	.	MAF_INRAE=27.848;MAF_USDA=28.824
NC_035089.1	24157453	.	T	G	.	.	MAF_USDA=4.918
NC_035089.1	24157476	.	T	C	.	.	MAF_USDA=4.918
NC_035089.1	24157486	.	C	T	.	.	MAF_INRAE=27.848;MAF_USDA=29.412
NC_035089.1	24157501	.	T	A	.	.	MAF_INRAE=27.848;MAF_USDA=28.824
NC_035089.1	24157517	.	C	A	.	.	MAF_INRAE=10.833;MAF_USDA=23.77
NC_035089.1	24157526	.	T	G	.	.	MAF_INRAE=27.848;MAF_USDA=28.235
NC_035089.1	24157540	.	T	G	.	.	MAF_USDA=2.459
NC_035089.1	24157555	.	G	A	.	.	MAF_USDA=41.667
NC_035089.1	24157564	.	G	A	.	.	MAF_INRAE=27.848;MAF_USDA=25.882
NC_035089.1	24157565	.	T	G	.	.	MAF_INRAE=31.667;MAF_USDA=27.647
NC_035089.1	24157591	.	A	G	.	.	MAF_INRAE=28.481;MAF_USDA=41.176
NC_035089.1	24157592	.	A	T	.	.	MAF_USDA=21.311
NC_035089.1	24157595	.	A	G	.	.	MAF_INRAE=10.0;MAF_USDA=6.557
NC_035089.1	24157599	.	G	T	.	.	MAF_INRAE=30.0;MAF_USDA=38.824
NC_035089.1	24157630	.	G	A	.	.	MAF_USDA=1.639
NC_035089.1	24157693	.	A	G	.	.	MAF_USDA=4.918
NC_035089.1	24157725	.	A	C	.	.	MAF_INRAE=2.632;MAF_USDA=4.918
NC_035089.1	24157726	.	A	G	.	.	MAF_USDA=47.059
NC_035089.1	24157742	.	C	A	.	.	MAF_USDA=3.279
NC_035089.1	24157744	.	C	A	.	.	MAF_USDA=3.279
NC_035089.1	24157745	.	T	A	.	.	MAF_INRAE=5.263;MAF_USDA=14.706
NC_035089.1	24157760	.	C	A	.	.	MAF_INRAE=32.278;MAF_USDA=39.583
NC_035089.1	24157761	.	A	G	.	.	MAF_INRAE=37.5
NC_035089.1	24157776	.	C	G	.	.	MAF_INRAE=36.667
NC_035089.1	24157779	.	G	A	.	.	MAF_INRAE=36.667;MAF_USDA=24.118
NC_035089.1	24157780	.	C	A	.	.	MAF_USDA=2.459
NC_035089.1	24157782	.	T	A	.	.	MAF_INRAE=13.333
NC_035089.1	24157790	.	A	C	.	.	MAF_INRAE=30.38;MAF_USDA=32.353
NC_035089.1	24157805	.	C	T	.	.	MAF_INRAE=15.823;MAF_USDA=31.25
NC_035089.1	24157806	.	A	G	.	.	MAF_INRAE=38.333;MAF_USDA=29.167
NC_035089.1	24157858	.	A	T	.	.	MAF_USDA=1.639
NC_035089.1	24157862	.	C	T	.	.	MAF_INRAE=1.667;MAF_USDA=20.833
NC_035089.1	24157864	.	C	A	.	.	MAF_INRAE=17.5;MAF_USDA=50.0
NC_035089.1	24157877	.	G	A	.	.	MAF_INRAE=1.667
NC_035089.1	24157882	.	G	A	.	.	MAF_USDA=6.557
NC_035089.1	24157909	.	T	G	.	.	MAF_USDA=3.279
NC_035089.1	24157913	.	G	T	.	.	MAF_USDA=2.459
NC_035089.1	24157914	.	C	A	.	.	MAF_USDA=2.459
NC_035089.1	24157917	.	C	T	.	.	MAF_INRAE=10.0
NC_035089.1	24157918	.	A	T	.	.	MAF_INRAE=5.263
NC_035089.1	24157926	.	G	A	.	.	MAF_USDA=1.639
NC_035089.1	24157936	.	A	C	.	.	MAF_INRAE=25.0
NC_035089.1	24157940	.	A	G	.	.	MAF_USDA=1.639
NC_035089.1	24157943	.	A	C	.	.	MAF_INRAE=10.0;MAF_USDA=9.836
NC_035089.1	24158089	.	T	C	.	.	MAF_USDA=6.557
NC_035089.1	24158121	.	G	A	.	.	MAF_INRAE=5.263;MAF_USDA=10.588
NC_035089.1	24158259	.	T	C	.	.	MAF_INRAE=33.544;MAF_USDA=33.529
NC_035089.1	24158260	.	C	T	.	.	MAF_INRAE=30.833;MAF_USDA=21.176
NC_035089.1	24158292	.	G	A	.	.	MAF_INRAE=3.333
NC_035089.1	24158362	.	A	C	.	.	MAF_USDA=8.197
NC_035089.1	24158540	.	C	T	.	.	MAF_USDA=1.639
NC_035089.1	24158561	.	T	C	.	.	MAF_INRAE=3.797;MAF_USDA=8.333
NC_035089.1	24158563	.	A	C	.	.	MAF_USDA=4.098
NC_035089.1	24158576	.	C	G	.	.	MAF_USDA=2.459
NC_035089.1	24158580	.	G	A	.	.	MAF_USDA=2.459
NC_035089.1	24158625	.	G	A	.	.	MAF_INRAE=3.797;MAF_USDA=14.118
NC_035089.1	24158678	.	C	A	.	.	MAF_USDA=3.279
NC_035089.1	24158710	.	C	A	.	.	MAF_USDA=5.882
NC_035089.1	24158732	.	A	G	.	.	MAF_USDA=14.706
NC_035089.1	24158765	.	T	C	.	.	MAF_USDA=4.098
NC_035089.1	24158773	.	A	G	.	.	MAF_USDA=20.0
NC_035089.1	24158798	.	A	G	.	.	MAF_USDA=2.459
NC_035089.1	24158836	.	G	A	.	.	MAF_USDA=2.459
NC_035089.1	24158850	.	C	T	.	.	MAF_USDA=3.279
NC_035089.1	24158855	.	C	T	.	.	MAF_INRAE=31.646;MAF_USDA=46.471
NC_035089.1	24158862	.	C	T	.	.	MAF_INRAE=3.797;MAF_USDA=17.647
NC_035089.1	24158887	.	G	A	.	.	MAF_INRAE=5.263;MAF_USDA=13.095
NC_035089.1	24158914	.	T	A	.	.	MAF_INRAE=31.667;MAF_USDA=33.333
NC_035089.1	24158922	.	A	T	.	.	MAF_USDA=2.5
NC_035089.1	24158924	.	A	G	.	.	MAF_INRAE=34.177;MAF_USDA=33.929
NC_035089.1	24158987	.	G	A	.	.	MAF_USDA=2.5
NC_035089.1	24159025	.	A	T	.	.	MAF_INRAE=3.797;MAF_USDA=8.333
NC_035089.1	24159039	.	T	C	.	.	MAF_USDA=1.667
NC_035089.1	24159060	.	C	G	.	.	MAF_USDA=33.333
NC_035089.1	24159061	.	A	G	.	.	MAF_USDA=33.333
NC_035089.1	24159062	.	T	G	.	.	MAF_USDA=33.333
NC_035089.1	24159082	.	C	T	.	.	MAF_USDA=2.5
NC_035089.1	24159118	.	A	G	.	.	MAF_INRAE=5.263;MAF_USDA=10.119
NC_035089.1	24159120	.	C	T	.	.	MAF_INRAE=10.0;MAF_USDA=8.333
NC_035089.1	24159126	.	A	T	.	.	MAF_INRAE=10.0;MAF_USDA=9.167
NC_035089.1	24159136	.	G	A	.	.	MAF_INRAE=10.0;MAF_USDA=10.833
NC_035089.1	24159244	.	T	A	.	.	MAF_INRAE=5.263;MAF_USDA=10.119
NC_035089.1	24159245	.	T	A	.	.	MAF_USDA=1.667
NC_035089.1	24159246	.	A	G	.	.	MAF_USDA=10.714
NC_035089.1	24159251	.	C	A	.	.	MAF_INRAE=5.263;MAF_USDA=10.119
NC_035089.1	24159255	.	A	G	.	.	MAF_INRAE=34.81;MAF_USDA=35.119
NC_035089.1	24159303	.	T	A	.	.	MAF_INRAE=5.263;MAF_USDA=10.119
NC_035089.1	24159413	.	A	C	.	.	MAF_INRAE=36.842;MAF_USDA=15.833
NC_035089.1	24159471	.	C	T	.	.	MAF_INRAE=42.105;MAF_USDA=32.353
NC_035089.1	24159502	.	A	T	.	.	MAF_INRAE=13.291;MAF_USDA=2.459
NC_035089.1	24159518	.	G	T	.	.	MAF_USDA=2.459
NC_035089.1	24159519	.	A	T	.	.	MAF_INRAE=32.911;MAF_USDA=17.213
NC_035089.1	24159523	.	T	G	.	.	MAF_INRAE=5.263;MAF_USDA=10.0
NC_035089.1	24159537	.	C	G	.	.	MAF_USDA=4.098
NC_035089.1	24159538	.	A	C	.	.	MAF_USDA=23.529
NC_035089.1	24159566	.	T	A	.	.	MAF_INRAE=6.962
NC_035089.1	24159577	.	G	T	.	.	MAF_USDA=9.836
NC_035089.1	24159635	.	G	T	.	.	MAF_INRAE=7.595
NC_035089.1	24159679	.	C	T	.	.	MAF_INRAE=29.747;MAF_USDA=19.412
NC_035089.1	24159696	.	G	T	.	.	MAF_INRAE=5.263;MAF_USDA=10.0
NC_035089.1	24159712	.	T	C	.	.	MAF_INRAE=6.667;MAF_USDA=25.0
NC_035089.1	24159741	.	C	T	.	.	MAF_INRAE=5.263;MAF_USDA=10.0
NC_035089.1	24159744	.	A	G	.	.	MAF_USDA=9.412
NC_035089.1	24159765	.	T	C	.	.	MAF_USDA=18.033
NC_035089.1	24159776	.	T	C	.	.	MAF_INRAE=5.263;MAF_USDA=10.0
NC_035089.1	24159789	.	A	T	.	.	MAF_USDA=2.459
NC_035089.1	24159791	.	G	C	.	.	MAF_INRAE=5.263;MAF_USDA=10.588
NC_035089.1	24159876	.	C	A	.	.	MAF_USDA=4.918
NC_035089.1	24159878	.	A	G	.	.	MAF_INRAE=30.833;MAF_USDA=32.941
NC_035089.1	24159890	.	G	A	.	.	MAF_INRAE=32.911;MAF_USDA=20.0
NC_035089.1	24159891	.	C	A	.	.	MAF_INRAE=31.667;MAF_USDA=32.941
NC_035089.1	24159956	.	T	C	.	.	MAF_INRAE=5.263
NC_035089.1	24159958	.	C	T	.	.	MAF_INRAE=3.797;MAF_USDA=17.647
NC_035089.1	24159961	.	T	G	.	.	MAF_USDA=2.459
NC_035089.1	24159975	.	T	C	.	.	MAF_USDA=8.333
NC_035089.1	24159976	.	G	A	.	.	MAF_USDA=2.459
NC_035089.1	24159999	.	G	A	.	.	MAF_INRAE=42.5;MAF_USDA=13.529
NC_035089.1	24160014	.	A	T	.	.	MAF_USDA=11.176
NC_035089.1	24160050	.	T	A	.	.	MAF_INRAE=48.101;MAF_USDA=25.0
NC_035089.1	24160052	.	G	A	.	.	MAF_INRAE=11.667;MAF_USDA=14.118
NC_035089.1	24160054	.	G	A	.	.	MAF_INRAE=11.667;MAF_USDA=12.353
NC_035089.1	24160064	.	G	A	.	.	MAF_USDA=1.639
NC_035089.1	24160066	.	C	T	.	.	MAF_USDA=5.738
NC_035089.1	24160074	.	A	G	.	.	MAF_INRAE=43.333;MAF_USDA=40.0
NC_035089.1	24160079	.	T	A	.	.	MAF_USDA=6.557
NC_035089.1	24160080	.	A	C	.	.	MAF_INRAE=2.632;MAF_USDA=8.235
NC_035089.1	24160104	.	A	G	.	.	MAF_INRAE=17.5;MAF_USDA=3.279
NC_035089.1	24160109	.	G	A	.	.	MAF_INRAE=10.127;MAF_USDA=12.353
NC_035089.1	24160117	.	C	T	.	.	MAF_USDA=2.459
NC_035089.1	24160121	.	T	C	.	.	MAF_USDA=2.459
NC_035089.1	24160137	.	G	T	.	.	MAF_INRAE=13.333;MAF_USDA=13.529
NC_035089.1	24160141	.	C	T	.	.	MAF_INRAE=13.333;MAF_USDA=14.118
NC_035089.1	24160143	.	A	T	.	.	MAF_INRAE=13.333;MAF_USDA=14.706
NC_035089.1	24160158	.	T	A	.	.	MAF_INRAE=13.333;MAF_USDA=27.083
NC_035089.1	24160165	.	G	A	.	.	MAF_USDA=1.639
NC_035089.1	24160166	.	A	T	.	.	MAF_USDA=1.639
NC_035089.1	24160170	.	G	T	.	.	MAF_INRAE=26.667;MAF_USDA=20.0
NC_035089.1	24160174	.	A	G	.	.	MAF_INRAE=1.667
NC_035089.1	24160178	.	T	G	.	.	MAF_INRAE=14.167;MAF_USDA=27.083
NC_035089.1	24160183	.	G	A	.	.	MAF_INRAE=27.5;MAF_USDA=28.235
NC_035089.1	24160196	.	A	G	.	.	MAF_INRAE=14.167
NC_035089.1	24160203	.	A	T	.	.	MAF_INRAE=15.0
NC_035089.1	24160234	.	G	A	.	.	MAF_USDA=31.25
NC_035089.1	24160250	.	G	A	.	.	MAF_INRAE=30.833;MAF_USDA=28.824
NC_035089.1	24160257	.	A	G	.	.	MAF_INRAE=5.833
NC_035089.1	24160275	.	C	A	.	.	MAF_USDA=3.279
NC_035089.1	24160286	.	C	G	.	.	MAF_USDA=2.459
NC_035089.1	24160307	.	C	A	.	.	MAF_INRAE=34.177
NC_035089.1	24160326	.	A	C	.	.	MAF_INRAE=10.0;MAF_USDA=8.197
NC_035089.1	24160338	.	A	G	.	.	MAF_USDA=2.459
NC_035089.1	24160414	.	C	G	.	.	MAF_INRAE=27.848;MAF_USDA=24.405
NC_035089.1	24160421	.	T	C	.	.	MAF_USDA=2.5
NC_035089.1	24160520	.	C	T	.	.	MAF_INRAE=5.263;MAF_USDA=10.0
NC_035089.1	24160526	.	A	C	.	.	MAF_INRAE=5.263;MAF_USDA=10.0
NC_035089.1	24160588	.	A	T	.	.	MAF_USDA=1.639
NC_035089.1	24160598	.	C	T	.	.	MAF_USDA=1.639
NC_035089.1	24160609	.	T	C	.	.	MAF_INRAE=24.051;MAF_USDA=20.588
NC_035089.1	24160653	.	A	C	.	.	MAF_INRAE=27.215;MAF_USDA=22.353
NC_035089.1	24160687	.	C	T	.	.	MAF_USDA=1.639
NC_035089.1	24160693	.	C	T	.	.	MAF_INRAE=32.278;MAF_USDA=20.588
NC_035089.1	24160696	.	T	C	.	.	MAF_INRAE=30.833;MAF_USDA=20.588
NC_035089.1	24160711	.	C	T	.	.	MAF_USDA=5.833
NC_035089.1	24160712	.	A	G	.	.	MAF_USDA=5.833
NC_035089.1	24160722	.	T	A	.	.	MAF_USDA=4.918
NC_035089.1	24160746	.	C	T	.	.	MAF_INRAE=5.263;MAF_USDA=10.0
NC_035089.1	24160761	.	C	A	.	.	MAF_USDA=3.279
NC_035089.1	24160774	.	A	C	.	.	MAF_INRAE=33.544;MAF_USDA=30.588
NC_035089.1	24160775	.	T	A	.	.	MAF_USDA=2.459
NC_035089.1	24160782	.	G	T	.	.	MAF_USDA=2.459
NC_035089.1	24160817	.	G	T	.	.	MAF_USDA=4.118
NC_035089.1	24160824	.	A	C	.	.	MAF_INRAE=32.911;MAF_USDA=21.176
NC_035089.1	24160841	.	T	C	.	.	MAF_INRAE=34.177;MAF_USDA=31.765
NC_035089.1	24160856	.	T	C	.	.	MAF_INRAE=27.848;MAF_USDA=24.118
NC_035089.1	24160858	.	G	A	.	.	MAF_USDA=2.459
NC_035089.1	24160873	.	G	T	.	.	MAF_INRAE=5.263;MAF_USDA=11.765
NC_035089.1	24160902	.	A	C	.	.	MAF_INRAE=34.177;MAF_USDA=32.941
NC_035089.1	24160965	.	G	T	.	.	MAF_INRAE=34.177;MAF_USDA=33.529
NC_035089.1	24160967	.	C	T	.	.	MAF_INRAE=3.797;MAF_USDA=8.333
NC_035089.1	24161016	.	G	A	.	.	MAF_INRAE=5.263;MAF_USDA=11.176
NC_035089.1	24161036	.	C	T	.	.	MAF_INRAE=5.263;MAF_USDA=16.667
NC_035089.1	24161037	.	G	A	.	.	MAF_INRAE=33.544;MAF_USDA=21.765
NC_035089.1	24161082	.	A	G	.	.	MAF_USDA=2.083
NC_035089.1	24161090	.	G	C	.	.	MAF_USDA=1.639
NC_035089.1	24161094	.	A	G	.	.	MAF_USDA=2.459
NC_035089.1	24161096	.	C	T	.	.	MAF_INRAE=5.263;MAF_USDA=9.412
NC_035089.1	24161109	.	C	T	.	.	MAF_USDA=1.639
NC_035089.1	24161110	.	G	A	.	.	MAF_INRAE=2.5;MAF_USDA=4.706
NC_035089.1	24161118	.	C	A	.	.	MAF_INRAE=2.5
NC_035089.1	24161140	.	C	T	.	.	MAF_INRAE=5.263;MAF_USDA=9.412
NC_035089.1	24161167	.	C	A	.	.	MAF_USDA=2.459
NC_035089.1	24161173	.	G	A	.	.	MAF_INRAE=33.544;MAF_USDA=21.176
NC_035089.1	24161186	.	A	C	.	.	MAF_INRAE=34.81;MAF_USDA=34.118
NC_035089.1	24161212	.	A	G	.	.	MAF_INRAE=5.263;MAF_USDA=10.0
NC_035089.1	24161275	.	G	A	.	.	MAF_INRAE=10.0;MAF_USDA=6.471
NC_035089.1	24161277	.	C	T	.	.	MAF_INRAE=32.911;MAF_USDA=20.0
NC_035089.1	24161310	.	T	C	.	.	MAF_INRAE=5.263;MAF_USDA=8.824
NC_035089.1	24161336	.	G	A	.	.	MAF_INRAE=6.667;MAF_USDA=1.639
NC_035089.1	24161387	.	T	G	.	.	MAF_INRAE=5.263;MAF_USDA=13.529
NC_035089.1	24161453	.	C	G	.	.	MAF_INRAE=5.263;MAF_USDA=11.905
NC_035089.1	24161462	.	A	C	.	.	MAF_INRAE=5.263;MAF_USDA=11.31
NC_035089.1	24161471	.	T	C	.	.	MAF_INRAE=5.263;MAF_USDA=10.119
NC_035089.1	24161472	.	G	T	.	.	MAF_USDA=10.119
NC_035089.1	24161474	.	A	T	.	.	MAF_INRAE=10.0;MAF_USDA=8.333
NC_035089.1	24161509	.	A	C	.	.	MAF_INRAE=34.177;MAF_USDA=33.333
NC_035089.1	24161539	.	T	A	.	.	MAF_USDA=2.5
NC_035089.1	24161540	.	G	A	.	.	MAF_USDA=2.5
NC_035089.1	24161569	.	T	G	.	.	MAF_USDA=8.333
NC_035089.1	24161588	.	G	A	.	.	MAF_INRAE=5.263;MAF_USDA=11.905
NC_035089.1	24161619	.	C	A	.	.	MAF_INRAE=3.797;MAF_USDA=19.048
NC_035089.1	24161647	.	A	G	.	.	MAF_USDA=4.098
NC_035089.1	24161672	.	G	C	.	.	MAF_USDA=9.016
NC_035089.1	24161674	.	C	T	.	.	MAF_INRAE=10.0;MAF_USDA=18.033
NC_035089.1	24161676	.	C	A	.	.	MAF_INRAE=27.848;MAF_USDA=22.941
NC_035089.1	24161678	.	A	G	.	.	MAF_INRAE=32.911;MAF_USDA=20.588
NC_035089.1	24161690	.	G	A	.	.	MAF_INRAE=32.911;MAF_USDA=20.588
NC_035089.1	24161691	.	G	T	.	.	MAF_INRAE=2.632
NC_035089.1	24161694	.	T	G	.	.	MAF_INRAE=2.632
NC_035089.1	24161718	.	A	G	.	.	MAF_INRAE=2.632
NC_035089.1	24161740	.	A	T	.	.	MAF_INRAE=3.797;MAF_USDA=1.639
NC_035089.1	24161742	.	G	A	.	.	MAF_USDA=4.918
NC_035089.1	24161760	.	T	C	.	.	MAF_INRAE=2.632
NC_035089.1	24161773	.	G	A	.	.	MAF_INRAE=1.667
NC_035089.1	24161775	.	G	A	.	.	MAF_INRAE=32.911;MAF_USDA=19.412
NC_035089.1	24161789	.	C	T	.	.	MAF_INRAE=3.797
NC_035089.1	24161835	.	C	T	.	.	MAF_INRAE=2.632
NC_035089.1	24161843	.	A	T	.	.	MAF_INRAE=33.544
NC_035089.1	24161859	.	G	A	.	.	MAF_USDA=1.639
NC_035089.1	24161917	.	C	T	.	.	MAF_INRAE=2.5
NC_035089.1	24161918	.	G	A	.	.	MAF_INRAE=2.532
NC_035089.1	24161927	.	G	A	.	.	MAF_USDA=4.098
NC_035089.1	24161932	.	C	T	.	.	MAF_INRAE=2.632
NC_035089.1	24161993	.	G	A	.	.	MAF_INRAE=2.632
NC_035089.1	24162008	.	G	T	.	.	MAF_INRAE=2.632
NC_035089.1	24162022	.	G	T	.	.	MAF_USDA=1.639
NC_035089.1	24162028	.	C	A	.	.	MAF_INRAE=5.833;MAF_USDA=1.639
NC_035089.1	24162037	.	T	C	.	.	MAF_INRAE=1.667
NC_035089.1	24162049	.	T	G	.	.	MAF_USDA=3.279
NC_035089.1	24162058	.	A	C	.	.	MAF_INRAE=1.667
NC_035089.1	24162089	.	G	A	.	.	MAF_USDA=33.333
NC_035089.1	24162096	.	G	T	.	.	MAF_USDA=8.333
NC_035089.1	24162102	.	C	G	.	.	MAF_USDA=13.934
NC_035089.1	24162111	.	C	G	.	.	MAF_INRAE=2.632
NC_035089.1	24162121	.	G	T	.	.	MAF_USDA=13.934
NC_035089.1	24162140	.	G	T	.	.	MAF_INRAE=5.0
NC_035089.1	24162172	.	C	T	.	.	MAF_USDA=5.294
NC_035089.1	24162173	.	G	A	.	.	MAF_INRAE=2.632
NC_035089.1	24162215	.	A	T	.	.	MAF_INRAE=6.667
NC_035089.1	24162221	.	G	A	.	.	MAF_USDA=1.639
NC_035089.1	24162253	.	A	C	.	.	MAF_INRAE=11.667
NC_035089.1	24162266	.	C	T	.	.	MAF_INRAE=30.0
NC_035089.1	24162280	.	C	T	.	.	MAF_USDA=12.5
NC_035089.1	24162291	.	A	G	.	.	MAF_INRAE=2.632
NC_035089.1	24162318	.	G	C	.	.	MAF_INRAE=5.0
NC_035089.1	24162324	.	G	T	.	.	MAF_INRAE=2.632
NC_035089.1	24162327	.	G	T	.	.	MAF_USDA=4.167
NC_035089.1	24162333	.	G	C	.	.	MAF_INRAE=5.0
NC_035089.1	24162347	.	A	G	.	.	MAF_INRAE=10.0;MAF_USDA=5.738
NC_035089.1	24162354	.	G	A	.	.	MAF_INRAE=5.833
NC_035089.1	24162355	.	T	C	.	.	MAF_INRAE=5.833
NC_035089.1	24162364	.	G	A	.	.	MAF_INRAE=5.833
NC_035089.1	24162371	.	A	C	.	.	MAF_INRAE=6.667
NC_035089.1	24162380	.	G	A	.	.	MAF_INRAE=7.5
NC_035089.1	24162382	.	T	C	.	.	MAF_USDA=1.639
NC_035089.1	24162386	.	C	T	.	.	MAF_INRAE=31.667
NC_035089.1	24162394	.	T	C	.	.	MAF_INRAE=6.667
NC_035089.1	24162403	.	G	T	.	.	MAF_INRAE=33.333
NC_035089.1	24162407	.	G	T	.	.	MAF_INRAE=30.0;MAF_USDA=2.083
NC_035089.1	24162410	.	G	A	.	.	MAF_INRAE=2.632
NC_035089.1	24162419	.	C	T	.	.	MAF_INRAE=2.5
NC_035089.1	24162421	.	C	T	.	.	MAF_INRAE=2.5
NC_035089.1	24162451	.	A	C	.	.	MAF_INRAE=2.632
NC_035089.1	24162455	.	A	T	.	.	MAF_USDA=1.639
NC_035089.1	24162459	.	A	G	.	.	MAF_USDA=4.918
NC_035089.1	24162462	.	C	T	.	.	MAF_INRAE=2.632
NC_035089.1	24162463	.	C	A	.	.	MAF_INRAE=20.833
NC_035089.1	24162467	.	G	A	.	.	MAF_USDA=2.459
NC_035089.1	24162475	.	T	G	.	.	MAF_INRAE=23.333;MAF_USDA=22.353
NC_035089.1	24162480	.	A	G	.	.	MAF_INRAE=46.667
NC_035089.1	24162484	.	C	A	.	.	MAF_INRAE=20.833
NC_035089.1	24162513	.	G	A	.	.	MAF_USDA=4.918
NC_035089.1	24162520	.	G	C	.	.	MAF_INRAE=2.632
NC_035089.1	24162533	.	G	A	.	.	MAF_INRAE=31.667;MAF_USDA=18.235
NC_035089.1	24162553	.	G	C	.	.	MAF_INRAE=31.667;MAF_USDA=20.588
NC_035089.1	24162572	.	C	T	.	.	MAF_USDA=2.459
NC_035089.1	24162579	.	A	G	.	.	MAF_INRAE=14.167;MAF_USDA=13.529
NC_035089.1	24162613	.	T	C	.	.	MAF_INRAE=1.667
NC_035089.1	24162619	.	G	A	.	.	MAF_INRAE=1.667
NC_035089.1	24162628	.	C	T	.	.	MAF_INRAE=1.667
NC_035089.1	24162629	.	G	A	.	.	MAF_USDA=10.588
NC_035089.1	24162648	.	C	G	.	.	MAF_INRAE=2.632
NC_035089.1	24162671	.	C	T	.	.	MAF_INRAE=5.0;MAF_USDA=18.235
NC_035089.1	24162676	.	C	A	.	.	MAF_INRAE=2.632
NC_035089.1	24162688	.	T	C	.	.	MAF_INRAE=6.667;MAF_USDA=1.667
NC_035089.1	24162724	.	C	T	.	.	MAF_INRAE=4.167
NC_035089.1	24162727	.	A	T	.	.	MAF_INRAE=2.5;MAF_USDA=18.75
NC_035089.1	24162754	.	T	A	.	.	MAF_INRAE=2.632
NC_035089.1	24162781	.	T	C	.	.	MAF_INRAE=3.797;MAF_USDA=8.333
NC_035089.1	24162783	.	C	A	.	.	MAF_INRAE=5.833
NC_035089.1	24162789	.	T	G	.	.	MAF_INRAE=5.833
NC_035089.1	24162811	.	A	T	.	.	MAF_INRAE=5.0
NC_035089.1	24162857	.	G	A	.	.	MAF_INRAE=7.895;MAF_USDA=29.167
NC_035089.1	24162859	.	G	A	.	.	MAF_USDA=2.459
NC_035089.1	24162877	.	A	G	.	.	MAF_USDA=12.5
NC_035089.1	24162878	.	G	C	.	.	MAF_USDA=12.5
NC_035089.1	24162880	.	G	T	.	.	MAF_USDA=16.667
NC_035089.1	24162906	.	G	A	.	.	MAF_USDA=10.417
NC_035089.1	24162963	.	G	T	.	.	MAF_INRAE=10.0;MAF_USDA=8.197
NC_035089.1	24162972	.	A	G	.	.	MAF_INRAE=5.263;MAF_USDA=10.588
NC_035089.1	24163001	.	C	T	.	.	MAF_INRAE=5.263;MAF_USDA=11.176
NC_035089.1	24163046	.	A	G	.	.	MAF_INRAE=34.177;MAF_USDA=33.333
NC_035089.1	24163060	.	C	T	.	.	MAF_INRAE=10.127;MAF_USDA=12.941
NC_035089.1	24163092	.	G	T	.	.	MAF_USDA=12.5
NC_035089.1	24163135	.	A	C	.	.	MAF_INRAE=2.632
NC_035089.1	24163157	.	T	G	.	.	MAF_USDA=16.667
NC_035089.1	24163181	.	A	C	.	.	MAF_USDA=1.639
NC_035089.1	24163238	.	G	T	.	.	MAF_INRAE=2.632;MAF_USDA=10.417
NC_035089.1	24163241	.	T	C	.	.	MAF_USDA=10.417
NC_035089.1	24163243	.	G	A	.	.	MAF_INRAE=32.278;MAF_USDA=22.941
NC_035089.1	24163272	.	T	C	.	.	MAF_INRAE=2.632
NC_035089.1	24163276	.	C	T	.	.	MAF_USDA=1.639
NC_035089.1	24163294	.	T	G	.	.	MAF_INRAE=21.053
NC_035089.1	24163297	.	C	T	.	.	MAF_INRAE=2.632
NC_035089.1	24163350	.	T	C	.	.	MAF_USDA=2.459
NC_035089.1	24163421	.	G	T	.	.	MAF_INRAE=30.833;MAF_USDA=23.529
NC_035089.1	24163436	.	T	C	.	.	MAF_INRAE=5.263;MAF_USDA=10.588
NC_035089.1	24163467	.	C	A	.	.	MAF_INRAE=25.949
NC_035089.1	24163469	.	A	C	.	.	MAF_USDA=1.639
NC_035089.1	24163521	.	C	T	.	.	MAF_INRAE=2.632;MAF_USDA=10.417
NC_035089.1	24163535	.	G	T	.	.	MAF_INRAE=34.177;MAF_USDA=27.381
NC_035089.1	24163541	.	C	A	.	.	MAF_INRAE=26.582
NC_035089.1	24163545	.	C	A	.	.	MAF_USDA=14.583
NC_035089.1	24163546	.	G	A	.	.	MAF_INRAE=3.797;MAF_USDA=21.429
NC_035089.1	24163556	.	A	T	.	.	MAF_USDA=6.557
NC_035089.1	24163570	.	T	G	.	.	MAF_INRAE=32.278;MAF_USDA=48.235
NC_035089.1	24163593	.	G	T	.	.	MAF_USDA=2.459
NC_035089.1	24163620	.	C	T	.	.	MAF_USDA=10.588
NC_035089.1	24163631	.	T	C	.	.	MAF_USDA=5.882
NC_035089.1	24163638	.	T	G	.	.	MAF_USDA=14.706
NC_035089.1	24163652	.	G	T	.	.	MAF_USDA=2.459
NC_035089.1	24163661	.	A	G	.	.	MAF_USDA=9.836
NC_035089.1	24163667	.	T	A	.	.	MAF_USDA=6.25
NC_035089.1	24163715	.	A	C	.	.	MAF_INRAE=5.263;MAF_USDA=10.588
NC_035089.1	24163749	.	G	A	.	.	MAF_INRAE=5.263;MAF_USDA=10.0
NC_035089.1	24163797	.	G	T	.	.	MAF_USDA=1.639
NC_035089.1	24163800	.	G	A	.	.	MAF_INRAE=5.263;MAF_USDA=10.0
NC_035089.1	24163837	.	C	T	.	.	MAF_USDA=2.459
NC_035089.1	24163901	.	C	T	.	.	MAF_INRAE=32.911;MAF_USDA=22.941
NC_035089.1	24163908	.	C	A	.	.	MAF_INRAE=34.177;MAF_USDA=32.353
NC_035089.1	24163938	.	T	G	.	.	MAF_USDA=1.639
NC_035089.1	24164003	.	G	T	.	.	MAF_USDA=2.459
NC_035089.1	24164004	.	A	G	.	.	MAF_USDA=23.77
NC_035089.1	24164023	.	C	A	.	.	MAF_INRAE=36.842;MAF_USDA=22.941
NC_035089.1	24164024	.	G	T	.	.	MAF_USDA=1.639
NC_035089.1	24164052	.	A	C	.	.	MAF_INRAE=5.263;MAF_USDA=10.0
NC_035089.1	24164086	.	T	G	.	.	MAF_INRAE=6.329;MAF_USDA=12.941
NC_035089.1	24164092	.	C	A	.	.	MAF_INRAE=32.911;MAF_USDA=22.941
NC_035089.1	24164116	.	G	C	.	.	MAF_USDA=2.459
NC_035089.1	24164130	.	G	T	.	.	MAF_USDA=1.639
NC_035089.1	24164145	.	A	G	.	.	MAF_USDA=2.459
NC_035089.1	24164159	.	C	T	.	.	MAF_INRAE=1.667;MAF_USDA=2.459
NC_035089.1	24164164	.	A	G	.	.	MAF_INRAE=5.263;MAF_USDA=10.0
NC_035089.1	24164165	.	C	T	.	.	MAF_INRAE=32.911
NC_035089.1	24164170	.	C	T	.	.	MAF_USDA=4.918
NC_035089.1	24164174	.	G	T	.	.	MAF_INRAE=32.911;MAF_USDA=22.353
NC_035089.1	24164183	.	C	T	.	.	MAF_INRAE=5.263;MAF_USDA=12.353
NC_035089.1	24164206	.	A	G	.	.	MAF_INRAE=21.053
NC_035089.1	24164210	.	A	G	.	.	MAF_USDA=3.529
NC_035089.1	24164241	.	A	G	.	.	MAF_INRAE=5.263;MAF_USDA=16.667
NC_035089.1	24164242	.	C	T	.	.	MAF_INRAE=27.215;MAF_USDA=20.588
NC_035089.1	24164248	.	T	C	.	.	MAF_USDA=1.639
NC_035089.1	24164257	.	A	T	.	.	MAF_INRAE=7.595;MAF_USDA=2.459
NC_035089.1	24164258	.	G	A	.	.	MAF_INRAE=8.333;MAF_USDA=2.459
NC_035089.1	24164260	.	A	T	.	.	MAF_INRAE=40.506;MAF_USDA=16.471
NC_035089.1	24164266	.	C	A	.	.	MAF_USDA=1.639
NC_035089.1	24164280	.	C	T	.	.	MAF_USDA=1.639
NC_035089.1	24164284	.	C	T	.	.	MAF_INRAE=22.5
NC_035089.1	24164286	.	C	A	.	.	MAF_INRAE=22.5
NC_035089.1	24164291	.	A	T	.	.	MAF_INRAE=22.5
NC_035089.1	24164299	.	G	A	.	.	MAF_INRAE=35.833
NC_035089.1	24164312	.	G	T	.	.	MAF_INRAE=33.544;MAF_USDA=36.885
NC_035089.1	24164323	.	C	G	.	.	MAF_INRAE=5.263;MAF_USDA=10.0
NC_035089.1	24164329	.	G	T	.	.	MAF_USDA=2.459
NC_035089.1	24164340	.	G	A	.	.	MAF_USDA=1.639
NC_035089.1	24164354	.	G	A	.	.	MAF_INRAE=5.263;MAF_USDA=9.412
NC_035089.1	24164362	.	T	G	.	.	MAF_INRAE=30.38;MAF_USDA=33.333
NC_035089.1	24164365	.	C	T	.	.	MAF_INRAE=6.667
NC_035089.1	24164379	.	C	A	.	.	MAF_USDA=19.672
NC_035089.1	24164419	.	T	G	.	.	MAF_INRAE=32.911;MAF_USDA=22.941
NC_035089.1	24164429	.	A	C	.	.	MAF_INRAE=10.759;MAF_USDA=15.882
NC_035089.1	24164529	.	C	T	.	.	MAF_USDA=1.639
NC_035089.1	24164537	.	T	G	.	.	MAF_USDA=7.377
NC_035089.1	24164563	.	C	G	.	.	MAF_INRAE=5.263;MAF_USDA=5.738
NC_035089.1	24164565	.	A	T	.	.	MAF_USDA=8.824
NC_035089.1	24165943	.	T	C	.	.	MAF_INRAE=21.053;MAF_USDA=44.118
NC_035089.1	24165973	.	T	G	.	.	MAF_INRAE=29.114;MAF_USDA=24.118
NC_035089.1	24165977	.	C	T	.	.	MAF_INRAE=10.833;MAF_USDA=4.098
NC_035089.1	24165978	.	G	A	.	.	MAF_INRAE=5.263;MAF_USDA=11.765
NC_035089.1	24166022	.	G	C	.	.	MAF_INRAE=5.263;MAF_USDA=16.667
NC_035089.1	24166056	.	C	A	.	.	MAF_INRAE=5.263;MAF_USDA=16.667
NC_035089.1	24166105	.	C	G	.	.	MAF_USDA=6.557
NC_035089.1	24166142	.	TTTTGC	TTTTGG	.	.	MAF_USDA=16.667
NC_035089.1	24166147	.	C	G	.	.	MAF_INRAE=5.263
NC_035089.1	24166178	.	G	T	.	.	MAF_USDA=2.459
NC_035089.1	24166196	.	C	A	.	.	MAF_INRAE=5.263;MAF_USDA=10.0
NC_035089.1	24166203	.	G	T	.	.	MAF_INRAE=5.263;MAF_USDA=10.0
NC_035089.1	24166205	.	A	C	.	.	MAF_INRAE=3.797;MAF_USDA=8.333
NC_035089.1	24166213	.	T	A	.	.	MAF_USDA=6.557
NC_035089.1	24166230	.	T	C	.	.	MAF_INRAE=33.544;MAF_USDA=47.059
NC_035089.1	24166240	.	G	T	.	.	MAF_INRAE=5.263;MAF_USDA=10.0
NC_035089.1	24166284	.	C	T	.	.	MAF_INRAE=5.263;MAF_USDA=10.0
NC_035089.1	24166320	.	A	C	.	.	MAF_INRAE=34.177;MAF_USDA=31.176
NC_035089.1	24166349	.	G	T	.	.	MAF_USDA=4.098
NC_035089.1	24166357	.	C	A	.	.	MAF_INRAE=32.911;MAF_USDA=21.765
NC_035089.1	24166385	.	T	G	.	.	MAF_INRAE=5.263;MAF_USDA=10.0
NC_035089.1	24166418	.	C	A	.	.	MAF_INRAE=31.667;MAF_USDA=33.333
NC_035089.1	24166443	.	A	G	.	.	MAF_INRAE=25.949
NC_035089.1	24166450	.	A	C	.	.	MAF_INRAE=27.848;MAF_USDA=29.412
NC_035089.1	24166461	.	C	G	.	.	MAF_INRAE=5.263;MAF_USDA=10.0
NC_035089.1	24166465	.	T	G	.	.	MAF_USDA=10.0
NC_035089.1	24166479	.	G	A	.	.	MAF_INRAE=32.911;MAF_USDA=21.176
NC_035089.1	24166514	.	G	T	.	.	MAF_INRAE=30.833;MAF_USDA=50.0
NC_035089.1	24166541	.	T	G	.	.	MAF_INRAE=1.667;MAF_USDA=1.639
NC_035089.1	24166543	.	A	G	.	.	MAF_INRAE=1.667;MAF_USDA=10.588
NC_035089.1	24166550	.	T	C	.	.	MAF_INRAE=1.667;MAF_USDA=1.639
NC_035089.1	24166553	.	T	C	.	.	MAF_INRAE=3.797;MAF_USDA=8.333
NC_035089.1	24166556	.	G	A	.	.	MAF_USDA=2.459
NC_035089.1	24166572	.	T	C	.	.	MAF_USDA=21.311
NC_035089.1	24166582	.	C	T	.	.	MAF_INRAE=36.842;MAF_USDA=20.588
NC_035089.1	24166585	.	C	G	.	.	MAF_USDA=3.279
NC_035089.1	24166592	.	G	T	.	.	MAF_INRAE=2.5
NC_035089.1	24166596	.	C	A	.	.	MAF_INRAE=31.667;MAF_USDA=50.0
NC_035089.1	24166651	.	C	A	.	.	MAF_USDA=17.213
NC_035089.1	24166656	.	A	T	.	.	MAF_USDA=2.459
NC_035089.1	24166661	.	T	C	.	.	MAF_INRAE=5.263;MAF_USDA=16.667
NC_035089.1	24166747	.	T	C	.	.	MAF_USDA=21.429
NC_035089.1	24166765	.	A	T	.	.	MAF_USDA=20.833
NC_035089.1	24166792	.	T	C	.	.	MAF_USDA=3.39
NC_035089.1	24166794	.	C	A	.	.	MAF_USDA=2.5
NC_035089.1	24166799	.	T	G	.	.	MAF_USDA=16.667
NC_035089.1	24166800	.	C	T	.	.	MAF_USDA=14.583
NC_035089.1	24166811	.	T	A	.	.	MAF_USDA=35.417
NC_035089.1	24167026	.	A	G	.	.	MAF_USDA=4.918
NC_035089.1	24167027	.	C	A	.	.	MAF_USDA=4.918
NC_035089.1	24167075	.	A	G	.	.	MAF_INRAE=5.263;MAF_USDA=9.412
NC_035089.1	24167082	.	C	A	.	.	MAF_INRAE=5.263;MAF_USDA=9.412
NC_035089.1	24167103	.	C	A	.	.	MAF_INRAE=15.823;MAF_USDA=8.235
NC_035089.1	24167112	.	A	C	.	.	MAF_INRAE=42.105;MAF_USDA=50.0
NC_035089.1	24167124	.	C	T	.	.	MAF_INRAE=9.167;MAF_USDA=8.333
NC_035089.1	24167125	.	G	T	.	.	MAF_INRAE=9.167;MAF_USDA=8.333
NC_035089.1	24167147	.	T	C	.	.	MAF_INRAE=32.278;MAF_USDA=41.667
NC_035089.1	24167148	.	A	T	.	.	MAF_INRAE=35.833;MAF_USDA=42.262
NC_035089.1	24167161	.	C	T	.	.	MAF_INRAE=32.911;MAF_USDA=39.759
NC_035089.1	24167166	.	G	A	.	.	MAF_INRAE=34.81;MAF_USDA=13.855
NC_035089.1	24167176	.	G	A	.	.	MAF_USDA=2.542
NC_035089.1	24167177	.	A	G	.	.	MAF_USDA=5.085
NC_035089.1	24167209	.	T	G	.	.	MAF_INRAE=35.0;MAF_USDA=37.5
NC_035089.1	24167211	.	G	A	.	.	MAF_INRAE=35.0;MAF_USDA=37.5
NC_035089.1	24167218	.	G	C	.	.	MAF_INRAE=35.0;MAF_USDA=37.5
NC_035089.1	24167228	.	C	T	.	.	MAF_INRAE=30.833;MAF_USDA=27.108
NC_035089.1	24167240	.	C	T	.	.	MAF_INRAE=8.333;MAF_USDA=23.333
NC_035089.1	24167244	.	G	A	.	.	MAF_INRAE=30.833;MAF_USDA=26.19
NC_035089.1	24167277	.	A	G	.	.	MAF_USDA=2.5
NC_035089.1	24167311	.	T	G	.	.	MAF_USDA=2.542
NC_035089.1	24167317	.	A	G	.	.	MAF_INRAE=35.443;MAF_USDA=11.667
NC_035089.1	24167318	.	T	G	.	.	MAF_INRAE=36.842;MAF_USDA=18.824
NC_035089.1	24167320	.	T	A	.	.	MAF_USDA=18.235
NC_035089.1	24167383	.	C	T	.	.	MAF_INRAE=34.177;MAF_USDA=11.475
NC_035089.1	24167393	.	C	A	.	.	MAF_INRAE=19.62;MAF_USDA=2.459
NC_035089.1	24167403	.	T	A	.	.	MAF_INRAE=32.911;MAF_USDA=20.588
NC_035089.1	24167441	.	A	T	.	.	MAF_INRAE=5.263;MAF_USDA=9.412
NC_035089.1	24167468	.	C	G	.	.	MAF_USDA=2.459
NC_035089.1	24167511	.	G	T	.	.	MAF_INRAE=32.911;MAF_USDA=24.118
NC_035089.1	24167558	.	T	G	.	.	MAF_INRAE=5.263;MAF_USDA=12.353
NC_035089.1	24167580	.	T	G	.	.	MAF_USDA=4.918
NC_035089.1	24167592	.	T	G	.	.	MAF_INRAE=25.949
NC_035089.1	24167629	.	T	G	.	.	MAF_USDA=2.5
NC_035089.1	24167702	.	C	G	.	.	MAF_USDA=3.333
NC_035089.1	24167786	.	T	A	.	.	MAF_USDA=6.25
NC_035089.1	24167926	.	T	G	.	.	MAF_USDA=33.333
NC_035089.1	24167953	.	T	C	.	.	MAF_INRAE=28.333
NC_035089.1	24167961	.	T	A	.	.	MAF_USDA=8.333
NC_035089.1	24168002	.	C	A	.	.	MAF_INRAE=5.263;MAF_USDA=9.091
NC_035089.1	24168144	.	A	T	.	.	MAF_USDA=27.083
NC_035089.1	24168257	.	T	C	.	.	MAF_USDA=12.5
NC_035089.1	24168284	.	G	A	.	.	MAF_USDA=4.918
NC_035089.1	24168291	.	T	C	.	.	MAF_USDA=3.279
NC_035089.1	24168301	.	T	C	.	.	MAF_USDA=3.279
NC_035089.1	24168313	.	T	C	.	.	MAF_USDA=9.412
NC_035089.1	24168323	.	A	C	.	.	MAF_USDA=2.459
NC_035089.1	24168362	.	T	G	.	.	MAF_USDA=1.639
NC_035089.1	24168370	.	C	T	.	.	MAF_USDA=7.5
NC_035089.1	24168462	.	G	T	.	.	MAF_USDA=29.167
NC_035089.1	24168465	.	C	A	.	.	MAF_USDA=1.695
NC_035089.1	24168470	.	T	C	.	.	MAF_USDA=14.634
NC_035089.1	24168476	.	C	T	.	.	MAF_USDA=14.583
NC_035089.1	24168493	.	A	G	.	.	MAF_USDA=1.639
NC_035089.1	24168506	.	C	T	.	.	MAF_USDA=3.279
NC_035089.1	24168521	.	T	C	.	.	MAF_USDA=10.0
NC_035089.1	24168525	.	T	C	.	.	MAF_USDA=2.459
NC_035089.1	24168540	.	A	G	.	.	MAF_USDA=48.824
NC_035089.1	24168568	.	A	G	.	.	MAF_USDA=10.0
NC_035089.1	24168589	.	A	G	.	.	MAF_USDA=48.824
NC_035089.1	24168603	.	T	G	.	.	MAF_USDA=2.459
NC_035089.1	24168604	.	C	G	.	.	MAF_USDA=3.279
NC_035089.1	24168623	.	T	C	.	.	MAF_USDA=1.639
NC_035089.1	24168624	.	A	C	.	.	MAF_USDA=7.377
NC_035089.1	24168645	.	A	T	.	.	MAF_INRAE=3.333
NC_035089.1	24168652	.	A	G	.	.	MAF_INRAE=3.333
NC_035089.1	24168664	.	C	G	.	.	MAF_USDA=19.672
NC_035089.1	24168684	.	C	A	.	.	MAF_INRAE=3.333;MAF_USDA=20.833
NC_035089.1	24168686	.	A	G	.	.	MAF_INRAE=3.333;MAF_USDA=27.083
NC_035089.1	24168688	.	C	T	.	.	MAF_INRAE=3.333
NC_035089.1	24168696	.	T	C	.	.	MAF_INRAE=3.333;MAF_USDA=20.833
NC_035089.1	24168698	.	G	T	.	.	MAF_INRAE=3.333
NC_035089.1	24168701	.	C	A	.	.	MAF_INRAE=10.0;MAF_USDA=4.918
NC_035089.1	24168705	.	A	C	.	.	MAF_USDA=1.639
NC_035089.1	24168784	.	C	T	.	.	MAF_INRAE=2.632;MAF_USDA=16.667
NC_035089.1	24168804	.	C	A	.	.	MAF_INRAE=5.063
NC_035089.1	24168822	.	T	A	.	.	MAF_INRAE=45.0
NC_035089.1	24168833	.	G	T	.	.	MAF_INRAE=15.0
NC_035089.1	24168848	.	G	A	.	.	MAF_INRAE=17.5;MAF_USDA=33.333
NC_035089.1	24168853	.	C	A	.	.	MAF_INRAE=17.5;MAF_USDA=31.25
NC_035089.1	24168862	.	T	G	.	.	MAF_INRAE=10.0;MAF_USDA=4.918
NC_035089.1	24168883	.	T	C	.	.	MAF_INRAE=2.632
NC_035089.1	24168909	.	G	T	.	.	MAF_USDA=7.377
NC_035089.1	24168910	.	T	A	.	.	MAF_INRAE=2.632
NC_035089.1	24168933	.	T	A	.	.	MAF_INRAE=2.632
NC_035089.1	24168942	.	G	T	.	.	MAF_USDA=9.836
NC_035089.1	24168963	.	C	T	.	.	MAF_INRAE=2.5
NC_035089.1	24168975	.	C	T	.	.	MAF_INRAE=3.165
NC_035089.1	24168976	.	T	C	.	.	MAF_INRAE=2.5
NC_035089.1	24168997	.	G	A	.	.	MAF_USDA=1.639
NC_035089.1	24168998	.	T	C	.	.	MAF_INRAE=26.667
NC_035089.1	24169026	.	T	G	.	.	MAF_INRAE=26.667
NC_035089.1	24169060	.	T	C	.	.	MAF_INRAE=2.5
NC_035089.1	24169078	.	G	A	.	.	MAF_INRAE=25.833;MAF_USDA=10.0
NC_035089.1	24169085	.	G	A	.	.	MAF_INRAE=41.667
NC_035089.1	24169091	.	A	T	.	.	MAF_INRAE=8.333
NC_035089.1	24169099	.	G	A	.	.	MAF_INRAE=24.167;MAF_USDA=10.714
NC_035089.1	24169121	.	G	A	.	.	MAF_USDA=7.5
NC_035089.1	24169125	.	T	A	.	.	MAF_USDA=39.583
NC_035089.1	24169157	.	T	A	.	.	MAF_USDA=33.529
NC_035089.1	24169162	.	G	A	.	.	MAF_USDA=26.23
NC_035089.1	24169168	.	C	T	.	.	MAF_INRAE=2.5;MAF_USDA=33.333
NC_035089.1	24169707	.	T	A	.	.	MAF_USDA=16.667
NC_035089.1	24169709	.	A	T	.	.	MAF_USDA=25.0
NC_035089.1	24169776	.	T	A	.	.	MAF_USDA=16.667
NC_035089.1	24169783	.	C	A	.	.	MAF_USDA=29.167
NC_035089.1	24169802	.	G	C	.	.	MAF_USDA=16.667
NC_035089.1	24169821	.	T	A	.	.	MAF_USDA=10.417
NC_035089.1	24169827	.	C	T	.	.	MAF_INRAE=47.368;MAF_USDA=35.417
NC_035089.1	24169850	.	T	C	.	.	MAF_USDA=37.5
NC_035089.1	24169863	.	G	A	.	.	MAF_USDA=12.5
NC_035089.1	24169887	.	G	A	.	.	MAF_USDA=3.333
NC_035089.1	24169904	.	T	A	.	.	MAF_USDA=16.667
NC_035089.1	24169907	.	G	T	.	.	MAF_USDA=7.377
NC_035089.1	24169927	.	T	A	.	.	MAF_USDA=6.25
NC_035089.1	24169946	.	G	A	.	.	MAF_USDA=19.167
NC_035089.1	24169970	.	T	G	.	.	MAF_USDA=10.588
NC_035089.1	24169992	.	A	G	.	.	MAF_USDA=14.583
NC_035089.1	24170013	.	C	T	.	.	MAF_INRAE=5.263;MAF_USDA=8.235
NC_035089.1	24170014	.	C	T	.	.	MAF_INRAE=2.5
NC_035089.1	24170042	.	C	T	.	.	MAF_INRAE=3.797;MAF_USDA=5.882
NC_035089.1	24170053	.	A	G	.	.	MAF_INRAE=3.797;MAF_USDA=8.235
NC_035089.1	24170057	.	C	A	.	.	MAF_INRAE=21.053
NC_035089.1	24170078	.	G	T	.	.	MAF_INRAE=5.263;MAF_USDA=8.824
NC_035089.1	24170089	.	C	T	.	.	MAF_USDA=6.557
NC_035089.1	24170095	.	G	T	.	.	MAF_INRAE=5.263;MAF_USDA=7.647
NC_035089.1	24170130	.	T	A	.	.	MAF_USDA=2.459
NC_035089.1	24170141	.	A	T	.	.	MAF_USDA=1.724
NC_035089.1	24170147	.	A	G	.	.	MAF_USDA=4.918
NC_035089.1	24170167	.	C	A	.	.	MAF_USDA=9.412
NC_035089.1	24170181	.	T	A	.	.	MAF_USDA=27.083
NC_035089.1	24170195	.	T	A	.	.	MAF_USDA=10.656
NC_035089.1	24170214	.	C	T	.	.	MAF_INRAE=5.263;MAF_USDA=6.471
NC_035089.1	24170217	.	A	T	.	.	MAF_USDA=16.667
NC_035089.1	24170259	.	T	C	.	.	MAF_INRAE=10.0;MAF_USDA=6.667
NC_035089.1	24170312	.	G	T	.	.	MAF_INRAE=49.367;MAF_USDA=41.176
NC_035089.1	24170340	.	C	T	.	.	MAF_INRAE=5.263;MAF_USDA=8.824
NC_035089.1	24170359	.	T	C	.	.	MAF_USDA=3.279
NC_035089.1	24170370	.	A	G	.	.	MAF_INRAE=5.263;MAF_USDA=9.412
NC_035089.1	24170371	.	T	G	.	.	MAF_USDA=9.412
NC_035089.1	24170374	.	A	T	.	.	MAF_USDA=9.412
NC_035089.1	24170396	.	A	T	.	.	MAF_INRAE=5.263;MAF_USDA=10.0
NC_035089.1	24170408	.	G	C	.	.	MAF_USDA=6.25
NC_035089.1	24170433	.	G	A	.	.	MAF_INRAE=5.263;MAF_USDA=10.0
NC_035089.1	24170436	.	A	G	.	.	MAF_INRAE=9.167;MAF_USDA=13.115
NC_035089.1	24170516	.	C	A	.	.	MAF_USDA=1.639
NC_035089.1	24170541	.	G	T	.	.	MAF_USDA=6.25
NC_035089.1	24170570	.	A	G	.	.	MAF_INRAE=49.367;MAF_USDA=41.765
NC_035089.1	24170571	.	T	A	.	.	MAF_INRAE=5.263;MAF_USDA=10.0
NC_035089.1	24170573	.	G	T	.	.	MAF_USDA=10.0
NC_035089.1	24170612	.	T	C	.	.	MAF_INRAE=5.263;MAF_USDA=9.412
NC_035089.1	24170660	.	A	C	.	.	MAF_INRAE=5.263;MAF_USDA=10.0
NC_035089.1	24170703	.	G	A	.	.	MAF_INRAE=46.203;MAF_USDA=45.882
NC_035089.1	24170738	.	T	C	.	.	MAF_INRAE=2.5;MAF_USDA=1.639
NC_035089.1	24170747	.	C	G	.	.	MAF_USDA=1.639
NC_035089.1	24170751	.	C	T	.	.	MAF_USDA=1.639
NC_035089.1	24170757	.	G	T	.	.	MAF_USDA=3.279
NC_035089.1	24170764	.	T	A	.	.	MAF_USDA=1.639
NC_035089.1	24170765	.	C	G	.	.	MAF_USDA=1.639
NC_035089.1	24170767	.	A	T	.	.	MAF_INRAE=9.494;MAF_USDA=22.941
NC_035089.1	24170781	.	A	G	.	.	MAF_USDA=4.098
NC_035089.1	24170789	.	A	C	.	.	MAF_USDA=4.098
NC_035089.1	24170790	.	T	A	.	.	MAF_USDA=22.131
NC_035089.1	24170791	.	T	C	.	.	MAF_USDA=5.738
NC_035089.1	24170803	.	A	T	.	.	MAF_INRAE=3.797;MAF_USDA=2.941
NC_035089.1	24170805	.	G	A	.	.	MAF_INRAE=10.833;MAF_USDA=5.738
NC_035089.1	24170814	.	G	T	.	.	MAF_USDA=9.016
NC_035089.1	24170815	.	T	C	.	.	MAF_USDA=4.918
NC_035089.1	24170823	.	A	T	.	.	MAF_USDA=1.667
NC_035089.1	24170850	.	G	C	.	.	MAF_USDA=5.833
NC_035089.1	24170856	.	A	T	.	.	MAF_INRAE=23.418;MAF_USDA=49.412
NC_035089.1	24170860	.	T	G	.	.	MAF_USDA=3.279
NC_035089.1	24170874	.	A	T	.	.	MAF_USDA=4.098
NC_035089.1	24170881	.	A	C	.	.	MAF_USDA=4.098
NC_035089.1	24170906	.	T	G	.	.	MAF_INRAE=3.797;MAF_USDA=11.765
NC_035089.1	24170908	.	T	G	.	.	MAF_USDA=2.083
NC_035089.1	24170915	.	T	G	.	.	MAF_INRAE=5.263;MAF_USDA=7.647
NC_035089.1	24170941	.	T	A	.	.	MAF_INRAE=27.848;MAF_USDA=13.529
NC_035089.1	24170943	.	A	T	.	.	MAF_USDA=7.059
NC_035089.1	24170981	.	A	C	.	.	MAF_INRAE=49.367;MAF_USDA=39.412
NC_035089.1	24171105	.	A	C	.	.	MAF_USDA=20.339
NC_035089.1	24171146	.	G	T	.	.	MAF_INRAE=3.333;MAF_USDA=3.614
NC_035089.1	24171147	.	C	T	.	.	MAF_INRAE=3.333
NC_035089.1	24171184	.	C	T	.	.	MAF_USDA=10.0
NC_035089.1	24171225	.	G	T	.	.	MAF_USDA=27.083
NC_035089.1	24171230	.	G	T	.	.	MAF_USDA=2.459
NC_035089.1	24171250	.	C	A	.	.	MAF_INRAE=5.263;MAF_USDA=10.0
NC_035089.1	24171352	.	A	G	.	.	MAF_USDA=9.412
NC_035089.1	24171371	.	C	T	.	.	MAF_INRAE=50.0;MAF_USDA=47.59
NC_035089.1	24171378	.	A	G	.	.	MAF_USDA=2.542
NC_035089.1	24171392	.	A	C	.	.	MAF_INRAE=10.0;MAF_USDA=8.475
NC_035089.1	24171406	.	G	A	.	.	MAF_USDA=2.459
NC_035089.1	24171507	.	T	A	.	.	MAF_INRAE=2.5
NC_035089.1	24171688	.	C	T	.	.	MAF_USDA=1.639
NC_035089.1	24171701	.	A	T	.	.	MAF_INRAE=44.304;MAF_USDA=41.765
NC_035089.1	24171711	.	A	G	.	.	MAF_INRAE=5.263;MAF_USDA=10.588
NC_035089.1	24171755	.	A	C	.	.	MAF_USDA=7.377
NC_035089.1	24171778	.	G	T	.	.	MAF_USDA=5.738
NC_035089.1	24171783	.	A	G	.	.	MAF_INRAE=9.167;MAF_USDA=9.016
NC_035089.1	24171847	.	G	A	.	.	MAF_INRAE=3.333
NC_035089.1	24171874	.	T	G	.	.	MAF_USDA=16.667
NC_035089.1	24171885	.	G	C	.	.	MAF_USDA=1.639
NC_035089.1	24171918	.	C	T	.	.	MAF_INRAE=5.263;MAF_USDA=14.583
NC_035089.1	24171944	.	G	A	.	.	MAF_INRAE=2.632;MAF_USDA=14.583
NC_035089.1	24171977	.	C	A	.	.	MAF_INRAE=15.19;MAF_USDA=8.824
NC_035089.1	24171997	.	T	C	.	.	MAF_INRAE=2.632;MAF_USDA=7.647
NC_035089.1	24172042	.	G	T	.	.	MAF_INRAE=5.263;MAF_USDA=9.412
NC_035089.1	24172075	.	T	G	.	.	MAF_USDA=12.353
NC_035089.1	24172076	.	T	C	.	.	MAF_USDA=11.765
NC_035089.1	24172101	.	T	C	.	.	MAF_INRAE=3.797;MAF_USDA=2.941
NC_035089.1	24172117	.	G	T	.	.	MAF_INRAE=10.0;MAF_USDA=4.918
NC_035089.1	24172123	.	G	T	.	.	MAF_INRAE=5.263;MAF_USDA=10.0
NC_035089.1	24172145	.	T	A	.	.	MAF_USDA=1.639
NC_035089.1	24172157	.	A	C	.	.	MAF_INRAE=5.263;MAF_USDA=9.412
NC_035089.1	24172174	.	T	C	.	.	MAF_INRAE=5.263;MAF_USDA=13.529
NC_035089.1	24172182	.	A	G	.	.	MAF_USDA=1.639
NC_035089.1	24172198	.	C	T	.	.	MAF_INRAE=10.833;MAF_USDA=4.918
NC_035089.1	24172200	.	T	G	.	.	MAF_INRAE=25.0;MAF_USDA=17.059
NC_035089.1	24172202	.	A	C	.	.	MAF_USDA=1.639
NC_035089.1	24172205	.	T	G	.	.	MAF_INRAE=5.263;MAF_USDA=12.941
NC_035089.1	24172249	.	G	A	.	.	MAF_INRAE=3.165;MAF_USDA=4.706
NC_035089.1	24172296	.	G	A	.	.	MAF_INRAE=5.263;MAF_USDA=10.588
NC_035089.1	24172331	.	T	G	.	.	MAF_INRAE=5.263;MAF_USDA=10.0
NC_035089.1	24172349	.	C	T	.	.	MAF_INRAE=5.263;MAF_USDA=10.0
NC_035089.1	24172395	.	G	T	.	.	MAF_USDA=1.639
NC_035089.1	24172410	.	G	A	.	.	MAF_USDA=4.098
NC_035089.1	24172411	.	C	A	.	.	MAF_USDA=3.279
NC_035089.1	24172512	.	T	A	.	.	MAF_INRAE=26.667;MAF_USDA=8.333
NC_035089.1	24172519	.	T	G	.	.	MAF_USDA=2.459
NC_035089.1	24172530	.	T	G	.	.	MAF_INRAE=49.367;MAF_USDA=38.235
NC_035089.1	24172554	.	A	G	.	.	MAF_USDA=1.667
NC_035089.1	24172569	.	A	C	.	.	MAF_INRAE=5.263;MAF_USDA=9.412
NC_035089.1	24172574	.	A	G	.	.	MAF_INRAE=5.263;MAF_USDA=9.412
NC_035089.1	24172607	.	C	A	.	.	MAF_INRAE=25.949;MAF_USDA=4.918
NC_035089.1	24172619	.	G	T	.	.	MAF_USDA=1.639
NC_035089.1	24172623	.	G	T	.	.	MAF_INRAE=5.263;MAF_USDA=16.667
NC_035089.1	24172636	.	T	A	.	.	MAF_USDA=1.639
NC_035089.1	24172738	.	A	G	.	.	MAF_USDA=8.235
NC_035089.1	24172875	.	G	A	.	.	MAF_USDA=2.5
NC_035089.1	24172880	.	G	T	.	.	MAF_USDA=14.583
NC_035089.1	24172904	.	G	A	.	.	MAF_INRAE=21.667
NC_035089.1	24172926	.	C	A	.	.	MAF_USDA=4.918
NC_035089.1	24172932	.	C	T	.	.	MAF_USDA=5.738
NC_035089.1	24172956	.	T	C	.	.	MAF_INRAE=5.263;MAF_USDA=16.667
NC_035089.1	24172975	.	G	C	.	.	MAF_INRAE=21.053
NC_035089.1	24172976	.	C	T	.	.	MAF_INRAE=3.797;MAF_USDA=4.706
NC_035089.1	24173171	.	C	T	.	.	MAF_USDA=2.459
NC_035089.1	24173213	.	A	G	.	.	MAF_INRAE=5.263;MAF_USDA=4.918
NC_035089.1	24173249	.	G	A	.	.	MAF_INRAE=26.582;MAF_USDA=2.459
NC_035089.1	24173288	.	C	A	.	.	MAF_USDA=1.639
NC_035089.1	24173317	.	T	A	.	.	MAF_USDA=1.639
NC_035089.1	24173338	.	C	A	.	.	MAF_USDA=27.049
NC_035089.1	24173428	.	T	G	.	.	MAF_USDA=5.738
NC_035089.1	24173440	.	A	C	.	.	MAF_USDA=4.706
NC_035089.1	24173441	.	A	C	.	.	MAF_USDA=1.639
NC_035089.1	24173447	.	A	T	.	.	MAF_INRAE=36.667;MAF_USDA=27.059
NC_035089.1	24173449	.	A	G	.	.	MAF_USDA=1.639
NC_035089.1	24173472	.	T	C	.	.	MAF_INRAE=3.797;MAF_USDA=4.706
NC_035089.1	24173474	.	G	C	.	.	MAF_USDA=20.492
NC_035089.1	24173477	.	T	A	.	.	MAF_USDA=1.639
NC_035089.1	24173555	.	G	A	.	.	MAF_USDA=1.639
NC_035089.1	24173572	.	T	C	.	.	MAF_USDA=3.279
NC_035089.1	24173585	.	G	A	.	.	MAF_USDA=1.639
NC_035089.1	24173604	.	C	A	.	.	MAF_INRAE=5.263;MAF_USDA=10.0
NC_035089.1	24173645	.	G	T	.	.	MAF_INRAE=5.263;MAF_USDA=10.0
NC_035089.1	24173668	.	T	C	.	.	MAF_INRAE=5.263;MAF_USDA=10.0
NC_035089.1	24173691	.	A	G	.	.	MAF_INRAE=3.797
NC_035089.1	24173781	.	G	A	.	.	MAF_INRAE=2.5;MAF_USDA=1.639
NC_035089.1	24173804	.	C	T	.	.	MAF_USDA=1.639
NC_035089.1	24173842	.	A	T	.	.	MAF_USDA=1.639
NC_035089.1	24173865	.	C	T	.	.	MAF_INRAE=10.0;MAF_USDA=11.475
NC_035089.1	24173902	.	A	T	.	.	MAF_INRAE=5.263;MAF_USDA=10.0
NC_035089.1	24173908	.	C	A	.	.	MAF_USDA=1.639
NC_035089.1	24174009	.	G	A	.	.	MAF_INRAE=50.0;MAF_USDA=38.235
NC_035089.1	24174023	.	C	A	.	.	MAF_INRAE=25.949
NC_035089.1	24174054	.	A	G	.	.	MAF_USDA=18.852
NC_035089.1	24174078	.	G	A	.	.	MAF_USDA=1.639
NC_035089.1	24174166	.	G	C	.	.	MAF_INRAE=10.833;MAF_USDA=5.738
NC_035089.1	24174214	.	C	T	.	.	MAF_INRAE=5.263;MAF_USDA=10.0
NC_035089.1	24174277	.	G	A	.	.	MAF_INRAE=49.367;MAF_USDA=38.824
NC_035089.1	24174310	.	C	G	.	.	MAF_INRAE=49.367;MAF_USDA=38.824
NC_035089.1	24174353	.	T	G	.	.	MAF_USDA=1.639
NC_035089.1	24174415	.	A	T	.	.	MAF_INRAE=3.797;MAF_USDA=4.706
NC_035089.1	24174485	.	A	C	.	.	MAF_INRAE=5.263;MAF_USDA=10.0
NC_035089.1	24174579	.	C	T	.	.	MAF_USDA=3.279
NC_035089.1	24174632	.	T	G	.	.	MAF_INRAE=2.5;MAF_USDA=1.639
NC_035089.1	24174701	.	G	A	.	.	MAF_INRAE=10.0;MAF_USDA=10.656
NC_035089.1	24174703	.	C	T	.	.	MAF_USDA=1.639
NC_035089.1	24174748	.	G	C	.	.	MAF_INRAE=5.063;MAF_USDA=19.412
NC_035089.1	24174755	.	C	T	.	.	MAF_INRAE=5.263;MAF_USDA=10.588
NC_035089.1	24174834	.	G	T	.	.	MAF_USDA=2.459
NC_035089.1	24174852	.	T	A	.	.	MAF_USDA=3.279
NC_035089.1	24174862	.	C	A	.	.	MAF_INRAE=49.367;MAF_USDA=37.647
NC_035089.1	24175109	.	C	T	.	.	MAF_USDA=2.353
NC_035089.1	24175136	.	C	A	.	.	MAF_USDA=1.639
NC_035089.1	24175205	.	G	T	.	.	MAF_USDA=4.098
NC_035089.1	24175280	.	T	G	.	.	MAF_USDA=28.689
NC_035089.1	24175392	.	C	G	.	.	MAF_INRAE=12.5;MAF_USDA=42.941
NC_035089.1	24175427	.	C	T	.	.	MAF_INRAE=3.797;MAF_USDA=4.706
NC_035089.1	24175442	.	T	A	.	.	MAF_USDA=4.098
NC_035089.1	24175499	.	T	A	.	.	MAF_USDA=2.459
NC_035089.1	24175528	.	C	G	.	.	MAF_INRAE=4.43;MAF_USDA=17.647
NC_035089.1	24175572	.	A	G	.	.	MAF_USDA=4.167
NC_035089.1	24175580	.	G	A	.	.	MAF_USDA=1.639
NC_035089.1	24175625	.	C	T	.	.	MAF_INRAE=45.57;MAF_USDA=32.941
NC_035089.1	24175666	.	G	T	.	.	MAF_INRAE=47.368;MAF_USDA=34.118
NC_035089.1	24175770	.	T	C	.	.	MAF_INRAE=2.5;MAF_USDA=1.639
NC_035089.1	24175771	.	C	G	.	.	MAF_INRAE=2.5;MAF_USDA=1.639
NC_035089.1	24175873	.	C	A	.	.	MAF_INRAE=5.263;MAF_USDA=9.412
NC_035089.1	24175923	.	C	A	.	.	MAF_USDA=3.279
NC_035089.1	24175962	.	G	A	.	.	MAF_USDA=1.639
NC_035089.1	24175993	.	A	T	.	.	MAF_INRAE=10.127;MAF_USDA=1.639
NC_035089.1	24176111	.	A	C	.	.	MAF_USDA=3.279
NC_035089.1	24176173	.	G	A	.	.	MAF_USDA=1.639
NC_035089.1	24176262	.	C	G	.	.	MAF_USDA=1.639
NC_035089.1	24176272	.	A	T	.	.	MAF_USDA=2.459
NC_035089.1	24176273	.	A	T	.	.	MAF_USDA=2.459
NC_035089.1	24176471	.	C	A	.	.	MAF_USDA=1.639
NC_035089.1	24176481	.	T	G	.	.	MAF_INRAE=5.063;MAF_USDA=14.754
NC_035089.1	24176492	.	C	T	.	.	MAF_INRAE=44.304;MAF_USDA=29.508
NC_035089.1	24176577	.	C	T	.	.	MAF_USDA=1.667
NC_035089.1	24176597	.	G	A	.	.	MAF_INRAE=26.582
NC_035089.1	24176623	.	G	T	.	.	MAF_INRAE=5.263;MAF_USDA=10.588
NC_035089.1	24176708	.	G	A	.	.	MAF_USDA=1.639
NC_035089.1	24176795	.	C	T	.	.	MAF_INRAE=3.797;MAF_USDA=2.941
NC_035089.1	24176796	.	C	G	.	.	MAF_INRAE=3.333;MAF_USDA=17.647
NC_035089.1	24176816	.	T	A	.	.	MAF_USDA=2.459
NC_035089.1	24176845	.	C	T	.	.	MAF_USDA=2.459
NC_035089.1	24176876	.	A	G	.	.	MAF_INRAE=7.5;MAF_USDA=2.459
NC_035089.1	24176891	.	C	T	.	.	MAF_INRAE=32.5;MAF_USDA=9.016
NC_035089.1	24176955	.	T	A	.	.	MAF_INRAE=10.0;MAF_USDA=9.016
NC_035089.1	24176993	.	G	C	.	.	MAF_USDA=1.639
NC_035089.1	24177011	.	G	A	.	.	MAF_INRAE=5.063;MAF_USDA=16.471
NC_035089.1	24177042	.	G	T	.	.	MAF_INRAE=3.797;MAF_USDA=7.059
NC_035089.1	24177058	.	T	C	.	.	MAF_USDA=3.279
NC_035089.1	24177069	.	A	T	.	.	MAF_USDA=1.639
NC_035089.1	24177181	.	A	G	.	.	MAF_INRAE=5.063;MAF_USDA=17.647
NC_035089.1	24177212	.	G	T	.	.	MAF_USDA=1.639
NC_035089.1	24177220	.	G	A	.	.	MAF_USDA=1.639
NC_035089.1	24177239	.	G	A	.	.	MAF_INRAE=5.063;MAF_USDA=17.647
NC_035089.1	24177290	.	G	A	.	.	MAF_USDA=1.639
NC_035089.1	24177345	.	G	A	.	.	MAF_INRAE=5.263;MAF_USDA=10.588
NC_035089.1	24177350	.	T	G	.	.	MAF_INRAE=7.5;MAF_USDA=2.459
NC_035089.1	24177375	.	C	T	.	.	MAF_INRAE=6.667
NC_035089.1	24177602	.	C	G	.	.	MAF_INRAE=5.063;MAF_USDA=17.059
NC_035089.1	24177645	.	T	A	.	.	MAF_USDA=1.639
NC_035089.1	24177882	.	T	A	.	.	MAF_INRAE=2.5
NC_035089.1	24177911	.	C	T	.	.	MAF_USDA=2.459
NC_035089.1	24177912	.	G	T	.	.	MAF_INRAE=10.0;MAF_USDA=4.098
NC_035089.1	24177961	.	A	G	.	.	MAF_INRAE=5.263;MAF_USDA=10.0
NC_035089.1	24178001	.	C	A	.	.	MAF_INRAE=5.063;MAF_USDA=17.647
NC_035089.1	24178084	.	G	A	.	.	MAF_INRAE=5.063;MAF_USDA=18.235
NC_035089.1	24178179	.	A	G	.	.	MAF_USDA=1.667
NC_035089.1	24178203	.	C	T	.	.	MAF_INRAE=3.333;MAF_USDA=1.639
NC_035089.1	24178228	.	A	C	.	.	MAF_USDA=1.639
NC_035089.1	24178496	.	C	T	.	.	MAF_USDA=1.639
NC_035089.1	24178774	.	G	A	.	.	MAF_INRAE=1.667
NC_035089.1	24178783	.	A	T	.	.	MAF_INRAE=1.667
NC_035089.1	24178801	.	C	T	.	.	MAF_INRAE=50.0;MAF_USDA=33.529
NC_035089.1	24178807	.	A	T	.	.	MAF_INRAE=6.962;MAF_USDA=18.235
NC_035089.1	24178809	.	G	A	.	.	MAF_INRAE=2.5
NC_035089.1	24178814	.	G	C	.	.	MAF_INRAE=2.5
NC_035089.1	24178816	.	A	G	.	.	MAF_USDA=4.098
NC_035089.1	24178830	.	G	T	.	.	MAF_INRAE=1.667
NC_035089.1	24178832	.	T	C	.	.	MAF_INRAE=1.667
NC_035089.1	24178833	.	C	A	.	.	MAF_INRAE=1.667
NC_035089.1	24178837	.	C	T	.	.	MAF_INRAE=1.667
NC_035089.1	24178975	.	T	C	.	.	MAF_INRAE=10.0;MAF_USDA=9.836
NC_035089.1	24179056	.	C	T	.	.	MAF_INRAE=3.797;MAF_USDA=2.941
NC_035089.1	24179077	.	A	T	.	.	MAF_INRAE=49.367;MAF_USDA=34.706
NC_035089.1	24179085	.	A	G	.	.	MAF_INRAE=21.053;MAF_USDA=1.639
NC_035089.1	24179101	.	G	A	.	.	MAF_INRAE=3.797;MAF_USDA=2.941
NC_035089.1	24179198	.	C	T	.	.	MAF_INRAE=10.0;MAF_USDA=9.836
NC_035089.1	24179215	.	A	G	.	.	MAF_INRAE=2.5;MAF_USDA=1.639
NC_035089.1	24179217	.	T	A	.	.	MAF_INRAE=3.797;MAF_USDA=7.647
NC_035089.1	24179342	.	A	C	.	.	MAF_INRAE=3.797
NC_035089.1	24179364	.	A	T	.	.	MAF_INRAE=34.177;MAF_USDA=9.016
NC_035089.1	24179375	.	C	G	.	.	MAF_USDA=28.689
NC_035089.1	24179548	.	G	A	.	.	MAF_USDA=1.639
NC_035089.1	24179581	.	T	G	.	.	MAF_USDA=1.639
NC_035089.1	24179600	.	G	A	.	.	MAF_USDA=1.639
NC_035089.1	24179628	.	T	A	.	.	MAF_INRAE=10.833;MAF_USDA=4.098
NC_035089.1	24179703	.	C	A	.	.	MAF_INRAE=10.0;MAF_USDA=9.836
NC_035089.1	24179717	.	T	G	.	.	MAF_USDA=1.639
NC_035089.1	24179800	.	A	C	.	.	MAF_INRAE=2.5;MAF_USDA=1.639
NC_035089.1	24179848	.	T	A	.	.	MAF_INRAE=34.177;MAF_USDA=6.557
NC_035089.1	24179949	.	C	T	.	.	MAF_INRAE=32.911
NC_035089.1	24179984	.	C	T	.	.	MAF_USDA=3.279
NC_035089.1	24180035	.	T	A	.	.	MAF_INRAE=49.367;MAF_USDA=34.118
NC_035089.1	24180044	.	G	T	.	.	MAF_INRAE=10.0;MAF_USDA=9.836
NC_035089.1	24180053	.	G	A	.	.	MAF_USDA=2.083
NC_035089.1	24180076	.	T	C	.	.	MAF_INRAE=49.367;MAF_USDA=34.118
NC_035089.1	24180217	.	G	A	.	.	MAF_USDA=2.353
NC_035089.1	24180219	.	G	A	.	.	MAF_USDA=2.353
NC_035089.1	24180232	.	G	T	.	.	MAF_USDA=4.918
NC_035089.1	24180297	.	T	A	.	.	MAF_INRAE=14.557;MAF_USDA=9.412
NC_035089.1	24180337	.	G	A	.	.	MAF_INRAE=25.949
NC_035089.1	24180350	.	C	G	.	.	MAF_INRAE=10.0;MAF_USDA=9.836
NC_035089.1	24180393	.	T	A	.	.	MAF_INRAE=3.797;MAF_USDA=7.059
NC_035089.1	24180415	.	T	C	.	.	MAF_USDA=5.882
NC_035089.1	24180486	.	A	T	.	.	MAF_USDA=3.333
NC_035089.1	24180494	.	T	A	.	.	MAF_USDA=1.639
NC_035089.1	24180505	.	G	A	.	.	MAF_INRAE=2.5;MAF_USDA=2.459
NC_035089.1	24180525	.	T	C	.	.	MAF_INRAE=6.667;MAF_USDA=1.639
NC_035089.1	24180556	.	T	C	.	.	MAF_INRAE=2.5;MAF_USDA=7.377
NC_035089.1	24180561	.	A	T	.	.	MAF_INRAE=34.81;MAF_USDA=40.984
NC_035089.1	24180581	.	G	A	.	.	MAF_USDA=5.294
NC_035089.1	24180619	.	C	T	.	.	MAF_INRAE=5.063;MAF_USDA=17.059
NC_035089.1	24180883	.	C	T	.	.	MAF_INRAE=2.5;MAF_USDA=1.639
NC_035089.1	24180995	.	T	G	.	.	MAF_INRAE=10.526
NC_035089.1	24181055	.	A	C	.	.	MAF_USDA=2.459
NC_035089.1	24181065	.	A	T	.	.	MAF_USDA=1.639
NC_035089.1	24181073	.	A	C	.	.	MAF_INRAE=5.263;MAF_USDA=10.0
NC_035089.1	24181136	.	C	A	.	.	MAF_INRAE=44.167
NC_035089.1	24181229	.	A	G	.	.	MAF_USDA=2.459
NC_035089.1	24181246	.	C	A	.	.	MAF_INRAE=5.063;MAF_USDA=16.471
NC_035089.1	24181256	.	C	T	.	.	MAF_USDA=2.459
NC_035089.1	24181425	.	T	C	.	.	MAF_USDA=2.459
NC_035089.1	24181459	.	C	T	.	.	MAF_USDA=1.639
NC_035089.1	24181460	.	G	A	.	.	MAF_USDA=5.294
NC_035089.1	24181494	.	G	C	.	.	MAF_USDA=1.639
NC_035089.1	24181550	.	C	A	.	.	MAF_USDA=8.197
NC_035089.1	24181595	.	C	T	.	.	MAF_INRAE=5.263;MAF_USDA=7.738
NC_035089.1	24181683	.	G	A	.	.	MAF_USDA=1.667
NC_035089.1	24181867	.	T	A	.	.	MAF_INRAE=5.263;MAF_USDA=5.952
NC_035089.1	24182096	.	G	T	.	.	MAF_INRAE=5.263;MAF_USDA=10.0
NC_035089.1	24182141	.	A	C	.	.	MAF_INRAE=5.263;MAF_USDA=10.0
NC_035089.1	24182465	.	C	T	.	.	MAF_USDA=1.639
NC_035089.1	24182477	.	C	T	.	.	MAF_INRAE=3.797;MAF_USDA=7.647
NC_035089.1	24182626	.	G	A	.	.	MAF_INRAE=44.937;MAF_USDA=35.882
NC_035089.1	24182662	.	C	A	.	.	MAF_INRAE=15.823;MAF_USDA=8.235
NC_035089.1	24182720	.	A	T	.	.	MAF_USDA=2.459
NC_035089.1	24182743	.	C	T	.	.	MAF_USDA=2.459
NC_035089.1	24182865	.	T	C	.	.	MAF_USDA=4.918
NC_035089.1	24182920	.	G	T	.	.	MAF_INRAE=3.797;MAF_USDA=7.647
NC_035089.1	24182983	.	A	G	.	.	MAF_INRAE=5.063;MAF_USDA=17.647
NC_035089.1	24182985	.	T	A	.	.	MAF_INRAE=10.833;MAF_USDA=4.098
NC_035089.1	24183139	.	A	C	.	.	MAF_USDA=6.471
NC_035089.1	24183221	.	G	A	.	.	MAF_INRAE=34.81;MAF_USDA=43.443
NC_035089.1	24183239	.	T	C	.	.	MAF_USDA=14.118
NC_035089.1	24183309	.	A	T	.	.	MAF_USDA=1.639
NC_035089.1	24183376	.	A	T	.	.	MAF_USDA=3.279
NC_035089.1	24183450	.	C	A	.	.	MAF_INRAE=3.797;MAF_USDA=2.941
NC_035089.1	24183497	.	T	A	.	.	MAF_INRAE=3.333
NC_035089.1	24183569	.	T	C	.	.	MAF_INRAE=7.5;MAF_USDA=25.0
NC_035089.1	24183601	.	C	G	.	.	MAF_USDA=1.639
NC_035089.1	24183630	.	A	T	.	.	MAF_USDA=1.639
NC_035089.1	24183637	.	C	T	.	.	MAF_INRAE=3.797;MAF_USDA=5.882
NC_035089.1	24183716	.	G	T	.	.	MAF_USDA=4.706
NC_035089.1	24183753	.	A	G	.	.	MAF_INRAE=5.263;MAF_USDA=10.0
NC_035089.1	24183760	.	A	T	.	.	MAF_USDA=1.639
NC_035089.1	24183806	.	G	T	.	.	MAF_USDA=1.639
NC_035089.1	24183813	.	A	T	.	.	MAF_INRAE=7.5;MAF_USDA=25.0
NC_035089.1	24183822	.	G	A	.	.	MAF_INRAE=5.063;MAF_USDA=17.647
NC_035089.1	24183908	.	C	G	.	.	MAF_INRAE=4.43;MAF_USDA=27.059
NC_035089.1	24183920	.	T	C	.	.	MAF_USDA=7.377
NC_035089.1	24183957	.	A	T	.	.	MAF_USDA=6.25
NC_035089.1	24183961	.	T	A	.	.	MAF_USDA=8.824
NC_035089.1	24184048	.	G	A	.	.	MAF_INRAE=12.658;MAF_USDA=14.706
NC_035089.1	24184057	.	G	C	.	.	MAF_INRAE=12.658;MAF_USDA=12.353
NC_035089.1	24184060	.	G	C	.	.	MAF_USDA=31.967
NC_035089.1	24184064	.	T	G	.	.	MAF_USDA=6.557
NC_035089.1	24184091	.	G	T	.	.	MAF_INRAE=10.0;MAF_USDA=8.197
NC_035089.1	24184161	.	A	C	.	.	MAF_INRAE=3.797;MAF_USDA=5.882
NC_035089.1	24184163	.	G	A	.	.	MAF_INRAE=47.468;MAF_USDA=34.118
NC_035089.1	24184238	.	A	T	.	.	MAF_INRAE=10.0;MAF_USDA=8.197
NC_035089.1	24184264	.	G	A	.	.	MAF_INRAE=5.063;MAF_USDA=17.647
NC_035089.1	24184284	.	G	A	.	.	MAF_INRAE=49.367;MAF_USDA=37.647
NC_035089.1	24184435	.	T	C	.	.	MAF_INRAE=5.263;MAF_USDA=10.0
NC_035089.1	24184526	.	C	A	.	.	MAF_USDA=2.459
NC_035089.1	24184792	.	T	C	.	.	MAF_INRAE=30.38;MAF_USDA=18.235
NC_035089.1	24184840	.	G	A	.	.	MAF_USDA=1.639
NC_035089.1	24184870	.	C	T	.	.	MAF_INRAE=10.0;MAF_USDA=8.197
NC_035089.1	24185083	.	C	G	.	.	MAF_USDA=4.098
NC_035089.1	24185085	.	C	T	.	.	MAF_INRAE=10.0;MAF_USDA=7.377
NC_035089.1	24185097	.	T	C	.	.	MAF_USDA=3.279
NC_035089.1	24185111	.	C	T	.	.	MAF_USDA=4.098
NC_035089.1	24185127	.	G	C	.	.	MAF_USDA=3.279
NC_035089.1	24185140	.	G	C	.	.	MAF_USDA=33.607
NC_035089.1	24185169	.	C	T	.	.	MAF_INRAE=46.667;MAF_USDA=34.706
NC_035089.1	24185208	.	T	A	.	.	MAF_INRAE=3.797;MAF_USDA=2.941
NC_035089.1	24185218	.	A	G	.	.	MAF_INRAE=10.0;MAF_USDA=8.197
NC_035089.1	24185236	.	G	T	.	.	MAF_USDA=5.738
NC_035089.1	24185237	.	G	T	.	.	MAF_USDA=2.459
NC_035089.1	24185243	.	T	A	.	.	MAF_USDA=4.098
NC_035089.1	24185354	.	G	C	.	.	MAF_USDA=1.639
NC_035089.1	24185382	.	C	T	.	.	MAF_USDA=2.459
NC_035089.1	24185464	.	T	G	.	.	MAF_INRAE=12.658;MAF_USDA=18.824
NC_035089.1	24185604	.	A	G	.	.	MAF_INRAE=9.167
NC_035089.1	24185612	.	C	A	.	.	MAF_USDA=3.279
NC_035089.1	24185621	.	G	A	.	.	MAF_INRAE=10.0
NC_035089.1	24185678	.	T	A	.	.	MAF_USDA=4.918
NC_035089.1	24185761	.	G	A	.	.	MAF_USDA=43.478
NC_035089.1	24185765	.	G	T	.	.	MAF_USDA=39.13
NC_035089.1	24186352	.	C	A	.	.	MAF_USDA=3.279
NC_035089.1	24186393	.	C	A	.	.	MAF_USDA=4.918
NC_035089.1	24186564	.	G	A	.	.	MAF_USDA=2.459
NC_035089.1	24186617	.	C	T	.	.	MAF_USDA=2.083
NC_035089.1	24186682	.	A	G	.	.	MAF_USDA=2.459
NC_035089.1	24186685	.	G	T	.	.	MAF_USDA=1.639
NC_035089.1	24186701	.	T	A	.	.	MAF_USDA=2.459
NC_035089.1	24186705	.	G	A	.	.	MAF_USDA=8.197
NC_035089.1	24186722	.	T	A	.	.	MAF_INRAE=10.127;MAF_USDA=2.459
NC_035089.1	24186735	.	C	A	.	.	MAF_USDA=2.459
NC_035089.1	24186797	.	A	G	.	.	MAF_INRAE=13.924;MAF_USDA=8.197
NC_035089.1	24186836	.	G	T	.	.	MAF_USDA=11.475
NC_035089.1	24186962	.	G	A	.	.	MAF_USDA=1.639
NC_035089.1	24186963	.	T	C	.	.	MAF_INRAE=5.263;MAF_USDA=10.0
NC_035089.1	24186964	.	T	A	.	.	MAF_USDA=7.377
NC_035089.1	24186968	.	T	A	.	.	MAF_USDA=1.639
NC_035089.1	24186993	.	G	T	.	.	MAF_USDA=1.639
NC_035089.1	24186994	.	T	C	.	.	MAF_USDA=1.639
NC_035089.1	24187021	.	C	T	.	.	MAF_USDA=4.098
NC_035089.1	24187039	.	T	C	.	.	MAF_USDA=6.667
NC_035089.1	24187101	.	T	G	.	.	MAF_INRAE=14.557;MAF_USDA=15.294
NC_035089.1	24187167	.	C	A	.	.	MAF_INRAE=14.557;MAF_USDA=7.377
NC_035089.1	24187253	.	G	A	.	.	MAF_USDA=1.639
NC_035089.1	24187304	.	T	C	.	.	MAF_INRAE=15.823;MAF_USDA=16.471
NC_035089.1	24187363	.	A	T	.	.	MAF_INRAE=45.57;MAF_USDA=33.529
NC_035089.1	24187388	.	G	T	.	.	MAF_INRAE=5.263;MAF_USDA=9.412
NC_035089.1	24187410	.	G	T	.	.	MAF_USDA=2.459
NC_035089.1	24187461	.	T	G	.	.	MAF_INRAE=12.658;MAF_USDA=15.882
NC_035089.1	24187522	.	G	T	.	.	MAF_INRAE=33.333;MAF_USDA=2.459
NC_035089.1	24187578	.	G	T	.	.	MAF_INRAE=3.333
NC_035089.1	24187625	.	C	T	.	.	MAF_USDA=6.25
NC_035089.1	24187719	.	T	G	.	.	MAF_USDA=27.083
NC_035089.1	24188339	.	G	A	.	.	MAF_USDA=4.31
NC_035089.1	24188366	.	G	A	.	.	MAF_INRAE=10.759;MAF_USDA=3.39
NC_035089.1	24188378	.	T	C	.	.	MAF_USDA=6.78
NC_035089.1	24188387	.	A	G	.	.	MAF_INRAE=10.759;MAF_USDA=3.39
NC_035089.1	24188393	.	T	G	.	.	MAF_INRAE=2.5;MAF_USDA=4.819
NC_035089.1	24188394	.	A	G	.	.	MAF_USDA=3.39
NC_035089.1	24188395	.	CTT	CTC	.	.	MAF_USDA=25.0
NC_035089.1	24188403	.	T	A	.	.	MAF_USDA=8.333
NC_035089.1	24188410	.	A	G	.	.	MAF_USDA=14.583
NC_035089.1	24188421	.	A	T	.	.	MAF_USDA=8.333
NC_035089.1	24188436	.	C	T	.	.	MAF_USDA=25.0
NC_035089.1	24188466	.	G	A	.	.	MAF_USDA=37.5
NC_035089.1	24188508	.	G	A	.	.	MAF_USDA=23.77
NC_035089.1	24188524	.	A	G	.	.	MAF_USDA=10.656
NC_035089.1	24188566	.	A	G	.	.	MAF_USDA=3.279
NC_035089.1	24188575	.	A	T	.	.	MAF_INRAE=2.632
NC_035089.1	24188582	.	A	G	.	.	MAF_USDA=2.459
NC_035089.1	24188609	.	C	T	.	.	MAF_USDA=4.098
NC_035089.1	24188614	.	T	G	.	.	MAF_USDA=4.098
NC_035089.1	24188616	.	G	C	.	.	MAF_USDA=2.459
NC_035089.1	24188623	.	T	C	.	.	MAF_USDA=15.882
NC_035089.1	24188666	.	C	A	.	.	MAF_USDA=12.353
NC_035089.1	24188669	.	C	A	.	.	MAF_USDA=8.197
NC_035089.1	24188698	.	A	G	.	.	MAF_USDA=1.639
NC_035089.1	24188732	.	T	C	.	.	MAF_USDA=1.639
NC_035089.1	24188748	.	G	A	.	.	MAF_USDA=1.639
NC_035089.1	24188815	.	T	C	.	.	MAF_INRAE=5.263;MAF_USDA=10.588
NC_035089.1	24188824	.	G	A	.	.	MAF_USDA=1.639
NC_035089.1	24188833	.	T	G	.	.	MAF_INRAE=6.962;MAF_USDA=2.459
NC_035089.1	24189053	.	T	G	.	.	MAF_USDA=31.25
NC_035089.1	24189054	.	C	G	.	.	MAF_USDA=41.667
NC_035089.1	24189060	.	T	G	.	.	MAF_INRAE=14.167
NC_035089.1	24189110	.	T	C	.	.	MAF_USDA=1.639
NC_035089.1	24189348	.	G	T	.	.	MAF_INRAE=5.263;MAF_USDA=9.412
NC_035089.1	24189375	.	A	T	.	.	MAF_USDA=1.639
NC_035089.1	24189483	.	T	G	.	.	MAF_INRAE=10.0
NC_035089.1	24189512	.	T	C	.	.	MAF_USDA=2.5
NC_035089.1	24189519	.	G	A	.	.	MAF_USDA=6.557
NC_035089.1	24189599	.	T	G	.	.	MAF_INRAE=1.667
NC_035089.1	24189607	.	A	T	.	.	MAF_INRAE=1.667
NC_035089.1	24189617	.	T	C	.	.	MAF_INRAE=1.667
NC_035089.1	24189622	.	A	T	.	.	MAF_INRAE=1.667
NC_035089.1	24189680	.	T	G	.	.	MAF_USDA=5.738
NC_035089.1	24189683	.	C	T	.	.	MAF_INRAE=4.167;MAF_USDA=7.377
NC_035089.1	24189684	.	A	T	.	.	MAF_INRAE=4.167;MAF_USDA=7.377
NC_035089.1	24189687	.	C	A	.	.	MAF_INRAE=9.167;MAF_USDA=22.917
NC_035089.1	24189689	.	C	A,T	.	.	MAF_INRAE=4.167;MAF_USDA=16.667
NC_035089.1	24189690	.	A	G	.	.	MAF_INRAE=4.167;MAF_USDA=7.377
NC_035089.1	24189691	.	G	A	.	.	MAF_USDA=1.639
NC_035089.1	24189699	.	T	G	.	.	MAF_INRAE=3.333
NC_035089.1	24189735	.	G	A	.	.	MAF_USDA=1.639
NC_035089.1	24189761	.	G	C	.	.	MAF_USDA=1.639
NC_035089.1	24189792	.	T	C	.	.	MAF_INRAE=2.5;MAF_USDA=7.377
NC_035089.1	24189807	.	T	C	.	.	MAF_INRAE=2.632;MAF_USDA=16.667
NC_035089.1	24189847	.	A	C	.	.	MAF_INRAE=35.443
NC_035089.1	24189875	.	G	C	.	.	MAF_USDA=3.279
NC_035089.1	24189969	.	A	G	.	.	MAF_USDA=10.417
NC_035089.1	24189997	.	A	C	.	.	MAF_INRAE=26.667
NC_035089.1	24190027	.	T	C	.	.	MAF_INRAE=11.667;MAF_USDA=11.475
NC_035089.1	24190028	.	G	A	.	.	MAF_INRAE=11.667
NC_035089.1	24190040	.	C	A	.	.	MAF_INRAE=1.667
NC_035089.1	24190065	.	C	T	.	.	MAF_USDA=2.459
NC_035089.1	24190113	.	C	T	.	.	MAF_INRAE=43.333;MAF_USDA=9.016
NC_035089.1	24190129	.	G	A	.	.	MAF_INRAE=47.5;MAF_USDA=42.353
NC_035089.1	24190222	.	G	A	.	.	MAF_INRAE=3.333
NC_035089.1	24190288	.	C	A	.	.	MAF_INRAE=19.167
NC_035089.1	24190324	.	G	A	.	.	MAF_INRAE=18.333
NC_035089.1	24190328	.	A	G	.	.	MAF_INRAE=16.667
NC_035089.1	24190335	.	C	A	.	.	MAF_INRAE=6.329
NC_035089.1	24190342	.	C	A	.	.	MAF_INRAE=15.833
NC_035089.1	24190348	.	C	A	.	.	MAF_USDA=4.167
NC_035089.1	24190362	.	G	A	.	.	MAF_INRAE=12.5
NC_035089.1	24190374	.	C	T	.	.	MAF_USDA=1.639
NC_035089.1	24190376	.	C	G	.	.	MAF_INRAE=13.333;MAF_USDA=22.917
NC_035089.1	24190382	.	C	A	.	.	MAF_INRAE=9.167
NC_035089.1	24190398	.	A	G	.	.	MAF_INRAE=1.667
NC_035089.1	24190406	.	C	T	.	.	MAF_INRAE=5.833
NC_035089.1	24190492	.	C	T	.	.	MAF_USDA=1.639
NC_035089.1	24190529	.	T	C	.	.	MAF_USDA=4.918
NC_035089.1	24190609	.	A	C	.	.	MAF_INRAE=49.367;MAF_USDA=9.016
NC_035089.1	24190669	.	A	C	.	.	MAF_USDA=6.557
NC_035089.1	24190759	.	G	A	.	.	MAF_USDA=1.639
NC_035089.1	24190761	.	G	A	.	.	MAF_INRAE=24.051;MAF_USDA=7.377
NC_035089.1	24190851	.	A	T	.	.	MAF_USDA=3.279
NC_035089.1	24190874	.	G	T	.	.	MAF_USDA=4.918
NC_035089.1	24190915	.	C	T	.	.	MAF_USDA=1.639
NC_035089.1	24190963	.	T	G	.	.	MAF_USDA=1.639
NC_035089.1	24190987	.	G	T	.	.	MAF_USDA=4.098
NC_035089.1	24191156	.	G	A	.	.	MAF_USDA=7.647
NC_035089.1	24191160	.	G	C	.	.	MAF_USDA=2.459
NC_035089.1	24191165	.	A	G	.	.	MAF_USDA=2.459
NC_035089.1	24191167	.	C	A	.	.	MAF_USDA=3.279
NC_035089.1	24191227	.	T	G	.	.	MAF_USDA=2.459
NC_035089.1	24191251	.	A	C	.	.	MAF_USDA=1.639
NC_035089.1	24191260	.	T	A	.	.	MAF_USDA=1.639
NC_035089.1	24191265	.	A	T	.	.	MAF_INRAE=9.167;MAF_USDA=12.353
NC_035089.1	24191307	.	C	T	.	.	MAF_USDA=1.639
NC_035089.1	24191353	.	G	T	.	.	MAF_INRAE=1.667
NC_035089.1	24191518	.	G	A	.	.	MAF_USDA=2.459
NC_035089.1	24191700	.	T	C	.	.	MAF_USDA=1.639
NC_035089.1	24191881	.	C	T	.	.	MAF_INRAE=37.342;MAF_USDA=31.176
NC_035089.1	24191949	.	C	A	.	.	MAF_INRAE=5.263;MAF_USDA=11.176
NC_035089.1	24191953	.	C	T	.	.	MAF_INRAE=10.526
NC_035089.1	24192048	.	A	G	.	.	MAF_INRAE=5.263;MAF_USDA=9.412
NC_035089.1	24192052	.	A	T	.	.	MAF_USDA=9.836
NC_035089.1	24192053	.	T	A	.	.	MAF_USDA=9.836
NC_035089.1	24192062	.	A	C	.	.	MAF_USDA=9.836
NC_035089.1	24192105	.	G	A	.	.	MAF_USDA=2.5
NC_035089.1	24192151	.	C	T	.	.	MAF_USDA=3.333
NC_035089.1	24192191	.	T	C	.	.	MAF_INRAE=9.167
NC_035089.1	24192206	.	A	T	.	.	MAF_INRAE=9.167;MAF_USDA=21.687
NC_035089.1	24192253	.	G	C	.	.	MAF_USDA=2.5
NC_035089.1	24192304	.	C	T	.	.	MAF_INRAE=3.333;MAF_USDA=10.417
NC_035089.1	24192334	.	G	T	.	.	MAF_INRAE=39.167;MAF_USDA=25.0
NC_035089.1	24192338	.	A	G	.	.	MAF_INRAE=39.167;MAF_USDA=25.0
NC_035089.1	24192452	.	A	G	.	.	MAF_USDA=31.148
NC_035089.1	24192462	.	T	C	.	.	MAF_USDA=1.639
NC_035089.1	24192494	.	T	G	.	.	MAF_INRAE=9.167;MAF_USDA=16.471
NC_035089.1	24192573	.	A	T	.	.	MAF_INRAE=33.544;MAF_USDA=28.235
NC_035089.1	24192574	.	T	C	.	.	MAF_INRAE=32.5;MAF_USDA=46.471
NC_035089.1	24192584	.	G	A	.	.	MAF_INRAE=4.43;MAF_USDA=8.235
NC_035089.1	24192589	.	A	G	.	.	MAF_INRAE=8.861;MAF_USDA=6.471
NC_035089.1	24192616	.	T	C	.	.	MAF_INRAE=37.975;MAF_USDA=45.833
NC_035089.1	24192626	.	C	A	.	.	MAF_INRAE=32.911;MAF_USDA=31.176
NC_035089.1	24192630	.	T	C	.	.	MAF_INRAE=31.667;MAF_USDA=31.176
NC_035089.1	24192632	.	C	T	.	.	MAF_INRAE=5.263;MAF_USDA=12.353
NC_035089.1	24192636	.	A	C	.	.	MAF_INRAE=4.167;MAF_USDA=2.459
NC_035089.1	24192649	.	C	T	.	.	MAF_INRAE=10.0
NC_035089.1	24192650	.	A	G	.	.	MAF_USDA=3.279
NC_035089.1	24192652	.	C	T	.	.	MAF_USDA=7.377
NC_035089.1	24192653	.	C	A	.	.	MAF_INRAE=4.43;MAF_USDA=3.529
NC_035089.1	24192666	.	T	A	.	.	MAF_INRAE=3.333;MAF_USDA=2.459
NC_035089.1	24192669	.	A	G	.	.	MAF_INRAE=38.333;MAF_USDA=41.176
NC_035089.1	24192681	.	A	G	.	.	MAF_USDA=22.951
NC_035089.1	24192704	.	C	T	.	.	MAF_INRAE=3.797;MAF_USDA=33.529
NC_035089.1	24192706	.	G	A	.	.	MAF_INRAE=35.0;MAF_USDA=33.529
NC_035089.1	24192721	.	A	G	.	.	MAF_USDA=2.459
NC_035089.1	24192830	.	T	C	.	.	MAF_INRAE=3.797;MAF_USDA=11.765
NC_035089.1	24192888	.	T	G	.	.	MAF_USDA=23.913
NC_035089.1	24192902	.	C	T	.	.	MAF_USDA=3.279
NC_035089.1	24192915	.	A	G	.	.	MAF_USDA=6.557
NC_035089.1	24192919	.	T	C	.	.	MAF_USDA=4.098
NC_035089.1	24192922	.	T	G	.	.	MAF_USDA=3.279
NC_035089.1	24192932	.	A	T	.	.	MAF_USDA=6.471
NC_035089.1	24192935	.	G	A	.	.	MAF_INRAE=2.632;MAF_USDA=9.016
NC_035089.1	24192949	.	A	T	.	.	MAF_USDA=3.279
NC_035089.1	24193022	.	C	T	.	.	MAF_INRAE=1.667
NC_035089.1	24193027	.	C	A	.	.	MAF_INRAE=1.667
NC_035089.1	24193029	.	T	C	.	.	MAF_INRAE=1.667
NC_035089.1	24193031	.	T	G	.	.	MAF_INRAE=31.667
NC_035089.1	24193093	.	C	T	.	.	MAF_INRAE=4.43;MAF_USDA=3.529
NC_035089.1	24193146	.	G	A	.	.	MAF_INRAE=3.333;MAF_USDA=3.279
NC_035089.1	24193278	.	T	A	.	.	MAF_INRAE=1.667
NC_035089.1	24193279	.	C	A	.	.	MAF_INRAE=1.667
NC_035089.1	24193297	.	G	T	.	.	MAF_INRAE=1.667
NC_035089.1	24193298	.	G	T	.	.	MAF_INRAE=1.667
NC_035089.1	24193317	.	G	T	.	.	MAF_USDA=1.639
NC_035089.1	24193329	.	C	A	.	.	MAF_USDA=3.279
NC_035089.1	24193342	.	G	A	.	.	MAF_INRAE=34.177;MAF_USDA=27.647
NC_035089.1	24193361	.	C	A	.	.	MAF_USDA=2.459
NC_035089.1	24193499	.	C	T	.	.	MAF_INRAE=3.797;MAF_USDA=8.333
NC_035089.1	24193503	.	C	T	.	.	MAF_INRAE=3.333;MAF_USDA=8.333
NC_035089.1	24193535	.	C	T	.	.	MAF_INRAE=42.405;MAF_USDA=28.235
NC_035089.1	24193627	.	C	T	.	.	MAF_INRAE=3.333;MAF_USDA=2.459
NC_035089.1	24193651	.	C	A	.	.	MAF_USDA=8.197
NC_035089.1	24193657	.	A	C	.	.	MAF_INRAE=14.557;MAF_USDA=4.098
NC_035089.1	24193706	.	A	G	.	.	MAF_INRAE=5.263;MAF_USDA=10.0
NC_035089.1	24193748	.	C	G	.	.	MAF_USDA=1.639
NC_035089.1	24193766	.	G	T	.	.	MAF_USDA=22.941
NC_035089.1	24193841	.	C	A	.	.	MAF_INRAE=34.81;MAF_USDA=28.235
NC_035089.1	24193883	.	C	A	.	.	MAF_USDA=4.098
NC_035089.1	24193935	.	T	C	.	.	MAF_USDA=7.647
NC_035089.1	24194021	.	A	G	.	.	MAF_USDA=7.647
NC_035089.1	24194025	.	G	A	.	.	MAF_USDA=1.639
NC_035089.1	24194091	.	A	G	.	.	MAF_INRAE=4.43;MAF_USDA=28.824
NC_035089.1	24194311	.	T	A	.	.	MAF_USDA=3.529
NC_035089.1	24194381	.	A	G	.	.	MAF_USDA=4.098
NC_035089.1	24194384	.	C	G	.	.	MAF_USDA=4.098
NC_035089.1	24194386	.	G	A	.	.	MAF_USDA=4.098
NC_035089.1	24194402	.	A	C	.	.	MAF_INRAE=5.263;MAF_USDA=9.412
NC_035089.1	24194410	.	T	C	.	.	MAF_INRAE=4.43;MAF_USDA=3.529
NC_035089.1	24194429	.	C	T	.	.	MAF_INRAE=10.0
NC_035089.1	24194615	.	C	T	.	.	MAF_INRAE=29.114;MAF_USDA=27.059
NC_035089.1	24194616	.	C	T	.	.	MAF_INRAE=26.667;MAF_USDA=27.059
NC_035089.1	24194646	.	A	C	.	.	MAF_USDA=1.639
NC_035089.1	24194650	.	G	T	.	.	MAF_INRAE=4.43;MAF_USDA=3.529
NC_035089.1	24194654	.	T	G	.	.	MAF_USDA=3.279
NC_035089.1	24194659	.	C	A	.	.	MAF_INRAE=5.263;MAF_USDA=10.0
NC_035089.1	24194899	.	G	C	.	.	MAF_USDA=4.098
NC_035089.1	24194957	.	G	T	.	.	MAF_USDA=1.667
NC_035089.1	24194960	.	G	T	.	.	MAF_INRAE=10.526
NC_035089.1	24194962	.	G	T	.	.	MAF_INRAE=6.667
NC_035089.1	24194978	.	C	T	.	.	MAF_USDA=1.639
NC_035089.1	24194981	.	T	G	.	.	MAF_USDA=1.639
NC_035089.1	24194985	.	A	T	.	.	MAF_INRAE=5.263;MAF_USDA=5.294
NC_035089.1	24195077	.	G	A	.	.	MAF_USDA=2.459
NC_035089.1	24195113	.	A	G	.	.	MAF_INRAE=50.0;MAF_USDA=18.033
NC_035089.1	24195137	.	C	T	.	.	MAF_INRAE=5.263;MAF_USDA=7.647
NC_035089.1	24195145	.	T	C	.	.	MAF_USDA=1.639
NC_035089.1	24195159	.	T	C	.	.	MAF_USDA=1.639
NC_035089.1	24195225	.	C	T	.	.	MAF_INRAE=44.304;MAF_USDA=31.176
NC_035089.1	24195306	.	A	C	.	.	MAF_USDA=1.639
NC_035089.1	24195377	.	C	T	.	.	MAF_INRAE=7.5;MAF_USDA=13.69
NC_035089.1	24195429	.	C	A	.	.	MAF_INRAE=13.924;MAF_USDA=9.412
NC_035089.1	24195433	.	C	T	.	.	MAF_USDA=4.098
NC_035089.1	24195528	.	G	C	.	.	MAF_USDA=2.459
NC_035089.1	24195570	.	C	T	.	.	MAF_INRAE=13.924;MAF_USDA=21.765
NC_035089.1	24195597	.	C	G	.	.	MAF_INRAE=1.667;MAF_USDA=6.557
NC_035089.1	24195604	.	T	C	.	.	MAF_INRAE=3.797
NC_035089.1	24195617	.	T	C	.	.	MAF_INRAE=13.924;MAF_USDA=21.176
NC_035089.1	24195690	.	A	G	.	.	MAF_INRAE=6.962;MAF_USDA=3.279
NC_035089.1	24195824	.	C	T	.	.	MAF_INRAE=12.658;MAF_USDA=22.941
NC_035089.1	24195832	.	A	G	.	.	MAF_USDA=1.639
NC_035089.1	24195867	.	C	A	.	.	MAF_USDA=1.639
NC_035089.1	24195868	.	A	T	.	.	MAF_INRAE=12.658;MAF_USDA=17.647
NC_035089.1	24195890	.	A	C	.	.	MAF_INRAE=15.789;MAF_USDA=24.118
NC_035089.1	24195892	.	A	G	.	.	MAF_USDA=4.918
NC_035089.1	24195896	.	C	A	.	.	MAF_USDA=4.918
NC_035089.1	24195902	.	T	A	.	.	MAF_USDA=37.5
NC_035089.1	24195911	.	T	C	.	.	MAF_USDA=8.235
NC_035089.1	24195931	.	C	T	.	.	MAF_USDA=2.459
NC_035089.1	24195951	.	C	T	.	.	MAF_USDA=13.529
NC_035089.1	24195963	.	T	C	.	.	MAF_USDA=14.118
NC_035089.1	24195964	.	C	A	.	.	MAF_INRAE=45.0
NC_035089.1	24195971	.	A	T	.	.	MAF_USDA=7.647
NC_035089.1	24195972	.	T	G	.	.	MAF_USDA=7.647
NC_035089.1	24195976	.	A	G	.	.	MAF_USDA=16.667
NC_035089.1	24195977	.	T	C	.	.	MAF_USDA=4.918
NC_035089.1	24195993	.	G	T	.	.	MAF_USDA=9.836
NC_035089.1	24196007	.	T	G	.	.	MAF_USDA=15.574
NC_035089.1	24196015	.	C	T	.	.	MAF_USDA=1.639
NC_035089.1	24196035	.	T	C	.	.	MAF_USDA=11.765
NC_035089.1	24196048	.	C	A	.	.	MAF_USDA=1.639
NC_035089.1	24196055	.	T	A	.	.	MAF_USDA=2.459
NC_035089.1	24196056	.	G	T	.	.	MAF_USDA=2.459
NC_035089.1	24196088	.	A	C	.	.	MAF_USDA=3.279
NC_035089.1	24196213	.	A	G	.	.	MAF_INRAE=27.215;MAF_USDA=37.059
NC_035089.1	24196249	.	G	C	.	.	MAF_USDA=4.098
NC_035089.1	24196250	.	T	A	.	.	MAF_USDA=4.098
NC_035089.1	24196303	.	A	C	.	.	MAF_INRAE=1.667
NC_035089.1	24196340	.	A	G	.	.	MAF_USDA=2.459
NC_035089.1	24196374	.	G	A	.	.	MAF_INRAE=13.291;MAF_USDA=9.412
NC_035089.1	24196403	.	A	T	.	.	MAF_USDA=2.459
NC_035089.1	24196404	.	T	A	.	.	MAF_INRAE=10.833
NC_035089.1	24196473	.	G	A	.	.	MAF_INRAE=10.833;MAF_USDA=18.033
NC_035089.1	24196484	.	C	T	.	.	MAF_USDA=4.098
NC_035089.1	24196533	.	T	G	.	.	MAF_USDA=29.167
NC_035089.1	24196547	.	C	A	.	.	MAF_USDA=25.0
NC_035089.1	24196571	.	G	C	.	.	MAF_USDA=25.0
NC_035089.1	24196656	.	G	A	.	.	MAF_INRAE=3.797;MAF_USDA=10.417
NC_035089.1	24196686	.	G	A	.	.	MAF_INRAE=10.759;MAF_USDA=8.333
NC_035089.1	24196731	.	C	T	.	.	MAF_USDA=1.639
NC_035089.1	24196735	.	G	A	.	.	MAF_INRAE=3.333;MAF_USDA=7.377
NC_035089.1	24196739	.	T	A	.	.	MAF_INRAE=3.333;MAF_USDA=6.557
NC_035089.1	24196742	.	C	T	.	.	MAF_INRAE=3.333;MAF_USDA=6.557
NC_035089.1	24196794	.	A	T	.	.	MAF_INRAE=1.667;MAF_USDA=3.279
NC_035089.1	24196805	.	C	T	.	.	MAF_USDA=1.639
NC_035089.1	24196827	.	G	A	.	.	MAF_INRAE=25.949
NC_035089.1	24196901	.	T	C	.	.	MAF_INRAE=10.0;MAF_USDA=1.639
NC_035089.1	24196911	.	T	C	.	.	MAF_USDA=1.639
NC_035089.1	24196934	.	G	A	.	.	MAF_INRAE=7.5;MAF_USDA=15.294
NC_035089.1	24197024	.	A	C	.	.	MAF_USDA=2.459
NC_035089.1	24197047	.	T	C	.	.	MAF_USDA=4.918
NC_035089.1	24197055	.	C	A	.	.	MAF_USDA=4.098
NC_035089.1	24197060	.	A	G	.	.	MAF_USDA=4.098
NC_035089.1	24197063	.	G	A	.	.	MAF_INRAE=43.038;MAF_USDA=38.824
NC_035089.1	24197064	.	T	G	.	.	MAF_USDA=5.738
NC_035089.1	24197086	.	G	T	.	.	MAF_INRAE=15.789;MAF_USDA=45.833
NC_035089.1	24197088	.	A	G	.	.	MAF_USDA=3.279
NC_035089.1	24197090	.	C	A	.	.	MAF_INRAE=35.0;MAF_USDA=50.0
NC_035089.1	24197100	.	G	A	.	.	MAF_USDA=1.639
NC_035089.1	24197101	.	C	G	.	.	MAF_USDA=2.459
NC_035089.1	24197104	.	A	G	.	.	MAF_USDA=4.098
NC_035089.1	24197105	.	A	T	.	.	MAF_USDA=1.639
NC_035089.1	24197118	.	G	A	.	.	MAF_USDA=3.279
NC_035089.1	24197134	.	T	G	.	.	MAF_USDA=8.197
NC_035089.1	24197157	.	A	G	.	.	MAF_USDA=4.098
NC_035089.1	24197168	.	C	T	.	.	MAF_USDA=4.918
NC_035089.1	24197277	.	C	T	.	.	MAF_INRAE=3.333;MAF_USDA=5.738
NC_035089.1	24197289	.	T	C	.	.	MAF_USDA=3.279
NC_035089.1	24197295	.	T	C	.	.	MAF_INRAE=3.333
NC_035089.1	24197460	.	C	G	.	.	MAF_INRAE=25.949
NC_035089.1	24197475	.	T	C	.	.	MAF_USDA=1.639
NC_035089.1	24197489	.	G	T	.	.	MAF_INRAE=10.0
NC_035089.1	24197501	.	C	T	.	.	MAF_INRAE=10.0
NC_035089.1	24197502	.	G	A	.	.	MAF_USDA=7.377
NC_035089.1	24197542	.	T	G	.	.	MAF_USDA=5.738
NC_035089.1	24197543	.	A	T	.	.	MAF_USDA=5.738
NC_035089.1	24197544	.	A	T	.	.	MAF_USDA=5.738
NC_035089.1	24197551	.	C	T	.	.	MAF_INRAE=5.263;MAF_USDA=16.667
NC_035089.1	24197554	.	C	A	.	.	MAF_USDA=2.459
NC_035089.1	24197560	.	G	A	.	.	MAF_USDA=4.098
NC_035089.1	24197582	.	T	C	.	.	MAF_USDA=9.836
NC_035089.1	24197602	.	C	A	.	.	MAF_INRAE=48.333;MAF_USDA=20.492
NC_035089.1	24197606	.	G	A	.	.	MAF_INRAE=15.19;MAF_USDA=24.118
NC_035089.1	24197651	.	G	A	.	.	MAF_USDA=31.25
NC_035089.1	24197655	.	T	A	.	.	MAF_USDA=3.279
NC_035089.1	24197717	.	A	T	.	.	MAF_INRAE=9.167
NC_035089.1	24197770	.	C	T	.	.	MAF_USDA=1.667
NC_035089.1	24197774	.	T	C	.	.	MAF_USDA=1.667
NC_035089.1	24197827	.	T	C	.	.	MAF_USDA=1.639
NC_035089.1	24197852	.	C	A	.	.	MAF_INRAE=12.658;MAF_USDA=17.647
NC_035089.1	24197853	.	T	C	.	.	MAF_USDA=1.639
NC_035089.1	24197858	.	T	C	.	.	MAF_USDA=1.639
NC_035089.1	24197993	.	C	A	.	.	MAF_USDA=4.098
NC_035089.1	24197999	.	T	C	.	.	MAF_USDA=4.098
NC_035089.1	24198015	.	G	T	.	.	MAF_USDA=4.918
NC_035089.1	24198017	.	T	C	.	.	MAF_INRAE=15.19;MAF_USDA=4.098
NC_035089.1	24198026	.	G	A	.	.	MAF_USDA=1.639
NC_035089.1	24198067	.	A	C	.	.	MAF_USDA=5.738
NC_035089.1	24198074	.	A	C	.	.	MAF_USDA=4.098
NC_035089.1	24198079	.	T	C	.	.	MAF_USDA=3.279
NC_035089.1	24198105	.	T	G	.	.	MAF_USDA=25.0
NC_035089.1	24198110	.	T	G	.	.	MAF_INRAE=5.263;MAF_USDA=16.667
NC_035089.1	24198136	.	G	A	.	.	MAF_INRAE=5.263;MAF_USDA=16.667
NC_035089.1	24198138	.	G	A	.	.	MAF_USDA=6.557
NC_035089.1	24198151	.	C	A	.	.	MAF_USDA=3.279
NC_035089.1	24198158	.	C	A	.	.	MAF_USDA=3.279
NC_035089.1	24198163	.	C	T	.	.	MAF_USDA=2.459
NC_035089.1	24198212	.	T	C	.	.	MAF_INRAE=10.0;MAF_USDA=1.639
NC_035089.1	24198254	.	A	G	.	.	MAF_INRAE=50.0;MAF_USDA=19.672
NC_035089.1	24198287	.	C	T	.	.	MAF_INRAE=7.5;MAF_USDA=17.059
NC_035089.1	24198363	.	G	C	.	.	MAF_USDA=5.738
NC_035089.1	24198372	.	C	A	.	.	MAF_INRAE=15.19;MAF_USDA=43.75
NC_035089.1	24198390	.	G	A	.	.	MAF_INRAE=8.333
NC_035089.1	24198399	.	C	T	.	.	MAF_INRAE=10.0
NC_035089.1	24198424	.	C	A	.	.	MAF_USDA=1.639
NC_035089.1	24198427	.	C	A	.	.	MAF_INRAE=11.667
NC_035089.1	24198464	.	G	A	.	.	MAF_USDA=1.639
NC_035089.1	24198489	.	G	C	.	.	MAF_INRAE=9.167
NC_035089.1	24198569	.	A	G	.	.	MAF_USDA=10.656
NC_035089.1	24198584	.	A	G	.	.	MAF_INRAE=9.167;MAF_USDA=20.588
NC_035089.1	24198612	.	A	T	.	.	MAF_INRAE=10.0;MAF_USDA=17.213
NC_035089.1	24198650	.	T	G	.	.	MAF_USDA=1.639
NC_035089.1	24198671	.	C	A	.	.	MAF_USDA=1.639
NC_035089.1	24198756	.	T	C	.	.	MAF_INRAE=5.263;MAF_USDA=8.235
NC_035089.1	24198793	.	G	A	.	.	MAF_USDA=1.639
NC_035089.1	24198815	.	G	A	.	.	MAF_INRAE=25.949
NC_035089.1	24198964	.	C	T	.	.	MAF_INRAE=10.0;MAF_USDA=14.754
NC_035089.1	24198983	.	T	A	.	.	MAF_INRAE=21.053
NC_035089.1	24199019	.	A	C	.	.	MAF_INRAE=10.0;MAF_USDA=2.459
NC_035089.1	24199063	.	T	C	.	.	MAF_INRAE=6.329;MAF_USDA=11.176
NC_035089.1	24199082	.	C	T	.	.	MAF_INRAE=26.316;MAF_USDA=8.333
NC_035089.1	24199111	.	C	A	.	.	MAF_USDA=11.475
NC_035089.1	24199164	.	G	A	.	.	MAF_USDA=1.639
NC_035089.1	24199218	.	T	C	.	.	MAF_USDA=1.639
NC_035089.1	24199230	.	C	T	.	.	MAF_USDA=1.639
NC_035089.1	24199231	.	G	A	.	.	MAF_INRAE=3.333;MAF_USDA=1.639
NC_035089.1	24199242	.	G	T	.	.	MAF_INRAE=13.291;MAF_USDA=10.0
NC_035089.1	24199243	.	C	T	.	.	MAF_INRAE=9.167;MAF_USDA=10.0
NC_035089.1	24199248	.	T	G	.	.	MAF_USDA=1.639
NC_035089.1	24199274	.	T	C	.	.	MAF_INRAE=7.5;MAF_USDA=25.0
NC_035089.1	24199276	.	T	C	.	.	MAF_USDA=6.25
NC_035089.1	24199311	.	C	T	.	.	MAF_USDA=1.639
NC_035089.1	24199329	.	C	A	.	.	MAF_USDA=2.459
NC_035089.1	24199338	.	A	T	.	.	MAF_INRAE=10.0;MAF_USDA=15.574
NC_035089.1	24199414	.	G	A	.	.	MAF_INRAE=36.709;MAF_USDA=47.647
NC_035089.1	24199415	.	A	T	.	.	MAF_USDA=2.459
NC_035089.1	24199418	.	T	C	.	.	MAF_INRAE=41.667;MAF_USDA=38.824
NC_035089.1	24199504	.	G	A	.	.	MAF_INRAE=12.658;MAF_USDA=9.412
NC_035089.1	24199516	.	A	G	.	.	MAF_INRAE=44.937;MAF_USDA=23.529
NC_035089.1	24199575	.	C	G	.	.	MAF_USDA=2.459
NC_035089.1	24199667	.	A	G	.	.	MAF_INRAE=13.333
NC_035089.1	24199708	.	C	G	.	.	MAF_USDA=10.656
NC_035089.1	24199727	.	T	C	.	.	MAF_INRAE=13.291;MAF_USDA=14.706
NC_035089.1	24199776	.	C	A	.	.	MAF_USDA=1.639
NC_035089.1	24199814	.	C	T	.	.	MAF_USDA=3.279
NC_035089.1	24199847	.	C	T	.	.	MAF_USDA=1.639
NC_035089.1	24199919	.	A	T	.	.	MAF_INRAE=6.962;MAF_USDA=2.459
NC_035089.1	24199938	.	G	A	.	.	MAF_INRAE=44.937;MAF_USDA=25.0
NC_035089.1	24199969	.	T	C	.	.	MAF_INRAE=3.797;MAF_USDA=8.333
NC_035089.1	24200042	.	G	A	.	.	MAF_INRAE=24.051;MAF_USDA=6.557
NC_035089.1	24200058	.	C	T	.	.	MAF_INRAE=15.19;MAF_USDA=23.529
NC_035089.1	24200123	.	C	G	.	.	MAF_INRAE=6.329;MAF_USDA=11.176
NC_035089.1	24200202	.	C	T	.	.	MAF_INRAE=7.595;MAF_USDA=29.412
NC_035089.1	24200258	.	A	G	.	.	MAF_INRAE=7.595
NC_035089.1	24200259	.	G	T	.	.	MAF_INRAE=8.333
NC_035089.1	24200302	.	C	G	.	.	MAF_USDA=1.639
NC_035089.1	24200380	.	A	G	.	.	MAF_INRAE=10.0;MAF_USDA=1.639
NC_035089.1	24200480	.	C	T	.	.	MAF_INRAE=3.333
NC_035089.1	24200483	.	C	A	.	.	MAF_USDA=2.459
NC_035089.1	24200502	.	C	A	.	.	MAF_USDA=2.459
NC_035089.1	24200515	.	T	G	.	.	MAF_INRAE=7.595;MAF_USDA=27.381
NC_035089.1	24200573	.	A	G	.	.	MAF_USDA=2.459
NC_035089.1	24200587	.	C	A	.	.	MAF_INRAE=3.333;MAF_USDA=6.557
NC_035089.1	24200630	.	C	T	.	.	MAF_INRAE=15.19;MAF_USDA=24.706
NC_035089.1	24200645	.	G	A	.	.	MAF_INRAE=25.949
NC_035089.1	24200727	.	T	C	.	.	MAF_INRAE=1.667;MAF_USDA=13.095
NC_035089.1	24200746	.	A	T	.	.	MAF_INRAE=7.595;MAF_USDA=22.917
NC_035089.1	24200868	.	C	T	.	.	MAF_INRAE=6.329;MAF_USDA=16.667
NC_035089.1	24200874	.	G	C	.	.	MAF_USDA=1.667
NC_035089.1	24200958	.	G	A	.	.	MAF_INRAE=25.949
NC_035089.1	24201019	.	C	T	.	.	MAF_USDA=2.5
NC_035089.1	24201034	.	T	C	.	.	MAF_INRAE=10.0;MAF_USDA=1.667
NC_035089.1	24201058	.	G	T	.	.	MAF_INRAE=15.19;MAF_USDA=26.19
NC_035089.1	24201102	.	C	T	.	.	MAF_USDA=1.667
NC_035089.1	24201118	.	G	A	.	.	MAF_INRAE=5.696
NC_035089.1	24201167	.	C	A	.	.	MAF_USDA=8.197
NC_035089.1	24201347	.	C	T	.	.	MAF_INRAE=3.333;MAF_USDA=6.667
NC_035089.1	24201391	.	T	G	.	.	MAF_USDA=2.5
NC_035089.1	24201472	.	G	A	.	.	MAF_INRAE=44.304;MAF_USDA=25.0
NC_035089.1	24201545	.	G	A	.	.	MAF_INRAE=7.5;MAF_USDA=25.0
NC_035089.1	24201629	.	A	T	.	.	MAF_USDA=2.5
NC_035089.1	24201735	.	T	G	.	.	MAF_USDA=38.69
NC_035089.1	24201795	.	T	C	.	.	MAF_INRAE=10.0
NC_035089.1	24201826	.	A	G	.	.	MAF_INRAE=1.667;MAF_USDA=4.167
NC_035089.1	24201929	.	G	A	.	.	MAF_USDA=4.167
NC_035089.1	24202017	.	C	T	.	.	MAF_INRAE=1.667
NC_035089.1	24202045	.	G	T	.	.	MAF_INRAE=10.0;MAF_USDA=1.667
NC_035089.1	24202086	.	A	G	.	.	MAF_INRAE=13.291;MAF_USDA=9.524
NC_035089.1	24202165	.	C	T	.	.	MAF_INRAE=10.0;MAF_USDA=1.667
NC_035089.1	24202207	.	T	G	.	.	MAF_INRAE=7.595;MAF_USDA=27.976
NC_035089.1	24202268	.	T	C	.	.	MAF_USDA=1.667
NC_035089.1	24202288	.	A	G	.	.	MAF_USDA=2.5
NC_035089.1	24202357	.	C	G	.	.	MAF_USDA=2.5
NC_035089.1	24202440	.	G	C	.	.	MAF_USDA=6.25
NC_035089.1	24202672	.	A	C	.	.	MAF_USDA=9.167
NC_035089.1	24202684	.	T	A	.	.	MAF_USDA=1.667
NC_035089.1	24202710	.	A	G	.	.	MAF_INRAE=7.5;MAF_USDA=8.333
NC_035089.1	24202761	.	C	T	.	.	MAF_INRAE=15.19;MAF_USDA=25.0
NC_035089.1	24202809	.	A	G	.	.	MAF_INRAE=44.304;MAF_USDA=23.81
NC_035089.1	24202815	.	C	G	.	.	MAF_INRAE=6.329;MAF_USDA=11.31
NC_035089.1	24202853	.	A	G	.	.	MAF_USDA=4.167
NC_035089.1	24202862	.	C	A	.	.	MAF_INRAE=13.291;MAF_USDA=20.833
NC_035089.1	24202877	.	T	G	.	.	MAF_USDA=2.542
NC_035089.1	24202893	.	G	C	.	.	MAF_INRAE=10.833;MAF_USDA=18.072
NC_035089.1	24202915	.	A	T	.	.	MAF_USDA=2.5
NC_035089.1	24202942	.	G	A	.	.	MAF_INRAE=5.263;MAF_USDA=5.357
NC_035089.1	24202990	.	A	G	.	.	MAF_INRAE=4.167;MAF_USDA=9.524
NC_035089.1	24203016	.	A	G	.	.	MAF_INRAE=5.263;MAF_USDA=16.667
NC_035089.1	24203278	.	C	G	.	.	MAF_INRAE=4.43;MAF_USDA=8.929
NC_035089.1	24203303	.	C	T	.	.	MAF_INRAE=12.658;MAF_USDA=20.238
NC_035089.1	24203377	.	T	G	.	.	MAF_INRAE=15.19;MAF_USDA=18.452
NC_035089.1	24203423	.	A	T	.	.	MAF_INRAE=10.0
NC_035089.1	24203469	.	G	T	.	.	MAF_INRAE=6.667;MAF_USDA=4.167
NC_035089.1	24203479	.	C	T	.	.	MAF_USDA=1.667
NC_035089.1	24203480	.	G	A	.	.	MAF_INRAE=8.228
NC_035089.1	24203527	.	A	T	.	.	MAF_INRAE=3.797;MAF_USDA=8.333
NC_035089.1	24203584	.	A	G	.	.	MAF_USDA=2.5
NC_035089.1	24203628	.	T	A	.	.	MAF_INRAE=15.19;MAF_USDA=20.238
NC_035089.1	24203637	.	A	G	.	.	MAF_INRAE=44.937;MAF_USDA=22.024
NC_035089.1	24203656	.	A	G	.	.	MAF_INRAE=24.684;MAF_USDA=45.833
NC_035089.1	24203658	.	T	C	.	.	MAF_INRAE=22.5;MAF_USDA=46.429
NC_035089.1	24203691	.	C	T,*	.	.	MAF_INRAE=6.329;MAF_USDA=18.75
NC_035089.1	24203718	.	T	G	.	.	MAF_INRAE=24.684;MAF_USDA=31.25
NC_035089.1	24203725	.	T	A	.	.	MAF_INRAE=15.19;MAF_USDA=16.667
NC_035089.1	24203734	.	A	G	.	.	MAF_INRAE=15.19;MAF_USDA=16.667
NC_035089.1	24203743	.	C	G	.	.	MAF_INRAE=12.5;MAF_USDA=25.595
NC_035089.1	24203751	.	A	C	.	.	MAF_INRAE=12.5;MAF_USDA=6.25
NC_035089.1	24203752	.	G	A	.	.	MAF_INRAE=22.5;MAF_USDA=31.25
NC_035089.1	24203821	.	T	C	.	.	MAF_USDA=3.529
NC_035089.1	24203840	.	T	A	.	.	MAF_USDA=1.639
NC_035089.1	24203878	.	T	G	.	.	MAF_USDA=8.333
NC_035089.1	24203898	.	T	G	.	.	MAF_USDA=2.459
NC_035089.1	24203906	.	A	G	.	.	MAF_INRAE=6.962;MAF_USDA=3.279
NC_035089.1	24203937	.	C	T	.	.	MAF_INRAE=5.063;MAF_USDA=7.647
NC_035089.1	24203991	.	A	C	.	.	MAF_USDA=1.639
NC_035089.1	24204004	.	G	A	.	.	MAF_USDA=8.197
NC_035089.1	24204013	.	C	T	.	.	MAF_INRAE=7.5;MAF_USDA=8.235
NC_035089.1	24204030	.	T	C	.	.	MAF_INRAE=15.19;MAF_USDA=16.471
NC_035089.1	24204036	.	T	A	.	.	MAF_INRAE=3.333
NC_035089.1	24204050	.	A	T	.	.	MAF_USDA=2.459
NC_035089.1	24204132	.	A	T	.	.	MAF_INRAE=3.797;MAF_USDA=8.333
NC_035089.1	24204152	.	T	A	.	.	MAF_USDA=4.098
NC_035089.1	24204167	.	T	C	.	.	MAF_INRAE=6.329;MAF_USDA=11.176
NC_035089.1	24204184	.	C	T	.	.	MAF_USDA=3.279
NC_035089.1	24204207	.	C	A	.	.	MAF_INRAE=12.5;MAF_USDA=17.647
NC_035089.1	24204275	.	T	C	.	.	MAF_INRAE=10.0;MAF_USDA=1.639
NC_035089.1	24204322	.	A	G	.	.	MAF_INRAE=15.19;MAF_USDA=17.059
NC_035089.1	24204347	.	T	C	.	.	MAF_INRAE=12.5;MAF_USDA=16.471
NC_035089.1	24204392	.	C	T	.	.	MAF_INRAE=13.291;MAF_USDA=18.235
NC_035089.1	24204456	.	G	A	.	.	MAF_USDA=3.279
NC_035089.1	24204720	.	T	A	.	.	MAF_USDA=1.639
NC_035089.1	24204785	.	T	C	.	.	MAF_USDA=1.639
NC_035089.1	24204793	.	G	A	.	.	MAF_INRAE=31.013;MAF_USDA=42.941
NC_035089.1	24204801	.	G	A	.	.	MAF_INRAE=6.329;MAF_USDA=11.176
NC_035089.1	24204827	.	T	C	.	.	MAF_INRAE=8.228;MAF_USDA=16.471
NC_035089.1	24204903	.	C	G	.	.	MAF_USDA=2.459
NC_035089.1	24204946	.	T	G	.	.	MAF_INRAE=25.949;MAF_USDA=1.639
NC_035089.1	24204966	.	C	T	.	.	MAF_USDA=7.377
NC_035089.1	24204971	.	C	T	.	.	MAF_USDA=7.059
NC_035089.1	24205016	.	G	A	.	.	MAF_USDA=1.639
NC_035089.1	24205044	.	G	A	.	.	MAF_USDA=4.918
NC_035089.1	24205086	.	C	T	.	.	MAF_INRAE=5.833
NC_035089.1	24205094	.	C	T	.	.	MAF_INRAE=43.671;MAF_USDA=21.765
NC_035089.1	24205109	.	T	C	.	.	MAF_INRAE=43.671;MAF_USDA=24.118
NC_035089.1	24205120	.	T	C	.	.	MAF_USDA=4.098
NC_035089.1	24205220	.	T	A	.	.	MAF_USDA=4.098
NC_035089.1	24205231	.	C	T	.	.	MAF_USDA=7.377
NC_035089.1	24205254	.	T	G	.	.	MAF_USDA=4.098
NC_035089.1	24205255	.	T	C	.	.	MAF_USDA=10.0
NC_035089.1	24205256	.	C	A	.	.	MAF_USDA=5.294
NC_035089.1	24205410	.	G	T	.	.	MAF_INRAE=3.333
NC_035089.1	24205415	.	T	G	.	.	MAF_INRAE=6.962;MAF_USDA=15.294
NC_035089.1	24205454	.	A	C	.	.	MAF_INRAE=4.43;MAF_USDA=8.824
NC_035089.1	24205470	.	G	A	.	.	MAF_INRAE=1.667
NC_035089.1	24205481	.	C	A	.	.	MAF_INRAE=1.667
NC_035089.1	24205594	.	G	C	.	.	MAF_INRAE=7.5;MAF_USDA=11.765
NC_035089.1	24205630	.	T	C	.	.	MAF_INRAE=6.329;MAF_USDA=11.765
NC_035089.1	24205652	.	A	C	.	.	MAF_USDA=3.279
NC_035089.1	24205671	.	A	T	.	.	MAF_INRAE=4.43;MAF_USDA=8.824
NC_035089.1	24205674	.	G	A	.	.	MAF_USDA=3.279
NC_035089.1	24205682	.	G	C	.	.	MAF_USDA=4.918
NC_035089.1	24205730	.	G	A	.	.	MAF_INRAE=6.667;MAF_USDA=1.639
NC_035089.1	24205769	.	A	T	.	.	MAF_USDA=1.639
NC_035089.1	24205783	.	T	C	.	.	MAF_USDA=3.279
NC_035089.1	24205847	.	G	A	.	.	MAF_USDA=1.639
NC_035089.1	24205848	.	C	T	.	.	MAF_USDA=1.639
NC_035089.1	24205927	.	C	T	.	.	MAF_USDA=7.377
NC_035089.1	24205940	.	G	A	.	.	MAF_USDA=1.639
NC_035089.1	24205942	.	A	C	.	.	MAF_INRAE=1.667;MAF_USDA=7.377
NC_035089.1	24205956	.	T	C	.	.	MAF_INRAE=1.667
NC_035089.1	24205965	.	G	A	.	.	MAF_INRAE=1.667
NC_035089.1	24205982	.	C	G	.	.	MAF_USDA=1.639
NC_035089.1	24206064	.	G	A	.	.	MAF_INRAE=10.759
NC_035089.1	24206069	.	C	T	.	.	MAF_USDA=1.639
NC_035089.1	24206101	.	A	G	.	.	MAF_INRAE=11.667
NC_035089.1	24206128	.	A	T	.	.	MAF_USDA=3.279
NC_035089.1	24206152	.	C	G	.	.	MAF_INRAE=8.333
NC_035089.1	24206173	.	T	A	.	.	MAF_USDA=7.647
NC_035089.1	24206395	.	G	T	.	.	MAF_USDA=3.279
NC_035089.1	24206434	.	A	G	.	.	MAF_USDA=4.098
NC_035089.1	24206486	.	C	A	.	.	MAF_INRAE=13.291
NC_035089.1	24206503	.	C	G	.	.	MAF_INRAE=4.43;MAF_USDA=8.235
NC_035089.1	24206542	.	G	T	.	.	MAF_INRAE=3.797;MAF_USDA=10.588
NC_035089.1	24206556	.	C	A	.	.	MAF_INRAE=5.263;MAF_USDA=14.583
NC_035089.1	24206602	.	G	A	.	.	MAF_INRAE=6.329;MAF_USDA=12.353
NC_035089.1	24206628	.	G	T	.	.	MAF_INRAE=24.051;MAF_USDA=42.353
NC_035089.1	24206689	.	G	T	.	.	MAF_INRAE=3.797;MAF_USDA=8.333
NC_035089.1	24206701	.	A	G	.	.	MAF_INRAE=4.43;MAF_USDA=10.0
NC_035089.1	24206923	.	G	C	.	.	MAF_INRAE=4.43;MAF_USDA=10.0
NC_035089.1	24206952	.	T	C	.	.	MAF_INRAE=18.354;MAF_USDA=27.059
NC_035089.1	24206965	.	T	C	.	.	MAF_INRAE=10.0
NC_035089.1	24206986	.	T	C	.	.	MAF_INRAE=10.0
NC_035089.1	24206991	.	T	A	.	.	MAF_INRAE=4.43;MAF_USDA=9.412
NC_035089.1	24206994	.	G	A	.	.	MAF_INRAE=4.167;MAF_USDA=8.235
NC_035089.1	24206995	.	T	C	.	.	MAF_INRAE=4.167;MAF_USDA=8.235
NC_035089.1	24206996	.	G	A	.	.	MAF_INRAE=4.167;MAF_USDA=8.235
NC_035089.1	24207001	.	C	T	.	.	MAF_INRAE=4.43;MAF_USDA=8.235
NC_035089.1	24207008	.	T	A	.	.	MAF_INRAE=4.43;MAF_USDA=8.929
NC_035089.1	24207051	.	C	T	.	.	MAF_USDA=5.738
NC_035089.1	24207054	.	A	G	.	.	MAF_INRAE=10.0
NC_035089.1	24207072	.	C	T	.	.	MAF_INRAE=5.263;MAF_USDA=10.0
NC_035089.1	24207104	.	C	T	.	.	MAF_INRAE=3.797;MAF_USDA=10.588
NC_035089.1	24207110	.	T	A	.	.	MAF_INRAE=3.797;MAF_USDA=10.588
NC_035089.1	24207149	.	A	G	.	.	MAF_USDA=3.39
NC_035089.1	24207185	.	A	C	.	.	MAF_INRAE=4.43;MAF_USDA=10.0
NC_035089.1	24207186	.	A	T	.	.	MAF_USDA=3.279
NC_035089.1	24207187	.	T	A	.	.	MAF_INRAE=10.833;MAF_USDA=10.0
NC_035089.1	24207188	.	T	G	.	.	MAF_USDA=1.639
NC_035089.1	24207211	.	A	G	.	.	MAF_USDA=1.639
NC_035089.1	24207284	.	A	G	.	.	MAF_USDA=9.639
NC_035089.1	24207314	.	G	T	.	.	MAF_USDA=1.667
NC_035089.1	24207325	.	T	A	.	.	MAF_USDA=10.843
NC_035089.1	24207330	.	A	T	.	.	MAF_USDA=33.333
NC_035089.1	24207342	.	T	C	.	.	MAF_USDA=4.167
NC_035089.1	24207388	.	T	C	.	.	MAF_USDA=2.459
NC_035089.1	24207405	.	C	T	.	.	MAF_USDA=27.059
NC_035089.1	24207424	.	G	A	.	.	MAF_USDA=1.639
NC_035089.1	24207439	.	T	G	.	.	MAF_INRAE=18.354;MAF_USDA=28.824
NC_035089.1	24207485	.	T	G	.	.	MAF_USDA=1.639
NC_035089.1	24207573	.	G	T	.	.	MAF_INRAE=3.797;MAF_USDA=8.333
NC_035089.1	24207579	.	G	T	.	.	MAF_INRAE=17.722;MAF_USDA=28.824
NC_035089.1	24207583	.	C	T	.	.	MAF_INRAE=3.797;MAF_USDA=8.333
NC_035089.1	24207634	.	G	A	.	.	MAF_USDA=2.459
NC_035089.1	24207638	.	G	A	.	.	MAF_USDA=2.941
NC_035089.1	24207731	.	A	T	.	.	MAF_INRAE=17.722;MAF_USDA=27.647
NC_035089.1	24207764	.	G	A	.	.	MAF_USDA=4.918
NC_035089.1	24207774	.	C	T	.	.	MAF_INRAE=7.5;MAF_USDA=25.0
NC_035089.1	24207780	.	C	T	.	.	MAF_USDA=1.639
NC_035089.1	24207798	.	C	A	.	.	MAF_USDA=1.639
NC_035089.1	24207812	.	C	T	.	.	MAF_USDA=1.639
NC_035089.1	24207831	.	C	A	.	.	MAF_USDA=6.557
NC_035089.1	24207833	.	A	T	.	.	MAF_USDA=6.557
NC_035089.1	24207837	.	T	C	.	.	MAF_USDA=6.557
NC_035089.1	24207849	.	A	G	.	.	MAF_USDA=4.118
NC_035089.1	24207865	.	C	T	.	.	MAF_USDA=1.639
NC_035089.1	24207869	.	G	A	.	.	MAF_INRAE=3.165;MAF_USDA=8.333
NC_035089.1	24207912	.	A	G	.	.	MAF_INRAE=17.722;MAF_USDA=27.647
NC_035089.1	24207983	.	C	T	.	.	MAF_INRAE=2.532;MAF_USDA=8.824
NC_035089.1	24208045	.	T	G	.	.	MAF_INRAE=11.392;MAF_USDA=11.176
NC_035089.1	24208119	.	G	A	.	.	MAF_INRAE=17.722;MAF_USDA=27.647
NC_035089.1	24208152	.	T	A	.	.	MAF_INRAE=6.329;MAF_USDA=11.31
NC_035089.1	24208214	.	C	T	.	.	MAF_USDA=4.098
NC_035089.1	24208225	.	C	T	.	.	MAF_INRAE=2.5
NC_035089.1	24208874	.	C	A	.	.	MAF_USDA=4.762
NC_035089.1	24208895	.	A	G	.	.	MAF_USDA=9.836
NC_035089.1	24208961	.	A	T	.	.	MAF_USDA=4.098
NC_035089.1	24208964	.	T	G	.	.	MAF_USDA=4.098
NC_035089.1	24208966	.	C	T	.	.	MAF_USDA=4.098
NC_035089.1	24209494	.	G	T	.	.	MAF_INRAE=41.139;MAF_USDA=16.393
NC_035089.1	24209506	.	T	A	.	.	MAF_USDA=3.279
NC_035089.1	24209577	.	A	G	.	.	MAF_INRAE=41.772
NC_035089.1	24209620	.	A	G	.	.	MAF_INRAE=17.722;MAF_USDA=27.647
NC_035089.1	24209665	.	A	G	.	.	MAF_INRAE=42.405;MAF_USDA=35.833
NC_035089.1	24209666	.	G	A	.	.	MAF_USDA=6.25
NC_035089.1	24209672	.	C	T	.	.	MAF_USDA=6.25
NC_035089.1	24209673	.	C	A	.	.	MAF_USDA=6.25
NC_035089.1	24209678	.	G	C	.	.	MAF_USDA=6.25
NC_035089.1	24209708	.	T	G	.	.	MAF_INRAE=10.0;MAF_USDA=13.529
NC_035089.1	24209742	.	G	A	.	.	MAF_USDA=1.639
NC_035089.1	24209747	.	C	T	.	.	MAF_INRAE=42.405;MAF_USDA=15.574
NC_035089.1	24209867	.	G	T	.	.	MAF_USDA=1.639
NC_035089.1	24209950	.	T	G	.	.	MAF_USDA=4.918
NC_035089.1	24209970	.	T	A	.	.	MAF_USDA=4.098
NC_035089.1	24209989	.	G	T	.	.	MAF_USDA=3.529
NC_035089.1	24210016	.	C	G	.	.	MAF_INRAE=3.165
NC_035089.1	24210058	.	A	C	.	.	MAF_USDA=4.918
NC_035089.1	24210060	.	G	C	.	.	MAF_USDA=5.738
NC_035089.1	24210192	.	A	T	.	.	MAF_INRAE=10.759;MAF_USDA=10.0
NC_035089.1	24210235	.	G	A	.	.	MAF_INRAE=7.5;MAF_USDA=25.0
NC_035089.1	24210251	.	C	A	.	.	MAF_INRAE=3.333
NC_035089.1	24210258	.	C	A	.	.	MAF_INRAE=10.0;MAF_USDA=18.235
NC_035089.1	24210280	.	G	A	.	.	MAF_INRAE=17.722;MAF_USDA=34.706
NC_035089.1	24210390	.	A	C	.	.	MAF_INRAE=6.329;MAF_USDA=12.353
NC_035089.1	24210435	.	T	A	.	.	MAF_USDA=4.098
NC_035089.1	24210443	.	C	A	.	.	MAF_USDA=4.918
NC_035089.1	24210494	.	A	C	.	.	MAF_USDA=1.639
NC_035089.1	24210577	.	A	T	.	.	MAF_INRAE=6.329;MAF_USDA=9.412
NC_035089.1	24210583	.	C	T	.	.	MAF_INRAE=6.329;MAF_USDA=10.588
NC_035089.1	24210589	.	T	A	.	.	MAF_USDA=12.295
NC_035089.1	24210595	.	T	C	.	.	MAF_INRAE=5.833;MAF_USDA=14.118
NC_035089.1	24210607	.	G	T	.	.	MAF_INRAE=18.333;MAF_USDA=30.588
NC_035089.1	24210625	.	T	C	.	.	MAF_USDA=4.098
NC_035089.1	24210632	.	C	G	.	.	MAF_USDA=1.639
NC_035089.1	24210635	.	C	T	.	.	MAF_USDA=1.639
NC_035089.1	24210636	.	T	A	.	.	MAF_USDA=1.639
NC_035089.1	24210656	.	A	C	.	.	MAF_USDA=4.098
NC_035089.1	24210663	.	T	C	.	.	MAF_INRAE=8.333;MAF_USDA=11.765
NC_035089.1	24210674	.	C	T	.	.	MAF_USDA=5.882
NC_035089.1	24210678	.	T	G	.	.	MAF_USDA=11.765
NC_035089.1	24210692	.	T	C	.	.	MAF_USDA=1.639
NC_035089.1	24210696	.	C	T	.	.	MAF_USDA=1.639
NC_035089.1	24210774	.	T	C	.	.	MAF_INRAE=6.329;MAF_USDA=11.176
NC_035089.1	24210779	.	C	T	.	.	MAF_INRAE=6.329;MAF_USDA=11.176
NC_035089.1	24210793	.	T	G	.	.	MAF_INRAE=6.329;MAF_USDA=10.588
NC_035089.1	24210847	.	C	A	.	.	MAF_USDA=2.459
NC_035089.1	24210864	.	G	A	.	.	MAF_INRAE=1.667
NC_035089.1	24210897	.	A	T	.	.	MAF_INRAE=23.418;MAF_USDA=47.059
NC_035089.1	24210898	.	T	G	.	.	MAF_INRAE=24.167;MAF_USDA=43.529
NC_035089.1	24210899	.	C	G	.	.	MAF_USDA=5.738
NC_035089.1	24210920	.	T	G	.	.	MAF_USDA=1.639
NC_035089.1	24210938	.	G	A	.	.	MAF_USDA=1.639
NC_035089.1	24211194	.	A	C	.	.	MAF_INRAE=6.329;MAF_USDA=10.0
NC_035089.1	24211233	.	G	A	.	.	MAF_INRAE=3.165;MAF_USDA=8.333
NC_035089.1	24211246	.	T	C	.	.	MAF_USDA=31.25
NC_035089.1	24211267	.	T	A	.	.	MAF_INRAE=17.722;MAF_USDA=27.647
NC_035089.1	24211312	.	G	A	.	.	MAF_USDA=4.918
NC_035089.1	24211330	.	T	A	.	.	MAF_USDA=9.016
NC_035089.1	24211344	.	T	A	.	.	MAF_INRAE=5.696;MAF_USDA=11.176
NC_035089.1	24211384	.	A	G	.	.	MAF_USDA=4.098
NC_035089.1	24211467	.	C	T	.	.	MAF_INRAE=17.089;MAF_USDA=40.0
NC_035089.1	24211478	.	G	T	.	.	MAF_USDA=2.459
NC_035089.1	24211500	.	G	A	.	.	MAF_INRAE=10.526
NC_035089.1	24211502	.	G	A	.	.	MAF_USDA=1.639
NC_035089.1	24211520	.	T	A	.	.	MAF_INRAE=10.0;MAF_USDA=1.639
NC_035089.1	24211525	.	A	G	.	.	MAF_USDA=3.279
NC_035089.1	24211526	.	T	C	.	.	MAF_USDA=1.639
NC_035089.1	24211529	.	C	T	.	.	MAF_INRAE=7.5;MAF_USDA=2.459
NC_035089.1	24211530	.	G	A	.	.	MAF_USDA=3.279
NC_035089.1	24211546	.	T	G	.	.	MAF_USDA=3.279
NC_035089.1	24211548	.	C	A	.	.	MAF_INRAE=9.167;MAF_USDA=15.882
NC_035089.1	24211590	.	A	G	.	.	MAF_INRAE=21.667
NC_035089.1	24211603	.	G	C	.	.	MAF_INRAE=39.167;MAF_USDA=25.294
NC_035089.1	24211638	.	T	G	.	.	MAF_INRAE=7.5;MAF_USDA=25.0
NC_035089.1	24211700	.	ATTTTTTT	ATTTTTTA	.	.	MAF_USDA=31.25
NC_035089.1	24211771	.	T	C	.	.	MAF_USDA=27.083
NC_035089.1	24211791	.	A	T	.	.	MAF_USDA=43.75
NC_035089.1	24214071	.	G	A	.	.	MAF_INRAE=10.833
NC_035089.1	24214103	.	C	A	.	.	MAF_INRAE=7.5
NC_035089.1	24214172	.	C	T	.	.	MAF_INRAE=2.5
NC_035089.1	24214178	.	G	A	.	.	MAF_INRAE=1.667
NC_035089.1	24214210	.	C	G	.	.	MAF_INRAE=12.5;MAF_USDA=16.667
NC_035089.1	24214815	.	A	G	.	.	MAF_USDA=34.783
NC_035089.1	24214830	.	G	T	.	.	MAF_USDA=41.304
NC_035089.1	24214857	.	G	A	.	.	MAF_INRAE=5.263
NC_035089.1	24214874	.	T	C	.	.	MAF_INRAE=5.263;MAF_USDA=2.459
NC_035089.1	24214901	.	G	C	.	.	MAF_USDA=45.833
NC_035089.1	24214916	.	G	T	.	.	MAF_USDA=1.639
NC_035089.1	24214945	.	G	C	.	.	MAF_INRAE=5.696;MAF_USDA=16.667
NC_035089.1	24214985	.	T	A	.	.	MAF_INRAE=17.089;MAF_USDA=43.75
NC_035089.1	24215000	.	C	T	.	.	MAF_USDA=1.639
NC_035089.1	24215016	.	T	G	.	.	MAF_USDA=7.377
NC_035089.1	24215025	.	T	C	.	.	MAF_USDA=1.639
NC_035089.1	24215050	.	T	G	.	.	MAF_USDA=1.639
NC_035089.1	24215052	.	A	C	.	.	MAF_USDA=3.279
NC_035089.1	24215062	.	G	A	.	.	MAF_USDA=4.918
NC_035089.1	24215106	.	T	G	.	.	MAF_USDA=1.639
NC_035089.1	24215136	.	A	T	.	.	MAF_USDA=2.459
NC_035089.1	24215293	.	T	G	.	.	MAF_USDA=2.353
NC_035089.1	24215303	.	G	T	.	.	MAF_INRAE=1.667
NC_035089.1	24215313	.	A	T	.	.	MAF_USDA=4.918
NC_035089.1	24215382	.	G	T	.	.	MAF_USDA=3.529
NC_035089.1	24215383	.	A	T	.	.	MAF_USDA=5.294
NC_035089.1	24215390	.	G	A	.	.	MAF_USDA=2.941
NC_035089.1	24215392	.	A	G	.	.	MAF_USDA=3.529
NC_035089.1	24215407	.	C	T	.	.	MAF_USDA=2.459
NC_035089.1	24215413	.	T	C	.	.	MAF_USDA=1.639
NC_035089.1	24215421	.	A	G	.	.	MAF_USDA=4.918
NC_035089.1	24215433	.	T	C	.	.	MAF_USDA=4.098
NC_035089.1	24215441	.	G	C	.	.	MAF_USDA=2.459
NC_035089.1	24215447	.	A	C	.	.	MAF_USDA=1.639
NC_035089.1	24215452	.	G	T	.	.	MAF_USDA=3.279
NC_035089.1	24215528	.	C	T	.	.	MAF_USDA=3.529
NC_035089.1	24215620	.	T	C	.	.	MAF_INRAE=27.5;MAF_USDA=39.286
NC_035089.1	24215623	.	T	A	.	.	MAF_INRAE=27.5;MAF_USDA=38.824
NC_035089.1	24215790	.	A	G	.	.	MAF_USDA=4.098
NC_035089.1	24215805	.	A	G	.	.	MAF_USDA=1.639
NC_035089.1	24215824	.	C	T	.	.	MAF_INRAE=49.167;MAF_USDA=12.295
NC_035089.1	24215834	.	C	T	.	.	MAF_INRAE=6.667;MAF_USDA=13.529
NC_035089.1	24216024	.	T	C	.	.	MAF_USDA=4.098
NC_035089.1	24216129	.	G	T	.	.	MAF_INRAE=18.333;MAF_USDA=38.824
NC_035089.1	24216274	.	G	A	.	.	MAF_USDA=1.639
NC_035089.1	24216291	.	G	T	.	.	MAF_INRAE=6.667;MAF_USDA=13.529
NC_035089.1	24216325	.	T	C	.	.	MAF_USDA=1.639
NC_035089.1	24216457	.	A	T	.	.	MAF_INRAE=27.5;MAF_USDA=34.118
NC_035089.1	24216554	.	C	T	.	.	MAF_INRAE=2.5
NC_035089.1	24216702	.	C	T	.	.	MAF_USDA=6.667
NC_035089.1	24216734	.	T	C	.	.	MAF_INRAE=28.333;MAF_USDA=39.286
NC_035089.1	24216785	.	C	T	.	.	MAF_USDA=1.667
NC_035089.1	24216847	.	C	T	.	.	MAF_INRAE=17.5;MAF_USDA=45.833
NC_035089.1	24216861	.	T	A	.	.	MAF_INRAE=27.5;MAF_USDA=27.083
NC_035089.1	24216875	.	T	A	.	.	MAF_USDA=4.098
NC_035089.1	24216885	.	T	A	.	.	MAF_INRAE=2.5
NC_035089.1	24217028	.	T	A	.	.	MAF_USDA=2.5
NC_035089.1	24217220	.	C	T	.	.	MAF_USDA=1.695
NC_035089.1	24217330	.	G	A	.	.	MAF_USDA=14.583
NC_035089.1	24217468	.	A	C	.	.	MAF_USDA=47.917
NC_035089.1	24217530	.	C	A	.	.	MAF_USDA=16.667
NC_035089.1	24217637	.	G	A	.	.	MAF_USDA=4.098
NC_035089.1	24217671	.	A	T	.	.	MAF_USDA=3.279
NC_035089.1	24218952	.	G	A	.	.	MAF_INRAE=4.43;MAF_USDA=21.739
NC_035089.1	24218994	.	G	C	.	.	MAF_USDA=8.696
NC_035089.1	24219129	.	C	T	.	.	MAF_INRAE=5.833
NC_035089.1	24219181	.	C	T	.	.	MAF_INRAE=17.5
NC_035089.1	24219229	.	C	T	.	.	MAF_INRAE=1.667
NC_035089.1	24228558	.	C	A	.	.	MAF_USDA=27.083
NC_035089.1	24231433	.	A	T	.	.	MAF_USDA=1.639
NC_035089.1	24231578	.	A	T	.	.	MAF_INRAE=11.667;MAF_USDA=1.639
NC_035089.1	24231660	.	C	T	.	.	MAF_USDA=2.459
NC_035089.1	24231727	.	T	A	.	.	MAF_INRAE=29.167
NC_035089.1	24231763	.	G	A	.	.	MAF_USDA=4.706
NC_035089.1	24231769	.	T	A	.	.	MAF_USDA=1.639
NC_035089.1	24231778	.	G	A	.	.	MAF_INRAE=5.063;MAF_USDA=9.412
NC_035089.1	24231823	.	T	C	.	.	MAF_USDA=5.738
NC_035089.1	24231824	.	C	T	.	.	MAF_INRAE=7.5;MAF_USDA=2.459
NC_035089.1	24231838	.	C	T	.	.	MAF_USDA=1.639
NC_035089.1	24231885	.	T	C	.	.	MAF_INRAE=17.089;MAF_USDA=24.706
NC_035089.1	24231889	.	C	G	.	.	MAF_INRAE=7.5;MAF_USDA=8.824
NC_035089.1	24231974	.	T	C	.	.	MAF_USDA=2.083
NC_035089.1	24231992	.	T	C	.	.	MAF_USDA=1.639
NC_035089.1	24232005	.	T	G	.	.	MAF_INRAE=1.667
NC_035089.1	24232010	.	C	T	.	.	MAF_USDA=3.279
NC_035089.1	24232011	.	A	G	.	.	MAF_INRAE=42.405;MAF_USDA=13.115
NC_035089.1	24232035	.	C	G	.	.	MAF_INRAE=3.333
NC_035089.1	24232041	.	G	A	.	.	MAF_INRAE=3.333
NC_035089.1	24232044	.	C	T	.	.	MAF_INRAE=3.333
NC_035089.1	24232232	.	C	A	.	.	MAF_USDA=2.459
NC_035089.1	24232354	.	C	A	.	.	MAF_INRAE=39.474;MAF_USDA=23.913
NC_035089.1	24232364	.	T	C	.	.	MAF_INRAE=39.474;MAF_USDA=30.435
NC_035089.1	24232365	.	T	A	.	.	MAF_USDA=30.435
NC_035089.1	24232386	.	A	T	.	.	MAF_INRAE=42.105;MAF_USDA=23.913
NC_035089.1	24232391	.	C	T	.	.	MAF_INRAE=39.474;MAF_USDA=28.261
NC_035089.1	24232400	.	C	A	.	.	MAF_INRAE=39.474;MAF_USDA=32.609
NC_035089.1	24232430	.	A	C	.	.	MAF_INRAE=42.105;MAF_USDA=21.739
NC_035089.1	24232446	.	C	A	.	.	MAF_INRAE=15.789;MAF_USDA=34.783
NC_035089.1	24232462	.	C	T	.	.	MAF_INRAE=42.105;MAF_USDA=21.739
NC_035089.1	24232476	.	A	G	.	.	MAF_INRAE=5.263;MAF_USDA=10.87
NC_035089.1	24232489	.	T	C	.	.	MAF_INRAE=36.709
NC_035089.1	24232536	.	G	T	.	.	MAF_INRAE=5.063;MAF_USDA=10.0
NC_035089.1	24232572	.	A	T	.	.	MAF_USDA=2.459
NC_035089.1	24232633	.	T	A	.	.	MAF_INRAE=5.263;MAF_USDA=16.667
NC_035089.1	24232720	.	C	T	.	.	MAF_INRAE=10.0;MAF_USDA=1.639
NC_035089.1	24232795	.	A	G	.	.	MAF_USDA=2.459
NC_035089.1	24232894	.	C	T	.	.	MAF_INRAE=17.722;MAF_USDA=24.706
NC_035089.1	24232999	.	T	C	.	.	MAF_INRAE=11.392;MAF_USDA=14.706
NC_035089.1	24233062	.	C	T	.	.	MAF_USDA=12.353
NC_035089.1	24233067	.	A	G	.	.	MAF_USDA=12.941
NC_035089.1	24233075	.	A	G	.	.	MAF_INRAE=16.667
NC_035089.1	24233095	.	C	T	.	.	MAF_INRAE=2.5
NC_035089.1	24233127	.	G	T	.	.	MAF_USDA=4.167
NC_035089.1	24233134	.	T	C	.	.	MAF_USDA=11.475
NC_035089.1	24233137	.	A	G	.	.	MAF_INRAE=3.333
NC_035089.1	24233144	.	T	G	.	.	MAF_INRAE=3.333
NC_035089.1	24233159	.	A	G	.	.	MAF_INRAE=2.5
NC_035089.1	24233173	.	T	C	.	.	MAF_INRAE=1.667
NC_035089.1	24233383	.	T	A	.	.	MAF_USDA=10.87
NC_035089.1	24233505	.	C	T	.	.	MAF_USDA=10.87
NC_035089.1	24233567	.	G	A	.	.	MAF_USDA=8.696
NC_035089.1	24233798	.	A	C	.	.	MAF_USDA=21.739
NC_035089.1	24233836	.	G	A	.	.	MAF_USDA=4.348
NC_035089.1	24233900	.	A	G	.	.	MAF_USDA=10.87
NC_035089.1	24233961	.	C	T	.	.	MAF_USDA=9.836
NC_035089.1	24233962	.	G	A	.	.	MAF_USDA=37.5
NC_035089.1	24233993	.	T	C	.	.	MAF_INRAE=4.167;MAF_USDA=12.941
NC_035089.1	24234005	.	T	A	.	.	MAF_INRAE=3.333;MAF_USDA=4.098
NC_035089.1	24234058	.	G	A	.	.	MAF_INRAE=2.532
NC_035089.1	24234079	.	G	A	.	.	MAF_INRAE=2.632
NC_035089.1	24234115	.	A	C	.	.	MAF_USDA=18.75
NC_035089.1	24234188	.	C	T	.	.	MAF_INRAE=2.5
NC_035089.1	24234224	.	C	T	.	.	MAF_INRAE=6.667
NC_035089.1	24234229	.	C	G	.	.	MAF_INRAE=2.5;MAF_USDA=1.639
NC_035089.1	24234231	.	C	A	.	.	MAF_INRAE=1.667;MAF_USDA=1.639
NC_035089.1	24234294	.	T	G	.	.	MAF_INRAE=17.722;MAF_USDA=25.882
NC_035089.1	24234313	.	A	G	.	.	MAF_INRAE=1.667
NC_035089.1	24234368	.	T	G	.	.	MAF_INRAE=11.392;MAF_USDA=18.235
NC_035089.1	24234469	.	G	T	.	.	MAF_INRAE=5.0;MAF_USDA=9.412
NC_035089.1	24234477	.	T	G	.	.	MAF_INRAE=33.333;MAF_USDA=35.294
NC_035089.1	24234684	.	C	T	.	.	MAF_INRAE=6.962
NC_035089.1	24234793	.	A	G	.	.	MAF_INRAE=10.0
NC_035089.1	24234853	.	G	A	.	.	MAF_INRAE=42.405;MAF_USDA=13.934
NC_035089.1	24234902	.	C	T	.	.	MAF_USDA=1.639
NC_035089.1	24235030	.	T	C	.	.	MAF_INRAE=6.329;MAF_USDA=12.353
NC_035089.1	24235138	.	G	A	.	.	MAF_INRAE=17.722;MAF_USDA=47.917
NC_035089.1	24235280	.	G	A	.	.	MAF_INRAE=2.5
NC_035089.1	24235318	.	C	T	.	.	MAF_INRAE=17.722;MAF_USDA=21.765
NC_035089.1	24235373	.	G	C	.	.	MAF_INRAE=22.5;MAF_USDA=45.783
NC_035089.1	24235413	.	C	G	.	.	MAF_USDA=1.639
NC_035089.1	24235565	.	G	A	.	.	MAF_INRAE=16.667;MAF_USDA=41.667
NC_035089.1	24235696	.	G	A	.	.	MAF_INRAE=17.722;MAF_USDA=22.353
NC_035089.1	24235704	.	T	G	.	.	MAF_INRAE=42.405;MAF_USDA=11.475
NC_035089.1	24235706	.	A	G	.	.	MAF_INRAE=5.063;MAF_USDA=5.882
NC_035089.1	24235823	.	G	A	.	.	MAF_USDA=1.639
NC_035089.1	24235887	.	T	G	.	.	MAF_INRAE=6.667;MAF_USDA=8.333
NC_035089.1	24235920	.	G	A	.	.	MAF_INRAE=1.667
NC_035089.1	24235925	.	G	A	.	.	MAF_INRAE=1.667
NC_035089.1	24235941	.	T	G	.	.	MAF_INRAE=1.667;MAF_USDA=12.295
NC_035089.1	24235955	.	T	C	.	.	MAF_INRAE=1.667;MAF_USDA=12.295
NC_035089.1	24235956	.	T	A	.	.	MAF_INRAE=1.667;MAF_USDA=10.656
NC_035089.1	24235970	.	T	C	.	.	MAF_USDA=13.934
NC_035089.1	24235984	.	C	A	.	.	MAF_USDA=12.353
NC_035089.1	24235985	.	G	T	.	.	MAF_USDA=15.574
NC_035089.1	24236025	.	A	C	.	.	MAF_USDA=9.016
NC_035089.1	24236026	.	G	A	.	.	MAF_INRAE=5.263;MAF_USDA=5.294
NC_035089.1	24236027	.	G	A	.	.	MAF_USDA=4.118
NC_035089.1	24236028	.	C	T	.	.	MAF_USDA=3.529
NC_035089.1	24236044	.	G	C	.	.	MAF_USDA=9.836
NC_035089.1	24236050	.	T	C	.	.	MAF_USDA=11.667
NC_035089.1	24236192	.	A	G	.	.	MAF_INRAE=7.5;MAF_USDA=2.459
NC_035089.1	24236257	.	C	T	.	.	MAF_USDA=2.459
NC_035089.1	24236282	.	A	G	.	.	MAF_INRAE=4.167
NC_035089.1	24236283	.	C	A	.	.	MAF_INRAE=4.167
NC_035089.1	24236287	.	G	C	.	.	MAF_INRAE=6.667;MAF_USDA=18.235
NC_035089.1	24236302	.	T	A	.	.	MAF_INRAE=7.5;MAF_USDA=18.235
NC_035089.1	24236314	.	G	A	.	.	MAF_USDA=2.459
NC_035089.1	24236317	.	T	A	.	.	MAF_INRAE=7.5;MAF_USDA=18.235
NC_035089.1	24236321	.	C	T	.	.	MAF_INRAE=7.5;MAF_USDA=18.235
NC_035089.1	24236324	.	A	T	.	.	MAF_INRAE=7.5;MAF_USDA=18.235
NC_035089.1	24236336	.	C	G	.	.	MAF_INRAE=3.797;MAF_USDA=8.333
NC_035089.1	24236453	.	G	A	.	.	MAF_USDA=5.738
NC_035089.1	24236671	.	C	T	.	.	MAF_INRAE=13.291;MAF_USDA=26.471
NC_035089.1	24236672	.	T	A	.	.	MAF_INRAE=1.667
NC_035089.1	24236751	.	G	A	.	.	MAF_INRAE=10.0;MAF_USDA=11.475
NC_035089.1	24236759	.	G	A	.	.	MAF_INRAE=17.722;MAF_USDA=32.353
NC_035089.1	24236828	.	C	T	.	.	MAF_USDA=1.639
NC_035089.1	24236850	.	A	G	.	.	MAF_INRAE=12.025;MAF_USDA=25.882
NC_035089.1	24236894	.	G	T	.	.	MAF_USDA=7.377
NC_035089.1	24236922	.	A	T	.	.	MAF_INRAE=18.354;MAF_USDA=33.529
NC_035089.1	24236963	.	C	T	.	.	MAF_INRAE=3.165;MAF_USDA=12.5
NC_035089.1	24236965	.	A	T	.	.	MAF_USDA=1.639
NC_035089.1	24237011	.	C	T	.	.	MAF_USDA=1.639
NC_035089.1	24237027	.	G	T	.	.	MAF_USDA=2.459
NC_035089.1	24237045	.	G	A	.	.	MAF_INRAE=3.797;MAF_USDA=8.235
NC_035089.1	24237095	.	G	A	.	.	MAF_INRAE=17.089;MAF_USDA=28.235
NC_035089.1	24237120	.	G	A	.	.	MAF_USDA=3.279
NC_035089.1	24237175	.	T	A	.	.	MAF_INRAE=17.089;MAF_USDA=25.294
NC_035089.1	24237181	.	G	T	.	.	MAF_INRAE=17.089;MAF_USDA=25.294
NC_035089.1	24237193	.	A	G	.	.	MAF_INRAE=20.253;MAF_USDA=50.0
NC_035089.1	24237195	.	G	A	.	.	MAF_INRAE=3.333
NC_035089.1	24237197	.	C	A	.	.	MAF_INRAE=2.5
NC_035089.1	24237201	.	G	T	.	.	MAF_INRAE=2.5
NC_035089.1	24237206	.	A	C	.	.	MAF_USDA=25.0
NC_035089.1	24237216	.	C	T	.	.	MAF_USDA=27.083
NC_035089.1	24237238	.	G	A	.	.	MAF_INRAE=3.797;MAF_USDA=4.918
NC_035089.1	24237242	.	T	G	.	.	MAF_USDA=1.639
NC_035089.1	24237246	.	C	T	.	.	MAF_USDA=4.918
NC_035089.1	24237249	.	C	T	.	.	MAF_USDA=5.738
NC_035089.1	24237293	.	C	A	.	.	MAF_USDA=12.295
NC_035089.1	24237294	.	G	A	.	.	MAF_INRAE=5.063;MAF_USDA=7.059
NC_035089.1	24237297	.	G	T	.	.	MAF_INRAE=12.658;MAF_USDA=28.235
NC_035089.1	24237299	.	T	A	.	.	MAF_INRAE=10.0;MAF_USDA=18.235
NC_035089.1	24237304	.	A	G	.	.	MAF_USDA=9.016
NC_035089.1	24237308	.	T	A	.	.	MAF_INRAE=12.658;MAF_USDA=16.471
NC_035089.1	24237317	.	T	C	.	.	MAF_INRAE=13.291;MAF_USDA=31.176
NC_035089.1	24237319	.	A	C	.	.	MAF_INRAE=8.333;MAF_USDA=15.882
NC_035089.1	24237323	.	G	T	.	.	MAF_INRAE=17.089;MAF_USDA=43.75
NC_035089.1	24237343	.	C	A	.	.	MAF_USDA=13.115
NC_035089.1	24237346	.	T	G	.	.	MAF_INRAE=39.474;MAF_USDA=20.833
NC_035089.1	24237352	.	T	A	.	.	MAF_USDA=13.934
NC_035089.1	24237355	.	G	A	.	.	MAF_USDA=8.197
NC_035089.1	24237360	.	A	T	.	.	MAF_INRAE=2.632;MAF_USDA=11.765
NC_035089.1	24237367	.	A	C	.	.	MAF_USDA=12.353
NC_035089.1	24237368	.	A	T	.	.	MAF_USDA=6.25
NC_035089.1	24237375	.	T	G	.	.	MAF_USDA=16.471
NC_035089.1	24237395	.	T	G	.	.	MAF_INRAE=14.167;MAF_USDA=27.059
NC_035089.1	24237396	.	T	C	.	.	MAF_INRAE=14.167;MAF_USDA=41.667
NC_035089.1	24237409	.	T	A	.	.	MAF_USDA=11.475
NC_035089.1	24237422	.	C	T	.	.	MAF_INRAE=6.962;MAF_USDA=10.0
NC_035089.1	24241448	.	G	C	.	.	MAF_USDA=6.25
NC_035089.1	24241451	.	G	A	.	.	MAF_USDA=6.25
NC_035089.1	24241581	.	G	T	.	.	MAF_USDA=1.639
NC_035089.1	24241664	.	G	T	.	.	MAF_INRAE=3.797;MAF_USDA=8.333
NC_035089.1	24241717	.	A	G	.	.	MAF_INRAE=42.405;MAF_USDA=27.869
NC_035089.1	24241770	.	T	A	.	.	MAF_USDA=3.279
NC_035089.1	24241771	.	A	T	.	.	MAF_USDA=3.279
NC_035089.1	24241792	.	C	T	.	.	MAF_INRAE=17.722;MAF_USDA=25.294
NC_035089.1	24241807	.	T	A	.	.	MAF_USDA=1.639
NC_035089.1	24241808	.	A	T	.	.	MAF_USDA=4.918
NC_035089.1	24241837	.	A	C	.	.	MAF_USDA=2.459
NC_035089.1	24241858	.	A	T	.	.	MAF_INRAE=5.063;MAF_USDA=7.647
NC_035089.1	24241859	.	C	A	.	.	MAF_INRAE=3.333;MAF_USDA=8.333
NC_035089.1	24241865	.	C	G	.	.	MAF_USDA=2.459
NC_035089.1	24241909	.	C	T	.	.	MAF_USDA=4.762
NC_035089.1	24241919	.	G	A	.	.	MAF_INRAE=1.667
NC_035089.1	24241966	.	A	C	.	.	MAF_INRAE=5.063;MAF_USDA=7.647
NC_035089.1	24241968	.	G	A	.	.	MAF_INRAE=5.0;MAF_USDA=7.647
NC_035089.1	24241972	.	G	A	.	.	MAF_INRAE=5.0;MAF_USDA=7.647
NC_035089.1	24242196	.	C	T	.	.	MAF_USDA=4.918
NC_035089.1	24242238	.	T	C	.	.	MAF_USDA=3.279
NC_035089.1	24242300	.	C	A	.	.	MAF_INRAE=17.089;MAF_USDA=22.941
NC_035089.1	24242335	.	C	T	.	.	MAF_USDA=2.5
NC_035089.1	24242339	.	G	A	.	.	MAF_USDA=2.5
NC_035089.1	24242427	.	C	A	.	.	MAF_USDA=37.5
NC_035089.1	24242482	.	T	C	.	.	MAF_USDA=2.083
NC_035089.1	24243266	.	T	A	.	.	MAF_USDA=24.706
NC_035089.1	24243291	.	G	C	.	.	MAF_USDA=10.0
NC_035089.1	24243338	.	A	G	.	.	MAF_USDA=1.639
NC_035089.1	24243352	.	A	T	.	.	MAF_USDA=5.0
NC_035089.1	24243370	.	C	T	.	.	MAF_USDA=20.833
NC_035089.1	24243377	.	G	C	.	.	MAF_USDA=8.235
NC_035089.1	24243654	.	G	A	.	.	MAF_INRAE=3.333
NC_035089.1	24243719	.	T	C	.	.	MAF_USDA=2.459
NC_035089.1	24243754	.	C	A	.	.	MAF_INRAE=6.667;MAF_USDA=16.667
NC_035089.1	24243766	.	G	A	.	.	MAF_INRAE=6.329;MAF_USDA=12.353
NC_035089.1	24243807	.	A	G	.	.	MAF_USDA=1.639
NC_035089.1	24243833	.	C	T	.	.	MAF_INRAE=5.263;MAF_USDA=5.294
NC_035089.1	24243895	.	C	A	.	.	MAF_USDA=4.118
NC_035089.1	24243926	.	G	A	.	.	MAF_USDA=2.459
NC_035089.1	24243956	.	T	A	.	.	MAF_USDA=1.639
NC_035089.1	24243992	.	C	A	.	.	MAF_USDA=1.639
NC_035089.1	24244190	.	G	T	.	.	MAF_INRAE=7.5;MAF_USDA=25.0
NC_035089.1	24244246	.	C	T	.	.	MAF_INRAE=6.329;MAF_USDA=11.176
NC_035089.1	24244527	.	G	T	.	.	MAF_USDA=2.459
NC_035089.1	24244537	.	C	A	.	.	MAF_USDA=16.667
NC_035089.1	24244726	.	T	C	.	.	MAF_INRAE=14.557;MAF_USDA=22.353
NC_035089.1	24244728	.	T	G	.	.	MAF_INRAE=5.063;MAF_USDA=12.353
NC_035089.1	24244733	.	C	A	.	.	MAF_USDA=1.639
NC_035089.1	24244867	.	T	A	.	.	MAF_INRAE=5.0;MAF_USDA=8.235
NC_035089.1	24244896	.	T	C	.	.	MAF_USDA=2.459
NC_035089.1	24245057	.	G	C	.	.	MAF_USDA=6.25
NC_035089.1	24245062	.	T	G	.	.	MAF_USDA=6.25
NC_035089.1	24245101	.	T	A	.	.	MAF_USDA=1.639
NC_035089.1	24245112	.	A	G	.	.	MAF_USDA=3.529
NC_035089.1	24245113	.	T	A	.	.	MAF_USDA=3.529
NC_035089.1	24245117	.	A	G	.	.	MAF_USDA=3.529
NC_035089.1	24245121	.	A	C	.	.	MAF_USDA=4.118
NC_035089.1	24245134	.	G	A	.	.	MAF_USDA=3.279
NC_035089.1	24245139	.	C	A	.	.	MAF_USDA=3.279
NC_035089.1	24245188	.	A	T	.	.	MAF_USDA=6.471
NC_035089.1	24245199	.	A	C	.	.	MAF_INRAE=3.333
NC_035089.1	24245273	.	C	G	.	.	MAF_INRAE=5.263;MAF_USDA=12.353
NC_035089.1	24245281	.	T	A	.	.	MAF_USDA=1.639
NC_035089.1	24245285	.	G	A	.	.	MAF_INRAE=12.658;MAF_USDA=24.118
NC_035089.1	24245290	.	T	C	.	.	MAF_INRAE=3.797;MAF_USDA=8.333
NC_035089.1	24245305	.	T	C	.	.	MAF_USDA=3.279
NC_035089.1	24245325	.	A	G	.	.	MAF_USDA=2.459
NC_035089.1	24245331	.	C	T	.	.	MAF_INRAE=5.696;MAF_USDA=12.353
NC_035089.1	24245335	.	G	C	.	.	MAF_USDA=2.459
NC_035089.1	24245356	.	T	C	.	.	MAF_USDA=2.459
NC_035089.1	24245357	.	C	T	.	.	MAF_USDA=1.639
NC_035089.1	24245384	.	G	A	.	.	MAF_USDA=3.279
NC_035089.1	24245391	.	C	A	.	.	MAF_USDA=3.279
NC_035089.1	24245398	.	A	G	.	.	MAF_USDA=3.279
NC_035089.1	24245411	.	A	T	.	.	MAF_USDA=2.459
NC_035089.1	24245412	.	G	A	.	.	MAF_USDA=2.459
NC_035089.1	24245416	.	G	C	.	.	MAF_USDA=2.459
NC_035089.1	24245419	.	G	T	.	.	MAF_USDA=2.459
NC_035089.1	24245430	.	C	G	.	.	MAF_USDA=2.459
NC_035089.1	24245431	.	C	A	.	.	MAF_USDA=2.459
NC_035089.1	24245447	.	C	T	.	.	MAF_USDA=2.941
NC_035089.1	24245457	.	C	A	.	.	MAF_INRAE=15.19;MAF_USDA=3.279
NC_035089.1	24245477	.	G	A	.	.	MAF_USDA=2.353
NC_035089.1	24245524	.	G	T	.	.	MAF_USDA=2.941
NC_035089.1	24245593	.	G	C	.	.	MAF_INRAE=5.063;MAF_USDA=7.059
NC_035089.1	24245630	.	C	T	.	.	MAF_USDA=3.279
NC_035089.1	24245729	.	G	A	.	.	MAF_USDA=2.459
NC_035089.1	24245858	.	A	C	.	.	MAF_USDA=4.098
NC_035089.1	24245869	.	A	T	.	.	MAF_USDA=4.098
NC_035089.1	24245883	.	C	T	.	.	MAF_USDA=8.824
NC_035089.1	24245907	.	A	G	.	.	MAF_USDA=4.098
NC_035089.1	24245921	.	A	C	.	.	MAF_USDA=2.459
NC_035089.1	24245966	.	T	C	.	.	MAF_USDA=3.279
NC_035089.1	24245977	.	C	T	.	.	MAF_USDA=2.353
NC_035089.1	24245986	.	T	C	.	.	MAF_USDA=2.459
NC_035089.1	24245988	.	T	C	.	.	MAF_USDA=2.459
NC_035089.1	24245993	.	G	T	.	.	MAF_USDA=2.459
NC_035089.1	24246064	.	C	A	.	.	MAF_USDA=8.197
NC_035089.1	24246089	.	T	C	.	.	MAF_INRAE=6.329;MAF_USDA=12.353
NC_035089.1	24246214	.	T	G	.	.	MAF_INRAE=5.063;MAF_USDA=7.059
NC_035089.1	24246253	.	A	T	.	.	MAF_INRAE=5.063;MAF_USDA=7.647
NC_035089.1	24246257	.	T	C	.	.	MAF_INRAE=5.0;MAF_USDA=7.647
NC_035089.1	24246286	.	A	G	.	.	MAF_USDA=8.333
NC_035089.1	24246294	.	T	C	.	.	MAF_USDA=8.333
NC_035089.1	24246340	.	C	T	.	.	MAF_INRAE=6.329
NC_035089.1	24246376	.	C	T	.	.	MAF_INRAE=5.063;MAF_USDA=7.059
NC_035089.1	24246483	.	G	T	.	.	MAF_INRAE=5.263;MAF_USDA=5.294
NC_035089.1	24246495	.	A	T	.	.	MAF_INRAE=24.051;MAF_USDA=9.016
NC_035089.1	24246580	.	C	T	.	.	MAF_USDA=2.459
NC_035089.1	24246643	.	G	C	.	.	MAF_INRAE=22.785;MAF_USDA=33.529
NC_035089.1	24246662	.	C	A	.	.	MAF_USDA=4.098
NC_035089.1	24246713	.	T	G	.	.	MAF_INRAE=22.785;MAF_USDA=34.118
NC_035089.1	24246808	.	G	A	.	.	MAF_USDA=9.016
NC_035089.1	24246895	.	C	A	.	.	MAF_INRAE=15.19;MAF_USDA=24.706
NC_035089.1	24246899	.	G	T	.	.	MAF_USDA=4.918
NC_035089.1	24246925	.	G	A	.	.	MAF_INRAE=3.797;MAF_USDA=8.333
NC_035089.1	24247056	.	A	G	.	.	MAF_USDA=1.639
NC_035089.1	24247102	.	A	G	.	.	MAF_USDA=4.118
NC_035089.1	24247173	.	T	G	.	.	MAF_INRAE=6.329;MAF_USDA=10.588
NC_035089.1	24247284	.	G	A	.	.	MAF_INRAE=5.263;MAF_USDA=5.294
NC_035089.1	24247325	.	C	A	.	.	MAF_USDA=1.639
NC_035089.1	24247385	.	T	A	.	.	MAF_USDA=1.639
NC_035089.1	24247463	.	T	A	.	.	MAF_INRAE=8.333
NC_035089.1	24247501	.	A	G	.	.	MAF_USDA=2.459
NC_035089.1	24247555	.	C	T	.	.	MAF_INRAE=5.696;MAF_USDA=12.353
NC_035089.1	24247580	.	T	C	.	.	MAF_USDA=4.118
NC_035089.1	24247677	.	A	T	.	.	MAF_INRAE=22.785;MAF_USDA=32.941
NC_035089.1	24247690	.	C	T	.	.	MAF_INRAE=5.063;MAF_USDA=7.059
NC_035089.1	24247711	.	T	G	.	.	MAF_INRAE=22.785;MAF_USDA=32.941
NC_035089.1	24247745	.	G	C	.	.	MAF_USDA=4.098
NC_035089.1	24247878	.	A	T	.	.	MAF_USDA=8.197
NC_035089.1	24247880	.	A	C	.	.	MAF_USDA=5.738
NC_035089.1	24247931	.	A	C	.	.	MAF_INRAE=17.722;MAF_USDA=25.294
NC_035089.1	24247986	.	C	A	.	.	MAF_INRAE=5.696;MAF_USDA=16.667
NC_035089.1	24247987	.	G	A	.	.	MAF_INRAE=6.667;MAF_USDA=13.529
NC_035089.1	24248006	.	C	G	.	.	MAF_INRAE=1.667
NC_035089.1	24248032	.	G	T	.	.	MAF_INRAE=22.785;MAF_USDA=33.529
NC_035089.1	24248111	.	C	A	.	.	MAF_USDA=9.836
NC_035089.1	24248262	.	C	T	.	.	MAF_USDA=29.167
NC_035089.1	24248285	.	C	G	.	.	MAF_USDA=11.765
NC_035089.1	24248303	.	G	A	.	.	MAF_USDA=25.0
NC_035089.1	24248341	.	A	T	.	.	MAF_USDA=29.167
NC_035089.1	24248353	.	G	A	.	.	MAF_USDA=4.167
NC_035089.1	24248354	.	G	A	.	.	MAF_INRAE=2.632
NC_035089.1	24248381	.	T	G	.	.	MAF_INRAE=5.063;MAF_USDA=9.836
NC_035089.1	24248390	.	A	G	.	.	MAF_INRAE=2.632
NC_035089.1	24248460	.	A	G	.	.	MAF_USDA=17.059
NC_035089.1	24248506	.	T	G	.	.	MAF_INRAE=15.833;MAF_USDA=30.0
NC_035089.1	24248542	.	C	A	.	.	MAF_USDA=11.905
NC_035089.1	24248543	.	A	T	.	.	MAF_USDA=11.905
NC_035089.1	24248557	.	A	G	.	.	MAF_USDA=1.639
NC_035089.1	24248573	.	C	T	.	.	MAF_USDA=4.118
NC_035089.1	24248604	.	C	T	.	.	MAF_USDA=13.529
NC_035089.1	24248615	.	C	A	.	.	MAF_USDA=50.0
NC_035089.1	24248628	.	A	G	.	.	MAF_USDA=26.23
NC_035089.1	24248641	.	C	G	.	.	MAF_USDA=10.588
NC_035089.1	24248663	.	C	A	.	.	MAF_USDA=1.639
NC_035089.1	24248681	.	G	T	.	.	MAF_INRAE=2.532;MAF_USDA=7.377
NC_035089.1	24248704	.	C	G	.	.	MAF_INRAE=2.5;MAF_USDA=4.098
NC_035089.1	24248726	.	C	A	.	.	MAF_USDA=4.118
NC_035089.1	24248880	.	G	T	.	.	MAF_USDA=4.118
NC_035089.1	24248927	.	A	G	.	.	MAF_USDA=6.25
NC_035089.1	24249098	.	C	T	.	.	MAF_INRAE=2.632;MAF_USDA=14.583
NC_035089.1	24249152	.	G	A	.	.	MAF_USDA=9.836
NC_035089.1	24249153	.	C	T	.	.	MAF_USDA=4.118
NC_035089.1	24249174	.	T	A	.	.	MAF_INRAE=42.405;MAF_USDA=13.934
NC_035089.1	24249187	.	A	T	.	.	MAF_INRAE=5.063;MAF_USDA=7.059
NC_035089.1	24249385	.	T	G	.	.	MAF_USDA=2.459
NC_035089.1	24249386	.	T	G	.	.	MAF_USDA=3.279
NC_035089.1	24249423	.	G	T	.	.	MAF_USDA=1.639
NC_035089.1	24249571	.	T	G	.	.	MAF_USDA=4.098
NC_035089.1	24249587	.	T	C	.	.	MAF_USDA=7.377
NC_035089.1	24249591	.	G	A	.	.	MAF_USDA=2.459
NC_035089.1	24249625	.	G	A	.	.	MAF_INRAE=3.333
NC_035089.1	24249628	.	A	T	.	.	MAF_INRAE=3.333
NC_035089.1	24249630	.	A	C	.	.	MAF_INRAE=3.333
NC_035089.1	24249636	.	T	A	.	.	MAF_INRAE=3.333
NC_035089.1	24249637	.	T	C	.	.	MAF_INRAE=3.333
NC_035089.1	24249640	.	G	A	.	.	MAF_INRAE=3.333
NC_035089.1	24249650	.	C	A	.	.	MAF_INRAE=3.333
NC_035089.1	24249683	.	T	G	.	.	MAF_USDA=3.529
NC_035089.1	24249692	.	G	C	.	.	MAF_USDA=2.459
NC_035089.1	24249724	.	T	A	.	.	MAF_USDA=2.459
NC_035089.1	24249727	.	T	G	.	.	MAF_USDA=5.738
NC_035089.1	24249733	.	A	G	.	.	MAF_USDA=2.459
NC_035089.1	24249743	.	A	G	.	.	MAF_INRAE=16.456;MAF_USDA=24.118
NC_035089.1	24249764	.	G	T	.	.	MAF_USDA=1.639
NC_035089.1	24249798	.	C	A	.	.	MAF_USDA=2.459
NC_035089.1	24249822	.	A	G	.	.	MAF_INRAE=42.405;MAF_USDA=15.574
NC_035089.1	24249829	.	T	A	.	.	MAF_USDA=1.639
NC_035089.1	24249856	.	T	C	.	.	MAF_USDA=3.279
NC_035089.1	24249858	.	C	A	.	.	MAF_INRAE=6.329;MAF_USDA=10.588
NC_035089.1	24249893	.	G	A	.	.	MAF_INRAE=5.063;MAF_USDA=7.059
NC_035089.1	24249896	.	A	T	.	.	MAF_USDA=1.639
NC_035089.1	24249956	.	C	T	.	.	MAF_INRAE=6.329;MAF_USDA=11.765
NC_035089.1	24249998	.	C	T	.	.	MAF_INRAE=9.167;MAF_USDA=1.639
NC_035089.1	24250013	.	G	C	.	.	MAF_USDA=2.459
NC_035089.1	24250068	.	C	T	.	.	MAF_USDA=1.667
NC_035089.1	24250069	.	T	A	.	.	MAF_USDA=1.667
NC_035089.1	24250081	.	A	G	.	.	MAF_INRAE=6.962;MAF_USDA=22.881
NC_035089.1	24250150	.	C	T	.	.	MAF_INRAE=6.329;MAF_USDA=21.739
NC_035089.1	24250271	.	G	A	.	.	MAF_USDA=37.5
NC_035089.1	24250562	.	C	A	.	.	MAF_INRAE=21.053
NC_035089.1	24250589	.	G	A	.	.	MAF_USDA=3.529
NC_035089.1	24250636	.	T	C	.	.	MAF_INRAE=10.526;MAF_USDA=2.459
NC_035089.1	24250693	.	A	G	.	.	MAF_USDA=3.529
NC_035089.1	24251188	.	A	G	.	.	MAF_INRAE=1.667
NC_035089.1	24251286	.	G	C	.	.	MAF_INRAE=4.43;MAF_USDA=8.333
NC_035089.1	24251290	.	C	T	.	.	MAF_INRAE=40.506
NC_035089.1	24251711	.	A	T	.	.	MAF_INRAE=5.833;MAF_USDA=29.167
NC_035089.1	24252010	.	C	G	.	.	MAF_USDA=47.5
NC_035089.1	24252083	.	T	G	.	.	MAF_INRAE=15.789
NC_035089.1	24252414	.	G	T	.	.	MAF_INRAE=15.789;MAF_USDA=31.25
NC_035089.1	24252863	.	G	A	.	.	MAF_USDA=45.652
NC_035089.1	24253300	.	T	C	.	.	MAF_USDA=1.667
NC_035089.1	24253365	.	C	A	.	.	MAF_USDA=8.197
NC_035089.1	24253379	.	A	G	.	.	MAF_USDA=2.459
NC_035089.1	24253388	.	C	A	.	.	MAF_INRAE=6.329;MAF_USDA=16.667
NC_035089.1	24253413	.	T	C	.	.	MAF_INRAE=5.263
NC_035089.1	24253428	.	A	T	.	.	MAF_USDA=8.197
NC_035089.1	24253430	.	T	C	.	.	MAF_USDA=8.197
NC_035089.1	24253435	.	C	T	.	.	MAF_USDA=6.557
NC_035089.1	24253437	.	T	A	.	.	MAF_USDA=8.197
NC_035089.1	24253438	.	A	T	.	.	MAF_USDA=7.377
NC_035089.1	24253439	.	T	C	.	.	MAF_USDA=8.197
NC_035089.1	24253442	.	C	A	.	.	MAF_USDA=7.377
NC_035089.1	24253443	.	A	C	.	.	MAF_USDA=9.016
NC_035089.1	24253444	.	C	T	.	.	MAF_USDA=7.377
NC_035089.1	24253445	.	T	C	.	.	MAF_USDA=8.197
NC_035089.1	24253448	.	C	T	.	.	MAF_USDA=7.377
NC_035089.1	24253449	.	T	C	.	.	MAF_USDA=9.016
NC_035089.1	24253450	.	C	T	.	.	MAF_USDA=7.377
NC_035089.1	24253452	.	T	A	.	.	MAF_USDA=7.377
NC_035089.1	24253455	.	A	T	.	.	MAF_USDA=8.197
NC_035089.1	24253456	.	T	C	.	.	MAF_USDA=9.016
NC_035089.1	24253457	.	C	T	.	.	MAF_USDA=8.197
NC_035089.1	24253458	.	T	A	.	.	MAF_USDA=8.197
NC_035089.1	24253459	.	A	C	.	.	MAF_USDA=8.197
NC_035089.1	24253460	.	C	A	.	.	MAF_USDA=7.377
NC_035089.1	24253461	.	A	C	.	.	MAF_USDA=8.197
NC_035089.1	24253462	.	C	A	.	.	MAF_USDA=7.377
NC_035089.1	24253463	.	A	C	.	.	MAF_USDA=7.377
NC_035089.1	24253464	.	C	A	.	.	MAF_USDA=7.377
NC_035089.1	24253465	.	A	T	.	.	MAF_USDA=6.557
NC_035089.1	24253466	.	T	C	.	.	MAF_USDA=9.016
NC_035089.1	24253468	.	C	A	.	.	MAF_USDA=6.557
NC_035089.1	24253469	.	G	A	.	.	MAF_INRAE=6.962
NC_035089.1	24253472	.	C	T	.	.	MAF_USDA=5.833
NC_035089.1	24253473	.	T	C	.	.	MAF_USDA=9.167
NC_035089.1	24253475	.	C	T	.	.	MAF_USDA=8.333
NC_035089.1	24253479	.	T	A	.	.	MAF_USDA=9.167
NC_035089.1	24253481	.	A	C	.	.	MAF_USDA=9.167
NC_035089.1	24253482	.	C	A	.	.	MAF_USDA=9.167
NC_035089.1	24253483	.	A	T	.	.	MAF_USDA=9.167
NC_035089.1	24253486	.	A	G	.	.	MAF_USDA=6.25
NC_035089.1	24253487	.	T	C	.	.	MAF_USDA=9.016
NC_035089.1	24253490	.	C	T	.	.	MAF_USDA=9.016
NC_035089.1	24253492	.	T	A	.	.	MAF_USDA=9.016
NC_035089.1	24253494	.	A	C	.	.	MAF_USDA=10.656
NC_035089.1	24253499	.	C	T	.	.	MAF_USDA=9.016
NC_035089.1	24253500	.	T	A	.	.	MAF_USDA=8.197
NC_035089.1	24253502	.	A	C	.	.	MAF_USDA=9.016
NC_035089.1	24253503	.	C	A	.	.	MAF_USDA=8.197
NC_035089.1	24253504	.	A	T	.	.	MAF_USDA=9.016
NC_035089.1	24253507	.	T	A	.	.	MAF_USDA=7.377
NC_035089.1	24253508	.	A	G	.	.	MAF_USDA=9.016
NC_035089.1	24253509	.	G	A	.	.	MAF_USDA=7.377
NC_035089.1	24253510	.	A	C	.	.	MAF_USDA=9.016
NC_035089.1	24253511	.	C	T	.	.	MAF_USDA=9.016
NC_035089.1	24253573	.	C	A	.	.	MAF_USDA=31.176
NC_035089.1	24253580	.	C	A	.	.	MAF_USDA=1.639
NC_035089.1	24253591	.	A	G	.	.	MAF_USDA=3.39
NC_035089.1	24253647	.	G	A	.	.	MAF_USDA=47.917
NC_035089.1	24255227	.	G	C	.	.	MAF_USDA=30.435
NC_035089.1	24255313	.	T	C	.	.	MAF_INRAE=35.833;MAF_USDA=29.167
NC_035089.1	24255330	.	C	T	.	.	MAF_INRAE=17.5;MAF_USDA=43.75
NC_035089.1	24255331	.	C	T	.	.	MAF_INRAE=17.5;MAF_USDA=43.75
NC_035089.1	24255389	.	C	T	.	.	MAF_USDA=2.459
NC_035089.1	24255431	.	A	T	.	.	MAF_USDA=14.583
NC_035089.1	24255432	.	A	C	.	.	MAF_USDA=16.667
NC_035089.1	24255473	.	G	A	.	.	MAF_USDA=4.706
NC_035089.1	24255485	.	A	C	.	.	MAF_USDA=4.706
NC_035089.1	24255500	.	C	T	.	.	MAF_INRAE=10.0
NC_035089.1	24255501	.	G	C	.	.	MAF_INRAE=5.063;MAF_USDA=7.059
NC_035089.1	24255584	.	A	G	.	.	MAF_INRAE=43.038;MAF_USDA=13.115
NC_035089.1	24255586	.	C	A	.	.	MAF_INRAE=40.833;MAF_USDA=13.115
NC_035089.1	24255588	.	C	T	.	.	MAF_INRAE=40.833;MAF_USDA=13.115
NC_035089.1	24255591	.	T	A	.	.	MAF_INRAE=40.833;MAF_USDA=13.115
NC_035089.1	24255599	.	C	T	.	.	MAF_INRAE=43.038;MAF_USDA=13.115
NC_035089.1	24255605	.	G	A	.	.	MAF_INRAE=29.747;MAF_USDA=49.412
NC_035089.1	24255619	.	T	A	.	.	MAF_USDA=6.25
NC_035089.1	24255669	.	C	T	.	.	MAF_USDA=4.118
NC_035089.1	24255670	.	G	A	.	.	MAF_USDA=1.639
NC_035089.1	24255713	.	A	G	.	.	MAF_USDA=4.118
NC_035089.1	24255729	.	C	T	.	.	MAF_INRAE=1.667;MAF_USDA=6.557
NC_035089.1	24255736	.	A	G	.	.	MAF_INRAE=18.333;MAF_USDA=22.353
NC_035089.1	24255745	.	T	C	.	.	MAF_USDA=9.016
NC_035089.1	24255747	.	C	A	.	.	MAF_INRAE=18.333;MAF_USDA=23.529
NC_035089.1	24255757	.	C	T	.	.	MAF_USDA=10.656
NC_035089.1	24255760	.	T	A	.	.	MAF_USDA=10.656
NC_035089.1	24255942	.	G	A	.	.	MAF_INRAE=6.329;MAF_USDA=16.667
NC_035089.1	24256005	.	T	A	.	.	MAF_INRAE=6.962
NC_035089.1	24256110	.	C	A	.	.	MAF_USDA=16.667
NC_035089.1	24256246	.	G	A	.	.	MAF_INRAE=7.595;MAF_USDA=19.672
NC_035089.1	24256253	.	T	G	.	.	MAF_USDA=1.639
NC_035089.1	24256295	.	A	G,T	.	.	MAF_INRAE=6.962;MAF_USDA=5.738
NC_035089.1	24256342	.	T	A	.	.	MAF_USDA=1.639
NC_035089.1	24256360	.	C	G	.	.	MAF_USDA=1.639
NC_035089.1	24256427	.	A	C	.	.	MAF_INRAE=7.5;MAF_USDA=25.0
NC_035089.1	24256478	.	C	T	.	.	MAF_USDA=1.639
NC_035089.1	24256582	.	C	T	.	.	MAF_USDA=1.639
NC_035089.1	24256616	.	G	A	.	.	MAF_INRAE=17.722;MAF_USDA=23.529
NC_035089.1	24256635	.	G	A	.	.	MAF_USDA=1.639
NC_035089.1	24256673	.	T	G	.	.	MAF_USDA=2.459
NC_035089.1	24256677	.	G	A	.	.	MAF_USDA=2.459
NC_035089.1	24256733	.	A	T	.	.	MAF_USDA=5.882
NC_035089.1	24256773	.	A	C	.	.	MAF_USDA=1.639
NC_035089.1	24256806	.	T	G	.	.	MAF_INRAE=7.5;MAF_USDA=8.235
NC_035089.1	24256850	.	T	A	.	.	MAF_INRAE=1.667
NC_035089.1	24256853	.	C	A	.	.	MAF_INRAE=16.456;MAF_USDA=6.557
NC_035089.1	24256920	.	A	T	.	.	MAF_INRAE=2.5;MAF_USDA=7.647
NC_035089.1	24256930	.	A	T	.	.	MAF_INRAE=8.333;MAF_USDA=25.0
NC_035089.1	24256979	.	A	T	.	.	MAF_INRAE=6.667;MAF_USDA=16.471
NC_035089.1	24257058	.	A	G	.	.	MAF_INRAE=10.0
NC_035089.1	24257083	.	T	G	.	.	MAF_INRAE=7.595;MAF_USDA=18.033
NC_035089.1	24257088	.	C	A	.	.	MAF_USDA=2.083
NC_035089.1	24257122	.	C	G	.	.	MAF_INRAE=9.167;MAF_USDA=11.176
NC_035089.1	24257123	.	C	T	.	.	MAF_INRAE=2.5;MAF_USDA=8.235
NC_035089.1	24257125	.	G	A	.	.	MAF_USDA=1.639
NC_035089.1	24257131	.	T	A	.	.	MAF_USDA=1.639
NC_035089.1	24257136	.	A	C	.	.	MAF_INRAE=29.114;MAF_USDA=25.0
NC_035089.1	24257152	.	G	A	.	.	MAF_USDA=18.852
NC_035089.1	24257262	.	T	G	.	.	MAF_INRAE=17.722;MAF_USDA=24.706
NC_035089.1	24257263	.	A	C	.	.	MAF_INRAE=18.333;MAF_USDA=24.706
NC_035089.1	24257267	.	A	T	.	.	MAF_INRAE=18.333;MAF_USDA=24.706
NC_035089.1	24257315	.	C	T	.	.	MAF_INRAE=42.405;MAF_USDA=16.393
NC_035089.1	24257327	.	A	T	.	.	MAF_USDA=2.459
NC_035089.1	24257346	.	C	G	.	.	MAF_INRAE=36.709;MAF_USDA=34.706
NC_035089.1	24257351	.	C	A	.	.	MAF_USDA=1.639
NC_035089.1	24257425	.	C	T	.	.	MAF_USDA=1.639
NC_035089.1	24257449	.	A	T	.	.	MAF_INRAE=6.962
NC_035089.1	24257521	.	C	T	.	.	MAF_USDA=4.118
NC_035089.1	24257538	.	C	T	.	.	MAF_USDA=6.25
NC_035089.1	24257588	.	T	G	.	.	MAF_USDA=2.459
NC_035089.1	24257592	.	T	A	.	.	MAF_USDA=3.279
NC_035089.1	24257605	.	T	G	.	.	MAF_USDA=2.459
NC_035089.1	24257663	.	C	G	.	.	MAF_USDA=4.918
NC_035089.1	24257670	.	T	A	.	.	MAF_USDA=8.197
NC_035089.1	24257684	.	T	C	.	.	MAF_INRAE=10.526;MAF_USDA=19.048
NC_035089.1	24257747	.	G	C	.	.	MAF_INRAE=15.823
NC_035089.1	24257984	.	T	G	.	.	MAF_INRAE=5.263;MAF_USDA=5.882
NC_035089.1	24257986	.	T	G	.	.	MAF_USDA=5.294
NC_035089.1	24258095	.	C	A	.	.	MAF_USDA=1.639
NC_035089.1	24258096	.	T	C	.	.	MAF_USDA=8.197
NC_035089.1	24258106	.	G	A	.	.	MAF_USDA=3.279
NC_035089.1	24258117	.	G	C	.	.	MAF_USDA=3.279
NC_035089.1	24258287	.	G	A	.	.	MAF_USDA=8.333
NC_035089.1	24258327	.	A	C	.	.	MAF_USDA=25.0
NC_035089.1	24258356	.	G	A	.	.	MAF_USDA=2.459
NC_035089.1	24258357	.	T	A	.	.	MAF_USDA=3.529
NC_035089.1	24258368	.	A	C	.	.	MAF_USDA=5.738
NC_035089.1	24258432	.	A	G	.	.	MAF_USDA=6.25
NC_035089.1	24258508	.	G	C	.	.	MAF_USDA=1.639
NC_035089.1	24258540	.	T	C	.	.	MAF_USDA=1.695
NC_035089.1	24258548	.	C	A	.	.	MAF_USDA=1.639
NC_035089.1	24258625	.	C	T	.	.	MAF_INRAE=13.291;MAF_USDA=16.471
NC_035089.1	24258641	.	A	G	.	.	MAF_USDA=1.639
NC_035089.1	24258766	.	G	T	.	.	MAF_INRAE=39.167
NC_035089.1	24258767	.	T	A	.	.	MAF_USDA=25.0
NC_035089.1	24258769	.	A	G	.	.	MAF_USDA=25.0
NC_035089.1	24258788	.	C	T	.	.	MAF_USDA=1.639
NC_035089.1	24258825	.	A	G	.	.	MAF_INRAE=7.595;MAF_USDA=19.672
NC_035089.1	24258963	.	C	T	.	.	MAF_USDA=7.377
NC_035089.1	24258966	.	T	C	.	.	MAF_INRAE=18.333;MAF_USDA=43.75
NC_035089.1	24259058	.	T	C	.	.	MAF_INRAE=6.329;MAF_USDA=12.941
NC_035089.1	24259090	.	C	A	.	.	MAF_INRAE=3.333;MAF_USDA=2.459
NC_035089.1	24259109	.	T	G	.	.	MAF_USDA=1.639
NC_035089.1	24259114	.	C	T	.	.	MAF_USDA=8.197
NC_035089.1	24259259	.	C	T	.	.	MAF_INRAE=8.333;MAF_USDA=1.639
NC_035089.1	24259262	.	T	A	.	.	MAF_INRAE=3.333
NC_035089.1	24259280	.	C	A	.	.	MAF_USDA=8.824
NC_035089.1	24259286	.	G	T	.	.	MAF_INRAE=2.5;MAF_USDA=8.824
NC_035089.1	24259311	.	C	A	.	.	MAF_INRAE=12.5;MAF_USDA=37.5
NC_035089.1	24259351	.	A	T	.	.	MAF_INRAE=18.333;MAF_USDA=20.0
NC_035089.1	24259650	.	C	T	.	.	MAF_INRAE=5.263;MAF_USDA=19.048
NC_035089.1	24259670	.	A	C	.	.	MAF_USDA=38.636
NC_035089.1	24259720	.	G	A	.	.	MAF_USDA=18.293
NC_035089.1	24259745	.	G	C	.	.	MAF_INRAE=23.333
NC_035089.1	24259750	.	A	T	.	.	MAF_INRAE=7.5;MAF_USDA=29.167
NC_035089.1	24259786	.	A	C	.	.	MAF_INRAE=25.949
NC_035089.1	24259824	.	C	G	.	.	MAF_USDA=1.639
NC_035089.1	24259850	.	T	C	.	.	MAF_USDA=1.639
NC_035089.1	24259894	.	T	G	.	.	MAF_USDA=2.5
NC_035089.1	24259999	.	G	A	.	.	MAF_INRAE=1.667
NC_035089.1	24260029	.	G	A	.	.	MAF_USDA=5.952
NC_035089.1	24260108	.	A	C	.	.	MAF_INRAE=22.5
NC_035089.1	24260129	.	G	T	.	.	MAF_USDA=1.667
NC_035089.1	24260160	.	T	C	.	.	MAF_USDA=3.571
NC_035089.1	24260250	.	G	A	.	.	MAF_INRAE=3.333;MAF_USDA=8.333
NC_035089.1	24260309	.	C	A	.	.	MAF_INRAE=7.5;MAF_USDA=15.882
NC_035089.1	24260327	.	G	T	.	.	MAF_USDA=2.459
NC_035089.1	24260391	.	T	G	.	.	MAF_INRAE=7.595;MAF_USDA=18.852
NC_035089.1	24260394	.	T	A	.	.	MAF_INRAE=33.333;MAF_USDA=31.176
NC_035089.1	24260465	.	T	C	.	.	MAF_USDA=4.918
NC_035089.1	24260486	.	A	T	.	.	MAF_USDA=1.639
NC_035089.1	24260620	.	T	C	.	.	MAF_USDA=5.882
NC_035089.1	24260640	.	G	A	.	.	MAF_INRAE=25.949
NC_035089.1	24260643	.	C	T	.	.	MAF_USDA=8.197
NC_035089.1	24260645	.	A	G	.	.	MAF_USDA=5.294
NC_035089.1	24260661	.	G	A	.	.	MAF_INRAE=24.684;MAF_USDA=16.393
NC_035089.1	24260697	.	T	C	.	.	MAF_USDA=4.706
NC_035089.1	24260708	.	G	T	.	.	MAF_USDA=7.377
NC_035089.1	24260709	.	G	C	.	.	MAF_USDA=7.377
NC_035089.1	24260721	.	T	C	.	.	MAF_USDA=7.377
NC_035089.1	24260728	.	T	C	.	.	MAF_INRAE=30.833;MAF_USDA=25.0
NC_035089.1	24260730	.	C	A	.	.	MAF_USDA=4.918
NC_035089.1	24260768	.	C	T	.	.	MAF_INRAE=7.895;MAF_USDA=11.765
NC_035089.1	24260770	.	T	G	.	.	MAF_INRAE=6.667;MAF_USDA=16.667
NC_035089.1	24260784	.	A	T	.	.	MAF_INRAE=2.632
NC_035089.1	24260785	.	T	C	.	.	MAF_USDA=9.016
NC_035089.1	24260822	.	G	A	.	.	MAF_USDA=4.098
NC_035089.1	24260824	.	G	A	.	.	MAF_USDA=6.557
NC_035089.1	24260836	.	C	T	.	.	MAF_USDA=4.098
NC_035089.1	24260844	.	A	G	.	.	MAF_USDA=14.754
NC_035089.1	24260847	.	T	C	.	.	MAF_USDA=7.377
NC_035089.1	24260849	.	T	A	.	.	MAF_USDA=3.279
NC_035089.1	24260850	.	A	C	.	.	MAF_INRAE=2.632
NC_035089.1	24260872	.	C	T	.	.	MAF_INRAE=3.333;MAF_USDA=16.393
NC_035089.1	24260887	.	C	T	.	.	MAF_INRAE=2.632;MAF_USDA=16.667
NC_035089.1	24260891	.	T	C	.	.	MAF_USDA=16.667
NC_035089.1	24260947	.	G	T	.	.	MAF_USDA=3.279
NC_035089.1	24261090	.	G	T	.	.	MAF_USDA=1.639
NC_035089.1	24261096	.	G	T	.	.	MAF_USDA=7.377
NC_035089.1	24261099	.	T	C	.	.	MAF_INRAE=7.595;MAF_USDA=20.492
NC_035089.1	24261125	.	T	G	.	.	MAF_INRAE=3.797;MAF_USDA=8.333
NC_035089.1	24261173	.	T	A	.	.	MAF_INRAE=1.667
NC_035089.1	24261198	.	T	G	.	.	MAF_INRAE=17.722;MAF_USDA=25.0
NC_035089.1	24261219	.	A	T	.	.	MAF_INRAE=17.722;MAF_USDA=25.294
NC_035089.1	24261234	.	T	A	.	.	MAF_INRAE=10.127;MAF_USDA=24.706
NC_035089.1	24261235	.	G	T	.	.	MAF_INRAE=10.0;MAF_USDA=24.706
NC_035089.1	24261247	.	A	G	.	.	MAF_USDA=1.639
NC_035089.1	24261300	.	T	G	.	.	MAF_USDA=4.118
NC_035089.1	24261301	.	C	A	.	.	MAF_USDA=4.118
NC_035089.1	24261342	.	G	T	.	.	MAF_USDA=1.639
NC_035089.1	24261407	.	T	G	.	.	MAF_USDA=4.706
NC_035089.1	24261480	.	G	T	.	.	MAF_INRAE=29.114;MAF_USDA=31.25
NC_035089.1	24261483	.	C	T	.	.	MAF_INRAE=30.0;MAF_USDA=31.25
NC_035089.1	24261514	.	C	G	.	.	MAF_INRAE=3.797;MAF_USDA=8.333
NC_035089.1	24261515	.	G	A	.	.	MAF_INRAE=8.333;MAF_USDA=13.529
NC_035089.1	24261541	.	C	G	.	.	MAF_INRAE=3.797;MAF_USDA=8.333
NC_035089.1	24261545	.	C	T	.	.	MAF_INRAE=6.962
NC_035089.1	24261567	.	C	T	.	.	MAF_USDA=1.639
NC_035089.1	24261575	.	C	A	.	.	MAF_USDA=3.529
NC_035089.1	24261582	.	C	A	.	.	MAF_USDA=4.118
NC_035089.1	24261645	.	G	A	.	.	MAF_INRAE=9.167;MAF_USDA=20.833
NC_035089.1	24261683	.	T	C	.	.	MAF_USDA=8.197
NC_035089.1	24261686	.	A	T	.	.	MAF_USDA=14.754
NC_035089.1	24261711	.	A	G	.	.	MAF_INRAE=25.0;MAF_USDA=32.738
NC_035089.1	24261730	.	G	A	.	.	MAF_USDA=3.279
NC_035089.1	24261762	.	A	G	.	.	MAF_USDA=3.529
NC_035089.1	24262084	.	T	A	.	.	MAF_INRAE=33.333;MAF_USDA=2.083
NC_035089.1	24262106	.	T	G	.	.	MAF_USDA=1.639
NC_035089.1	24262107	.	T	G	.	.	MAF_INRAE=32.911;MAF_USDA=16.667
NC_035089.1	24262150	.	G	T	.	.	MAF_INRAE=36.709;MAF_USDA=25.0
NC_035089.1	24262166	.	T	A	.	.	MAF_INRAE=36.709;MAF_USDA=25.0
NC_035089.1	24262170	.	G	T	.	.	MAF_INRAE=33.333;MAF_USDA=25.0
NC_035089.1	24262268	.	A	C	.	.	MAF_INRAE=41.667
NC_035089.1	24262355	.	A	C	.	.	MAF_INRAE=28.481;MAF_USDA=42.941
NC_035089.1	24262356	.	T	C	.	.	MAF_INRAE=29.167;MAF_USDA=42.941
NC_035089.1	24262430	.	A	T	.	.	MAF_INRAE=7.595
NC_035089.1	24262500	.	G	A	.	.	MAF_INRAE=22.5
NC_035089.1	24262520	.	G	T	.	.	MAF_USDA=9.836
NC_035089.1	24262530	.	T	G	.	.	MAF_USDA=9.836
NC_035089.1	24262546	.	A	T	.	.	MAF_INRAE=5.0;MAF_USDA=8.197
NC_035089.1	24262575	.	T	A	.	.	MAF_INRAE=17.089;MAF_USDA=21.765
NC_035089.1	24262600	.	T	A	.	.	MAF_USDA=1.639
NC_035089.1	24262647	.	T	A	.	.	MAF_USDA=10.656
NC_035089.1	24262716	.	C	A	.	.	MAF_USDA=5.738
NC_035089.1	24262803	.	G	A	.	.	MAF_INRAE=9.167
NC_035089.1	24262876	.	A	T	.	.	MAF_INRAE=17.722;MAF_USDA=25.294
NC_035089.1	24262912	.	C	T	.	.	MAF_INRAE=5.063;MAF_USDA=10.588
NC_035089.1	24262924	.	A	C	.	.	MAF_INRAE=5.263
NC_035089.1	24263021	.	G	T	.	.	MAF_INRAE=7.5;MAF_USDA=15.294
NC_035089.1	24263123	.	G	A	.	.	MAF_INRAE=1.667;MAF_USDA=4.098
NC_035089.1	24263201	.	G	A	.	.	MAF_USDA=1.639
NC_035089.1	24263239	.	A	T	.	.	MAF_INRAE=21.053
NC_035089.1	24263240	.	A	C	.	.	MAF_USDA=11.475
NC_035089.1	24263247	.	C	T	.	.	MAF_INRAE=47.368;MAF_USDA=31.176
NC_035089.1	24263251	.	T	G	.	.	MAF_USDA=7.647
NC_035089.1	24263303	.	T	C	.	.	MAF_USDA=9.016
NC_035089.1	24263307	.	C	T	.	.	MAF_INRAE=3.797;MAF_USDA=3.529
NC_035089.1	24263311	.	C	T	.	.	MAF_USDA=4.098
NC_035089.1	24263312	.	G	A	.	.	MAF_INRAE=2.5;MAF_USDA=4.098
NC_035089.1	24263314	.	G	T	.	.	MAF_INRAE=37.5
NC_035089.1	24263326	.	C	A	.	.	MAF_INRAE=2.5
NC_035089.1	24263331	.	A	G	.	.	MAF_INRAE=17.089;MAF_USDA=22.353
NC_035089.1	24263334	.	C	A	.	.	MAF_INRAE=18.333;MAF_USDA=43.75
NC_035089.1	24263342	.	T	C	.	.	MAF_INRAE=6.962
NC_035089.1	24263371	.	C	A	.	.	MAF_INRAE=6.962
NC_035089.1	24263407	.	A	G	.	.	MAF_INRAE=31.667;MAF_USDA=48.235
NC_035089.1	24263436	.	A	C	.	.	MAF_USDA=6.25
NC_035089.1	24263462	.	T	C,A	.	.	MAF_INRAE=17.089
NC_035089.1	24263515	.	A	T	.	.	MAF_INRAE=6.329;MAF_USDA=12.941
NC_035089.1	24263518	.	A	C	.	.	MAF_INRAE=7.5;MAF_USDA=15.882
NC_035089.1	24263519	.	C	T	.	.	MAF_INRAE=7.5;MAF_USDA=25.0
NC_035089.1	24263548	.	G	A	.	.	MAF_USDA=9.836
NC_035089.1	24263613	.	G	T	.	.	MAF_INRAE=17.722;MAF_USDA=25.882
NC_035089.1	24263650	.	T	G	.	.	MAF_USDA=5.738
NC_035089.1	24263679	.	G	A	.	.	MAF_USDA=3.279
NC_035089.1	24263735	.	T	A	.	.	MAF_USDA=8.333
NC_035089.1	24263922	.	A	T	.	.	MAF_USDA=1.639
NC_035089.1	24264034	.	C	T	.	.	MAF_INRAE=18.333;MAF_USDA=20.588
NC_035089.1	24264035	.	C	A	.	.	MAF_USDA=1.639
NC_035089.1	24264045	.	A	T	.	.	MAF_INRAE=42.5
NC_035089.1	24264046	.	A	T	.	.	MAF_INRAE=3.333;MAF_USDA=5.085
NC_035089.1	24264058	.	C	G	.	.	MAF_USDA=2.459
NC_035089.1	24264079	.	T	C	.	.	MAF_INRAE=1.667
NC_035089.1	24264290	.	A	T	.	.	MAF_INRAE=34.177;MAF_USDA=27.059
NC_035089.1	24264423	.	T	A	.	.	MAF_INRAE=6.667
NC_035089.1	24264430	.	C	T	.	.	MAF_INRAE=6.667
NC_035089.1	24264438	.	C	A	.	.	MAF_INRAE=6.667
NC_035089.1	24264439	.	T	G	.	.	MAF_INRAE=6.667;MAF_USDA=13.529
NC_035089.1	24264441	.	A	G	.	.	MAF_INRAE=6.667
NC_035089.1	24264447	.	T	G	.	.	MAF_USDA=2.459
NC_035089.1	24264454	.	T	A	.	.	MAF_INRAE=7.5
NC_035089.1	24264465	.	C	T	.	.	MAF_INRAE=12.025;MAF_USDA=5.882
NC_035089.1	24264470	.	A	G	.	.	MAF_INRAE=5.0
NC_035089.1	24264473	.	T	C	.	.	MAF_INRAE=5.0
NC_035089.1	24264484	.	T	A	.	.	MAF_INRAE=5.0
NC_035089.1	24264487	.	T	C	.	.	MAF_INRAE=5.0
NC_035089.1	24264517	.	A	G	.	.	MAF_USDA=21.765
NC_035089.1	24264526	.	A	C	.	.	MAF_INRAE=5.833
NC_035089.1	24264566	.	A	T	.	.	MAF_USDA=4.118
NC_035089.1	24264666	.	T	G	.	.	MAF_USDA=1.639
NC_035089.1	24264755	.	C	G	.	.	MAF_INRAE=6.667;MAF_USDA=14.118
NC_035089.1	24264800	.	G	A	.	.	MAF_USDA=2.459
NC_035089.1	24264868	.	G	T	.	.	MAF_USDA=1.639
NC_035089.1	24264879	.	A	C	.	.	MAF_INRAE=5.0;MAF_USDA=10.588
NC_035089.1	24264918	.	A	T	.	.	MAF_USDA=1.639
NC_035089.1	24264956	.	G	A	.	.	MAF_INRAE=2.5
NC_035089.1	24264959	.	G	C	.	.	MAF_USDA=2.459
NC_035089.1	24264972	.	G	A	.	.	MAF_USDA=4.918
NC_035089.1	24264979	.	A	G	.	.	MAF_INRAE=6.962
NC_035089.1	24264994	.	C	T	.	.	MAF_USDA=2.459
NC_035089.1	24265055	.	T	A	.	.	MAF_INRAE=17.722;MAF_USDA=25.294
NC_035089.1	24265068	.	G	C	.	.	MAF_INRAE=6.667;MAF_USDA=25.0
NC_035089.1	24265086	.	A	T	.	.	MAF_INRAE=17.722;MAF_USDA=25.294
NC_035089.1	24265197	.	T	C	.	.	MAF_INRAE=42.405;MAF_USDA=16.393
NC_035089.1	24265210	.	T	C	.	.	MAF_USDA=2.459
NC_035089.1	24265374	.	C	A	.	.	MAF_USDA=1.639
NC_035089.1	24265417	.	C	T	.	.	MAF_USDA=2.459
NC_035089.1	24265422	.	A	G	.	.	MAF_USDA=6.25
NC_035089.1	24265455	.	C	A	.	.	MAF_INRAE=7.5;MAF_USDA=8.235
NC_035089.1	24265461	.	G	A	.	.	MAF_INRAE=8.333;MAF_USDA=37.647
NC_035089.1	24265541	.	G	C	.	.	MAF_INRAE=6.962
NC_035089.1	24265562	.	T	A	.	.	MAF_USDA=21.311
NC_035089.1	24265674	.	G	A	.	.	MAF_USDA=9.167
NC_035089.1	24265715	.	T	A	.	.	MAF_USDA=34.756
NC_035089.1	24265716	.	A	T	.	.	MAF_USDA=25.0
NC_035089.1	24265726	.	G	C	.	.	MAF_USDA=16.102
NC_035089.1	24265736	.	G	T	.	.	MAF_USDA=1.695
NC_035089.1	24265796	.	C	A	.	.	MAF_USDA=1.639
NC_035089.1	24265800	.	G	A	.	.	MAF_INRAE=7.5;MAF_USDA=12.353
NC_035089.1	24265827	.	C	T	.	.	MAF_INRAE=43.038;MAF_USDA=15.574
NC_035089.1	24266027	.	C	T	.	.	MAF_USDA=1.667
NC_035089.1	24266109	.	T	C	.	.	MAF_USDA=2.5
NC_035089.1	24266176	.	T	C	.	.	MAF_INRAE=3.333;MAF_USDA=2.5
NC_035089.1	24266208	.	G	T	.	.	MAF_INRAE=6.962;MAF_USDA=13.095
NC_035089.1	24266210	.	T	G	.	.	MAF_USDA=1.667
NC_035089.1	24266360	.	G	A	.	.	MAF_INRAE=18.354;MAF_USDA=24.118
NC_035089.1	24266371	.	A	C	.	.	MAF_USDA=3.279
NC_035089.1	24266477	.	C	T	.	.	MAF_USDA=1.639
NC_035089.1	24266501	.	A	T	.	.	MAF_USDA=1.667
NC_035089.1	24266509	.	C	A	.	.	MAF_INRAE=6.329;MAF_USDA=13.095
NC_035089.1	24266606	.	A	T	.	.	MAF_USDA=1.639
NC_035089.1	24266689	.	C	G	.	.	MAF_INRAE=6.329;MAF_USDA=12.941
NC_035089.1	24266802	.	G	T	.	.	MAF_USDA=2.976
NC_035089.1	24266813	.	T	A	.	.	MAF_USDA=2.976
NC_035089.1	24266927	.	T	C	.	.	MAF_USDA=15.254
NC_035089.1	24267173	.	T	C	.	.	MAF_USDA=9.836
NC_035089.1	24267280	.	A	T	.	.	MAF_INRAE=15.823;MAF_USDA=24.118
NC_035089.1	24267287	.	A	T	.	.	MAF_INRAE=41.139;MAF_USDA=15.574
NC_035089.1	24267327	.	T	G	.	.	MAF_USDA=7.377
NC_035089.1	24267427	.	G	A	.	.	MAF_USDA=5.294
NC_035089.1	24267471	.	A	C	.	.	MAF_INRAE=6.962
NC_035089.1	24267482	.	G	T	.	.	MAF_INRAE=6.667;MAF_USDA=8.235
NC_035089.1	24267540	.	C	T	.	.	MAF_INRAE=1.667
NC_035089.1	24267621	.	T	A	.	.	MAF_USDA=2.459
NC_035089.1	24267684	.	T	G	.	.	MAF_INRAE=7.5;MAF_USDA=25.0
NC_035089.1	24267772	.	C	T	.	.	MAF_INRAE=5.696;MAF_USDA=16.667
NC_035089.1	24267855	.	A	T	.	.	MAF_INRAE=18.333;MAF_USDA=41.667
NC_035089.1	24267892	.	C	A	.	.	MAF_INRAE=3.333
NC_035089.1	24267908	.	C	T	.	.	MAF_INRAE=7.5;MAF_USDA=9.412
NC_035089.1	24267909	.	G	A	.	.	MAF_USDA=2.083
NC_035089.1	24267957	.	C	G	.	.	MAF_INRAE=40.833;MAF_USDA=13.115
NC_035089.1	24267981	.	A	G	.	.	MAF_INRAE=17.722;MAF_USDA=21.176
NC_035089.1	24268104	.	C	T	.	.	MAF_INRAE=1.667
NC_035089.1	24268117	.	C	T	.	.	MAF_INRAE=5.0;MAF_USDA=11.176
NC_035089.1	24268144	.	A	T	.	.	MAF_INRAE=10.127;MAF_USDA=12.353
NC_035089.1	24268158	.	T	G	.	.	MAF_INRAE=17.722;MAF_USDA=24.118
NC_035089.1	24268238	.	T	A	.	.	MAF_INRAE=2.5
NC_035089.1	24268256	.	C	T	.	.	MAF_INRAE=5.063;MAF_USDA=11.176
NC_035089.1	24268314	.	A	T	.	.	MAF_INRAE=1.667;MAF_USDA=11.475
NC_035089.1	24268503	.	T	C	.	.	MAF_USDA=1.639
NC_035089.1	24268546	.	A	C	.	.	MAF_INRAE=6.962
NC_035089.1	24268602	.	G	T	.	.	MAF_INRAE=12.025;MAF_USDA=8.333
NC_035089.1	24268675	.	C	T	.	.	MAF_INRAE=1.667
NC_035089.1	24268688	.	C	T	.	.	MAF_USDA=1.639
NC_035089.1	24268783	.	A	T	.	.	MAF_USDA=1.639
NC_035089.1	24268823	.	G	C	.	.	MAF_USDA=8.197
NC_035089.1	24268983	.	T	C	.	.	MAF_INRAE=12.025;MAF_USDA=11.765
NC_035089.1	24269005	.	T	A	.	.	MAF_INRAE=12.025;MAF_USDA=10.588
NC_035089.1	24269109	.	A	G	.	.	MAF_INRAE=17.722;MAF_USDA=25.294
NC_035089.1	24269124	.	T	A	.	.	MAF_INRAE=12.658;MAF_USDA=11.176
NC_035089.1	24269176	.	T	A	.	.	MAF_USDA=1.639
NC_035089.1	24269178	.	T	C	.	.	MAF_USDA=1.639
NC_035089.1	24269283	.	C	A	.	.	MAF_INRAE=6.329;MAF_USDA=13.095
NC_035089.1	24269332	.	T	G	.	.	MAF_INRAE=29.747;MAF_USDA=36.471
NC_035089.1	24269377	.	T	C	.	.	MAF_INRAE=3.797;MAF_USDA=8.333
NC_035089.1	24269427	.	C	T	.	.	MAF_USDA=15.294
NC_035089.1	24269451	.	T	C	.	.	MAF_USDA=4.706
NC_035089.1	24269460	.	A	T	.	.	MAF_USDA=38.824
NC_035089.1	24269493	.	A	G	.	.	MAF_INRAE=2.5
NC_035089.1	24269522	.	T	C	.	.	MAF_INRAE=6.667
NC_035089.1	24269658	.	C	A	.	.	MAF_USDA=12.5
NC_035089.1	24269663	.	G	A	.	.	MAF_INRAE=5.263;MAF_USDA=12.5
NC_035089.1	24269697	.	C	T	.	.	MAF_INRAE=23.684
NC_035089.1	24269700	.	C	A	.	.	MAF_USDA=9.412
NC_035089.1	24269744	.	A	G	.	.	MAF_USDA=9.016
NC_035089.1	24269747	.	G	T	.	.	MAF_INRAE=5.0
NC_035089.1	24269768	.	C	T	.	.	MAF_INRAE=10.759;MAF_USDA=10.0
NC_035089.1	24269796	.	T	A	.	.	MAF_INRAE=1.667
NC_035089.1	24269821	.	T	A	.	.	MAF_INRAE=8.333;MAF_USDA=33.529
NC_035089.1	24269822	.	A	T	.	.	MAF_INRAE=8.333;MAF_USDA=33.529
NC_035089.1	24269887	.	T	A	.	.	MAF_INRAE=5.263;MAF_USDA=16.667
NC_035089.1	24269894	.	A	G	.	.	MAF_INRAE=17.722;MAF_USDA=24.118
NC_035089.1	24269926	.	C	A	.	.	MAF_USDA=1.639
NC_035089.1	24270062	.	A	C	.	.	MAF_INRAE=10.0
NC_035089.1	24270067	.	G	T	.	.	MAF_INRAE=12.025;MAF_USDA=17.647
NC_035089.1	24270080	.	C	T	.	.	MAF_INRAE=3.333;MAF_USDA=12.295
NC_035089.1	24270084	.	G	T	.	.	MAF_USDA=4.098
NC_035089.1	24270088	.	C	G	.	.	MAF_USDA=10.0
NC_035089.1	24270095	.	C	G	.	.	MAF_INRAE=10.0;MAF_USDA=4.098
NC_035089.1	24270118	.	C	T	.	.	MAF_INRAE=4.167
NC_035089.1	24270123	.	T	C	.	.	MAF_INRAE=40.0;MAF_USDA=41.667
NC_035089.1	24270136	.	T	A	.	.	MAF_INRAE=5.0;MAF_USDA=3.279
NC_035089.1	24270137	.	C	A	.	.	MAF_USDA=3.529
NC_035089.1	24270146	.	T	A	.	.	MAF_INRAE=40.833
NC_035089.1	24270152	.	C	A	.	.	MAF_INRAE=40.833
NC_035089.1	24270193	.	A	G	.	.	MAF_USDA=1.639
NC_035089.1	24270204	.	A	G	.	.	MAF_USDA=1.639
NC_035089.1	24270250	.	C	T	.	.	MAF_INRAE=10.833
NC_035089.1	24270256	.	G	A	.	.	MAF_INRAE=5.063;MAF_USDA=10.0
NC_035089.1	24270257	.	C	T	.	.	MAF_INRAE=5.0;MAF_USDA=2.459
NC_035089.1	24270291	.	T	A	.	.	MAF_INRAE=5.0;MAF_USDA=13.934
NC_035089.1	24270295	.	G	A	.	.	MAF_USDA=5.738
NC_035089.1	24270300	.	C	T	.	.	MAF_INRAE=1.667;MAF_USDA=14.754
NC_035089.1	24270351	.	T	C	.	.	MAF_USDA=4.098
NC_035089.1	24270405	.	G	A	.	.	MAF_USDA=2.459
NC_035089.1	24270420	.	T	G	.	.	MAF_USDA=18.75
NC_035089.1	24270453	.	C	A	.	.	MAF_INRAE=5.0
NC_035089.1	24270456	.	C	A	.	.	MAF_INRAE=4.167
NC_035089.1	24270457	.	A	T	.	.	MAF_INRAE=4.167
NC_035089.1	24270462	.	G	A	.	.	MAF_INRAE=4.167
NC_035089.1	24270487	.	T	C	.	.	MAF_USDA=19.412
NC_035089.1	24270505	.	C	T	.	.	MAF_INRAE=1.667
NC_035089.1	24270520	.	T	A	.	.	MAF_INRAE=1.667
NC_035089.1	24270522	.	A	C	.	.	MAF_INRAE=1.667
NC_035089.1	24270524	.	G	C	.	.	MAF_INRAE=1.667
NC_035089.1	24270533	.	G	A	.	.	MAF_INRAE=5.696
NC_035089.1	24270545	.	C	A	.	.	MAF_INRAE=1.667
NC_035089.1	24270552	.	G	T	.	.	MAF_USDA=2.459
NC_035089.1	24270604	.	C	A	.	.	MAF_INRAE=42.105;MAF_USDA=36.471
NC_035089.1	24270644	.	T	C	.	.	MAF_USDA=35.882
NC_035089.1	24270692	.	A	C	.	.	MAF_INRAE=2.5;MAF_USDA=24.118
NC_035089.1	24270704	.	C	A	.	.	MAF_USDA=9.836
NC_035089.1	24270705	.	A	C	.	.	MAF_INRAE=3.165;MAF_USDA=2.459
NC_035089.1	24270756	.	C	G	.	.	MAF_USDA=20.833
NC_035089.1	24270784	.	C	A	.	.	MAF_USDA=15.574
NC_035089.1	24270796	.	C	G	.	.	MAF_INRAE=2.632;MAF_USDA=18.75
NC_035089.1	24270812	.	C	T	.	.	MAF_USDA=5.738
NC_035089.1	24270817	.	T	A	.	.	MAF_USDA=10.656
NC_035089.1	24270819	.	T	G	.	.	MAF_USDA=11.475
NC_035089.1	24270836	.	C	T	.	.	MAF_USDA=4.098
NC_035089.1	24270861	.	G	A	.	.	MAF_USDA=22.131
NC_035089.1	24270889	.	A	T	.	.	MAF_USDA=18.852
NC_035089.1	24270896	.	T	A	.	.	MAF_USDA=20.588
NC_035089.1	24270901	.	T	G	.	.	MAF_USDA=50.0
NC_035089.1	24270949	.	G	A	.	.	MAF_USDA=25.0
NC_035089.1	24271324	.	T	A	.	.	MAF_USDA=35.417
NC_035089.1	24271377	.	G	A	.	.	MAF_USDA=22.917
NC_035089.1	24271387	.	A	C	.	.	MAF_USDA=1.639
NC_035089.1	24271496	.	A	G	.	.	MAF_USDA=5.738
NC_035089.1	24271527	.	A	C	.	.	MAF_USDA=2.459
NC_035089.1	24271531	.	G	A	.	.	MAF_USDA=2.459
NC_035089.1	24271549	.	G	T	.	.	MAF_USDA=4.098
NC_035089.1	24271579	.	A	C	.	.	MAF_USDA=9.016
NC_035089.1	24271598	.	T	G	.	.	MAF_USDA=5.294
NC_035089.1	24271603	.	C	T	.	.	MAF_USDA=1.639
NC_035089.1	24271718	.	A	C	.	.	MAF_USDA=2.459
NC_035089.1	24271780	.	G	A	.	.	MAF_INRAE=28.481
NC_035089.1	24271784	.	C	T	.	.	MAF_INRAE=5.063;MAF_USDA=16.667
NC_035089.1	24271825	.	A	G	.	.	MAF_USDA=13.934
NC_035089.1	24271832	.	A	G	.	.	MAF_USDA=6.557
NC_035089.1	24271837	.	G	A	.	.	MAF_USDA=1.639
NC_035089.1	24271851	.	G	C	.	.	MAF_INRAE=47.368
NC_035089.1	24271852	.	G	T	.	.	MAF_USDA=9.836
NC_035089.1	24271922	.	A	G	.	.	MAF_USDA=33.333
NC_035089.1	24272016	.	G	A	.	.	MAF_INRAE=1.667
NC_035089.1	24272064	.	A	C	.	.	MAF_INRAE=2.5
NC_035089.1	24272066	.	G	T	.	.	MAF_INRAE=2.5
NC_035089.1	24272067	.	A	G	.	.	MAF_INRAE=2.5
NC_035089.1	24272088	.	C	A	.	.	MAF_INRAE=1.667
NC_035089.1	24272107	.	G	C	.	.	MAF_INRAE=2.632;MAF_USDA=29.412
NC_035089.1	24272117	.	G	A	.	.	MAF_USDA=6.557
NC_035089.1	24272126	.	G	A	.	.	MAF_USDA=10.656
NC_035089.1	24273326	.	G	A	.	.	MAF_USDA=2.5
NC_035089.1	24273356	.	A	C	.	.	MAF_INRAE=5.263
NC_035089.1	24273365	.	G	C	.	.	MAF_INRAE=10.526;MAF_USDA=17.262
NC_035089.1	24273369	.	A	G	.	.	MAF_USDA=3.333
NC_035089.1	24273412	.	G	T	.	.	MAF_INRAE=1.667
NC_035089.1	24273418	.	T	C	.	.	MAF_INRAE=7.595
NC_035089.1	24273495	.	A	T	.	.	MAF_INRAE=17.722;MAF_USDA=24.706
NC_035089.1	24273496	.	T	A	.	.	MAF_INRAE=18.333;MAF_USDA=24.706
NC_035089.1	24273497	.	G	T	.	.	MAF_INRAE=1.667
NC_035089.1	24273542	.	T	A	.	.	MAF_USDA=3.279
NC_035089.1	24273554	.	C	A	.	.	MAF_INRAE=5.063;MAF_USDA=8.333
NC_035089.1	24273598	.	T	G	.	.	MAF_USDA=16.667
NC_035089.1	24273617	.	A	T	.	.	MAF_USDA=49.412
NC_035089.1	24273639	.	G	T	.	.	MAF_INRAE=3.797
NC_035089.1	24273666	.	G	A	.	.	MAF_INRAE=12.658;MAF_USDA=16.471
NC_035089.1	24273678	.	G	T	.	.	MAF_USDA=9.412
NC_035089.1	24273814	.	C	A	.	.	MAF_USDA=1.639
NC_035089.1	24273869	.	C	T	.	.	MAF_INRAE=1.667
NC_035089.1	24273913	.	C	T	.	.	MAF_INRAE=1.667
NC_035089.1	24273914	.	G	A	.	.	MAF_USDA=3.279
NC_035089.1	24273925	.	A	T	.	.	MAF_INRAE=15.823;MAF_USDA=20.588
NC_035089.1	24273958	.	T	G	.	.	MAF_USDA=2.459
NC_035089.1	24273986	.	C	T	.	.	MAF_USDA=4.098
NC_035089.1	24274029	.	T	G	.	.	MAF_USDA=13.529
NC_035089.1	24274058	.	A	G	.	.	MAF_INRAE=42.405;MAF_USDA=15.574
NC_035089.1	24274079	.	T	C	.	.	MAF_USDA=3.279
NC_035089.1	24274126	.	A	T	.	.	MAF_INRAE=2.5
NC_035089.1	24274185	.	A	T	.	.	MAF_INRAE=12.658;MAF_USDA=42.353
NC_035089.1	24274247	.	A	G	.	.	MAF_INRAE=15.823;MAF_USDA=22.941
NC_035089.1	24274283	.	G	A	.	.	MAF_INRAE=1.667;MAF_USDA=9.016
NC_035089.1	24274288	.	A	C	.	.	MAF_USDA=10.656
NC_035089.1	24274400	.	C	T	.	.	MAF_USDA=7.377
NC_035089.1	24274540	.	C	G	.	.	MAF_INRAE=10.526
NC_035089.1	24274627	.	C	A	.	.	MAF_USDA=2.459
NC_035089.1	24274845	.	T	C	.	.	MAF_USDA=7.377
NC_035089.1	24274870	.	G	A	.	.	MAF_USDA=1.639
NC_035089.1	24274871	.	T	C	.	.	MAF_USDA=1.639
NC_035089.1	24274984	.	A	G	.	.	MAF_USDA=1.639
NC_035089.1	24275036	.	T	G	.	.	MAF_USDA=7.377
NC_035089.1	24275040	.	C	A	.	.	MAF_USDA=7.377
NC_035089.1	24275055	.	C	A	.	.	MAF_USDA=8.197
NC_035089.1	24275154	.	T	G	.	.	MAF_USDA=10.588
NC_035089.1	24275177	.	C	T	.	.	MAF_INRAE=2.5
NC_035089.1	24275200	.	G	A	.	.	MAF_USDA=4.098
NC_035089.1	24275317	.	T	C	.	.	MAF_USDA=7.377
NC_035089.1	24275428	.	T	C	.	.	MAF_USDA=8.929
NC_035089.1	24275454	.	T	C	.	.	MAF_INRAE=46.835;MAF_USDA=20.0
NC_035089.1	24275479	.	C	T	.	.	MAF_USDA=5.738
NC_035089.1	24275585	.	A	T	.	.	MAF_USDA=6.25
NC_035089.1	24275697	.	T	G	.	.	MAF_USDA=7.377
NC_035089.1	24275716	.	C	T	.	.	MAF_USDA=6.557
NC_035089.1	24275744	.	A	T	.	.	MAF_USDA=2.459
NC_035089.1	24275755	.	T	G	.	.	MAF_USDA=1.639
NC_035089.1	24275790	.	T	A	.	.	MAF_USDA=5.738
NC_035089.1	24275792	.	T	A	.	.	MAF_USDA=7.377
NC_035089.1	24276081	.	T	C	.	.	MAF_USDA=3.529
NC_035089.1	24276244	.	C	T	.	.	MAF_USDA=3.279
NC_035089.1	24276299	.	A	G	.	.	MAF_USDA=1.639
NC_035089.1	24276313	.	G	C	.	.	MAF_INRAE=13.291;MAF_USDA=20.0
NC_035089.1	24276439	.	A	G	.	.	MAF_INRAE=2.5;MAF_USDA=10.0
NC_035089.1	24276591	.	C	T	.	.	MAF_USDA=2.459
NC_035089.1	24276637	.	A	C	.	.	MAF_INRAE=2.5;MAF_USDA=9.016
NC_035089.1	24276655	.	C	G	.	.	MAF_USDA=14.583
NC_035089.1	24276680	.	A	T	.	.	MAF_INRAE=4.167;MAF_USDA=18.75
NC_035089.1	24276687	.	A	T	.	.	MAF_INRAE=5.0;MAF_USDA=22.917
NC_035089.1	24276721	.	T	C	.	.	MAF_INRAE=3.333;MAF_USDA=25.0
NC_035089.1	24276722	.	G	T	.	.	MAF_INRAE=24.684;MAF_USDA=33.333
NC_035089.1	24276730	.	G	A	.	.	MAF_INRAE=3.333;MAF_USDA=18.75
NC_035089.1	24276779	.	C	T	.	.	MAF_USDA=2.459
NC_035089.1	24276782	.	T	C	.	.	MAF_USDA=25.0
NC_035089.1	24276801	.	G	A	.	.	MAF_USDA=1.639
NC_035089.1	24276811	.	G	A	.	.	MAF_INRAE=25.949
NC_035089.1	24276817	.	C	G	.	.	MAF_USDA=1.639
NC_035089.1	24276831	.	T	G	.	.	MAF_INRAE=5.0;MAF_USDA=16.667
NC_035089.1	24276853	.	T	G	.	.	MAF_USDA=1.639
NC_035089.1	24276886	.	G	C	.	.	MAF_USDA=4.098
NC_035089.1	24276906	.	A	C	.	.	MAF_INRAE=4.167;MAF_USDA=11.475
NC_035089.1	24276955	.	T	A	.	.	MAF_INRAE=4.167
NC_035089.1	24276975	.	C	A	.	.	MAF_INRAE=2.632
NC_035089.1	24277055	.	C	T	.	.	MAF_INRAE=21.053;MAF_USDA=18.033
NC_035089.1	24277122	.	A	G	.	.	MAF_USDA=4.918
NC_035089.1	24277133	.	C	A	.	.	MAF_USDA=4.918
NC_035089.1	24277138	.	G	C	.	.	MAF_USDA=4.918
NC_035089.1	24277236	.	T	C	.	.	MAF_INRAE=2.5
NC_035089.1	24277258	.	T	C	.	.	MAF_INRAE=2.5
NC_035089.1	24277259	.	G	A	.	.	MAF_INRAE=2.5
NC_035089.1	24277528	.	C	T	.	.	MAF_INRAE=37.975;MAF_USDA=12.295
NC_035089.1	24277532	.	T	G	.	.	MAF_USDA=5.738
NC_035089.1	24277568	.	A	G	.	.	MAF_INRAE=21.053;MAF_USDA=24.706
NC_035089.1	24277584	.	G	A	.	.	MAF_INRAE=10.759;MAF_USDA=9.836
NC_035089.1	24277755	.	T	A	.	.	MAF_USDA=5.738
NC_035089.1	24277901	.	G	A	.	.	MAF_INRAE=25.949
NC_035089.1	24278024	.	A	G	.	.	MAF_USDA=1.639
NC_035089.1	24278035	.	T	C	.	.	MAF_USDA=6.557
NC_035089.1	24278243	.	C	A	.	.	MAF_INRAE=2.5;MAF_USDA=2.083
NC_035089.1	24278273	.	A	G	.	.	MAF_USDA=7.377
NC_035089.1	24278404	.	T	G	.	.	MAF_USDA=5.738
NC_035089.1	24278429	.	G	T	.	.	MAF_USDA=1.667
NC_035089.1	24278481	.	G	C	.	.	MAF_INRAE=2.5;MAF_USDA=14.118
NC_035089.1	24278482	.	G	A	.	.	MAF_INRAE=2.5;MAF_USDA=14.118
NC_035089.1	24278484	.	G	T	.	.	MAF_INRAE=2.5;MAF_USDA=14.118
NC_035089.1	24278487	.	G	A	.	.	MAF_USDA=5.738
NC_035089.1	24278498	.	G	A	.	.	MAF_USDA=4.098
NC_035089.1	24278526	.	T	A	.	.	MAF_INRAE=2.5;MAF_USDA=12.941
NC_035089.1	24278584	.	A	G	.	.	MAF_USDA=3.279
NC_035089.1	24278607	.	A	C	.	.	MAF_INRAE=46.203;MAF_USDA=19.412
NC_035089.1	24278665	.	A	T	.	.	MAF_INRAE=10.833
NC_035089.1	24278674	.	A	T	.	.	MAF_INRAE=10.833;MAF_USDA=8.197
NC_035089.1	24278675	.	T	A	.	.	MAF_INRAE=10.833;MAF_USDA=9.016
NC_035089.1	24278680	.	T	A	.	.	MAF_INRAE=10.833;MAF_USDA=9.016
NC_035089.1	24278682	.	A	T	.	.	MAF_USDA=1.639
NC_035089.1	24278708	.	A	T	.	.	MAF_INRAE=2.5;MAF_USDA=20.588
NC_035089.1	24278712	.	A	G	.	.	MAF_USDA=3.279
NC_035089.1	24278737	.	G	T	.	.	MAF_USDA=6.25
NC_035089.1	24278789	.	T	A	.	.	MAF_USDA=11.176
NC_035089.1	24278798	.	C	A	.	.	MAF_USDA=11.176
NC_035089.1	24278852	.	G	A	.	.	MAF_USDA=5.738
NC_035089.1	24278877	.	A	G	.	.	MAF_INRAE=24.684;MAF_USDA=18.824
NC_035089.1	24278924	.	C	T	.	.	MAF_INRAE=13.291;MAF_USDA=20.0
NC_035089.1	24278925	.	A	T	.	.	MAF_INRAE=14.167;MAF_USDA=20.0
NC_035089.1	24278926	.	C	A	.	.	MAF_INRAE=14.167;MAF_USDA=20.0
NC_035089.1	24278963	.	T	G	.	.	MAF_USDA=10.588
NC_035089.1	24278965	.	A	C	.	.	MAF_USDA=10.0
NC_035089.1	24278976	.	G	A	.	.	MAF_USDA=11.176
NC_035089.1	24279019	.	T	A	.	.	MAF_INRAE=2.5;MAF_USDA=9.412
NC_035089.1	24279034	.	G	A	.	.	MAF_USDA=4.098
NC_035089.1	24279086	.	G	T	.	.	MAF_INRAE=2.5;MAF_USDA=12.353
NC_035089.1	24279120	.	T	A	.	.	MAF_USDA=1.639
NC_035089.1	24279222	.	G	A	.	.	MAF_USDA=2.459
NC_035089.1	24279232	.	G	A	.	.	MAF_INRAE=2.5
NC_035089.1	24279297	.	A	C	.	.	MAF_INRAE=40.506;MAF_USDA=37.059
NC_035089.1	24279305	.	T	G	.	.	MAF_USDA=27.083
NC_035089.1	24279306	.	A	T	.	.	MAF_INRAE=3.797;MAF_USDA=7.647
NC_035089.1	24279314	.	G	A	.	.	MAF_INRAE=30.833
NC_035089.1	24279330	.	A	G	.	.	MAF_INRAE=30.833
NC_035089.1	24279401	.	T	C	.	.	MAF_USDA=8.197
NC_035089.1	24279435	.	C	G	.	.	MAF_INRAE=21.519;MAF_USDA=18.235
NC_035089.1	24279464	.	T	C	.	.	MAF_USDA=2.459
NC_035089.1	24279528	.	G	A	.	.	MAF_USDA=9.016
NC_035089.1	24279553	.	G	A	.	.	MAF_INRAE=2.5
NC_035089.1	24279609	.	T	A	.	.	MAF_INRAE=2.5;MAF_USDA=12.651
NC_035089.1	24279710	.	G	A	.	.	MAF_INRAE=2.5;MAF_USDA=2.083
NC_035089.1	24279746	.	G	A	.	.	MAF_INRAE=21.053
NC_035089.1	24279792	.	G	A	.	.	MAF_USDA=45.652
NC_035089.1	24279859	.	C	A	.	.	MAF_USDA=39.13
NC_035089.1	24279882	.	T	A	.	.	MAF_USDA=4.348
NC_035089.1	24279924	.	T	C	.	.	MAF_USDA=6.522
NC_035089.1	24279925	.	G	A	.	.	MAF_USDA=6.522
NC_035089.1	24280147	.	G	A	.	.	MAF_USDA=4.545
NC_035089.1	24280157	.	G	T	.	.	MAF_USDA=4.348
NC_035089.1	24280239	.	G	T	.	.	MAF_INRAE=1.667;MAF_USDA=13.529
NC_035089.1	24280260	.	C	A	.	.	MAF_USDA=1.639
NC_035089.1	24280263	.	T	C	.	.	MAF_INRAE=2.5
NC_035089.1	24280723	.	C	A	.	.	MAF_INRAE=40.0
NC_035089.1	24281051	.	T	C	.	.	MAF_INRAE=2.5
NC_035089.1	24281065	.	C	T	.	.	MAF_INRAE=3.333
NC_035089.1	24281124	.	A	T	.	.	MAF_INRAE=15.833
NC_035089.1	24281125	.	G	A	.	.	MAF_INRAE=2.5
NC_035089.1	24281339	.	A	C	.	.	MAF_INRAE=2.5
NC_035089.1	24281536	.	A	C	.	.	MAF_INRAE=32.5
NC_035089.1	24281578	.	C	A	.	.	MAF_INRAE=2.5
NC_035089.1	24281644	.	G	T	.	.	MAF_INRAE=2.5
NC_035089.1	24281732	.	A	G	.	.	MAF_INRAE=2.5
NC_035089.1	24281762	.	T	G	.	.	MAF_INRAE=21.519
NC_035089.1	24281768	.	C	A	.	.	MAF_INRAE=3.165;MAF_USDA=8.333
NC_035089.1	24281824	.	G	A	.	.	MAF_USDA=10.366
NC_035089.1	24281838	.	A	G	.	.	MAF_INRAE=6.667
NC_035089.1	24281864	.	A	G	.	.	MAF_INRAE=3.333;MAF_USDA=37.5
NC_035089.1	24281875	.	T	G	.	.	MAF_INRAE=2.5;MAF_USDA=13.043
NC_035089.1	24281878	.	G	A	.	.	MAF_INRAE=1.667;MAF_USDA=41.667
NC_035089.1	24281886	.	A	T	.	.	MAF_USDA=12.5
NC_035089.1	24281915	.	G	C	.	.	MAF_INRAE=1.667;MAF_USDA=14.583
NC_035089.1	24281946	.	G	A	.	.	MAF_INRAE=1.667
NC_035089.1	24281964	.	T	G	.	.	MAF_USDA=27.083
NC_035089.1	24281965	.	C	A	.	.	MAF_USDA=1.695
NC_035089.1	24282171	.	T	G	.	.	MAF_INRAE=1.667
NC_035089.1	24282176	.	T	A	.	.	MAF_INRAE=3.333;MAF_USDA=1.724
NC_035089.1	24282178	.	T	C	.	.	MAF_INRAE=1.667
NC_035089.1	24282252	.	T	C	.	.	MAF_INRAE=6.667;MAF_USDA=17.391
NC_035089.1	24282283	.	C	T	.	.	MAF_INRAE=6.667
NC_035089.1	24282359	.	T	A	.	.	MAF_INRAE=1.667
NC_035089.1	24282428	.	A	G	.	.	MAF_USDA=11.667
NC_035089.1	24282429	.	C	T	.	.	MAF_USDA=11.667
NC_035089.1	24282442	.	C	T	.	.	MAF_INRAE=4.167;MAF_USDA=32.143
NC_035089.1	24282445	.	C	A	.	.	MAF_USDA=8.824
NC_035089.1	24282451	.	C	A	.	.	MAF_INRAE=3.333;MAF_USDA=28.824
NC_035089.1	24282507	.	G	T	.	.	MAF_INRAE=8.333
NC_035089.1	24282508	.	C	T	.	.	MAF_INRAE=8.333
NC_035089.1	24282514	.	G	A	.	.	MAF_INRAE=8.333
NC_035089.1	24282516	.	C	A	.	.	MAF_USDA=23.913
NC_035089.1	24282588	.	A	C	.	.	MAF_INRAE=3.333
NC_035089.1	24282609	.	C	G	.	.	MAF_INRAE=2.5;MAF_USDA=10.588
NC_035089.1	24282671	.	G	A	.	.	MAF_INRAE=2.5;MAF_USDA=12.941
NC_035089.1	24282807	.	C	A	.	.	MAF_USDA=8.333
NC_035089.1	24282822	.	A	G	.	.	MAF_INRAE=2.5;MAF_USDA=12.5
NC_035089.1	24282824	.	A	G	.	.	MAF_USDA=1.667
NC_035089.1	24282854	.	C	T	.	.	MAF_INRAE=2.5;MAF_USDA=12.353
NC_035089.1	24282885	.	G	T	.	.	MAF_USDA=6.557
NC_035089.1	24282894	.	C	T	.	.	MAF_INRAE=1.667;MAF_USDA=7.059
NC_035089.1	24282895	.	G	A	.	.	MAF_USDA=5.738
NC_035089.1	24282919	.	A	C	.	.	MAF_INRAE=2.5;MAF_USDA=10.0
NC_035089.1	24282933	.	T	A	.	.	MAF_USDA=2.459
NC_035089.1	24282945	.	A	G	.	.	MAF_INRAE=43.671;MAF_USDA=36.471
NC_035089.1	24282953	.	G	T	.	.	MAF_USDA=4.918
NC_035089.1	24282966	.	A	C	.	.	MAF_INRAE=24.684;MAF_USDA=23.529
NC_035089.1	24282978	.	T	A	.	.	MAF_USDA=12.941
NC_035089.1	24282981	.	T	G	.	.	MAF_USDA=12.941
NC_035089.1	24282984	.	G	A	.	.	MAF_USDA=2.459
NC_035089.1	24283043	.	A	G	.	.	MAF_USDA=11.176
NC_035089.1	24283058	.	T	A	.	.	MAF_USDA=3.279
NC_035089.1	24283070	.	C	A	.	.	MAF_USDA=10.588
NC_035089.1	24283125	.	G	A	.	.	MAF_USDA=8.235
NC_035089.1	24283143	.	C	T	.	.	MAF_USDA=7.059
NC_035089.1	24283147	.	G	A	.	.	MAF_USDA=2.083
NC_035089.1	24283195	.	C	T	.	.	MAF_USDA=2.083
NC_035089.1	24283211	.	T	C	.	.	MAF_INRAE=3.333;MAF_USDA=2.083
NC_035089.1	24283246	.	G	T	.	.	MAF_INRAE=25.833;MAF_USDA=33.333
NC_035089.1	24283266	.	A	C	.	.	MAF_INRAE=2.5
NC_035089.1	24283288	.	T	G	.	.	MAF_INRAE=2.5;MAF_USDA=7.377
NC_035089.1	24283290	.	A	G	.	.	MAF_USDA=6.557
NC_035089.1	24283297	.	C	G	.	.	MAF_USDA=2.083
NC_035089.1	24283303	.	T	C	.	.	MAF_USDA=2.976
NC_035089.1	24283327	.	A	G	.	.	MAF_INRAE=2.5;MAF_USDA=14.881
NC_035089.1	24283349	.	A	G	.	.	MAF_USDA=5.833
NC_035089.1	24283373	.	C	A	.	.	MAF_USDA=3.279
NC_035089.1	24283378	.	A	C	.	.	MAF_USDA=3.279
NC_035089.1	24283381	.	C	T	.	.	MAF_INRAE=23.333;MAF_USDA=37.5
NC_035089.1	24283403	.	T	C	.	.	MAF_USDA=3.279
NC_035089.1	24283418	.	G	A	.	.	MAF_INRAE=46.835
NC_035089.1	24283468	.	C	T	.	.	MAF_USDA=1.639
NC_035089.1	24283479	.	G	T	.	.	MAF_USDA=4.098
NC_035089.1	24283528	.	T	G	.	.	MAF_INRAE=2.5;MAF_USDA=10.0
NC_035089.1	24283666	.	C	T	.	.	MAF_USDA=2.459
NC_035089.1	24283706	.	C	G	.	.	MAF_INRAE=1.667;MAF_USDA=11.475
NC_035089.1	24283708	.	C	G	.	.	MAF_USDA=3.279
NC_035089.1	24283739	.	A	G	.	.	MAF_USDA=12.295
NC_035089.1	24283792	.	A	T	.	.	MAF_USDA=2.459
NC_035089.1	24283863	.	G	T	.	.	MAF_INRAE=2.632
NC_035089.1	24283895	.	A	G	.	.	MAF_USDA=9.412
NC_035089.1	24283899	.	G	A	.	.	MAF_USDA=3.279
NC_035089.1	24283972	.	G	T	.	.	MAF_INRAE=25.949;MAF_USDA=4.098
NC_035089.1	24283997	.	G	A	.	.	MAF_USDA=4.118
NC_035089.1	24284043	.	A	C	.	.	MAF_INRAE=18.333;MAF_USDA=25.0
NC_035089.1	24284081	.	T	C	.	.	MAF_INRAE=2.5;MAF_USDA=9.412
NC_035089.1	24284158	.	G	T	.	.	MAF_INRAE=3.797;MAF_USDA=10.417
NC_035089.1	24284177	.	T	A	.	.	MAF_INRAE=2.5;MAF_USDA=9.412
NC_035089.1	24284188	.	T	A	.	.	MAF_INRAE=2.5;MAF_USDA=11.176
NC_035089.1	24284196	.	C	G	.	.	MAF_INRAE=2.5;MAF_USDA=8.824
NC_035089.1	24284210	.	G	T	.	.	MAF_INRAE=2.5;MAF_USDA=8.824
NC_035089.1	24284221	.	C	G	.	.	MAF_INRAE=2.5;MAF_USDA=9.412
NC_035089.1	24284262	.	A	T	.	.	MAF_INRAE=45.57;MAF_USDA=25.0
NC_035089.1	24284272	.	C	G	.	.	MAF_INRAE=2.5;MAF_USDA=7.647
NC_035089.1	24284311	.	C	G	.	.	MAF_INRAE=2.5;MAF_USDA=7.059
NC_035089.1	24284424	.	A	G	.	.	MAF_USDA=4.098
NC_035089.1	24284457	.	C	T	.	.	MAF_USDA=3.333
NC_035089.1	24284464	.	A	G	.	.	MAF_INRAE=30.38;MAF_USDA=46.429
NC_035089.1	24284467	.	C	T	.	.	MAF_INRAE=40.833;MAF_USDA=25.0
NC_035089.1	24284472	.	A	G	.	.	MAF_INRAE=43.671;MAF_USDA=25.294
NC_035089.1	24284522	.	G	C	.	.	MAF_USDA=5.294
NC_035089.1	24284561	.	G	C	.	.	MAF_INRAE=19.167;MAF_USDA=25.0
NC_035089.1	24284573	.	A	T	.	.	MAF_INRAE=2.5;MAF_USDA=10.0
NC_035089.1	24284590	.	C	A	.	.	MAF_INRAE=2.5;MAF_USDA=13.529
NC_035089.1	24284591	.	G	A	.	.	MAF_INRAE=17.5;MAF_USDA=25.0
NC_035089.1	24284616	.	G	A	.	.	MAF_INRAE=9.167;MAF_USDA=15.882
NC_035089.1	24284664	.	A	G	.	.	MAF_INRAE=18.333;MAF_USDA=21.765
NC_035089.1	24284727	.	G	T	.	.	MAF_INRAE=20.0;MAF_USDA=25.0
NC_035089.1	24284751	.	T	G	.	.	MAF_INRAE=20.833;MAF_USDA=24.118
NC_035089.1	24284763	.	T	A	.	.	MAF_INRAE=20.833;MAF_USDA=22.917
NC_035089.1	24284774	.	C	T	.	.	MAF_INRAE=13.291;MAF_USDA=29.167
NC_035089.1	24284781	.	A	T	.	.	MAF_INRAE=20.833;MAF_USDA=22.353
NC_035089.1	24284796	.	A	C	.	.	MAF_USDA=4.098
NC_035089.1	24284800	.	T	G	.	.	MAF_INRAE=6.329
NC_035089.1	24284816	.	T	A	.	.	MAF_INRAE=15.0;MAF_USDA=7.059
NC_035089.1	24284835	.	T	G	.	.	MAF_INRAE=49.167;MAF_USDA=22.941
NC_035089.1	24284850	.	A	G	.	.	MAF_USDA=1.639
NC_035089.1	24284884	.	G	T	.	.	MAF_INRAE=1.667;MAF_USDA=9.412
NC_035089.1	24284892	.	T	A	.	.	MAF_INRAE=1.667;MAF_USDA=9.412
NC_035089.1	24284896	.	G	T	.	.	MAF_USDA=4.098
NC_035089.1	24284914	.	A	T	.	.	MAF_USDA=3.279
NC_035089.1	24284918	.	C	A	.	.	MAF_USDA=11.475
NC_035089.1	24284926	.	T	A	.	.	MAF_USDA=12.295
NC_035089.1	24284964	.	A	T	.	.	MAF_USDA=5.738
NC_035089.1	24285047	.	T	C	.	.	MAF_USDA=5.833
NC_035089.1	24285135	.	T	C	.	.	MAF_INRAE=2.5;MAF_USDA=4.118
NC_035089.1	24285146	.	C	T	.	.	MAF_INRAE=2.5;MAF_USDA=5.882
NC_035089.1	24285166	.	G	A	.	.	MAF_USDA=1.639
NC_035089.1	24285200	.	T	G	.	.	MAF_INRAE=2.5;MAF_USDA=7.059
NC_035089.1	24285254	.	C	T	.	.	MAF_INRAE=2.5;MAF_USDA=5.294
NC_035089.1	24285255	.	T	G	.	.	MAF_INRAE=2.5;MAF_USDA=5.294
NC_035089.1	24285272	.	A	C	.	.	MAF_INRAE=2.5;MAF_USDA=5.882
NC_035089.1	24285305	.	T	G	.	.	MAF_INRAE=5.263;MAF_USDA=8.333
NC_035089.1	24285310	.	A	C	.	.	MAF_USDA=5.738
NC_035089.1	24285379	.	C	T	.	.	MAF_USDA=8.333
NC_035089.1	24285420	.	A	G	.	.	MAF_USDA=5.833
NC_035089.1	24285426	.	T	G	.	.	MAF_USDA=1.667
NC_035089.1	24285432	.	C	T	.	.	MAF_USDA=1.667
NC_035089.1	24285510	.	T	G	.	.	MAF_USDA=1.639
NC_035089.1	24285520	.	C	T	.	.	MAF_USDA=3.279
NC_035089.1	24285554	.	C	G	.	.	MAF_INRAE=1.667
NC_035089.1	24285601	.	C	T	.	.	MAF_USDA=18.333
NC_035089.1	24285626	.	A	T	.	.	MAF_USDA=16.667
NC_035089.1	24285632	.	T	C	.	.	MAF_USDA=16.393
NC_035089.1	24285635	.	G	C	.	.	MAF_USDA=15.574
NC_035089.1	24285636	.	T	G	.	.	MAF_USDA=17.213
NC_035089.1	24285640	.	C	T	.	.	MAF_USDA=14.754
NC_035089.1	24285641	.	A	G	.	.	MAF_USDA=14.754
NC_035089.1	24285645	.	A	C	.	.	MAF_USDA=15.574
NC_035089.1	24285658	.	A	T	.	.	MAF_USDA=2.083
NC_035089.1	24285681	.	G	A	.	.	MAF_INRAE=2.5;MAF_USDA=7.647
NC_035089.1	24285703	.	A	G	.	.	MAF_INRAE=2.5;MAF_USDA=10.656
NC_035089.1	24285718	.	A	C	.	.	MAF_INRAE=3.333
NC_035089.1	24285719	.	A	T	.	.	MAF_INRAE=2.5;MAF_USDA=1.829
NC_035089.1	24285741	.	A	G	.	.	MAF_USDA=5.294
NC_035089.1	24285746	.	A	T	.	.	MAF_INRAE=2.5
NC_035089.1	24285760	.	G	A	.	.	MAF_INRAE=2.5
NC_035089.1	24285771	.	T	A	.	.	MAF_INRAE=2.5;MAF_USDA=8.824
NC_035089.1	24285791	.	T	A	.	.	MAF_USDA=2.083
NC_035089.1	24285802	.	G	A	.	.	MAF_INRAE=2.5;MAF_USDA=7.647
NC_035089.1	24285804	.	C	G	.	.	MAF_USDA=1.639
NC_035089.1	24285813	.	A	C	.	.	MAF_INRAE=2.5
NC_035089.1	24285815	.	T	A	.	.	MAF_INRAE=2.5;MAF_USDA=7.647
NC_035089.1	24285849	.	C	A	.	.	MAF_INRAE=8.333
NC_035089.1	24285851	.	C	T	.	.	MAF_INRAE=8.333
NC_035089.1	24285876	.	G	T	.	.	MAF_INRAE=13.924
NC_035089.1	24285883	.	C	A	.	.	MAF_INRAE=2.5;MAF_USDA=8.824
NC_035089.1	24286009	.	T	A	.	.	MAF_INRAE=2.5;MAF_USDA=10.0
NC_035089.1	24286025	.	C	A	.	.	MAF_USDA=2.459
NC_035089.1	24286073	.	A	C	.	.	MAF_USDA=8.824
NC_035089.1	24286122	.	A	C	.	.	MAF_USDA=22.917
NC_035089.1	24286123	.	A	T	.	.	MAF_USDA=22.917
NC_035089.1	24286124	.	T	A	.	.	MAF_USDA=22.917
NC_035089.1	24286210	.	A	T	.	.	MAF_INRAE=2.5;MAF_USDA=8.824
NC_035089.1	24286247	.	C	T	.	.	MAF_INRAE=12.025;MAF_USDA=8.197
NC_035089.1	24286250	.	C	T	.	.	MAF_INRAE=2.5;MAF_USDA=8.824
NC_035089.1	24286285	.	G	A	.	.	MAF_INRAE=2.5;MAF_USDA=8.824
NC_035089.1	24286299	.	C	A	.	.	MAF_USDA=6.557
NC_035089.1	24286304	.	C	A	.	.	MAF_USDA=8.197
NC_035089.1	24286305	.	T	A	.	.	MAF_USDA=3.279
NC_035089.1	24286307	.	T	A	.	.	MAF_USDA=3.279
NC_035089.1	24286310	.	T	A	.	.	MAF_INRAE=6.667
NC_035089.1	24286320	.	T	C	.	.	MAF_INRAE=9.167;MAF_USDA=3.279
NC_035089.1	24286321	.	G	T	.	.	MAF_INRAE=6.667
NC_035089.1	24286328	.	G	T	.	.	MAF_INRAE=2.5
NC_035089.1	24286334	.	C	A	.	.	MAF_INRAE=25.949;MAF_USDA=43.75
NC_035089.1	24286339	.	G	A	.	.	MAF_USDA=10.656
NC_035089.1	24286380	.	G	A	.	.	MAF_INRAE=1.667
NC_035089.1	24286401	.	C	T	.	.	MAF_INRAE=5.833
NC_035089.1	24286416	.	G	T	.	.	MAF_INRAE=1.667
NC_035089.1	24286433	.	C	T	.	.	MAF_INRAE=2.5
NC_035089.1	24286442	.	T	C	.	.	MAF_INRAE=1.667
NC_035089.1	24286493	.	T	A	.	.	MAF_USDA=2.083
NC_035089.1	24286518	.	G	T	.	.	MAF_INRAE=2.5;MAF_USDA=6.471
NC_035089.1	24286607	.	A	T	.	.	MAF_INRAE=2.5;MAF_USDA=8.824
NC_035089.1	24286614	.	G	A	.	.	MAF_INRAE=2.5;MAF_USDA=8.235
NC_035089.1	24286620	.	C	G	.	.	MAF_USDA=1.639
NC_035089.1	24286623	.	T	C	.	.	MAF_USDA=1.639
NC_035089.1	24286631	.	A	T	.	.	MAF_INRAE=13.291;MAF_USDA=15.882
NC_035089.1	24286633	.	G	A	.	.	MAF_INRAE=14.167;MAF_USDA=15.882
NC_035089.1	24286635	.	C	T	.	.	MAF_INRAE=14.167;MAF_USDA=15.882
NC_035089.1	24286640	.	T	C	.	.	MAF_INRAE=5.0;MAF_USDA=8.824
NC_035089.1	24286641	.	G	A	.	.	MAF_INRAE=2.5;MAF_USDA=8.824
NC_035089.1	24286664	.	G	A	.	.	MAF_USDA=9.412
NC_035089.1	24286669	.	G	A	.	.	MAF_USDA=2.459
NC_035089.1	24286674	.	A	C	.	.	MAF_INRAE=24.051;MAF_USDA=21.176
NC_035089.1	24286678	.	T	C	.	.	MAF_INRAE=2.5
NC_035089.1	24286695	.	C	A	.	.	MAF_INRAE=3.333
NC_035089.1	24286711	.	A	G	.	.	MAF_INRAE=22.785;MAF_USDA=18.824
NC_035089.1	24286714	.	C	G	.	.	MAF_USDA=1.639
NC_035089.1	24286742	.	G	T	.	.	MAF_INRAE=2.5
NC_035089.1	24286752	.	A	G	.	.	MAF_INRAE=2.5
NC_035089.1	24286756	.	G	T	.	.	MAF_INRAE=19.167
NC_035089.1	24286758	.	A	C	.	.	MAF_INRAE=21.667;MAF_USDA=20.833
NC_035089.1	24286764	.	A	G	.	.	MAF_INRAE=20.833;MAF_USDA=18.75
NC_035089.1	24286766	.	T	G	.	.	MAF_INRAE=18.333;MAF_USDA=4.098
NC_035089.1	24286767	.	C	A	.	.	MAF_INRAE=20.833;MAF_USDA=17.647
NC_035089.1	24286777	.	T	C	.	.	MAF_INRAE=6.962
NC_035089.1	24286782	.	G	T	.	.	MAF_INRAE=18.333
NC_035089.1	24286794	.	T	A	.	.	MAF_INRAE=10.0
NC_035089.1	24286812	.	G	T	.	.	MAF_INRAE=1.667;MAF_USDA=8.235
NC_035089.1	24286858	.	A	G	.	.	MAF_USDA=7.059
NC_035089.1	24286877	.	T	C	.	.	MAF_INRAE=3.333;MAF_USDA=15.294
NC_035089.1	24286890	.	G	A	.	.	MAF_INRAE=4.167;MAF_USDA=21.765
NC_035089.1	24286918	.	T	C	.	.	MAF_INRAE=3.333;MAF_USDA=14.118
NC_035089.1	24286921	.	A	C	.	.	MAF_INRAE=3.333;MAF_USDA=25.0
NC_035089.1	24286936	.	C	T	.	.	MAF_USDA=1.639
NC_035089.1	24286943	.	G	C	.	.	MAF_INRAE=1.667
NC_035089.1	24287035	.	T	A	.	.	MAF_INRAE=1.667
NC_035089.1	24287041	.	T	A	.	.	MAF_INRAE=5.0
NC_035089.1	24287055	.	T	G	.	.	MAF_INRAE=2.5
NC_035089.1	24287056	.	A	C,G	.	.	MAF_INRAE=2.5;MAF_USDA=4.098
NC_035089.1	24287068	.	C	T	.	.	MAF_USDA=1.639
NC_035089.1	24287069	.	T	A	.	.	MAF_USDA=11.475
NC_035089.1	24287082	.	T	G	.	.	MAF_INRAE=2.5
NC_035089.1	24287127	.	C	T	.	.	MAF_USDA=4.098
NC_035089.1	24287137	.	A	C	.	.	MAF_USDA=2.459
NC_035089.1	24287144	.	A	T	.	.	MAF_INRAE=1.667
NC_035089.1	24287151	.	C	T	.	.	MAF_USDA=7.647
NC_035089.1	24287159	.	C	T	.	.	MAF_INRAE=2.5
NC_035089.1	24287163	.	C	T	.	.	MAF_INRAE=2.5
NC_035089.1	24287171	.	G	T	.	.	MAF_USDA=1.639
NC_035089.1	24287173	.	C	A	.	.	MAF_USDA=5.738
NC_035089.1	24287180	.	G	A	.	.	MAF_INRAE=2.5;MAF_USDA=15.882
NC_035089.1	24287184	.	A	G	.	.	MAF_INRAE=2.5
NC_035089.1	24287193	.	G	T	.	.	MAF_INRAE=5.0;MAF_USDA=18.235
NC_035089.1	24287204	.	A	C	.	.	MAF_INRAE=2.5;MAF_USDA=2.459
NC_035089.1	24287205	.	C	A	.	.	MAF_USDA=5.738
NC_035089.1	24287216	.	A	G	.	.	MAF_USDA=4.918
NC_035089.1	24287219	.	A	G	.	.	MAF_INRAE=2.5
NC_035089.1	24287225	.	T	C	.	.	MAF_USDA=8.197
NC_035089.1	24287238	.	T	A	.	.	MAF_INRAE=2.5
NC_035089.1	24287240	.	G	C	.	.	MAF_INRAE=2.5
NC_035089.1	24287244	.	G	A	.	.	MAF_INRAE=2.5
NC_035089.1	24287252	.	G	T	.	.	MAF_INRAE=2.5
NC_035089.1	24287259	.	C	T	.	.	MAF_INRAE=3.333;MAF_USDA=4.098
NC_035089.1	24287350	.	G	A	.	.	MAF_USDA=18.033
NC_035089.1	24287363	.	C	T	.	.	MAF_INRAE=3.333;MAF_USDA=25.41
NC_035089.1	24287374	.	T	C	.	.	MAF_INRAE=3.333
NC_035089.1	24287436	.	C	A	.	.	MAF_INRAE=1.667
NC_035089.1	24287444	.	G	A	.	.	MAF_INRAE=37.5
NC_035089.1	24287461	.	G	A	.	.	MAF_USDA=5.738
NC_035089.1	24287477	.	C	A	.	.	MAF_USDA=6.471
NC_035089.1	24287486	.	C	T	.	.	MAF_USDA=12.295
NC_035089.1	24287494	.	C	A	.	.	MAF_USDA=8.197
NC_035089.1	24287511	.	C	A	.	.	MAF_USDA=10.0
NC_035089.1	24287561	.	A	C	.	.	MAF_USDA=16.667
NC_035089.1	24287562	.	A	C	.	.	MAF_INRAE=5.833
NC_035089.1	24287579	.	T	G	.	.	MAF_USDA=8.197
NC_035089.1	24287603	.	A	G	.	.	MAF_INRAE=5.0
NC_035089.1	24287604	.	C	A	.	.	MAF_INRAE=2.5;MAF_USDA=6.557
NC_035089.1	24287651	.	A	T	.	.	MAF_USDA=2.459
NC_035089.1	24287662	.	C	A	.	.	MAF_INRAE=2.5;MAF_USDA=17.647
NC_035089.1	24287675	.	G	A	.	.	MAF_INRAE=2.5
NC_035089.1	24287684	.	C	T	.	.	MAF_USDA=8.235
NC_035089.1	24287685	.	A	G	.	.	MAF_USDA=8.333
NC_035089.1	24287698	.	C	T	.	.	MAF_INRAE=2.5
NC_035089.1	24287740	.	A	C	.	.	MAF_INRAE=3.333
NC_035089.1	24287752	.	A	G	.	.	MAF_USDA=2.083
NC_035089.1	24287768	.	AAATAATAAT	AAATAATAAC	.	.	MAF_USDA=2.083
NC_035089.1	24287777	.	T	C	.	.	MAF_INRAE=1.667;MAF_USDA=12.295
NC_035089.1	24287793	.	C	T	.	.	MAF_USDA=3.279
NC_035089.1	24287813	.	C	T	.	.	MAF_INRAE=24.167;MAF_USDA=15.882
NC_035089.1	24287871	.	C	A	.	.	MAF_INRAE=2.5;MAF_USDA=8.824
NC_035089.1	24287889	.	T	C	.	.	MAF_INRAE=2.5
NC_035089.1	24287937	.	C	T	.	.	MAF_USDA=14.754
NC_035089.1	24287993	.	C	A	.	.	MAF_USDA=4.918
NC_035089.1	24288019	.	G	T	.	.	MAF_INRAE=1.667
NC_035089.1	24288060	.	C	G	.	.	MAF_INRAE=14.167;MAF_USDA=31.25
NC_035089.1	24288108	.	G	T	.	.	MAF_INRAE=24.684
NC_035089.1	24288110	.	A	G	.	.	MAF_USDA=1.639
NC_035089.1	24288113	.	C	A	.	.	MAF_USDA=11.176
NC_035089.1	24288121	.	C	A	.	.	MAF_USDA=10.588
NC_035089.1	24288132	.	A	G	.	.	MAF_INRAE=2.5;MAF_USDA=18.033
NC_035089.1	24288133	.	C	T	.	.	MAF_USDA=9.016
NC_035089.1	24288138	.	T	A	.	.	MAF_USDA=10.656
NC_035089.1	24288144	.	A	T	.	.	MAF_USDA=9.016
NC_035089.1	24288158	.	A	T	.	.	MAF_USDA=8.197
NC_035089.1	24288161	.	T	A	.	.	MAF_USDA=9.016
NC_035089.1	24288232	.	C	A	.	.	MAF_USDA=4.167
NC_035089.1	24288240	.	A	T	.	.	MAF_INRAE=25.316
NC_035089.1	24288243	.	C	G	.	.	MAF_INRAE=21.667
NC_035089.1	24288264	.	G	C	.	.	MAF_INRAE=24.684;MAF_USDA=17.857
NC_035089.1	24288270	.	C	A	.	.	MAF_INRAE=7.595
NC_035089.1	24288282	.	G	A	.	.	MAF_USDA=1.667
NC_035089.1	24288285	.	A	G	.	.	MAF_INRAE=2.5
NC_035089.1	24288310	.	A	C	.	.	MAF_INRAE=21.053
NC_035089.1	24288337	.	T	C	.	.	MAF_INRAE=11.667;MAF_USDA=2.976
NC_035089.1	24288341	.	T	C	.	.	MAF_INRAE=11.667
NC_035089.1	24288349	.	T	A	.	.	MAF_USDA=1.667
NC_035089.1	24288363	.	T	G	.	.	MAF_USDA=5.0
NC_035089.1	24288437	.	A	C	.	.	MAF_INRAE=42.105
NC_035089.1	24288459	.	A	T	.	.	MAF_INRAE=21.053;MAF_USDA=29.518
NC_035089.1	24288507	.	G	T	.	.	MAF_INRAE=27.848
NC_035089.1	24288511	.	A	C	.	.	MAF_INRAE=25.0;MAF_USDA=12.712
NC_035089.1	24288541	.	T	C	.	.	MAF_INRAE=27.848
NC_035089.1	24288542	.	G	A	.	.	MAF_INRAE=25.833
NC_035089.1	24288587	.	G	A	.	.	MAF_INRAE=36.842
NC_035089.1	24288606	.	A	G	.	.	MAF_USDA=19.048
NC_035089.1	24288632	.	C	T	.	.	MAF_INRAE=27.848
NC_035089.1	24288633	.	G	A	.	.	MAF_INRAE=10.127;MAF_USDA=8.333
NC_035089.1	24288636	.	G	A	.	.	MAF_INRAE=45.0;MAF_USDA=32.143
NC_035089.1	24288646	.	C	A	.	.	MAF_INRAE=1.667
NC_035089.1	24288653	.	C	T	.	.	MAF_INRAE=1.667
NC_035089.1	24288662	.	T	G	.	.	MAF_INRAE=1.667
NC_035089.1	24288667	.	A	C	.	.	MAF_INRAE=13.333;MAF_USDA=10.169
NC_035089.1	24288671	.	T	G	.	.	MAF_INRAE=23.333;MAF_USDA=11.667
NC_035089.1	24288678	.	T	A	.	.	MAF_INRAE=23.333;MAF_USDA=13.333
NC_035089.1	24288745	.	C	T	.	.	MAF_USDA=1.695
NC_035089.1	24288746	.	A	G	.	.	MAF_USDA=1.724
NC_035089.1	24288824	.	A	C	.	.	MAF_USDA=41.667
NC_035089.1	24288829	.	G	T	.	.	MAF_USDA=31.25
NC_035089.1	24288849	.	G	T	.	.	MAF_USDA=9.836
NC_035089.1	24288856	.	G	C	.	.	MAF_USDA=11.765
NC_035089.1	24288862	.	A	T	.	.	MAF_USDA=25.0
NC_035089.1	24288872	.	C	A	.	.	MAF_USDA=10.588
NC_035089.1	24288877	.	T	G	.	.	MAF_USDA=10.588
NC_035089.1	24288882	.	T	G	.	.	MAF_USDA=9.412
NC_035089.1	24288884	.	C	A	.	.	MAF_USDA=10.588
NC_035089.1	24288885	.	C	T	.	.	MAF_USDA=24.706
NC_035089.1	24288959	.	A	G	.	.	MAF_INRAE=36.842;MAF_USDA=30.0
NC_035089.1	24288968	.	A	G	.	.	MAF_INRAE=2.5;MAF_USDA=12.353
NC_035089.1	24288985	.	C	A	.	.	MAF_INRAE=2.5;MAF_USDA=11.765
NC_035089.1	24288989	.	A	T	.	.	MAF_INRAE=2.5;MAF_USDA=12.353
NC_035089.1	24288994	.	G	A	.	.	MAF_INRAE=2.5;MAF_USDA=12.353
NC_035089.1	24289011	.	T	A	.	.	MAF_INRAE=2.5;MAF_USDA=11.765
NC_035089.1	24289077	.	T	G	.	.	MAF_INRAE=2.5
NC_035089.1	24289169	.	C	T	.	.	MAF_USDA=1.639
NC_035089.1	24289189	.	A	G	.	.	MAF_INRAE=1.667
NC_035089.1	24289194	.	A	G	.	.	MAF_INRAE=1.667
NC_035089.1	24289201	.	C	T	.	.	MAF_INRAE=5.833;MAF_USDA=2.083
NC_035089.1	24289277	.	G	T	.	.	MAF_USDA=1.639
NC_035089.1	24289280	.	A	T	.	.	MAF_INRAE=2.5;MAF_USDA=2.083
NC_035089.1	24289303	.	A	G	.	.	MAF_USDA=1.639
NC_035089.1	24289337	.	A	T	.	.	MAF_INRAE=2.5;MAF_USDA=11.765
NC_035089.1	24289358	.	T	C	.	.	MAF_INRAE=2.5;MAF_USDA=13.934
NC_035089.1	24289375	.	G	C	.	.	MAF_INRAE=13.333
NC_035089.1	24289380	.	T	A	.	.	MAF_INRAE=15.833;MAF_USDA=22.353
NC_035089.1	24289388	.	C	T	.	.	MAF_INRAE=14.167;MAF_USDA=31.25
NC_035089.1	24289395	.	C	T	.	.	MAF_INRAE=16.667
NC_035089.1	24289397	.	C	A	.	.	MAF_INRAE=16.667
NC_035089.1	24289419	.	A	G	.	.	MAF_INRAE=1.667
NC_035089.1	24289421	.	A	T	.	.	MAF_USDA=3.279
NC_035089.1	24289425	.	G	A	.	.	MAF_INRAE=3.333
NC_035089.1	24289426	.	G	A	.	.	MAF_USDA=4.098
NC_035089.1	24289449	.	C	T	.	.	MAF_INRAE=1.667;MAF_USDA=2.083
NC_035089.1	24289473	.	T	A	.	.	MAF_INRAE=25.833
NC_035089.1	24289486	.	G	A	.	.	MAF_INRAE=10.833
NC_035089.1	24289499	.	T	C	.	.	MAF_INRAE=23.333
NC_035089.1	24289501	.	T	A	.	.	MAF_INRAE=2.5
NC_035089.1	24289511	.	G	T	.	.	MAF_INRAE=1.667;MAF_USDA=8.197
NC_035089.1	24289518	.	G	C	.	.	MAF_INRAE=2.5
NC_035089.1	24289528	.	T	A	.	.	MAF_USDA=3.279
NC_035089.1	24289529	.	T	G	.	.	MAF_INRAE=22.5
NC_035089.1	24289532	.	T	C	.	.	MAF_INRAE=2.5
NC_035089.1	24289539	.	A	C	.	.	MAF_USDA=3.279
NC_035089.1	24289592	.	G	T	.	.	MAF_USDA=2.083
NC_035089.1	24289593	.	T	C	.	.	MAF_USDA=2.083
NC_035089.1	24289594	.	A	C	.	.	MAF_USDA=2.083
NC_035089.1	24289609	.	T	C	.	.	MAF_INRAE=2.5;MAF_USDA=6.557
NC_035089.1	24289611	.	G	A	.	.	MAF_INRAE=2.5;MAF_USDA=7.377
NC_035089.1	24289613	.	C	T	.	.	MAF_INRAE=3.333
NC_035089.1	24289614	.	G	A	.	.	MAF_INRAE=3.797;MAF_USDA=10.588
NC_035089.1	24289621	.	A	T	.	.	MAF_INRAE=9.167
NC_035089.1	24289658	.	G	A	.	.	MAF_INRAE=31.667
NC_035089.1	24289671	.	A	C	.	.	MAF_INRAE=34.167
NC_035089.1	24289716	.	G	C	.	.	MAF_INRAE=5.833
NC_035089.1	24289722	.	A	G	.	.	MAF_INRAE=20.833
NC_035089.1	24289743	.	A	G	.	.	MAF_INRAE=31.667
NC_035089.1	24289752	.	ATGGTATTGGTATA	ATGGTATTGGTATG	.	.	MAF_USDA=35.417
NC_035089.1	24289765	.	A	G	.	.	MAF_INRAE=14.167
NC_035089.1	24289768	.	T	G	.	.	MAF_INRAE=35.833
NC_035089.1	24289776	.	T	C	.	.	MAF_INRAE=2.5
NC_035089.1	24289778	.	T	C	.	.	MAF_INRAE=4.167
NC_035089.1	24289799	.	C	A	.	.	MAF_INRAE=5.833
NC_035089.1	24289804	.	A	T	.	.	MAF_INRAE=1.667
NC_035089.1	24289839	.	T	C	.	.	MAF_USDA=9.016
NC_035089.1	24289849	.	C	A	.	.	MAF_USDA=6.471
NC_035089.1	24289874	.	C	T	.	.	MAF_USDA=2.459
NC_035089.1	24289886	.	C	T	.	.	MAF_INRAE=2.5;MAF_USDA=11.765
NC_035089.1	24289906	.	A	G	.	.	MAF_INRAE=2.5;MAF_USDA=9.412
NC_035089.1	24289926	.	G	T	.	.	MAF_INRAE=13.291;MAF_USDA=20.588
NC_035089.1	24289948	.	C	A	.	.	MAF_INRAE=24.051;MAF_USDA=14.706
NC_035089.1	24289957	.	C	T	.	.	MAF_INRAE=2.5;MAF_USDA=12.353
NC_035089.1	24289960	.	A	T	.	.	MAF_USDA=3.279
NC_035089.1	24289964	.	A	G	.	.	MAF_USDA=3.279
NC_035089.1	24289975	.	A	C	.	.	MAF_USDA=2.542
NC_035089.1	24290014	.	C	T	.	.	MAF_INRAE=43.671;MAF_USDA=18.824
NC_035089.1	24290112	.	G	C	.	.	MAF_INRAE=2.5;MAF_USDA=12.941
NC_035089.1	24290166	.	G	T	.	.	MAF_INRAE=21.053
NC_035089.1	24290175	.	A	C	.	.	MAF_USDA=10.588
NC_035089.1	24290176	.	T	C	.	.	MAF_INRAE=21.053;MAF_USDA=18.824
NC_035089.1	24290182	.	A	G	.	.	MAF_USDA=10.0
NC_035089.1	24290197	.	A	G	.	.	MAF_USDA=10.0
NC_035089.1	24290250	.	T	C	.	.	MAF_INRAE=2.5;MAF_USDA=11.475
NC_035089.1	24290312	.	T	C	.	.	MAF_INRAE=2.5
NC_035089.1	24290335	.	A	G	.	.	MAF_USDA=1.639
NC_035089.1	24290340	.	C	A	.	.	MAF_INRAE=2.5;MAF_USDA=10.588
NC_035089.1	24290349	.	T	G	.	.	MAF_INRAE=5.833
NC_035089.1	24290364	.	C	A	.	.	MAF_INRAE=6.667
NC_035089.1	24290367	.	T	G	.	.	MAF_INRAE=2.5;MAF_USDA=1.639
NC_035089.1	24290369	.	A	C	.	.	MAF_USDA=1.639
NC_035089.1	24290373	.	T	A	.	.	MAF_INRAE=7.5
NC_035089.1	24290379	.	A	T	.	.	MAF_INRAE=7.5
NC_035089.1	24290380	.	G	T	.	.	MAF_INRAE=7.5
NC_035089.1	24290402	.	A	G	.	.	MAF_USDA=3.279
NC_035089.1	24290432	.	T	G	.	.	MAF_INRAE=2.5;MAF_USDA=11.765
NC_035089.1	24290436	.	C	T	.	.	MAF_INRAE=7.5
NC_035089.1	24290462	.	A	T	.	.	MAF_INRAE=5.0;MAF_USDA=8.333
NC_035089.1	24290475	.	A	T	.	.	MAF_USDA=2.459
NC_035089.1	24290495	.	T	C	.	.	MAF_INRAE=1.667
NC_035089.1	24290506	.	A	G	.	.	MAF_INRAE=25.949;MAF_USDA=28.313
NC_035089.1	24290530	.	A	G	.	.	MAF_USDA=2.459
NC_035089.1	24290554	.	A	G	.	.	MAF_INRAE=3.333
NC_035089.1	24290558	.	C	G	.	.	MAF_INRAE=2.5;MAF_USDA=1.639
NC_035089.1	24290565	.	A	T	.	.	MAF_INRAE=9.167;MAF_USDA=3.279
NC_035089.1	24290572	.	C	T	.	.	MAF_INRAE=2.5;MAF_USDA=2.083
NC_035089.1	24290573	.	G	T	.	.	MAF_INRAE=24.684;MAF_USDA=33.333
NC_035089.1	24290584	.	T	C	.	.	MAF_INRAE=10.0
NC_035089.1	24290585	.	G	A	.	.	MAF_INRAE=6.667
NC_035089.1	24290592	.	A	G	.	.	MAF_USDA=6.557
NC_035089.1	24290601	.	G	C	.	.	MAF_INRAE=2.5
NC_035089.1	24290620	.	T	C	.	.	MAF_INRAE=5.0
NC_035089.1	24290633	.	G	T	.	.	MAF_INRAE=4.43
NC_035089.1	24290634	.	G	C	.	.	MAF_INRAE=5.0
NC_035089.1	24290636	.	T	G	.	.	MAF_INRAE=2.5
NC_035089.1	24290646	.	T	C	.	.	MAF_INRAE=5.0
NC_035089.1	24290651	.	T	C	.	.	MAF_USDA=3.279
NC_035089.1	24290675	.	C	T	.	.	MAF_INRAE=2.5;MAF_USDA=8.235
NC_035089.1	24290692	.	G	A	.	.	MAF_INRAE=6.667
NC_035089.1	24290693	.	G	T	.	.	MAF_INRAE=5.833
NC_035089.1	24290694	.	G	T	.	.	MAF_USDA=3.279
NC_035089.1	24290725	.	G	T	.	.	MAF_INRAE=2.5;MAF_USDA=2.083
NC_035089.1	24290733	.	G	T	.	.	MAF_INRAE=2.5;MAF_USDA=8.929
NC_035089.1	24290743	.	A	T	.	.	MAF_INRAE=2.5;MAF_USDA=1.667
NC_035089.1	24290764	.	C	G	.	.	MAF_INRAE=2.5;MAF_USDA=11.905
NC_035089.1	24290765	.	A	G	.	.	MAF_INRAE=24.167
NC_035089.1	24290823	.	G	T	.	.	MAF_INRAE=9.494;MAF_USDA=9.016
NC_035089.1	24290839	.	A	T	.	.	MAF_INRAE=2.5;MAF_USDA=8.824
NC_035089.1	24290860	.	A	G	.	.	MAF_INRAE=2.5
NC_035089.1	24290885	.	G	A	.	.	MAF_INRAE=2.5;MAF_USDA=2.083
NC_035089.1	24290892	.	G	A	.	.	MAF_USDA=1.639
NC_035089.1	24290905	.	G	A	.	.	MAF_INRAE=2.5;MAF_USDA=11.176
NC_035089.1	24290923	.	A	G	.	.	MAF_INRAE=2.5;MAF_USDA=10.588
NC_035089.1	24290928	.	T	C	.	.	MAF_INRAE=2.5;MAF_USDA=2.083
NC_035089.1	24290934	.	G	A	.	.	MAF_INRAE=2.5;MAF_USDA=8.824
NC_035089.1	24290964	.	G	C	.	.	MAF_USDA=2.459
NC_035089.1	24290976	.	G	T	.	.	MAF_INRAE=2.5;MAF_USDA=14.118
NC_035089.1	24290984	.	A	C	.	.	MAF_INRAE=2.5;MAF_USDA=10.0
NC_035089.1	24290988	.	G	T	.	.	MAF_INRAE=2.5;MAF_USDA=10.0
NC_035089.1	24291010	.	G	T	.	.	MAF_USDA=5.738
NC_035089.1	24291059	.	T	C	.	.	MAF_USDA=1.639
NC_035089.1	24291072	.	T	A	.	.	MAF_INRAE=2.5;MAF_USDA=11.765
NC_035089.1	24291145	.	G	A	.	.	MAF_INRAE=21.053;MAF_USDA=6.25
NC_035089.1	24291196	.	C	T	.	.	MAF_USDA=7.059
NC_035089.1	24291243	.	G	T	.	.	MAF_INRAE=2.5
NC_035089.1	24291246	.	A	C	.	.	MAF_INRAE=2.5;MAF_USDA=9.412
NC_035089.1	24291257	.	G	T	.	.	MAF_INRAE=2.5
NC_035089.1	24291262	.	A	G	.	.	MAF_USDA=2.459
NC_035089.1	24291268	.	T	G	.	.	MAF_INRAE=22.5;MAF_USDA=25.0
NC_035089.1	24291306	.	C	G	.	.	MAF_USDA=11.475
NC_035089.1	24291319	.	T	G	.	.	MAF_INRAE=3.333;MAF_USDA=16.471
NC_035089.1	24291395	.	C	T	.	.	MAF_USDA=5.882
NC_035089.1	24291401	.	T	C	.	.	MAF_USDA=6.471
NC_035089.1	24291419	.	A	G	.	.	MAF_INRAE=1.667
NC_035089.1	24291433	.	G	A	.	.	MAF_INRAE=9.167
NC_035089.1	24291473	.	G	A	.	.	MAF_USDA=2.459
NC_035089.1	24291493	.	C	T	.	.	MAF_INRAE=13.291;MAF_USDA=18.824
NC_035089.1	24291495	.	G	T	.	.	MAF_INRAE=14.167;MAF_USDA=18.824
NC_035089.1	24291517	.	T	C	.	.	MAF_USDA=1.667
NC_035089.1	24291563	.	C	T	.	.	MAF_USDA=2.459
NC_035089.1	24291658	.	T	C	.	.	MAF_USDA=5.738
NC_035089.1	24291696	.	G	T	.	.	MAF_INRAE=45.57;MAF_USDA=30.0
NC_035089.1	24291716	.	C	G	.	.	MAF_INRAE=2.5
NC_035089.1	24291723	.	C	T	.	.	MAF_USDA=3.279
NC_035089.1	24291811	.	T	C	.	.	MAF_INRAE=36.842;MAF_USDA=29.412
NC_035089.1	24291851	.	A	C	.	.	MAF_INRAE=2.5;MAF_USDA=10.588
NC_035089.1	24291896	.	G	A	.	.	MAF_INRAE=2.5;MAF_USDA=8.824
NC_035089.1	24292092	.	A	G	.	.	MAF_INRAE=2.5;MAF_USDA=5.952
NC_035089.1	24292106	.	A	C	.	.	MAF_INRAE=2.5;MAF_USDA=10.0
NC_035089.1	24292133	.	C	T	.	.	MAF_INRAE=13.291;MAF_USDA=18.824
NC_035089.1	24292134	.	A	G	.	.	MAF_INRAE=14.167;MAF_USDA=19.412
NC_035089.1	24292135	.	C	G	.	.	MAF_USDA=2.459
NC_035089.1	24292143	.	G	A	.	.	MAF_USDA=2.459
NC_035089.1	24292169	.	A	G	.	.	MAF_INRAE=2.5;MAF_USDA=11.176
NC_035089.1	24292171	.	C	T	.	.	MAF_INRAE=2.5;MAF_USDA=11.765
NC_035089.1	24292215	.	C	G	.	.	MAF_INRAE=7.595
NC_035089.1	24292219	.	T	G	.	.	MAF_INRAE=2.5;MAF_USDA=11.765
NC_035089.1	24292221	.	C	T	.	.	MAF_INRAE=13.291;MAF_USDA=18.824
NC_035089.1	24292225	.	C	G	.	.	MAF_INRAE=2.5;MAF_USDA=2.083
NC_035089.1	24292259	.	A	C	.	.	MAF_INRAE=2.5;MAF_USDA=8.824
NC_035089.1	24292261	.	A	G	.	.	MAF_USDA=11.765
NC_035089.1	24292272	.	A	G	.	.	MAF_USDA=11.176
NC_035089.1	24292304	.	G	A	.	.	MAF_INRAE=10.127;MAF_USDA=10.656
NC_035089.1	24292320	.	G	A	.	.	MAF_INRAE=2.5;MAF_USDA=11.176
NC_035089.1	24292357	.	T	A	.	.	MAF_INRAE=2.5;MAF_USDA=11.176
NC_035089.1	24292401	.	C	T	.	.	MAF_USDA=2.459
NC_035089.1	24292497	.	G	C	.	.	MAF_INRAE=3.333
NC_035089.1	24292543	.	A	G	.	.	MAF_INRAE=2.5;MAF_USDA=10.0
NC_035089.1	24292626	.	T	G	.	.	MAF_USDA=3.279
NC_035089.1	24292628	.	C	T	.	.	MAF_INRAE=2.5;MAF_USDA=8.235
NC_035089.1	24292629	.	A	G	.	.	MAF_INRAE=2.5
NC_035089.1	24292712	.	C	G	.	.	MAF_INRAE=10.127;MAF_USDA=9.836
NC_035089.1	24292733	.	G	T	.	.	MAF_USDA=1.639
NC_035089.1	24292768	.	A	G	.	.	MAF_INRAE=2.5;MAF_USDA=2.083
NC_035089.1	24292772	.	G	T	.	.	MAF_INRAE=2.5;MAF_USDA=10.0
NC_035089.1	24292786	.	A	C	.	.	MAF_INRAE=36.842;MAF_USDA=15.294
NC_035089.1	24292795	.	G	A	.	.	MAF_USDA=1.639
NC_035089.1	24292802	.	C	T	.	.	MAF_USDA=1.639
NC_035089.1	24292806	.	C	T	.	.	MAF_INRAE=36.842
NC_035089.1	24292813	.	C	A	.	.	MAF_USDA=1.639
NC_035089.1	24292818	.	A	G	.	.	MAF_USDA=3.279
NC_035089.1	24292823	.	G	A	.	.	MAF_INRAE=2.5;MAF_USDA=2.459
NC_035089.1	24292828	.	G	T	.	.	MAF_USDA=2.459
NC_035089.1	24292833	.	C	A	.	.	MAF_INRAE=2.5
NC_035089.1	24292838	.	C	T	.	.	MAF_INRAE=22.785;MAF_USDA=6.25
NC_035089.1	24292851	.	G	T	.	.	MAF_INRAE=22.152;MAF_USDA=10.976
NC_035089.1	24292853	.	C	T	.	.	MAF_INRAE=18.333
NC_035089.1	24292856	.	T	G	.	.	MAF_INRAE=31.667
NC_035089.1	24292876	.	T	C	.	.	MAF_INRAE=25.316;MAF_USDA=1.667
NC_035089.1	24292878	.	T	A	.	.	MAF_INRAE=46.203;MAF_USDA=31.548
NC_035089.1	24292887	.	C	T	.	.	MAF_INRAE=2.5
NC_035089.1	24292904	.	T	G	.	.	MAF_USDA=3.333
NC_035089.1	24292911	.	A	T	.	.	MAF_INRAE=24.167;MAF_USDA=18.452
NC_035089.1	24292915	.	G	A	.	.	MAF_USDA=9.524
NC_035089.1	24292918	.	G	T	.	.	MAF_USDA=6.25
NC_035089.1	24292921	.	G	C	.	.	MAF_USDA=6.25
NC_035089.1	24292924	.	C	T	.	.	MAF_INRAE=24.167;MAF_USDA=25.0
NC_035089.1	24292929	.	C	G	.	.	MAF_INRAE=29.167;MAF_USDA=45.122
NC_035089.1	24292933	.	C	A	.	.	MAF_INRAE=25.0;MAF_USDA=31.325
NC_035089.1	24292942	.	C	T	.	.	MAF_INRAE=2.5
NC_035089.1	24292943	.	G	T	.	.	MAF_INRAE=24.167;MAF_USDA=18.675
NC_035089.1	24292944	.	A	C	.	.	MAF_INRAE=24.167;MAF_USDA=18.072
NC_035089.1	24292949	.	T	C	.	.	MAF_USDA=3.333
NC_035089.1	24293009	.	A	T	.	.	MAF_INRAE=2.5;MAF_USDA=6.471
NC_035089.1	24293048	.	C	T	.	.	MAF_INRAE=2.5
NC_035089.1	24293057	.	A	G	.	.	MAF_INRAE=8.333
NC_035089.1	24293074	.	C	T	.	.	MAF_INRAE=14.167
NC_035089.1	24293075	.	A	G	.	.	MAF_USDA=1.639
NC_035089.1	24293081	.	C	T	.	.	MAF_INRAE=14.167
NC_035089.1	24293095	.	G	A	.	.	MAF_INRAE=16.667
NC_035089.1	24293131	.	G	T	.	.	MAF_INRAE=20.0
NC_035089.1	24293187	.	G	C	.	.	MAF_INRAE=20.0;MAF_USDA=33.333
NC_035089.1	24293188	.	G	A	.	.	MAF_INRAE=5.833
NC_035089.1	24293199	.	C	A	.	.	MAF_INRAE=22.5
NC_035089.1	24293211	.	C	T	.	.	MAF_USDA=1.639
NC_035089.1	24293213	.	A	T	.	.	MAF_INRAE=22.5
NC_035089.1	24293248	.	C	T	.	.	MAF_USDA=6.471
NC_035089.1	24293255	.	C	G	.	.	MAF_USDA=5.738
NC_035089.1	24293263	.	T	C	.	.	MAF_INRAE=31.667
NC_035089.1	24293304	.	A	G	.	.	MAF_INRAE=20.833;MAF_USDA=14.706
NC_035089.1	24293305	.	C	A	.	.	MAF_INRAE=40.0
NC_035089.1	24293317	.	A	G	.	.	MAF_INRAE=1.667
NC_035089.1	24293318	.	A	G	.	.	MAF_INRAE=39.167
NC_035089.1	24293353	.	A	G	.	.	MAF_INRAE=28.333
NC_035089.1	24293372	.	C	T	.	.	MAF_USDA=4.706
NC_035089.1	24293394	.	C	T	.	.	MAF_USDA=2.459
NC_035089.1	24293417	.	T	G	.	.	MAF_INRAE=13.333
NC_035089.1	24293421	.	A	T	.	.	MAF_INRAE=12.5
NC_035089.1	24293424	.	T	A	.	.	MAF_INRAE=11.667
NC_035089.1	24293433	.	C	G	.	.	MAF_INRAE=12.5
NC_035089.1	24293434	.	A	G	.	.	MAF_USDA=4.098
NC_035089.1	24293441	.	T	C	.	.	MAF_USDA=4.918
NC_035089.1	24293443	.	G	T	.	.	MAF_USDA=4.098
NC_035089.1	24293444	.	C	T	.	.	MAF_USDA=4.098
NC_035089.1	24293445	.	G	A	.	.	MAF_USDA=1.639
NC_035089.1	24293448	.	T	G	.	.	MAF_USDA=4.918
NC_035089.1	24293458	.	T	A	.	.	MAF_USDA=22.917
NC_035089.1	24293463	.	A	C	.	.	MAF_INRAE=40.0
NC_035089.1	24293477	.	T	A	.	.	MAF_USDA=22.917
NC_035089.1	24293478	.	A	C	.	.	MAF_USDA=22.917
NC_035089.1	24293497	.	T	G	.	.	MAF_INRAE=6.667
NC_035089.1	24293498	.	T	C	.	.	MAF_INRAE=6.667
NC_035089.1	24293504	.	A	G	.	.	MAF_INRAE=6.667
NC_035089.1	24293522	.	G	A	.	.	MAF_INRAE=4.167
NC_035089.1	24293537	.	A	T	.	.	MAF_INRAE=5.833
NC_035089.1	24293541	.	T	C	.	.	MAF_USDA=11.176
NC_035089.1	24293543	.	T	C	.	.	MAF_INRAE=5.0
NC_035089.1	24293550	.	T	C	.	.	MAF_INRAE=10.526;MAF_USDA=20.0
NC_035089.1	24293557	.	A	T	.	.	MAF_INRAE=5.0
NC_035089.1	24293559	.	C	T	.	.	MAF_INRAE=2.5;MAF_USDA=10.588
NC_035089.1	24293569	.	G	C	.	.	MAF_INRAE=21.053;MAF_USDA=22.941
NC_035089.1	24293575	.	C	T	.	.	MAF_INRAE=2.5
NC_035089.1	24293578	.	C	A	.	.	MAF_INRAE=2.5
NC_035089.1	24293599	.	T	A	.	.	MAF_INRAE=3.333;MAF_USDA=11.176
NC_035089.1	24293602	.	A	T	.	.	MAF_INRAE=2.5;MAF_USDA=11.176
NC_035089.1	24293774	.	G	A	.	.	MAF_INRAE=10.127;MAF_USDA=10.656
NC_035089.1	24293778	.	A	T	.	.	MAF_USDA=2.353
NC_035089.1	24293872	.	G	A	.	.	MAF_INRAE=1.667;MAF_USDA=10.0
NC_035089.1	24293910	.	G	T	.	.	MAF_USDA=1.639
NC_035089.1	24293971	.	A	T	.	.	MAF_USDA=2.459
NC_035089.1	24294003	.	A	C	.	.	MAF_INRAE=2.5
NC_035089.1	24294128	.	T	C	.	.	MAF_USDA=3.279
NC_035089.1	24294214	.	C	T	.	.	MAF_INRAE=10.127;MAF_USDA=13.934
NC_035089.1	24294218	.	G	T	.	.	MAF_USDA=2.459
NC_035089.1	24294219	.	G	T	.	.	MAF_USDA=2.459
NC_035089.1	24294221	.	T	A	.	.	MAF_INRAE=11.667;MAF_USDA=2.083
NC_035089.1	24294231	.	G	A	.	.	MAF_USDA=1.639
NC_035089.1	24294327	.	T	A	.	.	MAF_USDA=2.459
NC_035089.1	24294329	.	A	C	.	.	MAF_INRAE=3.333;MAF_USDA=13.529
NC_035089.1	24294333	.	T	C	.	.	MAF_INRAE=3.333;MAF_USDA=13.529
NC_035089.1	24294335	.	C	T	.	.	MAF_INRAE=3.333;MAF_USDA=13.529
NC_035089.1	24294343	.	T	G	.	.	MAF_USDA=3.279
NC_035089.1	24294348	.	C	A	.	.	MAF_INRAE=2.5;MAF_USDA=10.588
NC_035089.1	24294351	.	C	A	.	.	MAF_INRAE=2.5;MAF_USDA=10.588
NC_035089.1	24294375	.	A	T	.	.	MAF_INRAE=5.0;MAF_USDA=4.098
NC_035089.1	24294382	.	C	A	.	.	MAF_INRAE=6.667;MAF_USDA=4.918
NC_035089.1	24294395	.	A	G	.	.	MAF_INRAE=10.0;MAF_USDA=16.471
NC_035089.1	24294397	.	T	G	.	.	MAF_USDA=7.377
NC_035089.1	24294398	.	A	G	.	.	MAF_USDA=5.738
NC_035089.1	24294399	.	G	T	.	.	MAF_USDA=5.738
NC_035089.1	24294417	.	G	A	.	.	MAF_INRAE=10.833;MAF_USDA=7.059
NC_035089.1	24294427	.	G	A	.	.	MAF_INRAE=12.5
NC_035089.1	24294433	.	G	T	.	.	MAF_INRAE=10.833;MAF_USDA=10.588
NC_035089.1	24294455	.	A	C	.	.	MAF_INRAE=11.667
NC_035089.1	24294461	.	TAA	TAT	.	.	MAF_USDA=4.167
NC_035089.1	24294468	.	C	T	.	.	MAF_INRAE=13.333;MAF_USDA=19.412
NC_035089.1	24294469	.	A	G	.	.	MAF_USDA=1.639
NC_035089.1	24294472	.	A	G	.	.	MAF_INRAE=11.667;MAF_USDA=9.016
NC_035089.1	24294490	.	T	A	.	.	MAF_INRAE=24.684;MAF_USDA=1.639
NC_035089.1	24294497	.	T	C	.	.	MAF_INRAE=10.0;MAF_USDA=7.647
NC_035089.1	24294498	.	G	A	.	.	MAF_INRAE=10.0;MAF_USDA=6.471
NC_035089.1	24294509	.	T	A	.	.	MAF_USDA=6.25
NC_035089.1	24294510	.	A	C	.	.	MAF_INRAE=11.667;MAF_USDA=17.059
NC_035089.1	24294511	.	A	C	.	.	MAF_USDA=18.033
NC_035089.1	24294514	.	G	T	.	.	MAF_INRAE=10.833;MAF_USDA=15.882
NC_035089.1	24294518	.	A	C	.	.	MAF_INRAE=9.167;MAF_USDA=7.377
NC_035089.1	24294550	.	T	C	.	.	MAF_INRAE=5.833;MAF_USDA=4.706
NC_035089.1	24294561	.	A	G	.	.	MAF_INRAE=5.833;MAF_USDA=4.167
NC_035089.1	24294595	.	C	A	.	.	MAF_INRAE=7.5;MAF_USDA=7.647
NC_035089.1	24294612	.	T	C	.	.	MAF_INRAE=6.667;MAF_USDA=9.016
NC_035089.1	24294613	.	G	C	.	.	MAF_USDA=8.235
NC_035089.1	24294624	.	A	G	.	.	MAF_INRAE=8.333;MAF_USDA=7.377
NC_035089.1	24294627	.	C	T	.	.	MAF_INRAE=8.333;MAF_USDA=6.471
NC_035089.1	24294650	.	T	G	.	.	MAF_INRAE=6.667;MAF_USDA=2.083
NC_035089.1	24294655	.	G	A	.	.	MAF_INRAE=24.167;MAF_USDA=17.059
NC_035089.1	24294674	.	A	C	.	.	MAF_INRAE=1.667;MAF_USDA=2.083
NC_035089.1	24294679	.	T	A	.	.	MAF_INRAE=4.167;MAF_USDA=6.557
NC_035089.1	24294709	.	G	A	.	.	MAF_USDA=1.639
NC_035089.1	24294712	.	C	T	.	.	MAF_USDA=2.459
NC_035089.1	24294715	.	A	C	.	.	MAF_USDA=8.197
NC_035089.1	24294752	.	G	T	.	.	MAF_INRAE=2.5;MAF_USDA=8.197
NC_035089.1	24294755	.	T	G	.	.	MAF_INRAE=1.667;MAF_USDA=11.765
NC_035089.1	24294788	.	A	G	.	.	MAF_INRAE=2.5;MAF_USDA=14.118
NC_035089.1	24294841	.	G	A	.	.	MAF_INRAE=44.304;MAF_USDA=18.824
NC_035089.1	24294855	.	A	C	.	.	MAF_USDA=18.235
NC_035089.1	24294858	.	T	G	.	.	MAF_USDA=2.083
NC_035089.1	24294864	.	T	A	.	.	MAF_INRAE=2.5;MAF_USDA=2.083
NC_035089.1	24294898	.	T	G	.	.	MAF_INRAE=13.291;MAF_USDA=20.0
NC_035089.1	24294903	.	T	A	.	.	MAF_INRAE=1.667;MAF_USDA=8.197
NC_035089.1	24294932	.	T	C	.	.	MAF_INRAE=1.667
NC_035089.1	24295042	.	T	A	.	.	MAF_INRAE=2.5;MAF_USDA=7.647
NC_035089.1	24295053	.	T	C	.	.	MAF_USDA=8.197
NC_035089.1	24295080	.	G	C	.	.	MAF_USDA=1.639
NC_035089.1	24295104	.	A	G	.	.	MAF_USDA=3.279
NC_035089.1	24295137	.	A	C	.	.	MAF_INRAE=3.333;MAF_USDA=1.667
NC_035089.1	24295153	.	T	C	.	.	MAF_INRAE=2.5;MAF_USDA=9.412
NC_035089.1	24295160	.	C	T	.	.	MAF_INRAE=2.5;MAF_USDA=9.412
NC_035089.1	24295226	.	C	T	.	.	MAF_USDA=7.059
NC_035089.1	24295234	.	T	G	.	.	MAF_INRAE=43.038;MAF_USDA=18.824
NC_035089.1	24295279	.	A	C	.	.	MAF_USDA=3.279
NC_035089.1	24295292	.	C	A	.	.	MAF_INRAE=44.304;MAF_USDA=17.647
NC_035089.1	24295305	.	A	G	.	.	MAF_INRAE=2.5;MAF_USDA=11.765
NC_035089.1	24295427	.	T	G	.	.	MAF_USDA=4.098
NC_035089.1	24295473	.	G	C	.	.	MAF_INRAE=2.5;MAF_USDA=11.176
NC_035089.1	24295534	.	G	T	.	.	MAF_INRAE=2.5;MAF_USDA=11.176
NC_035089.1	24295543	.	A	G	.	.	MAF_INRAE=2.5;MAF_USDA=10.588
NC_035089.1	24295586	.	C	G	.	.	MAF_USDA=3.279
NC_035089.1	24295648	.	T	C	.	.	MAF_INRAE=24.167;MAF_USDA=17.059
NC_035089.1	24295678	.	C	A	.	.	MAF_USDA=1.639
NC_035089.1	24295681	.	T	G	.	.	MAF_INRAE=3.333;MAF_USDA=24.706
NC_035089.1	24295780	.	T	A	.	.	MAF_INRAE=2.5;MAF_USDA=10.588
NC_035089.1	24295810	.	T	C	.	.	MAF_INRAE=2.5;MAF_USDA=10.588
NC_035089.1	24295875	.	C	A	.	.	MAF_USDA=3.279
NC_035089.1	24295900	.	C	A	.	.	MAF_INRAE=2.5
NC_035089.1	24295921	.	G	C	.	.	MAF_USDA=2.459
NC_035089.1	24295982	.	A	T	.	.	MAF_USDA=8.333
NC_035089.1	24296004	.	T	A	.	.	MAF_INRAE=18.987;MAF_USDA=42.353
NC_035089.1	24296011	.	G	T	.	.	MAF_INRAE=21.053;MAF_USDA=22.353
NC_035089.1	24296038	.	A	C	.	.	MAF_INRAE=2.5;MAF_USDA=10.588
NC_035089.1	24296053	.	A	C	.	.	MAF_INRAE=2.5;MAF_USDA=10.588
NC_035089.1	24296086	.	T	G	.	.	MAF_INRAE=2.5;MAF_USDA=9.412
NC_035089.1	24296089	.	T	C	.	.	MAF_USDA=2.459
NC_035089.1	24296137	.	C	T	.	.	MAF_INRAE=2.5;MAF_USDA=2.083
NC_035089.1	24296160	.	T	A	.	.	MAF_INRAE=21.053
NC_035089.1	24296176	.	C	T	.	.	MAF_INRAE=3.333
NC_035089.1	24296177	.	G	T	.	.	MAF_INRAE=3.333;MAF_USDA=12.353
NC_035089.1	24296234	.	C	G	.	.	MAF_USDA=1.639
NC_035089.1	24296245	.	C	A	.	.	MAF_INRAE=1.667
NC_035089.1	24296248	.	T	A	.	.	MAF_INRAE=1.667;MAF_USDA=4.167
NC_035089.1	24296258	.	T	G	.	.	MAF_USDA=1.639
NC_035089.1	24296332	.	T	G	.	.	MAF_USDA=2.542
NC_035089.1	24296333	.	C	A	.	.	MAF_INRAE=10.127;MAF_USDA=14.407
NC_035089.1	24296476	.	C	T	.	.	MAF_USDA=37.5
NC_035089.1	24296531	.	G	A	.	.	MAF_USDA=32.609
NC_035089.1	24298831	.	C	T	.	.	MAF_USDA=23.913
NC_035089.1	24298866	.	T	C	.	.	MAF_USDA=25.0
NC_035089.1	24299080	.	G	A	.	.	MAF_USDA=1.639
NC_035089.1	24299082	.	C	G	.	.	MAF_INRAE=23.418;MAF_USDA=16.471
NC_035089.1	24299124	.	G	A	.	.	MAF_INRAE=25.316
NC_035089.1	24299210	.	C	A	.	.	MAF_USDA=1.667
NC_035089.1	24299252	.	T	G	.	.	MAF_USDA=31.25
NC_035089.1	24299309	.	CAAAAAAA	CAAAAAAC	.	.	MAF_USDA=6.25
NC_035089.1	24300189	.	C	T	.	.	MAF_USDA=8.696
NC_035089.1	24300207	.	G	T	.	.	MAF_USDA=22.917
NC_035089.1	24300211	.	C	A	.	.	MAF_USDA=15.294
NC_035089.1	24300220	.	G	A	.	.	MAF_USDA=27.083
NC_035089.1	24300388	.	T	C	.	.	MAF_USDA=3.333
NC_035089.1	24300391	.	T	G	.	.	MAF_USDA=3.333
NC_035089.1	24300400	.	A	G	.	.	MAF_INRAE=5.833
NC_035089.1	24300486	.	A	G	.	.	MAF_INRAE=4.167
NC_035089.1	24300492	.	A	C	.	.	MAF_INRAE=1.667
NC_035089.1	24300493	.	G	A	.	.	MAF_INRAE=1.667
NC_035089.1	24300521	.	A	G	.	.	MAF_INRAE=2.5
NC_035089.1	24300523	.	T	C	.	.	MAF_INRAE=44.937;MAF_USDA=27.083
NC_035089.1	24300542	.	G	A	.	.	MAF_INRAE=2.5
NC_035089.1	24300549	.	A	T	.	.	MAF_INRAE=2.5;MAF_USDA=9.412
NC_035089.1	24300669	.	A	C	.	.	MAF_INRAE=2.5;MAF_USDA=10.588
NC_035089.1	24300683	.	C	T	.	.	MAF_INRAE=2.5;MAF_USDA=8.235
NC_035089.1	24300711	.	A	T	.	.	MAF_INRAE=2.5;MAF_USDA=11.176
NC_035089.1	24300717	.	T	A	.	.	MAF_INRAE=2.5;MAF_USDA=10.588
NC_035089.1	24300768	.	C	A	.	.	MAF_INRAE=2.5;MAF_USDA=9.412
NC_035089.1	24300771	.	C	A	.	.	MAF_INRAE=2.5;MAF_USDA=8.824
NC_035089.1	24300792	.	C	A	.	.	MAF_USDA=3.279
NC_035089.1	24300815	.	A	G	.	.	MAF_USDA=3.279
NC_035089.1	24300822	.	G	T	.	.	MAF_INRAE=2.5;MAF_USDA=10.588
NC_035089.1	24300879	.	C	T	.	.	MAF_INRAE=13.291;MAF_USDA=18.824
NC_035089.1	24300888	.	T	A	.	.	MAF_USDA=4.098
NC_035089.1	24300939	.	A	T	.	.	MAF_USDA=11.176
NC_035089.1	24300953	.	A	G	.	.	MAF_INRAE=44.304;MAF_USDA=18.824
NC_035089.1	24300979	.	C	T	.	.	MAF_INRAE=25.949;MAF_USDA=1.639
NC_035089.1	24300992	.	C	T	.	.	MAF_INRAE=2.5;MAF_USDA=7.647
NC_035089.1	24301030	.	C	G	.	.	MAF_INRAE=2.5;MAF_USDA=10.588
NC_035089.1	24301070	.	T	C	.	.	MAF_INRAE=2.5;MAF_USDA=10.588
NC_035089.1	24301129	.	A	T	.	.	MAF_USDA=2.459
NC_035089.1	24301312	.	G	C	.	.	MAF_USDA=9.412
NC_035089.1	24301317	.	A	G	.	.	MAF_USDA=10.0
NC_035089.1	24301328	.	T	G	.	.	MAF_INRAE=5.0;MAF_USDA=1.639
NC_035089.1	24301369	.	C	T	.	.	MAF_USDA=10.0
NC_035089.1	24301397	.	C	T	.	.	MAF_USDA=1.639
NC_035089.1	24301440	.	C	A	.	.	MAF_INRAE=13.291;MAF_USDA=20.0
NC_035089.1	24301458	.	C	A	.	.	MAF_USDA=11.176
NC_035089.1	24301548	.	G	A	.	.	MAF_USDA=11.176
NC_035089.1	24301579	.	A	G	.	.	MAF_INRAE=4.167;MAF_USDA=1.639
NC_035089.1	24301592	.	G	T	.	.	MAF_USDA=8.824
NC_035089.1	24301639	.	T	C	.	.	MAF_USDA=3.279
NC_035089.1	24301712	.	A	G	.	.	MAF_USDA=2.459
NC_035089.1	24301732	.	A	G	.	.	MAF_USDA=9.412
NC_035089.1	24301733	.	G	C	.	.	MAF_USDA=10.0
NC_035089.1	24301734	.	A	C	.	.	MAF_USDA=9.412
NC_035089.1	24302008	.	T	C	.	.	MAF_USDA=5.882
NC_035089.1	24302022	.	T	C	.	.	MAF_USDA=3.279
NC_035089.1	24302024	.	C	T	.	.	MAF_INRAE=35.0
NC_035089.1	24302027	.	T	A	.	.	MAF_USDA=1.639
NC_035089.1	24302036	.	C	T	.	.	MAF_USDA=10.417
NC_035089.1	24302037	.	T	G	.	.	MAF_INRAE=22.5;MAF_USDA=14.583
NC_035089.1	24302052	.	A	G	.	.	MAF_INRAE=10.833
NC_035089.1	24302060	.	G	A	.	.	MAF_INRAE=41.667;MAF_USDA=35.417
NC_035089.1	24302072	.	C	T	.	.	MAF_INRAE=11.667
NC_035089.1	24302082	.	G	T	.	.	MAF_INRAE=14.167;MAF_USDA=15.294
NC_035089.1	24302083	.	T	A	.	.	MAF_INRAE=14.167;MAF_USDA=15.882
NC_035089.1	24302090	.	G	T	.	.	MAF_INRAE=18.333;MAF_USDA=13.115
NC_035089.1	24302093	.	G	A	.	.	MAF_INRAE=16.667;MAF_USDA=13.115
NC_035089.1	24302098	.	T	C	.	.	MAF_USDA=7.377
NC_035089.1	24302110	.	T	A	.	.	MAF_USDA=3.279
NC_035089.1	24302123	.	T	C	.	.	MAF_USDA=1.639
NC_035089.1	24302138	.	A	G	.	.	MAF_USDA=14.706
NC_035089.1	24302171	.	C	T	.	.	MAF_USDA=7.647
NC_035089.1	24302182	.	A	T	.	.	MAF_USDA=10.588
NC_035089.1	24302186	.	A	G	.	.	MAF_USDA=7.059
NC_035089.1	24302208	.	C	T	.	.	MAF_USDA=3.279
NC_035089.1	24302224	.	A	C	.	.	MAF_USDA=4.118
NC_035089.1	24302244	.	T	G	.	.	MAF_USDA=3.279
NC_035089.1	24302357	.	T	A	.	.	MAF_INRAE=21.053
NC_035089.1	24302418	.	T	A	.	.	MAF_INRAE=25.316
NC_035089.1	24302431	.	T	A	.	.	MAF_USDA=3.279
NC_035089.1	24302544	.	C	T	.	.	MAF_USDA=1.639
NC_035089.1	24302594	.	G	T	.	.	MAF_INRAE=36.709;MAF_USDA=8.235
NC_035089.1	24302658	.	C	A	.	.	MAF_USDA=4.098
NC_035089.1	24302663	.	G	T	.	.	MAF_INRAE=5.0
NC_035089.1	24302668	.	T	C	.	.	MAF_INRAE=5.0
NC_035089.1	24302675	.	A	G	.	.	MAF_INRAE=5.0
NC_035089.1	24302744	.	T	G	.	.	MAF_INRAE=6.667
NC_035089.1	24302773	.	C	A	.	.	MAF_INRAE=5.833
NC_035089.1	24302774	.	G	A	.	.	MAF_INRAE=5.833;MAF_USDA=1.639
NC_035089.1	24302821	.	C	T	.	.	MAF_USDA=4.918
NC_035089.1	24302851	.	G	T	.	.	MAF_USDA=2.459
NC_035089.1	24302881	.	T	G	.	.	MAF_INRAE=21.053;MAF_USDA=10.656
NC_035089.1	24302978	.	T	C	.	.	MAF_USDA=3.279
NC_035089.1	24303067	.	T	C	.	.	MAF_USDA=3.279
NC_035089.1	24303095	.	T	A	.	.	MAF_USDA=3.279
NC_035089.1	24303157	.	G	A	.	.	MAF_INRAE=3.165
NC_035089.1	24303174	.	G	A	.	.	MAF_USDA=3.279
NC_035089.1	24303201	.	T	C	.	.	MAF_USDA=2.459
NC_035089.1	24303221	.	T	G	.	.	MAF_USDA=3.279
NC_035089.1	24303231	.	C	T	.	.	MAF_USDA=5.738
NC_035089.1	24303247	.	T	A	.	.	MAF_USDA=2.459
NC_035089.1	24303304	.	G	A	.	.	MAF_USDA=2.459
NC_035089.1	24303357	.	G	C	.	.	MAF_USDA=2.459
NC_035089.1	24303382	.	C	T	.	.	MAF_USDA=1.639
NC_035089.1	24303424	.	G	T	.	.	MAF_USDA=3.279
NC_035089.1	24303426	.	G	A	.	.	MAF_INRAE=21.667;MAF_USDA=10.0
NC_035089.1	24303474	.	G	A	.	.	MAF_USDA=1.639
NC_035089.1	24303525	.	G	A	.	.	MAF_INRAE=4.43;MAF_USDA=12.941
NC_035089.1	24303542	.	C	A	.	.	MAF_USDA=2.459
NC_035089.1	24303580	.	C	T	.	.	MAF_USDA=1.639
NC_035089.1	24303702	.	G	A	.	.	MAF_INRAE=17.089;MAF_USDA=20.0
NC_035089.1	24303737	.	C	T	.	.	MAF_USDA=2.459
NC_035089.1	24303791	.	G	T	.	.	MAF_USDA=1.667
NC_035089.1	24303859	.	G	A	.	.	MAF_USDA=8.333
NC_035089.1	24303894	.	C	T	.	.	MAF_INRAE=7.595
NC_035089.1	24303950	.	C	A	.	.	MAF_USDA=8.333
NC_035089.1	24304095	.	A	G	.	.	MAF_INRAE=7.595;MAF_USDA=5.0
NC_035089.1	24304096	.	T	C	.	.	MAF_INRAE=34.167;MAF_USDA=8.929
NC_035089.1	24304153	.	G	T	.	.	MAF_INRAE=10.526;MAF_USDA=10.714
NC_035089.1	24304155	.	C	A	.	.	MAF_INRAE=36.842;MAF_USDA=3.571
NC_035089.1	24305168	.	G	A	.	.	MAF_USDA=4.918
NC_035089.1	24305199	.	C	A	.	.	MAF_USDA=4.167
NC_035089.1	24305320	.	T	G	.	.	MAF_USDA=1.667
NC_035089.1	24305330	.	G	A	.	.	MAF_USDA=9.167
NC_035089.1	24305356	.	C	T	.	.	MAF_USDA=3.279
NC_035089.1	24305398	.	G	A	.	.	MAF_INRAE=21.053
NC_035089.1	24305446	.	G	A	.	.	MAF_INRAE=13.291;MAF_USDA=18.235
NC_035089.1	24305543	.	G	A	.	.	MAF_INRAE=13.291;MAF_USDA=14.118
NC_035089.1	24305564	.	C	T	.	.	MAF_USDA=3.333
NC_035089.1	24305588	.	C	T	.	.	MAF_USDA=9.836
NC_035089.1	24305726	.	C	T	.	.	MAF_USDA=4.706
NC_035089.1	24305733	.	G	A	.	.	MAF_USDA=4.098
NC_035089.1	24305745	.	A	G	.	.	MAF_USDA=2.459
NC_035089.1	24305750	.	T	G	.	.	MAF_USDA=4.918
NC_035089.1	24305771	.	C	G	.	.	MAF_USDA=1.639
NC_035089.1	24305876	.	C	A	.	.	MAF_USDA=3.279
NC_035089.1	24305981	.	A	G	.	.	MAF_USDA=3.279
NC_035089.1	24306090	.	T	C	.	.	MAF_USDA=3.279
NC_035089.1	24306095	.	A	C	.	.	MAF_USDA=1.639
NC_035089.1	24306131	.	C	T	.	.	MAF_USDA=4.167
NC_035089.1	24306170	.	C	T	.	.	MAF_USDA=3.279
NC_035089.1	24306231	.	C	T	.	.	MAF_USDA=3.279
NC_035089.1	24306348	.	C	G	.	.	MAF_USDA=4.098
NC_035089.1	24306370	.	A	T	.	.	MAF_USDA=4.098
NC_035089.1	24306391	.	G	C	.	.	MAF_USDA=4.918
NC_035089.1	24306434	.	C	T	.	.	MAF_USDA=3.279
NC_035089.1	24306450	.	C	G	.	.	MAF_INRAE=3.797
NC_035089.1	24306454	.	G	A	.	.	MAF_INRAE=31.667;MAF_USDA=32.941
NC_035089.1	24306552	.	A	G	.	.	MAF_INRAE=24.051
NC_035089.1	24306706	.	G	C	.	.	MAF_USDA=1.639
NC_035089.1	24306717	.	C	T	.	.	MAF_INRAE=23.333;MAF_USDA=8.824
NC_035089.1	24306731	.	A	T	.	.	MAF_USDA=3.279
NC_035089.1	24306786	.	A	T	.	.	MAF_INRAE=13.291;MAF_USDA=14.118
NC_035089.1	24306810	.	A	T	.	.	MAF_INRAE=13.291;MAF_USDA=13.529
NC_035089.1	24306865	.	G	T	.	.	MAF_USDA=3.279
NC_035089.1	24306893	.	A	C	.	.	MAF_USDA=3.279
NC_035089.1	24306936	.	C	A	.	.	MAF_USDA=3.279
NC_035089.1	24306980	.	G	A	.	.	MAF_USDA=2.174
NC_035089.1	24307040	.	G	A	.	.	MAF_INRAE=36.709;MAF_USDA=8.824
NC_035089.1	24307061	.	C	G	.	.	MAF_USDA=1.639
NC_035089.1	24307099	.	G	A	.	.	MAF_INRAE=29.114;MAF_USDA=41.667
NC_035089.1	24307139	.	A	G	.	.	MAF_USDA=3.279
NC_035089.1	24307173	.	C	G	.	.	MAF_USDA=3.279
NC_035089.1	24307189	.	G	A	.	.	MAF_INRAE=4.43;MAF_USDA=11.176
NC_035089.1	24307228	.	G	A	.	.	MAF_USDA=1.639
NC_035089.1	24307393	.	G	T	.	.	MAF_INRAE=10.526;MAF_USDA=25.0
NC_035089.1	24307439	.	T	G	.	.	MAF_USDA=2.353
NC_035089.1	24307488	.	C	T	.	.	MAF_USDA=8.197
NC_035089.1	24307505	.	C	T	.	.	MAF_USDA=2.459
NC_035089.1	24307523	.	C	A	.	.	MAF_USDA=13.529
NC_035089.1	24307574	.	A	C	.	.	MAF_INRAE=29.114;MAF_USDA=32.353
NC_035089.1	24307578	.	T	C	.	.	MAF_USDA=2.459
NC_035089.1	24307584	.	T	G	.	.	MAF_USDA=2.459
NC_035089.1	24307710	.	C	A	.	.	MAF_INRAE=11.667;MAF_USDA=6.25
NC_035089.1	24307726	.	A	G	.	.	MAF_INRAE=13.291;MAF_USDA=18.235
NC_035089.1	24307763	.	T	C	.	.	MAF_USDA=4.098
NC_035089.1	24307776	.	T	C	.	.	MAF_USDA=3.279
NC_035089.1	24307777	.	A	C	.	.	MAF_USDA=4.918
NC_035089.1	24307886	.	C	T	.	.	MAF_USDA=25.0
NC_035089.1	24307897	.	T	G	.	.	MAF_INRAE=27.848;MAF_USDA=23.529
NC_035089.1	24307960	.	T	A	.	.	MAF_USDA=3.279
NC_035089.1	24308120	.	G	A	.	.	MAF_USDA=3.279
NC_035089.1	24308121	.	T	C	.	.	MAF_USDA=3.279
NC_035089.1	24308124	.	C	T	.	.	MAF_USDA=4.098
NC_035089.1	24308133	.	A	C	.	.	MAF_USDA=3.279
NC_035089.1	24308151	.	T	G	.	.	MAF_USDA=6.471
NC_035089.1	24308159	.	C	A	.	.	MAF_USDA=3.279
NC_035089.1	24308254	.	C	T	.	.	MAF_USDA=4.918
NC_035089.1	24308291	.	T	A	.	.	MAF_USDA=3.279
NC_035089.1	24308296	.	T	C	.	.	MAF_USDA=4.098
NC_035089.1	24308317	.	G	A	.	.	MAF_USDA=3.279
NC_035089.1	24308383	.	TA	TT	.	.	MAF_USDA=6.25
NC_035089.1	24308384	.	A	T	.	.	MAF_INRAE=25.316
NC_035089.1	24308385	.	A	T	.	.	MAF_USDA=1.667
NC_035089.1	24308411	.	T	A	.	.	MAF_USDA=2.459
NC_035089.1	24308412	.	T	A	.	.	MAF_USDA=1.639
NC_035089.1	24308462	.	C	T	.	.	MAF_USDA=4.098
NC_035089.1	24308472	.	C	T	.	.	MAF_USDA=3.279
NC_035089.1	24308517	.	AC	AT	.	.	MAF_USDA=25.0
NC_035089.1	24308518	.	C	T	.	.	MAF_INRAE=23.333
NC_035089.1	24308592	.	A	C	.	.	MAF_USDA=2.353
NC_035089.1	24308618	.	T	C	.	.	MAF_USDA=3.279
NC_035089.1	24308655	.	T	A	.	.	MAF_INRAE=3.797
NC_035089.1	24308743	.	T	G	.	.	MAF_USDA=20.0
NC_035089.1	24308798	.	G	T	.	.	MAF_USDA=4.098
NC_035089.1	24308911	.	T	C	.	.	MAF_USDA=3.279
NC_035089.1	24308925	.	T	G	.	.	MAF_INRAE=10.127;MAF_USDA=10.656
NC_035089.1	24308940	.	A	T	.	.	MAF_INRAE=7.595
NC_035089.1	24309031	.	A	C	.	.	MAF_USDA=2.459
NC_035089.1	24309066	.	G	A	.	.	MAF_INRAE=25.949;MAF_USDA=1.639
NC_035089.1	24309095	.	C	T	.	.	MAF_USDA=3.279
NC_035089.1	24309172	.	C	T	.	.	MAF_USDA=4.098
NC_035089.1	24309182	.	C	T	.	.	MAF_USDA=4.098
NC_035089.1	24309212	.	T	C	.	.	MAF_USDA=1.639
NC_035089.1	24309219	.	G	T	.	.	MAF_INRAE=27.848;MAF_USDA=22.941
NC_035089.1	24309224	.	T	G	.	.	MAF_USDA=2.459
NC_035089.1	24309379	.	T	A	.	.	MAF_USDA=3.279
NC_035089.1	24309448	.	C	T	.	.	MAF_USDA=3.279
NC_035089.1	24309458	.	A	G	.	.	MAF_USDA=15.882
NC_035089.1	24309476	.	T	A	.	.	MAF_USDA=3.279
NC_035089.1	24309516	.	A	T	.	.	MAF_USDA=7.647
NC_035089.1	24309517	.	A	C	.	.	MAF_USDA=14.706
NC_035089.1	24309526	.	T	A	.	.	MAF_USDA=1.639
NC_035089.1	24309533	.	T	C	.	.	MAF_USDA=1.639
NC_035089.1	24309566	.	G	C	.	.	MAF_INRAE=3.333;MAF_USDA=8.333
NC_035089.1	24309584	.	T	A	.	.	MAF_USDA=2.459
NC_035089.1	24309593	.	T	A	.	.	MAF_USDA=7.377
NC_035089.1	24309613	.	C	G	.	.	MAF_USDA=2.353
NC_035089.1	24309618	.	C	G	.	.	MAF_INRAE=5.0
NC_035089.1	24309704	.	G	T	.	.	MAF_INRAE=2.5
NC_035089.1	24309722	.	G	A	.	.	MAF_USDA=4.098
NC_035089.1	24309982	.	C	T	.	.	MAF_USDA=9.322
NC_035089.1	24310056	.	G	A	.	.	MAF_USDA=3.279
NC_035089.1	24310113	.	A	G	.	.	MAF_USDA=13.115
NC_035089.1	24310141	.	T	G	.	.	MAF_USDA=12.295
NC_035089.1	24310169	.	A	T	.	.	MAF_USDA=2.459
NC_035089.1	24310193	.	A	C	.	.	MAF_USDA=11.475
NC_035089.1	24310228	.	T	C	.	.	MAF_USDA=1.639
NC_035089.1	24310233	.	T	G	.	.	MAF_INRAE=10.759;MAF_USDA=8.824
NC_035089.1	24310238	.	C	A	.	.	MAF_USDA=3.279
NC_035089.1	24310251	.	T	A	.	.	MAF_USDA=2.083
NC_035089.1	24310254	.	C	T	.	.	MAF_USDA=1.639
NC_035089.1	24310284	.	C	T	.	.	MAF_INRAE=36.842;MAF_USDA=33.529
NC_035089.1	24310291	.	T	G	.	.	MAF_USDA=4.118
NC_035089.1	24310320	.	A	C	.	.	MAF_USDA=4.918
NC_035089.1	24310325	.	C	T	.	.	MAF_USDA=6.471
NC_035089.1	24310351	.	A	G	.	.	MAF_USDA=2.941
NC_035089.1	24310358	.	A	C	.	.	MAF_USDA=2.459
NC_035089.1	24310379	.	C	G	.	.	MAF_USDA=2.459
NC_035089.1	24310442	.	C	G	.	.	MAF_USDA=8.197
NC_035089.1	24310484	.	A	C	.	.	MAF_USDA=11.475
NC_035089.1	24310489	.	C	T	.	.	MAF_USDA=10.656
NC_035089.1	24310495	.	C	G	.	.	MAF_USDA=3.279
NC_035089.1	24310561	.	G	T	.	.	MAF_USDA=11.475
NC_035089.1	24310566	.	C	T	.	.	MAF_USDA=2.353
NC_035089.1	24310588	.	G	T	.	.	MAF_INRAE=3.797
NC_035089.1	24310600	.	A	C	.	.	MAF_USDA=12.295
NC_035089.1	24310680	.	G	A	.	.	MAF_USDA=3.279
NC_035089.1	24310850	.	C	T	.	.	MAF_INRAE=22.5;MAF_USDA=1.639
NC_035089.1	24311084	.	C	A	.	.	MAF_INRAE=3.333;MAF_USDA=10.417
NC_035089.1	24311223	.	G	A	.	.	MAF_INRAE=44.937;MAF_USDA=42.941
NC_035089.1	24311225	.	A	C	.	.	MAF_INRAE=47.5;MAF_USDA=42.941
NC_035089.1	24311228	.	C	A	.	.	MAF_USDA=2.459
NC_035089.1	24311319	.	G	A	.	.	MAF_USDA=1.639
NC_035089.1	24311384	.	C	T	.	.	MAF_INRAE=44.304;MAF_USDA=33.529
NC_035089.1	24311385	.	G	A	.	.	MAF_INRAE=46.667;MAF_USDA=42.941
NC_035089.1	24311386	.	G	A	.	.	MAF_INRAE=46.667;MAF_USDA=41.765
NC_035089.1	24311390	.	C	A	.	.	MAF_USDA=7.377
NC_035089.1	24311407	.	C	T	.	.	MAF_INRAE=43.671;MAF_USDA=34.118
NC_035089.1	24311466	.	G	A	.	.	MAF_INRAE=10.759;MAF_USDA=7.059
NC_035089.1	24311504	.	G	C	.	.	MAF_INRAE=43.671;MAF_USDA=32.941
NC_035089.1	24311507	.	G	C	.	.	MAF_USDA=1.639
NC_035089.1	24311537	.	T	A	.	.	MAF_INRAE=43.671;MAF_USDA=40.588
NC_035089.1	24311541	.	G	T	.	.	MAF_USDA=7.377
NC_035089.1	24311542	.	A	G	.	.	MAF_USDA=8.197
NC_035089.1	24311672	.	C	A	.	.	MAF_INRAE=36.842;MAF_USDA=41.667
NC_035089.1	24311673	.	A	G	.	.	MAF_USDA=41.667
NC_035089.1	24311722	.	A	C	.	.	MAF_USDA=4.098
NC_035089.1	24311799	.	G	A	.	.	MAF_INRAE=13.291;MAF_USDA=18.235
NC_035089.1	24311816	.	C	A	.	.	MAF_USDA=7.377
NC_035089.1	24311824	.	G	C	.	.	MAF_USDA=6.557
NC_035089.1	24311874	.	T	A	.	.	MAF_USDA=1.639
NC_035089.1	24311877	.	T	C	.	.	MAF_INRAE=43.038;MAF_USDA=38.824
NC_035089.1	24311920	.	C	A	.	.	MAF_INRAE=43.038;MAF_USDA=31.176
NC_035089.1	24311966	.	C	T	.	.	MAF_USDA=5.738
NC_035089.1	24311998	.	G	A	.	.	MAF_USDA=4.098
NC_035089.1	24312043	.	C	A	.	.	MAF_INRAE=43.671;MAF_USDA=33.529
NC_035089.1	24312060	.	G	T	.	.	MAF_INRAE=44.304;MAF_USDA=42.353
NC_035089.1	24312223	.	A	C	.	.	MAF_INRAE=44.937;MAF_USDA=42.941
NC_035089.1	24312241	.	G	C	.	.	MAF_INRAE=2.5;MAF_USDA=4.918
NC_035089.1	24312377	.	T	C	.	.	MAF_INRAE=3.333;MAF_USDA=9.016
NC_035089.1	24312405	.	A	G	.	.	MAF_INRAE=3.333;MAF_USDA=6.557
NC_035089.1	24312411	.	G	A	.	.	MAF_USDA=3.279
NC_035089.1	24312415	.	G	A	.	.	MAF_INRAE=43.671;MAF_USDA=39.412
NC_035089.1	24312448	.	G	A	.	.	MAF_USDA=2.5
NC_035089.1	24312462	.	C	T	.	.	MAF_USDA=1.667
NC_035089.1	24312521	.	C	T	.	.	MAF_INRAE=27.848;MAF_USDA=22.353
NC_035089.1	24312581	.	C	A	.	.	MAF_USDA=2.459
NC_035089.1	24312596	.	T	G	.	.	MAF_USDA=9.016
NC_035089.1	24312599	.	C	T	.	.	MAF_USDA=9.836
NC_035089.1	24312655	.	T	A	.	.	MAF_USDA=2.459
NC_035089.1	24312665	.	C	T	.	.	MAF_INRAE=13.291;MAF_USDA=19.048
NC_035089.1	24312714	.	C	A	.	.	MAF_INRAE=43.671;MAF_USDA=33.529
NC_035089.1	24312728	.	T	C	.	.	MAF_INRAE=43.671;MAF_USDA=43.529
NC_035089.1	24312819	.	T	A	.	.	MAF_INRAE=13.291;MAF_USDA=18.235
NC_035089.1	24312829	.	A	C	.	.	MAF_INRAE=43.671;MAF_USDA=42.353
NC_035089.1	24312832	.	T	A	.	.	MAF_USDA=4.098
NC_035089.1	24312854	.	A	C	.	.	MAF_USDA=9.836
NC_035089.1	24312933	.	C	T	.	.	MAF_INRAE=27.848;MAF_USDA=23.214
NC_035089.1	24312949	.	G	T	.	.	MAF_USDA=3.333
NC_035089.1	24312950	.	G	T	.	.	MAF_USDA=3.279
NC_035089.1	24312989	.	A	G	.	.	MAF_INRAE=7.595
NC_035089.1	24313033	.	A	G	.	.	MAF_INRAE=44.937;MAF_USDA=33.529
NC_035089.1	24313062	.	A	C	.	.	MAF_INRAE=13.291;MAF_USDA=12.941
NC_035089.1	24313227	.	G	A	.	.	MAF_INRAE=27.215;MAF_USDA=21.765
NC_035089.1	24313229	.	T	C	.	.	MAF_INRAE=32.5;MAF_USDA=21.765
NC_035089.1	24313266	.	C	T	.	.	MAF_USDA=2.941
NC_035089.1	24313348	.	G	A	.	.	MAF_USDA=4.098
NC_035089.1	24313482	.	A	G	.	.	MAF_INRAE=44.304;MAF_USDA=33.929
NC_035089.1	24313561	.	C	T	.	.	MAF_INRAE=8.333;MAF_USDA=22.917
NC_035089.1	24313613	.	G	A	.	.	MAF_INRAE=27.848;MAF_USDA=23.81
NC_035089.1	24313677	.	T	C	.	.	MAF_INRAE=21.053;MAF_USDA=30.0
NC_035089.1	24313702	.	G	T	.	.	MAF_USDA=2.542
NC_035089.1	24313856	.	A	G	.	.	MAF_USDA=6.25
NC_035089.1	24313901	.	A	T	.	.	MAF_USDA=3.39
NC_035089.1	24313902	.	T	C	.	.	MAF_INRAE=21.053;MAF_USDA=29.661
NC_035089.1	24313920	.	C	A	.	.	MAF_USDA=3.333
NC_035089.1	24313944	.	C	A	.	.	MAF_USDA=2.976
NC_035089.1	24314161	.	T	A	.	.	MAF_USDA=1.667
NC_035089.1	24314178	.	T	C	.	.	MAF_INRAE=15.789;MAF_USDA=19.277
NC_035089.1	24314197	.	A	T	.	.	MAF_INRAE=15.789;MAF_USDA=19.277
NC_035089.1	24314254	.	T	G	.	.	MAF_USDA=3.39
NC_035089.1	24314281	.	C	T	.	.	MAF_INRAE=39.241;MAF_USDA=15.663
NC_035089.1	24314322	.	G	A	.	.	MAF_USDA=1.695
NC_035089.1	24314335	.	T	C	.	.	MAF_INRAE=27.848;MAF_USDA=37.349
NC_035089.1	24314389	.	A	G	.	.	MAF_INRAE=27.848;MAF_USDA=39.157
NC_035089.1	24314440	.	A	C	.	.	MAF_USDA=3.39
NC_035089.1	24314494	.	A	C	.	.	MAF_INRAE=26.582;MAF_USDA=38.554
NC_035089.1	24314681	.	G	A	.	.	MAF_USDA=1.724
NC_035089.1	24314683	.	G	T	.	.	MAF_USDA=1.724
NC_035089.1	24314686	.	G	A	.	.	MAF_USDA=12.069
NC_035089.1	24314708	.	T	A	.	.	MAF_INRAE=20.253;MAF_USDA=43.75
NC_035089.1	24314713	.	A	C	.	.	MAF_USDA=25.0
NC_035089.1	24314723	.	A	C	.	.	MAF_INRAE=8.228;MAF_USDA=29.167
NC_035089.1	24315975	.	A	G	.	.	MAF_USDA=6.25
NC_035089.1	24315976	.	T	G	.	.	MAF_USDA=6.25
NC_035089.1	24315979	.	T	G	.	.	MAF_USDA=31.25
NC_035089.1	24316027	.	G	C	.	.	MAF_USDA=6.25
NC_035089.1	24316054	.	T	C	.	.	MAF_USDA=2.083
NC_035089.1	24316097	.	G	A	.	.	MAF_INRAE=41.139;MAF_USDA=16.667
NC_035089.1	24316101	.	G	A	.	.	MAF_INRAE=25.949;MAF_USDA=37.195
NC_035089.1	24316107	.	A	C	.	.	MAF_USDA=3.448
NC_035089.1	24316143	.	C	G	.	.	MAF_INRAE=10.759;MAF_USDA=8.333
NC_035089.1	24316150	.	C	T	.	.	MAF_INRAE=12.5;MAF_USDA=14.583
NC_035089.1	24316251	.	A	T	.	.	MAF_USDA=1.724
NC_035089.1	24316288	.	C	T	.	.	MAF_USDA=2.586
NC_035089.1	24316299	.	G	T	.	.	MAF_USDA=2.586
NC_035089.1	24316376	.	A	C	.	.	MAF_INRAE=27.848;MAF_USDA=47.917
NC_035089.1	24316421	.	G	A	.	.	MAF_INRAE=25.949
NC_035089.1	24316427	.	G	T	.	.	MAF_INRAE=39.241;MAF_USDA=15.854
NC_035089.1	24316430	.	C	T	.	.	MAF_INRAE=13.291;MAF_USDA=20.122
NC_035089.1	24316438	.	C	A	.	.	MAF_USDA=2.586
NC_035089.1	24316469	.	G	C	.	.	MAF_INRAE=25.949;MAF_USDA=1.724
NC_035089.1	24316533	.	G	T	.	.	MAF_INRAE=7.595
NC_035089.1	24316536	.	G	T	.	.	MAF_USDA=3.659
NC_035089.1	24316563	.	T	C	.	.	MAF_INRAE=27.848;MAF_USDA=40.854
NC_035089.1	24316595	.	A	G	.	.	MAF_INRAE=27.848;MAF_USDA=40.854
NC_035089.1	24316633	.	C	T	.	.	MAF_USDA=1.695
NC_035089.1	24316648	.	A	C	.	.	MAF_USDA=1.667
NC_035089.1	24316649	.	G	T	.	.	MAF_USDA=1.667
NC_035089.1	24316693	.	A	G	.	.	MAF_INRAE=25.949
NC_035089.1	24316708	.	C	T	.	.	MAF_USDA=1.724
NC_035089.1	24316727	.	T	G	.	.	MAF_USDA=1.724
NC_035089.1	24316738	.	G	T	.	.	MAF_USDA=1.724
NC_035089.1	24316799	.	T	G	.	.	MAF_INRAE=6.667;MAF_USDA=20.833
NC_035089.1	24319665	.	C	A	.	.	MAF_INRAE=27.215;MAF_USDA=37.647
NC_035089.1	24319718	.	T	G	.	.	MAF_INRAE=26.582;MAF_USDA=38.095
NC_035089.1	24319722	.	G	T	.	.	MAF_INRAE=27.848;MAF_USDA=20.238
NC_035089.1	24319794	.	C	T	.	.	MAF_INRAE=10.526
NC_035089.1	24319806	.	T	C	.	.	MAF_INRAE=21.053
NC_035089.1	24319826	.	T	A	.	.	MAF_INRAE=10.526;MAF_USDA=47.917
NC_035089.1	24319841	.	C	A	.	.	MAF_INRAE=24.051;MAF_USDA=41.071
NC_035089.1	24319866	.	C	G	.	.	MAF_INRAE=12.658;MAF_USDA=13.529
NC_035089.1	24319883	.	C	T	.	.	MAF_USDA=2.459
NC_035089.1	24319980	.	T	A	.	.	MAF_INRAE=27.848;MAF_USDA=19.412
NC_035089.1	24319995	.	G	T	.	.	MAF_INRAE=21.053;MAF_USDA=13.115
NC_035089.1	24320007	.	G	C	.	.	MAF_INRAE=44.304;MAF_USDA=38.824
NC_035089.1	24320055	.	G	A	.	.	MAF_INRAE=39.241;MAF_USDA=17.647
NC_035089.1	24320080	.	A	T	.	.	MAF_INRAE=12.025
NC_035089.1	24320090	.	G	T	.	.	MAF_USDA=2.083
NC_035089.1	24320106	.	C	G	.	.	MAF_INRAE=33.544;MAF_USDA=46.471
NC_035089.1	24320129	.	C	G	.	.	MAF_INRAE=32.911;MAF_USDA=46.471
NC_035089.1	24320153	.	G	A	.	.	MAF_INRAE=32.911;MAF_USDA=46.471
NC_035089.1	24320170	.	T	C	.	.	MAF_INRAE=44.937;MAF_USDA=48.824
NC_035089.1	24320171	.	G	A	.	.	MAF_INRAE=14.167;MAF_USDA=18.235
NC_035089.1	24320229	.	T	G	.	.	MAF_INRAE=33.544;MAF_USDA=46.471
NC_035089.1	24320274	.	A	C	.	.	MAF_INRAE=21.053;MAF_USDA=13.934
NC_035089.1	24320291	.	T	G	.	.	MAF_INRAE=35.833
NC_035089.1	24320292	.	T	A	.	.	MAF_INRAE=35.833
NC_035089.1	24320341	.	A	G	.	.	MAF_USDA=2.459
NC_035089.1	24320356	.	C	T	.	.	MAF_USDA=2.459
NC_035089.1	24320374	.	A	G	.	.	MAF_INRAE=47.5;MAF_USDA=27.083
NC_035089.1	24320389	.	C	A	.	.	MAF_INRAE=33.333;MAF_USDA=20.0
NC_035089.1	24320419	.	A	T	.	.	MAF_USDA=8.333
NC_035089.1	24320421	.	A	C	.	.	MAF_INRAE=45.57;MAF_USDA=39.583
NC_035089.1	24320429	.	A	T	.	.	MAF_USDA=3.279
NC_035089.1	24320437	.	G	A	.	.	MAF_INRAE=13.291;MAF_USDA=13.529
NC_035089.1	24320453	.	G	T	.	.	MAF_USDA=3.279
NC_035089.1	24320458	.	T	A	.	.	MAF_USDA=3.279
NC_035089.1	24320503	.	A	C	.	.	MAF_USDA=4.098
NC_035089.1	24320511	.	A	C	.	.	MAF_INRAE=34.177;MAF_USDA=45.294
NC_035089.1	24320574	.	G	A	.	.	MAF_USDA=10.0
NC_035089.1	24320579	.	G	A	.	.	MAF_INRAE=24.167;MAF_USDA=8.824
NC_035089.1	24320590	.	A	G	.	.	MAF_INRAE=34.81;MAF_USDA=48.824
NC_035089.1	24320598	.	T	C	.	.	MAF_USDA=12.353
NC_035089.1	24320599	.	A	T	.	.	MAF_USDA=5.294
NC_035089.1	24320618	.	T	C	.	.	MAF_USDA=4.098
NC_035089.1	24320659	.	C	T	.	.	MAF_USDA=2.459
NC_035089.1	24320664	.	T	G	.	.	MAF_USDA=4.098
NC_035089.1	24320666	.	C	G	.	.	MAF_INRAE=12.5;MAF_USDA=8.197
NC_035089.1	24320670	.	C	T	.	.	MAF_USDA=5.738
NC_035089.1	24320671	.	G	A	.	.	MAF_USDA=4.098
NC_035089.1	24320686	.	T	C	.	.	MAF_INRAE=33.544;MAF_USDA=41.176
NC_035089.1	24320707	.	G	A	.	.	MAF_USDA=1.639
NC_035089.1	24320746	.	A	C	.	.	MAF_INRAE=12.025;MAF_USDA=8.197
NC_035089.1	24320760	.	G	T	.	.	MAF_INRAE=34.177;MAF_USDA=50.0
NC_035089.1	24320877	.	G	C	.	.	MAF_INRAE=21.053
NC_035089.1	24320914	.	G	A	.	.	MAF_INRAE=15.823;MAF_USDA=21.176
NC_035089.1	24320961	.	T	G	.	.	MAF_USDA=27.083
NC_035089.1	24321021	.	A	C	.	.	MAF_INRAE=44.937;MAF_USDA=42.941
NC_035089.1	24321027	.	A	T	.	.	MAF_USDA=7.377
NC_035089.1	24321085	.	A	G	.	.	MAF_USDA=40.588
NC_035089.1	24321101	.	C	T	.	.	MAF_USDA=7.377
NC_035089.1	24321112	.	C	T	.	.	MAF_INRAE=3.333;MAF_USDA=8.333
NC_035089.1	24321152	.	C	T	.	.	MAF_USDA=5.738
NC_035089.1	24321178	.	A	G	.	.	MAF_INRAE=34.167;MAF_USDA=27.083
NC_035089.1	24321189	.	T	C	.	.	MAF_USDA=4.918
NC_035089.1	24321199	.	G	A	.	.	MAF_USDA=4.098
NC_035089.1	24321204	.	A	T	.	.	MAF_USDA=4.098
NC_035089.1	24321227	.	G	A	.	.	MAF_INRAE=44.304;MAF_USDA=49.412
NC_035089.1	24321263	.	C	A	.	.	MAF_INRAE=32.911;MAF_USDA=45.882
NC_035089.1	24321265	.	T	A	.	.	MAF_INRAE=33.333;MAF_USDA=45.882
NC_035089.1	24321292	.	T	C	.	.	MAF_USDA=2.459
NC_035089.1	24321317	.	T	A	.	.	MAF_INRAE=33.544;MAF_USDA=46.471
NC_035089.1	24321401	.	G	A	.	.	MAF_USDA=3.279
NC_035089.1	24321462	.	T	A	.	.	MAF_USDA=46.471
NC_035089.1	24321530	.	A	G	.	.	MAF_INRAE=46.835
NC_035089.1	24321552	.	C	T	.	.	MAF_INRAE=33.544;MAF_USDA=45.882
NC_035089.1	24321553	.	A	G	.	.	MAF_USDA=1.639
NC_035089.1	24321577	.	G	A	.	.	MAF_USDA=12.295
NC_035089.1	24321590	.	C	G	.	.	MAF_INRAE=21.053;MAF_USDA=24.118
NC_035089.1	24321599	.	T	C	.	.	MAF_INRAE=34.177;MAF_USDA=45.882
NC_035089.1	24321600	.	G	T	.	.	MAF_INRAE=2.5;MAF_USDA=8.824
NC_035089.1	24321633	.	C	T	.	.	MAF_INRAE=32.911;MAF_USDA=45.882
NC_035089.1	24321671	.	G	T	.	.	MAF_INRAE=3.333;MAF_USDA=2.941
NC_035089.1	24321674	.	T	A	.	.	MAF_INRAE=3.333
NC_035089.1	24321720	.	C	A	.	.	MAF_INRAE=45.57;MAF_USDA=48.824
NC_035089.1	24321722	.	C	A	.	.	MAF_USDA=45.294
NC_035089.1	24321744	.	C	T	.	.	MAF_INRAE=10.526;MAF_USDA=6.557
NC_035089.1	24324356	.	T	C	.	.	MAF_USDA=45.833
NC_035089.1	24326077	.	A	C	.	.	MAF_USDA=1.695
NC_035089.1	24326092	.	C	G	.	.	MAF_USDA=25.0
NC_035089.1	24326107	.	G	T	.	.	MAF_USDA=12.5
NC_035089.1	24326164	.	T	A	.	.	MAF_USDA=3.333
NC_035089.1	24326203	.	C	G	.	.	MAF_USDA=12.5
NC_035089.1	24326286	.	G	A	.	.	MAF_USDA=10.417
NC_035089.1	24326302	.	A	C	.	.	MAF_USDA=14.583
NC_035089.1	24326320	.	C	T	.	.	MAF_USDA=4.31
NC_035089.1	24326334	.	T	A	.	.	MAF_USDA=43.75
NC_035089.1	24326360	.	G	A	.	.	MAF_USDA=4.167
NC_035089.1	24334274	.	G	A	.	.	MAF_USDA=1.639
NC_035089.1	24334303	.	G	A	.	.	MAF_INRAE=21.053;MAF_USDA=8.197
NC_035089.1	24334304	.	T	G	.	.	MAF_INRAE=12.025;MAF_USDA=16.471
NC_035089.1	24334399	.	A	C	.	.	MAF_INRAE=45.57
NC_035089.1	24334427	.	T	C	.	.	MAF_USDA=2.459
NC_035089.1	24334440	.	A	G	.	.	MAF_USDA=1.639
NC_035089.1	24334445	.	C	A	.	.	MAF_USDA=1.639
NC_035089.1	24334454	.	G	T	.	.	MAF_USDA=2.459
NC_035089.1	24334457	.	T	C	.	.	MAF_USDA=2.459
NC_035089.1	24334458	.	T	A	.	.	MAF_USDA=2.459
NC_035089.1	24334461	.	G	T	.	.	MAF_USDA=6.557
NC_035089.1	24334506	.	C	T	.	.	MAF_INRAE=45.57;MAF_USDA=48.235
NC_035089.1	24334568	.	T	A	.	.	MAF_INRAE=44.937;MAF_USDA=27.083
NC_035089.1	24334569	.	C	A	.	.	MAF_INRAE=45.833;MAF_USDA=27.083
NC_035089.1	24334575	.	T	A	.	.	MAF_INRAE=46.667;MAF_USDA=27.083
NC_035089.1	24334585	.	C	T	.	.	MAF_INRAE=33.544;MAF_USDA=45.294
NC_035089.1	24334592	.	G	C	.	.	MAF_INRAE=45.57;MAF_USDA=48.235
NC_035089.1	24334732	.	C	T	.	.	MAF_USDA=2.459
NC_035089.1	24334775	.	T	A	.	.	MAF_USDA=3.279
NC_035089.1	24334788	.	G	A	.	.	MAF_INRAE=6.667;MAF_USDA=2.459
NC_035089.1	24334815	.	C	T	.	.	MAF_USDA=4.918
NC_035089.1	24334838	.	T	A	.	.	MAF_USDA=3.279
NC_035089.1	24334856	.	G	A	.	.	MAF_USDA=2.459
NC_035089.1	24334957	.	A	G	.	.	MAF_USDA=13.529
NC_035089.1	24335043	.	G	A	.	.	MAF_INRAE=10.127;MAF_USDA=11.475
NC_035089.1	24335155	.	C	T	.	.	MAF_INRAE=44.304;MAF_USDA=48.235
NC_035089.1	24335193	.	C	T	.	.	MAF_INRAE=2.5
NC_035089.1	24335194	.	G	A	.	.	MAF_USDA=3.279
NC_035089.1	24335199	.	T	A	.	.	MAF_INRAE=13.291;MAF_USDA=18.235
NC_035089.1	24335200	.	C	A	.	.	MAF_INRAE=14.167;MAF_USDA=17.647
NC_035089.1	24335217	.	A	T	.	.	MAF_INRAE=12.025;MAF_USDA=7.377
NC_035089.1	24335252	.	T	G	.	.	MAF_INRAE=6.962;MAF_USDA=1.639
NC_035089.1	24335353	.	G	A	.	.	MAF_USDA=10.417
NC_035089.1	24335374	.	A	C	.	.	MAF_INRAE=1.667
NC_035089.1	24335383	.	G	A	.	.	MAF_INRAE=1.667
NC_035089.1	24335385	.	C	T	.	.	MAF_INRAE=3.333;MAF_USDA=2.941
NC_035089.1	24335390	.	A	G	.	.	MAF_INRAE=1.667
NC_035089.1	24335396	.	A	G	.	.	MAF_INRAE=1.667
NC_035089.1	24335417	.	A	C	.	.	MAF_INRAE=3.333;MAF_USDA=2.941
NC_035089.1	24335425	.	T	G	.	.	MAF_INRAE=2.632
NC_035089.1	24335454	.	G	C	.	.	MAF_USDA=2.459
NC_035089.1	24335503	.	A	G	.	.	MAF_INRAE=46.203
NC_035089.1	24335533	.	A	T	.	.	MAF_USDA=15.0
NC_035089.1	24335565	.	A	C	.	.	MAF_INRAE=32.911;MAF_USDA=47.024
NC_035089.1	24335707	.	G	A	.	.	MAF_USDA=1.639
NC_035089.1	24335803	.	A	C	.	.	MAF_USDA=2.941
NC_035089.1	24335807	.	T	G	.	.	MAF_INRAE=41.772;MAF_USDA=22.941
NC_035089.1	24335898	.	T	A	.	.	MAF_INRAE=3.797
NC_035089.1	24335900	.	T	A	.	.	MAF_USDA=8.197
NC_035089.1	24336025	.	G	A	.	.	MAF_INRAE=21.053;MAF_USDA=4.098
NC_035089.1	24336062	.	T	A	.	.	MAF_INRAE=21.053;MAF_USDA=27.059
NC_035089.1	24336156	.	T	A	.	.	MAF_INRAE=44.304;MAF_USDA=47.647
NC_035089.1	24336160	.	T	G	.	.	MAF_USDA=11.475
NC_035089.1	24336185	.	G	T	.	.	MAF_INRAE=44.304;MAF_USDA=47.647
NC_035089.1	24336254	.	GTTTTTG	GTTTTTC	.	.	MAF_USDA=4.348
NC_035089.1	24336260	.	G	C	.	.	MAF_USDA=38.333
NC_035089.1	24336368	.	A	T	.	.	MAF_USDA=4.098
NC_035089.1	24336469	.	A	G	.	.	MAF_INRAE=21.053;MAF_USDA=28.235
NC_035089.1	24336481	.	A	C	.	.	MAF_INRAE=22.152;MAF_USDA=45.882
NC_035089.1	24336488	.	T	A	.	.	MAF_INRAE=21.053;MAF_USDA=27.647
NC_035089.1	24336501	.	T	C	.	.	MAF_INRAE=17.089;MAF_USDA=32.941
NC_035089.1	24336524	.	C	G	.	.	MAF_USDA=4.098
NC_035089.1	24336527	.	G	A	.	.	MAF_USDA=3.529
NC_035089.1	24336533	.	A	T	.	.	MAF_USDA=3.529
NC_035089.1	24336534	.	T	A	.	.	MAF_INRAE=21.053;MAF_USDA=27.059
NC_035089.1	24336541	.	C	T	.	.	MAF_INRAE=21.053;MAF_USDA=27.059
NC_035089.1	24336546	.	C	G	.	.	MAF_USDA=3.529
NC_035089.1	24336623	.	G	A	.	.	MAF_INRAE=13.291;MAF_USDA=18.235
NC_035089.1	24336633	.	T	C	.	.	MAF_INRAE=21.053;MAF_USDA=25.294
NC_035089.1	24336634	.	C	A	.	.	MAF_USDA=5.738
NC_035089.1	24336743	.	C	A	.	.	MAF_INRAE=12.025;MAF_USDA=9.016
NC_035089.1	24336774	.	A	T	.	.	MAF_INRAE=21.053;MAF_USDA=27.059
NC_035089.1	24336789	.	T	A	.	.	MAF_INRAE=21.053;MAF_USDA=27.059
NC_035089.1	24336825	.	G	T	.	.	MAF_USDA=8.197
NC_035089.1	24336838	.	C	T	.	.	MAF_INRAE=21.053;MAF_USDA=27.059
NC_035089.1	24336839	.	T	A	.	.	MAF_USDA=27.059
NC_035089.1	24336846	.	G	C	.	.	MAF_INRAE=39.241;MAF_USDA=25.294
NC_035089.1	24336865	.	G	A	.	.	MAF_USDA=8.197
NC_035089.1	24336876	.	A	C	.	.	MAF_INRAE=12.025;MAF_USDA=9.016
NC_035089.1	24336904	.	G	T	.	.	MAF_INRAE=21.053;MAF_USDA=26.471
NC_035089.1	24337097	.	G	A	.	.	MAF_USDA=1.639
NC_035089.1	24337105	.	T	A	.	.	MAF_INRAE=3.333;MAF_USDA=2.941
NC_035089.1	24337162	.	G	T	.	.	MAF_USDA=20.833
NC_035089.1	24337214	.	C	A	.	.	MAF_USDA=4.098
NC_035089.1	24337244	.	C	T	.	.	MAF_INRAE=11.667;MAF_USDA=2.083
NC_035089.1	24337564	.	A	C	.	.	MAF_INRAE=34.167;MAF_USDA=17.647
NC_035089.1	24337580	.	C	T	.	.	MAF_INRAE=10.526;MAF_USDA=21.765
NC_035089.1	24337581	.	C	G	.	.	MAF_INRAE=3.333
NC_035089.1	24337664	.	C	T	.	.	MAF_USDA=1.639
NC_035089.1	24337702	.	A	G	.	.	MAF_USDA=1.639
NC_035089.1	24337739	.	G	A	.	.	MAF_USDA=2.459
NC_035089.1	24337746	.	G	T	.	.	MAF_INRAE=21.053;MAF_USDA=10.656
NC_035089.1	24337758	.	G	A	.	.	MAF_USDA=3.279
NC_035089.1	24337771	.	G	A	.	.	MAF_USDA=2.353
NC_035089.1	24337818	.	A	C	.	.	MAF_INRAE=12.658;MAF_USDA=13.529
NC_035089.1	24337865	.	T	A	.	.	MAF_INRAE=13.291;MAF_USDA=18.235
NC_035089.1	24337890	.	A	T	.	.	MAF_INRAE=13.291;MAF_USDA=12.941
NC_035089.1	24337917	.	C	A	.	.	MAF_INRAE=46.203;MAF_USDA=40.0
NC_035089.1	24337931	.	C	T	.	.	MAF_USDA=4.918
NC_035089.1	24337958	.	A	G	.	.	MAF_INRAE=45.57;MAF_USDA=39.412
NC_035089.1	24337975	.	G	T	.	.	MAF_INRAE=40.506;MAF_USDA=24.706
NC_035089.1	24337982	.	C	T	.	.	MAF_USDA=2.941
NC_035089.1	24337993	.	T	G	.	.	MAF_INRAE=21.053;MAF_USDA=27.059
NC_035089.1	24338060	.	G	T	.	.	MAF_INRAE=21.053;MAF_USDA=27.647
NC_035089.1	24338113	.	T	A	.	.	MAF_INRAE=7.595
NC_035089.1	24338157	.	T	A	.	.	MAF_INRAE=1.667
NC_035089.1	24338162	.	G	T	.	.	MAF_INRAE=1.667
NC_035089.1	24338189	.	C	G	.	.	MAF_USDA=13.934
NC_035089.1	24338217	.	G	T	.	.	MAF_INRAE=7.595;MAF_USDA=27.059
NC_035089.1	24338244	.	C	T	.	.	MAF_INRAE=7.595
NC_035089.1	24338270	.	G	A	.	.	MAF_USDA=10.588
NC_035089.1	24338360	.	A	T	.	.	MAF_USDA=2.941
NC_035089.1	24338377	.	C	T	.	.	MAF_INRAE=21.053;MAF_USDA=27.647
NC_035089.1	24338406	.	T	A	.	.	MAF_USDA=2.941
NC_035089.1	24338461	.	C	T	.	.	MAF_INRAE=21.053;MAF_USDA=27.059
NC_035089.1	24338479	.	C	A	.	.	MAF_USDA=2.353
NC_035089.1	24338491	.	A	G	.	.	MAF_INRAE=42.405;MAF_USDA=25.882
NC_035089.1	24338500	.	T	G	.	.	MAF_USDA=2.941
NC_035089.1	24338547	.	T	C	.	.	MAF_INRAE=25.949;MAF_USDA=1.639
NC_035089.1	24338622	.	C	G	.	.	MAF_USDA=3.279
NC_035089.1	24338651	.	C	T	.	.	MAF_USDA=3.279
NC_035089.1	24338669	.	C	T	.	.	MAF_INRAE=41.772;MAF_USDA=25.294
NC_035089.1	24338703	.	T	G	.	.	MAF_INRAE=42.405;MAF_USDA=34.706
NC_035089.1	24338707	.	C	T	.	.	MAF_INRAE=49.167;MAF_USDA=35.294
NC_035089.1	24338742	.	C	A	.	.	MAF_INRAE=27.848;MAF_USDA=19.412
NC_035089.1	24338842	.	T	A	.	.	MAF_INRAE=4.43;MAF_USDA=11.176
NC_035089.1	24338864	.	C	T	.	.	MAF_INRAE=21.053;MAF_USDA=28.824
NC_035089.1	24338883	.	T	C	.	.	MAF_USDA=3.279
NC_035089.1	24338892	.	T	C	.	.	MAF_INRAE=21.053;MAF_USDA=29.412
NC_035089.1	24338908	.	A	G	.	.	MAF_INRAE=47.468;MAF_USDA=36.471
NC_035089.1	24338925	.	C	A	.	.	MAF_INRAE=43.671;MAF_USDA=34.706
NC_035089.1	24338970	.	G	T	.	.	MAF_INRAE=9.494;MAF_USDA=9.016
NC_035089.1	24339007	.	G	T	.	.	MAF_USDA=3.279
NC_035089.1	24339022	.	C	T	.	.	MAF_USDA=7.377
NC_035089.1	24339060	.	A	G	.	.	MAF_USDA=4.918
NC_035089.1	24339067	.	A	C	.	.	MAF_USDA=3.279
NC_035089.1	24339082	.	T	C	.	.	MAF_INRAE=3.165;MAF_USDA=7.377
NC_035089.1	24339083	.	C	T	.	.	MAF_USDA=4.118
NC_035089.1	24339090	.	GTTTA	GTTTG	.	.	MAF_USDA=25.0
NC_035089.1	24339094	.	A	G	.	.	MAF_INRAE=45.833;MAF_USDA=22.5
NC_035089.1	24339103	.	C	T	.	.	MAF_INRAE=41.772;MAF_USDA=27.381
NC_035089.1	24339114	.	G	T	.	.	MAF_INRAE=46.835;MAF_USDA=20.833
NC_035089.1	24339115	.	G	T	.	.	MAF_INRAE=48.333;MAF_USDA=20.833
NC_035089.1	24339130	.	G	T	.	.	MAF_USDA=1.667
NC_035089.1	24339131	.	A	G	.	.	MAF_USDA=1.667
NC_035089.1	24339139	.	C	T	.	.	MAF_USDA=6.557
NC_035089.1	24339157	.	T	A	.	.	MAF_USDA=2.459
NC_035089.1	24339165	.	G	A	.	.	MAF_INRAE=38.608;MAF_USDA=50.0
NC_035089.1	24339171	.	G	C	.	.	MAF_INRAE=4.167;MAF_USDA=33.529
NC_035089.1	24339172	.	G	T	.	.	MAF_INRAE=4.167;MAF_USDA=33.529
NC_035089.1	24339182	.	G	T	.	.	MAF_USDA=3.279
NC_035089.1	24339215	.	A	T	.	.	MAF_USDA=3.529
NC_035089.1	24339217	.	G	A	.	.	MAF_INRAE=8.333
NC_035089.1	24339220	.	A	C	.	.	MAF_USDA=1.639
NC_035089.1	24339250	.	A	T	.	.	MAF_USDA=2.459
NC_035089.1	24339263	.	C	T	.	.	MAF_USDA=4.118
NC_035089.1	24339274	.	T	G	.	.	MAF_USDA=2.083
NC_035089.1	24339300	.	A	C	.	.	MAF_INRAE=42.5;MAF_USDA=44.118
NC_035089.1	24339303	.	A	G	.	.	MAF_USDA=2.459
NC_035089.1	24339304	.	G	T	.	.	MAF_USDA=10.588
NC_035089.1	24339311	.	T	A	.	.	MAF_USDA=1.639
NC_035089.1	24339312	.	G	T	.	.	MAF_USDA=28.235
NC_035089.1	24339334	.	G	T	.	.	MAF_INRAE=3.333
NC_035089.1	24339343	.	G	A	.	.	MAF_INRAE=3.333
NC_035089.1	24339348	.	A	T	.	.	MAF_INRAE=42.5;MAF_USDA=41.667
NC_035089.1	24339374	.	C	A	.	.	MAF_INRAE=23.333;MAF_USDA=35.417
NC_035089.1	24339395	.	A	T	.	.	MAF_INRAE=21.053;MAF_USDA=9.167
NC_035089.1	24339399	.	A	G	.	.	MAF_INRAE=5.263
NC_035089.1	24339406	.	G	A	.	.	MAF_USDA=25.0
NC_035089.1	24339408	.	G	A	.	.	MAF_USDA=35.714
NC_035089.1	24339443	.	A	T	.	.	MAF_USDA=2.083
NC_035089.1	24339467	.	G	A	.	.	MAF_INRAE=13.924;MAF_USDA=8.197
NC_035089.1	24339495	.	C	A	.	.	MAF_USDA=4.098
NC_035089.1	24339496	.	C	A	.	.	MAF_INRAE=6.329;MAF_USDA=8.197
NC_035089.1	24339529	.	T	G	.	.	MAF_INRAE=48.734;MAF_USDA=35.417
NC_035089.1	24339538	.	G	A	.	.	MAF_INRAE=48.734;MAF_USDA=41.667
NC_035089.1	24339539	.	C	T	.	.	MAF_INRAE=1.667
NC_035089.1	24339554	.	C	T	.	.	MAF_INRAE=4.167
NC_035089.1	24339566	.	T	C	.	.	MAF_INRAE=5.833
NC_035089.1	24339576	.	A	G	.	.	MAF_INRAE=5.833
NC_035089.1	24339583	.	T	A	.	.	MAF_INRAE=4.167
NC_035089.1	24339585	.	T	A	.	.	MAF_INRAE=4.167
NC_035089.1	24339611	.	T	C	.	.	MAF_USDA=2.459
NC_035089.1	24339613	.	A	C	.	.	MAF_USDA=8.333
NC_035089.1	24339621	.	T	A	.	.	MAF_INRAE=5.833
NC_035089.1	24339629	.	A	T	.	.	MAF_INRAE=5.0
NC_035089.1	24339664	.	G	T	.	.	MAF_INRAE=7.5
NC_035089.1	24339697	.	C	T	.	.	MAF_INRAE=6.329;MAF_USDA=4.118
NC_035089.1	24339707	.	T	C	.	.	MAF_INRAE=4.167
NC_035089.1	24339764	.	C	T	.	.	MAF_INRAE=2.5
NC_035089.1	24339782	.	A	T	.	.	MAF_INRAE=3.333;MAF_USDA=10.417
NC_035089.1	24339811	.	C	A	.	.	MAF_INRAE=6.667
NC_035089.1	24339813	.	A	C	.	.	MAF_USDA=2.459
NC_035089.1	24339815	.	T	G	.	.	MAF_USDA=2.459
NC_035089.1	24339816	.	G	A	.	.	MAF_USDA=2.459
NC_035089.1	24339819	.	T	G	.	.	MAF_USDA=2.459
NC_035089.1	24339820	.	A	G	.	.	MAF_USDA=2.459
NC_035089.1	24339821	.	C	A	.	.	MAF_USDA=2.459
NC_035089.1	24339822	.	C	T	.	.	MAF_USDA=2.459
NC_035089.1	24339825	.	A	C	.	.	MAF_USDA=2.459
NC_035089.1	24339826	.	T	A	.	.	MAF_USDA=2.459
NC_035089.1	24339828	.	T	A	.	.	MAF_USDA=2.459
NC_035089.1	24339829	.	C	A	.	.	MAF_USDA=8.333
NC_035089.1	24339830	.	A	G	.	.	MAF_USDA=16.667
NC_035089.1	24339831	.	A	T	.	.	MAF_USDA=2.459
NC_035089.1	24339833	.	C	T	.	.	MAF_INRAE=2.632;MAF_USDA=10.417
NC_035089.1	24339834	.	G	A	.	.	MAF_USDA=3.279
NC_035089.1	24339835	.	T	A	.	.	MAF_USDA=1.639
NC_035089.1	24339836	.	A	C	.	.	MAF_USDA=1.639
NC_035089.1	24339839	.	T	A	.	.	MAF_USDA=2.542
NC_035089.1	24339856	.	T	G	.	.	MAF_INRAE=9.167
NC_035089.1	24339859	.	G	T	.	.	MAF_USDA=7.059
NC_035089.1	24339885	.	C	T	.	.	MAF_INRAE=15.833
NC_035089.1	24339894	.	G	T	.	.	MAF_INRAE=13.333;MAF_USDA=29.167
NC_035089.1	24339920	.	C	G	.	.	MAF_INRAE=6.962;MAF_USDA=2.459
NC_035089.1	24339934	.	C	A	.	.	MAF_USDA=4.098
NC_035089.1	24339936	.	C	A	.	.	MAF_INRAE=24.684;MAF_USDA=16.471
NC_035089.1	24339955	.	T	G	.	.	MAF_INRAE=25.833
NC_035089.1	24339956	.	T	C	.	.	MAF_INRAE=25.0
NC_035089.1	24339960	.	A	G	.	.	MAF_INRAE=25.0
NC_035089.1	24339961	.	C	T	.	.	MAF_INRAE=25.0
NC_035089.1	24339963	.	T	A	.	.	MAF_INRAE=7.5
NC_035089.1	24339977	.	C	G	.	.	MAF_INRAE=6.329;MAF_USDA=17.213
NC_035089.1	24340013	.	G	A	.	.	MAF_INRAE=6.329;MAF_USDA=7.377
NC_035089.1	24340040	.	T	C	.	.	MAF_USDA=1.639
NC_035089.1	24340042	.	A	C	.	.	MAF_INRAE=50.0;MAF_USDA=37.5
NC_035089.1	24340074	.	T	C	.	.	MAF_INRAE=6.329;MAF_USDA=7.377
NC_035089.1	24340089	.	T	A	.	.	MAF_INRAE=1.667;MAF_USDA=7.377
NC_035089.1	24340091	.	T	G	.	.	MAF_INRAE=1.667;MAF_USDA=6.557
NC_035089.1	24340112	.	T	A	.	.	MAF_INRAE=1.667
NC_035089.1	24340145	.	C	A	.	.	MAF_INRAE=3.165
NC_035089.1	24340154	.	T	A	.	.	MAF_INRAE=30.38;MAF_USDA=13.529
NC_035089.1	24340231	.	C	G	.	.	MAF_INRAE=42.5
NC_035089.1	24340238	.	C	T	.	.	MAF_INRAE=25.949;MAF_USDA=16.471
NC_035089.1	24340282	.	T	A	.	.	MAF_INRAE=6.962;MAF_USDA=6.557
NC_035089.1	24340283	.	G	T	.	.	MAF_INRAE=25.949;MAF_USDA=14.706
NC_035089.1	24340288	.	T	C	.	.	MAF_INRAE=25.949;MAF_USDA=14.118
NC_035089.1	24340289	.	T	A	.	.	MAF_INRAE=30.833;MAF_USDA=12.941
NC_035089.1	24340308	.	T	G	.	.	MAF_INRAE=42.105;MAF_USDA=31.176
NC_035089.1	24340324	.	A	G	.	.	MAF_INRAE=25.949;MAF_USDA=14.706
NC_035089.1	24340325	.	A	C	.	.	MAF_INRAE=30.0;MAF_USDA=17.059
NC_035089.1	24340327	.	T	G	.	.	MAF_USDA=11.475
NC_035089.1	24340340	.	A	G	.	.	MAF_INRAE=43.038;MAF_USDA=30.0
NC_035089.1	24340345	.	A	G	.	.	MAF_INRAE=31.013;MAF_USDA=11.765
NC_035089.1	24340363	.	T	G	.	.	MAF_USDA=2.353
NC_035089.1	24340370	.	C	T	.	.	MAF_USDA=4.098
NC_035089.1	24340417	.	C	T	.	.	MAF_USDA=1.667
NC_035089.1	24340431	.	A	G	.	.	MAF_INRAE=3.333
NC_035089.1	24340441	.	C	T	.	.	MAF_INRAE=31.013;MAF_USDA=11.905
NC_035089.1	24340464	.	G	T	.	.	MAF_INRAE=33.544;MAF_USDA=47.024
NC_035089.1	24340486	.	C	G	.	.	MAF_INRAE=33.544;MAF_USDA=46.471
NC_035089.1	24340503	.	C	T	.	.	MAF_INRAE=8.333
NC_035089.1	24340523	.	T	A	.	.	MAF_USDA=2.353
NC_035089.1	24340525	.	G	A	.	.	MAF_USDA=2.353
NC_035089.1	24340539	.	T	A	.	.	MAF_USDA=6.557
NC_035089.1	24340555	.	G	A	.	.	MAF_USDA=6.557
NC_035089.1	24340556	.	A	G	.	.	MAF_INRAE=29.747;MAF_USDA=13.529
NC_035089.1	24340626	.	A	T	.	.	MAF_USDA=3.279
NC_035089.1	24340627	.	G	T	.	.	MAF_INRAE=29.747;MAF_USDA=47.917
NC_035089.1	24340646	.	C	A	.	.	MAF_INRAE=22.152;MAF_USDA=39.583
NC_035089.1	24340687	.	T	G	.	.	MAF_INRAE=7.595;MAF_USDA=8.333
NC_035089.1	24340702	.	C	A	.	.	MAF_USDA=1.639
NC_035089.1	24340726	.	C	T	.	.	MAF_USDA=10.588
NC_035089.1	24340737	.	C	A	.	.	MAF_INRAE=21.053
NC_035089.1	24340774	.	T	A	.	.	MAF_USDA=14.583
NC_035089.1	24340777	.	T	A	.	.	MAF_USDA=2.083
NC_035089.1	24340778	.	T	G	.	.	MAF_INRAE=41.667;MAF_USDA=35.417
NC_035089.1	24340781	.	T	G	.	.	MAF_INRAE=49.167;MAF_USDA=35.417
NC_035089.1	24340789	.	A	T	.	.	MAF_USDA=2.459
NC_035089.1	24340840	.	A	G	.	.	MAF_INRAE=27.848;MAF_USDA=20.588
NC_035089.1	24340855	.	G	T	.	.	MAF_INRAE=4.167
NC_035089.1	24340886	.	T	C	.	.	MAF_INRAE=18.333;MAF_USDA=8.235
NC_035089.1	24340895	.	C	A	.	.	MAF_INRAE=27.215;MAF_USDA=37.059
NC_035089.1	24340911	.	T	A	.	.	MAF_INRAE=5.0
NC_035089.1	24340918	.	C	A	.	.	MAF_INRAE=5.0
NC_035089.1	24340982	.	C	A	.	.	MAF_INRAE=1.667
NC_035089.1	24341002	.	A	T	.	.	MAF_INRAE=10.759;MAF_USDA=9.016
NC_035089.1	24341042	.	A	G	.	.	MAF_USDA=5.738
NC_035089.1	24341055	.	C	T	.	.	MAF_USDA=7.377
NC_035089.1	24341066	.	G	A	.	.	MAF_USDA=12.353
NC_035089.1	24341113	.	A	G	.	.	MAF_USDA=2.459
NC_035089.1	24341138	.	C	G	.	.	MAF_USDA=4.098
NC_035089.1	24341142	.	C	G	.	.	MAF_USDA=1.639
NC_035089.1	24341147	.	T	G	.	.	MAF_USDA=1.639
NC_035089.1	24341148	.	G	T	.	.	MAF_INRAE=37.975;MAF_USDA=22.941
NC_035089.1	24341160	.	G	A	.	.	MAF_USDA=2.941
NC_035089.1	24341165	.	A	G	.	.	MAF_USDA=7.059
NC_035089.1	24341194	.	C	A	.	.	MAF_INRAE=10.127;MAF_USDA=7.377
NC_035089.1	24341199	.	T	C	.	.	MAF_INRAE=10.127;MAF_USDA=8.197
NC_035089.1	24341205	.	G	T	.	.	MAF_INRAE=10.127;MAF_USDA=6.557
NC_035089.1	24341209	.	C	T	.	.	MAF_USDA=2.459
NC_035089.1	24341214	.	T	G	.	.	MAF_INRAE=27.848;MAF_USDA=12.941
NC_035089.1	24341220	.	G	C	.	.	MAF_INRAE=18.333;MAF_USDA=8.235
NC_035089.1	24341245	.	A	C	.	.	MAF_INRAE=35.443;MAF_USDA=45.882
NC_035089.1	24341274	.	G	T	.	.	MAF_INRAE=7.595;MAF_USDA=8.235
NC_035089.1	24341353	.	T	A	.	.	MAF_INRAE=6.962;MAF_USDA=4.118
NC_035089.1	24341386	.	T	C	.	.	MAF_INRAE=10.526;MAF_USDA=7.377
NC_035089.1	24341393	.	T	A	.	.	MAF_USDA=2.459
NC_035089.1	24341411	.	T	C	.	.	MAF_USDA=6.557
NC_035089.1	24341414	.	C	T	.	.	MAF_USDA=4.918
NC_035089.1	24341459	.	C	T	.	.	MAF_USDA=1.667
NC_035089.1	24341508	.	G	T	.	.	MAF_INRAE=4.43;MAF_USDA=9.412
NC_035089.1	24341509	.	A	G	.	.	MAF_USDA=1.639
NC_035089.1	24341512	.	T	C	.	.	MAF_USDA=9.836
NC_035089.1	24341513	.	G	A	.	.	MAF_INRAE=28.481;MAF_USDA=24.706
NC_035089.1	24341522	.	G	A	.	.	MAF_USDA=5.738
NC_035089.1	24341561	.	A	G	.	.	MAF_INRAE=32.5;MAF_USDA=21.765
NC_035089.1	24341677	.	C	T	.	.	MAF_USDA=32.609
NC_035089.1	24341784	.	T	G	.	.	MAF_USDA=10.417
NC_035089.1	24341795	.	G	T	.	.	MAF_USDA=30.435
NC_035089.1	24341869	.	A	C	.	.	MAF_USDA=8.333
NC_035089.1	24341870	.	T	C	.	.	MAF_USDA=8.333
NC_035089.1	24341947	.	T	A	.	.	MAF_USDA=43.478
NC_035089.1	24341966	.	T	G	.	.	MAF_USDA=43.478
NC_035089.1	24341973	.	T	G	.	.	MAF_USDA=43.478
NC_035089.1	24342083	.	G	T	.	.	MAF_USDA=14.583
NC_035089.1	24342983	.	G	C	.	.	MAF_USDA=26.087
NC_035089.1	24343008	.	G	A	.	.	MAF_USDA=1.639
NC_035089.1	24343026	.	G	A	.	.	MAF_USDA=10.417
NC_035089.1	24343060	.	G	A	.	.	MAF_USDA=3.279
NC_035089.1	24343065	.	G	T	.	.	MAF_INRAE=31.646;MAF_USDA=24.706
NC_035089.1	24343069	.	T	G	.	.	MAF_USDA=2.459
NC_035089.1	24343083	.	C	T	.	.	MAF_INRAE=28.481;MAF_USDA=22.941
NC_035089.1	24343166	.	A	T	.	.	MAF_USDA=1.695
NC_035089.1	24343179	.	A	T	.	.	MAF_USDA=2.542
NC_035089.1	24343184	.	A	G	.	.	MAF_USDA=2.542
NC_035089.1	24343187	.	A	G	.	.	MAF_USDA=2.542
NC_035089.1	24343200	.	G	T	.	.	MAF_USDA=1.695
NC_035089.1	24343217	.	A	G	.	.	MAF_USDA=18.072
NC_035089.1	24343339	.	C	T	.	.	MAF_USDA=2.542
NC_035089.1	24343414	.	C	A	.	.	MAF_USDA=8.475
NC_035089.1	24343433	.	A	C	.	.	MAF_USDA=1.667
NC_035089.1	24343491	.	G	A	.	.	MAF_USDA=1.667
NC_035089.1	24343523	.	G	T	.	.	MAF_USDA=13.095
NC_035089.1	24343564	.	A	G	.	.	MAF_USDA=6.25
NC_035089.1	24343677	.	C	G	.	.	MAF_USDA=6.25
NC_035089.1	24343723	.	C	A	.	.	MAF_USDA=13.69
NC_035089.1	24343752	.	C	G	.	.	MAF_USDA=30.12
NC_035089.1	24343810	.	G	A	.	.	MAF_USDA=45.652
NC_035089.1	24343909	.	C	T	.	.	MAF_USDA=8.333
NC_035089.1	24344036	.	G	T	.	.	MAF_USDA=29.167
NC_035089.1	24344283	.	C	T	.	.	MAF_USDA=10.87
NC_035089.1	24344305	.	A	C	.	.	MAF_USDA=29.167
NC_035089.1	24344330	.	T	C	.	.	MAF_USDA=39.583
NC_035089.1	24344398	.	G	A	.	.	MAF_USDA=10.417
NC_035089.1	24344496	.	T	C	.	.	MAF_USDA=10.417
NC_035089.1	24344523	.	A	T	.	.	MAF_USDA=10.417
NC_035089.1	24344544	.	C	A	.	.	MAF_USDA=8.333
NC_035089.1	24344582	.	A	C	.	.	MAF_USDA=35.417
NC_035089.1	24344611	.	T	G	.	.	MAF_USDA=45.833
NC_035089.1	24344775	.	G	A	.	.	MAF_USDA=48.81
NC_035089.1	24344885	.	A	G	.	.	MAF_USDA=1.639
NC_035089.1	24344938	.	T	A	.	.	MAF_INRAE=3.165
NC_035089.1	24345032	.	C	T	.	.	MAF_USDA=7.059
NC_035089.1	24345068	.	G	A	.	.	MAF_INRAE=26.582;MAF_USDA=12.353
NC_035089.1	24345108	.	A	C	.	.	MAF_USDA=24.706
NC_035089.1	24345110	.	A	G	.	.	MAF_USDA=6.25
NC_035089.1	24345117	.	G	A	.	.	MAF_USDA=5.833
NC_035089.1	24345141	.	C	A	.	.	MAF_USDA=7.759
NC_035089.1	24345543	.	C	A	.	.	MAF_USDA=25.0
NC_035089.1	24345577	.	G	A	.	.	MAF_USDA=21.765
NC_035089.1	24345582	.	C	T	.	.	MAF_USDA=21.176
NC_035089.1	24345601	.	C	A	.	.	MAF_USDA=9.836
NC_035089.1	24345610	.	G	T	.	.	MAF_INRAE=3.333
NC_035089.1	24345908	.	T	C	.	.	MAF_INRAE=2.532;MAF_USDA=2.083
NC_035089.1	24345916	.	T	A	.	.	MAF_INRAE=1.667
NC_035089.1	24345981	.	C	G	.	.	MAF_USDA=6.25
NC_035089.1	24346009	.	G	A	.	.	MAF_USDA=4.918
NC_035089.1	24346023	.	T	G	.	.	MAF_USDA=6.25
NC_035089.1	24346027	.	A	G	.	.	MAF_INRAE=29.167;MAF_USDA=21.765
NC_035089.1	24346119	.	T	G	.	.	MAF_USDA=7.377
NC_035089.1	24346123	.	A	G	.	.	MAF_INRAE=3.333
NC_035089.1	24346144	.	T	C	.	.	MAF_USDA=1.639
NC_035089.1	24346152	.	C	T	.	.	MAF_INRAE=31.667;MAF_USDA=15.882
NC_035089.1	24346163	.	C	A	.	.	MAF_USDA=3.279
NC_035089.1	24346210	.	C	T	.	.	MAF_INRAE=21.667;MAF_USDA=14.583
NC_035089.1	24346219	.	T	A	.	.	MAF_INRAE=22.5;MAF_USDA=18.75
NC_035089.1	24346228	.	T	C	.	.	MAF_INRAE=13.333;MAF_USDA=10.417
NC_035089.1	24346229	.	G	A	.	.	MAF_INRAE=22.5;MAF_USDA=20.833
NC_035089.1	24346232	.	G	A	.	.	MAF_INRAE=30.0;MAF_USDA=20.0
NC_035089.1	24346285	.	A	G	.	.	MAF_INRAE=10.0;MAF_USDA=12.5
NC_035089.1	24346351	.	G	A	.	.	MAF_USDA=6.557
NC_035089.1	24346378	.	T	G	.	.	MAF_USDA=1.639
NC_035089.1	24346444	.	G	A	.	.	MAF_INRAE=34.177;MAF_USDA=45.294
NC_035089.1	24346472	.	C	A	.	.	MAF_INRAE=37.342;MAF_USDA=23.529
NC_035089.1	24346584	.	G	T	.	.	MAF_INRAE=1.667
NC_035089.1	24346586	.	C	T	.	.	MAF_INRAE=1.667
NC_035089.1	24346591	.	A	T	.	.	MAF_INRAE=21.053;MAF_USDA=1.639
NC_035089.1	24346592	.	A	G	.	.	MAF_USDA=1.639
NC_035089.1	24346595	.	G	C	.	.	MAF_INRAE=1.667
NC_035089.1	24346702	.	G	A	.	.	MAF_INRAE=21.053;MAF_USDA=24.706
NC_035089.1	24346708	.	A	C	.	.	MAF_INRAE=21.053;MAF_USDA=24.706
NC_035089.1	24346744	.	C	T	.	.	MAF_USDA=1.639
NC_035089.1	24346745	.	G	A	.	.	MAF_USDA=1.639
NC_035089.1	24346774	.	T	A	.	.	MAF_USDA=2.459
NC_035089.1	24346784	.	C	A	.	.	MAF_USDA=1.639
NC_035089.1	24346855	.	C	T	.	.	MAF_USDA=1.639
NC_035089.1	24346866	.	G	A	.	.	MAF_INRAE=7.595;MAF_USDA=7.647
NC_035089.1	24346929	.	C	G	.	.	MAF_INRAE=29.747;MAF_USDA=13.095
NC_035089.1	24346945	.	G	T	.	.	MAF_USDA=1.667
NC_035089.1	24346954	.	A	C	.	.	MAF_USDA=2.5
NC_035089.1	24346962	.	C	T	.	.	MAF_INRAE=3.333
NC_035089.1	24346985	.	C	T	.	.	MAF_INRAE=3.333
NC_035089.1	24347057	.	T	G	.	.	MAF_USDA=1.639
NC_035089.1	24347307	.	T	A	.	.	MAF_INRAE=19.62;MAF_USDA=35.294
NC_035089.1	24347332	.	C	A	.	.	MAF_INRAE=19.62;MAF_USDA=35.294
NC_035089.1	24347340	.	C	A	.	.	MAF_USDA=25.0
NC_035089.1	24347341	.	C	T	.	.	MAF_USDA=25.0
NC_035089.1	24347344	.	T	A	.	.	MAF_INRAE=33.333
NC_035089.1	24347347	.	G	A	.	.	MAF_USDA=21.739
NC_035089.1	24347349	.	T	A	.	.	MAF_USDA=25.0
NC_035089.1	24347351	.	A	C	.	.	MAF_USDA=22.917
NC_035089.1	24347390	.	A	G	.	.	MAF_USDA=2.353
NC_035089.1	24347442	.	C	T	.	.	MAF_INRAE=5.263
NC_035089.1	24347479	.	A	T	.	.	MAF_INRAE=7.5
NC_035089.1	24347481	.	A	T	.	.	MAF_USDA=2.083
NC_035089.1	24347482	.	A	C	.	.	MAF_USDA=2.083
NC_035089.1	24347498	.	G	C	.	.	MAF_USDA=1.667
NC_035089.1	24347609	.	C	A	.	.	MAF_INRAE=21.053;MAF_USDA=9.836
NC_035089.1	24347621	.	G	A	.	.	MAF_USDA=1.639
NC_035089.1	24347626	.	G	A	.	.	MAF_INRAE=3.797
NC_035089.1	24347635	.	A	T	.	.	MAF_INRAE=7.595;MAF_USDA=3.279
NC_035089.1	24347653	.	A	C	.	.	MAF_USDA=10.656
NC_035089.1	24347672	.	G	A	.	.	MAF_USDA=6.25
NC_035089.1	24347677	.	A	C	.	.	MAF_INRAE=32.5
NC_035089.1	24347682	.	G	T	.	.	MAF_INRAE=32.5
NC_035089.1	24347708	.	C	T	.	.	MAF_INRAE=12.658;MAF_USDA=30.588
NC_035089.1	24347711	.	T	C	.	.	MAF_USDA=7.377
NC_035089.1	24347717	.	T	G	.	.	MAF_INRAE=27.848;MAF_USDA=21.765
NC_035089.1	24347752	.	C	T	.	.	MAF_INRAE=27.848;MAF_USDA=21.765
NC_035089.1	24347797	.	T	A	.	.	MAF_INRAE=12.658;MAF_USDA=30.588
NC_035089.1	24347834	.	C	T	.	.	MAF_INRAE=27.848;MAF_USDA=23.529
NC_035089.1	24347838	.	T	C	.	.	MAF_USDA=2.459
NC_035089.1	24347867	.	C	G	.	.	MAF_USDA=2.459
NC_035089.1	24347905	.	A	C	.	.	MAF_USDA=2.459
NC_035089.1	24347924	.	C	T	.	.	MAF_INRAE=24.051;MAF_USDA=25.0
NC_035089.1	24347930	.	G	T	.	.	MAF_USDA=4.098
NC_035089.1	24347932	.	A	T	.	.	MAF_USDA=12.295
NC_035089.1	24347936	.	A	T	.	.	MAF_INRAE=33.333;MAF_USDA=25.0
NC_035089.1	24348023	.	T	C	.	.	MAF_USDA=2.353
NC_035089.1	24348043	.	T	A	.	.	MAF_USDA=10.0
NC_035089.1	24348071	.	G	A	.	.	MAF_INRAE=6.329;MAF_USDA=4.167
NC_035089.1	24348137	.	C	A	.	.	MAF_USDA=1.639
NC_035089.1	24348142	.	C	T	.	.	MAF_INRAE=32.278;MAF_USDA=13.529
NC_035089.1	24348143	.	A	C	.	.	MAF_USDA=3.279
NC_035089.1	24348170	.	T	G	.	.	MAF_USDA=2.459
NC_035089.1	24348171	.	T	G	.	.	MAF_USDA=2.459
NC_035089.1	24348272	.	G	T	.	.	MAF_INRAE=10.127
NC_035089.1	24348411	.	C	T	.	.	MAF_INRAE=40.506;MAF_USDA=43.902
NC_035089.1	24348468	.	C	A	.	.	MAF_INRAE=12.025;MAF_USDA=30.0
NC_035089.1	24348509	.	G	T	.	.	MAF_INRAE=5.0;MAF_USDA=9.836
NC_035089.1	24348524	.	T	C	.	.	MAF_USDA=38.415
NC_035089.1	24348528	.	A	T	.	.	MAF_INRAE=32.5;MAF_USDA=10.366
NC_035089.1	24348549	.	T	C	.	.	MAF_INRAE=27.215;MAF_USDA=22.353
NC_035089.1	24348596	.	A	T	.	.	MAF_INRAE=21.519;MAF_USDA=27.059
NC_035089.1	24348625	.	C	T	.	.	MAF_INRAE=20.886;MAF_USDA=28.824
NC_035089.1	24348644	.	A	T	.	.	MAF_INRAE=10.526;MAF_USDA=27.059
NC_035089.1	24348652	.	C	A	.	.	MAF_INRAE=21.053;MAF_USDA=14.706
NC_035089.1	24348696	.	G	C	.	.	MAF_INRAE=27.215;MAF_USDA=23.529
NC_035089.1	24348709	.	T	G	.	.	MAF_USDA=3.279
NC_035089.1	24348736	.	T	A	.	.	MAF_INRAE=22.152;MAF_USDA=27.647
NC_035089.1	24348778	.	A	G	.	.	MAF_INRAE=27.848;MAF_USDA=25.0
NC_035089.1	24348814	.	C	T	.	.	MAF_INRAE=47.468;MAF_USDA=42.941
NC_035089.1	24348890	.	A	G	.	.	MAF_USDA=2.459
NC_035089.1	24348948	.	A	C	.	.	MAF_INRAE=29.747;MAF_USDA=12.353
NC_035089.1	24348958	.	T	A	.	.	MAF_INRAE=22.152;MAF_USDA=29.412
NC_035089.1	24348974	.	T	C	.	.	MAF_INRAE=21.053
NC_035089.1	24349137	.	C	T	.	.	MAF_INRAE=21.519;MAF_USDA=20.588
NC_035089.1	24349141	.	T	A	.	.	MAF_INRAE=7.5;MAF_USDA=4.706
NC_035089.1	24349151	.	T	C	.	.	MAF_INRAE=6.962;MAF_USDA=4.706
NC_035089.1	24349156	.	A	C	.	.	MAF_INRAE=6.962;MAF_USDA=4.706
NC_035089.1	24349191	.	T	C	.	.	MAF_INRAE=6.962;MAF_USDA=6.471
NC_035089.1	24349201	.	C	T	.	.	MAF_INRAE=12.658;MAF_USDA=14.583
NC_035089.1	24349224	.	A	C	.	.	MAF_INRAE=47.468;MAF_USDA=40.0
NC_035089.1	24349225	.	G	T	.	.	MAF_USDA=8.197
NC_035089.1	24349228	.	G	C	.	.	MAF_INRAE=27.848;MAF_USDA=21.765
NC_035089.1	24349229	.	G	T	.	.	MAF_USDA=11.475
NC_035089.1	24349230	.	G	A	.	.	MAF_INRAE=47.468
NC_035089.1	24349234	.	G	T	.	.	MAF_INRAE=49.167;MAF_USDA=40.588
NC_035089.1	24349260	.	C	T	.	.	MAF_USDA=9.016
NC_035089.1	24349263	.	G	C	.	.	MAF_USDA=12.295
NC_035089.1	24349269	.	G	A	.	.	MAF_INRAE=47.468;MAF_USDA=48.824
NC_035089.1	24349288	.	G	A	.	.	MAF_USDA=2.459
NC_035089.1	24349311	.	A	G	.	.	MAF_USDA=1.667
NC_035089.1	24349312	.	C	A	.	.	MAF_INRAE=9.494;MAF_USDA=7.5
NC_035089.1	24349317	.	A	C	.	.	MAF_USDA=6.25
NC_035089.1	24349323	.	C	A	.	.	MAF_INRAE=13.924;MAF_USDA=6.25
NC_035089.1	24349327	.	T	G	.	.	MAF_INRAE=5.0;MAF_USDA=2.381
NC_035089.1	24349339	.	A	T	.	.	MAF_USDA=6.667
NC_035089.1	24349381	.	G	A	.	.	MAF_INRAE=7.595;MAF_USDA=2.083
NC_035089.1	24349385	.	T	A	.	.	MAF_INRAE=43.333;MAF_USDA=44.643
NC_035089.1	24349386	.	C	T	.	.	MAF_INRAE=43.333;MAF_USDA=45.833
NC_035089.1	24349395	.	C	A	.	.	MAF_USDA=2.5
NC_035089.1	24349414	.	A	G	.	.	MAF_USDA=1.667
NC_035089.1	24349434	.	A	T	.	.	MAF_INRAE=32.278;MAF_USDA=33.333
NC_035089.1	24349443	.	A	G	.	.	MAF_INRAE=32.278;MAF_USDA=33.333
NC_035089.1	24349465	.	A	T	.	.	MAF_INRAE=5.0;MAF_USDA=3.279
NC_035089.1	24349488	.	A	G	.	.	MAF_INRAE=8.228;MAF_USDA=17.647
NC_035089.1	24349499	.	C	T	.	.	MAF_INRAE=10.759;MAF_USDA=17.213
NC_035089.1	24349558	.	A	G	.	.	MAF_INRAE=46.203;MAF_USDA=42.941
NC_035089.1	24349568	.	G	T	.	.	MAF_INRAE=8.228;MAF_USDA=17.059
NC_035089.1	24349570	.	A	G	.	.	MAF_INRAE=7.5;MAF_USDA=5.294
NC_035089.1	24349581	.	T	C	.	.	MAF_INRAE=6.962;MAF_USDA=10.588
NC_035089.1	24349588	.	T	C	.	.	MAF_USDA=1.639
NC_035089.1	24349617	.	C	A	.	.	MAF_USDA=1.639
NC_035089.1	24349657	.	A	T	.	.	MAF_INRAE=46.203;MAF_USDA=43.529
NC_035089.1	24349675	.	G	C	.	.	MAF_USDA=6.557
NC_035089.1	24349704	.	T	A	.	.	MAF_USDA=2.459
NC_035089.1	24349786	.	C	G	.	.	MAF_INRAE=24.684;MAF_USDA=2.459
NC_035089.1	24349804	.	G	A	.	.	MAF_USDA=1.639
NC_035089.1	24349820	.	A	G	.	.	MAF_USDA=2.083
NC_035089.1	24349823	.	C	T	.	.	MAF_USDA=4.918
NC_035089.1	24349862	.	A	G	.	.	MAF_INRAE=12.658;MAF_USDA=28.824
NC_035089.1	24349873	.	A	T	.	.	MAF_USDA=1.639
NC_035089.1	24349895	.	A	T	.	.	MAF_INRAE=6.329;MAF_USDA=7.647
NC_035089.1	24349917	.	C	A	.	.	MAF_INRAE=8.228;MAF_USDA=17.647
NC_035089.1	24349937	.	G	C	.	.	MAF_USDA=3.279
NC_035089.1	24349938	.	A	C	.	.	MAF_USDA=4.098
NC_035089.1	24349941	.	T	C	.	.	MAF_USDA=3.279
NC_035089.1	24349942	.	T	A	.	.	MAF_USDA=4.167
NC_035089.1	24349983	.	C	T	.	.	MAF_USDA=4.31
NC_035089.1	24349989	.	T	A	.	.	MAF_USDA=6.78
NC_035089.1	24350001	.	C	A	.	.	MAF_USDA=10.714
NC_035089.1	24350021	.	C	G	.	.	MAF_USDA=11.31
NC_035089.1	24350022	.	C	A	.	.	MAF_USDA=10.714
NC_035089.1	24350025	.	C	T	.	.	MAF_USDA=10.714
NC_035089.1	24350026	.	A	T	.	.	MAF_USDA=10.588
NC_035089.1	24350048	.	C	A	.	.	MAF_USDA=2.459
NC_035089.1	24350112	.	A	T	.	.	MAF_INRAE=5.833;MAF_USDA=4.918
NC_035089.1	24350131	.	G	T	.	.	MAF_USDA=2.459
NC_035089.1	24350161	.	A	T	.	.	MAF_INRAE=5.833
NC_035089.1	24350202	.	G	T	.	.	MAF_USDA=1.639
NC_035089.1	24350203	.	C	T	.	.	MAF_USDA=1.639
NC_035089.1	24350224	.	C	T	.	.	MAF_INRAE=2.5
NC_035089.1	24350231	.	C	G	.	.	MAF_INRAE=6.962;MAF_USDA=4.706
NC_035089.1	24350238	.	C	G	.	.	MAF_INRAE=25.316;MAF_USDA=2.459
NC_035089.1	24350239	.	A	G	.	.	MAF_USDA=5.738
NC_035089.1	24350344	.	T	A	.	.	MAF_INRAE=25.949;MAF_USDA=2.459
NC_035089.1	24350368	.	G	T	.	.	MAF_USDA=3.279
NC_035089.1	24350371	.	A	T	.	.	MAF_USDA=3.279
NC_035089.1	24350375	.	T	G	.	.	MAF_USDA=3.279
NC_035089.1	24350407	.	A	G	.	.	MAF_USDA=4.098
NC_035089.1	24350413	.	T	C	.	.	MAF_USDA=3.279
NC_035089.1	24350414	.	G	T	.	.	MAF_USDA=44.118
NC_035089.1	24350427	.	T	A	.	.	MAF_USDA=2.083
NC_035089.1	24350434	.	T	C	.	.	MAF_USDA=2.353
NC_035089.1	24350437	.	T	C	.	.	MAF_INRAE=7.5
NC_035089.1	24350444	.	T	C	.	.	MAF_INRAE=2.5
NC_035089.1	24350445	.	G	A	.	.	MAF_INRAE=5.833
NC_035089.1	24350450	.	A	C	.	.	MAF_INRAE=2.5
NC_035089.1	24350461	.	G	A	.	.	MAF_INRAE=2.5
NC_035089.1	24350467	.	G	A	.	.	MAF_INRAE=5.833
NC_035089.1	24350476	.	T	A	.	.	MAF_INRAE=2.5
NC_035089.1	24350491	.	A	G	.	.	MAF_INRAE=1.667
NC_035089.1	24350496	.	C	G	.	.	MAF_INRAE=8.333
NC_035089.1	24350517	.	C	T	.	.	MAF_INRAE=3.333;MAF_USDA=8.333
NC_035089.1	24350519	.	C	A	.	.	MAF_INRAE=39.167
NC_035089.1	24350544	.	C	A	.	.	MAF_USDA=1.639
NC_035089.1	24350550	.	A	C	.	.	MAF_INRAE=10.833;MAF_USDA=14.706
NC_035089.1	24350560	.	G	A	.	.	MAF_INRAE=11.667;MAF_USDA=12.941
NC_035089.1	24350568	.	A	T	.	.	MAF_INRAE=1.667
NC_035089.1	24350569	.	T	A	.	.	MAF_USDA=1.639
NC_035089.1	24350581	.	A	G	.	.	MAF_INRAE=3.333;MAF_USDA=10.656
NC_035089.1	24350590	.	T	A	.	.	MAF_INRAE=23.684;MAF_USDA=30.0
NC_035089.1	24350599	.	G	A	.	.	MAF_USDA=17.059
NC_035089.1	24350607	.	G	A	.	.	MAF_INRAE=23.333
NC_035089.1	24350615	.	A	T	.	.	MAF_INRAE=30.833;MAF_USDA=21.176
NC_035089.1	24350625	.	C	T	.	.	MAF_INRAE=12.658;MAF_USDA=28.571
NC_035089.1	24350692	.	C	T	.	.	MAF_USDA=1.639
NC_035089.1	24350693	.	C	T	.	.	MAF_USDA=4.098
NC_035089.1	24350699	.	T	A	.	.	MAF_INRAE=34.177;MAF_USDA=17.647
NC_035089.1	24350743	.	T	A	.	.	MAF_USDA=2.459
NC_035089.1	24350744	.	T	A	.	.	MAF_INRAE=3.333;MAF_USDA=4.918
NC_035089.1	24350745	.	A	T	.	.	MAF_INRAE=11.392;MAF_USDA=40.0
NC_035089.1	24350746	.	A	T	.	.	MAF_USDA=3.279
NC_035089.1	24350759	.	C	A	.	.	MAF_USDA=1.639
NC_035089.1	24350808	.	T	G	.	.	MAF_USDA=3.279
NC_035089.1	24350822	.	T	G	.	.	MAF_INRAE=10.127;MAF_USDA=9.836
NC_035089.1	24350843	.	G	T	.	.	MAF_USDA=4.706
NC_035089.1	24350939	.	C	T	.	.	MAF_USDA=10.588
NC_035089.1	24350949	.	A	G	.	.	MAF_USDA=9.412
NC_035089.1	24350995	.	A	T	.	.	MAF_USDA=20.588
NC_035089.1	24351003	.	C	T	.	.	MAF_USDA=25.294
NC_035089.1	24351057	.	G	A	.	.	MAF_INRAE=47.368;MAF_USDA=18.235
NC_035089.1	24351085	.	A	T	.	.	MAF_INRAE=26.316;MAF_USDA=30.0
NC_035089.1	24351119	.	A	T	.	.	MAF_INRAE=5.263;MAF_USDA=4.706
NC_035089.1	24351129	.	A	T	.	.	MAF_INRAE=44.304;MAF_USDA=42.941
NC_035089.1	24351144	.	T	G	.	.	MAF_INRAE=44.304;MAF_USDA=40.588
NC_035089.1	24351196	.	T	A	.	.	MAF_INRAE=5.263
NC_035089.1	24351204	.	A	T	.	.	MAF_USDA=25.0
NC_035089.1	24351208	.	A	T	.	.	MAF_USDA=44.706
NC_035089.1	24351219	.	C	A	.	.	MAF_USDA=41.765
NC_035089.1	24351230	.	T	A	.	.	MAF_USDA=9.016
NC_035089.1	24351252	.	A	G	.	.	MAF_USDA=10.417
NC_035089.1	24351279	.	T	C	.	.	MAF_INRAE=38.608;MAF_USDA=35.294
NC_035089.1	24351280	.	C	T	.	.	MAF_INRAE=44.167;MAF_USDA=36.471
NC_035089.1	24351300	.	G	A	.	.	MAF_INRAE=39.241;MAF_USDA=32.738
NC_035089.1	24351313	.	A	C	.	.	MAF_INRAE=47.468;MAF_USDA=49.405
NC_035089.1	24351324	.	T	G	.	.	MAF_INRAE=47.368;MAF_USDA=17.262
NC_035089.1	24351342	.	A	G	.	.	MAF_INRAE=33.544;MAF_USDA=17.262
NC_035089.1	24351352	.	G	C	.	.	MAF_USDA=22.289
NC_035089.1	24351397	.	T	A	.	.	MAF_INRAE=21.053;MAF_USDA=13.115
NC_035089.1	24351408	.	C	A	.	.	MAF_USDA=1.639
NC_035089.1	24351417	.	A	C	.	.	MAF_INRAE=21.053;MAF_USDA=13.115
NC_035089.1	24351458	.	T	G	.	.	MAF_USDA=5.738
NC_035089.1	24351459	.	T	A	.	.	MAF_INRAE=5.0;MAF_USDA=9.016
NC_035089.1	24351461	.	G	C	.	.	MAF_INRAE=5.0;MAF_USDA=9.016
NC_035089.1	24351462	.	A	T	.	.	MAF_INRAE=5.833;MAF_USDA=9.016
NC_035089.1	24351463	.	T	G	.	.	MAF_USDA=1.639
NC_035089.1	24351466	.	G	C	.	.	MAF_INRAE=5.833;MAF_USDA=9.016
NC_035089.1	24351469	.	C	A	.	.	MAF_INRAE=45.0;MAF_USDA=33.333
NC_035089.1	24351500	.	A	G	.	.	MAF_INRAE=9.167
NC_035089.1	24351508	.	T	G	.	.	MAF_INRAE=9.167
NC_035089.1	24351532	.	G	T	.	.	MAF_INRAE=11.667
NC_035089.1	24351549	.	T	C	.	.	MAF_INRAE=2.5
NC_035089.1	24351550	.	A	G	.	.	MAF_INRAE=10.833
NC_035089.1	24351559	.	A	C	.	.	MAF_INRAE=3.333
NC_035089.1	24351579	.	C	T	.	.	MAF_INRAE=3.333
NC_035089.1	24351581	.	T	C	.	.	MAF_INRAE=3.333
NC_035089.1	24351585	.	A	G	.	.	MAF_INRAE=10.833
NC_035089.1	24351588	.	C	T	.	.	MAF_INRAE=3.333
NC_035089.1	24351589	.	C	A	.	.	MAF_USDA=22.353
NC_035089.1	24351593	.	T	G	.	.	MAF_INRAE=3.333
NC_035089.1	24351595	.	G	A	.	.	MAF_INRAE=6.329;MAF_USDA=5.294
NC_035089.1	24351597	.	T	A	.	.	MAF_INRAE=3.333
NC_035089.1	24351605	.	T	C	.	.	MAF_INRAE=3.333
NC_035089.1	24351607	.	A	C	.	.	MAF_INRAE=3.333;MAF_USDA=4.706
NC_035089.1	24351632	.	T	C	.	.	MAF_INRAE=13.333
NC_035089.1	24351637	.	G	A	.	.	MAF_INRAE=10.0
NC_035089.1	24351645	.	A	C	.	.	MAF_INRAE=10.0
NC_035089.1	24351647	.	C	A	.	.	MAF_INRAE=10.0
NC_035089.1	24351660	.	A	C	.	.	MAF_INRAE=6.667
NC_035089.1	24351676	.	A	T	.	.	MAF_INRAE=4.167
NC_035089.1	24351677	.	G	C	.	.	MAF_INRAE=4.167
NC_035089.1	24351690	.	A	T	.	.	MAF_INRAE=2.5
NC_035089.1	24351692	.	G	T	.	.	MAF_INRAE=6.962;MAF_USDA=11.176
NC_035089.1	24351781	.	G	A	.	.	MAF_INRAE=1.667
NC_035089.1	24351795	.	T	C	.	.	MAF_INRAE=1.667
NC_035089.1	24351798	.	C	T	.	.	MAF_INRAE=1.667
NC_035089.1	24351806	.	A	C	.	.	MAF_INRAE=1.667
NC_035089.1	24351853	.	G	T	.	.	MAF_USDA=3.279
NC_035089.1	24351882	.	C	A	.	.	MAF_USDA=2.459
NC_035089.1	24351909	.	C	T	.	.	MAF_INRAE=1.667
NC_035089.1	24351919	.	T	A	.	.	MAF_INRAE=3.333;MAF_USDA=4.098
NC_035089.1	24351921	.	C	G	.	.	MAF_USDA=3.279
NC_035089.1	24351931	.	A	T	.	.	MAF_INRAE=2.5;MAF_USDA=2.459
NC_035089.1	24351944	.	T	C	.	.	MAF_INRAE=3.333
NC_035089.1	24351948	.	C	G	.	.	MAF_INRAE=2.5;MAF_USDA=4.918
NC_035089.1	24351953	.	G	A	.	.	MAF_INRAE=2.5
NC_035089.1	24351956	.	T	G	.	.	MAF_INRAE=47.368;MAF_USDA=30.357
NC_035089.1	24351960	.	G	T	.	.	MAF_INRAE=34.177;MAF_USDA=18.452
NC_035089.1	24351972	.	T	C	.	.	MAF_USDA=1.667
NC_035089.1	24351974	.	T	G	.	.	MAF_INRAE=47.368;MAF_USDA=26.19
NC_035089.1	24351982	.	A	T	.	.	MAF_USDA=1.667
NC_035089.1	24351994	.	T	A	.	.	MAF_USDA=1.667
NC_035089.1	24352032	.	A	C	.	.	MAF_USDA=3.333
NC_035089.1	24352048	.	A	G	.	.	MAF_USDA=2.083
NC_035089.1	24352118	.	A	T	.	.	MAF_USDA=8.333
NC_035089.1	24352131	.	C	A	.	.	MAF_INRAE=7.595;MAF_USDA=8.333
NC_035089.1	24352160	.	T	C	.	.	MAF_USDA=5.0
NC_035089.1	24352165	.	A	G	.	.	MAF_USDA=11.176
NC_035089.1	24352186	.	T	C	.	.	MAF_INRAE=30.0;MAF_USDA=17.647
NC_035089.1	24352239	.	C	A	.	.	MAF_USDA=4.098
NC_035089.1	24352256	.	G	T	.	.	MAF_USDA=6.557
NC_035089.1	24352320	.	A	G	.	.	MAF_INRAE=6.329;MAF_USDA=4.706
NC_035089.1	24352349	.	G	A	.	.	MAF_INRAE=29.167;MAF_USDA=18.235
NC_035089.1	24352356	.	C	G	.	.	MAF_INRAE=6.329;MAF_USDA=2.941
NC_035089.1	24352509	.	T	C	.	.	MAF_INRAE=41.772;MAF_USDA=27.059
NC_035089.1	24352658	.	A	T	.	.	MAF_USDA=1.639
NC_035089.1	24352660	.	G	A	.	.	MAF_USDA=12.353
NC_035089.1	24352668	.	T	G	.	.	MAF_USDA=1.639
NC_035089.1	24352715	.	A	G	.	.	MAF_USDA=4.918
NC_035089.1	24352720	.	C	A	.	.	MAF_USDA=10.656
NC_035089.1	24352727	.	C	T	.	.	MAF_USDA=10.656
NC_035089.1	24352792	.	A	G	.	.	MAF_INRAE=1.667;MAF_USDA=21.765
NC_035089.1	24352800	.	T	A	.	.	MAF_INRAE=1.667;MAF_USDA=17.647
NC_035089.1	24352809	.	C	T	.	.	MAF_USDA=6.25
NC_035089.1	24352855	.	C	T	.	.	MAF_USDA=3.279
NC_035089.1	24352881	.	A	C	.	.	MAF_USDA=29.412
NC_035089.1	24352885	.	C	T	.	.	MAF_USDA=15.294
NC_035089.1	24352886	.	T	G	.	.	MAF_USDA=15.294
NC_035089.1	24352889	.	T	C	.	.	MAF_INRAE=2.5;MAF_USDA=10.588
NC_035089.1	24352909	.	C	T	.	.	MAF_USDA=8.333
NC_035089.1	24352912	.	C	G	.	.	MAF_USDA=2.459
NC_035089.1	24352924	.	A	C	.	.	MAF_USDA=5.738
NC_035089.1	24352928	.	A	G	.	.	MAF_USDA=2.459
NC_035089.1	24352945	.	G	A	.	.	MAF_INRAE=22.152;MAF_USDA=20.0
NC_035089.1	24352955	.	A	G	.	.	MAF_INRAE=24.051;MAF_USDA=20.588
NC_035089.1	24353016	.	A	C	.	.	MAF_INRAE=46.203;MAF_USDA=45.294
NC_035089.1	24353025	.	G	A	.	.	MAF_USDA=2.941
NC_035089.1	24353035	.	A	C	.	.	MAF_INRAE=29.747;MAF_USDA=25.294
NC_035089.1	24353038	.	A	T	.	.	MAF_INRAE=27.5;MAF_USDA=18.824
NC_035089.1	24353046	.	G	C	.	.	MAF_INRAE=22.785;MAF_USDA=22.353
NC_035089.1	24353051	.	C	T	.	.	MAF_INRAE=46.835;MAF_USDA=44.706
NC_035089.1	24353055	.	A	C	.	.	MAF_INRAE=8.333;MAF_USDA=31.765
NC_035089.1	24353059	.	G	T	.	.	MAF_INRAE=38.333;MAF_USDA=45.294
NC_035089.1	24353066	.	T	C	.	.	MAF_INRAE=46.835;MAF_USDA=45.882
NC_035089.1	24353069	.	A	C	.	.	MAF_INRAE=38.333;MAF_USDA=47.059
NC_035089.1	24353073	.	C	G	.	.	MAF_INRAE=38.333;MAF_USDA=48.824
NC_035089.1	24353078	.	A	G	.	.	MAF_INRAE=18.333;MAF_USDA=16.471
NC_035089.1	24353080	.	T	A	.	.	MAF_INRAE=30.0;MAF_USDA=17.647
NC_035089.1	24353085	.	T	C	.	.	MAF_INRAE=10.127;MAF_USDA=5.738
NC_035089.1	24353090	.	G	T	.	.	MAF_INRAE=10.127;MAF_USDA=6.557
NC_035089.1	24353111	.	T	C	.	.	MAF_INRAE=12.658;MAF_USDA=31.176
NC_035089.1	24353118	.	G	A	.	.	MAF_USDA=1.639
NC_035089.1	24353119	.	T	G	.	.	MAF_INRAE=34.177;MAF_USDA=21.176
NC_035089.1	24353136	.	C	A	.	.	MAF_INRAE=21.053
NC_035089.1	24353227	.	C	A	.	.	MAF_INRAE=7.595;MAF_USDA=7.738
NC_035089.1	24353231	.	C	A	.	.	MAF_INRAE=30.38;MAF_USDA=4.098
NC_035089.1	24353238	.	C	A	.	.	MAF_USDA=2.459
NC_035089.1	24353239	.	T	A	.	.	MAF_USDA=2.459
NC_035089.1	24353354	.	C	T	.	.	MAF_INRAE=21.519;MAF_USDA=20.0
NC_035089.1	24353398	.	T	C	.	.	MAF_USDA=1.667
NC_035089.1	24353399	.	G	A	.	.	MAF_USDA=1.667
NC_035089.1	24353411	.	T	G	.	.	MAF_USDA=1.639
NC_035089.1	24353416	.	A	G	.	.	MAF_USDA=3.279
NC_035089.1	24353435	.	T	G	.	.	MAF_USDA=20.588
NC_035089.1	24353449	.	G	T	.	.	MAF_USDA=5.738
NC_035089.1	24353499	.	C	G	.	.	MAF_USDA=18.75
NC_035089.1	24353515	.	T	C	.	.	MAF_USDA=12.5
NC_035089.1	24353522	.	A	T	.	.	MAF_USDA=14.583
NC_035089.1	24353533	.	G	A	.	.	MAF_USDA=12.5
NC_035089.1	24353567	.	G	T	.	.	MAF_USDA=14.118
NC_035089.1	24353569	.	T	A	.	.	MAF_USDA=6.471
NC_035089.1	24353572	.	G	C	.	.	MAF_USDA=14.118
NC_035089.1	24353586	.	CG	CA	.	.	MAF_USDA=8.333
NC_035089.1	24353597	.	G	A	.	.	MAF_INRAE=1.667
NC_035089.1	24353599	.	C	T	.	.	MAF_INRAE=1.667
NC_035089.1	24353600	.	A	G	.	.	MAF_INRAE=1.667
NC_035089.1	24353605	.	T	C	.	.	MAF_USDA=5.0
NC_035089.1	24353620	.	G	A	.	.	MAF_USDA=1.639
NC_035089.1	24353652	.	T	C	.	.	MAF_INRAE=3.333;MAF_USDA=4.918
NC_035089.1	24353671	.	C	A	.	.	MAF_INRAE=18.421
NC_035089.1	24353701	.	A	C	.	.	MAF_USDA=18.75
NC_035089.1	24353716	.	T	A	.	.	MAF_USDA=2.459
NC_035089.1	24353752	.	A	G	.	.	MAF_USDA=1.639
NC_035089.1	24353780	.	C	A	.	.	MAF_USDA=8.197
NC_035089.1	24353871	.	C	T	.	.	MAF_USDA=6.25
NC_035089.1	24353881	.	C	A	.	.	MAF_INRAE=7.895;MAF_USDA=41.667
NC_035089.1	24353891	.	A	T	.	.	MAF_USDA=10.656
NC_035089.1	24353899	.	A	C	.	.	MAF_USDA=4.098
NC_035089.1	24353915	.	G	A	.	.	MAF_USDA=5.738
NC_035089.1	24353988	.	G	T	.	.	MAF_USDA=2.083
NC_035089.1	24354024	.	C	T	.	.	MAF_USDA=29.167
NC_035089.1	24354040	.	G	T	.	.	MAF_USDA=50.0
NC_035089.1	24354108	.	C	G	.	.	MAF_USDA=20.833
NC_035089.1	24356176	.	T	G	.	.	MAF_INRAE=2.5
NC_035089.1	24356407	.	A	T	.	.	MAF_USDA=2.083
NC_035089.1	24356416	.	T	C	.	.	MAF_USDA=10.417
NC_035089.1	24356465	.	A	G	.	.	MAF_INRAE=3.797
NC_035089.1	24356519	.	C	T	.	.	MAF_USDA=2.5
NC_035089.1	24356762	.	A	G	.	.	MAF_INRAE=10.526;MAF_USDA=25.61
NC_035089.1	24356777	.	C	A	.	.	MAF_INRAE=3.797
NC_035089.1	24356831	.	A	C	.	.	MAF_INRAE=22.152;MAF_USDA=8.333
NC_035089.1	24356841	.	C	A	.	.	MAF_USDA=1.667
NC_035089.1	24356851	.	C	A	.	.	MAF_INRAE=3.333
NC_035089.1	24357096	.	G	A	.	.	MAF_USDA=4.762
NC_035089.1	24357151	.	A	C	.	.	MAF_USDA=3.333
NC_035089.1	24357216	.	T	G	.	.	MAF_USDA=1.667
NC_035089.1	24357273	.	G	A	.	.	MAF_INRAE=33.544;MAF_USDA=20.833
NC_035089.1	24357283	.	C	T	.	.	MAF_INRAE=1.667;MAF_USDA=4.167
NC_035089.1	24357286	.	C	T	.	.	MAF_INRAE=1.667;MAF_USDA=2.5
NC_035089.1	24357290	.	A	C	.	.	MAF_INRAE=1.667;MAF_USDA=4.167
NC_035089.1	24357310	.	G	A	.	.	MAF_USDA=4.762
NC_035089.1	24357311	.	C	T	.	.	MAF_USDA=1.667
NC_035089.1	24357312	.	A	G	.	.	MAF_INRAE=31.013;MAF_USDA=29.762
NC_035089.1	24357320	.	C	T	.	.	MAF_USDA=5.952
NC_035089.1	24357321	.	C	T	.	.	MAF_USDA=5.357
NC_035089.1	24357325	.	T	C	.	.	MAF_USDA=1.667
NC_035089.1	24357337	.	T	A	.	.	MAF_USDA=6.548
NC_035089.1	24357358	.	C	T	.	.	MAF_INRAE=5.263;MAF_USDA=7.738
NC_035089.1	24357360	.	A	T	.	.	MAF_USDA=3.333
NC_035089.1	24357386	.	C	A	.	.	MAF_USDA=6.25
NC_035089.1	24357392	.	C	T	.	.	MAF_USDA=2.542
NC_035089.1	24357405	.	A	T	.	.	MAF_USDA=7.5
NC_035089.1	24357416	.	C	G	.	.	MAF_INRAE=21.053
NC_035089.1	24357480	.	G	T	.	.	MAF_USDA=16.667
NC_035089.1	24357538	.	C	T	.	.	MAF_USDA=12.048
NC_035089.1	24357542	.	A	C	.	.	MAF_USDA=13.253
NC_035089.1	24357553	.	A	G	.	.	MAF_USDA=8.621
NC_035089.1	24357849	.	C	T	.	.	MAF_USDA=50.0
NC_035089.1	24358179	.	C	A	.	.	MAF_INRAE=33.544;MAF_USDA=17.857
NC_035089.1	24358197	.	C	A	.	.	MAF_USDA=1.667
NC_035089.1	24358236	.	A	G	.	.	MAF_INRAE=34.177;MAF_USDA=19.643
NC_035089.1	24358346	.	C	T	.	.	MAF_INRAE=32.911;MAF_USDA=17.857
NC_035089.1	24358391	.	G	A	.	.	MAF_INRAE=32.911;MAF_USDA=19.048
NC_035089.1	24358412	.	C	A	.	.	MAF_INRAE=32.911
NC_035089.1	24358467	.	C	A	.	.	MAF_USDA=6.557
NC_035089.1	24358495	.	T	G	.	.	MAF_INRAE=21.053;MAF_USDA=13.115
NC_035089.1	24358517	.	C	A	.	.	MAF_USDA=3.333
NC_035089.1	24358538	.	A	T	.	.	MAF_INRAE=34.177;MAF_USDA=20.238
NC_035089.1	24358600	.	G	T	.	.	MAF_INRAE=3.797;MAF_USDA=6.548
NC_035089.1	24358626	.	A	T	.	.	MAF_USDA=4.237
NC_035089.1	24358677	.	T	C	.	.	MAF_INRAE=34.177;MAF_USDA=19.643
NC_035089.1	24358709	.	C	T	.	.	MAF_INRAE=30.38;MAF_USDA=16.667
NC_035089.1	24358725	.	A	G	.	.	MAF_INRAE=10.526;MAF_USDA=7.5
NC_035089.1	24358781	.	G	A	.	.	MAF_USDA=2.542
NC_035089.1	24358850	.	C	A	.	.	MAF_INRAE=21.053;MAF_USDA=11.017
NC_035089.1	24358896	.	G	T	.	.	MAF_INRAE=22.152;MAF_USDA=39.583
NC_035089.1	24358901	.	G	A	.	.	MAF_INRAE=33.544;MAF_USDA=18.675
NC_035089.1	24358970	.	C	A	.	.	MAF_INRAE=14.167
NC_035089.1	24358974	.	C	T	.	.	MAF_INRAE=1.667
NC_035089.1	24358987	.	T	A	.	.	MAF_INRAE=5.0
NC_035089.1	24359015	.	G	T	.	.	MAF_INRAE=1.667;MAF_USDA=7.5
NC_035089.1	24359017	.	G	T	.	.	MAF_INRAE=22.5
NC_035089.1	24359037	.	G	A	.	.	MAF_INRAE=24.167
NC_035089.1	24359054	.	T	G	.	.	MAF_INRAE=24.167
NC_035089.1	24359062	.	C	G	.	.	MAF_INRAE=16.667
NC_035089.1	24359091	.	T	G	.	.	MAF_INRAE=15.833
NC_035089.1	24359097	.	T	A	.	.	MAF_INRAE=12.5
NC_035089.1	24359115	.	A	T	.	.	MAF_USDA=1.695
NC_035089.1	24359126	.	A	G	.	.	MAF_USDA=6.667
NC_035089.1	24359134	.	G	A	.	.	MAF_USDA=8.333
NC_035089.1	24359179	.	T	C	.	.	MAF_INRAE=19.167
NC_035089.1	24359200	.	C	A	.	.	MAF_INRAE=25.0;MAF_USDA=35.417
NC_035089.1	24359214	.	A	C	.	.	MAF_INRAE=27.5;MAF_USDA=17.857
NC_035089.1	24359218	.	T	A	.	.	MAF_INRAE=19.167;MAF_USDA=45.833
NC_035089.1	24359221	.	A	G	.	.	MAF_INRAE=27.5;MAF_USDA=18.452
NC_035089.1	24359230	.	C	G	.	.	MAF_INRAE=20.0
NC_035089.1	24359242	.	T	C	.	.	MAF_INRAE=25.0
NC_035089.1	24359245	.	T	G	.	.	MAF_INRAE=19.167
NC_035089.1	24359247	.	C	G	.	.	MAF_INRAE=26.667;MAF_USDA=16.667
NC_035089.1	24359281	.	T	A	.	.	MAF_USDA=2.5
NC_035089.1	24359288	.	G	T	.	.	MAF_INRAE=17.5
NC_035089.1	24359293	.	G	C	.	.	MAF_USDA=14.167
NC_035089.1	24359295	.	C	A	.	.	MAF_USDA=14.167
NC_035089.1	24359297	.	A	G	.	.	MAF_INRAE=6.667;MAF_USDA=1.667
NC_035089.1	24359299	.	T	G	.	.	MAF_USDA=1.667
NC_035089.1	24359303	.	A	C	.	.	MAF_INRAE=21.667
NC_035089.1	24359325	.	T	C	.	.	MAF_INRAE=24.167
NC_035089.1	24359331	.	C	A	.	.	MAF_INRAE=25.0
NC_035089.1	24359353	.	C	A	.	.	MAF_INRAE=26.667
NC_035089.1	24359398	.	G	A	.	.	MAF_INRAE=10.0;MAF_USDA=9.167
NC_035089.1	24359414	.	G	T	.	.	MAF_USDA=20.833
NC_035089.1	24359424	.	C	G	.	.	MAF_INRAE=5.833
NC_035089.1	24359433	.	G	T	.	.	MAF_INRAE=3.333
NC_035089.1	24359435	.	G	C	.	.	MAF_INRAE=3.333
NC_035089.1	24359470	.	A	T	.	.	MAF_INRAE=22.785;MAF_USDA=30.357
NC_035089.1	24359518	.	G	C	.	.	MAF_INRAE=43.671;MAF_USDA=47.619
NC_035089.1	24359531	.	T	C	.	.	MAF_INRAE=29.167;MAF_USDA=19.643
NC_035089.1	24359536	.	A	C	.	.	MAF_INRAE=6.667
NC_035089.1	24359538	.	C	A	.	.	MAF_INRAE=33.544;MAF_USDA=18.452
NC_035089.1	24359563	.	G	A	.	.	MAF_INRAE=10.833
NC_035089.1	24359590	.	C	A	.	.	MAF_INRAE=14.167
NC_035089.1	24359610	.	C	A	.	.	MAF_INRAE=21.667
NC_035089.1	24359629	.	A	T	.	.	MAF_INRAE=5.833
NC_035089.1	24359636	.	T	C	.	.	MAF_INRAE=5.833
NC_035089.1	24359637	.	A	T	.	.	MAF_INRAE=37.5;MAF_USDA=43.75
NC_035089.1	24359648	.	A	G	.	.	MAF_INRAE=38.333;MAF_USDA=45.833
NC_035089.1	24359658	.	G	T	.	.	MAF_USDA=1.724
NC_035089.1	24359672	.	T	C	.	.	MAF_USDA=1.667
NC_035089.1	24359685	.	G	A	.	.	MAF_INRAE=3.333
NC_035089.1	24359706	.	C	T	.	.	MAF_INRAE=34.177;MAF_USDA=19.643
NC_035089.1	24359724	.	C	A	.	.	MAF_INRAE=34.177;MAF_USDA=19.048
NC_035089.1	24359776	.	C	G	.	.	MAF_INRAE=22.785;MAF_USDA=30.952
NC_035089.1	24359818	.	T	C	.	.	MAF_USDA=3.333
NC_035089.1	24359890	.	G	T	.	.	MAF_INRAE=43.038;MAF_USDA=45.833
NC_035089.1	24359898	.	C	G	.	.	MAF_INRAE=34.177;MAF_USDA=19.048
NC_035089.1	24359926	.	T	C	.	.	MAF_INRAE=22.785;MAF_USDA=30.357
NC_035089.1	24359927	.	A	G	.	.	MAF_INRAE=26.667;MAF_USDA=29.762
NC_035089.1	24359936	.	A	G	.	.	MAF_USDA=3.333
NC_035089.1	24359950	.	G	T	.	.	MAF_INRAE=34.177;MAF_USDA=20.833
NC_035089.1	24359952	.	A	C	.	.	MAF_INRAE=30.0;MAF_USDA=20.833
NC_035089.1	24359954	.	C	A	.	.	MAF_INRAE=30.0;MAF_USDA=19.643
NC_035089.1	24359965	.	A	C	.	.	MAF_INRAE=4.167
NC_035089.1	24359966	.	A	G	.	.	MAF_USDA=4.167
NC_035089.1	24359984	.	T	C	.	.	MAF_INRAE=12.658;MAF_USDA=14.754
NC_035089.1	24360009	.	C	T	.	.	MAF_INRAE=27.5;MAF_USDA=39.583
NC_035089.1	24360010	.	T	C	.	.	MAF_INRAE=31.646;MAF_USDA=18.75
NC_035089.1	24360031	.	C	T	.	.	MAF_INRAE=47.368
NC_035089.1	24360041	.	T	A	.	.	MAF_INRAE=24.167
NC_035089.1	24360052	.	A	T	.	.	MAF_INRAE=46.203;MAF_USDA=48.81
NC_035089.1	24360079	.	T	A	.	.	MAF_INRAE=25.0;MAF_USDA=16.667
NC_035089.1	24360147	.	T	A	.	.	MAF_INRAE=34.177;MAF_USDA=20.833
NC_035089.1	24360148	.	C	G	.	.	MAF_INRAE=21.053;MAF_USDA=9.167
NC_035089.1	24360268	.	C	T	.	.	MAF_USDA=7.377
NC_035089.1	24360295	.	C	A	.	.	MAF_INRAE=19.62;MAF_USDA=37.5
NC_035089.1	24360301	.	C	T	.	.	MAF_INRAE=19.62;MAF_USDA=35.417
NC_035089.1	24360307	.	G	T	.	.	MAF_INRAE=19.62;MAF_USDA=45.833
NC_035089.1	24360308	.	A	G	.	.	MAF_INRAE=22.5
NC_035089.1	24360328	.	A	G	.	.	MAF_INRAE=3.333;MAF_USDA=2.5
NC_035089.1	24360358	.	T	C	.	.	MAF_INRAE=3.797
NC_035089.1	24360388	.	T	A	.	.	MAF_USDA=3.279
NC_035089.1	24360397	.	G	T	.	.	MAF_INRAE=34.177;MAF_USDA=17.647
NC_035089.1	24360432	.	C	A	.	.	MAF_USDA=5.738
NC_035089.1	24360581	.	C	A	.	.	MAF_INRAE=33.544
NC_035089.1	24360605	.	A	G	.	.	MAF_INRAE=44.304;MAF_USDA=46.429
NC_035089.1	24360614	.	T	C	.	.	MAF_INRAE=44.937;MAF_USDA=47.619
NC_035089.1	24360622	.	C	A	.	.	MAF_USDA=10.417
NC_035089.1	24360660	.	T	C	.	.	MAF_USDA=50.0
NC_035089.1	24360671	.	A	G	.	.	MAF_INRAE=44.737;MAF_USDA=47.024
NC_035089.1	24360681	.	T	C	.	.	MAF_INRAE=44.737;MAF_USDA=14.458
NC_035089.1	24360706	.	C	A	.	.	MAF_INRAE=17.722;MAF_USDA=39.583
NC_035089.1	24364802	.	A	G	.	.	MAF_INRAE=42.105;MAF_USDA=45.833
NC_035089.1	24364808	.	A	G	.	.	MAF_INRAE=2.5;MAF_USDA=14.583
NC_035089.1	24364842	.	A	T	.	.	MAF_INRAE=24.051;MAF_USDA=12.5
NC_035089.1	24364873	.	G	A	.	.	MAF_USDA=10.417
NC_035089.1	24364935	.	C	T	.	.	MAF_USDA=45.833
NC_035089.1	24365007	.	A	C	.	.	MAF_USDA=5.0
NC_035089.1	24365015	.	C	T	.	.	MAF_USDA=47.917
NC_035089.1	24365019	.	A	G	.	.	MAF_USDA=13.253
NC_035089.1	24365044	.	C	T	.	.	MAF_USDA=4.167
NC_035089.1	24365065	.	T	C	.	.	MAF_USDA=11.31
NC_035089.1	24365090	.	T	A	.	.	MAF_USDA=12.5
NC_035089.1	24365196	.	A	C	.	.	MAF_USDA=4.167
NC_035089.1	24365221	.	T	C	.	.	MAF_USDA=7.377
NC_035089.1	24365246	.	T	A	.	.	MAF_INRAE=22.152;MAF_USDA=39.583
NC_035089.1	24365296	.	A	G	.	.	MAF_USDA=1.639
NC_035089.1	24365331	.	C	T	.	.	MAF_USDA=3.279
NC_035089.1	24365369	.	A	G	.	.	MAF_USDA=3.279
NC_035089.1	24365401	.	T	C	.	.	MAF_INRAE=22.785;MAF_USDA=37.5
NC_035089.1	24365420	.	A	T	.	.	MAF_USDA=1.639
NC_035089.1	24365496	.	A	T	.	.	MAF_USDA=30.0
NC_035089.1	24365499	.	G	T	.	.	MAF_USDA=25.294
NC_035089.1	24365502	.	C	T	.	.	MAF_USDA=37.5
NC_035089.1	24365786	.	C	T	.	.	MAF_USDA=35.417
NC_035089.1	24365798	.	G	A	.	.	MAF_INRAE=3.333;MAF_USDA=2.459
NC_035089.1	24365921	.	T	G	.	.	MAF_USDA=4.098
NC_035089.1	24365948	.	G	A	.	.	MAF_USDA=1.639
NC_035089.1	24366030	.	C	A	.	.	MAF_INRAE=34.177;MAF_USDA=20.0
NC_035089.1	24366055	.	C	T	.	.	MAF_INRAE=21.053;MAF_USDA=10.656
NC_035089.1	24366086	.	A	G	.	.	MAF_INRAE=44.304;MAF_USDA=50.0
NC_035089.1	24366152	.	T	C	.	.	MAF_INRAE=23.333;MAF_USDA=37.5
NC_035089.1	24366167	.	T	G	.	.	MAF_INRAE=44.937;MAF_USDA=41.667
NC_035089.1	24366180	.	G	T	.	.	MAF_INRAE=22.152;MAF_USDA=35.417
NC_035089.1	24366181	.	T	A	.	.	MAF_INRAE=25.833;MAF_USDA=35.417
NC_035089.1	24366204	.	G	A	.	.	MAF_USDA=1.639
NC_035089.1	24366235	.	C	T	.	.	MAF_INRAE=34.177;MAF_USDA=19.412
NC_035089.1	24366257	.	A	G	.	.	MAF_USDA=22.353
NC_035089.1	24366303	.	A	C	.	.	MAF_INRAE=45.57;MAF_USDA=50.0
NC_035089.1	24366308	.	A	C	.	.	MAF_INRAE=32.911;MAF_USDA=20.833
NC_035089.1	24366311	.	A	T	.	.	MAF_INRAE=46.667;MAF_USDA=47.917
NC_035089.1	24366312	.	T	G	.	.	MAF_INRAE=25.0;MAF_USDA=31.25
NC_035089.1	24366313	.	T	G	.	.	MAF_USDA=20.588
NC_035089.1	24366358	.	G	C	.	.	MAF_INRAE=44.937;MAF_USDA=47.647
NC_035089.1	24366384	.	T	A	.	.	MAF_INRAE=24.167;MAF_USDA=35.417
NC_035089.1	24366471	.	G	A	.	.	MAF_USDA=32.353
NC_035089.1	24366501	.	C	T	.	.	MAF_USDA=3.279
NC_035089.1	24366517	.	A	T	.	.	MAF_INRAE=31.013;MAF_USDA=17.647
NC_035089.1	24366521	.	C	G	.	.	MAF_USDA=5.738
NC_035089.1	24366552	.	C	A	.	.	MAF_INRAE=18.333;MAF_USDA=14.706
NC_035089.1	24366567	.	G	A	.	.	MAF_INRAE=19.167;MAF_USDA=15.882
NC_035089.1	24366600	.	T	G	.	.	MAF_USDA=3.279
NC_035089.1	24366626	.	A	T	.	.	MAF_INRAE=21.667;MAF_USDA=18.75
NC_035089.1	24366627	.	C	A	.	.	MAF_INRAE=1.667
NC_035089.1	24366628	.	T	G	.	.	MAF_INRAE=1.667
NC_035089.1	24366635	.	T	A	.	.	MAF_INRAE=22.5;MAF_USDA=17.059
NC_035089.1	24366669	.	C	A	.	.	MAF_INRAE=24.684;MAF_USDA=39.583
NC_035089.1	24366688	.	A	G	.	.	MAF_INRAE=48.333;MAF_USDA=50.0
NC_035089.1	24366690	.	A	G	.	.	MAF_INRAE=29.167;MAF_USDA=32.941
NC_035089.1	24366746	.	T	G	.	.	MAF_USDA=17.213
NC_035089.1	24366759	.	C	T	.	.	MAF_USDA=15.574
NC_035089.1	24366904	.	C	T	.	.	MAF_USDA=7.627
NC_035089.1	24367313	.	G	T	.	.	MAF_USDA=3.448
NC_035089.1	24367397	.	C	T	.	.	MAF_USDA=1.724
NC_035089.1	24367403	.	C	T	.	.	MAF_USDA=5.172
NC_035089.1	24367406	.	G	A	.	.	MAF_USDA=5.172
NC_035089.1	24367427	.	C	G	.	.	MAF_USDA=3.333
NC_035089.1	24367442	.	C	T	.	.	MAF_USDA=1.667
NC_035089.1	24367455	.	C	A	.	.	MAF_USDA=1.639
NC_035089.1	24367470	.	T	A	.	.	MAF_USDA=10.417
NC_035089.1	24367546	.	C	T	.	.	MAF_USDA=4.167
NC_035089.1	24367602	.	G	A	.	.	MAF_USDA=17.5
NC_035089.1	24367704	.	T	G	.	.	MAF_INRAE=30.38;MAF_USDA=6.897
NC_035089.1	24367708	.	C	G	.	.	MAF_INRAE=25.833;MAF_USDA=23.78
NC_035089.1	24367720	.	T	G	.	.	MAF_USDA=6.78
NC_035089.1	24367731	.	T	G	.	.	MAF_INRAE=32.911;MAF_USDA=11.31
NC_035089.1	24367759	.	G	A	.	.	MAF_INRAE=32.278;MAF_USDA=12.5
NC_035089.1	24367786	.	A	C	.	.	MAF_INRAE=9.494;MAF_USDA=19.643
NC_035089.1	24367845	.	T	G	.	.	MAF_USDA=2.5
NC_035089.1	24367889	.	A	T	.	.	MAF_USDA=16.667
NC_035089.1	24367891	.	T	C	.	.	MAF_USDA=16.667
NC_035089.1	24367934	.	T	A	.	.	MAF_INRAE=47.368;MAF_USDA=10.345
NC_035089.1	24367968	.	A	T	.	.	MAF_INRAE=30.38;MAF_USDA=16.667
NC_035089.1	24367978	.	A	G	.	.	MAF_INRAE=21.053;MAF_USDA=14.167
NC_035089.1	24368022	.	C	A	.	.	MAF_USDA=4.098
NC_035089.1	24368034	.	T	G	.	.	MAF_INRAE=5.263
NC_035089.1	24368091	.	TTCTC	TTCTA	.	.	MAF_USDA=41.667
NC_035089.1	24368203	.	T	C	.	.	MAF_INRAE=31.646;MAF_USDA=17.647
NC_035089.1	24368211	.	G	T	.	.	MAF_INRAE=21.053;MAF_USDA=16.393
NC_035089.1	24368223	.	C	T	.	.	MAF_USDA=10.656
NC_035089.1	24368224	.	G	A	.	.	MAF_USDA=3.279
NC_035089.1	24368226	.	C	T	.	.	MAF_USDA=2.459
NC_035089.1	24368261	.	G	A	.	.	MAF_USDA=28.916
NC_035089.1	24368275	.	C	T	.	.	MAF_USDA=1.695
NC_035089.1	24368376	.	G	T	.	.	MAF_INRAE=34.177;MAF_USDA=17.647
NC_035089.1	24368397	.	C	T	.	.	MAF_INRAE=34.177;MAF_USDA=18.824
NC_035089.1	24368408	.	C	G	.	.	MAF_INRAE=21.053;MAF_USDA=14.754
NC_035089.1	24368470	.	T	G	.	.	MAF_INRAE=34.177;MAF_USDA=19.412
NC_035089.1	24368472	.	C	T	.	.	MAF_INRAE=21.053;MAF_USDA=16.393
NC_035089.1	24368512	.	A	G	.	.	MAF_USDA=3.279
NC_035089.1	24368514	.	C	T	.	.	MAF_INRAE=33.544;MAF_USDA=20.0
NC_035089.1	24368541	.	T	C	.	.	MAF_INRAE=31.646;MAF_USDA=18.235
NC_035089.1	24368566	.	T	G	.	.	MAF_USDA=3.279
NC_035089.1	24368588	.	C	T	.	.	MAF_INRAE=21.053;MAF_USDA=17.213
NC_035089.1	24368610	.	G	A	.	.	MAF_USDA=3.279
NC_035089.1	24368634	.	A	T	.	.	MAF_USDA=5.738
NC_035089.1	24368655	.	G	T	.	.	MAF_USDA=2.459
NC_035089.1	24368679	.	T	A	.	.	MAF_INRAE=34.177;MAF_USDA=18.824
NC_035089.1	24368687	.	G	A	.	.	MAF_INRAE=22.152;MAF_USDA=20.588
NC_035089.1	24368712	.	T	A	.	.	MAF_USDA=3.279
NC_035089.1	24368726	.	T	A	.	.	MAF_INRAE=33.544;MAF_USDA=20.0
NC_035089.1	24368732	.	T	G	.	.	MAF_USDA=2.941
NC_035089.1	24368748	.	T	G	.	.	MAF_USDA=3.279
NC_035089.1	24368757	.	G	A	.	.	MAF_INRAE=33.544;MAF_USDA=18.824
NC_035089.1	24368769	.	T	C	.	.	MAF_INRAE=21.053;MAF_USDA=17.213
NC_035089.1	24368777	.	A	G	.	.	MAF_INRAE=21.053;MAF_USDA=15.574
NC_035089.1	24368818	.	A	C	.	.	MAF_USDA=2.459
NC_035089.1	24368858	.	G	T	.	.	MAF_USDA=3.279
NC_035089.1	24368861	.	G	A	.	.	MAF_INRAE=31.646;MAF_USDA=17.647
NC_035089.1	24368944	.	A	G	.	.	MAF_INRAE=10.127
NC_035089.1	24368960	.	A	G	.	.	MAF_INRAE=34.177;MAF_USDA=20.588
NC_035089.1	24368992	.	C	A	.	.	MAF_INRAE=34.177;MAF_USDA=21.176
NC_035089.1	24368997	.	A	C	.	.	MAF_INRAE=3.165;MAF_USDA=4.918
NC_035089.1	24369023	.	C	T	.	.	MAF_INRAE=33.544;MAF_USDA=17.647
NC_035089.1	24369024	.	A	G	.	.	MAF_INRAE=29.167;MAF_USDA=18.235
NC_035089.1	24369047	.	T	G	.	.	MAF_INRAE=22.5;MAF_USDA=17.059
NC_035089.1	24369093	.	A	G	.	.	MAF_USDA=30.588
NC_035089.1	24369097	.	T	G	.	.	MAF_USDA=20.588
NC_035089.1	24369131	.	C	T	.	.	MAF_USDA=41.765
NC_035089.1	24369146	.	G	A	.	.	MAF_USDA=10.656
NC_035089.1	24369177	.	T	G	.	.	MAF_USDA=21.176
NC_035089.1	24369202	.	A	G	.	.	MAF_USDA=36.471
NC_035089.1	24369203	.	C	T	.	.	MAF_USDA=20.0
NC_035089.1	24369307	.	A	T	.	.	MAF_INRAE=27.5;MAF_USDA=27.647
NC_035089.1	24369358	.	G	A	.	.	MAF_USDA=2.941
NC_035089.1	24369378	.	G	A	.	.	MAF_USDA=3.279
NC_035089.1	24369383	.	A	T	.	.	MAF_INRAE=2.5;MAF_USDA=11.176
NC_035089.1	24369384	.	T	C	.	.	MAF_INRAE=26.667;MAF_USDA=12.295
NC_035089.1	24369389	.	T	C	.	.	MAF_INRAE=27.5;MAF_USDA=30.588
NC_035089.1	24369426	.	G	A	.	.	MAF_INRAE=3.333;MAF_USDA=2.459
NC_035089.1	24369441	.	A	T	.	.	MAF_USDA=3.279
NC_035089.1	24369442	.	T	A	.	.	MAF_USDA=3.279
NC_035089.1	24369448	.	T	A	.	.	MAF_USDA=1.639
NC_035089.1	24369471	.	C	T	.	.	MAF_INRAE=28.333;MAF_USDA=13.115
NC_035089.1	24369504	.	A	G	.	.	MAF_INRAE=28.333;MAF_USDA=15.574
NC_035089.1	24369508	.	A	T	.	.	MAF_USDA=2.459
NC_035089.1	24369539	.	G	A	.	.	MAF_INRAE=28.333;MAF_USDA=28.824
NC_035089.1	24369540	.	G	A	.	.	MAF_USDA=1.639
NC_035089.1	24369678	.	A	T	.	.	MAF_USDA=1.667
NC_035089.1	24369709	.	G	A	.	.	MAF_USDA=33.929
NC_035089.1	24369715	.	A	C	.	.	MAF_USDA=39.286
NC_035089.1	24369730	.	A	C	.	.	MAF_USDA=8.333
NC_035089.1	24369793	.	T	C	.	.	MAF_USDA=1.786
NC_035089.1	24369814	.	C	T	.	.	MAF_USDA=2.5
NC_035089.1	24369815	.	G	A	.	.	MAF_USDA=10.0
NC_035089.1	24369838	.	C	A	.	.	MAF_USDA=18.75
NC_035089.1	24369895	.	T	A	.	.	MAF_USDA=4.237
NC_035089.1	24369919	.	A	T	.	.	MAF_USDA=33.333
NC_035089.1	24369920	.	C	T	.	.	MAF_USDA=5.085
NC_035089.1	24370062	.	C	T	.	.	MAF_USDA=10.417
NC_035089.1	24370080	.	C	T	.	.	MAF_USDA=3.333
NC_035089.1	24370087	.	A	T	.	.	MAF_USDA=16.667
NC_035089.1	24370111	.	T	A	.	.	MAF_USDA=48.81
NC_035089.1	24370112	.	T	C	.	.	MAF_USDA=50.0
NC_035089.1	24370165	.	T	G	.	.	MAF_USDA=14.881
NC_035089.1	24370167	.	G	A	.	.	MAF_USDA=14.881
NC_035089.1	24370173	.	A	G	.	.	MAF_USDA=45.833
NC_035089.1	24370181	.	A	C	.	.	MAF_USDA=8.929
NC_035089.1	24370182	.	G	A	.	.	MAF_USDA=12.5
NC_035089.1	24370183	.	G	A	.	.	MAF_USDA=1.667
NC_035089.1	24370204	.	A	G	.	.	MAF_USDA=12.5
NC_035089.1	24370208	.	A	G	.	.	MAF_USDA=10.417
NC_035089.1	24370217	.	C	T	.	.	MAF_USDA=43.452
NC_035089.1	24370271	.	A	C	.	.	MAF_USDA=1.667
NC_035089.1	24370396	.	C	T	.	.	MAF_USDA=2.5
NC_035089.1	24370425	.	G	A	.	.	MAF_INRAE=35.0;MAF_USDA=14.167
NC_035089.1	24370446	.	G	A	.	.	MAF_USDA=11.31
NC_035089.1	24370473	.	A	G	.	.	MAF_USDA=11.31
NC_035089.1	24370533	.	G	A	.	.	MAF_USDA=1.667
NC_035089.1	24370570	.	C	A	.	.	MAF_USDA=1.667
NC_035089.1	24370586	.	G	A	.	.	MAF_USDA=2.976
NC_035089.1	24370589	.	C	A	.	.	MAF_INRAE=9.167
NC_035089.1	24370597	.	T	G	.	.	MAF_USDA=23.81
NC_035089.1	24370647	.	A	G	.	.	MAF_USDA=20.833
NC_035089.1	24370670	.	T	C	.	.	MAF_USDA=2.5
NC_035089.1	24370673	.	T	A	.	.	MAF_USDA=6.667
NC_035089.1	24370686	.	A	T	.	.	MAF_INRAE=3.333
NC_035089.1	24370690	.	T	A	.	.	MAF_USDA=6.667
NC_035089.1	24370713	.	A	T	.	.	MAF_USDA=7.627
NC_035089.1	24370725	.	A	C	.	.	MAF_USDA=2.542
NC_035089.1	24370756	.	T	C	.	.	MAF_USDA=8.333
NC_035089.1	24370766	.	A	G	.	.	MAF_INRAE=37.5;MAF_USDA=6.25
NC_035089.1	24370779	.	G	C	.	.	MAF_USDA=6.548
NC_035089.1	24370782	.	A	G	.	.	MAF_USDA=2.083
NC_035089.1	24370791	.	C	T	.	.	MAF_INRAE=25.0;MAF_USDA=20.238
NC_035089.1	24370830	.	T	A	.	.	MAF_USDA=8.333
NC_035089.1	24370836	.	T	C	.	.	MAF_USDA=7.738
NC_035089.1	24370854	.	A	G	.	.	MAF_USDA=2.5
NC_035089.1	24370881	.	C	A	.	.	MAF_USDA=7.143
NC_035089.1	24370889	.	A	C	.	.	MAF_USDA=14.286
NC_035089.1	24370902	.	A	G	.	.	MAF_USDA=6.667
NC_035089.1	24370904	.	C	T	.	.	MAF_USDA=7.143
NC_035089.1	24370916	.	T	A	.	.	MAF_USDA=6.548
NC_035089.1	24370918	.	G	A	.	.	MAF_INRAE=3.333
NC_035089.1	24370941	.	T	G	.	.	MAF_INRAE=39.167;MAF_USDA=24.405
NC_035089.1	24370973	.	T	G	.	.	MAF_USDA=10.588
NC_035089.1	24370983	.	G	A	.	.	MAF_USDA=5.738
NC_035089.1	24371232	.	C	T	.	.	MAF_USDA=26.829
NC_035089.1	24371264	.	A	G	.	.	MAF_USDA=10.843
NC_035089.1	24371279	.	T	A	.	.	MAF_INRAE=10.833;MAF_USDA=6.25
NC_035089.1	24372483	.	C	T	.	.	MAF_USDA=29.412
NC_035089.1	24372485	.	G	T	.	.	MAF_USDA=10.656
NC_035089.1	24372498	.	C	A	.	.	MAF_USDA=1.639
NC_035089.1	24372499	.	A	G	.	.	MAF_USDA=9.836
NC_035089.1	24372569	.	G	T	.	.	MAF_INRAE=27.5;MAF_USDA=22.917
NC_035089.1	24372659	.	A	G	.	.	MAF_USDA=10.656
NC_035089.1	24372673	.	T	A	.	.	MAF_USDA=10.656
NC_035089.1	24372683	.	C	A	.	.	MAF_USDA=42.941
NC_035089.1	24372715	.	G	A,T	.	.	MAF_INRAE=7.895
NC_035089.1	24372719	.	T	A	.	.	MAF_USDA=13.529
NC_035089.1	24372721	.	G	A	.	.	MAF_INRAE=41.667;MAF_USDA=38.824
NC_035089.1	24372724	.	T	C	.	.	MAF_INRAE=41.139;MAF_USDA=9.412
NC_035089.1	24372749	.	G	A	.	.	MAF_USDA=1.639
NC_035089.1	24372751	.	G	A	.	.	MAF_USDA=31.765
NC_035089.1	24372779	.	C	G	.	.	MAF_USDA=18.75
NC_035089.1	24372780	.	T	A	.	.	MAF_USDA=18.75
NC_035089.1	24372801	.	C	A	.	.	MAF_INRAE=36.667;MAF_USDA=10.588
NC_035089.1	24372819	.	A	G	.	.	MAF_INRAE=36.667;MAF_USDA=17.647
NC_035089.1	24372828	.	C	T	.	.	MAF_USDA=5.738
NC_035089.1	24372849	.	A	G	.	.	MAF_INRAE=35.833;MAF_USDA=11.176
NC_035089.1	24372874	.	A	T	.	.	MAF_USDA=1.639
NC_035089.1	24372879	.	T	G	.	.	MAF_INRAE=3.333;MAF_USDA=4.098
NC_035089.1	24373011	.	A	C	.	.	MAF_USDA=1.639
NC_035089.1	24373019	.	A	G	.	.	MAF_USDA=7.647
NC_035089.1	24373039	.	T	A	.	.	MAF_USDA=5.738
NC_035089.1	24373103	.	C	T	.	.	MAF_USDA=6.25
NC_035089.1	24373116	.	T	C	.	.	MAF_USDA=1.639
NC_035089.1	24373128	.	T	A	.	.	MAF_USDA=5.294
NC_035089.1	24373181	.	C	T	.	.	MAF_INRAE=2.5
NC_035089.1	24373235	.	T	G	.	.	MAF_USDA=1.667
NC_035089.1	24373855	.	C	T	.	.	MAF_USDA=2.083
NC_035089.1	24374072	.	G	T	.	.	MAF_INRAE=35.833;MAF_USDA=9.412
NC_035089.1	24374079	.	T	G	.	.	MAF_INRAE=35.833;MAF_USDA=10.0
NC_035089.1	24374091	.	T	C	.	.	MAF_INRAE=35.833;MAF_USDA=10.588
NC_035089.1	24374163	.	G	T	.	.	MAF_USDA=4.918
NC_035089.1	24374171	.	A	G	.	.	MAF_USDA=1.639
NC_035089.1	24374274	.	T	G	.	.	MAF_USDA=8.197
NC_035089.1	24374297	.	C	T	.	.	MAF_USDA=1.639
NC_035089.1	24374302	.	T	C	.	.	MAF_USDA=7.647
NC_035089.1	24374394	.	G	C	.	.	MAF_USDA=4.706
NC_035089.1	24374404	.	C	G	.	.	MAF_USDA=1.639
NC_035089.1	24374424	.	A	C	.	.	MAF_USDA=1.639
NC_035089.1	24374442	.	A	G	.	.	MAF_INRAE=3.333;MAF_USDA=3.279
NC_035089.1	24374476	.	G	T	.	.	MAF_INRAE=2.5
NC_035089.1	24374489	.	G	A	.	.	MAF_USDA=1.639
NC_035089.1	24374548	.	T	C	.	.	MAF_USDA=1.639
NC_035089.1	24374627	.	T	G	.	.	MAF_USDA=1.639
NC_035089.1	24374629	.	C	T	.	.	MAF_USDA=1.639
NC_035089.1	24374630	.	G	T	.	.	MAF_INRAE=36.667;MAF_USDA=11.176
NC_035089.1	24374631	.	T	C	.	.	MAF_USDA=1.639
NC_035089.1	24374673	.	G	A	.	.	MAF_USDA=1.639
NC_035089.1	24374701	.	A	G	.	.	MAF_INRAE=38.333;MAF_USDA=18.235
NC_035089.1	24374730	.	C	T	.	.	MAF_USDA=2.353
NC_035089.1	24374732	.	G	C	.	.	MAF_USDA=1.639
NC_035089.1	24374761	.	C	T	.	.	MAF_USDA=10.833
NC_035089.1	24374767	.	T	C	.	.	MAF_USDA=11.864
NC_035089.1	24374768	.	G	A	.	.	MAF_USDA=11.864
NC_035089.1	24374856	.	T	C	.	.	MAF_USDA=10.417
NC_035089.1	24374868	.	T	C	.	.	MAF_USDA=10.417
NC_035089.1	24374882	.	G	T	.	.	MAF_USDA=10.417
NC_035089.1	24374909	.	A	G	.	.	MAF_USDA=4.237
NC_035089.1	24375006	.	C	T	.	.	MAF_USDA=5.085
NC_035089.1	24375023	.	G	A	.	.	MAF_USDA=2.542
NC_035089.1	24375029	.	C	A	.	.	MAF_USDA=41.667
NC_035089.1	24375073	.	C	A	.	.	MAF_USDA=1.667
NC_035089.1	24375250	.	G	C	.	.	MAF_USDA=1.667
NC_035089.1	24375390	.	G	A	.	.	MAF_USDA=2.586
NC_035089.1	24375422	.	A	T	.	.	MAF_USDA=8.333
NC_035089.1	24375465	.	A	C	.	.	MAF_USDA=3.448
NC_035089.1	24375705	.	A	T	.	.	MAF_USDA=47.561
NC_035089.1	24375712	.	A	G	.	.	MAF_USDA=3.448
NC_035089.1	24375733	.	A	T	.	.	MAF_USDA=2.586
NC_035089.1	24376048	.	A	T	.	.	MAF_USDA=2.586
NC_035089.1	24376398	.	G	A	.	.	MAF_USDA=2.586
NC_035089.1	24376438	.	A	C	.	.	MAF_USDA=23.171
NC_035089.1	24376486	.	C	A	.	.	MAF_USDA=10.417
NC_035089.1	24376513	.	C	G	.	.	MAF_USDA=12.069
NC_035089.1	24376566	.	C	T	.	.	MAF_USDA=2.586
NC_035089.1	24376644	.	G	A	.	.	MAF_USDA=10.169
NC_035089.1	24376758	.	C	A	.	.	MAF_USDA=20.238
NC_035089.1	24376765	.	C	T	.	.	MAF_USDA=31.25
NC_035089.1	24376821	.	G	T	.	.	MAF_USDA=2.5
NC_035089.1	24376825	.	T	A	.	.	MAF_USDA=2.5
NC_035089.1	24376841	.	C	A	.	.	MAF_USDA=8.333
NC_035089.1	24376860	.	C	T	.	.	MAF_USDA=1.724
NC_035089.1	24376906	.	T	A	.	.	MAF_USDA=10.87
NC_035089.1	24377837	.	C	T	.	.	MAF_USDA=19.565
NC_035089.1	24378001	.	A	T	.	.	MAF_USDA=1.724
NC_035089.1	24378015	.	G	T	.	.	MAF_USDA=4.31
NC_035089.1	24378073	.	C	T	.	.	MAF_USDA=6.25
NC_035089.1	24378096	.	T	A	.	.	MAF_USDA=6.25
NC_035089.1	24378132	.	T	A	.	.	MAF_USDA=25.0
NC_035089.1	24378307	.	T	A	.	.	MAF_USDA=8.333
NC_035089.1	24378354	.	T	A	.	.	MAF_USDA=23.913
NC_035089.1	24380361	.	T	G	.	.	MAF_USDA=14.583
NC_035089.1	24380666	.	T	C	.	.	MAF_USDA=4.237
NC_035089.1	24380701	.	T	A	.	.	MAF_USDA=10.169
NC_035089.1	24380706	.	C	A	.	.	MAF_USDA=2.542
NC_035089.1	24380719	.	A	T	.	.	MAF_USDA=10.169
NC_035089.1	24380724	.	C	A	.	.	MAF_INRAE=4.167;MAF_USDA=9.322
NC_035089.1	24380730	.	T	C	.	.	MAF_USDA=1.695
NC_035089.1	24380744	.	G	A	.	.	MAF_USDA=2.542
NC_035089.1	24380752	.	A	G	.	.	MAF_USDA=2.542
NC_035089.1	24380755	.	G	A	.	.	MAF_USDA=8.475
NC_035089.1	24380757	.	G	T	.	.	MAF_USDA=10.833
NC_035089.1	24380768	.	G	T	.	.	MAF_USDA=9.167
NC_035089.1	24380772	.	G	C	.	.	MAF_USDA=8.333
NC_035089.1	24380826	.	T	G	.	.	MAF_INRAE=4.167
NC_035089.1	24380866	.	G	A	.	.	MAF_INRAE=3.333
NC_035089.1	24380870	.	G	A	.	.	MAF_USDA=4.167
NC_035089.1	24381033	.	T	G	.	.	MAF_USDA=2.5
NC_035089.1	24381064	.	A	T	.	.	MAF_USDA=3.333
NC_035089.1	24381119	.	C	T	.	.	MAF_USDA=7.627
NC_035089.1	24381123	.	C	A	.	.	MAF_USDA=8.333
NC_035089.1	24381134	.	G	C	.	.	MAF_INRAE=4.167;MAF_USDA=1.695
NC_035089.1	24381186	.	C	T	.	.	MAF_USDA=7.627
NC_035089.1	24381187	.	C	T	.	.	MAF_USDA=7.627
NC_035089.1	24381209	.	G	T	.	.	MAF_INRAE=40.833;MAF_USDA=15.663
NC_035089.1	24381233	.	C	T	.	.	MAF_INRAE=22.5;MAF_USDA=1.667
NC_035089.1	24381330	.	T	G	.	.	MAF_USDA=4.237
NC_035089.1	24381348	.	T	G	.	.	MAF_USDA=2.542
NC_035089.1	24381442	.	T	C	.	.	MAF_USDA=12.651
NC_035089.1	24381465	.	G	T	.	.	MAF_USDA=8.333
NC_035089.1	24381468	.	A	G	.	.	MAF_USDA=6.471
NC_035089.1	24381487	.	C	G	.	.	MAF_USDA=12.941
NC_035089.1	24381502	.	C	T	.	.	MAF_INRAE=22.152;MAF_USDA=21.176
NC_035089.1	24381546	.	A	C	.	.	MAF_INRAE=10.526;MAF_USDA=2.459
NC_035089.1	24381662	.	T	G	.	.	MAF_INRAE=10.127
NC_035089.1	24381670	.	T	C	.	.	MAF_INRAE=39.241;MAF_USDA=7.377
NC_035089.1	24381818	.	C	T	.	.	MAF_INRAE=47.368
NC_035089.1	24381823	.	C	A	.	.	MAF_USDA=45.294
NC_035089.1	24381832	.	A	C	.	.	MAF_INRAE=36.076;MAF_USDA=8.197
NC_035089.1	24381840	.	T	C	.	.	MAF_INRAE=36.709;MAF_USDA=7.059
NC_035089.1	24381853	.	T	A	.	.	MAF_USDA=2.459
NC_035089.1	24381864	.	A	C	.	.	MAF_USDA=1.639
NC_035089.1	24381891	.	T	G	.	.	MAF_INRAE=7.595;MAF_USDA=42.353
NC_035089.1	24381905	.	T	A	.	.	MAF_INRAE=8.228;MAF_USDA=12.941
NC_035089.1	24381912	.	C	A	.	.	MAF_INRAE=4.43;MAF_USDA=18.75
NC_035089.1	24381968	.	C	A	.	.	MAF_USDA=2.459
NC_035089.1	24382000	.	A	T	.	.	MAF_USDA=2.459
NC_035089.1	24382013	.	T	C	.	.	MAF_USDA=2.459
NC_035089.1	24382028	.	C	A	.	.	MAF_USDA=1.639
NC_035089.1	24382102	.	G	T	.	.	MAF_INRAE=3.333;MAF_USDA=7.377
NC_035089.1	24382118	.	C	A	.	.	MAF_USDA=4.098
NC_035089.1	24382119	.	A	T	.	.	MAF_USDA=3.279
NC_035089.1	24382149	.	A	T	.	.	MAF_USDA=4.098
NC_035089.1	24382214	.	C	G	.	.	MAF_INRAE=46.835;MAF_USDA=45.882
NC_035089.1	24382228	.	A	G	.	.	MAF_USDA=1.639
NC_035089.1	24382243	.	G	A	.	.	MAF_USDA=2.5
NC_035089.1	24382332	.	A	C	.	.	MAF_USDA=4.098
NC_035089.1	24382345	.	T	G	.	.	MAF_USDA=3.279
NC_035089.1	24382408	.	G	T	.	.	MAF_USDA=2.459
NC_035089.1	24382465	.	C	A	.	.	MAF_INRAE=21.053;MAF_USDA=7.377
NC_035089.1	24382520	.	C	T	.	.	MAF_USDA=3.279
NC_035089.1	24382596	.	A	G	.	.	MAF_USDA=18.852
NC_035089.1	24382600	.	A	G	.	.	MAF_USDA=8.197
NC_035089.1	24382635	.	A	G	.	.	MAF_INRAE=3.797
NC_035089.1	24382723	.	C	T	.	.	MAF_INRAE=48.101;MAF_USDA=46.471
NC_035089.1	24382751	.	A	C	.	.	MAF_USDA=4.098
NC_035089.1	24382833	.	T	C	.	.	MAF_INRAE=21.053;MAF_USDA=7.377
NC_035089.1	24382912	.	G	A	.	.	MAF_INRAE=21.053;MAF_USDA=6.667
NC_035089.1	24382967	.	C	A	.	.	MAF_INRAE=3.333;MAF_USDA=18.852
NC_035089.1	24382973	.	T	C	.	.	MAF_USDA=1.639
NC_035089.1	24382991	.	A	C	.	.	MAF_USDA=1.639
NC_035089.1	24383084	.	T	A	.	.	MAF_INRAE=4.43;MAF_USDA=11.176
NC_035089.1	24383151	.	C	A	.	.	MAF_USDA=1.639
NC_035089.1	24383161	.	T	G	.	.	MAF_USDA=1.765
NC_035089.1	24383187	.	A	G	.	.	MAF_USDA=1.765
NC_035089.1	24383217	.	C	T	.	.	MAF_USDA=2.353
NC_035089.1	24383226	.	A	C	.	.	MAF_USDA=1.639
NC_035089.1	24383283	.	T	C	.	.	MAF_INRAE=44.304;MAF_USDA=14.118
NC_035089.1	24383292	.	C	T	.	.	MAF_USDA=2.459
NC_035089.1	24383319	.	G	T	.	.	MAF_USDA=3.279
NC_035089.1	24383346	.	T	C	.	.	MAF_USDA=3.279
NC_035089.1	24383350	.	T	A	.	.	MAF_USDA=3.279
NC_035089.1	24383409	.	G	A	.	.	MAF_INRAE=44.304;MAF_USDA=14.118
NC_035089.1	24383411	.	G	A	.	.	MAF_INRAE=28.333;MAF_USDA=10.588
NC_035089.1	24383453	.	A	C	.	.	MAF_INRAE=44.304;MAF_USDA=15.294
NC_035089.1	24383458	.	A	G	.	.	MAF_INRAE=44.304;MAF_USDA=14.706
NC_035089.1	24383459	.	C	T	.	.	MAF_INRAE=21.053;MAF_USDA=7.377
NC_035089.1	24383469	.	A	T	.	.	MAF_INRAE=10.526;MAF_USDA=2.459
NC_035089.1	24383479	.	T	C	.	.	MAF_INRAE=3.333;MAF_USDA=9.836
NC_035089.1	24383495	.	C	T	.	.	MAF_USDA=2.459
NC_035089.1	24383531	.	C	G	.	.	MAF_INRAE=43.671;MAF_USDA=12.353
NC_035089.1	24383553	.	A	G	.	.	MAF_INRAE=21.053;MAF_USDA=25.882
NC_035089.1	24383614	.	A	C	.	.	MAF_USDA=6.25
NC_035089.1	24383647	.	T	G	.	.	MAF_INRAE=44.304;MAF_USDA=12.353
NC_035089.1	24383694	.	A	C	.	.	MAF_INRAE=21.053;MAF_USDA=25.294
NC_035089.1	24383700	.	C	T	.	.	MAF_USDA=1.639
NC_035089.1	24383782	.	C	A	.	.	MAF_USDA=1.639
NC_035089.1	24383829	.	T	A	.	.	MAF_USDA=1.639
NC_035089.1	24383881	.	A	G	.	.	MAF_USDA=4.098
NC_035089.1	24383882	.	A	G	.	.	MAF_INRAE=1.667;MAF_USDA=4.098
NC_035089.1	24383893	.	G	T	.	.	MAF_INRAE=40.833;MAF_USDA=33.529
NC_035089.1	24383955	.	T	G	.	.	MAF_USDA=1.639
NC_035089.1	24384034	.	T	G	.	.	MAF_USDA=4.918
NC_035089.1	24384038	.	T	C	.	.	MAF_USDA=7.377
NC_035089.1	24384046	.	A	G	.	.	MAF_USDA=7.377
NC_035089.1	24384049	.	A	C	.	.	MAF_INRAE=38.608;MAF_USDA=9.016
NC_035089.1	24384058	.	A	T	.	.	MAF_USDA=10.417
NC_035089.1	24384068	.	G	A	.	.	MAF_USDA=4.098
NC_035089.1	24384091	.	G	A	.	.	MAF_USDA=7.377
NC_035089.1	24384101	.	A	G	.	.	MAF_USDA=2.459
NC_035089.1	24384127	.	G	A	.	.	MAF_INRAE=3.333;MAF_USDA=9.836
NC_035089.1	24384130	.	A	G	.	.	MAF_USDA=7.377
NC_035089.1	24384165	.	G	T	.	.	MAF_USDA=8.333
NC_035089.1	24384203	.	T	C	.	.	MAF_INRAE=3.333
NC_035089.1	24384207	.	T	C	.	.	MAF_INRAE=4.167
NC_035089.1	24384271	.	A	T	.	.	MAF_INRAE=2.5
NC_035089.1	24384274	.	A	C	.	.	MAF_INRAE=2.5
NC_035089.1	24384296	.	T	A	.	.	MAF_INRAE=4.43;MAF_USDA=10.588
NC_035089.1	24384310	.	T	C	.	.	MAF_USDA=4.098
NC_035089.1	24384391	.	C	A	.	.	MAF_USDA=1.639
NC_035089.1	24384394	.	T	G	.	.	MAF_INRAE=48.101
NC_035089.1	24384397	.	T	C	.	.	MAF_INRAE=4.167
NC_035089.1	24384398	.	G	T	.	.	MAF_INRAE=4.167
NC_035089.1	24384404	.	G	A	.	.	MAF_INRAE=3.333
NC_035089.1	24384412	.	A	G	.	.	MAF_INRAE=3.333
NC_035089.1	24384421	.	A	C	.	.	MAF_INRAE=4.167
NC_035089.1	24384424	.	A	G	.	.	MAF_INRAE=4.167
NC_035089.1	24384469	.	A	C	.	.	MAF_USDA=4.098
NC_035089.1	24384481	.	A	G	.	.	MAF_USDA=5.738
NC_035089.1	24384565	.	A	G	.	.	MAF_USDA=7.377
NC_035089.1	24384661	.	C	G	.	.	MAF_USDA=2.459
NC_035089.1	24384721	.	A	C	.	.	MAF_INRAE=46.835
NC_035089.1	24384742	.	T	A	.	.	MAF_INRAE=12.658;MAF_USDA=33.333
NC_035089.1	24384821	.	G	T	.	.	MAF_INRAE=4.43;MAF_USDA=11.176
NC_035089.1	24384825	.	T	C	.	.	MAF_USDA=2.459
NC_035089.1	24384833	.	C	A	.	.	MAF_INRAE=44.304;MAF_USDA=12.353
NC_035089.1	24385079	.	G	A	.	.	MAF_USDA=1.639
NC_035089.1	24385168	.	T	G	.	.	MAF_USDA=2.459
NC_035089.1	24385176	.	A	C	.	.	MAF_USDA=2.459
NC_035089.1	24385210	.	C	A	.	.	MAF_INRAE=3.797
NC_035089.1	24385236	.	C	T	.	.	MAF_USDA=2.459
NC_035089.1	24385301	.	A	C	.	.	MAF_INRAE=21.053;MAF_USDA=7.377
NC_035089.1	24385374	.	T	G	.	.	MAF_USDA=3.279
NC_035089.1	24385397	.	C	T	.	.	MAF_INRAE=21.053;MAF_USDA=22.917
NC_035089.1	24385419	.	A	C	.	.	MAF_USDA=1.639
NC_035089.1	24385422	.	T	A	.	.	MAF_USDA=13.529
NC_035089.1	24385430	.	A	T	.	.	MAF_USDA=14.706
NC_035089.1	24385436	.	A	G	.	.	MAF_USDA=18.235
NC_035089.1	24385446	.	G	C	.	.	MAF_USDA=12.5
NC_035089.1	24385457	.	T	A	.	.	MAF_USDA=8.333
NC_035089.1	24385479	.	A	C	.	.	MAF_USDA=11.017
NC_035089.1	24385499	.	A	C	.	.	MAF_USDA=8.333
NC_035089.1	24385518	.	G	A	.	.	MAF_INRAE=5.833
NC_035089.1	24385528	.	C	A	.	.	MAF_INRAE=2.5;MAF_USDA=16.393
NC_035089.1	24385532	.	A	T	.	.	MAF_INRAE=13.291;MAF_USDA=18.235
NC_035089.1	24385534	.	C	G	.	.	MAF_INRAE=3.333
NC_035089.1	24385540	.	A	G	.	.	MAF_INRAE=3.165;MAF_USDA=7.377
NC_035089.1	24385554	.	C	A	.	.	MAF_USDA=2.459
NC_035089.1	24385573	.	C	A	.	.	MAF_INRAE=2.5;MAF_USDA=16.393
NC_035089.1	24385593	.	G	A	.	.	MAF_INRAE=2.5;MAF_USDA=18.033
NC_035089.1	24385608	.	G	T	.	.	MAF_INRAE=21.053;MAF_USDA=7.377
NC_035089.1	24385634	.	G	T	.	.	MAF_USDA=1.639
NC_035089.1	24385638	.	G	A	.	.	MAF_USDA=1.639
NC_035089.1	24385757	.	T	C	.	.	MAF_USDA=4.098
NC_035089.1	24385772	.	G	A	.	.	MAF_INRAE=11.667;MAF_USDA=6.25
NC_035089.1	24385794	.	C	T	.	.	MAF_INRAE=4.43;MAF_USDA=16.471
NC_035089.1	24385937	.	G	T	.	.	MAF_INRAE=49.367;MAF_USDA=33.529
NC_035089.1	24385942	.	T	A	.	.	MAF_INRAE=1.667;MAF_USDA=13.529
NC_035089.1	24386039	.	C	T	.	.	MAF_INRAE=46.835;MAF_USDA=14.583
NC_035089.1	24386070	.	C	G	.	.	MAF_INRAE=46.835;MAF_USDA=14.583
NC_035089.1	24386089	.	C	T	.	.	MAF_INRAE=47.468;MAF_USDA=14.583
NC_035089.1	24386141	.	T	C	.	.	MAF_INRAE=47.368;MAF_USDA=14.583
NC_035089.1	24386175	.	T	G	.	.	MAF_USDA=43.452
NC_035089.1	24386184	.	C	T	.	.	MAF_USDA=31.25
NC_035089.1	24386185	.	G	A	.	.	MAF_USDA=11.176
NC_035089.1	24386188	.	A	C	.	.	MAF_INRAE=3.333
NC_035089.1	24386191	.	A	T	.	.	MAF_USDA=45.882
NC_035089.1	24386196	.	G	T	.	.	MAF_INRAE=44.737;MAF_USDA=45.882
NC_035089.1	24386197	.	G	A	.	.	MAF_INRAE=5.0
NC_035089.1	24386201	.	G	A	.	.	MAF_INRAE=10.526;MAF_USDA=29.412
NC_035089.1	24386220	.	G	A	.	.	MAF_USDA=7.377
NC_035089.1	24386227	.	C	T	.	.	MAF_INRAE=21.053;MAF_USDA=29.167
NC_035089.1	24386238	.	T	A	.	.	MAF_USDA=3.279
NC_035089.1	24386240	.	C	T	.	.	MAF_INRAE=26.582;MAF_USDA=18.824
NC_035089.1	24386262	.	C	A	.	.	MAF_USDA=2.459
NC_035089.1	24386280	.	A	G	.	.	MAF_USDA=3.279
NC_035089.1	24386296	.	C	T	.	.	MAF_USDA=30.0
NC_035089.1	24386313	.	T	A	.	.	MAF_USDA=6.25
NC_035089.1	24386316	.	C	T	.	.	MAF_USDA=5.738
NC_035089.1	24386322	.	T	A	.	.	MAF_USDA=14.706
NC_035089.1	24386328	.	T	G	.	.	MAF_USDA=48.824
NC_035089.1	24386564	.	A	C	.	.	MAF_USDA=15.574
NC_035089.1	24386583	.	T	G	.	.	MAF_USDA=4.098
NC_035089.1	24386590	.	T	C	.	.	MAF_USDA=25.294
NC_035089.1	24386591	.	A	G	.	.	MAF_INRAE=21.053;MAF_USDA=45.882
NC_035089.1	24386599	.	T	C	.	.	MAF_USDA=2.459
NC_035089.1	24386615	.	A	C	.	.	MAF_INRAE=21.053;MAF_USDA=45.294
NC_035089.1	24386645	.	T	C	.	.	MAF_USDA=2.459
NC_035089.1	24386666	.	G	T	.	.	MAF_INRAE=21.053
NC_035089.1	24386669	.	T	G	.	.	MAF_INRAE=8.333;MAF_USDA=2.459
NC_035089.1	24386673	.	T	G	.	.	MAF_INRAE=9.494;MAF_USDA=9.016
NC_035089.1	24386690	.	C	A	.	.	MAF_INRAE=39.241;MAF_USDA=12.941
NC_035089.1	24386695	.	G	A	.	.	MAF_INRAE=4.167;MAF_USDA=2.459
NC_035089.1	24386700	.	T	A	.	.	MAF_USDA=4.098
NC_035089.1	24386729	.	C	A	.	.	MAF_USDA=3.529
NC_035089.1	24386730	.	T	C	.	.	MAF_INRAE=17.5
NC_035089.1	24386738	.	C	A	.	.	MAF_INRAE=20.833;MAF_USDA=1.639
NC_035089.1	24386744	.	G	T	.	.	MAF_INRAE=30.833;MAF_USDA=10.588
NC_035089.1	24386749	.	G	A	.	.	MAF_INRAE=48.333;MAF_USDA=20.833
NC_035089.1	24386774	.	T	G	.	.	MAF_INRAE=32.5
NC_035089.1	24386777	.	A	T	.	.	MAF_INRAE=6.667
NC_035089.1	24386831	.	C	A	.	.	MAF_INRAE=3.333;MAF_USDA=24.118
NC_035089.1	24386855	.	T	A	.	.	MAF_INRAE=42.405;MAF_USDA=42.353
NC_035089.1	24386906	.	T	C	.	.	MAF_INRAE=47.368;MAF_USDA=28.824
NC_035089.1	24386915	.	C	A	.	.	MAF_INRAE=47.368;MAF_USDA=28.824
NC_035089.1	24386919	.	A	T	.	.	MAF_USDA=6.25
NC_035089.1	24386921	.	A	T	.	.	MAF_USDA=28.235
NC_035089.1	24386931	.	C	T	.	.	MAF_USDA=27.647
NC_035089.1	24386944	.	C	T	.	.	MAF_USDA=6.25
NC_035089.1	24386957	.	A	T	.	.	MAF_USDA=6.25
NC_035089.1	24386959	.	A	T	.	.	MAF_USDA=6.25
NC_035089.1	24386968	.	G	A	.	.	MAF_USDA=45.783
NC_035089.1	24386982	.	C	T	.	.	MAF_USDA=16.667
NC_035089.1	24386994	.	C	G	.	.	MAF_USDA=12.5
NC_035089.1	24387008	.	C	T	.	.	MAF_USDA=35.417
NC_035089.1	24387045	.	T	C	.	.	MAF_USDA=35.417
NC_035089.1	24387071	.	T	A	.	.	MAF_USDA=37.5
NC_035089.1	24387082	.	G	A	.	.	MAF_USDA=41.667
NC_035089.1	24387126	.	C	A	.	.	MAF_INRAE=10.127;MAF_USDA=7.377
NC_035089.1	24387132	.	G	C	.	.	MAF_USDA=4.098
NC_035089.1	24387143	.	G	C	.	.	MAF_USDA=9.016
NC_035089.1	24387146	.	G	C	.	.	MAF_USDA=5.294
NC_035089.1	24387147	.	T	A	.	.	MAF_USDA=9.016
NC_035089.1	24387158	.	G	A	.	.	MAF_USDA=5.882
NC_035089.1	24387160	.	T	C	.	.	MAF_USDA=4.167
NC_035089.1	24387171	.	G	T	.	.	MAF_USDA=5.882
NC_035089.1	24387172	.	T	C	.	.	MAF_USDA=23.529
NC_035089.1	24387187	.	A	T	.	.	MAF_USDA=5.882
NC_035089.1	24387219	.	G	A	.	.	MAF_USDA=2.353
NC_035089.1	24387230	.	G	A	.	.	MAF_INRAE=2.5;MAF_USDA=13.934
NC_035089.1	24387233	.	G	A	.	.	MAF_USDA=4.706
NC_035089.1	24387253	.	G	A	.	.	MAF_INRAE=2.5;MAF_USDA=18.852
NC_035089.1	24387281	.	T	C	.	.	MAF_USDA=4.918
NC_035089.1	24387321	.	T	C	.	.	MAF_INRAE=47.368;MAF_USDA=28.235
NC_035089.1	24387335	.	T	C	.	.	MAF_INRAE=47.368;MAF_USDA=10.0
NC_035089.1	24387392	.	G	A	.	.	MAF_USDA=4.31
NC_035089.1	24387484	.	G	A	.	.	MAF_INRAE=47.368;MAF_USDA=25.0
NC_035089.1	24387504	.	CGG	CGA	.	.	MAF_USDA=6.25
NC_035089.1	24387508	.	G	A	.	.	MAF_USDA=6.25
NC_035089.1	24387522	.	T	A	.	.	MAF_INRAE=47.368;MAF_USDA=10.417
NC_035089.1	24387528	.	A	T	.	.	MAF_USDA=2.083
NC_035089.1	24387544	.	C	T	.	.	MAF_USDA=8.333
NC_035089.1	24387586	.	C	T	.	.	MAF_INRAE=32.5;MAF_USDA=11.31
NC_035089.1	24387587	.	C	T	.	.	MAF_INRAE=32.5;MAF_USDA=11.31
NC_035089.1	24387602	.	A	T	.	.	MAF_USDA=15.476
NC_035089.1	24387635	.	C	A	.	.	MAF_INRAE=47.368;MAF_USDA=27.647
NC_035089.1	24387644	.	C	T	.	.	MAF_INRAE=3.333;MAF_USDA=19.672
NC_035089.1	24387649	.	G	A	.	.	MAF_INRAE=47.368;MAF_USDA=14.118
NC_035089.1	24387650	.	T	A	.	.	MAF_USDA=14.118
NC_035089.1	24387702	.	G	T	.	.	MAF_INRAE=39.873;MAF_USDA=15.294
NC_035089.1	24387759	.	T	C	.	.	MAF_USDA=2.941
NC_035089.1	24387764	.	A	C	.	.	MAF_INRAE=39.167;MAF_USDA=27.059
NC_035089.1	24387765	.	G	T	.	.	MAF_USDA=4.098
NC_035089.1	24387767	.	A	G	.	.	MAF_USDA=1.765
NC_035089.1	24387775	.	C	G	.	.	MAF_INRAE=42.405;MAF_USDA=27.059
NC_035089.1	24387796	.	C	A	.	.	MAF_USDA=5.738
NC_035089.1	24387804	.	A	T	.	.	MAF_INRAE=39.873;MAF_USDA=14.706
NC_035089.1	24387812	.	C	A	.	.	MAF_USDA=4.918
NC_035089.1	24387813	.	T	G	.	.	MAF_USDA=4.918
NC_035089.1	24387816	.	G	T	.	.	MAF_USDA=4.918
NC_035089.1	24387834	.	C	A	.	.	MAF_USDA=4.918
NC_035089.1	24387835	.	G	A	.	.	MAF_USDA=4.918
NC_035089.1	24387873	.	T	G	.	.	MAF_USDA=5.882
NC_035089.1	24387874	.	C	T	.	.	MAF_USDA=2.459
NC_035089.1	24387901	.	T	C	.	.	MAF_USDA=14.118
NC_035089.1	24387927	.	C	A	.	.	MAF_INRAE=12.658;MAF_USDA=25.294
NC_035089.1	24387929	.	G	T	.	.	MAF_INRAE=8.333;MAF_USDA=12.941
NC_035089.1	24387942	.	C	T	.	.	MAF_INRAE=3.333;MAF_USDA=3.279
NC_035089.1	24387945	.	C	T	.	.	MAF_USDA=1.639
NC_035089.1	24387969	.	C	T	.	.	MAF_INRAE=3.333;MAF_USDA=16.667
NC_035089.1	24387970	.	G	A	.	.	MAF_USDA=1.667
NC_035089.1	24387972	.	G	A	.	.	MAF_USDA=1.667
NC_035089.1	24387996	.	T	G	.	.	MAF_INRAE=3.333;MAF_USDA=16.393
NC_035089.1	24388014	.	G	A	.	.	MAF_INRAE=42.405;MAF_USDA=31.176
NC_035089.1	24388026	.	A	C	.	.	MAF_INRAE=3.333;MAF_USDA=16.393
NC_035089.1	24388027	.	C	A	.	.	MAF_USDA=1.639
NC_035089.1	24388038	.	C	T	.	.	MAF_INRAE=3.165;MAF_USDA=5.294
NC_035089.1	24388054	.	A	G	.	.	MAF_INRAE=35.833;MAF_USDA=14.118
NC_035089.1	24388106	.	C	A	.	.	MAF_USDA=6.25
NC_035089.1	24388137	.	G	A	.	.	MAF_INRAE=35.833;MAF_USDA=14.286
NC_035089.1	24388144	.	A	C	.	.	MAF_INRAE=43.038;MAF_USDA=28.571
NC_035089.1	24388196	.	C	G	.	.	MAF_INRAE=39.167;MAF_USDA=6.25
NC_035089.1	24388201	.	C	T	.	.	MAF_INRAE=3.333
NC_035089.1	24388224	.	T	A	.	.	MAF_USDA=1.639
NC_035089.1	24388225	.	T	C	.	.	MAF_INRAE=25.949;MAF_USDA=23.529
NC_035089.1	24388274	.	C	A	.	.	MAF_INRAE=3.333
NC_035089.1	24388283	.	T	C	.	.	MAF_USDA=10.417
NC_035089.1	24388294	.	C	A	.	.	MAF_USDA=18.852
NC_035089.1	24388321	.	A	C	.	.	MAF_INRAE=41.139;MAF_USDA=28.235
NC_035089.1	24388325	.	C	T	.	.	MAF_INRAE=34.167;MAF_USDA=14.706
NC_035089.1	24388337	.	T	A	.	.	MAF_INRAE=21.053;MAF_USDA=8.197
NC_035089.1	24388352	.	T	C	.	.	MAF_USDA=1.639
NC_035089.1	24388373	.	T	G	.	.	MAF_USDA=14.118
NC_035089.1	24388381	.	T	A	.	.	MAF_INRAE=39.873;MAF_USDA=12.353
NC_035089.1	24388408	.	A	T	.	.	MAF_INRAE=10.526
NC_035089.1	24388436	.	G	A	.	.	MAF_USDA=1.639
NC_035089.1	24388440	.	A	T	.	.	MAF_USDA=2.459
NC_035089.1	24388441	.	A	T	.	.	MAF_USDA=1.639
NC_035089.1	24388442	.	T	G	.	.	MAF_USDA=4.098
NC_035089.1	24388444	.	T	G	.	.	MAF_INRAE=42.405;MAF_USDA=28.824
NC_035089.1	24388458	.	G	T	.	.	MAF_INRAE=5.063;MAF_USDA=6.557
NC_035089.1	24388461	.	G	A	.	.	MAF_USDA=1.639
NC_035089.1	24388485	.	G	T	.	.	MAF_INRAE=5.0
NC_035089.1	24388486	.	C	A	.	.	MAF_INRAE=5.0
NC_035089.1	24388501	.	C	T	.	.	MAF_USDA=14.706
NC_035089.1	24388509	.	C	T	.	.	MAF_INRAE=4.167;MAF_USDA=18.852
NC_035089.1	24388513	.	C	A	.	.	MAF_INRAE=4.43;MAF_USDA=11.176
NC_035089.1	24388514	.	C	T	.	.	MAF_INRAE=2.5;MAF_USDA=11.176
NC_035089.1	24388517	.	C	A	.	.	MAF_INRAE=2.5;MAF_USDA=11.176
NC_035089.1	24388559	.	G	A	.	.	MAF_INRAE=46.835;MAF_USDA=42.941
NC_035089.1	24388567	.	T	A	.	.	MAF_USDA=2.459
NC_035089.1	24388581	.	G	A	.	.	MAF_USDA=1.639
NC_035089.1	24388587	.	A	T	.	.	MAF_INRAE=28.333;MAF_USDA=10.0
NC_035089.1	24388602	.	C	G	.	.	MAF_USDA=4.098
NC_035089.1	24388607	.	G	T	.	.	MAF_USDA=4.098
NC_035089.1	24388672	.	G	A	.	.	MAF_USDA=1.639
NC_035089.1	24388673	.	C	T	.	.	MAF_USDA=2.459
NC_035089.1	24388674	.	G	A	.	.	MAF_INRAE=3.333;MAF_USDA=16.393
NC_035089.1	24388710	.	A	G	.	.	MAF_USDA=1.639
NC_035089.1	24388716	.	T	C	.	.	MAF_USDA=1.639
NC_035089.1	24388721	.	C	G	.	.	MAF_USDA=2.353
NC_035089.1	24388727	.	G	A	.	.	MAF_USDA=4.098
NC_035089.1	24388730	.	A	T	.	.	MAF_INRAE=34.167;MAF_USDA=9.412
NC_035089.1	24388739	.	A	T	.	.	MAF_USDA=8.333
NC_035089.1	24388745	.	A	C	.	.	MAF_INRAE=3.333;MAF_USDA=16.393
NC_035089.1	24388773	.	G	A	.	.	MAF_INRAE=13.333;MAF_USDA=2.353
NC_035089.1	24388789	.	A	G	.	.	MAF_INRAE=30.0
NC_035089.1	24388826	.	G	T	.	.	MAF_USDA=4.167
NC_035089.1	24388832	.	C	A	.	.	MAF_USDA=22.619
NC_035089.1	24388883	.	T	G	.	.	MAF_INRAE=4.43;MAF_USDA=11.585
NC_035089.1	24388902	.	A	C	.	.	MAF_USDA=20.339
NC_035089.1	24388953	.	T	A	.	.	MAF_USDA=9.639
NC_035089.1	24388957	.	A	G	.	.	MAF_USDA=20.0
NC_035089.1	24388964	.	T	C	.	.	MAF_USDA=10.417
NC_035089.1	24388991	.	A	G	.	.	MAF_USDA=29.167
NC_035089.1	24389016	.	G	A	.	.	MAF_USDA=1.667
NC_035089.1	24389020	.	T	C	.	.	MAF_USDA=4.167
NC_035089.1	24389056	.	A	G	.	.	MAF_USDA=1.639
NC_035089.1	24389057	.	T	C	.	.	MAF_USDA=4.098
NC_035089.1	24389136	.	C	A	.	.	MAF_USDA=39.583
NC_035089.1	24390836	.	G	C	.	.	MAF_USDA=18.75
NC_035089.1	24390886	.	A	T	.	.	MAF_INRAE=15.0
NC_035089.1	24390948	.	C	T	.	.	MAF_INRAE=39.241;MAF_USDA=6.25
NC_035089.1	24390960	.	T	G	.	.	MAF_INRAE=39.241;MAF_USDA=6.25
NC_035089.1	24390972	.	C	G	.	.	MAF_INRAE=40.506;MAF_USDA=27.647
NC_035089.1	24391025	.	A	T	.	.	MAF_INRAE=42.405;MAF_USDA=28.235
NC_035089.1	24391113	.	A	G	.	.	MAF_INRAE=41.139;MAF_USDA=28.235
NC_035089.1	24391119	.	A	G	.	.	MAF_USDA=5.738
NC_035089.1	24391120	.	T	A	.	.	MAF_INRAE=11.667;MAF_USDA=2.353
NC_035089.1	24391136	.	T	G	.	.	MAF_INRAE=42.405;MAF_USDA=30.0
NC_035089.1	24391140	.	A	C	.	.	MAF_INRAE=3.797;MAF_USDA=12.941
NC_035089.1	24391205	.	A	T	.	.	MAF_INRAE=13.924;MAF_USDA=16.071
NC_035089.1	24391232	.	A	G	.	.	MAF_INRAE=43.038;MAF_USDA=28.824
NC_035089.1	24391252	.	A	G	.	.	MAF_INRAE=21.053
NC_035089.1	24391282	.	T	C	.	.	MAF_INRAE=13.924;MAF_USDA=19.412
NC_035089.1	24391283	.	A	G	.	.	MAF_INRAE=11.667;MAF_USDA=20.588
NC_035089.1	24391284	.	T	G	.	.	MAF_INRAE=11.667;MAF_USDA=18.824
NC_035089.1	24391289	.	G	A	.	.	MAF_USDA=1.639
NC_035089.1	24391303	.	C	G	.	.	MAF_USDA=3.279
NC_035089.1	24391308	.	A	G	.	.	MAF_USDA=3.279
NC_035089.1	24391318	.	G	A	.	.	MAF_USDA=6.25
NC_035089.1	24391322	.	T	G	.	.	MAF_INRAE=40.0;MAF_USDA=6.25
NC_035089.1	24391373	.	G	A	.	.	MAF_INRAE=13.924;MAF_USDA=15.882
NC_035089.1	24391377	.	A	T	.	.	MAF_INRAE=40.0
NC_035089.1	24391380	.	T	G	.	.	MAF_USDA=2.459
NC_035089.1	24391429	.	G	A	.	.	MAF_USDA=1.667
NC_035089.1	24391431	.	G	T	.	.	MAF_INRAE=42.405;MAF_USDA=25.0
NC_035089.1	24391440	.	G	A	.	.	MAF_INRAE=38.608;MAF_USDA=42.262
NC_035089.1	24391456	.	CCAAAAGGTTATTCAAG	CCAAAAGGTTATTCAAA	.	.	MAF_USDA=14.583
NC_035089.1	24391502	.	A	T	.	.	MAF_USDA=25.301
NC_035089.1	24391508	.	T	G	.	.	MAF_INRAE=43.038;MAF_USDA=22.289
NC_035089.1	24391549	.	G	A	.	.	MAF_INRAE=39.873;MAF_USDA=10.0
NC_035089.1	24391556	.	G	A	.	.	MAF_INRAE=39.873;MAF_USDA=10.0
NC_035089.1	24391575	.	A	G	.	.	MAF_USDA=5.738
NC_035089.1	24391604	.	A	C	.	.	MAF_USDA=3.279
NC_035089.1	24391628	.	T	C	.	.	MAF_INRAE=35.443;MAF_USDA=37.059
NC_035089.1	24391699	.	G	C	.	.	MAF_USDA=3.279
NC_035089.1	24391702	.	G	A	.	.	MAF_USDA=10.656
NC_035089.1	24391709	.	C	T	.	.	MAF_INRAE=4.167;MAF_USDA=23.77
NC_035089.1	24391744	.	A	T	.	.	MAF_INRAE=21.519;MAF_USDA=42.353
NC_035089.1	24391771	.	G	A	.	.	MAF_USDA=7.377
NC_035089.1	24391795	.	A	G	.	.	MAF_INRAE=35.443;MAF_USDA=42.941
NC_035089.1	24391800	.	C	T	.	.	MAF_INRAE=4.43;MAF_USDA=11.176
NC_035089.1	24391806	.	T	G	.	.	MAF_INRAE=28.333;MAF_USDA=10.588
NC_035089.1	24391847	.	T	A	.	.	MAF_USDA=1.639
NC_035089.1	24391856	.	C	T	.	.	MAF_INRAE=4.167
NC_035089.1	24391863	.	C	T	.	.	MAF_INRAE=21.053
NC_035089.1	24391908	.	A	G	.	.	MAF_USDA=8.333
NC_035089.1	24391916	.	G	A	.	.	MAF_USDA=3.279
NC_035089.1	24391926	.	C	T	.	.	MAF_INRAE=3.797;MAF_USDA=13.529
NC_035089.1	24391937	.	C	A	.	.	MAF_USDA=13.529
NC_035089.1	24391947	.	A	T	.	.	MAF_INRAE=3.797;MAF_USDA=15.294
NC_035089.1	24391960	.	C	T	.	.	MAF_USDA=4.918
NC_035089.1	24391961	.	G	A	.	.	MAF_USDA=2.459
NC_035089.1	24391972	.	A	T	.	.	MAF_USDA=3.279
NC_035089.1	24392000	.	G	A	.	.	MAF_USDA=4.098
NC_035089.1	24392014	.	C	G	.	.	MAF_USDA=2.459
NC_035089.1	24392025	.	A	G	.	.	MAF_USDA=4.098
NC_035089.1	24392029	.	A	C	.	.	MAF_INRAE=48.101;MAF_USDA=15.882
NC_035089.1	24392031	.	C	A	.	.	MAF_USDA=3.279
NC_035089.1	24392034	.	C	A	.	.	MAF_USDA=4.098
NC_035089.1	24392035	.	T	C	.	.	MAF_INRAE=22.5;MAF_USDA=4.237
NC_035089.1	24392040	.	A	C	.	.	MAF_USDA=3.279
NC_035089.1	24392048	.	C	T	.	.	MAF_USDA=4.098
NC_035089.1	24392063	.	A	G	.	.	MAF_INRAE=13.291;MAF_USDA=18.235
NC_035089.1	24392064	.	T	A	.	.	MAF_INRAE=8.228;MAF_USDA=25.294
NC_035089.1	24392065	.	G	T	.	.	MAF_USDA=1.639
NC_035089.1	24392071	.	A	C	.	.	MAF_INRAE=46.203;MAF_USDA=39.583
NC_035089.1	24392077	.	T	C	.	.	MAF_INRAE=28.481;MAF_USDA=7.647
NC_035089.1	24392078	.	G	A	.	.	MAF_INRAE=38.608;MAF_USDA=30.0
NC_035089.1	24392085	.	G	A	.	.	MAF_INRAE=49.367;MAF_USDA=17.647
NC_035089.1	24392090	.	A	G	.	.	MAF_USDA=2.459
NC_035089.1	24392095	.	C	A	.	.	MAF_INRAE=4.167
NC_035089.1	24392104	.	A	G	.	.	MAF_USDA=7.647
NC_035089.1	24392107	.	A	T	.	.	MAF_INRAE=14.167;MAF_USDA=27.647
NC_035089.1	24392108	.	C	A	.	.	MAF_USDA=1.639
NC_035089.1	24392110	.	T	C	.	.	MAF_USDA=1.639
NC_035089.1	24392112	.	G	C	.	.	MAF_INRAE=18.354
NC_035089.1	24392120	.	A	G	.	.	MAF_INRAE=10.127
NC_035089.1	24392124	.	T	A	.	.	MAF_INRAE=11.667;MAF_USDA=7.059
NC_035089.1	24392126	.	C	A	.	.	MAF_INRAE=2.5;MAF_USDA=18.75
NC_035089.1	24392127	.	C	T	.	.	MAF_INRAE=40.0;MAF_USDA=14.706
NC_035089.1	24392128	.	T	C	.	.	MAF_INRAE=40.0;MAF_USDA=24.118
NC_035089.1	24392140	.	C	G	.	.	MAF_USDA=4.918
NC_035089.1	24392148	.	T	C	.	.	MAF_USDA=2.459
NC_035089.1	24392195	.	C	T	.	.	MAF_USDA=1.639
NC_035089.1	24392228	.	A	C	.	.	MAF_INRAE=16.667;MAF_USDA=22.917
NC_035089.1	24392237	.	C	T	.	.	MAF_USDA=16.393
NC_035089.1	24392252	.	T	C	.	.	MAF_USDA=2.459
NC_035089.1	24392256	.	T	A	.	.	MAF_USDA=3.279
NC_035089.1	24392260	.	T	G	.	.	MAF_USDA=1.639
NC_035089.1	24392274	.	T	A	.	.	MAF_INRAE=1.667;MAF_USDA=24.118
NC_035089.1	24392281	.	C	A	.	.	MAF_USDA=1.639
NC_035089.1	24392298	.	A	T	.	.	MAF_INRAE=2.5;MAF_USDA=17.059
NC_035089.1	24392306	.	A	C	.	.	MAF_INRAE=4.167
NC_035089.1	24392310	.	A	T	.	.	MAF_INRAE=3.333
NC_035089.1	24392314	.	T	A	.	.	MAF_INRAE=5.833;MAF_USDA=22.917
NC_035089.1	24392328	.	T	C	.	.	MAF_INRAE=2.5;MAF_USDA=18.75
NC_035089.1	24392349	.	G	C	.	.	MAF_INRAE=2.5
NC_035089.1	24392355	.	A	C	.	.	MAF_INRAE=2.5;MAF_USDA=17.213
NC_035089.1	24392361	.	T	G	.	.	MAF_USDA=3.279
NC_035089.1	24392362	.	C	T	.	.	MAF_INRAE=2.5;MAF_USDA=17.213
NC_035089.1	24392374	.	A	G	.	.	MAF_INRAE=37.5;MAF_USDA=20.588
NC_035089.1	24392380	.	C	T	.	.	MAF_INRAE=3.797;MAF_USDA=3.279
NC_035089.1	24392385	.	A	G	.	.	MAF_INRAE=1.667;MAF_USDA=4.167
NC_035089.1	24392387	.	A	T	.	.	MAF_INRAE=1.667;MAF_USDA=16.393
NC_035089.1	24392396	.	G	C	.	.	MAF_USDA=7.377
NC_035089.1	24392397	.	T	G	.	.	MAF_USDA=7.377
NC_035089.1	24392398	.	T	A	.	.	MAF_INRAE=30.0;MAF_USDA=49.412
NC_035089.1	24392401	.	C	T	.	.	MAF_USDA=6.557
NC_035089.1	24392406	.	C	A	.	.	MAF_USDA=2.459
NC_035089.1	24392413	.	T	A	.	.	MAF_INRAE=3.797;MAF_USDA=4.918
NC_035089.1	24392441	.	T	C	.	.	MAF_USDA=2.353
NC_035089.1	24392452	.	C	T	.	.	MAF_USDA=2.459
NC_035089.1	24392460	.	G	A	.	.	MAF_INRAE=3.333
NC_035089.1	24392472	.	G	A	.	.	MAF_USDA=3.279
NC_035089.1	24392499	.	G	T	.	.	MAF_INRAE=10.127;MAF_USDA=6.557
NC_035089.1	24392505	.	C	T	.	.	MAF_USDA=3.279
NC_035089.1	24392506	.	C	T	.	.	MAF_USDA=4.918
NC_035089.1	24392536	.	T	G	.	.	MAF_USDA=2.459
NC_035089.1	24392544	.	C	G	.	.	MAF_INRAE=3.797;MAF_USDA=5.738
NC_035089.1	24392583	.	T	G	.	.	MAF_INRAE=13.291;MAF_USDA=18.452
NC_035089.1	24392602	.	C	A	.	.	MAF_INRAE=20.253;MAF_USDA=37.059
NC_035089.1	24392632	.	A	C	.	.	MAF_INRAE=10.526;MAF_USDA=17.647
NC_035089.1	24392651	.	G	T	.	.	MAF_USDA=2.459
NC_035089.1	24392669	.	T	C	.	.	MAF_INRAE=18.987;MAF_USDA=34.524
NC_035089.1	24392682	.	C	T	.	.	MAF_INRAE=8.333;MAF_USDA=25.0
NC_035089.1	24392695	.	T	G	.	.	MAF_USDA=14.754
NC_035089.1	24392739	.	G	A	.	.	MAF_USDA=3.279
NC_035089.1	24392743	.	A	T	.	.	MAF_USDA=1.639
NC_035089.1	24392744	.	A	T	.	.	MAF_USDA=1.639
NC_035089.1	24392750	.	C	A	.	.	MAF_USDA=3.279
NC_035089.1	24392755	.	A	C	.	.	MAF_USDA=3.279
NC_035089.1	24392759	.	G	C	.	.	MAF_INRAE=23.333;MAF_USDA=4.098
NC_035089.1	24392780	.	A	G	.	.	MAF_USDA=4.918
NC_035089.1	24392782	.	T	C	.	.	MAF_INRAE=13.924;MAF_USDA=6.471
NC_035089.1	24392784	.	T	C	.	.	MAF_INRAE=11.667;MAF_USDA=7.647
NC_035089.1	24392787	.	C	T	.	.	MAF_USDA=1.639
NC_035089.1	24392797	.	T	C	.	.	MAF_INRAE=10.833;MAF_USDA=2.941
NC_035089.1	24392806	.	C	T	.	.	MAF_INRAE=13.291;MAF_USDA=14.583
NC_035089.1	24392812	.	C	T	.	.	MAF_INRAE=10.833;MAF_USDA=8.235
NC_035089.1	24392826	.	C	A	.	.	MAF_INRAE=11.667;MAF_USDA=7.647
NC_035089.1	24392834	.	A	T	.	.	MAF_USDA=2.459
NC_035089.1	24392856	.	T	A	.	.	MAF_USDA=2.5
NC_035089.1	24392864	.	C	A	.	.	MAF_USDA=1.667
NC_035089.1	24392955	.	C	T	.	.	MAF_INRAE=12.5;MAF_USDA=46.471
NC_035089.1	24392983	.	C	A	.	.	MAF_USDA=2.459
NC_035089.1	24393000	.	C	T	.	.	MAF_USDA=19.412
NC_035089.1	24393010	.	C	T	.	.	MAF_USDA=4.098
NC_035089.1	24393050	.	T	C	.	.	MAF_USDA=4.098
NC_035089.1	24393102	.	T	C	.	.	MAF_INRAE=14.557;MAF_USDA=9.412
NC_035089.1	24393110	.	G	A	.	.	MAF_USDA=1.639
NC_035089.1	24393116	.	G	T	.	.	MAF_USDA=2.941
NC_035089.1	24393139	.	C	T	.	.	MAF_USDA=6.471
NC_035089.1	24393158	.	G	A	.	.	MAF_USDA=4.098
NC_035089.1	24393186	.	C	A	.	.	MAF_USDA=3.279
NC_035089.1	24393198	.	A	G	.	.	MAF_USDA=4.098
NC_035089.1	24393231	.	C	T	.	.	MAF_USDA=1.639
NC_035089.1	24393257	.	G	T	.	.	MAF_USDA=3.279
NC_035089.1	24393311	.	C	T	.	.	MAF_USDA=2.459
NC_035089.1	24393334	.	T	C	.	.	MAF_USDA=1.639
NC_035089.1	24393371	.	G	A	.	.	MAF_USDA=5.882
NC_035089.1	24393379	.	A	G	.	.	MAF_USDA=5.738
NC_035089.1	24393420	.	C	A	.	.	MAF_USDA=1.639
NC_035089.1	24393455	.	C	T	.	.	MAF_USDA=3.279
NC_035089.1	24393573	.	G	A	.	.	MAF_USDA=4.918
NC_035089.1	24393617	.	C	A	.	.	MAF_USDA=10.656
NC_035089.1	24393629	.	G	C	.	.	MAF_USDA=4.098
NC_035089.1	24393637	.	T	G	.	.	MAF_USDA=4.098
NC_035089.1	24393660	.	T	C	.	.	MAF_USDA=5.0
NC_035089.1	24393665	.	C	A	.	.	MAF_USDA=8.929
NC_035089.1	24393671	.	T	C	.	.	MAF_USDA=2.083
NC_035089.1	24393688	.	C	T	.	.	MAF_USDA=3.333
NC_035089.1	24393701	.	A	T	.	.	MAF_INRAE=28.333;MAF_USDA=35.417
NC_035089.1	24393703	.	A	G	.	.	MAF_USDA=8.333
NC_035089.1	24393704	.	A	G	.	.	MAF_INRAE=28.333;MAF_USDA=35.417
NC_035089.1	24393721	.	A	T	.	.	MAF_USDA=1.639
NC_035089.1	24393728	.	C	A	.	.	MAF_INRAE=32.911;MAF_USDA=38.235
NC_035089.1	24393732	.	T	G	.	.	MAF_INRAE=4.167;MAF_USDA=12.295
NC_035089.1	24393736	.	C	T	.	.	MAF_USDA=18.75
NC_035089.1	24393739	.	C	G	.	.	MAF_USDA=18.75
NC_035089.1	24393763	.	T	A	.	.	MAF_USDA=1.639
NC_035089.1	24393766	.	G	T	.	.	MAF_USDA=1.639
NC_035089.1	24393790	.	A	C	.	.	MAF_USDA=1.639
NC_035089.1	24393799	.	A	G	.	.	MAF_INRAE=28.333;MAF_USDA=25.0
NC_035089.1	24393808	.	T	A	.	.	MAF_INRAE=7.595
NC_035089.1	24393817	.	A	T	.	.	MAF_INRAE=25.949;MAF_USDA=9.167
NC_035089.1	24393864	.	T	C	.	.	MAF_USDA=7.5
NC_035089.1	24393872	.	A	T	.	.	MAF_USDA=1.667
NC_035089.1	24393879	.	C	T	.	.	MAF_INRAE=4.167;MAF_USDA=19.412
NC_035089.1	24393880	.	T	A	.	.	MAF_INRAE=4.167;MAF_USDA=19.412
NC_035089.1	24393881	.	G	T	.	.	MAF_INRAE=4.167;MAF_USDA=19.412
NC_035089.1	24393894	.	C	A	.	.	MAF_INRAE=3.333;MAF_USDA=22.353
NC_035089.1	24393903	.	G	T	.	.	MAF_USDA=2.459
NC_035089.1	24393908	.	A	C	.	.	MAF_USDA=3.279
NC_035089.1	24393911	.	C	A	.	.	MAF_INRAE=11.392;MAF_USDA=5.738
NC_035089.1	24393914	.	A	C	.	.	MAF_USDA=1.639
NC_035089.1	24393915	.	A	C	.	.	MAF_USDA=1.639
NC_035089.1	24393926	.	A	G	.	.	MAF_USDA=3.279
NC_035089.1	24393929	.	G	A	.	.	MAF_USDA=13.115
NC_035089.1	24393942	.	G	A	.	.	MAF_USDA=5.833
NC_035089.1	24393943	.	A	G	.	.	MAF_USDA=15.476
NC_035089.1	24393958	.	G	T	.	.	MAF_USDA=3.333
NC_035089.1	24393995	.	C	G	.	.	MAF_INRAE=5.0
NC_035089.1	24394003	.	A	G	.	.	MAF_USDA=7.377
NC_035089.1	24394026	.	C	T	.	.	MAF_INRAE=37.342;MAF_USDA=30.588
NC_035089.1	24394027	.	C	G	.	.	MAF_USDA=1.639
NC_035089.1	24394037	.	A	G	.	.	MAF_USDA=2.941
NC_035089.1	24394044	.	T	C	.	.	MAF_USDA=2.941
NC_035089.1	24394082	.	G	C	.	.	MAF_USDA=3.279
NC_035089.1	24394112	.	A	C	.	.	MAF_USDA=1.639
NC_035089.1	24394132	.	C	A	.	.	MAF_INRAE=10.526
NC_035089.1	24394157	.	A	C	.	.	MAF_USDA=3.279
NC_035089.1	24394174	.	C	T	.	.	MAF_INRAE=48.101;MAF_USDA=22.941
NC_035089.1	24394193	.	C	A	.	.	MAF_USDA=3.529
NC_035089.1	24394286	.	T	G	.	.	MAF_USDA=2.459
NC_035089.1	24394378	.	T	C	.	.	MAF_USDA=1.639
NC_035089.1	24394392	.	C	T	.	.	MAF_USDA=2.5
NC_035089.1	24394451	.	G	T	.	.	MAF_USDA=3.279
NC_035089.1	24394470	.	T	C	.	.	MAF_USDA=2.459
NC_035089.1	24394471	.	A	C	.	.	MAF_USDA=2.353
NC_035089.1	24394481	.	A	G	.	.	MAF_USDA=4.706
NC_035089.1	24394501	.	A	T	.	.	MAF_INRAE=11.392;MAF_USDA=9.016
NC_035089.1	24394504	.	C	G	.	.	MAF_USDA=2.459
NC_035089.1	24394561	.	T	C	.	.	MAF_USDA=9.016
NC_035089.1	24394576	.	C	T	.	.	MAF_USDA=6.557
NC_035089.1	24394580	.	A	C	.	.	MAF_USDA=4.098
NC_035089.1	24394585	.	A	G	.	.	MAF_INRAE=48.734;MAF_USDA=17.059
NC_035089.1	24394759	.	A	T	.	.	MAF_INRAE=3.333
NC_035089.1	24395019	.	T	C	.	.	MAF_INRAE=17.722;MAF_USDA=35.882
NC_035089.1	24395144	.	T	C	.	.	MAF_USDA=7.377
NC_035089.1	24395148	.	G	T	.	.	MAF_USDA=4.098
NC_035089.1	24395151	.	A	G	.	.	MAF_USDA=3.279
NC_035089.1	24395155	.	G	T	.	.	MAF_INRAE=3.797;MAF_USDA=16.471
NC_035089.1	24395156	.	A	G	.	.	MAF_USDA=4.918
NC_035089.1	24395157	.	C	T	.	.	MAF_USDA=4.918
NC_035089.1	24395158	.	T	A	.	.	MAF_INRAE=32.911;MAF_USDA=9.016
NC_035089.1	24395204	.	G	A	.	.	MAF_USDA=5.738
NC_035089.1	24395227	.	T	G	.	.	MAF_USDA=1.639
NC_035089.1	24395246	.	C	G	.	.	MAF_USDA=1.639
NC_035089.1	24395271	.	C	A	.	.	MAF_USDA=1.639
NC_035089.1	24395277	.	A	G	.	.	MAF_INRAE=13.291;MAF_USDA=18.235
NC_035089.1	24395295	.	A	C	.	.	MAF_INRAE=10.526;MAF_USDA=5.738
NC_035089.1	24395324	.	G	A	.	.	MAF_INRAE=37.342;MAF_USDA=10.656
NC_035089.1	24395582	.	T	C	.	.	MAF_USDA=10.588
NC_035089.1	24395585	.	T	C	.	.	MAF_USDA=10.588
NC_035089.1	24395586	.	G	C	.	.	MAF_USDA=10.588
NC_035089.1	24395591	.	C	G	.	.	MAF_USDA=5.738
NC_035089.1	24395597	.	C	T	.	.	MAF_USDA=8.824
NC_035089.1	24395599	.	G	A	.	.	MAF_USDA=7.647
NC_035089.1	24395611	.	C	T	.	.	MAF_USDA=30.12
NC_035089.1	24395631	.	C	T	.	.	MAF_USDA=1.695
NC_035089.1	24395640	.	C	T	.	.	MAF_USDA=6.78
NC_035089.1	24395677	.	C	A	.	.	MAF_USDA=3.279
NC_035089.1	24395852	.	A	T	.	.	MAF_USDA=3.279
NC_035089.1	24395861	.	G	T	.	.	MAF_USDA=1.639
NC_035089.1	24395878	.	G	A	.	.	MAF_USDA=1.639
NC_035089.1	24395908	.	C	T	.	.	MAF_INRAE=33.333;MAF_USDA=17.059
NC_035089.1	24395985	.	C	A	.	.	MAF_USDA=2.459
NC_035089.1	24396121	.	G	T	.	.	MAF_USDA=3.279
NC_035089.1	24396236	.	A	C	.	.	MAF_USDA=2.459
NC_035089.1	24396258	.	T	G	.	.	MAF_USDA=4.918
NC_035089.1	24396287	.	C	T	.	.	MAF_USDA=2.083
NC_035089.1	24396395	.	A	C	.	.	MAF_USDA=4.918
NC_035089.1	24396418	.	A	T	.	.	MAF_INRAE=33.333;MAF_USDA=16.471
NC_035089.1	24396483	.	T	C	.	.	MAF_INRAE=17.722;MAF_USDA=38.235
NC_035089.1	24396529	.	A	G	.	.	MAF_USDA=3.279
NC_035089.1	24396531	.	A	G	.	.	MAF_INRAE=4.43;MAF_USDA=12.353
NC_035089.1	24396537	.	C	A	.	.	MAF_USDA=3.279
NC_035089.1	24396646	.	T	C	.	.	MAF_INRAE=21.053;MAF_USDA=7.059
NC_035089.1	24396694	.	G	C	.	.	MAF_INRAE=21.053;MAF_USDA=12.353
NC_035089.1	24396743	.	C	A	.	.	MAF_USDA=3.279
NC_035089.1	24396756	.	G	A	.	.	MAF_INRAE=4.43;MAF_USDA=11.176
NC_035089.1	24396829	.	A	G	.	.	MAF_USDA=4.098
NC_035089.1	24396927	.	C	A	.	.	MAF_USDA=1.639
NC_035089.1	24396985	.	T	C	.	.	MAF_USDA=3.279
NC_035089.1	24397010	.	C	T	.	.	MAF_USDA=3.279
NC_035089.1	24397018	.	G	A	.	.	MAF_USDA=3.279
NC_035089.1	24397059	.	T	C	.	.	MAF_USDA=3.279
NC_035089.1	24397078	.	G	C	.	.	MAF_USDA=1.639
NC_035089.1	24397111	.	C	T	.	.	MAF_USDA=2.941
NC_035089.1	24397192	.	C	T	.	.	MAF_USDA=2.459
NC_035089.1	24397194	.	G	A	.	.	MAF_INRAE=28.333
NC_035089.1	24397388	.	C	T	.	.	MAF_USDA=2.459
NC_035089.1	24397478	.	A	T	.	.	MAF_INRAE=34.167;MAF_USDA=17.059
NC_035089.1	24397509	.	A	C	.	.	MAF_INRAE=2.5;MAF_USDA=13.115
NC_035089.1	24397518	.	G	A	.	.	MAF_USDA=6.25
NC_035089.1	24397616	.	A	T	.	.	MAF_USDA=5.738
NC_035089.1	24397627	.	C	T	.	.	MAF_USDA=9.836
NC_035089.1	24397634	.	A	C	.	.	MAF_USDA=1.639
NC_035089.1	24397658	.	A	C	.	.	MAF_USDA=8.197
NC_035089.1	24397679	.	T	A	.	.	MAF_USDA=4.098
NC_035089.1	24397734	.	A	G	.	.	MAF_INRAE=4.43;MAF_USDA=10.588
NC_035089.1	24397747	.	G	A	.	.	MAF_USDA=1.639
NC_035089.1	24397762	.	C	T	.	.	MAF_USDA=3.279
NC_035089.1	24397768	.	T	A	.	.	MAF_USDA=2.459
NC_035089.1	24397904	.	C	T	.	.	MAF_USDA=3.279
NC_035089.1	24397923	.	G	T	.	.	MAF_USDA=2.459
NC_035089.1	24397959	.	T	G	.	.	MAF_INRAE=38.608;MAF_USDA=48.235
NC_035089.1	24398007	.	A	G	.	.	MAF_USDA=1.639
NC_035089.1	24398024	.	A	C	.	.	MAF_USDA=3.279
NC_035089.1	24398057	.	G	T	.	.	MAF_INRAE=10.0
NC_035089.1	24398161	.	G	T	.	.	MAF_INRAE=38.608;MAF_USDA=50.0
NC_035089.1	24398208	.	T	A	.	.	MAF_INRAE=37.975;MAF_USDA=48.81
NC_035089.1	24398209	.	A	T	.	.	MAF_INRAE=46.667;MAF_USDA=48.81
NC_035089.1	24398210	.	T	G	.	.	MAF_INRAE=21.053;MAF_USDA=7.143
NC_035089.1	24398229	.	C	T	.	.	MAF_INRAE=21.053;MAF_USDA=7.738
NC_035089.1	24398327	.	T	G	.	.	MAF_INRAE=33.544;MAF_USDA=15.833
NC_035089.1	24398331	.	A	G	.	.	MAF_USDA=2.5
NC_035089.1	24398420	.	A	T	.	.	MAF_INRAE=4.43;MAF_USDA=11.176
NC_035089.1	24398463	.	G	T	.	.	MAF_USDA=4.918
NC_035089.1	24398472	.	C	A	.	.	MAF_USDA=2.459
NC_035089.1	24398479	.	T	A	.	.	MAF_USDA=3.279
NC_035089.1	24398628	.	C	T	.	.	MAF_USDA=3.279
NC_035089.1	24398686	.	C	T	.	.	MAF_INRAE=11.667;MAF_USDA=6.25
NC_035089.1	24398729	.	C	G	.	.	MAF_USDA=3.279
NC_035089.1	24398732	.	A	C	.	.	MAF_USDA=3.279
NC_035089.1	24398738	.	C	G	.	.	MAF_USDA=3.279
NC_035089.1	24398739	.	G	A	.	.	MAF_INRAE=33.333;MAF_USDA=20.588
NC_035089.1	24398771	.	A	G	.	.	MAF_USDA=2.459
NC_035089.1	24398774	.	C	A	.	.	MAF_USDA=2.459
NC_035089.1	24398805	.	G	T	.	.	MAF_INRAE=45.833;MAF_USDA=27.647
NC_035089.1	24398847	.	C	T	.	.	MAF_INRAE=4.43;MAF_USDA=11.176
NC_035089.1	24398855	.	G	A	.	.	MAF_INRAE=28.333;MAF_USDA=10.588
NC_035089.1	24398892	.	G	T	.	.	MAF_INRAE=47.468;MAF_USDA=47.059
NC_035089.1	24398896	.	C	T	.	.	MAF_INRAE=46.667
NC_035089.1	24398905	.	C	T	.	.	MAF_USDA=3.279
NC_035089.1	24398962	.	T	G	.	.	MAF_INRAE=21.053;MAF_USDA=8.235
NC_035089.1	24399044	.	C	G	.	.	MAF_INRAE=2.5
NC_035089.1	24399205	.	G	C	.	.	MAF_USDA=1.639
NC_035089.1	24399231	.	G	T	.	.	MAF_INRAE=13.291;MAF_USDA=28.235
NC_035089.1	24399237	.	G	T	.	.	MAF_USDA=3.279
NC_035089.1	24399243	.	C	A	.	.	MAF_INRAE=13.291;MAF_USDA=23.529
NC_035089.1	24399279	.	A	C	.	.	MAF_INRAE=13.291;MAF_USDA=29.412
NC_035089.1	24399301	.	G	C	.	.	MAF_INRAE=7.595
NC_035089.1	24399317	.	C	G	.	.	MAF_INRAE=32.5;MAF_USDA=17.857
NC_035089.1	24399321	.	A	G	.	.	MAF_INRAE=32.5;MAF_USDA=17.857
NC_035089.1	24399331	.	C	G	.	.	MAF_INRAE=45.0;MAF_USDA=25.882
NC_035089.1	24399386	.	G	A	.	.	MAF_INRAE=33.544;MAF_USDA=9.016
NC_035089.1	24399407	.	A	C	.	.	MAF_USDA=3.279
NC_035089.1	24399452	.	T	C	.	.	MAF_INRAE=11.667;MAF_USDA=6.25
NC_035089.1	24399471	.	G	A	.	.	MAF_USDA=3.279
NC_035089.1	24399494	.	G	A	.	.	MAF_INRAE=33.333;MAF_USDA=20.588
NC_035089.1	24399514	.	G	T	.	.	MAF_INRAE=3.333;MAF_USDA=2.459
NC_035089.1	24399518	.	T	A	.	.	MAF_USDA=6.25
NC_035089.1	24399530	.	T	C	.	.	MAF_INRAE=46.667
NC_035089.1	24399534	.	C	T	.	.	MAF_USDA=1.639
NC_035089.1	24399553	.	T	C	.	.	MAF_INRAE=45.833;MAF_USDA=28.824
NC_035089.1	24399566	.	G	T	.	.	MAF_USDA=3.279
NC_035089.1	24399567	.	A	T	.	.	MAF_USDA=2.459
NC_035089.1	24399572	.	C	T	.	.	MAF_INRAE=10.526;MAF_USDA=6.557
NC_035089.1	24399596	.	T	C	.	.	MAF_INRAE=33.333;MAF_USDA=24.706
NC_035089.1	24399728	.	T	G	.	.	MAF_USDA=4.098
NC_035089.1	24399751	.	C	G	.	.	MAF_INRAE=25.949
NC_035089.1	24399811	.	T	G	.	.	MAF_USDA=6.25
NC_035089.1	24399813	.	T	G	.	.	MAF_USDA=6.25
NC_035089.1	24399823	.	G	A	.	.	MAF_USDA=4.098
NC_035089.1	24399832	.	G	A	.	.	MAF_INRAE=44.167;MAF_USDA=47.917
NC_035089.1	24399857	.	A	T	.	.	MAF_INRAE=13.291;MAF_USDA=17.059
NC_035089.1	24399867	.	C	A	.	.	MAF_USDA=8.333
NC_035089.1	24399938	.	G	T	.	.	MAF_USDA=16.667
NC_035089.1	24399960	.	G	A	.	.	MAF_USDA=4.098
NC_035089.1	24399969	.	A	T	.	.	MAF_USDA=4.098
NC_035089.1	24399976	.	G	A	.	.	MAF_USDA=1.639
NC_035089.1	24399991	.	C	T	.	.	MAF_INRAE=12.5;MAF_USDA=6.471
NC_035089.1	24399994	.	T	G	.	.	MAF_USDA=1.639
NC_035089.1	24400054	.	A	C	.	.	MAF_INRAE=32.5;MAF_USDA=33.333
NC_035089.1	24400056	.	C	T	.	.	MAF_USDA=6.78
NC_035089.1	24400079	.	C	T	.	.	MAF_INRAE=18.354;MAF_USDA=30.0
NC_035089.1	24400108	.	A	C	.	.	MAF_INRAE=33.333;MAF_USDA=24.118
NC_035089.1	24400113	.	A	C	.	.	MAF_INRAE=33.333;MAF_USDA=35.417
NC_035089.1	24400121	.	T	C	.	.	MAF_USDA=1.639
NC_035089.1	24400156	.	A	T	.	.	MAF_USDA=6.557
NC_035089.1	24400204	.	A	C	.	.	MAF_USDA=1.639
NC_035089.1	24400229	.	T	C	.	.	MAF_INRAE=12.5;MAF_USDA=6.471
NC_035089.1	24400290	.	T	G	.	.	MAF_USDA=3.279
NC_035089.1	24400309	.	A	C	.	.	MAF_INRAE=11.667;MAF_USDA=6.471
NC_035089.1	24400311	.	C	A	.	.	MAF_INRAE=21.053;MAF_USDA=7.059
NC_035089.1	24400326	.	T	C	.	.	MAF_INRAE=12.5;MAF_USDA=5.882
NC_035089.1	24400334	.	G	A	.	.	MAF_USDA=4.918
NC_035089.1	24400359	.	C	A	.	.	MAF_USDA=14.118
NC_035089.1	24400396	.	G	T	.	.	MAF_INRAE=12.5;MAF_USDA=6.25
NC_035089.1	24400456	.	T	C	.	.	MAF_USDA=10.656
NC_035089.1	24400473	.	G	A	.	.	MAF_USDA=6.25
NC_035089.1	24400478	.	G	A	.	.	MAF_USDA=10.656
NC_035089.1	24400603	.	A	G	.	.	MAF_USDA=9.836
NC_035089.1	24400643	.	C	T	.	.	MAF_INRAE=21.053;MAF_USDA=5.882
NC_035089.1	24400649	.	C	A	.	.	MAF_INRAE=17.722;MAF_USDA=24.706
NC_035089.1	24400651	.	T	C	.	.	MAF_INRAE=21.053;MAF_USDA=5.882
NC_035089.1	24400654	.	G	T	.	.	MAF_USDA=6.471
NC_035089.1	24400655	.	C	G	.	.	MAF_INRAE=17.722;MAF_USDA=23.529
NC_035089.1	24400667	.	C	A	.	.	MAF_USDA=8.197
NC_035089.1	24400709	.	A	G	.	.	MAF_INRAE=45.0;MAF_USDA=27.647
NC_035089.1	24400724	.	A	C	.	.	MAF_USDA=1.639
NC_035089.1	24400734	.	G	T	.	.	MAF_USDA=15.574
NC_035089.1	24400742	.	C	T	.	.	MAF_USDA=1.639
NC_035089.1	24400743	.	T	G	.	.	MAF_USDA=4.918
NC_035089.1	24400753	.	T	C	.	.	MAF_INRAE=45.0;MAF_USDA=38.824
NC_035089.1	24400766	.	G	A	.	.	MAF_USDA=18.852
NC_035089.1	24400824	.	T	C	.	.	MAF_INRAE=47.468;MAF_USDA=38.235
NC_035089.1	24400861	.	A	G	.	.	MAF_INRAE=33.333;MAF_USDA=18.235
NC_035089.1	24400887	.	A	C	.	.	MAF_USDA=28.824
NC_035089.1	24400945	.	C	T	.	.	MAF_USDA=1.639
NC_035089.1	24400972	.	A	C	.	.	MAF_INRAE=47.468;MAF_USDA=36.471
NC_035089.1	24400988	.	A	C	.	.	MAF_USDA=2.459
NC_035089.1	24401028	.	A	G	.	.	MAF_INRAE=17.722;MAF_USDA=23.529
NC_035089.1	24401100	.	G	T	.	.	MAF_USDA=6.557
NC_035089.1	24401101	.	G	A	.	.	MAF_USDA=3.279
NC_035089.1	24401116	.	A	C	.	.	MAF_USDA=7.377
NC_035089.1	24401119	.	C	T	.	.	MAF_USDA=8.197
NC_035089.1	24401231	.	C	A	.	.	MAF_USDA=7.5
NC_035089.1	24401244	.	T	G	.	.	MAF_INRAE=26.316;MAF_USDA=36.31
NC_035089.1	24401283	.	C	T	.	.	MAF_USDA=8.475
NC_035089.1	24401286	.	G	A	.	.	MAF_USDA=20.833
NC_035089.1	24401330	.	A	C	.	.	MAF_USDA=18.293
NC_035089.1	24401336	.	G	A	.	.	MAF_INRAE=5.263
NC_035089.1	24401540	.	G	A	.	.	MAF_USDA=6.557
NC_035089.1	24401549	.	T	A	.	.	MAF_USDA=6.557
NC_035089.1	24401562	.	G	A	.	.	MAF_USDA=2.459
NC_035089.1	24401594	.	TA	TT	.	.	MAF_USDA=33.333
NC_035089.1	24401595	.	A	T	.	.	MAF_INRAE=32.5
NC_035089.1	24401655	.	A	G	.	.	MAF_USDA=4.098
NC_035089.1	24401677	.	A	G	.	.	MAF_USDA=7.5
NC_035089.1	24401695	.	T	G	.	.	MAF_USDA=6.557
NC_035089.1	24401701	.	T	C	.	.	MAF_USDA=6.557
NC_035089.1	24401789	.	C	T	.	.	MAF_USDA=5.882
NC_035089.1	24401803	.	C	T	.	.	MAF_INRAE=17.722;MAF_USDA=35.714
NC_035089.1	24401855	.	G	A	.	.	MAF_USDA=3.279
NC_035089.1	24401873	.	T	C	.	.	MAF_USDA=6.557
NC_035089.1	24401879	.	A	G	.	.	MAF_USDA=4.918
NC_035089.1	24401909	.	T	C	.	.	MAF_USDA=6.557
NC_035089.1	24401924	.	G	A	.	.	MAF_USDA=1.639
NC_035089.1	24401928	.	G	T	.	.	MAF_USDA=7.377
NC_035089.1	24401956	.	G	A	.	.	MAF_USDA=2.459
NC_035089.1	24402056	.	G	A	.	.	MAF_USDA=3.279
NC_035089.1	24402063	.	T	C	.	.	MAF_USDA=1.639
NC_035089.1	24402077	.	C	T	.	.	MAF_INRAE=17.722;MAF_USDA=37.059
NC_035089.1	24402222	.	A	G	.	.	MAF_USDA=6.557
NC_035089.1	24402245	.	C	T	.	.	MAF_INRAE=25.949;MAF_USDA=14.286
NC_035089.1	24402263	.	T	C	.	.	MAF_USDA=10.0
NC_035089.1	24402344	.	A	G	.	.	MAF_USDA=6.557
NC_035089.1	24402414	.	A	G	.	.	MAF_USDA=1.639
NC_035089.1	24402431	.	T	C	.	.	MAF_USDA=1.639
NC_035089.1	24402440	.	A	C	.	.	MAF_USDA=1.639
NC_035089.1	24402448	.	A	G	.	.	MAF_USDA=3.279
NC_035089.1	24402533	.	T	C	.	.	MAF_INRAE=10.526;MAF_USDA=1.639
NC_035089.1	24402539	.	G	T	.	.	MAF_USDA=10.588
NC_035089.1	24402580	.	C	A	.	.	MAF_USDA=1.667
NC_035089.1	24403280	.	C	A	.	.	MAF_INRAE=3.797
NC_035089.1	24403308	.	A	G	.	.	MAF_INRAE=11.667
NC_035089.1	24403319	.	A	G	.	.	MAF_USDA=8.621
NC_035089.1	24403339	.	T	C	.	.	MAF_INRAE=17.089;MAF_USDA=22.892
NC_035089.1	24403350	.	T	C	.	.	MAF_USDA=8.475
NC_035089.1	24403537	.	A	C	.	.	MAF_USDA=50.0
NC_035089.1	24403598	.	T	C	.	.	MAF_USDA=50.0
NC_035089.1	24403644	.	T	C	.	.	MAF_INRAE=47.368;MAF_USDA=37.059
NC_035089.1	24403707	.	C	T	.	.	MAF_USDA=2.459
NC_035089.1	24403739	.	C	A	.	.	MAF_USDA=7.377
NC_035089.1	24403749	.	T	G	.	.	MAF_USDA=6.557
NC_035089.1	24403754	.	G	A	.	.	MAF_USDA=4.918
NC_035089.1	24403774	.	A	G	.	.	MAF_USDA=4.918
NC_035089.1	24403785	.	G	A	.	.	MAF_USDA=6.471
NC_035089.1	24403807	.	C	A	.	.	MAF_INRAE=17.722;MAF_USDA=35.294
NC_035089.1	24403816	.	C	T	.	.	MAF_USDA=6.557
NC_035089.1	24403871	.	A	G	.	.	MAF_USDA=5.738
NC_035089.1	24403942	.	T	C	.	.	MAF_USDA=5.738
NC_035089.1	24403961	.	C	T	.	.	MAF_INRAE=17.722;MAF_USDA=23.529
NC_035089.1	24403990	.	C	T	.	.	MAF_USDA=9.016
NC_035089.1	24403993	.	A	G	.	.	MAF_USDA=6.557
NC_035089.1	24404041	.	C	A	.	.	MAF_USDA=5.833
NC_035089.1	24404046	.	C	T	.	.	MAF_USDA=9.167
NC_035089.1	24404132	.	C	G	.	.	MAF_INRAE=5.263;MAF_USDA=8.333
NC_035089.1	24404133	.	A	T	.	.	MAF_USDA=8.333
NC_035089.1	24404192	.	T	A	.	.	MAF_USDA=5.0
NC_035089.1	24404196	.	C	A	.	.	MAF_INRAE=3.333
NC_035089.1	24404235	.	C	T	.	.	MAF_USDA=2.5
NC_035089.1	24404240	.	G	A	.	.	MAF_USDA=13.333
NC_035089.1	24404279	.	A	G	.	.	MAF_USDA=5.0
NC_035089.1	24404323	.	T	C	.	.	MAF_USDA=2.5
NC_035089.1	24404335	.	C	T	.	.	MAF_INRAE=17.722;MAF_USDA=23.81
NC_035089.1	24404349	.	C	A	.	.	MAF_INRAE=17.722;MAF_USDA=23.214
NC_035089.1	24404467	.	T	C	.	.	MAF_USDA=6.557
NC_035089.1	24404493	.	A	C	.	.	MAF_USDA=6.557
NC_035089.1	24404497	.	C	A	.	.	MAF_USDA=6.557
NC_035089.1	24404508	.	A	C	.	.	MAF_USDA=6.557
NC_035089.1	24404530	.	T	A	.	.	MAF_USDA=6.557
NC_035089.1	24404555	.	T	A	.	.	MAF_USDA=6.557
NC_035089.1	24404587	.	G	A	.	.	MAF_INRAE=3.797
NC_035089.1	24404594	.	G	A	.	.	MAF_USDA=9.016
NC_035089.1	24404596	.	G	A	.	.	MAF_USDA=3.279
NC_035089.1	24404605	.	G	A	.	.	MAF_USDA=2.459
NC_035089.1	24404627	.	C	T	.	.	MAF_INRAE=10.526;MAF_USDA=6.557
NC_035089.1	24404640	.	G	A	.	.	MAF_INRAE=17.722;MAF_USDA=24.118
NC_035089.1	24404719	.	C	G	.	.	MAF_USDA=1.639
NC_035089.1	24404724	.	G	T	.	.	MAF_USDA=16.393
NC_035089.1	24404737	.	C	T	.	.	MAF_INRAE=17.089;MAF_USDA=23.529
NC_035089.1	24404792	.	G	T	.	.	MAF_INRAE=3.333;MAF_USDA=6.557
NC_035089.1	24404794	.	C	T	.	.	MAF_INRAE=3.333
NC_035089.1	24404795	.	C	G	.	.	MAF_INRAE=3.797;MAF_USDA=6.557
NC_035089.1	24404821	.	C	T	.	.	MAF_USDA=6.557
NC_035089.1	24404830	.	G	C	.	.	MAF_INRAE=47.368;MAF_USDA=19.672
NC_035089.1	24404848	.	T	G	.	.	MAF_INRAE=3.797
NC_035089.1	24404869	.	G	T	.	.	MAF_INRAE=7.595;MAF_USDA=1.667
NC_035089.1	24404880	.	G	T	.	.	MAF_USDA=6.667
NC_035089.1	24404882	.	T	A	.	.	MAF_USDA=6.667
NC_035089.1	24404897	.	T	C	.	.	MAF_INRAE=17.089;MAF_USDA=22.353
NC_035089.1	24404900	.	G	C	.	.	MAF_USDA=1.639
NC_035089.1	24404946	.	T	A	.	.	MAF_INRAE=2.5
NC_035089.1	24404978	.	T	C	.	.	MAF_USDA=2.459
NC_035089.1	24404982	.	T	C	.	.	MAF_USDA=6.557
NC_035089.1	24405055	.	G	C	.	.	MAF_USDA=4.918
NC_035089.1	24405069	.	C	T	.	.	MAF_INRAE=12.5;MAF_USDA=16.471
NC_035089.1	24405130	.	G	C	.	.	MAF_INRAE=12.5;MAF_USDA=11.765
NC_035089.1	24405211	.	C	T	.	.	MAF_INRAE=3.797
NC_035089.1	24405223	.	C	T	.	.	MAF_INRAE=12.5;MAF_USDA=6.471
NC_035089.1	24405286	.	A	T	.	.	MAF_INRAE=12.5;MAF_USDA=11.765
NC_035089.1	24405309	.	A	G	.	.	MAF_INRAE=12.5;MAF_USDA=7.059
NC_035089.1	24405312	.	C	T	.	.	MAF_USDA=3.279
NC_035089.1	24405329	.	C	T	.	.	MAF_USDA=8.197
NC_035089.1	24405671	.	A	T	.	.	MAF_USDA=18.75
NC_035089.1	24405694	.	G	A	.	.	MAF_USDA=22.917
NC_035089.1	24405814	.	G	A	.	.	MAF_USDA=12.5
NC_035089.1	24405822	.	T	C	.	.	MAF_USDA=10.417
NC_035089.1	24405826	.	G	C	.	.	MAF_USDA=43.75
NC_035089.1	24405827	.	T	A	.	.	MAF_USDA=45.833
NC_035089.1	24405850	.	A	G	.	.	MAF_USDA=47.917
NC_035089.1	24405912	.	C	A	.	.	MAF_USDA=22.917
NC_035089.1	24405991	.	A	C	.	.	MAF_USDA=10.87
NC_035089.1	24406003	.	C	A	.	.	MAF_USDA=10.87
NC_035089.1	24406004	.	C	G	.	.	MAF_USDA=30.435
NC_035089.1	24406021	.	A	T	.	.	MAF_USDA=17.391
NC_035089.1	24406031	.	C	A	.	.	MAF_USDA=46.429
NC_035089.1	24406053	.	G	A	.	.	MAF_INRAE=36.842;MAF_USDA=6.667
NC_035089.1	24406066	.	G	A	.	.	MAF_USDA=15.476
NC_035089.1	24406076	.	T	C	.	.	MAF_USDA=12.353
NC_035089.1	24406079	.	C	G	.	.	MAF_USDA=4.918
NC_035089.1	24406084	.	A	G	.	.	MAF_INRAE=42.105;MAF_USDA=13.529
NC_035089.1	24406089	.	A	T	.	.	MAF_INRAE=31.579;MAF_USDA=41.176
NC_035089.1	24406094	.	G	C	.	.	MAF_USDA=9.016
NC_035089.1	24406098	.	G	T	.	.	MAF_USDA=33.333
NC_035089.1	24406120	.	T	A	.	.	MAF_USDA=19.412
NC_035089.1	24406152	.	G	T	.	.	MAF_USDA=50.0
NC_035089.1	24406172	.	T	G	.	.	MAF_USDA=6.25
NC_035089.1	24406196	.	C	A	.	.	MAF_INRAE=27.848;MAF_USDA=37.647
NC_035089.1	24406209	.	A	G	.	.	MAF_INRAE=5.263;MAF_USDA=16.471
NC_035089.1	24406243	.	C	T	.	.	MAF_USDA=2.459
NC_035089.1	24406244	.	G	T	.	.	MAF_USDA=5.738
NC_035089.1	24406245	.	C	T	.	.	MAF_USDA=5.738
NC_035089.1	24406255	.	A	C	.	.	MAF_USDA=14.706
NC_035089.1	24406269	.	A	G	.	.	MAF_USDA=22.917
NC_035089.1	24406273	.	C	T	.	.	MAF_USDA=14.583
NC_035089.1	24406404	.	C	T	.	.	MAF_USDA=10.87
NC_035089.1	24406407	.	T	C	.	.	MAF_USDA=8.333
NC_035089.1	24406412	.	C	A	.	.	MAF_USDA=4.167
NC_035089.1	24406439	.	G	T	.	.	MAF_USDA=8.333
NC_035089.1	24406447	.	G	T	.	.	MAF_USDA=2.083
NC_035089.1	24406467	.	T	A	.	.	MAF_USDA=5.0
NC_035089.1	24406491	.	T	G	.	.	MAF_USDA=6.25
NC_035089.1	24406508	.	A	T	.	.	MAF_USDA=16.667
NC_035089.1	24406549	.	A	T	.	.	MAF_USDA=8.333
NC_035089.1	24406665	.	C	T	.	.	MAF_USDA=12.5
NC_035089.1	24406666	.	A	C	.	.	MAF_USDA=10.417
NC_035089.1	24406671	.	A	C	.	.	MAF_USDA=18.75
NC_035089.1	24406684	.	C	T	.	.	MAF_USDA=2.083
NC_035089.1	24406752	.	A	T	.	.	MAF_USDA=20.833
NC_035089.1	24406753	.	A	T	.	.	MAF_USDA=18.75
NC_035089.1	24406775	.	C	T	.	.	MAF_USDA=37.5
NC_035089.1	24406782	.	T	A	.	.	MAF_USDA=37.5
NC_035089.1	24406783	.	T	A	.	.	MAF_USDA=37.5
NC_035089.1	24406814	.	T	A	.	.	MAF_USDA=2.459
NC_035089.1	24406826	.	G	C	.	.	MAF_USDA=3.279
NC_035089.1	24406867	.	T	A	.	.	MAF_USDA=3.279
NC_035089.1	24406891	.	G	T	.	.	MAF_INRAE=10.526;MAF_USDA=4.098
NC_035089.1	24406936	.	A	G	.	.	MAF_INRAE=26.316;MAF_USDA=41.765
NC_035089.1	24406945	.	A	T	.	.	MAF_INRAE=26.316;MAF_USDA=28.235
NC_035089.1	24406968	.	G	T	.	.	MAF_INRAE=26.316;MAF_USDA=47.917
NC_035089.1	24406969	.	T	C	.	.	MAF_USDA=47.917
NC_035089.1	24406993	.	G	T	.	.	MAF_USDA=7.647
NC_035089.1	24407033	.	A	T	.	.	MAF_INRAE=35.833;MAF_USDA=42.353
NC_035089.1	24407048	.	C	G	.	.	MAF_INRAE=34.177;MAF_USDA=43.529
NC_035089.1	24407049	.	C	A	.	.	MAF_INRAE=35.833;MAF_USDA=42.353
NC_035089.1	24407063	.	G	A	.	.	MAF_INRAE=34.177;MAF_USDA=42.353
NC_035089.1	24407088	.	C	A	.	.	MAF_USDA=2.459
NC_035089.1	24407104	.	T	A	.	.	MAF_INRAE=34.81;MAF_USDA=44.706
NC_035089.1	24407112	.	A	T	.	.	MAF_INRAE=23.418;MAF_USDA=41.667
NC_035089.1	24407115	.	G	A	.	.	MAF_INRAE=36.667;MAF_USDA=43.529
NC_035089.1	24407123	.	C	T	.	.	MAF_INRAE=23.418;MAF_USDA=27.647
NC_035089.1	24407156	.	G	A	.	.	MAF_INRAE=12.5;MAF_USDA=13.529
NC_035089.1	24407183	.	C	T	.	.	MAF_INRAE=23.418;MAF_USDA=25.882
NC_035089.1	24407198	.	G	T	.	.	MAF_INRAE=12.5;MAF_USDA=14.118
NC_035089.1	24407205	.	T	G	.	.	MAF_INRAE=49.367;MAF_USDA=13.934
NC_035089.1	24407237	.	G	C	.	.	MAF_INRAE=22.785;MAF_USDA=24.706
NC_035089.1	24407262	.	T	A	.	.	MAF_USDA=3.279
NC_035089.1	24407263	.	G	A	.	.	MAF_USDA=3.279
NC_035089.1	24407328	.	T	G	.	.	MAF_INRAE=32.911;MAF_USDA=38.235
NC_035089.1	24407332	.	C	T	.	.	MAF_INRAE=35.0;MAF_USDA=38.824
NC_035089.1	24407333	.	A	G	.	.	MAF_INRAE=35.0;MAF_USDA=38.235
NC_035089.1	24407339	.	T	A	.	.	MAF_INRAE=12.5;MAF_USDA=12.941
NC_035089.1	24407345	.	G	A	.	.	MAF_USDA=3.279
NC_035089.1	24407353	.	G	A	.	.	MAF_INRAE=32.911;MAF_USDA=37.059
NC_035089.1	24407450	.	C	A	.	.	MAF_USDA=3.279
NC_035089.1	24407467	.	G	A	.	.	MAF_INRAE=12.5;MAF_USDA=1.765
NC_035089.1	24407471	.	G	T	.	.	MAF_USDA=2.459
NC_035089.1	24407494	.	G	A	.	.	MAF_INRAE=33.544
NC_035089.1	24407498	.	A	T	.	.	MAF_INRAE=35.833;MAF_USDA=47.059
NC_035089.1	24407505	.	C	A	.	.	MAF_INRAE=35.833;MAF_USDA=41.667
NC_035089.1	24407525	.	G	A	.	.	MAF_INRAE=35.833;MAF_USDA=42.353
NC_035089.1	24407549	.	C	T	.	.	MAF_USDA=7.059
NC_035089.1	24407576	.	T	C	.	.	MAF_USDA=6.25
NC_035089.1	24407578	.	G	C	.	.	MAF_INRAE=12.5;MAF_USDA=12.353
NC_035089.1	24407589	.	T	C	.	.	MAF_INRAE=24.051;MAF_USDA=41.667
NC_035089.1	24407602	.	A	C	.	.	MAF_INRAE=12.5;MAF_USDA=12.5
NC_035089.1	24407611	.	G	T	.	.	MAF_USDA=26.786
NC_035089.1	24407618	.	A	G	.	.	MAF_INRAE=12.5;MAF_USDA=6.25
NC_035089.1	24407648	.	G	A	.	.	MAF_USDA=1.639
NC_035089.1	24407653	.	C	T	.	.	MAF_INRAE=32.911;MAF_USDA=41.765
NC_035089.1	24407669	.	G	A	.	.	MAF_INRAE=23.418;MAF_USDA=28.824
NC_035089.1	24407749	.	T	G	.	.	MAF_USDA=4.918
NC_035089.1	24407770	.	G	T	.	.	MAF_USDA=8.197
NC_035089.1	24407771	.	G	T	.	.	MAF_USDA=6.557
NC_035089.1	24407786	.	CG	CT	.	.	MAF_USDA=41.667
NC_035089.1	24407787	.	G	T	.	.	MAF_INRAE=25.949
NC_035089.1	24407807	.	A	C	.	.	MAF_INRAE=12.5;MAF_USDA=11.765
NC_035089.1	24407816	.	T	G	.	.	MAF_INRAE=25.949;MAF_USDA=32.941
NC_035089.1	24407865	.	A	C	.	.	MAF_USDA=9.836
NC_035089.1	24407871	.	C	A	.	.	MAF_USDA=9.836
NC_035089.1	24407919	.	G	A	.	.	MAF_INRAE=25.949;MAF_USDA=27.647
NC_035089.1	24407942	.	C	T	.	.	MAF_USDA=7.059
NC_035089.1	24407944	.	A	C	.	.	MAF_USDA=7.059
NC_035089.1	24407946	.	C	A	.	.	MAF_INRAE=5.0;MAF_USDA=9.412
NC_035089.1	24407957	.	A	T	.	.	MAF_INRAE=6.962
NC_035089.1	24407971	.	A	G	.	.	MAF_INRAE=2.5
NC_035089.1	24408028	.	C	A	.	.	MAF_USDA=22.917
NC_035089.1	24408053	.	G	C	.	.	MAF_INRAE=7.5;MAF_USDA=7.059
NC_035089.1	24408099	.	G	C	.	.	MAF_INRAE=4.167;MAF_USDA=22.917
NC_035089.1	24408163	.	A	T	.	.	MAF_USDA=2.459
NC_035089.1	24408169	.	T	C	.	.	MAF_USDA=7.059
NC_035089.1	24408189	.	A	C	.	.	MAF_INRAE=3.333
NC_035089.1	24408307	.	G	A	.	.	MAF_USDA=2.459
NC_035089.1	24408351	.	C	T	.	.	MAF_USDA=2.459
NC_035089.1	24408433	.	A	G	.	.	MAF_USDA=9.016
NC_035089.1	24408438	.	G	T	.	.	MAF_USDA=3.279
NC_035089.1	24408444	.	G	T	.	.	MAF_INRAE=25.949;MAF_USDA=27.059
NC_035089.1	24408452	.	T	A	.	.	MAF_USDA=2.459
NC_035089.1	24408460	.	G	A	.	.	MAF_USDA=2.459
NC_035089.1	24408466	.	A	T	.	.	MAF_USDA=2.459
NC_035089.1	24408515	.	G	T	.	.	MAF_USDA=1.639
NC_035089.1	24408589	.	C	T	.	.	MAF_USDA=2.459
NC_035089.1	24408623	.	T	C	.	.	MAF_INRAE=12.5;MAF_USDA=15.882
NC_035089.1	24408661	.	GG	GA	.	.	MAF_USDA=31.25
NC_035089.1	24408662	.	G	A	.	.	MAF_INRAE=11.667
NC_035089.1	24408676	.	G	T	.	.	MAF_USDA=1.639
NC_035089.1	24408679	.	C	T	.	.	MAF_INRAE=10.833
NC_035089.1	24408748	.	T	G	.	.	MAF_INRAE=1.667
NC_035089.1	24408758	.	G	T	.	.	MAF_INRAE=1.667
NC_035089.1	24408761	.	G	A	.	.	MAF_USDA=1.639
NC_035089.1	24408781	.	C	A	.	.	MAF_USDA=14.706
NC_035089.1	24408795	.	C	T	.	.	MAF_USDA=4.918
NC_035089.1	24408818	.	G	A	.	.	MAF_USDA=12.941
NC_035089.1	24408896	.	T	C	.	.	MAF_INRAE=2.5;MAF_USDA=8.333
NC_035089.1	24409038	.	T	C	.	.	MAF_USDA=5.882
NC_035089.1	24409053	.	G	A	.	.	MAF_INRAE=2.5
NC_035089.1	24409075	.	C	T	.	.	MAF_USDA=7.377
NC_035089.1	24409107	.	G	C	.	.	MAF_USDA=3.279
NC_035089.1	24409111	.	C	T	.	.	MAF_USDA=2.459
NC_035089.1	24409114	.	A	G	.	.	MAF_INRAE=1.667;MAF_USDA=9.016
NC_035089.1	24409176	.	A	G	.	.	MAF_INRAE=4.167;MAF_USDA=12.941
NC_035089.1	24409178	.	C	T	.	.	MAF_INRAE=4.167;MAF_USDA=16.471
NC_035089.1	24409209	.	T	A	.	.	MAF_INRAE=5.0;MAF_USDA=9.016
NC_035089.1	24409225	.	A	T	.	.	MAF_USDA=3.279
NC_035089.1	24409249	.	C	A	.	.	MAF_INRAE=1.667
NC_035089.1	24409250	.	A	G	.	.	MAF_INRAE=1.667
NC_035089.1	24409278	.	T	C	.	.	MAF_USDA=3.279
NC_035089.1	24409333	.	C	A	.	.	MAF_USDA=3.279
NC_035089.1	24409345	.	C	T	.	.	MAF_USDA=2.459
NC_035089.1	24409352	.	G	A	.	.	MAF_USDA=2.459
NC_035089.1	24409364	.	A	T	.	.	MAF_USDA=3.279
NC_035089.1	24409418	.	G	A	.	.	MAF_USDA=16.471
NC_035089.1	24409434	.	A	G	.	.	MAF_INRAE=25.949;MAF_USDA=27.059
NC_035089.1	24409447	.	C	T	.	.	MAF_USDA=3.279
NC_035089.1	24409461	.	G	A	.	.	MAF_USDA=8.235
NC_035089.1	24409493	.	C	T	.	.	MAF_USDA=15.294
NC_035089.1	24409503	.	C	T	.	.	MAF_USDA=2.941
NC_035089.1	24409513	.	G	A	.	.	MAF_INRAE=10.526
NC_035089.1	24409522	.	C	T	.	.	MAF_INRAE=1.667
NC_035089.1	24409539	.	T	C	.	.	MAF_INRAE=2.5;MAF_USDA=2.083
NC_035089.1	24409553	.	C	A	.	.	MAF_INRAE=11.667;MAF_USDA=2.353
NC_035089.1	24409559	.	C	T	.	.	MAF_INRAE=2.5
NC_035089.1	24409566	.	A	G	.	.	MAF_USDA=8.197
NC_035089.1	24409571	.	A	G	.	.	MAF_INRAE=2.5
NC_035089.1	24409574	.	C	T	.	.	MAF_INRAE=2.5;MAF_USDA=14.583
NC_035089.1	24409614	.	G	T	.	.	MAF_INRAE=1.667
NC_035089.1	24409628	.	C	T	.	.	MAF_INRAE=5.263
NC_035089.1	24409630	.	G	C	.	.	MAF_INRAE=2.5
NC_035089.1	24409662	.	A	C	.	.	MAF_USDA=3.279
NC_035089.1	24409773	.	C	A	.	.	MAF_USDA=3.279
NC_035089.1	24409779	.	G	C	.	.	MAF_USDA=1.639
NC_035089.1	24409817	.	G	T	.	.	MAF_USDA=3.279
NC_035089.1	24409860	.	A	T	.	.	MAF_USDA=3.279
NC_035089.1	24409900	.	G	A	.	.	MAF_USDA=1.639
NC_035089.1	24410033	.	G	T	.	.	MAF_USDA=14.706
NC_035089.1	24410246	.	C	G	.	.	MAF_USDA=2.353
NC_035089.1	24410267	.	G	A	.	.	MAF_USDA=2.459
NC_035089.1	24410335	.	T	C	.	.	MAF_INRAE=16.456;MAF_USDA=22.353
NC_035089.1	24410360	.	T	G	.	.	MAF_USDA=18.75
NC_035089.1	24410446	.	T	A	.	.	MAF_USDA=2.459
NC_035089.1	24410486	.	C	A	.	.	MAF_INRAE=5.833
NC_035089.1	24410488	.	C	T	.	.	MAF_INRAE=7.5
NC_035089.1	24410504	.	T	C	.	.	MAF_INRAE=3.333
NC_035089.1	24410507	.	G	A	.	.	MAF_USDA=3.279
NC_035089.1	24410532	.	T	C	.	.	MAF_INRAE=17.089;MAF_USDA=35.417
NC_035089.1	24410567	.	T	C	.	.	MAF_USDA=2.459
NC_035089.1	24410607	.	G	C	.	.	MAF_USDA=1.639
NC_035089.1	24410642	.	A	G	.	.	MAF_INRAE=2.5
NC_035089.1	24410685	.	A	C	.	.	MAF_USDA=3.529
NC_035089.1	24410745	.	A	T	.	.	MAF_INRAE=24.684;MAF_USDA=9.836
NC_035089.1	24410747	.	A	C	.	.	MAF_INRAE=46.667;MAF_USDA=15.574
NC_035089.1	24410782	.	T	C	.	.	MAF_INRAE=12.5;MAF_USDA=8.824
NC_035089.1	24410787	.	G	T	.	.	MAF_USDA=1.639
NC_035089.1	24410863	.	G	C	.	.	MAF_INRAE=25.316;MAF_USDA=25.882
NC_035089.1	24410921	.	A	C	.	.	MAF_USDA=4.098
NC_035089.1	24410949	.	A	G	.	.	MAF_USDA=3.279
NC_035089.1	24410982	.	G	A	.	.	MAF_USDA=3.279
NC_035089.1	24411051	.	C	T	.	.	MAF_USDA=2.459
NC_035089.1	24411078	.	T	A	.	.	MAF_USDA=5.738
NC_035089.1	24411080	.	C	A	.	.	MAF_USDA=2.459
NC_035089.1	24411094	.	T	G	.	.	MAF_USDA=5.738
NC_035089.1	24411097	.	G	T	.	.	MAF_USDA=5.738
NC_035089.1	24411230	.	A	C	.	.	MAF_USDA=8.333
NC_035089.1	24411234	.	C	T	.	.	MAF_USDA=2.459
NC_035089.1	24411267	.	C	A	.	.	MAF_USDA=2.459
NC_035089.1	24411291	.	C	A	.	.	MAF_USDA=7.377
NC_035089.1	24411409	.	T	C	.	.	MAF_USDA=3.279
NC_035089.1	24411503	.	G	T	.	.	MAF_USDA=7.647
NC_035089.1	24411547	.	A	C	.	.	MAF_USDA=5.738
NC_035089.1	24411583	.	G	A	.	.	MAF_USDA=3.529
NC_035089.1	24411642	.	T	C	.	.	MAF_USDA=3.279
NC_035089.1	24411643	.	A	T	.	.	MAF_USDA=4.918
NC_035089.1	24411657	.	A	C	.	.	MAF_USDA=2.459
NC_035089.1	24411677	.	C	T	.	.	MAF_INRAE=8.333;MAF_USDA=8.824
NC_035089.1	24411678	.	G	A	.	.	MAF_USDA=7.059
NC_035089.1	24411692	.	C	T	.	.	MAF_USDA=2.459
NC_035089.1	24411712	.	C	A	.	.	MAF_USDA=3.279
NC_035089.1	24411774	.	T	A	.	.	MAF_INRAE=21.667;MAF_USDA=29.412
NC_035089.1	24411778	.	C	A	.	.	MAF_INRAE=13.333
NC_035089.1	24411782	.	A	C	.	.	MAF_INRAE=13.333
NC_035089.1	24411793	.	C	A	.	.	MAF_INRAE=14.167;MAF_USDA=6.25
NC_035089.1	24411799	.	T	A	.	.	MAF_INRAE=14.167
NC_035089.1	24411800	.	T	G	.	.	MAF_INRAE=14.167
NC_035089.1	24411814	.	T	C	.	.	MAF_USDA=3.279
NC_035089.1	24411848	.	G	A	.	.	MAF_USDA=3.279
NC_035089.1	24411861	.	G	C	.	.	MAF_USDA=9.016
NC_035089.1	24411867	.	C	A	.	.	MAF_USDA=1.639
NC_035089.1	24411870	.	C	A	.	.	MAF_INRAE=13.333;MAF_USDA=12.353
NC_035089.1	24411974	.	A	G	.	.	MAF_USDA=3.279
NC_035089.1	24412067	.	G	T	.	.	MAF_USDA=1.639
NC_035089.1	24412177	.	A	G	.	.	MAF_USDA=4.098
NC_035089.1	24412196	.	A	T	.	.	MAF_USDA=4.098
NC_035089.1	24412215	.	T	C	.	.	MAF_USDA=2.459
NC_035089.1	24412245	.	T	C	.	.	MAF_USDA=1.667
NC_035089.1	24412262	.	A	G	.	.	MAF_USDA=1.667
NC_035089.1	24412281	.	A	T	.	.	MAF_USDA=2.459
NC_035089.1	24412300	.	T	C	.	.	MAF_USDA=3.279
NC_035089.1	24412337	.	C	T	.	.	MAF_USDA=4.098
NC_035089.1	24412366	.	G	A	.	.	MAF_USDA=5.833
NC_035089.1	24412384	.	T	C	.	.	MAF_USDA=3.279
NC_035089.1	24412386	.	T	C	.	.	MAF_USDA=4.918
NC_035089.1	24412436	.	A	T	.	.	MAF_USDA=3.279
NC_035089.1	24412493	.	G	C	.	.	MAF_USDA=1.639
NC_035089.1	24412495	.	A	C	.	.	MAF_USDA=1.639
NC_035089.1	24412517	.	T	G	.	.	MAF_USDA=4.918
NC_035089.1	24412640	.	A	G	.	.	MAF_USDA=1.639
NC_035089.1	24412658	.	A	G	.	.	MAF_USDA=5.738
NC_035089.1	24412667	.	T	G	.	.	MAF_INRAE=11.667;MAF_USDA=2.941
NC_035089.1	24412743	.	G	A	.	.	MAF_INRAE=3.797
NC_035089.1	24412893	.	A	G	.	.	MAF_USDA=1.639
NC_035089.1	24412934	.	T	G	.	.	MAF_USDA=1.639
NC_035089.1	24412943	.	A	T	.	.	MAF_INRAE=25.949;MAF_USDA=28.235
NC_035089.1	24412947	.	C	T	.	.	MAF_INRAE=22.5;MAF_USDA=27.059
NC_035089.1	24412997	.	C	T	.	.	MAF_USDA=4.098
NC_035089.1	24413028	.	G	A	.	.	MAF_USDA=1.639
NC_035089.1	24413039	.	T	A	.	.	MAF_USDA=1.639
NC_035089.1	24413148	.	C	T	.	.	MAF_USDA=1.639
NC_035089.1	24413155	.	G	T	.	.	MAF_USDA=2.459
NC_035089.1	24413254	.	A	G	.	.	MAF_USDA=4.098
NC_035089.1	24413276	.	C	A	.	.	MAF_USDA=15.294
NC_035089.1	24413311	.	A	G	.	.	MAF_INRAE=1.667;MAF_USDA=4.918
NC_035089.1	24413355	.	C	G	.	.	MAF_USDA=2.459
NC_035089.1	24413363	.	C	T	.	.	MAF_USDA=2.459
NC_035089.1	24413387	.	G	C	.	.	MAF_USDA=2.459
NC_035089.1	24413423	.	C	A	.	.	MAF_USDA=2.459
NC_035089.1	24413475	.	A	T	.	.	MAF_INRAE=8.333
NC_035089.1	24413485	.	A	C	.	.	MAF_INRAE=6.667;MAF_USDA=3.279
NC_035089.1	24413489	.	A	T	.	.	MAF_INRAE=5.833;MAF_USDA=3.279
NC_035089.1	24413599	.	C	A	.	.	MAF_USDA=3.279
NC_035089.1	24413666	.	G	T	.	.	MAF_USDA=2.459
NC_035089.1	24413691	.	A	G	.	.	MAF_INRAE=2.5
NC_035089.1	24413693	.	G	A	.	.	MAF_INRAE=15.833;MAF_USDA=29.167
NC_035089.1	24413706	.	A	C	.	.	MAF_INRAE=47.5;MAF_USDA=16.393
NC_035089.1	24413707	.	G	A	.	.	MAF_INRAE=11.667;MAF_USDA=25.0
NC_035089.1	24413715	.	C	G	.	.	MAF_INRAE=19.167;MAF_USDA=33.333
NC_035089.1	24413742	.	G	T	.	.	MAF_INRAE=40.0;MAF_USDA=15.294
NC_035089.1	24413743	.	T	C	.	.	MAF_INRAE=21.667;MAF_USDA=22.917
NC_035089.1	24413749	.	T	C	.	.	MAF_INRAE=36.667;MAF_USDA=35.417
NC_035089.1	24413753	.	C	G	.	.	MAF_INRAE=36.667;MAF_USDA=35.417
NC_035089.1	24413757	.	G	C	.	.	MAF_INRAE=36.667;MAF_USDA=35.417
NC_035089.1	24413765	.	G	A	.	.	MAF_USDA=2.459
NC_035089.1	24413781	.	A	T	.	.	MAF_INRAE=11.667;MAF_USDA=16.471
NC_035089.1	24413785	.	T	C	.	.	MAF_INRAE=44.167
NC_035089.1	24413791	.	T	A	.	.	MAF_INRAE=6.667;MAF_USDA=2.459
NC_035089.1	24413844	.	G	A	.	.	MAF_INRAE=48.333
NC_035089.1	24413859	.	A	G	.	.	MAF_USDA=1.639
NC_035089.1	24413870	.	T	C	.	.	MAF_USDA=3.279
NC_035089.1	24413871	.	T	G	.	.	MAF_USDA=2.459
NC_035089.1	24413872	.	C	T	.	.	MAF_USDA=4.098
NC_035089.1	24413893	.	T	C	.	.	MAF_INRAE=47.5
NC_035089.1	24413943	.	T	C	.	.	MAF_USDA=3.279
NC_035089.1	24413945	.	T	A	.	.	MAF_INRAE=10.833;MAF_USDA=8.235
NC_035089.1	24413948	.	G	A	.	.	MAF_INRAE=47.5
NC_035089.1	24413950	.	A	C	.	.	MAF_INRAE=10.833;MAF_USDA=7.059
NC_035089.1	24413953	.	T	C	.	.	MAF_INRAE=16.667
NC_035089.1	24413965	.	G	A	.	.	MAF_INRAE=19.167
NC_035089.1	24413970	.	C	G	.	.	MAF_INRAE=44.167
NC_035089.1	24413973	.	T	G	.	.	MAF_INRAE=43.333
NC_035089.1	24413981	.	T	A	.	.	MAF_INRAE=45.0
NC_035089.1	24413983	.	G	T	.	.	MAF_INRAE=45.833
NC_035089.1	24413986	.	A	G	.	.	MAF_INRAE=2.5;MAF_USDA=1.639
NC_035089.1	24413996	.	A	G	.	.	MAF_USDA=5.738
NC_035089.1	24414023	.	A	G	.	.	MAF_INRAE=26.667
NC_035089.1	24414063	.	A	G	.	.	MAF_INRAE=49.367;MAF_USDA=13.333
NC_035089.1	24414146	.	T	C	.	.	MAF_INRAE=41.772;MAF_USDA=24.118
NC_035089.1	24414259	.	A	C	.	.	MAF_INRAE=41.139;MAF_USDA=31.176
NC_035089.1	24414326	.	T	A	.	.	MAF_INRAE=24.684;MAF_USDA=10.656
NC_035089.1	24414330	.	G	T	.	.	MAF_USDA=3.279
NC_035089.1	24414394	.	C	A	.	.	MAF_USDA=1.639
NC_035089.1	24414404	.	A	G	.	.	MAF_USDA=2.459
NC_035089.1	24414434	.	A	T	.	.	MAF_INRAE=11.667;MAF_USDA=9.412
NC_035089.1	24414493	.	G	T	.	.	MAF_INRAE=9.167;MAF_USDA=14.706
NC_035089.1	24414518	.	T	A	.	.	MAF_INRAE=24.684;MAF_USDA=10.656
NC_035089.1	24414533	.	C	T	.	.	MAF_INRAE=20.833;MAF_USDA=24.118
NC_035089.1	24414572	.	T	A	.	.	MAF_INRAE=9.167;MAF_USDA=14.706
NC_035089.1	24414578	.	T	C	.	.	MAF_USDA=13.529
NC_035089.1	24414583	.	G	A	.	.	MAF_INRAE=20.833;MAF_USDA=24.118
NC_035089.1	24414611	.	T	C	.	.	MAF_USDA=1.639
NC_035089.1	24414616	.	A	T	.	.	MAF_USDA=1.639
NC_035089.1	24414796	.	A	C	.	.	MAF_INRAE=24.684;MAF_USDA=2.459
NC_035089.1	24414808	.	A	T	.	.	MAF_INRAE=4.167
NC_035089.1	24414827	.	A	T	.	.	MAF_INRAE=4.167
NC_035089.1	24414847	.	C	T	.	.	MAF_INRAE=4.167
NC_035089.1	24414849	.	T	A	.	.	MAF_INRAE=4.167
NC_035089.1	24414855	.	T	C	.	.	MAF_INRAE=1.667
NC_035089.1	24414872	.	T	C	.	.	MAF_INRAE=8.333;MAF_USDA=11.765
NC_035089.1	24414889	.	G	C	.	.	MAF_USDA=2.459
NC_035089.1	24414902	.	C	T	.	.	MAF_USDA=14.706
NC_035089.1	24414903	.	T	A	.	.	MAF_USDA=1.639
NC_035089.1	24414907	.	T	C	.	.	MAF_INRAE=18.333
NC_035089.1	24414970	.	C	G	.	.	MAF_USDA=4.918
NC_035089.1	24415102	.	C	A	.	.	MAF_USDA=27.083
NC_035089.1	24415140	.	C	A	.	.	MAF_USDA=1.639
NC_035089.1	24415154	.	C	A	.	.	MAF_INRAE=42.105
NC_035089.1	24415223	.	G	A	.	.	MAF_INRAE=5.263
NC_035089.1	24415297	.	T	G	.	.	MAF_INRAE=21.053
NC_035089.1	24415924	.	A	T	.	.	MAF_USDA=26.087
NC_035089.1	24416222	.	C	T	.	.	MAF_INRAE=7.5;MAF_USDA=18.75
NC_035089.1	24416230	.	T	G	.	.	MAF_INRAE=7.5;MAF_USDA=18.75
NC_035089.1	24416233	.	G	T	.	.	MAF_USDA=8.333
NC_035089.1	24416295	.	T	A	.	.	MAF_USDA=4.706
NC_035089.1	24416348	.	T	C	.	.	MAF_INRAE=15.833;MAF_USDA=45.833
NC_035089.1	24416417	.	A	C	.	.	MAF_USDA=2.5
NC_035089.1	24416464	.	C	A	.	.	MAF_USDA=4.167
NC_035089.1	24416470	.	C	G	.	.	MAF_USDA=12.5
NC_035089.1	24416492	.	G	A	.	.	MAF_USDA=2.5
NC_035089.1	24416503	.	A	G	.	.	MAF_INRAE=11.667;MAF_USDA=10.714
NC_035089.1	24416521	.	C	T	.	.	MAF_INRAE=24.684;MAF_USDA=27.381
NC_035089.1	24416545	.	T	G	.	.	MAF_USDA=25.0
NC_035089.1	24416546	.	A	G	.	.	MAF_INRAE=3.333
NC_035089.1	24416548	.	T	C	.	.	MAF_INRAE=3.333
NC_035089.1	24416663	.	C	A	.	.	MAF_USDA=3.279
NC_035089.1	24416700	.	T	G	.	.	MAF_INRAE=9.167;MAF_USDA=25.0
NC_035089.1	24416750	.	A	C	.	.	MAF_USDA=4.167
NC_035089.1	24416754	.	C	A	.	.	MAF_USDA=5.0
NC_035089.1	24416755	.	A	T	.	.	MAF_USDA=5.0
NC_035089.1	24416760	.	C	G	.	.	MAF_USDA=5.0
NC_035089.1	24416768	.	G	A	.	.	MAF_USDA=1.667
NC_035089.1	24416777	.	C	G	.	.	MAF_USDA=1.667
NC_035089.1	24416797	.	A	G	.	.	MAF_USDA=1.667
NC_035089.1	24416802	.	C	A	.	.	MAF_INRAE=21.053
NC_035089.1	24416803	.	T	A	.	.	MAF_USDA=4.167
NC_035089.1	24416808	.	A	G	.	.	MAF_INRAE=2.5;MAF_USDA=4.167
NC_035089.1	24416812	.	G	A	.	.	MAF_INRAE=2.5;MAF_USDA=4.167
NC_035089.1	24416817	.	G	T	.	.	MAF_INRAE=2.5;MAF_USDA=4.167
NC_035089.1	24416826	.	G	C	.	.	MAF_INRAE=2.5;MAF_USDA=4.167
NC_035089.1	24416827	.	G	C	.	.	MAF_INRAE=2.5
NC_035089.1	24416833	.	A	G	.	.	MAF_INRAE=2.5;MAF_USDA=3.333
NC_035089.1	24416838	.	C	T	.	.	MAF_INRAE=2.5;MAF_USDA=7.143
NC_035089.1	24416849	.	A	C	.	.	MAF_INRAE=2.5;MAF_USDA=3.571
NC_035089.1	24416867	.	T	A	.	.	MAF_INRAE=11.667;MAF_USDA=10.119
NC_035089.1	24416889	.	G	T	.	.	MAF_USDA=7.5
NC_035089.1	24416909	.	A	G	.	.	MAF_INRAE=24.684;MAF_USDA=27.976
NC_035089.1	24416926	.	G	A	.	.	MAF_USDA=3.333
NC_035089.1	24416944	.	G	A	.	.	MAF_USDA=3.333
NC_035089.1	24416956	.	G	A	.	.	MAF_INRAE=2.532
NC_035089.1	24417009	.	T	A	.	.	MAF_INRAE=36.842;MAF_USDA=3.279
NC_035089.1	24417035	.	G	C	.	.	MAF_USDA=3.333
NC_035089.1	24417039	.	G	A	.	.	MAF_USDA=2.083
NC_035089.1	24417077	.	T	A	.	.	MAF_INRAE=3.333
NC_035089.1	24417128	.	T	A	.	.	MAF_USDA=3.333
NC_035089.1	24417213	.	A	C	.	.	MAF_USDA=13.855
NC_035089.1	24417218	.	G	T	.	.	MAF_INRAE=7.5;MAF_USDA=13.253
NC_035089.1	24417317	.	G	A	.	.	MAF_USDA=20.833
NC_035089.1	24417319	.	T	C	.	.	MAF_USDA=31.25
NC_035089.1	24418567	.	C	T	.	.	MAF_USDA=41.667
NC_035089.1	24418677	.	A	T	.	.	MAF_USDA=4.167
NC_035089.1	24418688	.	G	A	.	.	MAF_USDA=8.434
NC_035089.1	24418711	.	T	A	.	.	MAF_USDA=25.904
NC_035089.1	24418781	.	G	T	.	.	MAF_USDA=9.639
NC_035089.1	24418886	.	T	A	.	.	MAF_INRAE=9.167;MAF_USDA=13.095
NC_035089.1	24418962	.	A	T	.	.	MAF_INRAE=11.667;MAF_USDA=25.0
NC_035089.1	24418968	.	G	T	.	.	MAF_INRAE=2.5;MAF_USDA=8.929
NC_035089.1	24418974	.	A	C	.	.	MAF_USDA=3.333
NC_035089.1	24418978	.	A	T	.	.	MAF_USDA=3.333
NC_035089.1	24418984	.	A	G	.	.	MAF_INRAE=25.316;MAF_USDA=41.667
NC_035089.1	24418997	.	G	C	.	.	MAF_INRAE=20.833;MAF_USDA=28.313
NC_035089.1	24419022	.	A	T	.	.	MAF_INRAE=19.167;MAF_USDA=25.301
NC_035089.1	24419030	.	T	C	.	.	MAF_INRAE=19.167;MAF_USDA=31.325
NC_035089.1	24419037	.	A	T	.	.	MAF_INRAE=21.053;MAF_USDA=3.39
NC_035089.1	24419060	.	A	C	.	.	MAF_INRAE=7.5;MAF_USDA=27.083
NC_035089.1	24419072	.	G	T	.	.	MAF_INRAE=7.5;MAF_USDA=14.881
NC_035089.1	24419125	.	G	A	.	.	MAF_INRAE=9.167;MAF_USDA=16.471
NC_035089.1	24419126	.	G	C	.	.	MAF_INRAE=11.667;MAF_USDA=8.824
NC_035089.1	24419156	.	G	A	.	.	MAF_INRAE=11.667;MAF_USDA=14.706
NC_035089.1	24419171	.	G	A	.	.	MAF_USDA=4.918
NC_035089.1	24419182	.	C	A	.	.	MAF_USDA=2.459
NC_035089.1	24419247	.	T	C	.	.	MAF_USDA=13.69
NC_035089.1	24419248	.	G	A	.	.	MAF_USDA=13.69
NC_035089.1	24419262	.	C	G	.	.	MAF_INRAE=11.667;MAF_USDA=8.929
NC_035089.1	24419272	.	G	A	.	.	MAF_INRAE=9.167;MAF_USDA=13.095
NC_035089.1	24419275	.	T	C	.	.	MAF_INRAE=9.167;MAF_USDA=12.5
NC_035089.1	24419289	.	T	G	.	.	MAF_INRAE=9.167;MAF_USDA=19.643
NC_035089.1	24419329	.	A	G	.	.	MAF_INRAE=11.667;MAF_USDA=9.524
NC_035089.1	24419432	.	C	A	.	.	MAF_INRAE=11.667;MAF_USDA=9.524
NC_035089.1	24419448	.	C	A	.	.	MAF_INRAE=11.667;MAF_USDA=2.083
NC_035089.1	24419570	.	A	C	.	.	MAF_USDA=3.333
NC_035089.1	24419621	.	T	C	.	.	MAF_USDA=3.333
NC_035089.1	24419704	.	T	A	.	.	MAF_INRAE=21.053;MAF_USDA=3.333
NC_035089.1	24419772	.	A	C	.	.	MAF_INRAE=17.722
NC_035089.1	24419798	.	C	A	.	.	MAF_USDA=4.167
NC_035089.1	24419821	.	T	G	.	.	MAF_USDA=3.333
NC_035089.1	24419869	.	C	T	.	.	MAF_USDA=1.667
NC_035089.1	24419875	.	G	A	.	.	MAF_USDA=4.167
NC_035089.1	24419934	.	A	G	.	.	MAF_USDA=3.333
NC_035089.1	24420021	.	T	A	.	.	MAF_INRAE=11.667;MAF_USDA=9.524
NC_035089.1	24420046	.	T	C	.	.	MAF_USDA=2.5
NC_035089.1	24420066	.	A	T	.	.	MAF_USDA=2.5
NC_035089.1	24420071	.	C	A	.	.	MAF_USDA=2.5
NC_035089.1	24420126	.	T	G	.	.	MAF_USDA=1.667
NC_035089.1	24420135	.	T	C	.	.	MAF_USDA=1.667
NC_035089.1	24420140	.	T	C	.	.	MAF_INRAE=10.526;MAF_USDA=2.5
NC_035089.1	24420178	.	T	A	.	.	MAF_USDA=4.167
NC_035089.1	24420191	.	C	T	.	.	MAF_INRAE=7.595;MAF_USDA=4.167
NC_035089.1	24420192	.	G	A	.	.	MAF_USDA=3.333
NC_035089.1	24420197	.	T	C	.	.	MAF_USDA=1.667
NC_035089.1	24420209	.	C	T	.	.	MAF_USDA=1.667
NC_035089.1	24420212	.	T	G	.	.	MAF_USDA=2.5
NC_035089.1	24420213	.	G	T	.	.	MAF_USDA=4.167
NC_035089.1	24420256	.	T	G	.	.	MAF_USDA=3.333
NC_035089.1	24420260	.	A	T	.	.	MAF_USDA=3.333
NC_035089.1	24420265	.	G	T	.	.	MAF_USDA=3.333
NC_035089.1	24420278	.	T	A	.	.	MAF_USDA=4.167
NC_035089.1	24420337	.	G	A	.	.	MAF_INRAE=2.5;MAF_USDA=8.333
NC_035089.1	24420345	.	C	A	.	.	MAF_USDA=1.667
NC_035089.1	24420346	.	A	T	.	.	MAF_INRAE=17.089;MAF_USDA=21.667
NC_035089.1	24420483	.	C	T	.	.	MAF_USDA=3.333
NC_035089.1	24420575	.	G	A	.	.	MAF_USDA=3.333
NC_035089.1	24420631	.	A	G	.	.	MAF_INRAE=10.0;MAF_USDA=4.167
NC_035089.1	24420641	.	A	C	.	.	MAF_USDA=3.333
NC_035089.1	24420644	.	G	T	.	.	MAF_USDA=8.333
NC_035089.1	24420725	.	T	C	.	.	MAF_INRAE=8.333;MAF_USDA=13.095
NC_035089.1	24420736	.	G	A	.	.	MAF_USDA=5.0
NC_035089.1	24420780	.	T	A	.	.	MAF_USDA=3.279
NC_035089.1	24420797	.	G	A	.	.	MAF_USDA=3.279
NC_035089.1	24420845	.	A	G	.	.	MAF_USDA=2.5
NC_035089.1	24420852	.	A	G	.	.	MAF_USDA=2.5
NC_035089.1	24420952	.	C	A	.	.	MAF_USDA=8.333
NC_035089.1	24421011	.	G	A	.	.	MAF_INRAE=10.0;MAF_USDA=3.279
NC_035089.1	24421044	.	G	C	.	.	MAF_USDA=3.333
NC_035089.1	24421069	.	A	C	.	.	MAF_USDA=1.667
NC_035089.1	24421095	.	A	G	.	.	MAF_USDA=3.333
NC_035089.1	24421104	.	C	T	.	.	MAF_USDA=4.167
NC_035089.1	24421133	.	T	A	.	.	MAF_USDA=3.333
NC_035089.1	24421139	.	C	T	.	.	MAF_USDA=4.167
NC_035089.1	24421203	.	C	A	.	.	MAF_INRAE=34.81;MAF_USDA=33.333
NC_035089.1	24421295	.	T	C	.	.	MAF_USDA=3.333
NC_035089.1	24421325	.	C	T	.	.	MAF_USDA=3.333
NC_035089.1	24421333	.	C	A	.	.	MAF_USDA=3.333
NC_035089.1	24421361	.	G	C	.	.	MAF_USDA=1.667
NC_035089.1	24421362	.	A	C	.	.	MAF_INRAE=11.667;MAF_USDA=9.524
NC_035089.1	24421375	.	T	C	.	.	MAF_USDA=2.5
NC_035089.1	24421402	.	C	A	.	.	MAF_USDA=2.5
NC_035089.1	24421532	.	T	A	.	.	MAF_USDA=3.279
NC_035089.1	24421537	.	C	T	.	.	MAF_USDA=3.279
NC_035089.1	24421591	.	A	G	.	.	MAF_USDA=1.639
NC_035089.1	24421627	.	T	C	.	.	MAF_USDA=1.639
NC_035089.1	24421674	.	G	A	.	.	MAF_USDA=3.279
NC_035089.1	24421723	.	T	G	.	.	MAF_USDA=3.333
NC_035089.1	24421787	.	A	T	.	.	MAF_USDA=10.656
NC_035089.1	24421788	.	G	A	.	.	MAF_USDA=3.279
NC_035089.1	24421806	.	G	A	.	.	MAF_USDA=6.557
NC_035089.1	24421810	.	A	G	.	.	MAF_USDA=5.738
NC_035089.1	24421812	.	T	G	.	.	MAF_USDA=1.639
NC_035089.1	24421822	.	T	G	.	.	MAF_USDA=1.639
NC_035089.1	24421823	.	A	T	.	.	MAF_USDA=4.918
NC_035089.1	24421827	.	G	T	.	.	MAF_INRAE=21.053;MAF_USDA=12.295
NC_035089.1	24421830	.	T	G	.	.	MAF_USDA=1.639
NC_035089.1	24421832	.	G	T	.	.	MAF_USDA=1.639
NC_035089.1	24421839	.	A	T	.	.	MAF_USDA=4.098
NC_035089.1	24421842	.	G	A	.	.	MAF_USDA=6.25
NC_035089.1	24421874	.	A	T	.	.	MAF_INRAE=9.167
NC_035089.1	24421888	.	G	A	.	.	MAF_INRAE=21.053
NC_035089.1	24421933	.	T	A	.	.	MAF_USDA=3.279
NC_035089.1	24421987	.	T	G	.	.	MAF_USDA=2.459
NC_035089.1	24421998	.	C	T	.	.	MAF_USDA=2.459
NC_035089.1	24422014	.	C	T	.	.	MAF_INRAE=34.81;MAF_USDA=40.0
NC_035089.1	24422030	.	C	T	.	.	MAF_USDA=7.377
NC_035089.1	24422038	.	A	T	.	.	MAF_INRAE=11.667
NC_035089.1	24422050	.	T	A	.	.	MAF_USDA=1.639
NC_035089.1	24422080	.	C	G	.	.	MAF_INRAE=25.949;MAF_USDA=28.235
NC_035089.1	24422086	.	T	G	.	.	MAF_USDA=2.459
NC_035089.1	24422124	.	C	A	.	.	MAF_INRAE=25.949;MAF_USDA=28.235
NC_035089.1	24422144	.	A	T	.	.	MAF_INRAE=7.595
NC_035089.1	24422148	.	C	A	.	.	MAF_USDA=3.279
NC_035089.1	24422206	.	G	A	.	.	MAF_USDA=2.459
NC_035089.1	24422234	.	A	C	.	.	MAF_USDA=3.279
NC_035089.1	24422282	.	A	T	.	.	MAF_USDA=1.695
NC_035089.1	24422310	.	C	T	.	.	MAF_USDA=3.333
NC_035089.1	24422352	.	C	T	.	.	MAF_USDA=4.167
NC_035089.1	24422387	.	G	A	.	.	MAF_INRAE=5.263;MAF_USDA=9.167
NC_035089.1	24422439	.	T	G	.	.	MAF_USDA=1.639
NC_035089.1	24422469	.	C	T	.	.	MAF_USDA=2.459
NC_035089.1	24422592	.	C	T	.	.	MAF_USDA=11.765
NC_035089.1	24422646	.	G	A	.	.	MAF_USDA=4.098
NC_035089.1	24422871	.	C	T	.	.	MAF_USDA=9.036
NC_035089.1	24422906	.	G	A	.	.	MAF_INRAE=21.053;MAF_USDA=24.405
NC_035089.1	24422980	.	G	T	.	.	MAF_USDA=4.098
NC_035089.1	24423060	.	C	T	.	.	MAF_USDA=1.639
NC_035089.1	24423136	.	A	G	.	.	MAF_USDA=3.279
NC_035089.1	24423162	.	C	T	.	.	MAF_INRAE=10.526;MAF_USDA=3.279
NC_035089.1	24423214	.	C	T	.	.	MAF_INRAE=24.051;MAF_USDA=3.279
NC_035089.1	24423238	.	T	C	.	.	MAF_USDA=5.738
NC_035089.1	24423240	.	G	A	.	.	MAF_USDA=5.738
NC_035089.1	24423318	.	C	T	.	.	MAF_USDA=3.279
NC_035089.1	24423328	.	C	A	.	.	MAF_USDA=2.459
NC_035089.1	24423344	.	C	A	.	.	MAF_USDA=3.279
NC_035089.1	24423449	.	C	T	.	.	MAF_INRAE=32.911;MAF_USDA=42.353
NC_035089.1	24423469	.	C	G	.	.	MAF_INRAE=11.667;MAF_USDA=8.824
NC_035089.1	24423496	.	T	C	.	.	MAF_USDA=2.459
NC_035089.1	24423579	.	G	A	.	.	MAF_INRAE=32.911;MAF_USDA=41.176
NC_035089.1	24423789	.	G	A	.	.	MAF_USDA=1.639
NC_035089.1	24423813	.	C	T	.	.	MAF_USDA=8.333
NC_035089.1	24423852	.	C	T	.	.	MAF_USDA=7.647
NC_035089.1	24423941	.	T	A	.	.	MAF_USDA=2.459
NC_035089.1	24423952	.	A	G	.	.	MAF_USDA=3.279
NC_035089.1	24424044	.	C	T	.	.	MAF_USDA=1.639
NC_035089.1	24424065	.	G	A	.	.	MAF_USDA=4.098
NC_035089.1	24424154	.	G	A	.	.	MAF_INRAE=8.333;MAF_USDA=25.0
NC_035089.1	24424170	.	C	T	.	.	MAF_USDA=8.197
NC_035089.1	24424308	.	G	A	.	.	MAF_USDA=8.333
NC_035089.1	24424317	.	T	A	.	.	MAF_USDA=9.016
NC_035089.1	24424581	.	G	A	.	.	MAF_INRAE=11.667;MAF_USDA=9.412
NC_035089.1	24424642	.	T	A	.	.	MAF_INRAE=8.333;MAF_USDA=14.118
NC_035089.1	24424649	.	C	A	.	.	MAF_USDA=2.083
NC_035089.1	24424746	.	G	T	.	.	MAF_USDA=2.941
NC_035089.1	24424759	.	G	T	.	.	MAF_USDA=2.459
NC_035089.1	24424772	.	T	A	.	.	MAF_USDA=3.279
NC_035089.1	24424773	.	T	G	.	.	MAF_USDA=3.279
NC_035089.1	24424823	.	A	T	.	.	MAF_USDA=4.918
NC_035089.1	24424826	.	T	G	.	.	MAF_INRAE=30.0;MAF_USDA=24.59
NC_035089.1	24424850	.	G	A	.	.	MAF_USDA=2.941
NC_035089.1	24424900	.	C	T	.	.	MAF_USDA=20.833
NC_035089.1	24425295	.	G	A	.	.	MAF_USDA=3.279
NC_035089.1	24425313	.	C	G	.	.	MAF_INRAE=10.833;MAF_USDA=9.412
NC_035089.1	24425394	.	A	C	.	.	MAF_INRAE=32.278;MAF_USDA=35.417
NC_035089.1	24425404	.	G	C	.	.	MAF_USDA=6.25
NC_035089.1	24425406	.	A	T	.	.	MAF_USDA=1.765
NC_035089.1	24425408	.	G	A	.	.	MAF_INRAE=8.333;MAF_USDA=12.941
NC_035089.1	24425495	.	T	G	.	.	MAF_INRAE=3.333
NC_035089.1	24425635	.	T	G	.	.	MAF_INRAE=11.667;MAF_USDA=3.279
NC_035089.1	24425721	.	A	T	.	.	MAF_USDA=5.738
NC_035089.1	24425730	.	A	T	.	.	MAF_USDA=4.118
NC_035089.1	24425734	.	C	A	.	.	MAF_USDA=10.0
NC_035089.1	24425812	.	C	A	.	.	MAF_INRAE=47.5;MAF_USDA=13.115
NC_035089.1	24425818	.	T	C	.	.	MAF_USDA=2.459
NC_035089.1	24425843	.	C	A	.	.	MAF_INRAE=5.833
NC_035089.1	24425865	.	G	A	.	.	MAF_USDA=13.115
NC_035089.1	24425887	.	C	G	.	.	MAF_INRAE=3.333
NC_035089.1	24425892	.	T	A	.	.	MAF_INRAE=3.333
NC_035089.1	24425907	.	C	A	.	.	MAF_USDA=2.459
NC_035089.1	24425912	.	A	T	.	.	MAF_USDA=5.738
NC_035089.1	24425915	.	G	A	.	.	MAF_INRAE=32.911;MAF_USDA=27.869
NC_035089.1	24425916	.	C	T	.	.	MAF_INRAE=21.053;MAF_USDA=3.279
NC_035089.1	24425925	.	T	C	.	.	MAF_USDA=4.098
NC_035089.1	24425953	.	G	T	.	.	MAF_USDA=2.459
NC_035089.1	24425960	.	G	A	.	.	MAF_USDA=1.639
NC_035089.1	24425965	.	A	C	.	.	MAF_USDA=2.459
NC_035089.1	24425970	.	G	A	.	.	MAF_INRAE=32.911;MAF_USDA=47.647
NC_035089.1	24425975	.	C	T	.	.	MAF_USDA=1.639
NC_035089.1	24425998	.	T	A	.	.	MAF_INRAE=11.667;MAF_USDA=14.286
NC_035089.1	24425999	.	T	G	.	.	MAF_INRAE=11.667;MAF_USDA=13.69
NC_035089.1	24426001	.	G	A	.	.	MAF_USDA=4.167
NC_035089.1	24426003	.	G	C	.	.	MAF_INRAE=11.667;MAF_USDA=15.476
NC_035089.1	24426028	.	A	G	.	.	MAF_USDA=1.667
NC_035089.1	24426032	.	C	T	.	.	MAF_USDA=2.5
NC_035089.1	24426047	.	T	A	.	.	MAF_USDA=3.279
NC_035089.1	24426048	.	A	G	.	.	MAF_USDA=1.639
NC_035089.1	24426058	.	A	G	.	.	MAF_USDA=8.235
NC_035089.1	24426080	.	T	A	.	.	MAF_USDA=2.459
NC_035089.1	24426136	.	C	T	.	.	MAF_INRAE=32.278;MAF_USDA=32.353
NC_035089.1	24426137	.	G	T	.	.	MAF_INRAE=31.667;MAF_USDA=35.417
NC_035089.1	24426156	.	C	T	.	.	MAF_INRAE=32.278;MAF_USDA=34.706
NC_035089.1	24426160	.	C	A	.	.	MAF_USDA=1.639
NC_035089.1	24426165	.	G	C	.	.	MAF_USDA=8.333
NC_035089.1	24426191	.	C	T	.	.	MAF_USDA=4.098
NC_035089.1	24426210	.	T	A	.	.	MAF_INRAE=8.333;MAF_USDA=25.0
NC_035089.1	24426244	.	T	C	.	.	MAF_USDA=6.557
NC_035089.1	24426255	.	C	G	.	.	MAF_USDA=3.279
NC_035089.1	24426271	.	A	G	.	.	MAF_USDA=1.639
NC_035089.1	24426427	.	T	A	.	.	MAF_INRAE=10.526;MAF_USDA=2.459
NC_035089.1	24426453	.	A	T	.	.	MAF_INRAE=3.333
NC_035089.1	24426469	.	A	T	.	.	MAF_USDA=2.459
NC_035089.1	24426523	.	A	T	.	.	MAF_USDA=1.639
NC_035089.1	24426532	.	A	C	.	.	MAF_USDA=3.279
NC_035089.1	24426546	.	G	A	.	.	MAF_USDA=2.459
NC_035089.1	24426586	.	G	A	.	.	MAF_USDA=1.639
NC_035089.1	24426598	.	C	A	.	.	MAF_INRAE=32.911;MAF_USDA=41.176
NC_035089.1	24426611	.	A	C	.	.	MAF_USDA=1.639
NC_035089.1	24426616	.	C	A	.	.	MAF_INRAE=32.911;MAF_USDA=41.765
NC_035089.1	24426625	.	A	T	.	.	MAF_USDA=3.279
NC_035089.1	24426652	.	A	G	.	.	MAF_USDA=2.459
NC_035089.1	24426661	.	A	G	.	.	MAF_INRAE=24.051;MAF_USDA=27.647
NC_035089.1	24426682	.	T	C	.	.	MAF_INRAE=24.051;MAF_USDA=28.235
NC_035089.1	24426740	.	G	T	.	.	MAF_INRAE=32.278;MAF_USDA=41.765
NC_035089.1	24426758	.	T	A	.	.	MAF_USDA=4.098
NC_035089.1	24426836	.	T	A	.	.	MAF_USDA=2.5
NC_035089.1	24426889	.	G	A	.	.	MAF_USDA=33.333
NC_035089.1	24426896	.	G	A	.	.	MAF_USDA=33.333
NC_035089.1	24427804	.	A	G	.	.	MAF_USDA=22.917
NC_035089.1	24427841	.	A	G	.	.	MAF_USDA=47.917
NC_035089.1	24427846	.	G	A	.	.	MAF_USDA=41.667
NC_035089.1	24428010	.	G	T	.	.	MAF_USDA=4.918
NC_035089.1	24428017	.	T	C	.	.	MAF_USDA=47.917
NC_035089.1	24428027	.	T	G	.	.	MAF_USDA=45.833
NC_035089.1	24428037	.	A	C	.	.	MAF_USDA=47.917
NC_035089.1	24428061	.	T	A	.	.	MAF_USDA=18.75
NC_035089.1	24428080	.	T	C	.	.	MAF_USDA=31.25
NC_035089.1	24428081	.	G	A	.	.	MAF_USDA=20.833
NC_035089.1	24428128	.	G	A	.	.	MAF_USDA=31.25
NC_035089.1	24428219	.	G	A	.	.	MAF_USDA=19.565
NC_035089.1	24428269	.	T	G	.	.	MAF_USDA=4.167
NC_035089.1	24428279	.	C	A	.	.	MAF_USDA=4.167
NC_035089.1	24428300	.	A	T	.	.	MAF_USDA=7.5
NC_035089.1	24428355	.	A	T	.	.	MAF_INRAE=36.842;MAF_USDA=43.452
NC_035089.1	24428357	.	C	T	.	.	MAF_INRAE=36.842;MAF_USDA=29.167
NC_035089.1	24428365	.	A	G	.	.	MAF_INRAE=36.842;MAF_USDA=47.917
NC_035089.1	24428393	.	C	A	.	.	MAF_INRAE=6.667
NC_035089.1	24428407	.	G	T	.	.	MAF_INRAE=23.418
NC_035089.1	24428424	.	C	A	.	.	MAF_INRAE=4.167
NC_035089.1	24428537	.	T	C	.	.	MAF_USDA=2.459
NC_035089.1	24428547	.	A	G	.	.	MAF_USDA=47.619
NC_035089.1	24428548	.	T	C	.	.	MAF_USDA=49.405
NC_035089.1	24428555	.	G	T	.	.	MAF_USDA=35.714
NC_035089.1	24428560	.	G	A	.	.	MAF_USDA=2.976
NC_035089.1	24428579	.	A	C	.	.	MAF_INRAE=1.667
NC_035089.1	24428582	.	A	G	.	.	MAF_INRAE=1.667;MAF_USDA=5.085
NC_035089.1	24428588	.	A	C	.	.	MAF_INRAE=1.667
NC_035089.1	24428606	.	T	C	.	.	MAF_INRAE=11.667;MAF_USDA=10.241
NC_035089.1	24428615	.	C	G	.	.	MAF_INRAE=32.911;MAF_USDA=37.349
NC_035089.1	24428627	.	A	T	.	.	MAF_USDA=4.237
NC_035089.1	24428660	.	C	T	.	.	MAF_USDA=2.976
NC_035089.1	24428695	.	A	T	.	.	MAF_INRAE=2.5
NC_035089.1	24428806	.	T	G	.	.	MAF_INRAE=32.278;MAF_USDA=35.714
NC_035089.1	24428899	.	C	A	.	.	MAF_INRAE=3.797
NC_035089.1	24428997	.	A	C	.	.	MAF_INRAE=32.278;MAF_USDA=39.286
NC_035089.1	24429004	.	A	T	.	.	MAF_INRAE=32.278;MAF_USDA=38.69
NC_035089.1	24429009	.	T	G	.	.	MAF_INRAE=3.333;MAF_USDA=4.762
NC_035089.1	24429058	.	G	C	.	.	MAF_USDA=5.833
NC_035089.1	24429069	.	C	A	.	.	MAF_INRAE=11.667;MAF_USDA=5.0
NC_035089.1	24429070	.	A	T	.	.	MAF_INRAE=32.911;MAF_USDA=29.167
NC_035089.1	24429075	.	A	T	.	.	MAF_USDA=1.667
NC_035089.1	24429094	.	T	A	.	.	MAF_INRAE=32.911;MAF_USDA=39.881
NC_035089.1	24429120	.	G	A	.	.	MAF_USDA=1.667
NC_035089.1	24429145	.	A	T	.	.	MAF_INRAE=11.667;MAF_USDA=9.524
NC_035089.1	24429163	.	C	A	.	.	MAF_USDA=1.667
NC_035089.1	24429192	.	T	G	.	.	MAF_USDA=1.667
NC_035089.1	24429314	.	C	G	.	.	MAF_USDA=12.5
NC_035089.1	24429319	.	G	A	.	.	MAF_USDA=15.833
NC_035089.1	24429399	.	A	T	.	.	MAF_INRAE=1.667
NC_035089.1	24429467	.	G	A	.	.	MAF_INRAE=31.013;MAF_USDA=37.059
NC_035089.1	24429486	.	A	G	.	.	MAF_INRAE=22.785;MAF_USDA=28.824
NC_035089.1	24429502	.	C	T	.	.	MAF_USDA=2.459
NC_035089.1	24429568	.	T	G	.	.	MAF_USDA=1.639
NC_035089.1	24429621	.	A	T	.	.	MAF_USDA=5.0
NC_035089.1	24429649	.	T	G	.	.	MAF_USDA=2.459
NC_035089.1	24429687	.	C	A	.	.	MAF_USDA=1.765
NC_035089.1	24429730	.	G	T	.	.	MAF_USDA=2.459
NC_035089.1	24429742	.	C	T	.	.	MAF_INRAE=6.329;MAF_USDA=5.882
NC_035089.1	24429820	.	G	C	.	.	MAF_INRAE=32.911;MAF_USDA=40.0
NC_035089.1	24429836	.	T	C	.	.	MAF_USDA=2.459
NC_035089.1	24429871	.	C	A	.	.	MAF_USDA=1.639
NC_035089.1	24429915	.	A	C	.	.	MAF_USDA=1.639
NC_035089.1	24429918	.	C	T	.	.	MAF_USDA=1.639
NC_035089.1	24429996	.	C	T	.	.	MAF_USDA=27.083
NC_035089.1	24430040	.	C	T	.	.	MAF_INRAE=42.105;MAF_USDA=11.475
NC_035089.1	24430826	.	G	T	.	.	MAF_USDA=1.667
NC_035089.1	24430929	.	C	A	.	.	MAF_USDA=5.0
NC_035089.1	24430960	.	G	A	.	.	MAF_INRAE=10.526;MAF_USDA=3.333
NC_035089.1	24431019	.	T	G	.	.	MAF_INRAE=46.203;MAF_USDA=13.333
NC_035089.1	24431020	.	G	C	.	.	MAF_INRAE=3.333
NC_035089.1	24431066	.	C	T	.	.	MAF_USDA=2.5
NC_035089.1	24431094	.	A	G	.	.	MAF_USDA=1.667
NC_035089.1	24431111	.	G	A	.	.	MAF_INRAE=3.797
NC_035089.1	24431325	.	C	G	.	.	MAF_USDA=2.5
NC_035089.1	24431362	.	C	G	.	.	MAF_INRAE=5.263
NC_035089.1	24431383	.	C	A	.	.	MAF_USDA=40.909
NC_035089.1	24431709	.	G	T	.	.	MAF_INRAE=10.526;MAF_USDA=2.5
NC_035089.1	24431718	.	T	G	.	.	MAF_USDA=2.083
NC_035089.1	24431772	.	C	T	.	.	MAF_USDA=1.667
NC_035089.1	24431786	.	A	T	.	.	MAF_USDA=2.5
NC_035089.1	24431843	.	A	G	.	.	MAF_USDA=2.5
NC_035089.1	24431856	.	C	G	.	.	MAF_INRAE=7.595;MAF_USDA=8.333
NC_035089.1	24431861	.	A	G	.	.	MAF_INRAE=32.278;MAF_USDA=42.262
NC_035089.1	24431866	.	A	T	.	.	MAF_INRAE=31.646;MAF_USDA=39.881
NC_035089.1	24431873	.	A	T	.	.	MAF_INRAE=31.646;MAF_USDA=39.286
NC_035089.1	24431897	.	A	T	.	.	MAF_INRAE=20.0;MAF_USDA=10.833
NC_035089.1	24431929	.	G	T	.	.	MAF_INRAE=44.737
NC_035089.1	24431948	.	G	T	.	.	MAF_INRAE=10.759;MAF_USDA=25.0
NC_035089.1	24432100	.	C	A	.	.	MAF_USDA=2.5
NC_035089.1	24432145	.	G	A	.	.	MAF_INRAE=24.051;MAF_USDA=40.476
NC_035089.1	24432163	.	G	T	.	.	MAF_INRAE=24.051;MAF_USDA=40.0
NC_035089.1	24432219	.	G	A	.	.	MAF_INRAE=45.0;MAF_USDA=15.0
NC_035089.1	24432231	.	C	T	.	.	MAF_USDA=8.333
NC_035089.1	24432253	.	C	T	.	.	MAF_USDA=1.639
NC_035089.1	24432312	.	C	T	.	.	MAF_INRAE=1.667
NC_035089.1	24432316	.	G	C	.	.	MAF_INRAE=48.101;MAF_USDA=13.333
NC_035089.1	24432331	.	A	T	.	.	MAF_INRAE=1.667
NC_035089.1	24432418	.	T	C	.	.	MAF_USDA=9.167
NC_035089.1	24432556	.	T	C	.	.	MAF_USDA=2.459
NC_035089.1	24432664	.	T	A	.	.	MAF_USDA=3.333
NC_035089.1	24432680	.	G	T	.	.	MAF_USDA=1.667
NC_035089.1	24432698	.	A	C	.	.	MAF_USDA=1.667
NC_035089.1	24432703	.	G	T	.	.	MAF_INRAE=10.526
NC_035089.1	24432704	.	G	A	.	.	MAF_USDA=1.667
NC_035089.1	24432707	.	T	A	.	.	MAF_USDA=1.667
NC_035089.1	24432777	.	T	A	.	.	MAF_USDA=1.667
NC_035089.1	24432892	.	C	A	.	.	MAF_USDA=1.667
NC_035089.1	24432898	.	G	C	.	.	MAF_INRAE=3.797
NC_035089.1	24432934	.	G	C	.	.	MAF_INRAE=8.333;MAF_USDA=26.786
NC_035089.1	24432963	.	G	T	.	.	MAF_USDA=2.5
NC_035089.1	24433009	.	T	C	.	.	MAF_USDA=3.333
NC_035089.1	24433142	.	G	A	.	.	MAF_USDA=2.5
NC_035089.1	24433166	.	C	T	.	.	MAF_INRAE=9.167;MAF_USDA=25.0
NC_035089.1	24433197	.	G	A	.	.	MAF_USDA=14.167
NC_035089.1	24433232	.	T	C	.	.	MAF_USDA=15.833
NC_035089.1	24433263	.	G	A	.	.	MAF_USDA=29.167
NC_035089.1	24433271	.	G	T	.	.	MAF_USDA=22.619
NC_035089.1	24433292	.	T	C	.	.	MAF_USDA=5.833
NC_035089.1	24433298	.	T	C	.	.	MAF_USDA=5.833
NC_035089.1	24433322	.	C	A	.	.	MAF_INRAE=21.053
NC_035089.1	24433327	.	T	G	.	.	MAF_USDA=31.25
NC_035089.1	24433359	.	T	C	.	.	MAF_USDA=19.643
NC_035089.1	24433363	.	A	G	.	.	MAF_USDA=20.833
NC_035089.1	24433375	.	G	A	.	.	MAF_USDA=14.167
NC_035089.1	24433418	.	C	T	.	.	MAF_INRAE=34.177;MAF_USDA=39.583
NC_035089.1	24433419	.	C	G	.	.	MAF_INRAE=8.333;MAF_USDA=35.417
NC_035089.1	24433546	.	C	T	.	.	MAF_INRAE=8.333;MAF_USDA=22.619
NC_035089.1	24433652	.	G	A	.	.	MAF_USDA=2.459
NC_035089.1	24433661	.	T	A	.	.	MAF_USDA=5.738
NC_035089.1	24433679	.	T	G	.	.	MAF_USDA=2.459
NC_035089.1	24433737	.	A	T	.	.	MAF_INRAE=48.101;MAF_USDA=15.574
NC_035089.1	24433767	.	G	A	.	.	MAF_USDA=4.167
NC_035089.1	24433786	.	A	T	.	.	MAF_USDA=4.167
NC_035089.1	24433826	.	A	T	.	.	MAF_INRAE=9.167;MAF_USDA=22.619
NC_035089.1	24433827	.	T	C	.	.	MAF_INRAE=9.167;MAF_USDA=23.214
NC_035089.1	24433832	.	G	C	.	.	MAF_INRAE=9.167;MAF_USDA=23.214
NC_035089.1	24433833	.	A	G	.	.	MAF_INRAE=9.167;MAF_USDA=23.81
NC_035089.1	24433836	.	A	C	.	.	MAF_INRAE=9.167;MAF_USDA=23.214
NC_035089.1	24433838	.	A	C	.	.	MAF_INRAE=15.833;MAF_USDA=18.452
NC_035089.1	24433903	.	T	A	.	.	MAF_INRAE=17.089;MAF_USDA=35.119
NC_035089.1	24433932	.	A	G	.	.	MAF_USDA=3.279
NC_035089.1	24433951	.	G	A	.	.	MAF_USDA=1.639
NC_035089.1	24434007	.	G	T	.	.	MAF_USDA=3.279
NC_035089.1	24434120	.	T	C	.	.	MAF_USDA=3.333
NC_035089.1	24434159	.	G	C	.	.	MAF_USDA=3.333
NC_035089.1	24434167	.	C	A	.	.	MAF_USDA=3.333
NC_035089.1	24434181	.	G	A	.	.	MAF_INRAE=8.333;MAF_USDA=27.083
NC_035089.1	24434312	.	T	G	.	.	MAF_USDA=1.695
NC_035089.1	24434361	.	T	C	.	.	MAF_USDA=1.724
NC_035089.1	24434417	.	A	T	.	.	MAF_USDA=25.424
NC_035089.1	24434467	.	A	T	.	.	MAF_USDA=1.695
NC_035089.1	24434541	.	T	C	.	.	MAF_INRAE=6.667;MAF_USDA=27.083
NC_035089.1	24434571	.	G	A	.	.	MAF_USDA=2.459
NC_035089.1	24434592	.	T	C	.	.	MAF_USDA=2.459
NC_035089.1	24434606	.	C	A	.	.	MAF_USDA=4.098
NC_035089.1	24434608	.	A	T	.	.	MAF_USDA=1.639
NC_035089.1	24434613	.	A	G	.	.	MAF_USDA=1.639
NC_035089.1	24434648	.	T	C	.	.	MAF_USDA=2.459
NC_035089.1	24434649	.	G	A	.	.	MAF_USDA=1.639
NC_035089.1	24434725	.	C	T	.	.	MAF_USDA=2.5
NC_035089.1	24434727	.	A	C	.	.	MAF_USDA=2.381
NC_035089.1	24434760	.	A	T	.	.	MAF_USDA=3.333
NC_035089.1	24434820	.	A	C	.	.	MAF_INRAE=48.101;MAF_USDA=12.5
NC_035089.1	24434887	.	C	A	.	.	MAF_USDA=1.639
NC_035089.1	24434933	.	G	A	.	.	MAF_INRAE=17.722;MAF_USDA=19.412
NC_035089.1	24434965	.	A	G	.	.	MAF_USDA=4.167
NC_035089.1	24435048	.	C	A	.	.	MAF_USDA=3.333
NC_035089.1	24435055	.	T	G	.	.	MAF_USDA=1.667
NC_035089.1	24435113	.	A	G	.	.	MAF_INRAE=10.526;MAF_USDA=4.167
NC_035089.1	24435174	.	G	A	.	.	MAF_INRAE=11.667;MAF_USDA=10.119
NC_035089.1	24435445	.	G	T	.	.	MAF_USDA=5.833
NC_035089.1	24435500	.	C	A	.	.	MAF_INRAE=7.595;MAF_USDA=23.81
NC_035089.1	24435837	.	C	A	.	.	MAF_USDA=8.333
NC_035089.1	24435953	.	C	A	.	.	MAF_USDA=8.333
NC_035089.1	24435999	.	G	T	.	.	MAF_USDA=3.333
NC_035089.1	24436002	.	G	T	.	.	MAF_USDA=2.5
NC_035089.1	24436019	.	C	T	.	.	MAF_USDA=3.39
NC_035089.1	24436052	.	C	T	.	.	MAF_INRAE=2.5;MAF_USDA=4.167
NC_035089.1	24436054	.	T	C	.	.	MAF_INRAE=2.5;MAF_USDA=2.5
NC_035089.1	24436079	.	G	A	.	.	MAF_USDA=3.39
NC_035089.1	24436167	.	G	A	.	.	MAF_INRAE=10.526;MAF_USDA=7.5
NC_035089.1	24436304	.	T	A	.	.	MAF_USDA=8.333
NC_035089.1	24436366	.	G	A	.	.	MAF_INRAE=3.797
NC_035089.1	24436371	.	C	T	.	.	MAF_USDA=2.5
NC_035089.1	24436444	.	C	A	.	.	MAF_USDA=2.5
NC_035089.1	24436616	.	G	A	.	.	MAF_INRAE=48.101;MAF_USDA=13.333
NC_035089.1	24436654	.	C	G	.	.	MAF_INRAE=8.333;MAF_USDA=14.881
NC_035089.1	24436711	.	C	T	.	.	MAF_USDA=8.333
NC_035089.1	24436733	.	T	G	.	.	MAF_USDA=2.5
NC_035089.1	24436764	.	T	G	.	.	MAF_USDA=3.333
NC_035089.1	24436792	.	C	A	.	.	MAF_USDA=1.667
NC_035089.1	24436905	.	A	G	.	.	MAF_USDA=1.667
NC_035089.1	24436919	.	A	T	.	.	MAF_INRAE=31.013;MAF_USDA=45.238
NC_035089.1	24436993	.	G	T	.	.	MAF_USDA=2.459
NC_035089.1	24437031	.	T	C	.	.	MAF_INRAE=2.5
NC_035089.1	24437112	.	G	A	.	.	MAF_INRAE=21.053;MAF_USDA=4.167
NC_035089.1	24437282	.	T	G	.	.	MAF_USDA=2.5
NC_035089.1	24437363	.	C	T	.	.	MAF_USDA=1.667
NC_035089.1	24437364	.	A	G	.	.	MAF_USDA=7.5
NC_035089.1	24437377	.	A	T	.	.	MAF_INRAE=31.013;MAF_USDA=48.214
NC_035089.1	24437408	.	T	A	.	.	MAF_INRAE=23.418;MAF_USDA=29.762
NC_035089.1	24437427	.	T	G	.	.	MAF_INRAE=9.167;MAF_USDA=27.083
NC_035089.1	24437443	.	C	A	.	.	MAF_INRAE=47.468;MAF_USDA=14.167
NC_035089.1	24437654	.	G	A	.	.	MAF_USDA=9.756
NC_035089.1	24437719	.	G	A	.	.	MAF_USDA=3.39
NC_035089.1	24437763	.	G	A	.	.	MAF_INRAE=17.089;MAF_USDA=22.024
NC_035089.1	24437812	.	T	C	.	.	MAF_USDA=1.667
NC_035089.1	24437813	.	C	A	.	.	MAF_INRAE=17.089;MAF_USDA=21.429
NC_035089.1	24437957	.	T	C	.	.	MAF_USDA=4.118
NC_035089.1	24437958	.	G	A	.	.	MAF_USDA=2.941
NC_035089.1	24437991	.	C	A	.	.	MAF_USDA=1.639
NC_035089.1	24438067	.	T	C	.	.	MAF_USDA=7.5
NC_035089.1	24438132	.	A	G	.	.	MAF_USDA=5.0
NC_035089.1	24438142	.	G	T	.	.	MAF_INRAE=25.949
NC_035089.1	24438256	.	C	T	.	.	MAF_USDA=2.5
NC_035089.1	24438297	.	G	T	.	.	MAF_INRAE=11.667;MAF_USDA=22.619
NC_035089.1	24438314	.	A	G	.	.	MAF_USDA=5.833
NC_035089.1	24438334	.	T	G	.	.	MAF_USDA=3.333
NC_035089.1	24438335	.	T	A	.	.	MAF_USDA=3.333
NC_035089.1	24438341	.	T	A	.	.	MAF_USDA=2.5
NC_035089.1	24438350	.	C	A	.	.	MAF_USDA=2.5
NC_035089.1	24438371	.	A	T	.	.	MAF_USDA=5.0
NC_035089.1	24438375	.	C	T	.	.	MAF_USDA=1.667
NC_035089.1	24438376	.	A	T	.	.	MAF_USDA=8.333
NC_035089.1	24438403	.	A	G	.	.	MAF_USDA=3.333
NC_035089.1	24438521	.	G	T	.	.	MAF_USDA=18.75
NC_035089.1	24438524	.	C	G	.	.	MAF_INRAE=32.911;MAF_USDA=40.476
NC_035089.1	24438530	.	G	A	.	.	MAF_USDA=20.833
NC_035089.1	24438646	.	C	T	.	.	MAF_USDA=1.667
NC_035089.1	24438651	.	A	G	.	.	MAF_INRAE=27.215;MAF_USDA=26.19
NC_035089.1	24438700	.	C	A	.	.	MAF_USDA=15.0
NC_035089.1	24438708	.	C	A	.	.	MAF_INRAE=47.468;MAF_USDA=13.333
NC_035089.1	24438753	.	A	G	.	.	MAF_INRAE=8.333;MAF_USDA=21.429
NC_035089.1	24438772	.	G	C	.	.	MAF_INRAE=8.333;MAF_USDA=10.714
NC_035089.1	24438797	.	A	T	.	.	MAF_INRAE=8.333;MAF_USDA=22.619
NC_035089.1	24438838	.	T	C	.	.	MAF_USDA=29.167
NC_035089.1	24438911	.	A	C	.	.	MAF_INRAE=24.051;MAF_USDA=8.333
NC_035089.1	24438919	.	C	G	.	.	MAF_INRAE=21.053
NC_035089.1	24438934	.	G	A	.	.	MAF_INRAE=8.333;MAF_USDA=23.494
NC_035089.1	24438983	.	G	T	.	.	MAF_USDA=15.0
NC_035089.1	24439001	.	G	T	.	.	MAF_INRAE=8.333;MAF_USDA=11.31
NC_035089.1	24439008	.	T	A	.	.	MAF_USDA=1.667
NC_035089.1	24439075	.	C	A	.	.	MAF_USDA=25.0
NC_035089.1	24439112	.	T	C	.	.	MAF_USDA=12.048
NC_035089.1	24439121	.	T	C	.	.	MAF_USDA=1.667
NC_035089.1	24439129	.	T	A	.	.	MAF_INRAE=23.418
NC_035089.1	24439132	.	C	A	.	.	MAF_INRAE=19.167;MAF_USDA=25.0
NC_035089.1	24439215	.	G	T	.	.	MAF_USDA=3.333
NC_035089.1	24439218	.	C	T	.	.	MAF_USDA=3.333
NC_035089.1	24439238	.	G	T	.	.	MAF_USDA=3.333
NC_035089.1	24439269	.	C	T	.	.	MAF_INRAE=17.722;MAF_USDA=21.176
NC_035089.1	24439283	.	A	G	.	.	MAF_USDA=2.459
NC_035089.1	24439284	.	G	A	.	.	MAF_USDA=4.918
NC_035089.1	24439301	.	G	T	.	.	MAF_INRAE=8.333;MAF_USDA=34.118
NC_035089.1	24439356	.	A	G	.	.	MAF_USDA=1.639
NC_035089.1	24439362	.	C	T	.	.	MAF_INRAE=19.167
NC_035089.1	24439378	.	G	A	.	.	MAF_USDA=10.656
NC_035089.1	24439427	.	G	A	.	.	MAF_USDA=3.279
NC_035089.1	24439437	.	T	G	.	.	MAF_INRAE=4.167;MAF_USDA=6.25
NC_035089.1	24439438	.	A	G	.	.	MAF_INRAE=4.167
NC_035089.1	24439459	.	A	G	.	.	MAF_USDA=9.016
NC_035089.1	24439464	.	C	A	.	.	MAF_USDA=4.098
NC_035089.1	24439465	.	C	A	.	.	MAF_INRAE=21.053;MAF_USDA=11.475
NC_035089.1	24439469	.	A	C	.	.	MAF_USDA=27.083
NC_035089.1	24439483	.	T	G	.	.	MAF_USDA=18.75
NC_035089.1	24439490	.	G	T	.	.	MAF_USDA=23.81
NC_035089.1	24439552	.	G	A	.	.	MAF_INRAE=8.333;MAF_USDA=8.235
NC_035089.1	24439581	.	G	A	.	.	MAF_INRAE=1.667
NC_035089.1	24439586	.	T	C	.	.	MAF_INRAE=1.667;MAF_USDA=11.475
NC_035089.1	24439587	.	T	G	.	.	MAF_INRAE=1.667
NC_035089.1	24439593	.	T	G	.	.	MAF_INRAE=1.667
NC_035089.1	24439604	.	T	G	.	.	MAF_INRAE=10.0
NC_035089.1	24439628	.	G	T	.	.	MAF_INRAE=1.667
NC_035089.1	24439631	.	G	C	.	.	MAF_USDA=5.738
NC_035089.1	24439632	.	T	G	.	.	MAF_USDA=4.098
NC_035089.1	24439651	.	A	G	.	.	MAF_INRAE=1.667
NC_035089.1	24439657	.	C	A	.	.	MAF_INRAE=1.667
NC_035089.1	24439682	.	A	C	.	.	MAF_USDA=1.639
NC_035089.1	24439697	.	T	C	.	.	MAF_INRAE=8.333;MAF_USDA=27.083
NC_035089.1	24439806	.	C	A	.	.	MAF_USDA=1.639
NC_035089.1	24439881	.	G	T	.	.	MAF_USDA=2.459
NC_035089.1	24439961	.	G	A	.	.	MAF_USDA=1.639
NC_035089.1	24439974	.	T	C	.	.	MAF_INRAE=8.333;MAF_USDA=9.412
NC_035089.1	24439986	.	A	G	.	.	MAF_INRAE=24.051;MAF_USDA=25.294
NC_035089.1	24440005	.	T	G	.	.	MAF_INRAE=8.333;MAF_USDA=22.353
NC_035089.1	24440008	.	G	A	.	.	MAF_USDA=2.459
NC_035089.1	24440045	.	T	G	.	.	MAF_USDA=1.667
NC_035089.1	24440085	.	C	A	.	.	MAF_USDA=1.667
NC_035089.1	24440122	.	G	A	.	.	MAF_USDA=2.459
NC_035089.1	24440194	.	C	T	.	.	MAF_USDA=3.39
NC_035089.1	24440197	.	A	G	.	.	MAF_USDA=27.083
NC_035089.1	24440220	.	T	G	.	.	MAF_USDA=22.917
NC_035089.1	24440301	.	C	T	.	.	MAF_USDA=2.5
NC_035089.1	24440315	.	C	T	.	.	MAF_USDA=1.639
NC_035089.1	24440334	.	G	A	.	.	MAF_USDA=20.833
NC_035089.1	24440346	.	A	T	.	.	MAF_USDA=6.25
NC_035089.1	24440356	.	T	C	.	.	MAF_USDA=3.279
NC_035089.1	24440364	.	A	C	.	.	MAF_INRAE=3.333
NC_035089.1	24440368	.	C	T	.	.	MAF_USDA=2.459
NC_035089.1	24440375	.	G	A	.	.	MAF_INRAE=21.667;MAF_USDA=25.882
NC_035089.1	24440381	.	C	T	.	.	MAF_INRAE=13.333
NC_035089.1	24440385	.	T	A	.	.	MAF_INRAE=36.667
NC_035089.1	24440404	.	A	G	.	.	MAF_INRAE=5.0
NC_035089.1	24440417	.	G	A	.	.	MAF_USDA=2.459
NC_035089.1	24440422	.	T	G	.	.	MAF_INRAE=19.167
NC_035089.1	24440433	.	C	T	.	.	MAF_USDA=8.197
NC_035089.1	24440458	.	T	C	.	.	MAF_INRAE=5.833
NC_035089.1	24440469	.	G	A	.	.	MAF_INRAE=5.833;MAF_USDA=4.918
NC_035089.1	24440474	.	A	G	.	.	MAF_INRAE=30.0
NC_035089.1	24440496	.	T	A	.	.	MAF_USDA=2.459
NC_035089.1	24440534	.	A	T	.	.	MAF_USDA=7.059
NC_035089.1	24440558	.	G	A	.	.	MAF_USDA=1.667
NC_035089.1	24440616	.	G	T	.	.	MAF_USDA=14.754
NC_035089.1	24440714	.	G	A	.	.	MAF_INRAE=15.0
NC_035089.1	24440716	.	C	A	.	.	MAF_INRAE=6.667
NC_035089.1	24440743	.	T	G	.	.	MAF_INRAE=2.5
NC_035089.1	24440770	.	G	T	.	.	MAF_INRAE=6.667
NC_035089.1	24440785	.	T	C	.	.	MAF_USDA=22.917
NC_035089.1	24440788	.	C	T	.	.	MAF_INRAE=3.333
NC_035089.1	24440801	.	T	C	.	.	MAF_INRAE=5.833
NC_035089.1	24440806	.	G	T	.	.	MAF_USDA=1.639
NC_035089.1	24440813	.	A	G	.	.	MAF_INRAE=36.842;MAF_USDA=45.882
NC_035089.1	24440827	.	T	G	.	.	MAF_INRAE=10.0
NC_035089.1	24440896	.	T	G	.	.	MAF_INRAE=1.667
NC_035089.1	24440934	.	G	A	.	.	MAF_USDA=2.5
NC_035089.1	24441002	.	A	G	.	.	MAF_INRAE=21.053;MAF_USDA=3.279
NC_035089.1	24441006	.	A	G	.	.	MAF_INRAE=3.333;MAF_USDA=1.639
NC_035089.1	24441029	.	G	T	.	.	MAF_INRAE=3.333
NC_035089.1	24441043	.	A	G	.	.	MAF_INRAE=8.333;MAF_USDA=27.083
NC_035089.1	24441137	.	G	T	.	.	MAF_USDA=1.639
NC_035089.1	24441140	.	T	C	.	.	MAF_USDA=8.333
NC_035089.1	24441146	.	C	G	.	.	MAF_INRAE=6.667;MAF_USDA=22.941
NC_035089.1	24441210	.	A	G	.	.	MAF_INRAE=8.333;MAF_USDA=22.941
NC_035089.1	24441341	.	G	T	.	.	MAF_USDA=5.738
NC_035089.1	24441349	.	T	G	.	.	MAF_USDA=5.738
NC_035089.1	24441399	.	A	T	.	.	MAF_USDA=2.459
NC_035089.1	24441408	.	G	C	.	.	MAF_INRAE=1.667
NC_035089.1	24441427	.	C	A	.	.	MAF_USDA=4.098
NC_035089.1	24441433	.	T	C	.	.	MAF_INRAE=2.5;MAF_USDA=11.765
NC_035089.1	24441442	.	A	G	.	.	MAF_USDA=7.059
NC_035089.1	24441449	.	C	T	.	.	MAF_USDA=2.459
NC_035089.1	24441472	.	T	C	.	.	MAF_USDA=3.279
NC_035089.1	24441545	.	C	T	.	.	MAF_INRAE=25.949;MAF_USDA=45.652
NC_035089.1	24441898	.	G	A	.	.	MAF_INRAE=15.789
NC_035089.1	24441970	.	C	T	.	.	MAF_INRAE=36.842
NC_035089.1	24442540	.	T	C	.	.	MAF_INRAE=36.842
NC_035089.1	24442692	.	G	C	.	.	MAF_USDA=11.475
NC_035089.1	24442788	.	T	C	.	.	MAF_USDA=14.754
NC_035089.1	24444774	.	A	T	.	.	MAF_INRAE=33.333
NC_035089.1	24445325	.	A	T	.	.	MAF_INRAE=9.167;MAF_USDA=31.25
NC_035089.1	24445369	.	G	A	.	.	MAF_INRAE=5.263
NC_035089.1	24445390	.	C	T	.	.	MAF_USDA=31.25
NC_035089.1	24445437	.	G	T	.	.	MAF_USDA=35.417
NC_035089.1	24445505	.	T	A	.	.	MAF_INRAE=3.333;MAF_USDA=37.5
NC_035089.1	24445628	.	C	G	.	.	MAF_INRAE=18.987;MAF_USDA=37.5
NC_035089.1	24445676	.	G	T	.	.	MAF_USDA=1.667
NC_035089.1	24445716	.	T	C	.	.	MAF_INRAE=33.544
NC_035089.1	24445738	.	C	A	.	.	MAF_INRAE=1.667
NC_035089.1	24445753	.	T	G	.	.	MAF_INRAE=36.842
NC_035089.1	24445782	.	A	C	.	.	MAF_INRAE=36.842
NC_035089.1	24445945	.	A	G	.	.	MAF_INRAE=3.333
NC_035089.1	24446718	.	A	T	.	.	MAF_INRAE=37.5
NC_035089.1	24448551	.	C	A	.	.	MAF_USDA=3.448
NC_035089.1	24449066	.	G	T	.	.	MAF_INRAE=23.418;MAF_USDA=15.882
NC_035089.1	24449129	.	G	A	.	.	MAF_USDA=1.667
NC_035089.1	24449151	.	T	G	.	.	MAF_USDA=2.542
NC_035089.1	24449199	.	T	C	.	.	MAF_INRAE=21.053;MAF_USDA=15.833
NC_035089.1	24449221	.	G	T	.	.	MAF_INRAE=11.667;MAF_USDA=13.095
NC_035089.1	24449237	.	A	C	.	.	MAF_INRAE=40.506;MAF_USDA=36.905
NC_035089.1	24449247	.	G	T	.	.	MAF_USDA=2.5
NC_035089.1	24449274	.	G	A	.	.	MAF_USDA=5.833
NC_035089.1	24449290	.	T	A	.	.	MAF_USDA=27.083
NC_035089.1	24449293	.	A	T	.	.	MAF_USDA=45.833
NC_035089.1	24449366	.	G	A	.	.	MAF_USDA=2.459
NC_035089.1	24449368	.	G	A	.	.	MAF_USDA=2.459
NC_035089.1	24449394	.	C	A	.	.	MAF_INRAE=43.671;MAF_USDA=34.706
NC_035089.1	24449507	.	C	T	.	.	MAF_USDA=4.237
NC_035089.1	24449513	.	A	G	.	.	MAF_USDA=40.854
NC_035089.1	24449661	.	C	G	.	.	MAF_INRAE=27.848;MAF_USDA=43.373
NC_035089.1	24449682	.	C	G	.	.	MAF_USDA=12.651
NC_035089.1	24449683	.	T	C	.	.	MAF_USDA=12.651
NC_035089.1	24449801	.	G	A	.	.	MAF_USDA=17.213
NC_035089.1	24449824	.	G	A	.	.	MAF_INRAE=42.405;MAF_USDA=34.706
NC_035089.1	24449874	.	A	T	.	.	MAF_USDA=17.213
NC_035089.1	24449886	.	A	G	.	.	MAF_USDA=3.279
NC_035089.1	24449933	.	T	C	.	.	MAF_INRAE=42.405;MAF_USDA=34.118
NC_035089.1	24449998	.	C	A	.	.	MAF_INRAE=3.333;MAF_USDA=9.412
NC_035089.1	24450026	.	A	G	.	.	MAF_INRAE=43.038;MAF_USDA=34.706
NC_035089.1	24450042	.	A	C	.	.	MAF_INRAE=8.333;MAF_USDA=25.0
NC_035089.1	24450047	.	A	G	.	.	MAF_INRAE=42.405;MAF_USDA=47.647
NC_035089.1	24450076	.	A	C	.	.	MAF_USDA=18.033
NC_035089.1	24450152	.	G	A	.	.	MAF_INRAE=43.671;MAF_USDA=43.75
NC_035089.1	24450172	.	G	T	.	.	MAF_INRAE=25.316;MAF_USDA=15.882
NC_035089.1	24450199	.	C	A	.	.	MAF_INRAE=43.038;MAF_USDA=34.706
NC_035089.1	24450223	.	G	A	.	.	MAF_USDA=3.279
NC_035089.1	24450282	.	C	T	.	.	MAF_USDA=1.639
NC_035089.1	24450302	.	G	A	.	.	MAF_USDA=4.098
NC_035089.1	24450476	.	A	G	.	.	MAF_INRAE=39.241;MAF_USDA=6.471
NC_035089.1	24450491	.	T	A	.	.	MAF_USDA=18.033
NC_035089.1	24450521	.	G	A	.	.	MAF_INRAE=30.833;MAF_USDA=18.235
NC_035089.1	24450523	.	A	C	.	.	MAF_USDA=19.672
NC_035089.1	24450550	.	T	C	.	.	MAF_INRAE=3.333;MAF_USDA=9.524
NC_035089.1	24450594	.	A	C	.	.	MAF_USDA=18.644
NC_035089.1	24450747	.	A	C	.	.	MAF_INRAE=3.333;MAF_USDA=11.585
NC_035089.1	24450749	.	A	T	.	.	MAF_INRAE=3.333;MAF_USDA=11.585
NC_035089.1	24450751	.	T	C	.	.	MAF_INRAE=3.333;MAF_USDA=11.585
NC_035089.1	24450768	.	A	C	.	.	MAF_INRAE=5.263;MAF_USDA=16.265
NC_035089.1	24450775	.	A	C	.	.	MAF_USDA=18.072
NC_035089.1	24450821	.	C	A	.	.	MAF_INRAE=42.405;MAF_USDA=43.75
NC_035089.1	24450825	.	C	A	.	.	MAF_INRAE=30.833;MAF_USDA=25.0
NC_035089.1	24450826	.	T	C	.	.	MAF_INRAE=47.5;MAF_USDA=43.75
NC_035089.1	24450910	.	C	T	.	.	MAF_USDA=5.738
NC_035089.1	24450915	.	A	T	.	.	MAF_USDA=2.459
NC_035089.1	24450965	.	T	A	.	.	MAF_INRAE=7.5;MAF_USDA=7.647
NC_035089.1	24451014	.	G	T	.	.	MAF_USDA=4.918
NC_035089.1	24451056	.	G	T	.	.	MAF_USDA=3.529
NC_035089.1	24451112	.	A	C	.	.	MAF_INRAE=42.405;MAF_USDA=47.647
NC_035089.1	24451144	.	C	T	.	.	MAF_INRAE=25.316;MAF_USDA=15.882
NC_035089.1	24451215	.	G	T	.	.	MAF_INRAE=21.053;MAF_USDA=4.098
NC_035089.1	24451238	.	T	G	.	.	MAF_USDA=2.459
NC_035089.1	24451242	.	T	A	.	.	MAF_USDA=2.459
NC_035089.1	24451276	.	T	C	.	.	MAF_USDA=3.279
NC_035089.1	24451317	.	C	A	.	.	MAF_INRAE=9.167;MAF_USDA=10.0
NC_035089.1	24451340	.	A	C	.	.	MAF_INRAE=6.667;MAF_USDA=3.279
NC_035089.1	24451347	.	T	A	.	.	MAF_INRAE=10.833;MAF_USDA=6.557
NC_035089.1	24451355	.	T	C	.	.	MAF_INRAE=11.667;MAF_USDA=6.557
NC_035089.1	24451390	.	G	T	.	.	MAF_INRAE=2.5;MAF_USDA=3.279
NC_035089.1	24451394	.	A	G	.	.	MAF_USDA=2.459
NC_035089.1	24451436	.	A	C	.	.	MAF_USDA=7.377
NC_035089.1	24451439	.	C	A	.	.	MAF_USDA=4.918
NC_035089.1	24451463	.	C	G	.	.	MAF_INRAE=21.053
NC_035089.1	24451635	.	G	T	.	.	MAF_INRAE=33.544;MAF_USDA=48.824
NC_035089.1	24451699	.	G	A	.	.	MAF_INRAE=3.797
NC_035089.1	24451702	.	A	G	.	.	MAF_INRAE=3.333
NC_035089.1	24451706	.	A	T	.	.	MAF_USDA=1.639
NC_035089.1	24451746	.	T	C	.	.	MAF_INRAE=24.684;MAF_USDA=44.118
NC_035089.1	24451755	.	T	A	.	.	MAF_INRAE=3.797
NC_035089.1	24451809	.	A	G	.	.	MAF_INRAE=14.167;MAF_USDA=34.706
NC_035089.1	24451853	.	C	T	.	.	MAF_INRAE=33.544;MAF_USDA=34.524
NC_035089.1	24451868	.	A	G	.	.	MAF_USDA=16.667
NC_035089.1	24451901	.	A	G	.	.	MAF_USDA=4.167
NC_035089.1	24451913	.	A	G	.	.	MAF_USDA=17.5
NC_035089.1	24451966	.	A	G	.	.	MAF_USDA=39.583
NC_035089.1	24452169	.	G	T	.	.	MAF_USDA=1.639
NC_035089.1	24452193	.	T	G	.	.	MAF_USDA=9.412
NC_035089.1	24452212	.	G	T	.	.	MAF_USDA=1.639
NC_035089.1	24452214	.	A	C	.	.	MAF_USDA=3.529
NC_035089.1	24452220	.	A	G	.	.	MAF_USDA=1.639
NC_035089.1	24452224	.	C	T	.	.	MAF_USDA=8.197
NC_035089.1	24452233	.	A	G	.	.	MAF_USDA=1.639
NC_035089.1	24452250	.	C	T	.	.	MAF_USDA=3.529
NC_035089.1	24452325	.	C	A	.	.	MAF_INRAE=6.329;MAF_USDA=7.647
NC_035089.1	24452368	.	G	A	.	.	MAF_USDA=2.459
NC_035089.1	24452374	.	T	A	.	.	MAF_USDA=1.639
NC_035089.1	24452404	.	G	A	.	.	MAF_INRAE=31.646;MAF_USDA=41.176
NC_035089.1	24452406	.	G	A	.	.	MAF_INRAE=31.667;MAF_USDA=41.176
NC_035089.1	24452413	.	C	T	.	.	MAF_INRAE=11.667;MAF_USDA=10.0
NC_035089.1	24452426	.	A	G	.	.	MAF_USDA=1.639
NC_035089.1	24452491	.	G	C	.	.	MAF_USDA=1.639
NC_035089.1	24452603	.	C	T	.	.	MAF_USDA=8.824
NC_035089.1	24452655	.	G	A	.	.	MAF_USDA=1.639
NC_035089.1	24452676	.	T	A	.	.	MAF_USDA=19.672
NC_035089.1	24452715	.	A	T	.	.	MAF_INRAE=6.329;MAF_USDA=10.119
NC_035089.1	24452771	.	G	A	.	.	MAF_USDA=2.459
NC_035089.1	24452794	.	C	G	.	.	MAF_INRAE=30.38;MAF_USDA=45.882
NC_035089.1	24452830	.	A	C	.	.	MAF_INRAE=22.785;MAF_USDA=34.118
NC_035089.1	24452892	.	G	T	.	.	MAF_USDA=2.459
NC_035089.1	24452947	.	C	G	.	.	MAF_USDA=19.672
NC_035089.1	24452977	.	C	T	.	.	MAF_USDA=4.918
NC_035089.1	24452999	.	T	G	.	.	MAF_USDA=6.557
NC_035089.1	24453117	.	T	C	.	.	MAF_INRAE=31.013;MAF_USDA=45.294
NC_035089.1	24453131	.	A	G	.	.	MAF_USDA=18.852
NC_035089.1	24453177	.	T	A	.	.	MAF_INRAE=31.013;MAF_USDA=45.294
NC_035089.1	24453181	.	A	G	.	.	MAF_USDA=2.459
NC_035089.1	24453245	.	A	G	.	.	MAF_INRAE=31.013;MAF_USDA=40.0
NC_035089.1	24453315	.	C	A	.	.	MAF_USDA=9.836
NC_035089.1	24453421	.	C	T	.	.	MAF_USDA=2.459
NC_035089.1	24453542	.	A	G	.	.	MAF_INRAE=30.38;MAF_USDA=45.882
NC_035089.1	24453724	.	A	T	.	.	MAF_USDA=3.279
NC_035089.1	24453780	.	T	G	.	.	MAF_USDA=2.459
NC_035089.1	24453855	.	A	G	.	.	MAF_USDA=22.034
NC_035089.1	24453887	.	A	C	.	.	MAF_USDA=4.167
NC_035089.1	24453922	.	T	C	.	.	MAF_USDA=20.833
NC_035089.1	24453926	.	A	G	.	.	MAF_INRAE=30.833;MAF_USDA=44.643
NC_035089.1	24454053	.	T	G	.	.	MAF_INRAE=31.013;MAF_USDA=45.294
NC_035089.1	24454164	.	A	G	.	.	MAF_USDA=19.672
NC_035089.1	24454168	.	T	A	.	.	MAF_USDA=15.882
NC_035089.1	24454232	.	A	G	.	.	MAF_USDA=2.459
NC_035089.1	24454254	.	C	T	.	.	MAF_USDA=4.098
NC_035089.1	24454289	.	G	A	.	.	MAF_INRAE=31.013;MAF_USDA=40.588
NC_035089.1	24454304	.	A	G	.	.	MAF_USDA=12.941
NC_035089.1	24454329	.	G	T	.	.	MAF_INRAE=31.013;MAF_USDA=47.059
NC_035089.1	24454372	.	C	T	.	.	MAF_USDA=3.279
NC_035089.1	24454420	.	T	A	.	.	MAF_USDA=2.459
NC_035089.1	24454470	.	G	T	.	.	MAF_INRAE=31.013;MAF_USDA=37.647
NC_035089.1	24454472	.	G	A	.	.	MAF_INRAE=30.0;MAF_USDA=37.647
NC_035089.1	24454478	.	A	C	.	.	MAF_INRAE=31.013;MAF_USDA=36.471
NC_035089.1	24454493	.	G	C	.	.	MAF_INRAE=34.211;MAF_USDA=40.0
NC_035089.1	24454515	.	G	T	.	.	MAF_INRAE=24.167;MAF_USDA=10.588
NC_035089.1	24454527	.	A	G	.	.	MAF_USDA=18.033
NC_035089.1	24454531	.	G	T	.	.	MAF_INRAE=29.167;MAF_USDA=45.294
NC_035089.1	24454532	.	G	A	.	.	MAF_USDA=18.033
NC_035089.1	24454620	.	C	T	.	.	MAF_USDA=2.459
NC_035089.1	24454626	.	G	C	.	.	MAF_USDA=1.639
NC_035089.1	24454652	.	A	G	.	.	MAF_INRAE=7.595
NC_035089.1	24454653	.	C	T	.	.	MAF_INRAE=8.333
NC_035089.1	24454656	.	G	A	.	.	MAF_INRAE=21.667;MAF_USDA=10.976
NC_035089.1	24454686	.	C	T	.	.	MAF_USDA=4.167
NC_035089.1	24454704	.	C	T	.	.	MAF_INRAE=31.013;MAF_USDA=39.412
NC_035089.1	24454751	.	C	T	.	.	MAF_USDA=18.033
NC_035089.1	24454783	.	G	T	.	.	MAF_INRAE=29.747;MAF_USDA=47.059
NC_035089.1	24454804	.	A	G	.	.	MAF_USDA=1.639
NC_035089.1	24454865	.	G	A	.	.	MAF_USDA=17.213
NC_035089.1	24454877	.	C	T	.	.	MAF_INRAE=6.329;MAF_USDA=11.765
NC_035089.1	24454903	.	C	A	.	.	MAF_USDA=3.279
NC_035089.1	24454907	.	G	A	.	.	MAF_USDA=3.279
NC_035089.1	24454910	.	T	C	.	.	MAF_USDA=3.279
NC_035089.1	24454916	.	G	A	.	.	MAF_USDA=3.279
NC_035089.1	24454948	.	G	T	.	.	MAF_USDA=4.098
NC_035089.1	24454961	.	G	C	.	.	MAF_USDA=3.279
NC_035089.1	24454977	.	C	G	.	.	MAF_INRAE=1.667
NC_035089.1	24454990	.	C	A	.	.	MAF_INRAE=1.667
NC_035089.1	24454992	.	G	T	.	.	MAF_INRAE=1.667
NC_035089.1	24454997	.	A	G	.	.	MAF_USDA=16.393
NC_035089.1	24454998	.	C	A	.	.	MAF_INRAE=1.667
NC_035089.1	24455001	.	C	T	.	.	MAF_INRAE=1.667
NC_035089.1	24455055	.	A	C	.	.	MAF_USDA=1.639
NC_035089.1	24455068	.	G	A	.	.	MAF_INRAE=20.833;MAF_USDA=10.588
NC_035089.1	24455139	.	A	G	.	.	MAF_INRAE=30.38
NC_035089.1	24455193	.	T	C	.	.	MAF_USDA=25.0
NC_035089.1	24455194	.	G	A	.	.	MAF_USDA=25.0
NC_035089.1	24455196	.	A	T	.	.	MAF_USDA=27.083
NC_035089.1	24455198	.	G	T	.	.	MAF_USDA=22.917
NC_035089.1	24455208	.	G	A	.	.	MAF_USDA=19.412
NC_035089.1	24455211	.	T	A	.	.	MAF_USDA=27.083
NC_035089.1	24455212	.	G	A	.	.	MAF_USDA=22.917
NC_035089.1	24455216	.	A	T	.	.	MAF_USDA=27.083
NC_035089.1	24455249	.	C	A	.	.	MAF_USDA=20.833
NC_035089.1	24455259	.	G	A	.	.	MAF_USDA=22.034
NC_035089.1	24455265	.	A	T	.	.	MAF_USDA=2.542
NC_035089.1	24455266	.	C	T	.	.	MAF_USDA=20.482
NC_035089.1	24455287	.	A	T	.	.	MAF_USDA=17.797
NC_035089.1	24456288	.	C	G	.	.	MAF_USDA=43.75
NC_035089.1	24456337	.	C	A	.	.	MAF_INRAE=31.579;MAF_USDA=48.235
NC_035089.1	24456338	.	C	G	.	.	MAF_USDA=2.459
NC_035089.1	24456397	.	G	T	.	.	MAF_USDA=8.824
NC_035089.1	24456438	.	C	A	.	.	MAF_INRAE=26.316;MAF_USDA=23.529
NC_035089.1	24456497	.	G	A	.	.	MAF_USDA=14.167
NC_035089.1	24456619	.	C	A	.	.	MAF_USDA=6.557
NC_035089.1	24456635	.	G	A	.	.	MAF_USDA=6.557
NC_035089.1	24456641	.	T	A	.	.	MAF_INRAE=7.5
NC_035089.1	24456697	.	C	A	.	.	MAF_USDA=4.098
NC_035089.1	24456738	.	T	C	.	.	MAF_USDA=15.574
NC_035089.1	24456805	.	G	T	.	.	MAF_USDA=2.5
NC_035089.1	24456835	.	G	C	.	.	MAF_INRAE=30.0;MAF_USDA=45.833
NC_035089.1	24456862	.	G	T	.	.	MAF_USDA=1.667
NC_035089.1	24456870	.	A	G	.	.	MAF_USDA=13.333
NC_035089.1	24456918	.	T	A	.	.	MAF_INRAE=46.667
NC_035089.1	24456939	.	G	A	.	.	MAF_INRAE=7.5
NC_035089.1	24456950	.	G	A	.	.	MAF_INRAE=21.667
NC_035089.1	24457016	.	A	T	.	.	MAF_USDA=1.724
NC_035089.1	24457180	.	G	T	.	.	MAF_USDA=1.667
NC_035089.1	24457215	.	A	G	.	.	MAF_USDA=46.386
NC_035089.1	24459525	.	T	A	.	.	MAF_USDA=8.235
NC_035089.1	24459587	.	C	T	.	.	MAF_USDA=40.909
NC_035089.1	24459962	.	C	T	.	.	MAF_USDA=6.548
NC_035089.1	24460052	.	A	T	.	.	MAF_USDA=15.882
NC_035089.1	24460053	.	G	A	.	.	MAF_USDA=22.917
NC_035089.1	24460087	.	T	A	.	.	MAF_USDA=2.459
NC_035089.1	24460148	.	C	T	.	.	MAF_USDA=12.5
NC_035089.1	24460150	.	C	A	.	.	MAF_USDA=1.667
NC_035089.1	24460154	.	T	C	.	.	MAF_USDA=1.695
NC_035089.1	24460188	.	G	A	.	.	MAF_USDA=6.25
NC_035089.1	24460192	.	A	T	.	.	MAF_USDA=4.167
NC_035089.1	24460258	.	T	C	.	.	MAF_USDA=6.667
NC_035089.1	24460264	.	G	T	.	.	MAF_USDA=14.167
NC_035089.1	24460280	.	T	A	.	.	MAF_USDA=13.934
NC_035089.1	24460296	.	C	G	.	.	MAF_USDA=10.588
NC_035089.1	24460476	.	T	A	.	.	MAF_USDA=16.393
NC_035089.1	24460535	.	T	C	.	.	MAF_USDA=14.583
NC_035089.1	24460557	.	T	A	.	.	MAF_USDA=6.557
NC_035089.1	24460640	.	C	A	.	.	MAF_USDA=9.167
NC_035089.1	24460699	.	C	A	.	.	MAF_INRAE=28.333
NC_035089.1	24460701	.	C	G	.	.	MAF_INRAE=28.333
NC_035089.1	24460702	.	A	T	.	.	MAF_INRAE=2.632
NC_035089.1	24460720	.	A	T	.	.	MAF_USDA=16.102
NC_035089.1	24460906	.	C	T	.	.	MAF_USDA=9.524
NC_035089.1	24460959	.	T	A	.	.	MAF_USDA=4.098
NC_035089.1	24460965	.	T	A	.	.	MAF_USDA=2.459
NC_035089.1	24460971	.	T	A	.	.	MAF_USDA=2.459
NC_035089.1	24460973	.	C	A	.	.	MAF_INRAE=2.5;MAF_USDA=2.459
NC_035089.1	24460978	.	C	T	.	.	MAF_USDA=3.279
NC_035089.1	24461184	.	T	A	.	.	MAF_USDA=20.833
NC_035089.1	24461189	.	C	A	.	.	MAF_USDA=27.083
NC_035089.1	24461193	.	A	G	.	.	MAF_USDA=20.833
NC_035089.1	24461309	.	G	C	.	.	MAF_USDA=5.085
NC_035089.1	24461310	.	T	C	.	.	MAF_USDA=2.542
NC_035089.1	24461395	.	A	C	.	.	MAF_USDA=14.655
NC_035089.1	24461474	.	G	T	.	.	MAF_INRAE=4.167
NC_035089.1	24461526	.	A	T	.	.	MAF_INRAE=5.0
NC_035089.1	24464371	.	C	G	.	.	MAF_INRAE=8.333
NC_035089.1	24464379	.	A	T	.	.	MAF_INRAE=3.333;MAF_USDA=16.667
NC_035089.1	24464550	.	A	C	.	.	MAF_USDA=3.333
NC_035089.1	24464560	.	C	A	.	.	MAF_USDA=4.167
NC_035089.1	24464568	.	A	T	.	.	MAF_USDA=4.237
NC_035089.1	24464591	.	T	C	.	.	MAF_USDA=5.172
NC_035089.1	24464617	.	A	G	.	.	MAF_USDA=2.542
NC_035089.1	24464644	.	G	C	.	.	MAF_USDA=2.586
NC_035089.1	24464751	.	A	C	.	.	MAF_USDA=3.39
NC_035089.1	24464752	.	C	A	.	.	MAF_USDA=4.237
NC_035089.1	24464762	.	A	C	.	.	MAF_USDA=2.542
NC_035089.1	24464768	.	C	T	.	.	MAF_USDA=4.237
NC_035089.1	24464770	.	A	T	.	.	MAF_USDA=3.39
NC_035089.1	24464772	.	A	T	.	.	MAF_USDA=4.237
NC_035089.1	24464777	.	G	A	.	.	MAF_USDA=7.143
NC_035089.1	24464779	.	T	G	.	.	MAF_USDA=4.167
NC_035089.1	24464825	.	C	A	.	.	MAF_USDA=2.459
NC_035089.1	24464841	.	C	T	.	.	MAF_USDA=12.5
NC_035089.1	24464990	.	A	T	.	.	MAF_USDA=12.5
NC_035089.1	24465420	.	T	C	.	.	MAF_USDA=39.583
NC_035089.1	24465435	.	A	C	.	.	MAF_USDA=19.167
NC_035089.1	24465472	.	A	T	.	.	MAF_USDA=40.588
NC_035089.1	24465578	.	A	C	.	.	MAF_USDA=16.393
NC_035089.1	24465614	.	A	T	.	.	MAF_USDA=2.459
NC_035089.1	24465638	.	C	G	.	.	MAF_USDA=2.083
NC_035089.1	24465840	.	G	C	.	.	MAF_USDA=14.167
NC_035089.1	24465912	.	T	G	.	.	MAF_USDA=14.754
NC_035089.1	24465924	.	C	A	.	.	MAF_USDA=1.639
NC_035089.1	24465932	.	T	C	.	.	MAF_USDA=2.083
NC_035089.1	24465938	.	C	T	.	.	MAF_USDA=1.639
NC_035089.1	24466014	.	G	A	.	.	MAF_USDA=4.098
NC_035089.1	24466029	.	T	G	.	.	MAF_INRAE=7.595
NC_035089.1	24466088	.	G	C	.	.	MAF_USDA=1.639
NC_035089.1	24466143	.	T	A	.	.	MAF_USDA=10.656
NC_035089.1	24466206	.	C	G	.	.	MAF_INRAE=31.013;MAF_USDA=40.0
NC_035089.1	24466247	.	G	T	.	.	MAF_USDA=14.754
NC_035089.1	24466269	.	A	T	.	.	MAF_USDA=2.459
NC_035089.1	24466317	.	A	G	.	.	MAF_INRAE=10.833;MAF_USDA=3.279
NC_035089.1	24466354	.	G	A	.	.	MAF_USDA=2.459
NC_035089.1	24466374	.	T	A	.	.	MAF_INRAE=30.833;MAF_USDA=44.706
NC_035089.1	24466416	.	G	A	.	.	MAF_USDA=3.279
NC_035089.1	24466425	.	A	T	.	.	MAF_USDA=4.918
NC_035089.1	24466519	.	G	A	.	.	MAF_INRAE=31.013;MAF_USDA=45.294
NC_035089.1	24466564	.	C	T	.	.	MAF_INRAE=7.595;MAF_USDA=9.016
NC_035089.1	24466595	.	G	C	.	.	MAF_USDA=1.639
NC_035089.1	24466632	.	G	T	.	.	MAF_USDA=18.033
NC_035089.1	24466633	.	C	T	.	.	MAF_USDA=18.033
NC_035089.1	24466701	.	G	T	.	.	MAF_USDA=17.213
NC_035089.1	24466721	.	C	A	.	.	MAF_INRAE=31.667;MAF_USDA=47.647
NC_035089.1	24466767	.	C	A	.	.	MAF_USDA=2.459
NC_035089.1	24466812	.	G	A	.	.	MAF_INRAE=31.646;MAF_USDA=39.412
NC_035089.1	24466847	.	A	G	.	.	MAF_INRAE=21.053;MAF_USDA=12.941
NC_035089.1	24466930	.	G	A	.	.	MAF_INRAE=7.595;MAF_USDA=23.77
NC_035089.1	24466965	.	T	A	.	.	MAF_INRAE=48.101;MAF_USDA=17.647
NC_035089.1	24467016	.	T	G	.	.	MAF_USDA=2.459
NC_035089.1	24467027	.	T	A	.	.	MAF_USDA=2.459
NC_035089.1	24467107	.	G	A	.	.	MAF_INRAE=31.013;MAF_USDA=45.882
NC_035089.1	24467162	.	A	G	.	.	MAF_USDA=8.197
NC_035089.1	24467212	.	C	T	.	.	MAF_INRAE=7.595;MAF_USDA=2.459
NC_035089.1	24467230	.	C	A	.	.	MAF_USDA=4.098
NC_035089.1	24467286	.	C	T	.	.	MAF_INRAE=3.797
NC_035089.1	24467297	.	G	T	.	.	MAF_USDA=2.459
NC_035089.1	24467300	.	T	A	.	.	MAF_INRAE=5.0;MAF_USDA=12.941
NC_035089.1	24467386	.	G	T	.	.	MAF_USDA=6.78
NC_035089.1	24467441	.	A	T	.	.	MAF_INRAE=31.013;MAF_USDA=45.783
NC_035089.1	24467535	.	G	A	.	.	MAF_INRAE=13.924
NC_035089.1	24467546	.	A	G	.	.	MAF_USDA=2.542
NC_035089.1	24467578	.	G	T	.	.	MAF_INRAE=13.924;MAF_USDA=23.529
NC_035089.1	24467605	.	G	A	.	.	MAF_INRAE=5.263;MAF_USDA=5.882
NC_035089.1	24467755	.	A	G	.	.	MAF_USDA=26.471
NC_035089.1	24467802	.	C	T	.	.	MAF_INRAE=32.278;MAF_USDA=41.765
NC_035089.1	24467813	.	G	A	.	.	MAF_USDA=1.639
NC_035089.1	24467859	.	G	C	.	.	MAF_INRAE=4.167
NC_035089.1	24467860	.	A	T	.	.	MAF_INRAE=8.333;MAF_USDA=14.583
NC_035089.1	24467863	.	A	G	.	.	MAF_INRAE=4.167
NC_035089.1	24467882	.	T	C	.	.	MAF_USDA=2.459
NC_035089.1	24467916	.	A	G	.	.	MAF_INRAE=4.167
NC_035089.1	24468028	.	C	A	.	.	MAF_USDA=2.459
NC_035089.1	24468029	.	C	A	.	.	MAF_INRAE=8.333
NC_035089.1	24468033	.	T	C	.	.	MAF_INRAE=9.167
NC_035089.1	24468041	.	A	T	.	.	MAF_INRAE=7.5
NC_035089.1	24468064	.	C	A	.	.	MAF_INRAE=36.667;MAF_USDA=41.667
NC_035089.1	24468073	.	G	T	.	.	MAF_INRAE=7.5;MAF_USDA=18.75
NC_035089.1	24468086	.	G	A	.	.	MAF_INRAE=3.333;MAF_USDA=2.459
NC_035089.1	24468100	.	G	T	.	.	MAF_INRAE=4.167
NC_035089.1	24468137	.	C	T	.	.	MAF_INRAE=2.5;MAF_USDA=5.882
NC_035089.1	24468231	.	A	T	.	.	MAF_USDA=5.738
NC_035089.1	24468259	.	C	T	.	.	MAF_INRAE=22.5;MAF_USDA=26.471
NC_035089.1	24468284	.	A	C	.	.	MAF_USDA=6.557
NC_035089.1	24468356	.	C	A	.	.	MAF_INRAE=3.797
NC_035089.1	24468455	.	G	A	.	.	MAF_USDA=2.459
NC_035089.1	24468467	.	C	T	.	.	MAF_USDA=3.279
NC_035089.1	24468522	.	A	T	.	.	MAF_USDA=4.098
NC_035089.1	24468589	.	T	A	.	.	MAF_USDA=12.941
NC_035089.1	24468661	.	T	A	.	.	MAF_USDA=4.31
NC_035089.1	24468723	.	C	A	.	.	MAF_USDA=1.695
NC_035089.1	24468820	.	C	A	.	.	MAF_USDA=6.78
NC_035089.1	24468861	.	G	T	.	.	MAF_INRAE=23.333
NC_035089.1	24468880	.	G	C	.	.	MAF_INRAE=25.0
NC_035089.1	24468883	.	G	A	.	.	MAF_INRAE=28.333
NC_035089.1	24468894	.	C	T	.	.	MAF_INRAE=22.5;MAF_USDA=12.048
NC_035089.1	24468981	.	G	T	.	.	MAF_USDA=1.695
NC_035089.1	24469031	.	G	A	.	.	MAF_INRAE=8.333;MAF_USDA=7.647
NC_035089.1	24469097	.	A	G	.	.	MAF_INRAE=22.5;MAF_USDA=27.059
NC_035089.1	24469134	.	T	A	.	.	MAF_USDA=1.176
NC_035089.1	24469165	.	G	A	.	.	MAF_INRAE=40.506;MAF_USDA=11.765
NC_035089.1	24469171	.	G	A	.	.	MAF_INRAE=22.5;MAF_USDA=26.471
NC_035089.1	24469201	.	T	C	.	.	MAF_USDA=3.279
NC_035089.1	24469241	.	T	C	.	.	MAF_INRAE=22.5;MAF_USDA=27.647
NC_035089.1	24469244	.	A	G	.	.	MAF_USDA=3.279
NC_035089.1	24469391	.	T	C	.	.	MAF_INRAE=46.667;MAF_USDA=27.083
NC_035089.1	24469395	.	C	T	.	.	MAF_USDA=1.639
NC_035089.1	24469407	.	G	A	.	.	MAF_USDA=12.295
NC_035089.1	24469419	.	G	T	.	.	MAF_INRAE=22.5;MAF_USDA=25.882
NC_035089.1	24469535	.	T	G	.	.	MAF_INRAE=22.5;MAF_USDA=25.882
NC_035089.1	24469546	.	A	G	.	.	MAF_INRAE=22.5;MAF_USDA=25.882
NC_035089.1	24469571	.	C	T	.	.	MAF_USDA=2.459
NC_035089.1	24469634	.	C	A	.	.	MAF_INRAE=3.797
NC_035089.1	24469648	.	T	G	.	.	MAF_INRAE=6.329;MAF_USDA=10.588
NC_035089.1	24469708	.	C	A	.	.	MAF_INRAE=17.722;MAF_USDA=25.882
NC_035089.1	24469797	.	A	T	.	.	MAF_USDA=7.377
NC_035089.1	24469809	.	G	T	.	.	MAF_USDA=12.295
NC_035089.1	24469920	.	G	A	.	.	MAF_INRAE=3.333
NC_035089.1	24470022	.	G	A	.	.	MAF_INRAE=20.833;MAF_USDA=25.0
NC_035089.1	24470044	.	T	C	.	.	MAF_INRAE=20.833;MAF_USDA=27.647
NC_035089.1	24470186	.	G	A	.	.	MAF_INRAE=6.329;MAF_USDA=12.941
NC_035089.1	24470262	.	C	T	.	.	MAF_USDA=2.459
NC_035089.1	24470305	.	G	C	.	.	MAF_USDA=23.77
NC_035089.1	24470375	.	G	A	.	.	MAF_USDA=22.917
NC_035089.1	24470456	.	C	T	.	.	MAF_INRAE=30.0;MAF_USDA=47.917
NC_035089.1	24470523	.	T	G	.	.	MAF_USDA=13.934
NC_035089.1	24470574	.	G	C	.	.	MAF_INRAE=7.595;MAF_USDA=3.279
NC_035089.1	24470578	.	G	C	.	.	MAF_INRAE=22.5;MAF_USDA=41.176
NC_035089.1	24470600	.	G	A	.	.	MAF_USDA=10.588
NC_035089.1	24470650	.	C	G	.	.	MAF_INRAE=7.595;MAF_USDA=3.279
NC_035089.1	24470677	.	A	C	.	.	MAF_USDA=14.583
NC_035089.1	24470680	.	C	T	.	.	MAF_INRAE=3.333;MAF_USDA=2.459
NC_035089.1	24470698	.	A	C	.	.	MAF_INRAE=21.053
NC_035089.1	24470700	.	G	T	.	.	MAF_INRAE=3.333;MAF_USDA=2.459
NC_035089.1	24470775	.	C	T	.	.	MAF_INRAE=7.595;MAF_USDA=2.459
NC_035089.1	24470817	.	G	A	.	.	MAF_USDA=4.918
NC_035089.1	24470818	.	A	G	.	.	MAF_USDA=4.918
NC_035089.1	24470853	.	G	A	.	.	MAF_INRAE=13.924;MAF_USDA=18.235
NC_035089.1	24470869	.	C	T	.	.	MAF_INRAE=7.595;MAF_USDA=3.279
NC_035089.1	24470901	.	C	G	.	.	MAF_INRAE=39.873;MAF_USDA=11.176
NC_035089.1	24471004	.	A	C	.	.	MAF_INRAE=7.595;MAF_USDA=3.279
NC_035089.1	24471086	.	A	T	.	.	MAF_INRAE=6.329;MAF_USDA=13.529
NC_035089.1	24471124	.	T	A	.	.	MAF_USDA=12.295
NC_035089.1	24471135	.	T	G	.	.	MAF_USDA=1.639
NC_035089.1	24471197	.	G	A	.	.	MAF_USDA=1.639
NC_035089.1	24471203	.	A	C	.	.	MAF_INRAE=7.595;MAF_USDA=2.459
NC_035089.1	24471235	.	G	A	.	.	MAF_INRAE=10.0
NC_035089.1	24471264	.	A	G	.	.	MAF_USDA=1.639
NC_035089.1	24471408	.	A	G	.	.	MAF_INRAE=7.595;MAF_USDA=4.918
NC_035089.1	24471480	.	G	A	.	.	MAF_USDA=1.639
NC_035089.1	24471505	.	C	T	.	.	MAF_USDA=5.738
NC_035089.1	24471581	.	G	A	.	.	MAF_USDA=4.918
NC_035089.1	24471604	.	T	C	.	.	MAF_INRAE=7.595;MAF_USDA=2.459
NC_035089.1	24471608	.	A	T	.	.	MAF_USDA=1.639
NC_035089.1	24471641	.	C	T	.	.	MAF_USDA=3.279
NC_035089.1	24471677	.	A	T	.	.	MAF_USDA=8.197
NC_035089.1	24471691	.	A	T	.	.	MAF_USDA=16.471
NC_035089.1	24471822	.	C	T	.	.	MAF_USDA=16.667
NC_035089.1	24472595	.	T	C	.	.	MAF_USDA=2.542
NC_035089.1	24472600	.	T	C	.	.	MAF_USDA=5.085
NC_035089.1	24472627	.	A	C	.	.	MAF_INRAE=6.962;MAF_USDA=1.667
NC_035089.1	24472630	.	A	G	.	.	MAF_INRAE=2.5;MAF_USDA=2.459
NC_035089.1	24472663	.	G	A	.	.	MAF_USDA=1.667
NC_035089.1	24472680	.	G	T	.	.	MAF_USDA=1.667
NC_035089.1	24472681	.	G	T	.	.	MAF_USDA=4.918
NC_035089.1	24472682	.	G	T	.	.	MAF_USDA=7.5
NC_035089.1	24472683	.	A	T	.	.	MAF_USDA=7.377
NC_035089.1	24472720	.	G	T	.	.	MAF_INRAE=21.053
NC_035089.1	24472779	.	C	T	.	.	MAF_INRAE=6.329;MAF_USDA=13.529
NC_035089.1	24472780	.	G	A	.	.	MAF_INRAE=17.089;MAF_USDA=22.941
NC_035089.1	24472858	.	A	T	.	.	MAF_USDA=3.279
NC_035089.1	24472868	.	T	G	.	.	MAF_INRAE=9.167;MAF_USDA=15.294
NC_035089.1	24472925	.	A	G	.	.	MAF_INRAE=13.333;MAF_USDA=25.294
NC_035089.1	24473067	.	T	A	.	.	MAF_INRAE=15.19;MAF_USDA=18.235
NC_035089.1	24473205	.	G	A	.	.	MAF_USDA=3.279
NC_035089.1	24473255	.	A	T	.	.	MAF_USDA=3.279
NC_035089.1	24473257	.	G	T	.	.	MAF_USDA=3.279
NC_035089.1	24473265	.	A	C	.	.	MAF_USDA=7.377
NC_035089.1	24473367	.	A	G	.	.	MAF_USDA=5.085
NC_035089.1	24473375	.	A	G	.	.	MAF_INRAE=15.823
NC_035089.1	24473443	.	A	G	.	.	MAF_USDA=4.237
NC_035089.1	24473450	.	C	T	.	.	MAF_USDA=3.39
NC_035089.1	24473483	.	T	A	.	.	MAF_USDA=5.738
NC_035089.1	24473486	.	G	T	.	.	MAF_USDA=5.738
NC_035089.1	24473496	.	G	A	.	.	MAF_USDA=6.557
NC_035089.1	24473498	.	G	A	.	.	MAF_USDA=22.951
NC_035089.1	24473527	.	A	T	.	.	MAF_INRAE=7.595;MAF_USDA=13.529
NC_035089.1	24473528	.	G	A	.	.	MAF_INRAE=28.481;MAF_USDA=39.412
NC_035089.1	24473609	.	C	T	.	.	MAF_USDA=3.279
NC_035089.1	24473621	.	G	T	.	.	MAF_USDA=4.918
NC_035089.1	24473687	.	T	C	.	.	MAF_USDA=6.557
NC_035089.1	24473698	.	C	T	.	.	MAF_USDA=6.667
NC_035089.1	24473716	.	T	C	.	.	MAF_INRAE=21.053;MAF_USDA=12.5
NC_035089.1	24473772	.	C	A	.	.	MAF_USDA=4.098
NC_035089.1	24473827	.	G	T	.	.	MAF_INRAE=21.053;MAF_USDA=14.583
NC_035089.1	24473834	.	A	G	.	.	MAF_USDA=1.639
NC_035089.1	24473860	.	C	A,T	.	.	MAF_INRAE=21.053;MAF_USDA=14.583
NC_035089.1	24473862	.	A	C	.	.	MAF_USDA=4.098
NC_035089.1	24473905	.	C	A	.	.	MAF_USDA=7.377
NC_035089.1	24473918	.	G	T	.	.	MAF_INRAE=7.595
NC_035089.1	24474031	.	C	T	.	.	MAF_USDA=2.459
NC_035089.1	24474045	.	T	C	.	.	MAF_INRAE=21.053;MAF_USDA=13.529
NC_035089.1	24474046	.	G	A	.	.	MAF_USDA=13.529
NC_035089.1	24474083	.	G	T	.	.	MAF_INRAE=5.696
NC_035089.1	24474107	.	G	A	.	.	MAF_USDA=6.557
NC_035089.1	24474110	.	A	G	.	.	MAF_USDA=7.377
NC_035089.1	24474123	.	G	A	.	.	MAF_USDA=10.417
NC_035089.1	24474132	.	C	T	.	.	MAF_USDA=4.098
NC_035089.1	24474145	.	G	A	.	.	MAF_USDA=7.059
NC_035089.1	24474149	.	T	C	.	.	MAF_USDA=4.098
NC_035089.1	24474152	.	T	A	.	.	MAF_INRAE=21.667;MAF_USDA=45.833
NC_035089.1	24474154	.	C	T	.	.	MAF_INRAE=21.667;MAF_USDA=32.353
NC_035089.1	24474160	.	G	A	.	.	MAF_USDA=20.833
NC_035089.1	24474175	.	G	A	.	.	MAF_USDA=12.353
NC_035089.1	24474176	.	G	C	.	.	MAF_INRAE=1.667
NC_035089.1	24474177	.	C	A	.	.	MAF_USDA=11.765
NC_035089.1	24474184	.	C	A	.	.	MAF_USDA=5.882
NC_035089.1	24474185	.	G	A	.	.	MAF_INRAE=1.667
NC_035089.1	24474188	.	T	C	.	.	MAF_INRAE=4.167
NC_035089.1	24474189	.	G	A	.	.	MAF_INRAE=1.667
NC_035089.1	24474191	.	C	T	.	.	MAF_INRAE=2.5
NC_035089.1	24474192	.	G	C	.	.	MAF_USDA=2.459
NC_035089.1	24474193	.	G	T	.	.	MAF_INRAE=2.5
NC_035089.1	24474197	.	C	T	.	.	MAF_USDA=5.738
NC_035089.1	24474239	.	C	A	.	.	MAF_USDA=2.459
NC_035089.1	24474258	.	A	C	.	.	MAF_USDA=6.557
NC_035089.1	24474275	.	C	G	.	.	MAF_INRAE=23.684;MAF_USDA=22.941
NC_035089.1	24474285	.	T	G	.	.	MAF_USDA=6.557
NC_035089.1	24474296	.	C	G	.	.	MAF_USDA=4.098
NC_035089.1	24474370	.	T	A	.	.	MAF_INRAE=10.127;MAF_USDA=25.0
NC_035089.1	24474382	.	C	A	.	.	MAF_INRAE=20.253;MAF_USDA=39.583
NC_035089.1	24474398	.	C	A	.	.	MAF_INRAE=27.215;MAF_USDA=4.098
NC_035089.1	24474414	.	C	T	.	.	MAF_USDA=4.098
NC_035089.1	24474444	.	G	C	.	.	MAF_INRAE=21.053;MAF_USDA=14.583
NC_035089.1	24474569	.	G	A	.	.	MAF_USDA=5.833
NC_035089.1	24474602	.	A	T	.	.	MAF_USDA=12.5
NC_035089.1	24474672	.	T	C	.	.	MAF_USDA=2.083
NC_035089.1	24474708	.	T	G	.	.	MAF_USDA=4.167
NC_035089.1	24474714	.	A	T	.	.	MAF_INRAE=21.053;MAF_USDA=5.294
NC_035089.1	24474735	.	G	A	.	.	MAF_USDA=8.197
NC_035089.1	24474740	.	A	C	.	.	MAF_INRAE=21.053;MAF_USDA=14.118
NC_035089.1	24474752	.	C	T	.	.	MAF_USDA=5.738
NC_035089.1	24474804	.	C	T	.	.	MAF_USDA=1.639
NC_035089.1	24474841	.	A	T	.	.	MAF_USDA=1.639
NC_035089.1	24474843	.	A	C	.	.	MAF_USDA=1.639
NC_035089.1	24474844	.	T	C	.	.	MAF_USDA=1.639
NC_035089.1	24474898	.	A	G	.	.	MAF_INRAE=21.053;MAF_USDA=5.294
NC_035089.1	24474906	.	C	A	.	.	MAF_USDA=4.918
NC_035089.1	24474907	.	C	A	.	.	MAF_USDA=3.279
NC_035089.1	24474956	.	G	T	.	.	MAF_USDA=2.459
NC_035089.1	24474999	.	A	G	.	.	MAF_USDA=2.459
NC_035089.1	24475023	.	C	T	.	.	MAF_INRAE=21.053;MAF_USDA=10.0
NC_035089.1	24475039	.	T	A	.	.	MAF_INRAE=21.053;MAF_USDA=8.333
NC_035089.1	24475046	.	G	A	.	.	MAF_INRAE=21.053;MAF_USDA=14.583
NC_035089.1	24475057	.	A	T	.	.	MAF_INRAE=21.053
NC_035089.1	24475070	.	C	T	.	.	MAF_INRAE=21.053
NC_035089.1	24475105	.	A	G	.	.	MAF_USDA=3.333
NC_035089.1	24475119	.	T	A	.	.	MAF_INRAE=5.696;MAF_USDA=8.333
NC_035089.1	24475284	.	G	A	.	.	MAF_INRAE=15.833;MAF_USDA=35.294
NC_035089.1	24475301	.	A	T	.	.	MAF_USDA=4.918
NC_035089.1	24475307	.	T	G	.	.	MAF_USDA=11.475
NC_035089.1	24475326	.	G	A	.	.	MAF_USDA=4.918
NC_035089.1	24475341	.	G	T	.	.	MAF_USDA=4.098
NC_035089.1	24475350	.	C	T	.	.	MAF_USDA=4.918
NC_035089.1	24475406	.	G	A	.	.	MAF_INRAE=3.797
NC_035089.1	24475459	.	T	C	.	.	MAF_USDA=1.639
NC_035089.1	24475469	.	T	G	.	.	MAF_INRAE=21.053;MAF_USDA=14.118
NC_035089.1	24475522	.	C	A	.	.	MAF_INRAE=21.053;MAF_USDA=5.294
NC_035089.1	24475528	.	T	G	.	.	MAF_INRAE=21.053;MAF_USDA=14.118
NC_035089.1	24475553	.	G	T	.	.	MAF_INRAE=21.053;MAF_USDA=5.294
NC_035089.1	24475563	.	G	T	.	.	MAF_USDA=1.639
NC_035089.1	24475641	.	C	T	.	.	MAF_INRAE=31.579;MAF_USDA=38.824
NC_035089.1	24475653	.	C	T	.	.	MAF_INRAE=20.886;MAF_USDA=38.235
NC_035089.1	24475654	.	A	T	.	.	MAF_INRAE=17.5;MAF_USDA=38.235
NC_035089.1	24475670	.	T	A	.	.	MAF_INRAE=21.053;MAF_USDA=5.294
NC_035089.1	24475671	.	C	A	.	.	MAF_USDA=6.557
NC_035089.1	24475672	.	A	T	.	.	MAF_USDA=6.557
NC_035089.1	24475716	.	T	A	.	.	MAF_INRAE=21.053;MAF_USDA=10.588
NC_035089.1	24475717	.	G	A	.	.	MAF_INRAE=5.696;MAF_USDA=13.115
NC_035089.1	24475731	.	C	A	.	.	MAF_USDA=4.098
NC_035089.1	24475750	.	T	C	.	.	MAF_USDA=2.459
NC_035089.1	24475763	.	GACCTACTGTAGGACCCATAACTTCACCTAACAACAACATAT	GACCTACTGTAGGACCCATAACTTCACCTAACAACAACATAG	.	.	MAF_USDA=39.583
NC_035089.1	24475871	.	G	T	.	.	MAF_INRAE=21.053;MAF_USDA=4.706
NC_035089.1	24475895	.	G	A	.	.	MAF_USDA=6.557
NC_035089.1	24475908	.	A	C	.	.	MAF_INRAE=21.053;MAF_USDA=13.529
NC_035089.1	24475915	.	G	A	.	.	MAF_INRAE=21.053;MAF_USDA=10.0
NC_035089.1	24475923	.	C	T	.	.	MAF_USDA=1.639
NC_035089.1	24475925	.	G	A	.	.	MAF_INRAE=3.797
NC_035089.1	24475926	.	T	A	.	.	MAF_USDA=5.738
NC_035089.1	24475943	.	A	C	.	.	MAF_USDA=4.918
NC_035089.1	24475955	.	A	G	.	.	MAF_USDA=2.459
NC_035089.1	24476004	.	G	A	.	.	MAF_USDA=14.583
NC_035089.1	24476008	.	T	A	.	.	MAF_USDA=16.667
NC_035089.1	24476127	.	A	C	.	.	MAF_INRAE=12.5;MAF_USDA=11.765
NC_035089.1	24476130	.	G	A	.	.	MAF_INRAE=12.5;MAF_USDA=11.765
NC_035089.1	24476134	.	G	A	.	.	MAF_INRAE=12.5;MAF_USDA=11.765
NC_035089.1	24476163	.	A	C,*	.	.	MAF_INRAE=21.053
NC_035089.1	24476164	.	A	G	.	.	MAF_INRAE=22.5
NC_035089.1	24476178	.	T	A	.	.	MAF_INRAE=12.5;MAF_USDA=11.765
NC_035089.1	24476197	.	T	G	.	.	MAF_INRAE=12.5;MAF_USDA=25.0
NC_035089.1	24476210	.	G	A	.	.	MAF_INRAE=21.053;MAF_USDA=10.588
NC_035089.1	24476232	.	G	T	.	.	MAF_USDA=12.295
NC_035089.1	24476258	.	A	G	.	.	MAF_USDA=1.639
NC_035089.1	24476383	.	C	T	.	.	MAF_INRAE=21.053;MAF_USDA=10.588
NC_035089.1	24476435	.	C	T	.	.	MAF_INRAE=21.053;MAF_USDA=13.529
NC_035089.1	24476480	.	C	T	.	.	MAF_INRAE=21.053;MAF_USDA=4.762
NC_035089.1	24476491	.	C	T	.	.	MAF_USDA=5.0
NC_035089.1	24476492	.	G	A	.	.	MAF_INRAE=4.167;MAF_USDA=9.167
NC_035089.1	24476498	.	C	A	.	.	MAF_INRAE=10.0
NC_035089.1	24476499	.	G	T	.	.	MAF_INRAE=10.0
NC_035089.1	24476505	.	C	T	.	.	MAF_INRAE=21.053;MAF_USDA=11.31
NC_035089.1	24476519	.	G	C	.	.	MAF_INRAE=5.263;MAF_USDA=5.294
NC_035089.1	24476522	.	C	T	.	.	MAF_USDA=4.706
NC_035089.1	24476533	.	C	T	.	.	MAF_USDA=12.353
NC_035089.1	24476555	.	G	T	.	.	MAF_USDA=12.5
NC_035089.1	24476585	.	C	G	.	.	MAF_INRAE=5.696;MAF_USDA=8.333
NC_035089.1	24476634	.	G	A	.	.	MAF_USDA=1.639
NC_035089.1	24476691	.	T	A	.	.	MAF_USDA=4.167
NC_035089.1	24476725	.	G	T	.	.	MAF_USDA=3.279
NC_035089.1	24476727	.	T	C	.	.	MAF_USDA=4.918
NC_035089.1	24476778	.	T	C	.	.	MAF_USDA=4.819
NC_035089.1	24476779	.	G	T	.	.	MAF_USDA=4.706
NC_035089.1	24476831	.	G	A	.	.	MAF_USDA=10.588
NC_035089.1	24476844	.	C	T	.	.	MAF_USDA=18.824
NC_035089.1	24476845	.	G	A	.	.	MAF_INRAE=25.949
NC_035089.1	24476846	.	A	C	.	.	MAF_USDA=2.459
NC_035089.1	24476854	.	C	G	.	.	MAF_INRAE=21.053;MAF_USDA=14.118
NC_035089.1	24476871	.	G	A	.	.	MAF_USDA=5.738
NC_035089.1	24476932	.	A	T	.	.	MAF_USDA=5.738
NC_035089.1	24476972	.	A	G	.	.	MAF_INRAE=21.053;MAF_USDA=14.118
NC_035089.1	24477045	.	A	C	.	.	MAF_USDA=3.333
NC_035089.1	24477126	.	T	A	.	.	MAF_USDA=2.459
NC_035089.1	24477140	.	A	C	.	.	MAF_INRAE=21.053;MAF_USDA=4.706
NC_035089.1	24477155	.	T	A	.	.	MAF_INRAE=21.053;MAF_USDA=4.706
NC_035089.1	24477192	.	G	A	.	.	MAF_USDA=2.459
NC_035089.1	24477210	.	G	T	.	.	MAF_USDA=6.25
NC_035089.1	24477326	.	G	C	.	.	MAF_USDA=8.197
NC_035089.1	24477368	.	G	A	.	.	MAF_USDA=4.918
NC_035089.1	24477390	.	A	C	.	.	MAF_USDA=7.377
NC_035089.1	24477409	.	A	C	.	.	MAF_INRAE=21.053;MAF_USDA=13.529
NC_035089.1	24477443	.	A	C	.	.	MAF_INRAE=6.667;MAF_USDA=8.235
NC_035089.1	24477586	.	A	G	.	.	MAF_INRAE=21.053;MAF_USDA=12.353
NC_035089.1	24477756	.	G	C	.	.	MAF_USDA=4.918
NC_035089.1	24477949	.	T	A	.	.	MAF_INRAE=21.053;MAF_USDA=15.882
NC_035089.1	24477970	.	G	T	.	.	MAF_INRAE=20.833;MAF_USDA=4.098
NC_035089.1	24478030	.	G	A	.	.	MAF_USDA=6.557
NC_035089.1	24478066	.	G	A	.	.	MAF_USDA=2.459
NC_035089.1	24478160	.	G	C	.	.	MAF_USDA=2.459
NC_035089.1	24478357	.	G	A	.	.	MAF_INRAE=20.253;MAF_USDA=39.412
NC_035089.1	24478454	.	T	A	.	.	MAF_USDA=18.824
NC_035089.1	24478496	.	C	A	.	.	MAF_USDA=4.098
NC_035089.1	24478502	.	T	A	.	.	MAF_INRAE=21.053;MAF_USDA=6.471
NC_035089.1	24478503	.	A	C	.	.	MAF_USDA=6.471
NC_035089.1	24478516	.	T	C	.	.	MAF_USDA=15.574
NC_035089.1	24478525	.	T	C	.	.	MAF_USDA=1.639
NC_035089.1	24478544	.	T	A	.	.	MAF_INRAE=3.333;MAF_USDA=3.529
NC_035089.1	24478547	.	T	C	.	.	MAF_INRAE=3.333;MAF_USDA=3.529
NC_035089.1	24478558	.	T	A	.	.	MAF_INRAE=5.696;MAF_USDA=14.754
NC_035089.1	24478561	.	A	G	.	.	MAF_USDA=4.918
NC_035089.1	24478568	.	T	A	.	.	MAF_INRAE=21.053;MAF_USDA=12.353
NC_035089.1	24478608	.	A	G	.	.	MAF_INRAE=21.053
NC_035089.1	24478623	.	C	T	.	.	MAF_USDA=9.524
NC_035089.1	24478643	.	G	T	.	.	MAF_USDA=5.738
NC_035089.1	24478690	.	A	T	.	.	MAF_INRAE=5.696;MAF_USDA=7.377
NC_035089.1	24478703	.	C	A	.	.	MAF_USDA=1.639
NC_035089.1	24478704	.	A	C	.	.	MAF_USDA=1.639
NC_035089.1	24478707	.	G	A	.	.	MAF_USDA=1.639
NC_035089.1	24478719	.	T	A	.	.	MAF_INRAE=10.759;MAF_USDA=19.412
NC_035089.1	24478731	.	C	T	.	.	MAF_USDA=2.459
NC_035089.1	24478732	.	G	T	.	.	MAF_INRAE=21.053;MAF_USDA=8.235
NC_035089.1	24478737	.	G	T	.	.	MAF_USDA=4.098
NC_035089.1	24478752	.	G	C	.	.	MAF_INRAE=21.053
NC_035089.1	24478780	.	T	C	.	.	MAF_USDA=14.118
NC_035089.1	24478802	.	C	T	.	.	MAF_USDA=6.557
NC_035089.1	24478839	.	T	C	.	.	MAF_USDA=6.557
NC_035089.1	24478840	.	G	A	.	.	MAF_USDA=6.557
NC_035089.1	24478873	.	C	T	.	.	MAF_USDA=1.639
NC_035089.1	24478874	.	A	G	.	.	MAF_INRAE=21.053;MAF_USDA=7.647
NC_035089.1	24478887	.	G	A	.	.	MAF_USDA=2.459
NC_035089.1	24478922	.	T	A	.	.	MAF_INRAE=12.5
NC_035089.1	24478934	.	G	T	.	.	MAF_INRAE=15.823;MAF_USDA=14.706
NC_035089.1	24478945	.	A	T	.	.	MAF_INRAE=21.053;MAF_USDA=14.881
NC_035089.1	24478946	.	T	G	.	.	MAF_USDA=5.0
NC_035089.1	24478976	.	A	G	.	.	MAF_INRAE=21.053;MAF_USDA=13.529
NC_035089.1	24478980	.	C	T	.	.	MAF_INRAE=18.987;MAF_USDA=39.412
NC_035089.1	24479008	.	G	T	.	.	MAF_USDA=4.918
NC_035089.1	24479043	.	C	A	.	.	MAF_INRAE=21.053;MAF_USDA=15.882
NC_035089.1	24479089	.	C	G	.	.	MAF_INRAE=21.053;MAF_USDA=12.353
NC_035089.1	24479112	.	T	C	.	.	MAF_INRAE=21.053;MAF_USDA=12.941
NC_035089.1	24479199	.	G	T	.	.	MAF_INRAE=21.053;MAF_USDA=15.476
NC_035089.1	24479247	.	C	T	.	.	MAF_USDA=7.377
NC_035089.1	24479257	.	A	G	.	.	MAF_USDA=2.459
NC_035089.1	24479304	.	T	A	.	.	MAF_INRAE=12.5;MAF_USDA=14.706
NC_035089.1	24479365	.	C	T	.	.	MAF_USDA=14.583
NC_035089.1	24479366	.	T	G	.	.	MAF_USDA=14.583
NC_035089.1	24479367	.	T	G	.	.	MAF_USDA=14.583
NC_035089.1	24479484	.	T	C	.	.	MAF_USDA=4.098
NC_035089.1	24479542	.	T	C	.	.	MAF_INRAE=21.053;MAF_USDA=15.294
NC_035089.1	24479584	.	T	C	.	.	MAF_INRAE=7.595;MAF_USDA=8.824
NC_035089.1	24479608	.	T	A	.	.	MAF_INRAE=21.053;MAF_USDA=12.353
NC_035089.1	24479623	.	G	T	.	.	MAF_USDA=3.529
NC_035089.1	24479639	.	C	T	.	.	MAF_INRAE=21.053;MAF_USDA=8.235
NC_035089.1	24479649	.	A	G	.	.	MAF_USDA=2.459
NC_035089.1	24479676	.	G	A	.	.	MAF_USDA=1.667
NC_035089.1	24479717	.	A	C	.	.	MAF_INRAE=48.333;MAF_USDA=47.619
NC_035089.1	24479722	.	A	C	.	.	MAF_USDA=5.833
NC_035089.1	24479728	.	G	T	.	.	MAF_USDA=1.667
NC_035089.1	24479740	.	A	G	.	.	MAF_USDA=4.167
NC_035089.1	24479830	.	A	C	.	.	MAF_INRAE=35.833;MAF_USDA=11.31
NC_035089.1	24479898	.	T	G	.	.	MAF_INRAE=5.263;MAF_USDA=5.294
NC_035089.1	24479923	.	C	T	.	.	MAF_INRAE=21.053;MAF_USDA=8.824
NC_035089.1	24480042	.	G	T	.	.	MAF_INRAE=21.053;MAF_USDA=7.059
NC_035089.1	24480060	.	G	A	.	.	MAF_USDA=4.918
NC_035089.1	24480099	.	G	A	.	.	MAF_INRAE=29.747;MAF_USDA=18.852
NC_035089.1	24480160	.	A	C	.	.	MAF_USDA=1.639
NC_035089.1	24480181	.	T	C	.	.	MAF_USDA=1.639
NC_035089.1	24480223	.	T	C	.	.	MAF_INRAE=17.722;MAF_USDA=22.941
NC_035089.1	24480224	.	C	T	.	.	MAF_INRAE=16.667;MAF_USDA=24.706
NC_035089.1	24480240	.	C	T	.	.	MAF_INRAE=7.5;MAF_USDA=10.0
NC_035089.1	24480271	.	T	C	.	.	MAF_USDA=4.918
NC_035089.1	24480300	.	T	C	.	.	MAF_INRAE=43.038;MAF_USDA=43.529
NC_035089.1	24480315	.	C	A	.	.	MAF_INRAE=21.053
NC_035089.1	24480316	.	G	T	.	.	MAF_USDA=1.639
NC_035089.1	24480325	.	A	G	.	.	MAF_USDA=1.639
NC_035089.1	24480328	.	A	G	.	.	MAF_USDA=1.639
NC_035089.1	24480369	.	C	T	.	.	MAF_USDA=5.738
NC_035089.1	24480370	.	G	A	.	.	MAF_INRAE=21.053;MAF_USDA=13.529
NC_035089.1	24480417	.	C	G	.	.	MAF_USDA=5.738
NC_035089.1	24480424	.	A	G	.	.	MAF_INRAE=4.167
NC_035089.1	24480482	.	A	G	.	.	MAF_INRAE=34.81;MAF_USDA=26.471
NC_035089.1	24480589	.	A	G	.	.	MAF_INRAE=33.544;MAF_USDA=25.0
NC_035089.1	24480591	.	A	T	.	.	MAF_INRAE=35.0;MAF_USDA=25.0
NC_035089.1	24480638	.	C	T	.	.	MAF_USDA=7.647
NC_035089.1	24480653	.	C	G	.	.	MAF_USDA=4.918
NC_035089.1	24480663	.	T	C	.	.	MAF_USDA=10.417
NC_035089.1	24480667	.	T	G	.	.	MAF_USDA=14.583
NC_035089.1	24480670	.	C	T	.	.	MAF_USDA=8.333
NC_035089.1	24480685	.	C	G	.	.	MAF_INRAE=5.696;MAF_USDA=7.377
NC_035089.1	24480733	.	G	T	.	.	MAF_USDA=4.918
NC_035089.1	24480766	.	G	A	.	.	MAF_USDA=2.083
NC_035089.1	24480769	.	G	A	.	.	MAF_INRAE=3.333
NC_035089.1	24480773	.	G	T	.	.	MAF_INRAE=5.696;MAF_USDA=13.115
NC_035089.1	24480780	.	T	G	.	.	MAF_INRAE=2.5
NC_035089.1	24480800	.	T	C	.	.	MAF_INRAE=34.177;MAF_USDA=10.417
NC_035089.1	24480838	.	T	C	.	.	MAF_INRAE=17.722;MAF_USDA=21.765
NC_035089.1	24480888	.	T	G	.	.	MAF_INRAE=21.053;MAF_USDA=8.824
NC_035089.1	24480904	.	G	C	.	.	MAF_USDA=14.583
NC_035089.1	24480910	.	C	T	.	.	MAF_INRAE=21.053;MAF_USDA=7.647
NC_035089.1	24480978	.	C	A	.	.	MAF_INRAE=21.053;MAF_USDA=7.647
NC_035089.1	24481010	.	T	C	.	.	MAF_INRAE=5.696;MAF_USDA=12.295
NC_035089.1	24481021	.	G	T	.	.	MAF_USDA=5.738
NC_035089.1	24481065	.	C	A	.	.	MAF_USDA=4.918
NC_035089.1	24481066	.	A	T	.	.	MAF_USDA=4.918
NC_035089.1	24481086	.	T	C	.	.	MAF_USDA=5.738
NC_035089.1	24481114	.	T	C	.	.	MAF_USDA=2.459
NC_035089.1	24481117	.	A	T	.	.	MAF_USDA=1.639
NC_035089.1	24481126	.	G	T	.	.	MAF_USDA=2.459
NC_035089.1	24481141	.	C	T	.	.	MAF_INRAE=29.747;MAF_USDA=11.475
NC_035089.1	24481143	.	A	C	.	.	MAF_INRAE=32.278;MAF_USDA=11.765
NC_035089.1	24481154	.	G	C	.	.	MAF_USDA=6.25
NC_035089.1	24481161	.	G	A	.	.	MAF_INRAE=21.053
NC_035089.1	24481175	.	A	T	.	.	MAF_USDA=3.333
NC_035089.1	24482604	.	A	G	.	.	MAF_USDA=29.167
NC_035089.1	24482622	.	A	T	.	.	MAF_USDA=29.167
NC_035089.1	24482632	.	C	T	.	.	MAF_USDA=29.167
NC_035089.1	24482685	.	G	A	.	.	MAF_USDA=35.417
NC_035089.1	24482925	.	T	A	.	.	MAF_INRAE=5.833
NC_035089.1	24482988	.	A	T	.	.	MAF_INRAE=4.167
NC_035089.1	24482992	.	A	C	.	.	MAF_INRAE=4.167
NC_035089.1	24482995	.	G	A	.	.	MAF_INRAE=4.167
NC_035089.1	24483036	.	G	T	.	.	MAF_INRAE=31.579;MAF_USDA=15.294
NC_035089.1	24483053	.	C	T	.	.	MAF_INRAE=31.646;MAF_USDA=14.706
NC_035089.1	24483063	.	C	T	.	.	MAF_INRAE=32.278;MAF_USDA=15.294
NC_035089.1	24483069	.	A	T	.	.	MAF_USDA=4.098
NC_035089.1	24483108	.	G	A	.	.	MAF_INRAE=34.177;MAF_USDA=20.588
NC_035089.1	24483152	.	C	A	.	.	MAF_USDA=4.918
NC_035089.1	24483203	.	G	A	.	.	MAF_USDA=1.639
NC_035089.1	24483222	.	A	T	.	.	MAF_INRAE=1.667
NC_035089.1	24483223	.	C	A	.	.	MAF_INRAE=1.667
NC_035089.1	24483229	.	T	A	.	.	MAF_INRAE=2.5
NC_035089.1	24483240	.	A	T	.	.	MAF_INRAE=1.667
NC_035089.1	24483256	.	C	G	.	.	MAF_INRAE=2.5;MAF_USDA=11.475
NC_035089.1	24483260	.	T	A	.	.	MAF_INRAE=2.5;MAF_USDA=10.656
NC_035089.1	24483314	.	T	A	.	.	MAF_INRAE=40.833;MAF_USDA=31.148
NC_035089.1	24483317	.	C	T	.	.	MAF_INRAE=33.333
NC_035089.1	24483329	.	TGAA	TGAG	.	.	MAF_USDA=22.917
NC_035089.1	24483333	.	A	G	.	.	MAF_INRAE=18.333
NC_035089.1	24483353	.	C	T	.	.	MAF_INRAE=46.667
NC_035089.1	24483403	.	G	A	.	.	MAF_USDA=1.639
NC_035089.1	24483426	.	A	C	.	.	MAF_USDA=1.639
NC_035089.1	24483437	.	C	T	.	.	MAF_USDA=6.557
NC_035089.1	24483438	.	A	T	.	.	MAF_USDA=6.557
NC_035089.1	24483447	.	G	T	.	.	MAF_USDA=25.0
NC_035089.1	24483448	.	TA	TG	.	.	MAF_USDA=47.917
NC_035089.1	24483450	.	T	G	.	.	MAF_USDA=43.75
NC_035089.1	24483451	.	T	G	.	.	MAF_USDA=41.667
NC_035089.1	24483452	.	A	G	.	.	MAF_USDA=37.5
NC_035089.1	24483457	.	C	G	.	.	MAF_USDA=45.833
NC_035089.1	24483491	.	G	A	.	.	MAF_USDA=6.557
NC_035089.1	24483493	.	C	T	.	.	MAF_USDA=22.917
NC_035089.1	24483559	.	G	C	.	.	MAF_INRAE=6.667
NC_035089.1	24484427	.	T	C	.	.	MAF_USDA=25.0
NC_035089.1	24484438	.	G	T	.	.	MAF_USDA=20.0
NC_035089.1	24484452	.	T	A	.	.	MAF_USDA=22.917
NC_035089.1	24484485	.	C	A	.	.	MAF_USDA=5.738
NC_035089.1	24484501	.	C	T	.	.	MAF_INRAE=5.0
NC_035089.1	24484507	.	A	G	.	.	MAF_USDA=4.098
NC_035089.1	24484510	.	T	G	.	.	MAF_INRAE=5.0
NC_035089.1	24484543	.	T	C	.	.	MAF_USDA=4.918
NC_035089.1	24484592	.	A	C	.	.	MAF_USDA=22.941
NC_035089.1	24484623	.	A	T	.	.	MAF_INRAE=2.632;MAF_USDA=6.557
NC_035089.1	24484725	.	G	A	.	.	MAF_INRAE=34.81;MAF_USDA=17.059
NC_035089.1	24484743	.	A	G	.	.	MAF_INRAE=34.81;MAF_USDA=22.941
NC_035089.1	24484764	.	T	C	.	.	MAF_USDA=1.639
NC_035089.1	24484769	.	C	A	.	.	MAF_USDA=1.639
NC_035089.1	24484802	.	T	A	.	.	MAF_USDA=1.639
NC_035089.1	24484889	.	T	G	.	.	MAF_INRAE=43.038;MAF_USDA=31.176
NC_035089.1	24484917	.	T	A	.	.	MAF_INRAE=48.101;MAF_USDA=44.118
NC_035089.1	24484961	.	G	A	.	.	MAF_USDA=4.918
NC_035089.1	24484965	.	T	C	.	.	MAF_INRAE=12.5;MAF_USDA=15.294
NC_035089.1	24484973	.	T	C	.	.	MAF_INRAE=34.81;MAF_USDA=16.471
NC_035089.1	24485036	.	G	C	.	.	MAF_INRAE=34.81;MAF_USDA=17.262
NC_035089.1	24485053	.	T	A	.	.	MAF_INRAE=25.949
NC_035089.1	24485090	.	G	T	.	.	MAF_INRAE=34.81;MAF_USDA=15.476
NC_035089.1	24485111	.	C	G	.	.	MAF_INRAE=15.19;MAF_USDA=21.084
NC_035089.1	24485112	.	G	T	.	.	MAF_USDA=2.542
NC_035089.1	24485120	.	T	A	.	.	MAF_INRAE=15.19;MAF_USDA=20.482
NC_035089.1	24485191	.	G	A	.	.	MAF_INRAE=33.544;MAF_USDA=13.855
NC_035089.1	24485286	.	C	T	.	.	MAF_INRAE=32.911;MAF_USDA=12.5
NC_035089.1	24485287	.	C	T	.	.	MAF_USDA=4.167
NC_035089.1	24485289	.	C	T	.	.	MAF_INRAE=32.5;MAF_USDA=48.214
NC_035089.1	24485294	.	C	T	.	.	MAF_INRAE=32.278;MAF_USDA=25.595
NC_035089.1	24485299	.	T	C	.	.	MAF_INRAE=34.81;MAF_USDA=13.095
NC_035089.1	24485300	.	A	G	.	.	MAF_USDA=4.167
NC_035089.1	24485304	.	T	A	.	.	MAF_INRAE=17.089;MAF_USDA=23.214
NC_035089.1	24485311	.	G	A	.	.	MAF_USDA=25.0
NC_035089.1	24485323	.	G	A	.	.	MAF_USDA=2.5
NC_035089.1	24485326	.	A	T	.	.	MAF_USDA=7.5
NC_035089.1	24485332	.	G	A	.	.	MAF_INRAE=34.81;MAF_USDA=14.583
NC_035089.1	24485335	.	G	T	.	.	MAF_INRAE=35.833;MAF_USDA=14.583
NC_035089.1	24485346	.	T	G	.	.	MAF_INRAE=33.544;MAF_USDA=26.19
NC_035089.1	24485360	.	T	C	.	.	MAF_USDA=2.5
NC_035089.1	24485424	.	G	C	.	.	MAF_USDA=5.0
NC_035089.1	24485454	.	A	G	.	.	MAF_USDA=1.695
NC_035089.1	24485463	.	C	T	.	.	MAF_INRAE=34.81;MAF_USDA=15.06
NC_035089.1	24485478	.	C	A	.	.	MAF_USDA=3.333
NC_035089.1	24485482	.	G	T	.	.	MAF_USDA=3.333
NC_035089.1	24485485	.	C	G	.	.	MAF_INRAE=32.278;MAF_USDA=17.857
NC_035089.1	24485518	.	A	G	.	.	MAF_INRAE=19.167;MAF_USDA=48.824
NC_035089.1	24485525	.	C	T	.	.	MAF_INRAE=18.354;MAF_USDA=22.353
NC_035089.1	24485547	.	A	G	.	.	MAF_INRAE=49.367;MAF_USDA=45.833
NC_035089.1	24485608	.	G	A	.	.	MAF_USDA=1.639
NC_035089.1	24485612	.	T	G	.	.	MAF_INRAE=39.241;MAF_USDA=28.824
NC_035089.1	24485633	.	A	G	.	.	MAF_USDA=4.098
NC_035089.1	24485640	.	A	G	.	.	MAF_INRAE=44.937;MAF_USDA=35.882
NC_035089.1	24485648	.	T	G	.	.	MAF_USDA=2.459
NC_035089.1	24485658	.	T	C	.	.	MAF_USDA=1.639
NC_035089.1	24485690	.	G	C	.	.	MAF_INRAE=39.241;MAF_USDA=24.118
NC_035089.1	24485696	.	C	T	.	.	MAF_INRAE=33.544;MAF_USDA=13.529
NC_035089.1	24485718	.	G	A	.	.	MAF_INRAE=37.342;MAF_USDA=38.824
NC_035089.1	24485750	.	C	T	.	.	MAF_INRAE=36.667;MAF_USDA=36.31
NC_035089.1	24485756	.	A	G	.	.	MAF_INRAE=36.667;MAF_USDA=10.417
NC_035089.1	24485760	.	T	G	.	.	MAF_INRAE=12.5;MAF_USDA=34.524
NC_035089.1	24485762	.	T	A	.	.	MAF_INRAE=31.667;MAF_USDA=11.905
NC_035089.1	24485774	.	C	A	.	.	MAF_INRAE=28.947
NC_035089.1	24485775	.	G	T	.	.	MAF_INRAE=34.167;MAF_USDA=12.5
NC_035089.1	24485776	.	T	G	.	.	MAF_USDA=2.459
NC_035089.1	24485800	.	G	A	.	.	MAF_INRAE=10.526;MAF_USDA=6.557
NC_035089.1	24485801	.	T	A	.	.	MAF_USDA=12.295
NC_035089.1	24485817	.	C	T	.	.	MAF_USDA=1.639
NC_035089.1	24485841	.	T	C	.	.	MAF_INRAE=6.329;MAF_USDA=13.115
NC_035089.1	24485844	.	G	A	.	.	MAF_USDA=2.459
NC_035089.1	24485873	.	T	A	.	.	MAF_INRAE=33.544;MAF_USDA=12.941
NC_035089.1	24485876	.	C	T	.	.	MAF_USDA=9.412
NC_035089.1	24485877	.	C	T	.	.	MAF_USDA=27.083
NC_035089.1	24485880	.	A	T	.	.	MAF_USDA=12.353
NC_035089.1	24485886	.	T	C	.	.	MAF_INRAE=32.5;MAF_USDA=12.353
NC_035089.1	24485891	.	C	A	.	.	MAF_USDA=3.279
NC_035089.1	24485906	.	A	T	.	.	MAF_INRAE=29.167
NC_035089.1	24485913	.	A	G	.	.	MAF_USDA=4.918
NC_035089.1	24485914	.	T	C	.	.	MAF_USDA=2.459
NC_035089.1	24485972	.	G	A	.	.	MAF_USDA=2.459
NC_035089.1	24486018	.	A	G	.	.	MAF_INRAE=32.278;MAF_USDA=11.765
NC_035089.1	24486039	.	C	T	.	.	MAF_USDA=3.279
NC_035089.1	24486073	.	C	A	.	.	MAF_USDA=4.098
NC_035089.1	24486100	.	G	A	.	.	MAF_INRAE=5.696;MAF_USDA=12.295
NC_035089.1	24486142	.	G	T	.	.	MAF_INRAE=40.506;MAF_USDA=14.583
NC_035089.1	24486165	.	G	T	.	.	MAF_USDA=7.377
NC_035089.1	24486168	.	C	T	.	.	MAF_INRAE=17.722;MAF_USDA=22.941
NC_035089.1	24486255	.	T	C	.	.	MAF_INRAE=40.506;MAF_USDA=14.583
NC_035089.1	24486301	.	G	A	.	.	MAF_USDA=1.667
NC_035089.1	24486338	.	C	T	.	.	MAF_INRAE=32.278;MAF_USDA=12.353
NC_035089.1	24486390	.	T	G	.	.	MAF_INRAE=1.667
NC_035089.1	24486397	.	G	C	.	.	MAF_USDA=7.377
NC_035089.1	24486446	.	C	T	.	.	MAF_USDA=4.098
NC_035089.1	24486447	.	G	A	.	.	MAF_INRAE=32.278;MAF_USDA=14.118
NC_035089.1	24486491	.	A	C	.	.	MAF_USDA=1.639
NC_035089.1	24486590	.	G	A	.	.	MAF_USDA=10.656
NC_035089.1	24486602	.	G	A	.	.	MAF_INRAE=10.526
NC_035089.1	24486614	.	G	T	.	.	MAF_INRAE=42.105;MAF_USDA=24.706
NC_035089.1	24486623	.	A	G	.	.	MAF_USDA=2.459
NC_035089.1	24486628	.	A	G	.	.	MAF_USDA=4.918
NC_035089.1	24486633	.	G	T	.	.	MAF_USDA=12.295
NC_035089.1	24486634	.	G	A	.	.	MAF_USDA=13.115
NC_035089.1	24486635	.	A	G	.	.	MAF_USDA=4.098
NC_035089.1	24486652	.	T	C	.	.	MAF_INRAE=1.667
NC_035089.1	24486661	.	G	A	.	.	MAF_USDA=14.583
NC_035089.1	24486666	.	G	T	.	.	MAF_USDA=4.918
NC_035089.1	24486667	.	G	A	.	.	MAF_USDA=4.918
NC_035089.1	24486669	.	A	G	.	.	MAF_USDA=3.279
NC_035089.1	24486671	.	C	T	.	.	MAF_INRAE=2.5
NC_035089.1	24486721	.	C	A	.	.	MAF_USDA=1.639
NC_035089.1	24486731	.	G	A	.	.	MAF_USDA=2.459
NC_035089.1	24486742	.	A	C	.	.	MAF_USDA=1.639
NC_035089.1	24486755	.	T	C	.	.	MAF_INRAE=17.722;MAF_USDA=21.176
NC_035089.1	24486780	.	T	G	.	.	MAF_INRAE=42.105;MAF_USDA=32.353
NC_035089.1	24486781	.	A	G	.	.	MAF_USDA=32.353
NC_035089.1	24486789	.	A	G	.	.	MAF_INRAE=11.667
NC_035089.1	24486805	.	G	T	.	.	MAF_INRAE=5.696
NC_035089.1	24486853	.	A	G	.	.	MAF_USDA=1.639
NC_035089.1	24486870	.	A	C	.	.	MAF_INRAE=29.747;MAF_USDA=4.918
NC_035089.1	24486890	.	A	G	.	.	MAF_INRAE=40.506;MAF_USDA=22.941
NC_035089.1	24486934	.	T	C	.	.	MAF_USDA=3.279
NC_035089.1	24486965	.	A	G	.	.	MAF_INRAE=8.333;MAF_USDA=25.0
NC_035089.1	24486980	.	T	A	.	.	MAF_USDA=1.639
NC_035089.1	24486995	.	C	T	.	.	MAF_INRAE=35.443;MAF_USDA=23.214
NC_035089.1	24491292	.	G	A	.	.	MAF_USDA=18.75
NC_035089.1	24491330	.	A	T	.	.	MAF_USDA=2.586
NC_035089.1	24491338	.	G	T	.	.	MAF_USDA=10.417
NC_035089.1	24491342	.	T	A	.	.	MAF_USDA=1.639
NC_035089.1	24491358	.	G	A	.	.	MAF_INRAE=2.632
NC_035089.1	24491370	.	A	T	.	.	MAF_USDA=12.5
NC_035089.1	24491374	.	C	T	.	.	MAF_USDA=2.5
NC_035089.1	24491376	.	A	G	.	.	MAF_USDA=22.917
NC_035089.1	24491382	.	C	T	.	.	MAF_USDA=2.5
NC_035089.1	24491387	.	A	C	.	.	MAF_USDA=5.0
NC_035089.1	24491389	.	T	A	.	.	MAF_USDA=5.833
NC_035089.1	24491391	.	C	T	.	.	MAF_USDA=7.377
NC_035089.1	24491392	.	A	G	.	.	MAF_USDA=1.639
NC_035089.1	24491399	.	A	C	.	.	MAF_USDA=3.279
NC_035089.1	24491402	.	C	A	.	.	MAF_USDA=4.918
NC_035089.1	24491405	.	G	T	.	.	MAF_USDA=29.167
NC_035089.1	24491409	.	C	G	.	.	MAF_USDA=47.917
NC_035089.1	24491410	.	A	G	.	.	MAF_USDA=5.738
NC_035089.1	24491425	.	A	T	.	.	MAF_USDA=9.412
NC_035089.1	24491428	.	G	T	.	.	MAF_USDA=24.118
NC_035089.1	24491450	.	A	T	.	.	MAF_USDA=11.667
NC_035089.1	24491453	.	G	T	.	.	MAF_USDA=4.167
NC_035089.1	24491465	.	T	G	.	.	MAF_INRAE=8.333;MAF_USDA=8.929
NC_035089.1	24491479	.	G	A	.	.	MAF_INRAE=40.506;MAF_USDA=39.412
NC_035089.1	24491481	.	A	T	.	.	MAF_USDA=4.918
NC_035089.1	24491488	.	G	T	.	.	MAF_USDA=1.639
NC_035089.1	24491583	.	A	T	.	.	MAF_INRAE=34.177;MAF_USDA=13.69
NC_035089.1	24491585	.	A	C	.	.	MAF_USDA=2.5
NC_035089.1	24491683	.	A	G	.	.	MAF_USDA=17.797
NC_035089.1	24491692	.	G	A	.	.	MAF_USDA=8.475
NC_035089.1	24491700	.	C	T	.	.	MAF_INRAE=17.722;MAF_USDA=22.289
NC_035089.1	24491701	.	T	C	.	.	MAF_INRAE=16.667;MAF_USDA=24.096
NC_035089.1	24491707	.	A	C	.	.	MAF_USDA=2.542
NC_035089.1	24491709	.	A	C	.	.	MAF_USDA=3.39
NC_035089.1	24491735	.	G	A	.	.	MAF_INRAE=11.667;MAF_USDA=25.0
NC_035089.1	24491740	.	G	T	.	.	MAF_USDA=3.39
NC_035089.1	24491749	.	T	C	.	.	MAF_USDA=3.39
NC_035089.1	24491750	.	G	A	.	.	MAF_INRAE=43.671;MAF_USDA=48.193
NC_035089.1	24491758	.	G	A	.	.	MAF_INRAE=45.0;MAF_USDA=48.193
NC_035089.1	24491770	.	C	T	.	.	MAF_INRAE=25.949;MAF_USDA=45.783
NC_035089.1	24491775	.	A	C	.	.	MAF_USDA=9.322
NC_035089.1	24491785	.	T	C	.	.	MAF_INRAE=11.667;MAF_USDA=11.31
NC_035089.1	24491793	.	A	T	.	.	MAF_INRAE=39.241;MAF_USDA=25.595
NC_035089.1	24491802	.	A	C	.	.	MAF_INRAE=29.114;MAF_USDA=43.452
NC_035089.1	24491805	.	C	T	.	.	MAF_USDA=3.333
NC_035089.1	24491808	.	T	C	.	.	MAF_INRAE=29.114;MAF_USDA=43.452
NC_035089.1	24491812	.	T	A	.	.	MAF_INRAE=31.667;MAF_USDA=44.643
NC_035089.1	24491827	.	A	T	.	.	MAF_INRAE=20.253;MAF_USDA=24.405
NC_035089.1	24491833	.	C	T	.	.	MAF_INRAE=11.667;MAF_USDA=26.786
NC_035089.1	24491837	.	A	G	.	.	MAF_INRAE=44.937;MAF_USDA=50.0
NC_035089.1	24491859	.	ATCGGCAGA	ATCGGCAGC	.	.	MAF_USDA=37.5
NC_035089.1	24491865	.	A	G	.	.	MAF_INRAE=36.667
NC_035089.1	24491867	.	A	C	.	.	MAF_INRAE=30.0
NC_035089.1	24491918	.	C	T	.	.	MAF_USDA=4.167
NC_035089.1	24491925	.	G	A	.	.	MAF_INRAE=32.911;MAF_USDA=14.583
NC_035089.1	24491926	.	T	C	.	.	MAF_INRAE=33.333
NC_035089.1	24491935	.	G	A	.	.	MAF_INRAE=48.101;MAF_USDA=47.917
NC_035089.1	24491940	.	C	T	.	.	MAF_USDA=4.167
NC_035089.1	24491950	.	T	A	.	.	MAF_USDA=2.5
NC_035089.1	24491960	.	G	A	.	.	MAF_INRAE=5.696;MAF_USDA=13.333
NC_035089.1	24491964	.	G	A	.	.	MAF_USDA=3.333
NC_035089.1	24491970	.	G	T	.	.	MAF_INRAE=16.456;MAF_USDA=22.024
NC_035089.1	24491981	.	T	A	.	.	MAF_USDA=4.167
NC_035089.1	24491982	.	T	G	.	.	MAF_USDA=4.167
NC_035089.1	24491984	.	C	T	.	.	MAF_USDA=4.167
NC_035089.1	24491985	.	A	C	.	.	MAF_USDA=4.167
NC_035089.1	24491987	.	T	A	.	.	MAF_INRAE=15.823;MAF_USDA=22.619
NC_035089.1	24491989	.	C	A	.	.	MAF_INRAE=49.167;MAF_USDA=39.881
NC_035089.1	24492016	.	T	G	.	.	MAF_USDA=3.333
NC_035089.1	24492023	.	G	C	.	.	MAF_USDA=4.167
NC_035089.1	24492028	.	G	A	.	.	MAF_USDA=4.167
NC_035089.1	24492054	.	G	T	.	.	MAF_INRAE=17.722;MAF_USDA=22.024
NC_035089.1	24492057	.	G	C	.	.	MAF_INRAE=3.333
NC_035089.1	24492080	.	C	T	.	.	MAF_USDA=4.167
NC_035089.1	24492155	.	C	G	.	.	MAF_INRAE=32.278;MAF_USDA=27.976
NC_035089.1	24492225	.	T	A	.	.	MAF_INRAE=31.579;MAF_USDA=14.583
NC_035089.1	24492262	.	A	G	.	.	MAF_USDA=10.169
NC_035089.1	24492270	.	T	C	.	.	MAF_INRAE=35.443;MAF_USDA=31.548
NC_035089.1	24492324	.	C	G	.	.	MAF_USDA=1.667
NC_035089.1	24492330	.	T	G	.	.	MAF_INRAE=7.5
NC_035089.1	24492335	.	T	A	.	.	MAF_USDA=1.667
NC_035089.1	24492339	.	T	G	.	.	MAF_INRAE=32.5;MAF_USDA=41.667
NC_035089.1	24492361	.	T	A	.	.	MAF_USDA=13.333
NC_035089.1	24492377	.	T	A	.	.	MAF_INRAE=3.797
NC_035089.1	24492384	.	T	A	.	.	MAF_USDA=5.0
NC_035089.1	24492394	.	A	T	.	.	MAF_INRAE=5.696;MAF_USDA=14.167
NC_035089.1	24492400	.	G	A	.	.	MAF_INRAE=5.696;MAF_USDA=13.333
NC_035089.1	24492406	.	A	T	.	.	MAF_INRAE=5.696;MAF_USDA=13.333
NC_035089.1	24492426	.	C	T	.	.	MAF_USDA=6.667
NC_035089.1	24492433	.	A	G	.	.	MAF_USDA=6.667
NC_035089.1	24492451	.	A	T	.	.	MAF_USDA=2.083
NC_035089.1	24492496	.	A	C	.	.	MAF_INRAE=15.789;MAF_USDA=28.571
NC_035089.1	24492512	.	T	C	.	.	MAF_USDA=2.5
NC_035089.1	24492524	.	T	A	.	.	MAF_USDA=4.167
NC_035089.1	24492546	.	C	A	.	.	MAF_USDA=1.667
NC_035089.1	24492580	.	A	C	.	.	MAF_USDA=2.5
NC_035089.1	24492589	.	G	T	.	.	MAF_INRAE=15.19;MAF_USDA=25.0
NC_035089.1	24492607	.	A	C	.	.	MAF_INRAE=8.333
NC_035089.1	24492620	.	G	C	.	.	MAF_USDA=13.333
NC_035089.1	24492629	.	G	T	.	.	MAF_INRAE=50.0;MAF_USDA=46.429
NC_035089.1	24492640	.	T	C	.	.	MAF_USDA=3.279
NC_035089.1	24492656	.	T	C	.	.	MAF_USDA=4.918
NC_035089.1	24492692	.	G	A	.	.	MAF_INRAE=5.696;MAF_USDA=8.197
NC_035089.1	24492699	.	C	T	.	.	MAF_USDA=5.833
NC_035089.1	24492704	.	A	T	.	.	MAF_INRAE=1.667
NC_035089.1	24492714	.	A	G	.	.	MAF_INRAE=1.667
NC_035089.1	24492720	.	G	A	.	.	MAF_INRAE=44.937;MAF_USDA=45.833
NC_035089.1	24492744	.	G	A	.	.	MAF_INRAE=1.667
NC_035089.1	24492750	.	A	T	.	.	MAF_INRAE=20.0;MAF_USDA=2.5
NC_035089.1	24492751	.	T	C	.	.	MAF_INRAE=1.667
NC_035089.1	24492758	.	G	A	.	.	MAF_USDA=2.5
NC_035089.1	24492788	.	G	T	.	.	MAF_USDA=4.167
NC_035089.1	24492807	.	A	T	.	.	MAF_USDA=4.167
NC_035089.1	24492866	.	G	A	.	.	MAF_USDA=6.034
NC_035089.1	24492881	.	C	T	.	.	MAF_INRAE=48.734;MAF_USDA=37.952
NC_035089.1	24492901	.	T	C	.	.	MAF_USDA=2.542
NC_035089.1	24492982	.	T	G	.	.	MAF_INRAE=26.667
NC_035089.1	24493002	.	G	A	.	.	MAF_INRAE=26.667
NC_035089.1	24493022	.	C	T	.	.	MAF_INRAE=8.333
NC_035089.1	24493051	.	C	A	.	.	MAF_INRAE=50.0;MAF_USDA=46.951
NC_035089.1	24493054	.	C	A	.	.	MAF_INRAE=8.333;MAF_USDA=27.083
NC_035089.1	24493066	.	T	C	.	.	MAF_USDA=13.793
NC_035089.1	24493067	.	A	G	.	.	MAF_USDA=2.586
NC_035089.1	24493068	.	T	A	.	.	MAF_INRAE=8.333
NC_035089.1	24493076	.	G	T	.	.	MAF_INRAE=8.333;MAF_USDA=26.22
NC_035089.1	24493077	.	G	A	.	.	MAF_INRAE=8.333;MAF_USDA=27.083
NC_035089.1	24493134	.	G	A	.	.	MAF_INRAE=28.481;MAF_USDA=29.167
NC_035089.1	24493138	.	C	A	.	.	MAF_INRAE=28.481;MAF_USDA=48.78
NC_035089.1	24493143	.	A	G	.	.	MAF_INRAE=49.367;MAF_USDA=47.917
NC_035089.1	24493144	.	T	G	.	.	MAF_INRAE=27.5
NC_035089.1	24493185	.	A	C	.	.	MAF_USDA=5.085
NC_035089.1	24493203	.	G	A	.	.	MAF_INRAE=32.278;MAF_USDA=11.446
NC_035089.1	24493214	.	T	A	.	.	MAF_USDA=5.172
NC_035089.1	24493237	.	T	C	.	.	MAF_USDA=22.917
NC_035089.1	24493284	.	A	T	.	.	MAF_USDA=3.39
NC_035089.1	24493296	.	A	G	.	.	MAF_INRAE=48.734;MAF_USDA=48.795
NC_035089.1	24493304	.	A	G	.	.	MAF_INRAE=22.152;MAF_USDA=4.237
NC_035089.1	24493425	.	C	G	.	.	MAF_INRAE=34.177
NC_035089.1	24493428	.	A	T	.	.	MAF_INRAE=9.167;MAF_USDA=15.244
NC_035089.1	24493429	.	C	A	.	.	MAF_USDA=7.759
NC_035089.1	24493433	.	G	C	.	.	MAF_INRAE=13.291;MAF_USDA=13.415
NC_035089.1	24493441	.	G	A	.	.	MAF_INRAE=24.051
NC_035089.1	24493452	.	A	G	.	.	MAF_USDA=1.724
NC_035089.1	24493456	.	G	A	.	.	MAF_INRAE=24.051;MAF_USDA=33.333
NC_035089.1	24493459	.	C	T	.	.	MAF_INRAE=21.667;MAF_USDA=33.333
NC_035089.1	24493461	.	G	C	.	.	MAF_INRAE=21.667;MAF_USDA=35.976
NC_035089.1	24493475	.	C	T	.	.	MAF_INRAE=1.667;MAF_USDA=2.586
NC_035089.1	24493516	.	T	C	.	.	MAF_INRAE=38.608;MAF_USDA=42.073
NC_035089.1	24493521	.	A	T	.	.	MAF_INRAE=15.823;MAF_USDA=32.317
NC_035089.1	24493553	.	A	G	.	.	MAF_INRAE=45.57;MAF_USDA=25.301
NC_035089.1	24493554	.	C	T	.	.	MAF_USDA=9.322
NC_035089.1	24493565	.	A	G	.	.	MAF_INRAE=45.57;MAF_USDA=23.171
NC_035089.1	24493585	.	G	A	.	.	MAF_INRAE=45.57;MAF_USDA=25.301
NC_035089.1	24493594	.	A	T	.	.	MAF_INRAE=45.57;MAF_USDA=23.494
NC_035089.1	24493607	.	T	C	.	.	MAF_USDA=10.169
NC_035089.1	24493650	.	T	C	.	.	MAF_INRAE=39.241
NC_035089.1	24493713	.	G	T	.	.	MAF_INRAE=1.667
NC_035089.1	24493740	.	G	A	.	.	MAF_INRAE=22.152;MAF_USDA=5.085
NC_035089.1	24493820	.	T	C	.	.	MAF_INRAE=39.241;MAF_USDA=40.964
NC_035089.1	24493864	.	C	A	.	.	MAF_INRAE=7.5;MAF_USDA=27.083
NC_035089.1	24493869	.	C	G	.	.	MAF_USDA=5.0
NC_035089.1	24493902	.	C	A	.	.	MAF_USDA=16.667
NC_035089.1	24493904	.	C	T	.	.	MAF_USDA=5.833
NC_035089.1	24493933	.	A	T	.	.	MAF_USDA=4.167
NC_035089.1	24493938	.	A	C	.	.	MAF_USDA=4.167
NC_035089.1	24493941	.	T	G	.	.	MAF_USDA=5.833
NC_035089.1	24493986	.	G	A	.	.	MAF_USDA=1.667
NC_035089.1	24493991	.	A	G	.	.	MAF_USDA=6.667
NC_035089.1	24494003	.	T	C	.	.	MAF_USDA=4.31
NC_035089.1	24494007	.	A	C	.	.	MAF_USDA=4.31
NC_035089.1	24494008	.	T	C	.	.	MAF_USDA=6.034
NC_035089.1	24494010	.	T	G	.	.	MAF_USDA=5.172
NC_035089.1	24494012	.	T	C	.	.	MAF_USDA=8.621
NC_035089.1	24494013	.	C	A	.	.	MAF_USDA=9.483
NC_035089.1	24494034	.	C	A	.	.	MAF_INRAE=35.0;MAF_USDA=38.415
NC_035089.1	24494042	.	G	T	.	.	MAF_INRAE=21.667
NC_035089.1	24494043	.	C	T	.	.	MAF_USDA=1.724
NC_035089.1	24494044	.	T	C	.	.	MAF_INRAE=21.667
NC_035089.1	24494049	.	C	T	.	.	MAF_USDA=7.759
NC_035089.1	24494056	.	G	T	.	.	MAF_INRAE=37.342;MAF_USDA=14.634
NC_035089.1	24494097	.	C	T	.	.	MAF_USDA=3.448
NC_035089.1	24494106	.	T	A	.	.	MAF_USDA=9.146
NC_035089.1	24494113	.	A	T	.	.	MAF_USDA=6.034
NC_035089.1	24494119	.	G	T	.	.	MAF_INRAE=1.667;MAF_USDA=6.034
NC_035089.1	24494134	.	C	T	.	.	MAF_USDA=1.724
NC_035089.1	24494145	.	C	T	.	.	MAF_USDA=4.31
NC_035089.1	24494149	.	C	T	.	.	MAF_USDA=9.483
NC_035089.1	24494260	.	T	C	.	.	MAF_INRAE=5.263;MAF_USDA=5.488
NC_035089.1	24494291	.	T	C	.	.	MAF_USDA=17.683
NC_035089.1	24494311	.	C	G	.	.	MAF_USDA=50.0
NC_035089.1	24494375	.	T	A	.	.	MAF_USDA=9.483
NC_035089.1	24494482	.	C	T	.	.	MAF_USDA=3.39
NC_035089.1	24494587	.	C	T	.	.	MAF_INRAE=15.19;MAF_USDA=26.829
NC_035089.1	24494612	.	C	A	.	.	MAF_INRAE=15.19;MAF_USDA=26.506
NC_035089.1	24494616	.	A	G	.	.	MAF_INRAE=37.342;MAF_USDA=28.313
NC_035089.1	24494675	.	G	A	.	.	MAF_INRAE=25.316;MAF_USDA=1.724
NC_035089.1	24494722	.	A	G	.	.	MAF_USDA=2.586
NC_035089.1	24494733	.	C	A	.	.	MAF_INRAE=8.333;MAF_USDA=8.537
NC_035089.1	24494777	.	C	G	.	.	MAF_USDA=18.293
NC_035089.1	24494866	.	G	A	.	.	MAF_INRAE=36.842;MAF_USDA=25.61
NC_035089.1	24494933	.	TCGTTAGCG	TCGTTAGCT	.	.	MAF_USDA=31.818
NC_035089.1	24495008	.	G	C	.	.	MAF_INRAE=36.842;MAF_USDA=18.75
NC_035089.1	24495011	.	T	G	.	.	MAF_USDA=20.833
NC_035089.1	24495086	.	T	C	.	.	MAF_USDA=4.167
NC_035089.1	24495090	.	C	G	.	.	MAF_USDA=35.417
NC_035089.1	24495114	.	A	C	.	.	MAF_USDA=20.833
NC_035089.1	24495181	.	T	G	.	.	MAF_USDA=50.0
NC_035089.1	24495182	.	C	T	.	.	MAF_USDA=33.333
NC_035089.1	24495199	.	C	G	.	.	MAF_USDA=16.667
NC_035089.1	24495203	.	G	A	.	.	MAF_USDA=16.667
NC_035089.1	24495225	.	G	T	.	.	MAF_INRAE=20.833;MAF_USDA=12.5
NC_035089.1	24495228	.	C	A	.	.	MAF_INRAE=11.667;MAF_USDA=10.417
NC_035089.1	24495272	.	T	C	.	.	MAF_INRAE=13.333;MAF_USDA=6.25
NC_035089.1	24495292	.	T	C	.	.	MAF_INRAE=30.833;MAF_USDA=38.69
NC_035089.1	24495314	.	A	T	.	.	MAF_INRAE=44.167;MAF_USDA=24.118
NC_035089.1	24495319	.	T	G	.	.	MAF_USDA=4.098
NC_035089.1	24495342	.	G	A	.	.	MAF_USDA=22.917
NC_035089.1	24495349	.	T	G	.	.	MAF_INRAE=40.833
NC_035089.1	24495351	.	A	C	.	.	MAF_INRAE=40.833
NC_035089.1	24495365	.	G	A	.	.	MAF_USDA=4.098
NC_035089.1	24495383	.	T	C	.	.	MAF_INRAE=4.167;MAF_USDA=4.167
NC_035089.1	24495388	.	G	T	.	.	MAF_USDA=1.639
NC_035089.1	24495398	.	T	C	.	.	MAF_INRAE=5.0;MAF_USDA=14.407
NC_035089.1	24495419	.	A	C	.	.	MAF_INRAE=32.911;MAF_USDA=32.941
NC_035089.1	24495446	.	C	T	.	.	MAF_INRAE=5.696;MAF_USDA=9.167
NC_035089.1	24495511	.	A	C	.	.	MAF_INRAE=32.911;MAF_USDA=38.69
NC_035089.1	24495526	.	C	A	.	.	MAF_USDA=3.333
NC_035089.1	24495532	.	G	A	.	.	MAF_USDA=3.333
NC_035089.1	24495572	.	A	T	.	.	MAF_USDA=21.667
NC_035089.1	24495602	.	C	G	.	.	MAF_USDA=1.667
NC_035089.1	24495607	.	A	C	.	.	MAF_INRAE=21.519;MAF_USDA=34.524
NC_035089.1	24495615	.	T	C	.	.	MAF_INRAE=5.696;MAF_USDA=9.167
NC_035089.1	24495616	.	G	A	.	.	MAF_INRAE=45.57;MAF_USDA=25.0
NC_035089.1	24495654	.	C	T	.	.	MAF_USDA=3.333
NC_035089.1	24495666	.	C	T	.	.	MAF_USDA=4.167
NC_035089.1	24495686	.	T	A	.	.	MAF_INRAE=20.886;MAF_USDA=32.143
NC_035089.1	24495688	.	A	C	.	.	MAF_INRAE=19.167;MAF_USDA=33.333
NC_035089.1	24495698	.	T	A	.	.	MAF_INRAE=15.19;MAF_USDA=26.19
NC_035089.1	24495724	.	C	T	.	.	MAF_USDA=6.25
NC_035089.1	24495725	.	C	T	.	.	MAF_INRAE=45.57;MAF_USDA=27.976
NC_035089.1	24495784	.	T	G	.	.	MAF_USDA=10.833
NC_035089.1	24495798	.	A	G	.	.	MAF_INRAE=45.57;MAF_USDA=24.405
NC_035089.1	24495808	.	A	C	.	.	MAF_INRAE=21.519;MAF_USDA=32.738
NC_035089.1	24495847	.	A	T	.	.	MAF_USDA=25.833
NC_035089.1	24495860	.	C	T	.	.	MAF_INRAE=45.57;MAF_USDA=27.381
NC_035089.1	24495881	.	C	G	.	.	MAF_INRAE=45.57;MAF_USDA=26.19
NC_035089.1	24495886	.	C	T	.	.	MAF_INRAE=7.5;MAF_USDA=8.333
NC_035089.1	24495905	.	A	G	.	.	MAF_INRAE=32.911;MAF_USDA=42.262
NC_035089.1	24495912	.	A	C	.	.	MAF_INRAE=32.911;MAF_USDA=42.262
NC_035089.1	24495926	.	A	T	.	.	MAF_USDA=5.0
NC_035089.1	24495938	.	A	G	.	.	MAF_INRAE=45.57;MAF_USDA=25.0
NC_035089.1	24495972	.	C	T	.	.	MAF_USDA=5.0
NC_035089.1	24495982	.	T	G	.	.	MAF_USDA=1.667
NC_035089.1	24496032	.	G	A	.	.	MAF_USDA=1.667
NC_035089.1	24496059	.	C	A	.	.	MAF_INRAE=22.785;MAF_USDA=20.238
NC_035089.1	24496065	.	A	T	.	.	MAF_USDA=1.667
NC_035089.1	24496084	.	G	A	.	.	MAF_INRAE=33.544;MAF_USDA=35.714
NC_035089.1	24496088	.	C	A	.	.	MAF_INRAE=1.667;MAF_USDA=2.5
NC_035089.1	24496123	.	T	C	.	.	MAF_USDA=1.667
NC_035089.1	24496165	.	G	T	.	.	MAF_USDA=5.0
NC_035089.1	24496168	.	T	A	.	.	MAF_USDA=5.0
NC_035089.1	24496196	.	T	G	.	.	MAF_USDA=5.0
NC_035089.1	24496223	.	G	T	.	.	MAF_USDA=5.0
NC_035089.1	24496269	.	C	G	.	.	MAF_USDA=1.639
NC_035089.1	24496359	.	A	T	.	.	MAF_INRAE=36.842;MAF_USDA=33.333
NC_035089.1	24496360	.	A	T	.	.	MAF_USDA=46.386
NC_035089.1	24496361	.	A	T	.	.	MAF_INRAE=4.167
NC_035089.1	24496398	.	G	T	.	.	MAF_USDA=6.78
NC_035089.1	24496417	.	T	G	.	.	MAF_USDA=3.39
NC_035089.1	24496549	.	T	C	.	.	MAF_USDA=7.377
NC_035089.1	24496579	.	T	C	.	.	MAF_INRAE=8.333;MAF_USDA=10.714
NC_035089.1	24496629	.	T	G	.	.	MAF_USDA=4.098
NC_035089.1	24496669	.	C	A	.	.	MAF_USDA=7.377
NC_035089.1	24496717	.	C	G	.	.	MAF_INRAE=24.167
NC_035089.1	24496771	.	A	G	.	.	MAF_INRAE=25.316;MAF_USDA=2.459
NC_035089.1	24496806	.	A	C	.	.	MAF_INRAE=5.696;MAF_USDA=7.377
NC_035089.1	24497013	.	C	A	.	.	MAF_USDA=4.918
NC_035089.1	24497043	.	A	C	.	.	MAF_INRAE=7.5;MAF_USDA=10.0
NC_035089.1	24497171	.	G	T	.	.	MAF_INRAE=5.696;MAF_USDA=8.197
NC_035089.1	24497173	.	C	T	.	.	MAF_INRAE=4.167;MAF_USDA=8.197
NC_035089.1	24497273	.	C	A	.	.	MAF_USDA=3.279
NC_035089.1	24497300	.	G	C	.	.	MAF_INRAE=21.519;MAF_USDA=30.0
NC_035089.1	24497324	.	A	T	.	.	MAF_USDA=2.459
NC_035089.1	24497454	.	G	T	.	.	MAF_INRAE=19.167;MAF_USDA=29.412
NC_035089.1	24497540	.	A	G	.	.	MAF_USDA=11.475
NC_035089.1	24497543	.	A	G	.	.	MAF_USDA=1.639
NC_035089.1	24497546	.	G	T	.	.	MAF_INRAE=45.57;MAF_USDA=24.118
NC_035089.1	24497563	.	C	T	.	.	MAF_USDA=1.639
NC_035089.1	24497574	.	G	C	.	.	MAF_USDA=4.098
NC_035089.1	24497597	.	A	G	.	.	MAF_USDA=4.098
NC_035089.1	24497601	.	G	C	.	.	MAF_USDA=4.098
NC_035089.1	24497615	.	T	C	.	.	MAF_USDA=4.098
NC_035089.1	24497699	.	T	A	.	.	MAF_INRAE=44.304
NC_035089.1	24497701	.	C	A	.	.	MAF_USDA=4.098
NC_035089.1	24497894	.	A	T	.	.	MAF_USDA=1.639
NC_035089.1	24497896	.	A	T	.	.	MAF_INRAE=4.43;MAF_USDA=6.557
NC_035089.1	24497974	.	A	C	.	.	MAF_USDA=3.279
NC_035089.1	24497979	.	G	T	.	.	MAF_USDA=2.459
NC_035089.1	24498010	.	T	C	.	.	MAF_INRAE=21.519;MAF_USDA=31.765
NC_035089.1	24498065	.	T	A	.	.	MAF_USDA=3.279
NC_035089.1	24498110	.	A	T	.	.	MAF_USDA=4.098
NC_035089.1	24498126	.	C	A	.	.	MAF_INRAE=25.949;MAF_USDA=5.738
NC_035089.1	24498129	.	T	G	.	.	MAF_USDA=3.279
NC_035089.1	24498144	.	C	T	.	.	MAF_USDA=4.098
NC_035089.1	24498147	.	G	A	.	.	MAF_INRAE=15.19;MAF_USDA=25.294
NC_035089.1	24498165	.	C	T	.	.	MAF_USDA=20.833
NC_035089.1	24498175	.	A	T	.	.	MAF_USDA=1.639
NC_035089.1	24498178	.	T	A	.	.	MAF_INRAE=5.696;MAF_USDA=9.016
NC_035089.1	24498179	.	T	A	.	.	MAF_USDA=4.098
NC_035089.1	24498285	.	C	A	.	.	MAF_USDA=27.083
NC_035089.1	24498286	.	C	A	.	.	MAF_USDA=27.083
NC_035089.1	24498397	.	A	T	.	.	MAF_USDA=4.706
NC_035089.1	24498398	.	A	T	.	.	MAF_USDA=4.918
NC_035089.1	24498412	.	T	A	.	.	MAF_USDA=2.083
NC_035089.1	24498471	.	T	A	.	.	MAF_USDA=2.459
NC_035089.1	24498495	.	T	G	.	.	MAF_USDA=1.639
NC_035089.1	24498531	.	A	C	.	.	MAF_USDA=4.098
NC_035089.1	24498567	.	A	T	.	.	MAF_USDA=8.333
NC_035089.1	24498589	.	T	C	.	.	MAF_USDA=1.639
NC_035089.1	24498606	.	G	A	.	.	MAF_USDA=1.639
NC_035089.1	24498676	.	T	C	.	.	MAF_INRAE=4.43;MAF_USDA=6.557
NC_035089.1	24498697	.	T	G	.	.	MAF_USDA=21.667
NC_035089.1	24498759	.	G	A	.	.	MAF_USDA=3.279
NC_035089.1	24498763	.	A	G	.	.	MAF_USDA=3.279
NC_035089.1	24498777	.	C	A	.	.	MAF_INRAE=25.316
NC_035089.1	24498790	.	G	C	.	.	MAF_INRAE=15.823;MAF_USDA=25.41
NC_035089.1	24498791	.	A	C	.	.	MAF_USDA=18.852
NC_035089.1	24498829	.	C	A	.	.	MAF_USDA=1.639
NC_035089.1	24498830	.	G	A	.	.	MAF_USDA=1.639
NC_035089.1	24498834	.	T	G	.	.	MAF_USDA=2.459
NC_035089.1	24498843	.	A	T	.	.	MAF_USDA=1.639
NC_035089.1	24498855	.	G	A	.	.	MAF_USDA=1.639
NC_035089.1	24498858	.	G	C	.	.	MAF_USDA=2.353
NC_035089.1	24498866	.	A	T	.	.	MAF_USDA=1.639
NC_035089.1	24498869	.	A	G	.	.	MAF_INRAE=44.937;MAF_USDA=25.294
NC_035089.1	24498872	.	A	G	.	.	MAF_USDA=1.639
NC_035089.1	24498876	.	A	T	.	.	MAF_USDA=8.197
NC_035089.1	24498880	.	T	C	.	.	MAF_USDA=3.279
NC_035089.1	24498886	.	A	T	.	.	MAF_USDA=1.639
NC_035089.1	24498894	.	T	C	.	.	MAF_USDA=6.557
NC_035089.1	24498939	.	T	A	.	.	MAF_USDA=2.459
NC_035089.1	24498947	.	C	A	.	.	MAF_USDA=2.459
NC_035089.1	24498948	.	T	C	.	.	MAF_USDA=8.197
NC_035089.1	24498953	.	C	G	.	.	MAF_INRAE=44.937;MAF_USDA=25.294
NC_035089.1	24498979	.	A	G	.	.	MAF_USDA=2.459
NC_035089.1	24499021	.	A	T	.	.	MAF_INRAE=5.696
NC_035089.1	24499046	.	C	A	.	.	MAF_INRAE=5.696;MAF_USDA=18.852
NC_035089.1	24499057	.	T	C	.	.	MAF_USDA=1.639
NC_035089.1	24499144	.	A	T	.	.	MAF_USDA=1.639
NC_035089.1	24499145	.	A	G	.	.	MAF_USDA=8.235
NC_035089.1	24499154	.	T	C	.	.	MAF_USDA=1.639
NC_035089.1	24499191	.	T	C	.	.	MAF_USDA=12.295
NC_035089.1	24499199	.	T	G	.	.	MAF_USDA=13.934
NC_035089.1	24499200	.	T	C	.	.	MAF_USDA=13.115
NC_035089.1	24499212	.	A	G	.	.	MAF_USDA=17.5
NC_035089.1	24499284	.	C	G	.	.	MAF_INRAE=5.063;MAF_USDA=8.197
NC_035089.1	24499287	.	A	G	.	.	MAF_USDA=1.639
NC_035089.1	24499296	.	G	A	.	.	MAF_INRAE=15.823;MAF_USDA=24.706
NC_035089.1	24499300	.	A	C	.	.	MAF_USDA=11.475
NC_035089.1	24499312	.	T	A	.	.	MAF_INRAE=15.823;MAF_USDA=24.706
NC_035089.1	24499342	.	C	G	.	.	MAF_USDA=8.197
NC_035089.1	24499361	.	T	A	.	.	MAF_USDA=8.197
NC_035089.1	24499363	.	C	T	.	.	MAF_USDA=8.197
NC_035089.1	24499371	.	T	C	.	.	MAF_USDA=8.197
NC_035089.1	24499379	.	T	C	.	.	MAF_USDA=6.557
NC_035089.1	24499438	.	A	G	.	.	MAF_INRAE=45.57;MAF_USDA=25.882
NC_035089.1	24499452	.	A	G	.	.	MAF_USDA=1.639
NC_035089.1	24499498	.	A	C	.	.	MAF_USDA=1.639
NC_035089.1	24499503	.	C	T	.	.	MAF_INRAE=8.333;MAF_USDA=8.929
NC_035089.1	24499507	.	A	G	.	.	MAF_INRAE=44.937;MAF_USDA=24.706
NC_035089.1	24499559	.	G	A	.	.	MAF_INRAE=45.57;MAF_USDA=25.294
NC_035089.1	24499593	.	C	T	.	.	MAF_INRAE=5.063;MAF_USDA=9.016
NC_035089.1	24499594	.	T	C	.	.	MAF_INRAE=3.333;MAF_USDA=9.016
NC_035089.1	24499614	.	T	G	.	.	MAF_INRAE=22.785;MAF_USDA=38.235
NC_035089.1	24499676	.	T	C	.	.	MAF_INRAE=27.215;MAF_USDA=40.164
NC_035089.1	24499689	.	G	A	.	.	MAF_USDA=2.459
NC_035089.1	24499699	.	G	A	.	.	MAF_USDA=3.279
NC_035089.1	24499732	.	G	A	.	.	MAF_INRAE=25.949;MAF_USDA=2.459
NC_035089.1	24499760	.	A	G	.	.	MAF_INRAE=5.696;MAF_USDA=8.197
NC_035089.1	24499795	.	C	G	.	.	MAF_INRAE=5.696;MAF_USDA=7.377
NC_035089.1	24499813	.	T	A,G	.	.	MAF_INRAE=26.582;MAF_USDA=31.148
NC_035089.1	24499817	.	A	C	.	.	MAF_INRAE=15.833;MAF_USDA=25.595
NC_035089.1	24499834	.	C	T	.	.	MAF_INRAE=45.57;MAF_USDA=25.595
NC_035089.1	24499846	.	C	A	.	.	MAF_INRAE=4.43;MAF_USDA=5.833
NC_035089.1	24499884	.	G	A	.	.	MAF_USDA=7.5
NC_035089.1	24499898	.	C	T	.	.	MAF_USDA=1.667
NC_035089.1	24499911	.	G	A	.	.	MAF_USDA=4.167
NC_035089.1	24499971	.	A	G	.	.	MAF_INRAE=7.595
NC_035089.1	24500040	.	T	A	.	.	MAF_INRAE=45.57;MAF_USDA=24.706
NC_035089.1	24500074	.	T	G	.	.	MAF_INRAE=5.696;MAF_USDA=8.197
NC_035089.1	24500167	.	C	T	.	.	MAF_INRAE=5.696;MAF_USDA=8.197
NC_035089.1	24500170	.	A	T	.	.	MAF_INRAE=5.263
NC_035089.1	24500179	.	G	C	.	.	MAF_INRAE=5.696;MAF_USDA=8.197
NC_035089.1	24500187	.	A	G	.	.	MAF_USDA=4.918
NC_035089.1	24500272	.	A	G	.	.	MAF_INRAE=27.5;MAF_USDA=44.167
NC_035089.1	24500293	.	A	T	.	.	MAF_USDA=7.5
NC_035089.1	24500309	.	C	A	.	.	MAF_INRAE=14.557;MAF_USDA=23.529
NC_035089.1	24500338	.	A	T	.	.	MAF_INRAE=2.5
NC_035089.1	24500361	.	A	T	.	.	MAF_INRAE=6.329
NC_035089.1	24500363	.	C	G	.	.	MAF_INRAE=8.333;MAF_USDA=8.824
NC_035089.1	24500406	.	T	A	.	.	MAF_INRAE=5.263;MAF_USDA=16.667
NC_035089.1	24500423	.	G	A	.	.	MAF_INRAE=8.333;MAF_USDA=27.083
NC_035089.1	24500576	.	C	T	.	.	MAF_USDA=4.098
NC_035089.1	24500580	.	G	T	.	.	MAF_USDA=1.639
NC_035089.1	24500646	.	T	C	.	.	MAF_INRAE=4.167;MAF_USDA=7.377
NC_035089.1	24500661	.	G	A	.	.	MAF_INRAE=4.167;MAF_USDA=6.557
NC_035089.1	24500671	.	T	A	.	.	MAF_INRAE=4.167;MAF_USDA=6.557
NC_035089.1	24500701	.	G	A	.	.	MAF_USDA=2.459
NC_035089.1	24500716	.	T	G	.	.	MAF_INRAE=2.5;MAF_USDA=7.377
NC_035089.1	24500731	.	G	A	.	.	MAF_USDA=1.639
NC_035089.1	24500751	.	G	C	.	.	MAF_INRAE=2.5;MAF_USDA=6.557
NC_035089.1	24500806	.	A	C	.	.	MAF_INRAE=4.167;MAF_USDA=5.738
NC_035089.1	24500813	.	C	G	.	.	MAF_INRAE=8.333
NC_035089.1	24500839	.	C	G	.	.	MAF_INRAE=4.167;MAF_USDA=7.377
NC_035089.1	24500841	.	A	G	.	.	MAF_INRAE=23.333;MAF_USDA=44.262
NC_035089.1	24500933	.	G	T	.	.	MAF_INRAE=32.278;MAF_USDA=47.541
NC_035089.1	24500938	.	G	A	.	.	MAF_INRAE=22.152;MAF_USDA=38.824
NC_035089.1	24500941	.	C	A	.	.	MAF_INRAE=45.57;MAF_USDA=22.353
NC_035089.1	24501045	.	A	C	.	.	MAF_INRAE=5.696;MAF_USDA=8.197
NC_035089.1	24501060	.	A	G	.	.	MAF_INRAE=26.582;MAF_USDA=42.623
NC_035089.1	24501125	.	T	G	.	.	MAF_INRAE=37.975;MAF_USDA=32.353
NC_035089.1	24501132	.	A	C	.	.	MAF_INRAE=26.582;MAF_USDA=40.984
NC_035089.1	24501154	.	A	G	.	.	MAF_INRAE=5.696;MAF_USDA=7.377
NC_035089.1	24501172	.	T	C	.	.	MAF_INRAE=45.57;MAF_USDA=23.529
NC_035089.1	24501319	.	C	T	.	.	MAF_INRAE=26.582;MAF_USDA=42.623
NC_035089.1	24501324	.	G	T	.	.	MAF_INRAE=5.696;MAF_USDA=8.197
NC_035089.1	24501443	.	C	A	.	.	MAF_USDA=4.918
NC_035089.1	24501471	.	C	A	.	.	MAF_USDA=4.918
NC_035089.1	24501514	.	A	C	.	.	MAF_INRAE=5.696;MAF_USDA=9.016
NC_035089.1	24501527	.	A	G	.	.	MAF_USDA=3.279
NC_035089.1	24501575	.	C	A	.	.	MAF_USDA=1.639
NC_035089.1	24501636	.	A	T	.	.	MAF_USDA=1.639
NC_035089.1	24501703	.	C	T	.	.	MAF_USDA=4.098
NC_035089.1	24501784	.	C	T	.	.	MAF_INRAE=5.696;MAF_USDA=9.016
NC_035089.1	24501853	.	C	T	.	.	MAF_USDA=2.459
NC_035089.1	24502022	.	C	T	.	.	MAF_USDA=2.459
NC_035089.1	24502046	.	G	T	.	.	MAF_INRAE=5.696;MAF_USDA=9.016
NC_035089.1	24502229	.	G	T	.	.	MAF_USDA=1.639
NC_035089.1	24502287	.	C	T	.	.	MAF_USDA=9.836
NC_035089.1	24502298	.	C	T	.	.	MAF_USDA=4.918
NC_035089.1	24502299	.	G	A	.	.	MAF_INRAE=5.696;MAF_USDA=8.197
NC_035089.1	24502424	.	T	A	.	.	MAF_USDA=2.459
NC_035089.1	24502491	.	G	A	.	.	MAF_INRAE=1.667;MAF_USDA=1.639
NC_035089.1	24502508	.	T	C	.	.	MAF_USDA=1.639
NC_035089.1	24502549	.	G	A	.	.	MAF_INRAE=5.696;MAF_USDA=8.197
NC_035089.1	24502570	.	C	T	.	.	MAF_INRAE=21.053
NC_035089.1	24502616	.	G	A	.	.	MAF_USDA=1.639
NC_035089.1	24502641	.	T	C	.	.	MAF_INRAE=5.696;MAF_USDA=7.377
NC_035089.1	24502707	.	A	C	.	.	MAF_INRAE=15.823;MAF_USDA=25.294
NC_035089.1	24502755	.	C	A	.	.	MAF_USDA=2.459
NC_035089.1	24502780	.	T	G	.	.	MAF_USDA=1.639
NC_035089.1	24502987	.	C	A	.	.	MAF_INRAE=5.063
NC_035089.1	24503304	.	G	A	.	.	MAF_INRAE=5.063;MAF_USDA=8.197
NC_035089.1	24503308	.	G	T	.	.	MAF_INRAE=3.333;MAF_USDA=8.197
NC_035089.1	24503354	.	T	C	.	.	MAF_INRAE=5.696;MAF_USDA=7.377
NC_035089.1	24503409	.	C	T	.	.	MAF_USDA=8.824
NC_035089.1	24503426	.	C	A	.	.	MAF_INRAE=5.696;MAF_USDA=7.377
NC_035089.1	24503448	.	T	G	.	.	MAF_INRAE=15.823;MAF_USDA=25.882
NC_035089.1	24503449	.	G	T	.	.	MAF_INRAE=15.833;MAF_USDA=25.882
NC_035089.1	24503507	.	C	A	.	.	MAF_INRAE=10.833;MAF_USDA=2.459
NC_035089.1	24503510	.	G	A	.	.	MAF_USDA=1.639
NC_035089.1	24503527	.	G	A	.	.	MAF_INRAE=8.333
NC_035089.1	24503635	.	A	G	.	.	MAF_INRAE=10.526;MAF_USDA=9.167
NC_035089.1	24503640	.	G	A	.	.	MAF_INRAE=5.696;MAF_USDA=9.167
NC_035089.1	24503649	.	T	C	.	.	MAF_INRAE=36.842;MAF_USDA=45.0
NC_035089.1	24503712	.	C	A	.	.	MAF_USDA=6.25
NC_035089.1	24503812	.	C	T	.	.	MAF_USDA=9.016
NC_035089.1	24503815	.	T	A	.	.	MAF_USDA=1.639
NC_035089.1	24503822	.	T	C	.	.	MAF_USDA=1.639
NC_035089.1	24503883	.	G	C	.	.	MAF_USDA=3.279
NC_035089.1	24503892	.	T	G	.	.	MAF_USDA=1.667
NC_035089.1	24503971	.	T	G	.	.	MAF_INRAE=5.696;MAF_USDA=7.5
NC_035089.1	24504012	.	A	G	.	.	MAF_INRAE=5.696;MAF_USDA=8.333
NC_035089.1	24504028	.	A	C	.	.	MAF_USDA=5.0
NC_035089.1	24504128	.	G	A	.	.	MAF_INRAE=8.333;MAF_USDA=8.333
NC_035089.1	24504153	.	C	A	.	.	MAF_INRAE=49.367;MAF_USDA=32.738
NC_035089.1	24504169	.	C	A	.	.	MAF_USDA=35.417
NC_035089.1	24504170	.	G	A	.	.	MAF_USDA=33.333
NC_035089.1	24504171	.	T	A	.	.	MAF_USDA=33.333
NC_035089.1	24504172	.	T	A	.	.	MAF_USDA=33.333
NC_035089.1	24504186	.	A	G	.	.	MAF_INRAE=24.167;MAF_USDA=2.542
NC_035089.1	24504194	.	A	G	.	.	MAF_INRAE=32.278;MAF_USDA=48.333
NC_035089.1	24504212	.	A	T	.	.	MAF_INRAE=48.333
NC_035089.1	24504215	.	A	C	.	.	MAF_INRAE=5.696
NC_035089.1	24504237	.	A	T	.	.	MAF_INRAE=5.696;MAF_USDA=7.627
NC_035089.1	24504312	.	T	A	.	.	MAF_USDA=3.448
NC_035089.1	24504321	.	A	T	.	.	MAF_INRAE=26.582
NC_035089.1	24504530	.	T	C	.	.	MAF_INRAE=3.797
NC_035089.1	24504622	.	T	C	.	.	MAF_INRAE=5.696;MAF_USDA=8.333
NC_035089.1	24504657	.	A	T	.	.	MAF_INRAE=10.526;MAF_USDA=8.333
NC_035089.1	24504714	.	T	C	.	.	MAF_USDA=14.583
NC_035089.1	24504794	.	G	A	.	.	MAF_INRAE=17.089;MAF_USDA=47.917
NC_035089.1	24504816	.	G	A	.	.	MAF_INRAE=36.842
NC_035089.1	24504955	.	G	T	.	.	MAF_INRAE=7.5;MAF_USDA=20.833
NC_035089.1	24505000	.	A	C	.	.	MAF_USDA=9.322
NC_035089.1	24505013	.	A	T	.	.	MAF_USDA=1.667
NC_035089.1	24505043	.	A	G	.	.	MAF_USDA=20.0
NC_035089.1	24505083	.	T	C	.	.	MAF_INRAE=16.456;MAF_USDA=25.595
NC_035089.1	24505160	.	T	G	.	.	MAF_USDA=4.167
NC_035089.1	24505244	.	A	G	.	.	MAF_USDA=1.667
NC_035089.1	24505288	.	T	G	.	.	MAF_INRAE=5.696;MAF_USDA=8.475
NC_035089.1	24505290	.	T	A	.	.	MAF_INRAE=4.167;MAF_USDA=8.475
NC_035089.1	24505292	.	A	G	.	.	MAF_INRAE=24.167;MAF_USDA=34.746
NC_035089.1	24505346	.	G	A	.	.	MAF_USDA=2.5
NC_035089.1	24505378	.	C	A	.	.	MAF_INRAE=22.152;MAF_USDA=37.5
NC_035089.1	24505427	.	C	A	.	.	MAF_INRAE=5.696;MAF_USDA=8.333
NC_035089.1	24505433	.	A	C	.	.	MAF_INRAE=5.696;MAF_USDA=8.333
NC_035089.1	24505506	.	C	A	.	.	MAF_USDA=1.667
NC_035089.1	24505527	.	T	A	.	.	MAF_INRAE=6.667;MAF_USDA=1.667
NC_035089.1	24505572	.	G	T	.	.	MAF_USDA=1.667
NC_035089.1	24505705	.	G	A	.	.	MAF_USDA=4.918
NC_035089.1	24505713	.	G	A	.	.	MAF_INRAE=5.696;MAF_USDA=9.016
NC_035089.1	24505890	.	C	T	.	.	MAF_USDA=2.459
NC_035089.1	24505907	.	G	T	.	.	MAF_INRAE=5.696;MAF_USDA=8.197
NC_035089.1	24506091	.	C	A	.	.	MAF_INRAE=8.333;MAF_USDA=8.235
NC_035089.1	24506184	.	T	C	.	.	MAF_INRAE=5.696;MAF_USDA=8.197
NC_035089.1	24506279	.	T	C	.	.	MAF_USDA=45.082
NC_035089.1	24506405	.	G	T	.	.	MAF_INRAE=7.595
NC_035089.1	24506448	.	C	A	.	.	MAF_INRAE=5.696;MAF_USDA=8.197
NC_035089.1	24506514	.	G	A	.	.	MAF_INRAE=15.823;MAF_USDA=25.882
NC_035089.1	24506589	.	C	T	.	.	MAF_USDA=1.639
NC_035089.1	24506647	.	C	G	.	.	MAF_USDA=1.639
NC_035089.1	24506650	.	A	T	.	.	MAF_INRAE=14.557;MAF_USDA=25.882
NC_035089.1	24506712	.	A	T	.	.	MAF_INRAE=26.582;MAF_USDA=31.967
NC_035089.1	24506718	.	T	A	.	.	MAF_INRAE=3.333
NC_035089.1	24506729	.	A	G	.	.	MAF_USDA=3.279
NC_035089.1	24506815	.	A	C	.	.	MAF_INRAE=32.278;MAF_USDA=46.667
NC_035089.1	24506827	.	T	C	.	.	MAF_INRAE=26.582;MAF_USDA=32.5
NC_035089.1	24506828	.	G	T	.	.	MAF_INRAE=27.5;MAF_USDA=45.0
NC_035089.1	24506848	.	C	A	.	.	MAF_USDA=6.667
NC_035089.1	24506873	.	G	A	.	.	MAF_INRAE=15.823;MAF_USDA=25.882
NC_035089.1	24506883	.	A	G	.	.	MAF_INRAE=32.278;MAF_USDA=45.082
NC_035089.1	24506977	.	G	T	.	.	MAF_USDA=1.639
NC_035089.1	24507094	.	A	G	.	.	MAF_USDA=3.279
NC_035089.1	24507113	.	C	T	.	.	MAF_INRAE=8.333;MAF_USDA=9.412
NC_035089.1	24507213	.	A	T	.	.	MAF_INRAE=48.101;MAF_USDA=40.588
NC_035089.1	24507258	.	T	A	.	.	MAF_INRAE=32.278;MAF_USDA=45.902
NC_035089.1	24507394	.	G	T	.	.	MAF_USDA=2.5
NC_035089.1	24507420	.	A	T	.	.	MAF_INRAE=32.278;MAF_USDA=46.721
NC_035089.1	24507437	.	T	C	.	.	MAF_INRAE=8.333;MAF_USDA=8.235
NC_035089.1	24507529	.	G	T	.	.	MAF_INRAE=32.278;MAF_USDA=47.541
NC_035089.1	24507598	.	T	A	.	.	MAF_USDA=2.083
NC_035089.1	24507614	.	C	T	.	.	MAF_USDA=4.918
NC_035089.1	24507623	.	A	C	.	.	MAF_USDA=1.667
NC_035089.1	24507674	.	C	T	.	.	MAF_USDA=1.667
NC_035089.1	24507702	.	G	T	.	.	MAF_INRAE=43.038;MAF_USDA=47.024
NC_035089.1	24507751	.	A	T	.	.	MAF_INRAE=26.582;MAF_USDA=40.833
NC_035089.1	24507822	.	G	A	.	.	MAF_INRAE=32.278;MAF_USDA=42.5
NC_035089.1	24507836	.	A	G	.	.	MAF_INRAE=32.278;MAF_USDA=41.667
NC_035089.1	24507861	.	T	C	.	.	MAF_INRAE=26.582;MAF_USDA=31.667
NC_035089.1	24507987	.	G	A	.	.	MAF_INRAE=13.333
NC_035089.1	24508083	.	C	T	.	.	MAF_USDA=2.459
NC_035089.1	24508094	.	C	A	.	.	MAF_USDA=1.639
NC_035089.1	24508163	.	T	C	.	.	MAF_USDA=1.639
NC_035089.1	24508241	.	G	A	.	.	MAF_USDA=1.667
NC_035089.1	24508382	.	G	T	.	.	MAF_USDA=1.639
NC_035089.1	24508416	.	A	G	.	.	MAF_USDA=2.459
NC_035089.1	24508435	.	C	G	.	.	MAF_USDA=1.639
NC_035089.1	24508545	.	C	T	.	.	MAF_INRAE=5.696;MAF_USDA=10.0
NC_035089.1	24508606	.	C	T	.	.	MAF_INRAE=16.456;MAF_USDA=25.595
NC_035089.1	24508616	.	T	G	.	.	MAF_USDA=2.5
NC_035089.1	24508619	.	T	C	.	.	MAF_INRAE=8.333;MAF_USDA=8.333
NC_035089.1	24508627	.	A	T	.	.	MAF_USDA=2.083
NC_035089.1	24508654	.	T	C	.	.	MAF_INRAE=5.696;MAF_USDA=8.333
NC_035089.1	24508661	.	A	G	.	.	MAF_USDA=2.5
NC_035089.1	24508744	.	T	C	.	.	MAF_INRAE=5.063;MAF_USDA=6.557
NC_035089.1	24508754	.	T	C	.	.	MAF_INRAE=5.063;MAF_USDA=6.557
NC_035089.1	24508756	.	G	A	.	.	MAF_INRAE=3.333;MAF_USDA=5.738
NC_035089.1	24508757	.	G	T	.	.	MAF_INRAE=3.333;MAF_USDA=5.738
NC_035089.1	24508785	.	C	A	.	.	MAF_INRAE=16.456;MAF_USDA=10.714
NC_035089.1	24508800	.	C	A	.	.	MAF_USDA=1.667
NC_035089.1	24508830	.	T	C	.	.	MAF_INRAE=42.405;MAF_USDA=48.214
NC_035089.1	24508843	.	A	T	.	.	MAF_INRAE=5.696;MAF_USDA=8.333
NC_035089.1	24508860	.	A	G	.	.	MAF_INRAE=5.696;MAF_USDA=8.197
NC_035089.1	24508874	.	T	C	.	.	MAF_INRAE=5.696;MAF_USDA=9.836
NC_035089.1	24508904	.	A	C	.	.	MAF_USDA=1.639
NC_035089.1	24508928	.	A	T	.	.	MAF_USDA=2.459
NC_035089.1	24508987	.	A	T	.	.	MAF_INRAE=6.329;MAF_USDA=9.836
NC_035089.1	24508999	.	C	T	.	.	MAF_USDA=1.639
NC_035089.1	24509017	.	C	A	.	.	MAF_USDA=1.667
NC_035089.1	24509057	.	G	A	.	.	MAF_USDA=1.639
NC_035089.1	24509119	.	C	T	.	.	MAF_USDA=1.639
NC_035089.1	24509133	.	A	G	.	.	MAF_USDA=1.639
NC_035089.1	24509171	.	A	G	.	.	MAF_USDA=9.836
NC_035089.1	24509188	.	G	T	.	.	MAF_USDA=9.836
NC_035089.1	24509202	.	T	G	.	.	MAF_USDA=3.279
NC_035089.1	24509234	.	C	G	.	.	MAF_INRAE=5.696
NC_035089.1	24509241	.	C	G	.	.	MAF_INRAE=5.696;MAF_USDA=9.016
NC_035089.1	24509268	.	A	T	.	.	MAF_USDA=16.393
NC_035089.1	24509310	.	G	A	.	.	MAF_INRAE=5.696;MAF_USDA=8.235
NC_035089.1	24509435	.	A	C	.	.	MAF_USDA=2.459
NC_035089.1	24509487	.	G	A	.	.	MAF_USDA=1.639
NC_035089.1	24509611	.	C	T	.	.	MAF_INRAE=5.696;MAF_USDA=10.656
NC_035089.1	24509688	.	C	T	.	.	MAF_USDA=1.639
NC_035089.1	24509819	.	G	A	.	.	MAF_USDA=1.639
NC_035089.1	24509854	.	C	T	.	.	MAF_INRAE=2.5
NC_035089.1	24509857	.	C	T	.	.	MAF_INRAE=2.5
NC_035089.1	24509880	.	T	C	.	.	MAF_INRAE=7.595
NC_035089.1	24509891	.	G	A	.	.	MAF_USDA=3.279
NC_035089.1	24509916	.	T	C	.	.	MAF_USDA=2.459
NC_035089.1	24509947	.	T	A	.	.	MAF_USDA=5.882
NC_035089.1	24509956	.	A	T	.	.	MAF_USDA=1.639
NC_035089.1	24509963	.	A	G	.	.	MAF_INRAE=10.0
NC_035089.1	24510003	.	A	G	.	.	MAF_INRAE=8.333;MAF_USDA=8.235
NC_035089.1	24510025	.	T	G	.	.	MAF_INRAE=7.595
NC_035089.1	24510042	.	A	T	.	.	MAF_INRAE=46.835;MAF_USDA=44.706
NC_035089.1	24510074	.	A	T	.	.	MAF_USDA=1.639
NC_035089.1	24510117	.	A	G	.	.	MAF_INRAE=8.333;MAF_USDA=8.235
NC_035089.1	24510303	.	C	T	.	.	MAF_USDA=3.279
NC_035089.1	24510342	.	C	T	.	.	MAF_INRAE=10.759;MAF_USDA=6.548
NC_035089.1	24510343	.	T	G	.	.	MAF_INRAE=23.333;MAF_USDA=31.148
NC_035089.1	24510486	.	C	T	.	.	MAF_USDA=5.738
NC_035089.1	24510637	.	C	T	.	.	MAF_INRAE=42.405;MAF_USDA=49.412
NC_035089.1	24510654	.	C	T	.	.	MAF_USDA=2.459
NC_035089.1	24510658	.	C	T	.	.	MAF_USDA=2.459
NC_035089.1	24510660	.	T	C	.	.	MAF_USDA=2.459
NC_035089.1	24510675	.	T	A	.	.	MAF_USDA=1.639
NC_035089.1	24510676	.	A	T	.	.	MAF_USDA=2.459
NC_035089.1	24510677	.	A	T	.	.	MAF_USDA=2.459
NC_035089.1	24510689	.	C	T	.	.	MAF_USDA=1.639
NC_035089.1	24510692	.	C	T	.	.	MAF_USDA=2.459
NC_035089.1	24510812	.	G	A	.	.	MAF_USDA=3.279
NC_035089.1	24510893	.	A	G	.	.	MAF_INRAE=26.582;MAF_USDA=31.148
NC_035089.1	24510954	.	A	T	.	.	MAF_USDA=3.279
NC_035089.1	24510968	.	C	T	.	.	MAF_INRAE=8.333;MAF_USDA=20.0
NC_035089.1	24511089	.	G	A	.	.	MAF_INRAE=25.316;MAF_USDA=9.016
NC_035089.1	24511223	.	G	A	.	.	MAF_USDA=2.459
NC_035089.1	24511324	.	C	T	.	.	MAF_USDA=8.333
NC_035089.1	24511501	.	A	T	.	.	MAF_USDA=1.639
NC_035089.1	24511579	.	T	A	.	.	MAF_USDA=3.279
NC_035089.1	24511589	.	A	G	.	.	MAF_INRAE=25.949;MAF_USDA=9.016
NC_035089.1	24511712	.	C	A	.	.	MAF_USDA=2.083
NC_035089.1	24511723	.	A	G	.	.	MAF_USDA=1.639
NC_035089.1	24511817	.	C	T	.	.	MAF_USDA=3.279
NC_035089.1	24511836	.	G	T	.	.	MAF_USDA=4.098
NC_035089.1	24511846	.	G	A	.	.	MAF_INRAE=13.924;MAF_USDA=17.059
NC_035089.1	24511859	.	T	C	.	.	MAF_USDA=2.459
NC_035089.1	24511897	.	G	T	.	.	MAF_USDA=2.459
NC_035089.1	24511915	.	C	T	.	.	MAF_USDA=3.279
NC_035089.1	24511936	.	G	C	.	.	MAF_USDA=31.148
NC_035089.1	24512049	.	T	G	.	.	MAF_USDA=3.279
NC_035089.1	24512070	.	T	C	.	.	MAF_INRAE=8.333;MAF_USDA=8.235
NC_035089.1	24512100	.	A	G	.	.	MAF_USDA=2.083
NC_035089.1	24512210	.	C	T	.	.	MAF_USDA=1.639
NC_035089.1	24512229	.	A	G	.	.	MAF_INRAE=5.696;MAF_USDA=10.656
NC_035089.1	24512262	.	G	A	.	.	MAF_INRAE=5.696;MAF_USDA=8.197
NC_035089.1	24512705	.	C	T	.	.	MAF_INRAE=45.57;MAF_USDA=25.294
NC_035089.1	24512752	.	A	C	.	.	MAF_INRAE=5.696;MAF_USDA=8.197
NC_035089.1	24512782	.	T	C	.	.	MAF_USDA=2.353
NC_035089.1	24512791	.	C	A	.	.	MAF_USDA=1.639
NC_035089.1	24512843	.	T	C	.	.	MAF_USDA=4.918
NC_035089.1	24512935	.	T	C	.	.	MAF_INRAE=10.526
NC_035089.1	24513018	.	G	C	.	.	MAF_USDA=1.639
NC_035089.1	24513037	.	A	T	.	.	MAF_USDA=1.639
NC_035089.1	24513052	.	C	A	.	.	MAF_INRAE=8.333;MAF_USDA=9.412
NC_035089.1	24513089	.	A	T	.	.	MAF_INRAE=12.025;MAF_USDA=24.706
NC_035089.1	24513097	.	G	T	.	.	MAF_INRAE=5.696;MAF_USDA=10.0
NC_035089.1	24513297	.	A	T	.	.	MAF_INRAE=5.0
NC_035089.1	24513303	.	C	T	.	.	MAF_INRAE=5.0
NC_035089.1	24513381	.	A	T	.	.	MAF_USDA=35.417
NC_035089.1	24513484	.	T	G	.	.	MAF_USDA=16.667
NC_035089.1	24513486	.	G	A	.	.	MAF_USDA=14.583
NC_035089.1	24513487	.	T	A	.	.	MAF_USDA=16.667
NC_035089.1	24513505	.	T	C	.	.	MAF_USDA=12.5
NC_035089.1	24519735	.	T	G	.	.	MAF_USDA=1.695
NC_035089.1	24519741	.	T	C	.	.	MAF_USDA=3.39
NC_035089.1	24519819	.	G	A	.	.	MAF_INRAE=15.789
NC_035089.1	24519888	.	A	C	.	.	MAF_INRAE=16.456;MAF_USDA=39.583
NC_035089.1	24519903	.	G	A	.	.	MAF_USDA=4.918
NC_035089.1	24519907	.	G	A	.	.	MAF_USDA=4.918
NC_035089.1	24519910	.	C	T	.	.	MAF_USDA=3.279
NC_035089.1	24519923	.	T	C	.	.	MAF_INRAE=9.167;MAF_USDA=16.471
NC_035089.1	24519952	.	A	T	.	.	MAF_USDA=1.639
NC_035089.1	24519955	.	T	G	.	.	MAF_INRAE=5.063;MAF_USDA=18.033
NC_035089.1	24519959	.	A	G	.	.	MAF_USDA=3.279
NC_035089.1	24519984	.	A	C	.	.	MAF_INRAE=46.203;MAF_USDA=22.941
NC_035089.1	24519985	.	A	T	.	.	MAF_INRAE=8.333;MAF_USDA=17.647
NC_035089.1	24519987	.	T	G	.	.	MAF_USDA=4.098
NC_035089.1	24519994	.	T	A	.	.	MAF_INRAE=8.333;MAF_USDA=18.235
NC_035089.1	24520024	.	A	T	.	.	MAF_USDA=2.459
NC_035089.1	24520086	.	T	C	.	.	MAF_INRAE=7.5;MAF_USDA=17.059
NC_035089.1	24520104	.	C	A	.	.	MAF_USDA=12.295
NC_035089.1	24520138	.	A	G	.	.	MAF_USDA=3.279
NC_035089.1	24520176	.	AAT	AAA	.	.	MAF_USDA=41.667
NC_035089.1	24520178	.	T	A	.	.	MAF_INRAE=48.101
NC_035089.1	24520223	.	A	G	.	.	MAF_USDA=11.667
NC_035089.1	24520260	.	G	T	.	.	MAF_USDA=37.059
NC_035089.1	24520261	.	A	C	.	.	MAF_USDA=30.0
NC_035089.1	24520279	.	A	T	.	.	MAF_USDA=11.475
NC_035089.1	24520382	.	C	T	.	.	MAF_USDA=13.115
NC_035089.1	24520452	.	T	A	.	.	MAF_USDA=11.475
NC_035089.1	24520501	.	A	G	.	.	MAF_USDA=37.5
NC_035089.1	24520573	.	T	C	.	.	MAF_USDA=3.279
NC_035089.1	24520621	.	T	A	.	.	MAF_INRAE=1.667;MAF_USDA=5.932
NC_035089.1	24520626	.	T	A	.	.	MAF_INRAE=15.833;MAF_USDA=41.667
NC_035089.1	24520637	.	C	A	.	.	MAF_USDA=10.833
NC_035089.1	24520646	.	T	A	.	.	MAF_INRAE=16.456;MAF_USDA=25.882
NC_035089.1	24520696	.	A	G	.	.	MAF_USDA=12.295
NC_035089.1	24520744	.	T	C	.	.	MAF_USDA=13.115
NC_035089.1	24520762	.	T	G	.	.	MAF_USDA=13.115
NC_035089.1	24520765	.	T	A	.	.	MAF_INRAE=7.595
NC_035089.1	24520775	.	A	T	.	.	MAF_USDA=12.295
NC_035089.1	24520797	.	C	A	.	.	MAF_USDA=12.295
NC_035089.1	24520799	.	C	G	.	.	MAF_USDA=1.639
NC_035089.1	24520821	.	G	T	.	.	MAF_INRAE=10.759;MAF_USDA=6.471
NC_035089.1	24520871	.	G	A	.	.	MAF_USDA=10.833
NC_035089.1	24520875	.	G	A	.	.	MAF_USDA=3.333
NC_035089.1	24520927	.	T	A	.	.	MAF_USDA=1.724
NC_035089.1	24520969	.	C	T	.	.	MAF_INRAE=27.215
NC_035089.1	24521000	.	A	T	.	.	MAF_INRAE=10.526
NC_035089.1	24521046	.	G	T	.	.	MAF_USDA=2.586
NC_035089.1	24521135	.	A	G	.	.	MAF_INRAE=1.667
NC_035089.1	24521244	.	G	A	.	.	MAF_USDA=45.833
NC_035089.1	24523093	.	C	G	.	.	MAF_USDA=2.5
NC_035089.1	24523098	.	A	C	.	.	MAF_USDA=5.833
NC_035089.1	24523106	.	T	G	.	.	MAF_USDA=1.667
NC_035089.1	24523178	.	T	G	.	.	MAF_USDA=5.833
NC_035089.1	24523225	.	G	C	.	.	MAF_INRAE=15.823;MAF_USDA=20.0
NC_035089.1	24523247	.	A	T	.	.	MAF_USDA=1.639
NC_035089.1	24523274	.	A	G	.	.	MAF_USDA=4.918
NC_035089.1	24523394	.	G	A	.	.	MAF_INRAE=25.949;MAF_USDA=13.115
NC_035089.1	24523465	.	T	C	.	.	MAF_USDA=3.279
NC_035089.1	24523514	.	A	T	.	.	MAF_INRAE=8.333;MAF_USDA=25.0
NC_035089.1	24523554	.	G	A	.	.	MAF_INRAE=2.5
NC_035089.1	24523558	.	T	G	.	.	MAF_INRAE=2.5
NC_035089.1	24523559	.	C	T	.	.	MAF_INRAE=2.5
NC_035089.1	24523570	.	G	A,T	.	.	MAF_INRAE=10.526
NC_035089.1	24523576	.	T	C	.	.	MAF_USDA=4.098
NC_035089.1	24523579	.	C	T	.	.	MAF_INRAE=2.5
NC_035089.1	24523597	.	G	T	.	.	MAF_INRAE=2.5
NC_035089.1	24523634	.	A	C	.	.	MAF_USDA=12.941
NC_035089.1	24523694	.	C	A	.	.	MAF_USDA=15.294
NC_035089.1	24523695	.	T	C	.	.	MAF_USDA=14.118
NC_035089.1	24523698	.	C	T	.	.	MAF_USDA=14.583
NC_035089.1	24523702	.	T	C	.	.	MAF_USDA=16.471
NC_035089.1	24523710	.	T	C	.	.	MAF_USDA=7.059
NC_035089.1	24523744	.	G	A	.	.	MAF_USDA=1.639
NC_035089.1	24523750	.	C	A	.	.	MAF_USDA=1.639
NC_035089.1	24523807	.	A	G	.	.	MAF_USDA=4.098
NC_035089.1	24523810	.	A	C	.	.	MAF_USDA=4.706
NC_035089.1	24523819	.	G	A	.	.	MAF_USDA=6.471
NC_035089.1	24523828	.	T	G	.	.	MAF_INRAE=1.667
NC_035089.1	24523839	.	C	A	.	.	MAF_USDA=4.098
NC_035089.1	24523868	.	A	T	.	.	MAF_USDA=6.557
NC_035089.1	24523879	.	A	G	.	.	MAF_INRAE=25.316;MAF_USDA=11.475
NC_035089.1	24523901	.	G	A	.	.	MAF_USDA=1.639
NC_035089.1	24523916	.	T	A	.	.	MAF_INRAE=7.5
NC_035089.1	24523952	.	A	C	.	.	MAF_INRAE=5.833
NC_035089.1	24523954	.	C	T	.	.	MAF_INRAE=5.833
NC_035089.1	24523958	.	C	A	.	.	MAF_USDA=4.098
NC_035089.1	24523963	.	T	C	.	.	MAF_INRAE=4.167
NC_035089.1	24523977	.	C	A	.	.	MAF_INRAE=2.5
NC_035089.1	24523990	.	G	T	.	.	MAF_INRAE=2.5;MAF_USDA=29.167
NC_035089.1	24523994	.	C	T	.	.	MAF_INRAE=2.5
NC_035089.1	24524007	.	C	A	.	.	MAF_INRAE=1.667;MAF_USDA=27.083
NC_035089.1	24524074	.	G	T	.	.	MAF_USDA=18.033
NC_035089.1	24524080	.	G	T	.	.	MAF_USDA=28.235
NC_035089.1	24524091	.	C	A	.	.	MAF_USDA=25.294
NC_035089.1	24524115	.	A	G	.	.	MAF_USDA=30.328
NC_035089.1	24524170	.	C	T	.	.	MAF_USDA=4.918
NC_035089.1	24524284	.	A	G	.	.	MAF_USDA=3.279
NC_035089.1	24524300	.	G	A	.	.	MAF_INRAE=10.833;MAF_USDA=2.459
NC_035089.1	24524324	.	G	A	.	.	MAF_USDA=1.639
NC_035089.1	24524344	.	G	A	.	.	MAF_USDA=4.918
NC_035089.1	24524425	.	A	G	.	.	MAF_INRAE=48.101;MAF_USDA=30.588
NC_035089.1	24524453	.	A	T	.	.	MAF_USDA=5.0
NC_035089.1	24524471	.	G	T	.	.	MAF_INRAE=25.949;MAF_USDA=9.167
NC_035089.1	24524472	.	A	G	.	.	MAF_USDA=4.918
NC_035089.1	24524509	.	G	A	.	.	MAF_USDA=1.639
NC_035089.1	24524516	.	C	T	.	.	MAF_USDA=5.738
NC_035089.1	24524537	.	C	G	.	.	MAF_USDA=1.639
NC_035089.1	24524553	.	G	C	.	.	MAF_USDA=8.333
NC_035089.1	24524558	.	G	T	.	.	MAF_USDA=8.333
NC_035089.1	24524580	.	T	A	.	.	MAF_INRAE=4.167
NC_035089.1	24524614	.	A	G	.	.	MAF_USDA=24.59
NC_035089.1	24524639	.	A	T	.	.	MAF_USDA=3.279
NC_035089.1	24524648	.	C	A	.	.	MAF_INRAE=25.949;MAF_USDA=4.918
NC_035089.1	24524657	.	G	T	.	.	MAF_INRAE=48.101;MAF_USDA=41.667
NC_035089.1	24524659	.	C	T	.	.	MAF_USDA=1.639
NC_035089.1	24524686	.	A	T	.	.	MAF_INRAE=5.696;MAF_USDA=19.672
NC_035089.1	24524706	.	A	C	.	.	MAF_INRAE=41.772;MAF_USDA=38.824
NC_035089.1	24524715	.	G	C	.	.	MAF_INRAE=25.949;MAF_USDA=4.098
NC_035089.1	24524717	.	C	A	.	.	MAF_INRAE=15.823;MAF_USDA=25.882
NC_035089.1	24524727	.	G	C	.	.	MAF_USDA=2.459
NC_035089.1	24524728	.	G	T	.	.	MAF_INRAE=25.949
NC_035089.1	24524742	.	C	T	.	.	MAF_INRAE=25.949;MAF_USDA=7.377
NC_035089.1	24524745	.	C	T	.	.	MAF_INRAE=4.167;MAF_USDA=11.475
NC_035089.1	24524746	.	T	C	.	.	MAF_INRAE=22.5;MAF_USDA=7.377
NC_035089.1	24524768	.	C	A	.	.	MAF_INRAE=15.19;MAF_USDA=29.412
NC_035089.1	24524834	.	A	T	.	.	MAF_INRAE=26.582;MAF_USDA=35.246
NC_035089.1	24524861	.	C	T	.	.	MAF_INRAE=3.333
NC_035089.1	24524876	.	C	T	.	.	MAF_USDA=9.016
NC_035089.1	24524914	.	T	G	.	.	MAF_USDA=6.25
NC_035089.1	24524939	.	T	A	.	.	MAF_INRAE=22.5
NC_035089.1	24524950	.	G	A	.	.	MAF_USDA=4.918
NC_035089.1	24524951	.	T	C	.	.	MAF_USDA=4.918
NC_035089.1	24524971	.	CATG	CATA	.	.	MAF_USDA=41.667
NC_035089.1	24524974	.	G	A	.	.	MAF_INRAE=17.089
NC_035089.1	24525031	.	C	T	.	.	MAF_USDA=4.918
NC_035089.1	24525035	.	T	A	.	.	MAF_INRAE=10.759;MAF_USDA=14.118
NC_035089.1	24525069	.	C	T	.	.	MAF_USDA=1.639
NC_035089.1	24525070	.	A	G	.	.	MAF_INRAE=1.667;MAF_USDA=12.295
NC_035089.1	24525074	.	C	T	.	.	MAF_USDA=1.639
NC_035089.1	24525140	.	G	T	.	.	MAF_USDA=22.353
NC_035089.1	24525146	.	G	T	.	.	MAF_INRAE=41.139;MAF_USDA=39.412
NC_035089.1	24525152	.	G	T	.	.	MAF_USDA=2.459
NC_035089.1	24525169	.	T	A	.	.	MAF_INRAE=31.646;MAF_USDA=30.328
NC_035089.1	24525170	.	A	T	.	.	MAF_INRAE=26.667;MAF_USDA=30.328
NC_035089.1	24525250	.	G	A	.	.	MAF_INRAE=49.367;MAF_USDA=28.235
NC_035089.1	24525252	.	A	G	.	.	MAF_INRAE=45.833;MAF_USDA=27.059
NC_035089.1	24525278	.	A	T	.	.	MAF_USDA=4.098
NC_035089.1	24525312	.	C	A	.	.	MAF_USDA=1.639
NC_035089.1	24525313	.	A	T	.	.	MAF_USDA=1.639
NC_035089.1	24525359	.	A	G	.	.	MAF_USDA=1.639
NC_035089.1	24525362	.	G	T	.	.	MAF_INRAE=45.833;MAF_USDA=30.0
NC_035089.1	24525365	.	G	C	.	.	MAF_INRAE=45.833;MAF_USDA=30.0
NC_035089.1	24525388	.	T	C	.	.	MAF_INRAE=34.211;MAF_USDA=30.588
NC_035089.1	24525421	.	G	A	.	.	MAF_USDA=2.459
NC_035089.1	24525430	.	G	T	.	.	MAF_USDA=2.459
NC_035089.1	24525460	.	G	A	.	.	MAF_INRAE=25.949;MAF_USDA=2.459
NC_035089.1	24525525	.	G	A	.	.	MAF_INRAE=15.823;MAF_USDA=32.941
NC_035089.1	24525547	.	A	G	.	.	MAF_USDA=14.754
NC_035089.1	24525580	.	A	T	.	.	MAF_INRAE=31.646;MAF_USDA=22.131
NC_035089.1	24525588	.	A	T	.	.	MAF_INRAE=48.101;MAF_USDA=31.176
NC_035089.1	24525603	.	G	C	.	.	MAF_INRAE=48.734;MAF_USDA=32.353
NC_035089.1	24525640	.	T	A	.	.	MAF_INRAE=25.949
NC_035089.1	24525653	.	C	T	.	.	MAF_INRAE=36.842;MAF_USDA=35.417
NC_035089.1	24525676	.	T	A	.	.	MAF_USDA=1.639
NC_035089.1	24525694	.	C	T	.	.	MAF_USDA=4.098
NC_035089.1	24525703	.	G	T	.	.	MAF_USDA=1.639
NC_035089.1	24525708	.	T	A	.	.	MAF_INRAE=31.646;MAF_USDA=22.131
NC_035089.1	24525714	.	C	G	.	.	MAF_INRAE=16.456;MAF_USDA=37.647
NC_035089.1	24525735	.	G	A	.	.	MAF_INRAE=31.646;MAF_USDA=22.131
NC_035089.1	24525746	.	C	A	.	.	MAF_USDA=2.459
NC_035089.1	24525752	.	G	T	.	.	MAF_INRAE=16.456;MAF_USDA=30.588
NC_035089.1	24525795	.	T	A	.	.	MAF_INRAE=15.823;MAF_USDA=20.0
NC_035089.1	24525815	.	A	G	.	.	MAF_INRAE=16.456
NC_035089.1	24525878	.	G	T	.	.	MAF_INRAE=36.842;MAF_USDA=33.333
NC_035089.1	24525883	.	A	T	.	.	MAF_INRAE=48.101;MAF_USDA=49.412
NC_035089.1	24525936	.	C	T	.	.	MAF_INRAE=48.101;MAF_USDA=45.882
NC_035089.1	24525985	.	G	C	.	.	MAF_USDA=2.459
NC_035089.1	24526040	.	T	C	.	.	MAF_INRAE=16.456;MAF_USDA=33.333
NC_035089.1	24526060	.	T	C	.	.	MAF_USDA=2.459
NC_035089.1	24526065	.	C	T	.	.	MAF_USDA=2.459
NC_035089.1	24526077	.	T	C	.	.	MAF_INRAE=22.152;MAF_USDA=39.412
NC_035089.1	24526092	.	G	T	.	.	MAF_USDA=13.115
NC_035089.1	24526097	.	C	A	.	.	MAF_INRAE=10.833;MAF_USDA=3.279
NC_035089.1	24526102	.	A	C	.	.	MAF_USDA=1.639
NC_035089.1	24526106	.	A	G	.	.	MAF_INRAE=16.456;MAF_USDA=32.353
NC_035089.1	24526169	.	G	T	.	.	MAF_INRAE=16.667;MAF_USDA=33.333
NC_035089.1	24526186	.	T	A	.	.	MAF_USDA=5.738
NC_035089.1	24526193	.	A	T	.	.	MAF_USDA=4.098
NC_035089.1	24526196	.	G	T	.	.	MAF_USDA=35.882
NC_035089.1	24526216	.	A	T	.	.	MAF_USDA=15.574
NC_035089.1	24526217	.	C	T	.	.	MAF_USDA=1.639
NC_035089.1	24526383	.	C	T	.	.	MAF_INRAE=31.013;MAF_USDA=18.852
NC_035089.1	24526395	.	A	T	.	.	MAF_INRAE=24.167;MAF_USDA=2.459
NC_035089.1	24526424	.	A	G	.	.	MAF_USDA=12.295
NC_035089.1	24526447	.	A	G	.	.	MAF_USDA=1.639
NC_035089.1	24526461	.	G	A	.	.	MAF_USDA=3.279
NC_035089.1	24526485	.	C	T	.	.	MAF_INRAE=13.924;MAF_USDA=12.295
NC_035089.1	24526514	.	T	G	.	.	MAF_USDA=1.639
NC_035089.1	24526537	.	T	A	.	.	MAF_INRAE=8.333;MAF_USDA=8.235
NC_035089.1	24526545	.	C	T	.	.	MAF_INRAE=5.696;MAF_USDA=16.393
NC_035089.1	24526550	.	C	T	.	.	MAF_INRAE=5.696;MAF_USDA=10.656
NC_035089.1	24526598	.	C	T	.	.	MAF_INRAE=22.152;MAF_USDA=44.118
NC_035089.1	24526666	.	C	T	.	.	MAF_INRAE=4.167;MAF_USDA=16.393
NC_035089.1	24526705	.	G	A	.	.	MAF_INRAE=17.722;MAF_USDA=30.588
NC_035089.1	24526709	.	C	T	.	.	MAF_INRAE=22.5;MAF_USDA=44.706
NC_035089.1	24526728	.	C	T	.	.	MAF_INRAE=23.418;MAF_USDA=43.529
NC_035089.1	24526739	.	C	T	.	.	MAF_INRAE=4.167;MAF_USDA=16.393
NC_035089.1	24526747	.	CG	CA	.	.	MAF_USDA=33.333
NC_035089.1	24526763	.	A	G	.	.	MAF_INRAE=23.418;MAF_USDA=47.647
NC_035089.1	24526766	.	G	A	.	.	MAF_INRAE=7.5;MAF_USDA=8.235
NC_035089.1	24526794	.	A	G	.	.	MAF_INRAE=5.696;MAF_USDA=16.393
NC_035089.1	24526795	.	T	A	.	.	MAF_INRAE=4.167;MAF_USDA=16.393
NC_035089.1	24526831	.	T	C	.	.	MAF_INRAE=5.696;MAF_USDA=16.393
NC_035089.1	24526834	.	T	C	.	.	MAF_USDA=12.295
NC_035089.1	24526841	.	C	A	.	.	MAF_USDA=11.475
NC_035089.1	24526842	.	C	T	.	.	MAF_INRAE=5.696;MAF_USDA=16.393
NC_035089.1	24526876	.	C	G	.	.	MAF_INRAE=16.456;MAF_USDA=33.333
NC_035089.1	24526891	.	T	G	.	.	MAF_INRAE=16.456;MAF_USDA=33.333
NC_035089.1	24526957	.	T	C	.	.	MAF_USDA=4.098
NC_035089.1	24527046	.	G	A	.	.	MAF_INRAE=5.696;MAF_USDA=16.393
NC_035089.1	24527075	.	G	A	.	.	MAF_INRAE=5.696;MAF_USDA=16.393
NC_035089.1	24527089	.	G	T	.	.	MAF_INRAE=5.696;MAF_USDA=16.393
NC_035089.1	24527104	.	A	G	.	.	MAF_INRAE=5.696;MAF_USDA=16.393
NC_035089.1	24527113	.	T	C	.	.	MAF_INRAE=5.696;MAF_USDA=16.393
NC_035089.1	24527208	.	G	A	.	.	MAF_INRAE=5.696;MAF_USDA=16.393
NC_035089.1	24527231	.	C	T	.	.	MAF_INRAE=5.696;MAF_USDA=17.213
NC_035089.1	24527240	.	G	A	.	.	MAF_INRAE=47.468;MAF_USDA=31.765
NC_035089.1	24527265	.	G	C	.	.	MAF_USDA=2.459
NC_035089.1	24527286	.	A	G	.	.	MAF_USDA=11.475
NC_035089.1	24527299	.	G	A	.	.	MAF_INRAE=22.785;MAF_USDA=47.647
NC_035089.1	24527322	.	C	T	.	.	MAF_INRAE=16.456;MAF_USDA=40.588
NC_035089.1	24527324	.	A	G	.	.	MAF_INRAE=21.667;MAF_USDA=45.882
NC_035089.1	24527360	.	C	T	.	.	MAF_USDA=15.294
NC_035089.1	24527362	.	A	G	.	.	MAF_USDA=9.836
NC_035089.1	24527383	.	G	T	.	.	MAF_USDA=25.294
NC_035089.1	24527396	.	C	T	.	.	MAF_USDA=21.176
NC_035089.1	24527449	.	C	A	.	.	MAF_USDA=1.639
NC_035089.1	24527486	.	C	T	.	.	MAF_USDA=2.459
NC_035089.1	24527487	.	C	A	.	.	MAF_INRAE=16.456;MAF_USDA=40.588
NC_035089.1	24527489	.	T	G	.	.	MAF_INRAE=16.667;MAF_USDA=41.765
NC_035089.1	24527534	.	G	A	.	.	MAF_USDA=12.295
NC_035089.1	24527542	.	G	A	.	.	MAF_INRAE=16.667;MAF_USDA=35.417
NC_035089.1	24527546	.	G	A	.	.	MAF_USDA=35.417
NC_035089.1	24527547	.	T	A	.	.	MAF_USDA=35.417
NC_035089.1	24527548	.	T	A	.	.	MAF_USDA=35.417
NC_035089.1	24527555	.	T	C	.	.	MAF_INRAE=16.456;MAF_USDA=41.176
NC_035089.1	24527565	.	T	G	.	.	MAF_USDA=33.333
NC_035089.1	24527581	.	G	A	.	.	MAF_INRAE=16.456;MAF_USDA=39.412
NC_035089.1	24527638	.	C	T	.	.	MAF_INRAE=8.333;MAF_USDA=8.824
NC_035089.1	24527646	.	T	C	.	.	MAF_INRAE=16.456;MAF_USDA=40.0
NC_035089.1	24527650	.	T	A	.	.	MAF_USDA=4.098
NC_035089.1	24527749	.	C	T	.	.	MAF_INRAE=22.152;MAF_USDA=48.824
NC_035089.1	24527757	.	C	G	.	.	MAF_INRAE=16.456;MAF_USDA=30.0
NC_035089.1	24527762	.	T	C	.	.	MAF_USDA=8.235
NC_035089.1	24527763	.	A	C	.	.	MAF_USDA=12.295
NC_035089.1	24527782	.	C	T	.	.	MAF_INRAE=16.456;MAF_USDA=30.588
NC_035089.1	24527808	.	G	A	.	.	MAF_USDA=10.656
NC_035089.1	24527829	.	A	C	.	.	MAF_INRAE=10.833;MAF_USDA=2.459
NC_035089.1	24527876	.	C	T	.	.	MAF_USDA=1.639
NC_035089.1	24527884	.	G	A	.	.	MAF_USDA=12.295
NC_035089.1	24527888	.	C	A	.	.	MAF_INRAE=5.063
NC_035089.1	24527899	.	A	G	.	.	MAF_USDA=5.738
NC_035089.1	24527962	.	A	G	.	.	MAF_INRAE=5.696;MAF_USDA=13.115
NC_035089.1	24527985	.	A	G	.	.	MAF_USDA=7.377
NC_035089.1	24528027	.	A	T	.	.	MAF_INRAE=20.833;MAF_USDA=48.824
NC_035089.1	24528030	.	T	G	.	.	MAF_USDA=11.475
NC_035089.1	24528034	.	G	A	.	.	MAF_INRAE=20.833;MAF_USDA=48.824
NC_035089.1	24528040	.	T	G	.	.	MAF_INRAE=20.833;MAF_USDA=47.059
NC_035089.1	24528058	.	A	G	.	.	MAF_INRAE=22.152;MAF_USDA=48.824
NC_035089.1	24528099	.	A	C	.	.	MAF_INRAE=22.5;MAF_USDA=41.176
NC_035089.1	24528102	.	G	T	.	.	MAF_INRAE=22.5;MAF_USDA=47.647
NC_035089.1	24528116	.	A	C	.	.	MAF_INRAE=23.418;MAF_USDA=46.471
NC_035089.1	24528154	.	A	T	.	.	MAF_USDA=1.639
NC_035089.1	24528163	.	G	T	.	.	MAF_INRAE=5.696;MAF_USDA=14.754
NC_035089.1	24528172	.	T	A	.	.	MAF_USDA=9.836
NC_035089.1	24528181	.	A	T	.	.	MAF_INRAE=22.785;MAF_USDA=40.0
NC_035089.1	24528183	.	C	T	.	.	MAF_USDA=12.295
NC_035089.1	24528188	.	T	G	.	.	MAF_INRAE=22.785
NC_035089.1	24528193	.	G	T	.	.	MAF_INRAE=6.962;MAF_USDA=16.393
NC_035089.1	24528262	.	G	T	.	.	MAF_INRAE=20.833;MAF_USDA=31.25
NC_035089.1	24528276	.	T	A	.	.	MAF_INRAE=21.519;MAF_USDA=46.471
NC_035089.1	24528279	.	G	T	.	.	MAF_USDA=3.529
NC_035089.1	24528280	.	T	A	.	.	MAF_INRAE=10.526
NC_035089.1	24528292	.	T	C	.	.	MAF_USDA=2.459
NC_035089.1	24528303	.	T	A	.	.	MAF_INRAE=22.152;MAF_USDA=49.412
NC_035089.1	24528308	.	C	A	.	.	MAF_INRAE=10.759;MAF_USDA=5.294
NC_035089.1	24528310	.	T	C	.	.	MAF_USDA=3.529
NC_035089.1	24528312	.	C	T	.	.	MAF_INRAE=20.833;MAF_USDA=50.0
NC_035089.1	24528333	.	G	T	.	.	MAF_USDA=9.836
NC_035089.1	24528366	.	C	A	.	.	MAF_INRAE=26.582;MAF_USDA=18.033
NC_035089.1	24528371	.	G	T	.	.	MAF_INRAE=48.734;MAF_USDA=37.647
NC_035089.1	24528372	.	C	A	.	.	MAF_INRAE=44.167;MAF_USDA=37.059
NC_035089.1	24528393	.	T	G	.	.	MAF_INRAE=32.278;MAF_USDA=41.176
NC_035089.1	24528397	.	A	G	.	.	MAF_USDA=4.098
NC_035089.1	24528412	.	C	T	.	.	MAF_INRAE=48.101;MAF_USDA=30.588
NC_035089.1	24528434	.	CAAT	CAAC	.	.	MAF_USDA=33.333
NC_035089.1	24528440	.	G	A	.	.	MAF_INRAE=25.316
NC_035089.1	24528442	.	T	A	.	.	MAF_INRAE=21.667
NC_035089.1	24528449	.	G	A	.	.	MAF_USDA=29.508
NC_035089.1	24528450	.	A	T	.	.	MAF_USDA=30.328
NC_035089.1	24528452	.	C	G	.	.	MAF_USDA=30.328
NC_035089.1	24528453	.	A	G	.	.	MAF_USDA=30.328
NC_035089.1	24528460	.	C	A	.	.	MAF_INRAE=48.734;MAF_USDA=37.647
NC_035089.1	24528469	.	A	G	.	.	MAF_INRAE=46.835;MAF_USDA=44.118
NC_035089.1	24528507	.	T	A	.	.	MAF_INRAE=21.519;MAF_USDA=34.706
NC_035089.1	24528524	.	C	G	.	.	MAF_INRAE=20.886
NC_035089.1	24528614	.	C	T	.	.	MAF_INRAE=32.278;MAF_USDA=35.294
NC_035089.1	24528619	.	T	A	.	.	MAF_INRAE=5.696;MAF_USDA=10.656
NC_035089.1	24528631	.	G	A	.	.	MAF_INRAE=44.937;MAF_USDA=35.294
NC_035089.1	24528634	.	C	T	.	.	MAF_USDA=1.639
NC_035089.1	24528641	.	T	A	.	.	MAF_INRAE=47.468;MAF_USDA=36.471
NC_035089.1	24528654	.	T	G	.	.	MAF_INRAE=31.646;MAF_USDA=8.333
NC_035089.1	24528669	.	G	T	.	.	MAF_INRAE=47.468;MAF_USDA=41.667
NC_035089.1	24528695	.	T	C	.	.	MAF_INRAE=47.468;MAF_USDA=35.294
NC_035089.1	24528699	.	G	A	.	.	MAF_INRAE=42.5;MAF_USDA=35.294
NC_035089.1	24528708	.	T	C	.	.	MAF_USDA=22.951
NC_035089.1	24528760	.	T	C	.	.	MAF_INRAE=48.101
NC_035089.1	24528761	.	G	A	.	.	MAF_INRAE=26.667;MAF_USDA=8.333
NC_035089.1	24528782	.	T	G	.	.	MAF_INRAE=49.367;MAF_USDA=31.176
NC_035089.1	24528786	.	G	T	.	.	MAF_USDA=1.639
NC_035089.1	24528788	.	T	A	.	.	MAF_USDA=9.836
NC_035089.1	24528800	.	T	A	.	.	MAF_USDA=13.934
NC_035089.1	24528817	.	A	T	.	.	MAF_USDA=4.706
NC_035089.1	24528882	.	T	A	.	.	MAF_INRAE=44.304;MAF_USDA=28.235
NC_035089.1	24528926	.	A	T	.	.	MAF_INRAE=5.696;MAF_USDA=31.176
NC_035089.1	24528936	.	T	A	.	.	MAF_INRAE=47.468;MAF_USDA=36.471
NC_035089.1	24528958	.	T	G	.	.	MAF_USDA=18.852
NC_035089.1	24528959	.	A	T	.	.	MAF_USDA=26.471
NC_035089.1	24528977	.	C	T	.	.	MAF_USDA=9.836
NC_035089.1	24529020	.	G	A	.	.	MAF_INRAE=5.063;MAF_USDA=10.417
NC_035089.1	24529039	.	T	C,G	.	.	MAF_INRAE=21.667;MAF_USDA=8.333
NC_035089.1	24529061	.	C	T	.	.	MAF_INRAE=23.333;MAF_USDA=10.656
NC_035089.1	24529062	.	G	C	.	.	MAF_USDA=27.647
NC_035089.1	24529068	.	G	A	.	.	MAF_INRAE=3.333;MAF_USDA=2.459
NC_035089.1	24529070	.	G	A	.	.	MAF_USDA=24.096
NC_035089.1	24529073	.	A	T	.	.	MAF_USDA=24.096
NC_035089.1	24529086	.	A	G	.	.	MAF_USDA=23.494
NC_035089.1	24529094	.	C	G	.	.	MAF_USDA=24.096
NC_035089.1	24529103	.	C	G	.	.	MAF_USDA=6.25
NC_035089.1	24529107	.	T	C	.	.	MAF_USDA=6.25
NC_035089.1	24529108	.	C	T	.	.	MAF_USDA=2.542
NC_035089.1	24529123	.	A	G	.	.	MAF_USDA=22.892
NC_035089.1	24529154	.	C	A	.	.	MAF_USDA=26.271
NC_035089.1	24529188	.	T	C	.	.	MAF_USDA=26.271
NC_035089.1	24529285	.	A	G	.	.	MAF_INRAE=40.0;MAF_USDA=41.765
NC_035089.1	24529296	.	T	G	.	.	MAF_USDA=3.529
NC_035089.1	24529324	.	C	A	.	.	MAF_INRAE=2.5;MAF_USDA=7.377
NC_035089.1	24529325	.	A	C	.	.	MAF_USDA=1.639
NC_035089.1	24529339	.	A	G	.	.	MAF_INRAE=15.823;MAF_USDA=20.0
NC_035089.1	24529401	.	C	T	.	.	MAF_INRAE=4.167;MAF_USDA=16.393
NC_035089.1	24529441	.	T	A	.	.	MAF_INRAE=41.772;MAF_USDA=28.235
NC_035089.1	24529471	.	C	T	.	.	MAF_INRAE=3.333;MAF_USDA=12.295
NC_035089.1	24529629	.	T	C	.	.	MAF_USDA=4.118
NC_035089.1	24529666	.	C	T	.	.	MAF_INRAE=25.949;MAF_USDA=2.459
NC_035089.1	24529745	.	C	A	.	.	MAF_INRAE=5.696;MAF_USDA=10.656
NC_035089.1	24529780	.	G	A	.	.	MAF_INRAE=48.101;MAF_USDA=34.118
NC_035089.1	24529814	.	T	G	.	.	MAF_INRAE=5.696;MAF_USDA=20.833
NC_035089.1	24529820	.	G	A	.	.	MAF_INRAE=5.063;MAF_USDA=20.0
NC_035089.1	24529836	.	G	T	.	.	MAF_INRAE=9.494;MAF_USDA=6.667
NC_035089.1	24529858	.	C	T	.	.	MAF_USDA=2.5
NC_035089.1	24529905	.	C	T	.	.	MAF_INRAE=42.5;MAF_USDA=40.588
NC_035089.1	24529906	.	C	T	.	.	MAF_INRAE=4.167;MAF_USDA=19.672
NC_035089.1	24529926	.	C	G	.	.	MAF_USDA=4.118
NC_035089.1	24529932	.	A	T	.	.	MAF_INRAE=3.333;MAF_USDA=21.311
NC_035089.1	24530041	.	C	T	.	.	MAF_USDA=14.583
NC_035089.1	24530265	.	G	T	.	.	MAF_INRAE=38.333;MAF_USDA=27.059
NC_035089.1	24530279	.	G	A	.	.	MAF_INRAE=5.696
NC_035089.1	24530445	.	C	A	.	.	MAF_USDA=50.0
NC_035089.1	24530448	.	A	G	.	.	MAF_USDA=47.917
NC_035089.1	24530487	.	A	G	.	.	MAF_INRAE=3.333
NC_035089.1	24530509	.	C	A	.	.	MAF_INRAE=14.557;MAF_USDA=35.417
NC_035089.1	24530537	.	G	T	.	.	MAF_INRAE=16.456;MAF_USDA=33.333
NC_035089.1	24530655	.	T	C	.	.	MAF_INRAE=17.089;MAF_USDA=35.417
NC_035089.1	24530686	.	T	C	.	.	MAF_INRAE=20.833;MAF_USDA=27.083
NC_035089.1	24530697	.	C	A	.	.	MAF_INRAE=15.789;MAF_USDA=33.333
NC_035089.1	24530698	.	T	C	.	.	MAF_INRAE=18.333;MAF_USDA=33.333
NC_035089.1	24530739	.	A	T	.	.	MAF_INRAE=1.667
NC_035089.1	24530840	.	A	T	.	.	MAF_INRAE=15.789;MAF_USDA=33.333
NC_035089.1	24530873	.	T	A	.	.	MAF_USDA=33.333
NC_035089.1	24530878	.	C	G	.	.	MAF_USDA=33.333
NC_035089.1	24530904	.	T	C	.	.	MAF_INRAE=5.263;MAF_USDA=25.0
NC_035089.1	24530920	.	T	C	.	.	MAF_INRAE=24.684
NC_035089.1	24530949	.	A	T	.	.	MAF_USDA=18.75
NC_035089.1	24531465	.	G	A	.	.	MAF_USDA=14.583
NC_035089.1	24531570	.	G	A	.	.	MAF_USDA=6.667
NC_035089.1	24531576	.	C	G	.	.	MAF_USDA=2.5
NC_035089.1	24531593	.	G	A	.	.	MAF_USDA=20.0
NC_035089.1	24531636	.	A	G	.	.	MAF_USDA=7.738
NC_035089.1	24531652	.	G	T	.	.	MAF_USDA=2.459
NC_035089.1	24531668	.	C	T	.	.	MAF_INRAE=12.658;MAF_USDA=17.059
NC_035089.1	24531719	.	C	A	.	.	MAF_USDA=8.333
NC_035089.1	24531762	.	C	T	.	.	MAF_INRAE=41.139;MAF_USDA=45.833
NC_035089.1	24531764	.	A	G	.	.	MAF_USDA=9.836
NC_035089.1	24531784	.	G	T	.	.	MAF_INRAE=12.025;MAF_USDA=16.471
NC_035089.1	24531806	.	A	G	.	.	MAF_INRAE=15.19;MAF_USDA=39.583
NC_035089.1	24531815	.	T	C	.	.	MAF_USDA=9.836
NC_035089.1	24531880	.	T	C	.	.	MAF_INRAE=24.684;MAF_USDA=32.941
NC_035089.1	24531901	.	G	A	.	.	MAF_USDA=9.016
NC_035089.1	24531956	.	C	A	.	.	MAF_USDA=9.016
NC_035089.1	24531958	.	T	G	.	.	MAF_USDA=4.918
NC_035089.1	24531962	.	A	G	.	.	MAF_USDA=39.412
NC_035089.1	24531975	.	C	T	.	.	MAF_USDA=10.0
NC_035089.1	24532011	.	C	T	.	.	MAF_USDA=10.656
NC_035089.1	24532040	.	C	T	.	.	MAF_INRAE=41.772;MAF_USDA=47.059
NC_035089.1	24532047	.	A	G	.	.	MAF_INRAE=41.772;MAF_USDA=41.667
NC_035089.1	24532136	.	T	A	.	.	MAF_USDA=10.656
NC_035089.1	24532227	.	C	T	.	.	MAF_USDA=10.656
NC_035089.1	24532251	.	A	G	.	.	MAF_INRAE=25.949;MAF_USDA=10.656
NC_035089.1	24532253	.	A	G	.	.	MAF_USDA=1.639
NC_035089.1	24532254	.	C	A	.	.	MAF_USDA=6.557
NC_035089.1	24532256	.	T	C	.	.	MAF_USDA=10.656
NC_035089.1	24532288	.	A	C	.	.	MAF_INRAE=25.316;MAF_USDA=10.656
NC_035089.1	24532292	.	C	A	.	.	MAF_INRAE=38.333;MAF_USDA=45.833
NC_035089.1	24532296	.	C	A	.	.	MAF_USDA=3.279
NC_035089.1	24532297	.	ATT	ATA	.	.	MAF_USDA=33.333
NC_035089.1	24532299	.	T	A	.	.	MAF_USDA=27.5
NC_035089.1	24532309	.	G	C	.	.	MAF_USDA=6.557
NC_035089.1	24532337	.	G	A	.	.	MAF_INRAE=22.5
NC_035089.1	24532338	.	T	C	.	.	MAF_INRAE=38.333;MAF_USDA=48.824
NC_035089.1	24532364	.	T	C	.	.	MAF_INRAE=15.19
NC_035089.1	24532377	.	C	A	.	.	MAF_USDA=8.197
NC_035089.1	24532380	.	T	C	.	.	MAF_USDA=6.557
NC_035089.1	24532414	.	C	A	.	.	MAF_INRAE=25.949;MAF_USDA=10.656
NC_035089.1	24532477	.	C	T	.	.	MAF_USDA=4.098
NC_035089.1	24532479	.	A	T	.	.	MAF_USDA=4.918
NC_035089.1	24532521	.	A	T	.	.	MAF_INRAE=15.823;MAF_USDA=21.176
NC_035089.1	24532638	.	A	G	.	.	MAF_INRAE=1.667
NC_035089.1	24532643	.	C	A	.	.	MAF_INRAE=1.667
NC_035089.1	24532653	.	T	A	.	.	MAF_USDA=9.836
NC_035089.1	24532707	.	G	C	.	.	MAF_INRAE=5.0
NC_035089.1	24532709	.	G	C	.	.	MAF_INRAE=5.0
NC_035089.1	24532711	.	A	C	.	.	MAF_USDA=4.706
NC_035089.1	24532733	.	G	A	.	.	MAF_INRAE=46.203;MAF_USDA=21.765
NC_035089.1	24532738	.	T	C	.	.	MAF_INRAE=44.937;MAF_USDA=20.588
NC_035089.1	24532749	.	A	G	.	.	MAF_INRAE=48.101
NC_035089.1	24532772	.	C	A	.	.	MAF_USDA=11.475
NC_035089.1	24532785	.	A	G	.	.	MAF_INRAE=9.167;MAF_USDA=1.639
NC_035089.1	24532795	.	T	A	.	.	MAF_INRAE=5.833;MAF_USDA=2.459
NC_035089.1	24532808	.	C	T	.	.	MAF_USDA=16.393
NC_035089.1	24532809	.	G	A	.	.	MAF_USDA=13.529
NC_035089.1	24532821	.	T	C	.	.	MAF_INRAE=5.833;MAF_USDA=4.098
NC_035089.1	24532845	.	C	G	.	.	MAF_USDA=4.706
NC_035089.1	24532889	.	C	A	.	.	MAF_INRAE=25.833
NC_035089.1	24532914	.	G	T	.	.	MAF_INRAE=1.667
NC_035089.1	24532915	.	T	C	.	.	MAF_USDA=8.333
NC_035089.1	24532920	.	T	G	.	.	MAF_USDA=3.279
NC_035089.1	24532923	.	T	C	.	.	MAF_INRAE=24.167
NC_035089.1	24532933	.	C	A	.	.	MAF_INRAE=24.167
NC_035089.1	24532945	.	T	A	.	.	MAF_INRAE=18.333
NC_035089.1	24532968	.	C	A	.	.	MAF_USDA=9.016
NC_035089.1	24532992	.	G	T	.	.	MAF_USDA=22.353
NC_035089.1	24533036	.	G	A	.	.	MAF_INRAE=22.152;MAF_USDA=12.295
NC_035089.1	24533037	.	A	G	.	.	MAF_INRAE=15.0
NC_035089.1	24533040	.	G	A	.	.	MAF_INRAE=5.0;MAF_USDA=13.115
NC_035089.1	24533077	.	A	G	.	.	MAF_USDA=9.016
NC_035089.1	24533097	.	T	G	.	.	MAF_INRAE=18.333
NC_035089.1	24533099	.	T	G	.	.	MAF_INRAE=17.5;MAF_USDA=3.279
NC_035089.1	24533102	.	T	G	.	.	MAF_INRAE=18.333
NC_035089.1	24533103	.	T	G	.	.	MAF_INRAE=18.333
NC_035089.1	24533133	.	A	G	.	.	MAF_INRAE=11.667;MAF_USDA=15.882
NC_035089.1	24533175	.	A	C	.	.	MAF_INRAE=23.333
NC_035089.1	24533185	.	A	G	.	.	MAF_INRAE=20.833
NC_035089.1	24533195	.	C	A	.	.	MAF_INRAE=41.772
NC_035089.1	24533196	.	T	A	.	.	MAF_INRAE=39.167
NC_035089.1	24533201	.	T	C	.	.	MAF_INRAE=18.333
NC_035089.1	24533212	.	T	C	.	.	MAF_USDA=2.459
NC_035089.1	24533213	.	C	T	.	.	MAF_USDA=2.459
NC_035089.1	24533228	.	C	T	.	.	MAF_USDA=9.016
NC_035089.1	24533235	.	G	T	.	.	MAF_INRAE=30.0;MAF_USDA=40.588
NC_035089.1	24533245	.	T	C	.	.	MAF_USDA=4.918
NC_035089.1	24533246	.	C	A	.	.	MAF_INRAE=17.5
NC_035089.1	24533286	.	C	A	.	.	MAF_USDA=4.918
NC_035089.1	24533327	.	C	A	.	.	MAF_USDA=4.918
NC_035089.1	24533334	.	T	A	.	.	MAF_INRAE=45.57;MAF_USDA=28.824
NC_035089.1	24533371	.	A	T	.	.	MAF_INRAE=37.975;MAF_USDA=24.118
NC_035089.1	24533373	.	G	T	.	.	MAF_INRAE=35.0;MAF_USDA=24.118
NC_035089.1	24533451	.	A	T	.	.	MAF_USDA=1.639
NC_035089.1	24533463	.	C	T	.	.	MAF_INRAE=15.823;MAF_USDA=22.353
NC_035089.1	24533488	.	A	C	.	.	MAF_USDA=2.459
NC_035089.1	24533492	.	T	A	.	.	MAF_USDA=2.459
NC_035089.1	24533563	.	C	A	.	.	MAF_INRAE=46.203;MAF_USDA=22.941
NC_035089.1	24533576	.	C	G	.	.	MAF_USDA=6.667
NC_035089.1	24533583	.	G	A	.	.	MAF_USDA=1.639
NC_035089.1	24533630	.	T	G	.	.	MAF_USDA=4.918
NC_035089.1	24533715	.	T	G	.	.	MAF_INRAE=15.19;MAF_USDA=30.0
NC_035089.1	24533743	.	T	C	.	.	MAF_USDA=4.918
NC_035089.1	24533846	.	T	C	.	.	MAF_INRAE=2.5;MAF_USDA=13.934
NC_035089.1	24533891	.	T	C	.	.	MAF_INRAE=43.038;MAF_USDA=29.412
NC_035089.1	24534019	.	T	G	.	.	MAF_INRAE=15.823;MAF_USDA=21.084
NC_035089.1	24534061	.	A	G	.	.	MAF_USDA=31.25
NC_035089.1	24534062	.	TT	TA	.	.	MAF_USDA=31.25
NC_035089.1	24534099	.	T	C	.	.	MAF_INRAE=29.167;MAF_USDA=17.47
NC_035089.1	24534138	.	C	T	.	.	MAF_USDA=6.667
NC_035089.1	24534194	.	G	A	.	.	MAF_USDA=13.934
NC_035089.1	24534201	.	T	A	.	.	MAF_USDA=1.639
NC_035089.1	24534302	.	C	T	.	.	MAF_INRAE=45.57;MAF_USDA=30.0
NC_035089.1	24534353	.	T	A	.	.	MAF_USDA=4.706
NC_035089.1	24534358	.	G	T	.	.	MAF_USDA=5.294
NC_035089.1	24534379	.	A	C	.	.	MAF_USDA=4.706
NC_035089.1	24534387	.	T	A	.	.	MAF_USDA=4.918
NC_035089.1	24534435	.	G	A	.	.	MAF_USDA=1.639
NC_035089.1	24534501	.	A	T	.	.	MAF_INRAE=38.608;MAF_USDA=28.235
NC_035089.1	24534504	.	G	A	.	.	MAF_INRAE=35.833;MAF_USDA=28.235
NC_035089.1	24534665	.	T	A	.	.	MAF_INRAE=37.975;MAF_USDA=23.81
NC_035089.1	24534681	.	G	T	.	.	MAF_USDA=2.083
NC_035089.1	24534742	.	A	G	.	.	MAF_INRAE=36.076;MAF_USDA=27.083
NC_035089.1	24534764	.	G	A	.	.	MAF_USDA=4.918
NC_035089.1	24534795	.	G	A	.	.	MAF_USDA=7.377
NC_035089.1	24534798	.	C	G	.	.	MAF_INRAE=48.333;MAF_USDA=22.941
NC_035089.1	24534830	.	G	C	.	.	MAF_USDA=3.279
NC_035089.1	24534831	.	G	T	.	.	MAF_USDA=4.918
NC_035089.1	24534844	.	G	A	.	.	MAF_INRAE=15.823;MAF_USDA=21.176
NC_035089.1	24534906	.	T	A	.	.	MAF_INRAE=38.608;MAF_USDA=18.033
NC_035089.1	24534929	.	C	T	.	.	MAF_INRAE=5.833;MAF_USDA=2.459
NC_035089.1	24534961	.	T	C	.	.	MAF_INRAE=12.5
NC_035089.1	24534967	.	T	A	.	.	MAF_INRAE=12.5
NC_035089.1	24534969	.	T	G	.	.	MAF_USDA=3.279
NC_035089.1	24534973	.	A	T	.	.	MAF_INRAE=1.667
NC_035089.1	24534994	.	T	G	.	.	MAF_INRAE=42.5
NC_035089.1	24535015	.	G	T	.	.	MAF_INRAE=3.333
NC_035089.1	24535105	.	G	A	.	.	MAF_INRAE=4.167;MAF_USDA=6.25
NC_035089.1	24535134	.	G	T	.	.	MAF_INRAE=6.667
NC_035089.1	24535135	.	G	C	.	.	MAF_INRAE=6.667
NC_035089.1	24535169	.	T	C	.	.	MAF_INRAE=36.667;MAF_USDA=35.417
NC_035089.1	24535174	.	A	C	.	.	MAF_INRAE=5.833
NC_035089.1	24535187	.	G	A	.	.	MAF_INRAE=12.025
NC_035089.1	24535332	.	A	G	.	.	MAF_INRAE=5.0
NC_035089.1	24535337	.	G	A	.	.	MAF_INRAE=4.167
NC_035089.1	24535403	.	A	T	.	.	MAF_USDA=6.471
NC_035089.1	24535456	.	C	T	.	.	MAF_INRAE=1.667;MAF_USDA=10.656
NC_035089.1	24535460	.	C	T	.	.	MAF_USDA=6.25
NC_035089.1	24535490	.	G	T	.	.	MAF_INRAE=37.342;MAF_USDA=27.083
NC_035089.1	24535542	.	A	C	.	.	MAF_INRAE=12.025;MAF_USDA=27.083
NC_035089.1	24535546	.	C	T	.	.	MAF_USDA=4.762
NC_035089.1	24535607	.	G	C	.	.	MAF_INRAE=1.667
NC_035089.1	24535614	.	T	C	.	.	MAF_INRAE=1.667
NC_035089.1	24535619	.	A	T	.	.	MAF_INRAE=2.5
NC_035089.1	24535627	.	G	A	.	.	MAF_INRAE=1.667
NC_035089.1	24535656	.	T	A	.	.	MAF_INRAE=34.167;MAF_USDA=27.083
NC_035089.1	24535668	.	T	C	.	.	MAF_INRAE=7.595
NC_035089.1	24535672	.	A	C	.	.	MAF_INRAE=2.5
NC_035089.1	24535687	.	A	G	.	.	MAF_INRAE=34.167;MAF_USDA=27.083
NC_035089.1	24535708	.	T	C	.	.	MAF_INRAE=37.342;MAF_USDA=23.529
NC_035089.1	24535745	.	G	A	.	.	MAF_INRAE=37.975;MAF_USDA=24.118
NC_035089.1	24535808	.	C	T	.	.	MAF_USDA=5.738
NC_035089.1	24535809	.	T	C	.	.	MAF_INRAE=37.342;MAF_USDA=24.118
NC_035089.1	24535847	.	A	G	.	.	MAF_USDA=1.639
NC_035089.1	24535864	.	A	G	.	.	MAF_USDA=7.5
NC_035089.1	24535925	.	A	C	.	.	MAF_INRAE=1.667
NC_035089.1	24535952	.	T	C	.	.	MAF_USDA=4.098
NC_035089.1	24535963	.	C	T	.	.	MAF_USDA=15.574
NC_035089.1	24536094	.	C	T	.	.	MAF_INRAE=45.57;MAF_USDA=30.588
NC_035089.1	24536111	.	C	T	.	.	MAF_USDA=4.706
NC_035089.1	24536242	.	T	C	.	.	MAF_INRAE=26.582;MAF_USDA=10.656
NC_035089.1	24536362	.	C	T	.	.	MAF_USDA=1.639
NC_035089.1	24536406	.	G	T,A	.	.	MAF_INRAE=36.842
NC_035089.1	24536414	.	C	T	.	.	MAF_INRAE=15.823;MAF_USDA=21.176
NC_035089.1	24536415	.	T	G	.	.	MAF_USDA=4.706
NC_035089.1	24536459	.	G	T	.	.	MAF_USDA=4.098
NC_035089.1	24536462	.	T	G	.	.	MAF_USDA=1.639
NC_035089.1	24536532	.	A	C	.	.	MAF_USDA=30.588
NC_035089.1	24536566	.	G	A	.	.	MAF_INRAE=12.025;MAF_USDA=17.059
NC_035089.1	24536633	.	T	C	.	.	MAF_INRAE=37.975;MAF_USDA=24.118
NC_035089.1	24536651	.	C	G	.	.	MAF_INRAE=12.5;MAF_USDA=27.083
NC_035089.1	24536654	.	C	G	.	.	MAF_INRAE=12.5;MAF_USDA=27.083
NC_035089.1	24536663	.	G	A	.	.	MAF_INRAE=25.949;MAF_USDA=5.738
NC_035089.1	24536690	.	A	G	.	.	MAF_INRAE=12.025;MAF_USDA=16.471
NC_035089.1	24536723	.	C	A	.	.	MAF_USDA=8.197
NC_035089.1	24536853	.	A	G	.	.	MAF_INRAE=45.57;MAF_USDA=28.235
NC_035089.1	24536880	.	T	C	.	.	MAF_INRAE=37.975;MAF_USDA=25.294
NC_035089.1	24536888	.	T	A	.	.	MAF_INRAE=16.456;MAF_USDA=44.643
NC_035089.1	24536920	.	G	A	.	.	MAF_INRAE=44.937;MAF_USDA=30.0
NC_035089.1	24536950	.	G	T	.	.	MAF_INRAE=47.368;MAF_USDA=24.118
NC_035089.1	24536964	.	C	A	.	.	MAF_USDA=22.941
NC_035089.1	24536965	.	A	G	.	.	MAF_USDA=22.131
NC_035089.1	24536999	.	G	T	.	.	MAF_INRAE=10.759;MAF_USDA=9.412
NC_035089.1	24537030	.	G	A	.	.	MAF_INRAE=37.975;MAF_USDA=24.118
NC_035089.1	24537175	.	T	G	.	.	MAF_USDA=4.918
NC_035089.1	24537213	.	T	A	.	.	MAF_USDA=2.459
NC_035089.1	24537255	.	A	C	.	.	MAF_USDA=1.639
NC_035089.1	24537262	.	T	G	.	.	MAF_INRAE=15.823;MAF_USDA=20.588
NC_035089.1	24537282	.	T	C	.	.	MAF_INRAE=16.456;MAF_USDA=46.471
NC_035089.1	24537314	.	G	A	.	.	MAF_USDA=5.294
NC_035089.1	24537325	.	T	G	.	.	MAF_INRAE=43.671;MAF_USDA=30.0
NC_035089.1	24537501	.	A	G	.	.	MAF_INRAE=10.526;MAF_USDA=15.882
NC_035089.1	24537516	.	G	A	.	.	MAF_INRAE=36.709;MAF_USDA=27.647
NC_035089.1	24537574	.	C	A	.	.	MAF_USDA=5.294
NC_035089.1	24537576	.	A	G	.	.	MAF_INRAE=17.089;MAF_USDA=42.941
NC_035089.1	24537592	.	C	G	.	.	MAF_USDA=3.279
NC_035089.1	24537629	.	A	C	.	.	MAF_INRAE=25.949;MAF_USDA=4.918
NC_035089.1	24537643	.	G	A	.	.	MAF_INRAE=44.937;MAF_USDA=34.118
NC_035089.1	24537658	.	G	C	.	.	MAF_INRAE=37.975;MAF_USDA=22.941
NC_035089.1	24537664	.	G	A	.	.	MAF_INRAE=12.025;MAF_USDA=16.471
NC_035089.1	24537701	.	G	T	.	.	MAF_INRAE=45.57;MAF_USDA=32.941
NC_035089.1	24537740	.	T	A	.	.	MAF_USDA=1.639
NC_035089.1	24537749	.	A	T	.	.	MAF_USDA=3.279
NC_035089.1	24537827	.	A	T	.	.	MAF_INRAE=16.667
NC_035089.1	24537829	.	A	C	.	.	MAF_INRAE=16.667;MAF_USDA=41.667
NC_035089.1	24537851	.	A	G	.	.	MAF_INRAE=45.57;MAF_USDA=29.412
NC_035089.1	24537863	.	A	C	.	.	MAF_INRAE=44.937;MAF_USDA=32.738
NC_035089.1	24537905	.	A	T	.	.	MAF_INRAE=45.57;MAF_USDA=34.118
NC_035089.1	24537920	.	C	A	.	.	MAF_INRAE=25.316;MAF_USDA=4.918
NC_035089.1	24537923	.	T	G	.	.	MAF_INRAE=21.667;MAF_USDA=4.918
NC_035089.1	24537945	.	G	A	.	.	MAF_USDA=1.639
NC_035089.1	24538047	.	A	C	.	.	MAF_USDA=18.852
NC_035089.1	24538052	.	C	G	.	.	MAF_USDA=4.706
NC_035089.1	24538082	.	T	C	.	.	MAF_INRAE=16.456;MAF_USDA=41.765
NC_035089.1	24538102	.	A	C	.	.	MAF_USDA=1.639
NC_035089.1	24538139	.	T	G	.	.	MAF_INRAE=37.975;MAF_USDA=24.118
NC_035089.1	24538226	.	T	A	.	.	MAF_USDA=2.459
NC_035089.1	24538263	.	G	C	.	.	MAF_INRAE=37.342;MAF_USDA=27.083
NC_035089.1	24538280	.	T	G	.	.	MAF_USDA=3.279
NC_035089.1	24538290	.	G	T	.	.	MAF_USDA=2.459
NC_035089.1	24538294	.	A	C	.	.	MAF_INRAE=37.342;MAF_USDA=24.706
NC_035089.1	24538368	.	C	A	.	.	MAF_INRAE=37.342;MAF_USDA=23.529
NC_035089.1	24538409	.	A	T	.	.	MAF_USDA=2.459
NC_035089.1	24538439	.	T	C	.	.	MAF_USDA=1.639
NC_035089.1	24538476	.	G	C	.	.	MAF_INRAE=37.342;MAF_USDA=24.706
NC_035089.1	24538477	.	G	A	.	.	MAF_INRAE=34.167;MAF_USDA=24.706
NC_035089.1	24538480	.	T	A	.	.	MAF_INRAE=10.833;MAF_USDA=2.459
NC_035089.1	24538551	.	T	C	.	.	MAF_INRAE=25.949;MAF_USDA=6.557
NC_035089.1	24538569	.	T	A	.	.	MAF_USDA=9.836
NC_035089.1	24538601	.	A	C	.	.	MAF_INRAE=10.833;MAF_USDA=4.098
NC_035089.1	24538637	.	C	T	.	.	MAF_INRAE=14.557;MAF_USDA=12.295
NC_035089.1	24538726	.	G	A	.	.	MAF_INRAE=11.392;MAF_USDA=16.471
NC_035089.1	24538738	.	G	T	.	.	MAF_INRAE=25.949;MAF_USDA=6.557
NC_035089.1	24538790	.	C	T	.	.	MAF_USDA=1.639
NC_035089.1	24538811	.	G	A	.	.	MAF_USDA=1.639
NC_035089.1	24538941	.	T	C	.	.	MAF_USDA=2.459
NC_035089.1	24538963	.	T	A	.	.	MAF_USDA=4.098
NC_035089.1	24538989	.	T	C	.	.	MAF_USDA=4.706
NC_035089.1	24539103	.	C	T	.	.	MAF_INRAE=44.937;MAF_USDA=28.235
NC_035089.1	24539116	.	T	G	.	.	MAF_USDA=1.639
NC_035089.1	24539259	.	G	T	.	.	MAF_USDA=2.459
NC_035089.1	24539413	.	A	G	.	.	MAF_INRAE=25.316;MAF_USDA=11.475
NC_035089.1	24539474	.	C	T	.	.	MAF_USDA=3.279
NC_035089.1	24539484	.	A	C	.	.	MAF_INRAE=15.789;MAF_USDA=44.706
NC_035089.1	24539512	.	T	A	.	.	MAF_INRAE=2.632;MAF_USDA=4.918
NC_035089.1	24539648	.	G	A	.	.	MAF_USDA=1.639
NC_035089.1	24539726	.	C	A	.	.	MAF_USDA=4.167
NC_035089.1	24539837	.	G	A	.	.	MAF_INRAE=10.833
NC_035089.1	24539838	.	C	A	.	.	MAF_INRAE=45.57;MAF_USDA=23.529
NC_035089.1	24539907	.	C	T	.	.	MAF_USDA=4.918
NC_035089.1	24539942	.	T	C	.	.	MAF_INRAE=37.342;MAF_USDA=30.588
NC_035089.1	24540125	.	T	G	.	.	MAF_INRAE=37.975;MAF_USDA=28.235
NC_035089.1	24540192	.	T	G	.	.	MAF_INRAE=5.263
NC_035089.1	24540196	.	G	A	.	.	MAF_USDA=5.294
NC_035089.1	24540244	.	G	A	.	.	MAF_INRAE=46.203;MAF_USDA=22.353
NC_035089.1	24540370	.	G	C	.	.	MAF_INRAE=45.57;MAF_USDA=26.471
NC_035089.1	24540442	.	C	T	.	.	MAF_USDA=1.639
NC_035089.1	24540481	.	A	T	.	.	MAF_INRAE=12.025;MAF_USDA=22.941
NC_035089.1	24540498	.	A	G	.	.	MAF_INRAE=10.526
NC_035089.1	24540529	.	G	T,*	.	.	MAF_INRAE=15.789
NC_035089.1	24540632	.	T	G	.	.	MAF_USDA=1.639
NC_035089.1	24540634	.	T	G	.	.	MAF_INRAE=12.658;MAF_USDA=16.471
NC_035089.1	24540635	.	A	C	.	.	MAF_USDA=22.131
NC_035089.1	24540651	.	C	T	.	.	MAF_INRAE=25.949;MAF_USDA=11.475
NC_035089.1	24540670	.	G	T	.	.	MAF_INRAE=37.975;MAF_USDA=28.235
NC_035089.1	24540710	.	G	A	.	.	MAF_INRAE=10.759;MAF_USDA=16.471
NC_035089.1	24540782	.	T	G	.	.	MAF_INRAE=15.823;MAF_USDA=21.765
NC_035089.1	24540799	.	G	A	.	.	MAF_USDA=4.098
NC_035089.1	24540809	.	G	T	.	.	MAF_USDA=4.098
NC_035089.1	24540838	.	T	C	.	.	MAF_INRAE=44.304;MAF_USDA=27.059
NC_035089.1	24540915	.	G	T	.	.	MAF_USDA=4.098
NC_035089.1	24540924	.	A	C	.	.	MAF_INRAE=36.842;MAF_USDA=23.529
NC_035089.1	24541064	.	G	T	.	.	MAF_USDA=1.639
NC_035089.1	24541092	.	C	T	.	.	MAF_INRAE=37.975;MAF_USDA=24.706
NC_035089.1	24541101	.	T	A	.	.	MAF_USDA=2.459
NC_035089.1	24541206	.	G	A	.	.	MAF_INRAE=14.557;MAF_USDA=14.583
NC_035089.1	24541215	.	G	A	.	.	MAF_INRAE=9.167;MAF_USDA=11.176
NC_035089.1	24541383	.	C	A	.	.	MAF_INRAE=15.823;MAF_USDA=21.176
NC_035089.1	24541400	.	C	A	.	.	MAF_INRAE=45.57;MAF_USDA=27.647
NC_035089.1	24541444	.	A	G	.	.	MAF_INRAE=37.975;MAF_USDA=27.647
NC_035089.1	24541462	.	G	A	.	.	MAF_USDA=4.098
NC_035089.1	24541637	.	G	C	.	.	MAF_USDA=3.279
NC_035089.1	24541760	.	T	G	.	.	MAF_INRAE=44.937;MAF_USDA=24.118
NC_035089.1	24541761	.	G	C	.	.	MAF_INRAE=3.333
NC_035089.1	24541796	.	T	A	.	.	MAF_INRAE=17.089;MAF_USDA=44.706
NC_035089.1	24541845	.	G	A	.	.	MAF_USDA=4.918
NC_035089.1	24541935	.	T	A	.	.	MAF_INRAE=16.456;MAF_USDA=42.941
NC_035089.1	24541980	.	C	T	.	.	MAF_USDA=8.333
NC_035089.1	24541994	.	C	T	.	.	MAF_USDA=8.333
NC_035089.1	24541998	.	C	A	.	.	MAF_USDA=4.918
NC_035089.1	24542027	.	G	A	.	.	MAF_USDA=4.098
NC_035089.1	24542048	.	C	A	.	.	MAF_INRAE=16.456;MAF_USDA=41.176
NC_035089.1	24542052	.	T	G	.	.	MAF_USDA=3.279
NC_035089.1	24542126	.	C	T	.	.	MAF_USDA=1.639
NC_035089.1	24542134	.	T	C	.	.	MAF_INRAE=16.456;MAF_USDA=37.647
NC_035089.1	24542143	.	C	A	.	.	MAF_USDA=2.459
NC_035089.1	24542144	.	C	T	.	.	MAF_INRAE=37.342;MAF_USDA=26.471
NC_035089.1	24542153	.	A	T	.	.	MAF_USDA=4.098
NC_035089.1	24542164	.	T	G	.	.	MAF_USDA=4.098
NC_035089.1	24542179	.	G	A	.	.	MAF_USDA=4.098
NC_035089.1	24542216	.	A	T	.	.	MAF_INRAE=25.949;MAF_USDA=5.738
NC_035089.1	24542240	.	A	G	.	.	MAF_INRAE=16.456;MAF_USDA=43.529
NC_035089.1	24542286	.	C	G	.	.	MAF_USDA=4.918
NC_035089.1	24542291	.	T	G	.	.	MAF_INRAE=12.025;MAF_USDA=16.471
NC_035089.1	24542331	.	C	T	.	.	MAF_USDA=4.098
NC_035089.1	24542335	.	G	A	.	.	MAF_USDA=4.098
NC_035089.1	24542366	.	A	G	.	.	MAF_INRAE=45.57;MAF_USDA=23.529
NC_035089.1	24542372	.	C	T	.	.	MAF_INRAE=25.949
NC_035089.1	24542391	.	C	A	.	.	MAF_INRAE=2.5
NC_035089.1	24542397	.	T	G	.	.	MAF_USDA=4.098
NC_035089.1	24542413	.	A	G	.	.	MAF_USDA=2.459
NC_035089.1	24542482	.	A	G	.	.	MAF_USDA=4.918
NC_035089.1	24542487	.	A	G	.	.	MAF_INRAE=17.722;MAF_USDA=41.765
NC_035089.1	24542532	.	T	A	.	.	MAF_USDA=1.639
NC_035089.1	24542534	.	G	A	.	.	MAF_INRAE=45.57;MAF_USDA=31.25
NC_035089.1	24542545	.	A	G	.	.	MAF_INRAE=7.595
NC_035089.1	24542563	.	A	G	.	.	MAF_INRAE=33.333
NC_035089.1	24542589	.	G	T	.	.	MAF_INRAE=41.772;MAF_USDA=27.647
NC_035089.1	24542613	.	C	A	.	.	MAF_USDA=1.639
NC_035089.1	24542647	.	A	T	.	.	MAF_USDA=4.098
NC_035089.1	24542661	.	C	T	.	.	MAF_INRAE=16.456;MAF_USDA=41.176
NC_035089.1	24542669	.	C	A	.	.	MAF_USDA=2.459
NC_035089.1	24542674	.	C	A	.	.	MAF_INRAE=2.5
NC_035089.1	24542701	.	C	A	.	.	MAF_USDA=4.098
NC_035089.1	24542708	.	T	A	.	.	MAF_USDA=4.098
NC_035089.1	24542880	.	T	A	.	.	MAF_USDA=31.25
NC_035089.1	24542881	.	T	A	.	.	MAF_USDA=31.25
NC_035089.1	24542887	.	A	T	.	.	MAF_USDA=2.083
NC_035089.1	24542913	.	A	T	.	.	MAF_INRAE=25.949
NC_035089.1	24542918	.	G	T	.	.	MAF_INRAE=10.833;MAF_USDA=3.279
NC_035089.1	24542921	.	A	G	.	.	MAF_INRAE=10.833;MAF_USDA=3.279
NC_035089.1	24542942	.	C	A	.	.	MAF_USDA=4.918
NC_035089.1	24542999	.	C	A	.	.	MAF_USDA=31.25
NC_035089.1	24543037	.	C	T	.	.	MAF_USDA=2.459
NC_035089.1	24543040	.	A	C	.	.	MAF_INRAE=7.595
NC_035089.1	24543118	.	C	A	.	.	MAF_INRAE=25.316;MAF_USDA=10.656
NC_035089.1	24543161	.	T	C	.	.	MAF_USDA=19.672
NC_035089.1	24543162	.	T	C	.	.	MAF_USDA=19.672
NC_035089.1	24543324	.	C	A	.	.	MAF_INRAE=24.051
NC_035089.1	24543334	.	T	C	.	.	MAF_INRAE=24.051
NC_035089.1	24543405	.	C	T	.	.	MAF_INRAE=14.167;MAF_USDA=4.918
NC_035089.1	24543445	.	G	T	.	.	MAF_INRAE=47.368;MAF_USDA=26.506
NC_035089.1	24543451	.	A	T	.	.	MAF_INRAE=10.526;MAF_USDA=16.867
NC_035089.1	24543649	.	T	A	.	.	MAF_USDA=50.0
NC_035089.1	24543665	.	G	A	.	.	MAF_USDA=6.79
NC_035089.1	24543882	.	G	T	.	.	MAF_USDA=4.237
NC_035089.1	24543937	.	C	T	.	.	MAF_USDA=2.542
NC_035089.1	24543990	.	C	A	.	.	MAF_INRAE=45.57;MAF_USDA=27.108
NC_035089.1	24544029	.	T	A	.	.	MAF_INRAE=17.089;MAF_USDA=45.181
NC_035089.1	24544036	.	T	A	.	.	MAF_USDA=22.881
NC_035089.1	24544181	.	G	A	.	.	MAF_INRAE=14.557
NC_035089.1	24544197	.	C	A	.	.	MAF_INRAE=25.949;MAF_USDA=5.833
NC_035089.1	24544338	.	C	A	.	.	MAF_INRAE=44.937;MAF_USDA=28.571
NC_035089.1	24544409	.	C	T	.	.	MAF_INRAE=15.823;MAF_USDA=33.333
NC_035089.1	24544516	.	G	T	.	.	MAF_USDA=3.279
NC_035089.1	24544582	.	C	T	.	.	MAF_INRAE=45.57;MAF_USDA=27.059
NC_035089.1	24544588	.	T	C	.	.	MAF_USDA=3.279
NC_035089.1	24544597	.	T	C	.	.	MAF_USDA=4.098
NC_035089.1	24544746	.	C	T	.	.	MAF_INRAE=13.924;MAF_USDA=11.475
NC_035089.1	24544787	.	T	C	.	.	MAF_INRAE=17.089;MAF_USDA=42.353
NC_035089.1	24544855	.	T	C	.	.	MAF_USDA=1.639
NC_035089.1	24544856	.	C	A	.	.	MAF_USDA=1.639
NC_035089.1	24544858	.	C	G	.	.	MAF_USDA=4.118
NC_035089.1	24544865	.	C	T	.	.	MAF_USDA=4.918
NC_035089.1	24544961	.	G	T	.	.	MAF_INRAE=37.975;MAF_USDA=27.059
NC_035089.1	24544993	.	A	G	.	.	MAF_INRAE=16.456;MAF_USDA=45.882
NC_035089.1	24545154	.	C	T	.	.	MAF_INRAE=44.937;MAF_USDA=25.882
NC_035089.1	24545207	.	C	A	.	.	MAF_USDA=4.706
NC_035089.1	24545236	.	G	C	.	.	MAF_INRAE=16.456;MAF_USDA=40.588
NC_035089.1	24545370	.	C	T	.	.	MAF_USDA=1.667
NC_035089.1	24545389	.	G	A	.	.	MAF_INRAE=37.975;MAF_USDA=27.381
NC_035089.1	24545430	.	C	A	.	.	MAF_INRAE=15.789;MAF_USDA=23.81
NC_035089.1	24545437	.	G	A	.	.	MAF_USDA=33.333
NC_035089.1	24545439	.	T	A	.	.	MAF_USDA=33.333
NC_035089.1	24545441	.	T	C	.	.	MAF_USDA=25.0
NC_035089.1	24545442	.	T	G	.	.	MAF_USDA=27.083
NC_035089.1	24545444	.	C	T	.	.	MAF_INRAE=1.667
NC_035089.1	24545448	.	T	G	.	.	MAF_INRAE=15.789;MAF_USDA=23.529
NC_035089.1	24545476	.	G	A	.	.	MAF_USDA=4.706
NC_035089.1	24545503	.	T	C	.	.	MAF_INRAE=16.456;MAF_USDA=41.176
NC_035089.1	24545511	.	G	T	.	.	MAF_INRAE=45.57;MAF_USDA=24.118
NC_035089.1	24545577	.	T	G	.	.	MAF_INRAE=45.57;MAF_USDA=27.059
NC_035089.1	24545590	.	A	T	.	.	MAF_USDA=3.279
NC_035089.1	24545614	.	A	G	.	.	MAF_INRAE=25.316;MAF_USDA=14.754
NC_035089.1	24545621	.	T	A	.	.	MAF_USDA=1.639
NC_035089.1	24545624	.	C	T	.	.	MAF_USDA=5.294
NC_035089.1	24545625	.	G	A	.	.	MAF_USDA=5.738
NC_035089.1	24545648	.	T	A	.	.	MAF_INRAE=17.5;MAF_USDA=45.833
NC_035089.1	24545681	.	A	C	.	.	MAF_USDA=2.459
NC_035089.1	24545709	.	C	T	.	.	MAF_USDA=4.098
NC_035089.1	24545735	.	A	G	.	.	MAF_INRAE=1.667;MAF_USDA=2.459
NC_035089.1	24545812	.	C	A	.	.	MAF_USDA=4.706
NC_035089.1	24545813	.	A	T	.	.	MAF_USDA=4.706
NC_035089.1	24545840	.	G	A	.	.	MAF_USDA=2.459
NC_035089.1	24545846	.	C	A	.	.	MAF_USDA=14.754
NC_035089.1	24545854	.	T	C	.	.	MAF_USDA=9.836
NC_035089.1	24545862	.	C	A	.	.	MAF_INRAE=47.5;MAF_USDA=29.167
NC_035089.1	24545875	.	C	T	.	.	MAF_INRAE=12.5;MAF_USDA=27.083
NC_035089.1	24545876	.	G	A	.	.	MAF_USDA=3.279
NC_035089.1	24545912	.	G	A	.	.	MAF_INRAE=46.667;MAF_USDA=31.25
NC_035089.1	24545918	.	C	T	.	.	MAF_INRAE=35.0
NC_035089.1	24545940	.	G	T	.	.	MAF_USDA=13.934
NC_035089.1	24545983	.	G	A	.	.	MAF_USDA=13.115
NC_035089.1	24546055	.	G	C	.	.	MAF_INRAE=47.5;MAF_USDA=31.25
NC_035089.1	24546079	.	C	T	.	.	MAF_INRAE=10.0;MAF_USDA=2.459
NC_035089.1	24546080	.	C	T	.	.	MAF_USDA=2.459
NC_035089.1	24546104	.	A	G	.	.	MAF_INRAE=17.5;MAF_USDA=42.857
NC_035089.1	24546107	.	C	T	.	.	MAF_INRAE=16.456;MAF_USDA=21.765
NC_035089.1	24546123	.	T	G	.	.	MAF_INRAE=22.5
NC_035089.1	24546133	.	G	A	.	.	MAF_USDA=5.294
NC_035089.1	24546288	.	A	T	.	.	MAF_INRAE=21.053;MAF_USDA=2.941
NC_035089.1	24546314	.	G	T	.	.	MAF_INRAE=46.203;MAF_USDA=26.471
NC_035089.1	24546401	.	A	G	.	.	MAF_USDA=4.098
NC_035089.1	24546448	.	G	A	.	.	MAF_USDA=4.098
NC_035089.1	24546592	.	A	C	.	.	MAF_INRAE=44.937;MAF_USDA=27.647
NC_035089.1	24546661	.	C	T	.	.	MAF_INRAE=16.456;MAF_USDA=42.353
NC_035089.1	24546702	.	G	A	.	.	MAF_USDA=4.706
NC_035089.1	24546705	.	T	G	.	.	MAF_INRAE=37.975;MAF_USDA=27.083
NC_035089.1	24546710	.	G	A	.	.	MAF_INRAE=45.57;MAF_USDA=22.941
NC_035089.1	24546759	.	A	C	.	.	MAF_INRAE=16.456;MAF_USDA=41.667
NC_035089.1	24546767	.	C	A	.	.	MAF_USDA=4.098
NC_035089.1	24546778	.	C	T	.	.	MAF_INRAE=15.823;MAF_USDA=21.765
NC_035089.1	24546805	.	G	A	.	.	MAF_USDA=4.706
NC_035089.1	24546845	.	G	T	.	.	MAF_USDA=3.279
NC_035089.1	24546861	.	A	G	.	.	MAF_USDA=20.492
NC_035089.1	24546873	.	T	C	.	.	MAF_INRAE=17.089;MAF_USDA=41.176
NC_035089.1	24546881	.	A	C	.	.	MAF_INRAE=15.19;MAF_USDA=21.765
NC_035089.1	24546942	.	T	G	.	.	MAF_USDA=4.918
NC_035089.1	24547048	.	T	A	.	.	MAF_INRAE=21.053
NC_035089.1	24547100	.	C	A	.	.	MAF_INRAE=45.57;MAF_USDA=39.583
NC_035089.1	24547107	.	T	C	.	.	MAF_INRAE=37.975;MAF_USDA=27.059
NC_035089.1	24547134	.	G	C	.	.	MAF_USDA=12.295
NC_035089.1	24547172	.	T	C	.	.	MAF_USDA=2.459
NC_035089.1	24547203	.	C	A	.	.	MAF_INRAE=37.975;MAF_USDA=22.941
NC_035089.1	24547206	.	A	C	.	.	MAF_INRAE=35.0;MAF_USDA=30.588
NC_035089.1	24547333	.	T	C	.	.	MAF_USDA=50.0
NC_035089.1	24547346	.	G	T	.	.	MAF_INRAE=15.833;MAF_USDA=25.0
NC_035089.1	24547367	.	C	A	.	.	MAF_USDA=3.279
NC_035089.1	24547400	.	A	T	.	.	MAF_INRAE=25.949;MAF_USDA=8.197
NC_035089.1	24547424	.	T	C	.	.	MAF_USDA=1.639
NC_035089.1	24547471	.	T	C	.	.	MAF_INRAE=37.975;MAF_USDA=31.176
NC_035089.1	24547588	.	T	C	.	.	MAF_INRAE=10.759;MAF_USDA=14.706
NC_035089.1	24547597	.	C	T	.	.	MAF_INRAE=37.342;MAF_USDA=24.118
NC_035089.1	24547612	.	G	T	.	.	MAF_INRAE=37.975;MAF_USDA=24.118
NC_035089.1	24547618	.	C	T	.	.	MAF_INRAE=37.975;MAF_USDA=27.647
NC_035089.1	24547723	.	G	A	.	.	MAF_USDA=4.706
NC_035089.1	24547742	.	T	G	.	.	MAF_INRAE=37.975;MAF_USDA=24.706
NC_035089.1	24547831	.	T	C	.	.	MAF_INRAE=16.456;MAF_USDA=41.765
NC_035089.1	24547838	.	G	A	.	.	MAF_USDA=2.459
NC_035089.1	24547870	.	C	T	.	.	MAF_USDA=4.918
NC_035089.1	24547965	.	C	T	.	.	MAF_INRAE=45.57;MAF_USDA=31.25
NC_035089.1	24547974	.	C	A	.	.	MAF_USDA=4.918
NC_035089.1	24548020	.	T	C	.	.	MAF_USDA=4.918
NC_035089.1	24548035	.	C	A	.	.	MAF_USDA=3.279
NC_035089.1	24548036	.	A	G	.	.	MAF_USDA=3.279
NC_035089.1	24548175	.	C	T	.	.	MAF_INRAE=14.167;MAF_USDA=4.918
NC_035089.1	24548180	.	T	C	.	.	MAF_USDA=3.279
NC_035089.1	24548201	.	C	A	.	.	MAF_INRAE=37.975
NC_035089.1	24548216	.	G	A	.	.	MAF_USDA=4.098
NC_035089.1	24548219	.	C	T	.	.	MAF_INRAE=15.823;MAF_USDA=33.333
NC_035089.1	24548254	.	G	A	.	.	MAF_USDA=4.098
NC_035089.1	24548302	.	A	G	.	.	MAF_USDA=20.588
NC_035089.1	24548330	.	A	C	.	.	MAF_USDA=19.412
NC_035089.1	24548382	.	A	T	.	.	MAF_USDA=4.098
NC_035089.1	24548418	.	A	C	.	.	MAF_USDA=4.098
NC_035089.1	24548467	.	G	A	.	.	MAF_USDA=3.279
NC_035089.1	24548519	.	T	A	.	.	MAF_INRAE=25.316
NC_035089.1	24548542	.	T	A	.	.	MAF_USDA=3.279
NC_035089.1	24548555	.	T	G	.	.	MAF_INRAE=35.0;MAF_USDA=31.176
NC_035089.1	24548557	.	G	A	.	.	MAF_USDA=8.824
NC_035089.1	24548624	.	A	C	.	.	MAF_INRAE=36.709;MAF_USDA=27.647
NC_035089.1	24548628	.	A	T	.	.	MAF_USDA=4.098
NC_035089.1	24548652	.	G	A	.	.	MAF_INRAE=9.494;MAF_USDA=15.294
NC_035089.1	24548747	.	C	T	.	.	MAF_USDA=4.167
NC_035089.1	24548764	.	T	C	.	.	MAF_USDA=3.333
NC_035089.1	24548782	.	A	T	.	.	MAF_INRAE=37.975;MAF_USDA=25.595
NC_035089.1	24548789	.	T	C	.	.	MAF_INRAE=37.975;MAF_USDA=25.595
NC_035089.1	24548792	.	C	A	.	.	MAF_USDA=15.0
NC_035089.1	24548955	.	G	T	.	.	MAF_INRAE=45.57;MAF_USDA=27.059
NC_035089.1	24548990	.	C	A	.	.	MAF_USDA=4.918
NC_035089.1	24549034	.	G	A	.	.	MAF_INRAE=3.333
NC_035089.1	24549065	.	G	T	.	.	MAF_INRAE=37.975;MAF_USDA=27.059
NC_035089.1	24549113	.	A	G	.	.	MAF_USDA=4.918
NC_035089.1	24549192	.	A	C	.	.	MAF_INRAE=1.667
NC_035089.1	24549214	.	T	G	.	.	MAF_USDA=7.5
NC_035089.1	24549255	.	A	G	.	.	MAF_USDA=2.459
NC_035089.1	24549258	.	G	T	.	.	MAF_INRAE=37.342;MAF_USDA=28.235
NC_035089.1	24549340	.	G	A	.	.	MAF_INRAE=37.342;MAF_USDA=27.083
NC_035089.1	24549345	.	G	A	.	.	MAF_INRAE=37.342;MAF_USDA=27.083
NC_035089.1	24549346	.	G	T	.	.	MAF_INRAE=34.167;MAF_USDA=28.235
NC_035089.1	24549381	.	G	T	.	.	MAF_USDA=3.279
NC_035089.1	24549493	.	C	T	.	.	MAF_USDA=4.918
NC_035089.1	24549506	.	T	C	.	.	MAF_USDA=1.639
NC_035089.1	24549576	.	T	C	.	.	MAF_USDA=4.098
NC_035089.1	24549577	.	G	A	.	.	MAF_USDA=3.279
NC_035089.1	24549667	.	C	T	.	.	MAF_INRAE=37.975;MAF_USDA=28.571
NC_035089.1	24549749	.	G	C	.	.	MAF_USDA=5.085
NC_035089.1	24549754	.	G	A	.	.	MAF_USDA=4.217
NC_035089.1	24549770	.	A	T	.	.	MAF_INRAE=37.342;MAF_USDA=24.699
NC_035089.1	24549779	.	A	T	.	.	MAF_INRAE=45.57;MAF_USDA=23.494
NC_035089.1	24549937	.	A	T	.	.	MAF_INRAE=45.57;MAF_USDA=23.214
NC_035089.1	24549968	.	G	T	.	.	MAF_INRAE=37.342
NC_035089.1	24550005	.	C	A	.	.	MAF_INRAE=37.342;MAF_USDA=28.916
NC_035089.1	24550030	.	T	A	.	.	MAF_USDA=3.39
NC_035089.1	24550056	.	A	T	.	.	MAF_USDA=2.542
NC_035089.1	24550074	.	C	T	.	.	MAF_INRAE=37.975;MAF_USDA=27.083
NC_035089.1	24550104	.	G	A	.	.	MAF_INRAE=15.823;MAF_USDA=41.667
NC_035089.1	24550119	.	T	A	.	.	MAF_INRAE=1.667
NC_035089.1	24550173	.	G	A	.	.	MAF_USDA=5.085
NC_035089.1	24550235	.	C	A	.	.	MAF_INRAE=45.57;MAF_USDA=23.494
NC_035089.1	24550293	.	G	T	.	.	MAF_USDA=41.667
NC_035089.1	24550325	.	T	A	.	.	MAF_INRAE=17.089
NC_035089.1	24550332	.	G	T	.	.	MAF_USDA=8.475
NC_035089.1	24550370	.	A	T	.	.	MAF_USDA=11.864
NC_035089.1	24550433	.	G	T	.	.	MAF_INRAE=1.667
NC_035089.1	24550436	.	A	C	.	.	MAF_INRAE=1.667
NC_035089.1	24550485	.	G	T	.	.	MAF_INRAE=41.667
NC_035089.1	24550492	.	T	A	.	.	MAF_INRAE=45.0
NC_035089.1	24550509	.	C	A	.	.	MAF_INRAE=38.333
NC_035089.1	24550524	.	T	G	.	.	MAF_INRAE=2.5;MAF_USDA=10.0
NC_035089.1	24550571	.	G	A	.	.	MAF_INRAE=46.667
NC_035089.1	24550576	.	T	A	.	.	MAF_INRAE=15.0
NC_035089.1	24550582	.	T	C	.	.	MAF_INRAE=47.5
NC_035089.1	24550586	.	C	T	.	.	MAF_INRAE=48.333
NC_035089.1	24550593	.	C	T	.	.	MAF_USDA=3.333
NC_035089.1	24550612	.	A	G	.	.	MAF_INRAE=15.833;MAF_USDA=33.333
NC_035089.1	24550622	.	A	G	.	.	MAF_INRAE=37.5
NC_035089.1	24550623	.	G	A	.	.	MAF_INRAE=9.167
NC_035089.1	24550643	.	G	A	.	.	MAF_INRAE=10.833
NC_035089.1	24550664	.	A	G	.	.	MAF_USDA=3.571
NC_035089.1	24550665	.	G	T	.	.	MAF_INRAE=15.833
NC_035089.1	24550666	.	T	G	.	.	MAF_USDA=3.333
NC_035089.1	24550672	.	G	A	.	.	MAF_INRAE=5.833
NC_035089.1	24550673	.	C	A	.	.	MAF_INRAE=5.833
NC_035089.1	24550684	.	G	A	.	.	MAF_INRAE=8.333
NC_035089.1	24550701	.	C	T	.	.	MAF_INRAE=15.823;MAF_USDA=31.098
NC_035089.1	24550814	.	C	T	.	.	MAF_USDA=5.172
NC_035089.1	24550845	.	C	A	.	.	MAF_INRAE=22.5
NC_035089.1	24550846	.	A	G	.	.	MAF_INRAE=22.5
NC_035089.1	24550852	.	A	G	.	.	MAF_INRAE=22.5
NC_035089.1	24550853	.	T	A	.	.	MAF_INRAE=26.667
NC_035089.1	24550855	.	C	A	.	.	MAF_INRAE=26.667
NC_035089.1	24550866	.	G	T	.	.	MAF_USDA=18.75
NC_035089.1	24550894	.	C	T	.	.	MAF_INRAE=15.0
NC_035089.1	24550896	.	T	C	.	.	MAF_INRAE=45.0
NC_035089.1	24550931	.	G	A	.	.	MAF_INRAE=31.667
NC_035089.1	24550946	.	A	C	.	.	MAF_INRAE=50.0
NC_035089.1	24550976	.	G	A	.	.	MAF_INRAE=48.333
NC_035089.1	24550997	.	A	T	.	.	MAF_INRAE=48.333
NC_035089.1	24551055	.	C	T	.	.	MAF_INRAE=50.0
NC_035089.1	24551064	.	A	G	.	.	MAF_INRAE=50.0
NC_035089.1	24551071	.	T	A	.	.	MAF_INRAE=49.167
NC_035089.1	24551076	.	A	T	.	.	MAF_INRAE=49.167
NC_035089.1	24551081	.	G	A	.	.	MAF_INRAE=49.167
NC_035089.1	24551093	.	G	T	.	.	MAF_INRAE=50.0
NC_035089.1	24551105	.	G	A	.	.	MAF_INRAE=49.167
NC_035089.1	24551142	.	T	G	.	.	MAF_INRAE=46.667
NC_035089.1	24551151	.	G	A	.	.	MAF_INRAE=40.0
NC_035089.1	24551176	.	G	A	.	.	MAF_USDA=4.167
NC_035089.1	24551188	.	G	T	.	.	MAF_INRAE=39.167
NC_035089.1	24551197	.	T	A	.	.	MAF_INRAE=35.833
NC_035089.1	24551201	.	C	T	.	.	MAF_USDA=6.667
NC_035089.1	24551219	.	A	G	.	.	MAF_INRAE=35.833
NC_035089.1	24551246	.	A	T	.	.	MAF_INRAE=29.167
NC_035089.1	24551278	.	G	A	.	.	MAF_INRAE=35.833
NC_035089.1	24551279	.	C	T	.	.	MAF_INRAE=35.833
NC_035089.1	24551303	.	T	C	.	.	MAF_INRAE=31.667
NC_035089.1	24551318	.	T	C	.	.	MAF_INRAE=31.667
NC_035089.1	24551345	.	A	C	.	.	MAF_INRAE=31.667
NC_035089.1	24551385	.	T	A	.	.	MAF_INRAE=24.167
NC_035089.1	24551512	.	T	G	.	.	MAF_USDA=1.724
NC_035089.1	24551566	.	C	T	.	.	MAF_USDA=4.819
NC_035089.1	24551685	.	T	C	.	.	MAF_USDA=5.932
NC_035089.1	24551767	.	T	A	.	.	MAF_USDA=18.75
NC_035089.1	24551771	.	A	G	.	.	MAF_USDA=10.417
NC_035089.1	24551954	.	G	A	.	.	MAF_USDA=5.085
NC_035089.1	24551962	.	T	G	.	.	MAF_INRAE=11.392
NC_035089.1	24552036	.	A	T	.	.	MAF_INRAE=10.0;MAF_USDA=5.085
NC_035089.1	24552038	.	A	T	.	.	MAF_INRAE=10.0;MAF_USDA=5.085
NC_035089.1	24552039	.	C	T	.	.	MAF_INRAE=16.667;MAF_USDA=42.169
NC_035089.1	24552045	.	T	C	.	.	MAF_INRAE=15.823;MAF_USDA=25.301
NC_035089.1	24552075	.	T	A	.	.	MAF_INRAE=16.667;MAF_USDA=42.857
NC_035089.1	24552134	.	C	T	.	.	MAF_USDA=2.5
NC_035089.1	24552153	.	A	C	.	.	MAF_INRAE=16.667;MAF_USDA=45.833
NC_035089.1	24552246	.	G	A	.	.	MAF_USDA=5.833
NC_035089.1	24552247	.	A	G	.	.	MAF_INRAE=10.833;MAF_USDA=4.167
NC_035089.1	24552279	.	T	C	.	.	MAF_INRAE=16.456;MAF_USDA=43.452
NC_035089.1	24552340	.	T	G	.	.	MAF_INRAE=17.722;MAF_USDA=47.024
NC_035089.1	24552346	.	C	A	.	.	MAF_USDA=4.762
NC_035089.1	24552385	.	T	G	.	.	MAF_INRAE=26.582;MAF_USDA=2.5
NC_035089.1	24552440	.	G	A	.	.	MAF_USDA=4.918
NC_035089.1	24552528	.	T	C	.	.	MAF_USDA=7.647
NC_035089.1	24552581	.	C	T	.	.	MAF_USDA=3.279
NC_035089.1	24552813	.	G	A	.	.	MAF_USDA=4.098
NC_035089.1	24552850	.	G	A	.	.	MAF_USDA=4.098
NC_035089.1	24552866	.	G	A	.	.	MAF_INRAE=44.937;MAF_USDA=25.294
NC_035089.1	24552892	.	A	G	.	.	MAF_USDA=3.279
NC_035089.1	24552948	.	C	T	.	.	MAF_USDA=2.083
NC_035089.1	24552951	.	A	C	.	.	MAF_INRAE=19.62;MAF_USDA=40.588
NC_035089.1	24553040	.	G	A	.	.	MAF_USDA=5.738
NC_035089.1	24553050	.	A	G	.	.	MAF_USDA=4.918
NC_035089.1	24553057	.	A	G	.	.	MAF_INRAE=16.456;MAF_USDA=41.176
NC_035089.1	24553076	.	A	G	.	.	MAF_INRAE=16.456;MAF_USDA=40.588
NC_035089.1	24553089	.	C	A	.	.	MAF_USDA=4.918
NC_035089.1	24553108	.	G	C	.	.	MAF_INRAE=43.038;MAF_USDA=39.412
NC_035089.1	24553138	.	G	A	.	.	MAF_USDA=2.459
NC_035089.1	24553200	.	C	T	.	.	MAF_USDA=3.279
NC_035089.1	24553204	.	C	T	.	.	MAF_USDA=3.279
NC_035089.1	24553238	.	G	A	.	.	MAF_USDA=4.918
NC_035089.1	24553261	.	A	G	.	.	MAF_INRAE=12.025;MAF_USDA=17.647
NC_035089.1	24553319	.	G	T	.	.	MAF_INRAE=17.089;MAF_USDA=38.235
NC_035089.1	24553326	.	G	A	.	.	MAF_USDA=4.918
NC_035089.1	24553342	.	C	A	.	.	MAF_USDA=4.918
NC_035089.1	24553384	.	G	C	.	.	MAF_INRAE=15.823;MAF_USDA=25.294
NC_035089.1	24553388	.	A	T	.	.	MAF_USDA=1.639
NC_035089.1	24553404	.	C	A	.	.	MAF_INRAE=16.456;MAF_USDA=48.235
NC_035089.1	24553467	.	T	G	.	.	MAF_USDA=1.639
NC_035089.1	24553474	.	C	A	.	.	MAF_INRAE=3.333;MAF_USDA=1.639
NC_035089.1	24553484	.	G	A	.	.	MAF_USDA=4.098
NC_035089.1	24553517	.	A	C	.	.	MAF_USDA=41.667
NC_035089.1	24553520	.	T	G	.	.	MAF_USDA=5.0
NC_035089.1	24553598	.	T	A	.	.	MAF_USDA=5.738
NC_035089.1	24553615	.	C	T	.	.	MAF_INRAE=2.5
NC_035089.1	24553659	.	T	C	.	.	MAF_USDA=2.083
NC_035089.1	24553687	.	G	C	.	.	MAF_INRAE=15.823;MAF_USDA=40.588
NC_035089.1	24553713	.	ACCTC	ACCTT	.	.	MAF_USDA=27.083
NC_035089.1	24553716	.	T	A	.	.	MAF_USDA=5.085
NC_035089.1	24553717	.	C	T	.	.	MAF_INRAE=12.025;MAF_USDA=13.559
NC_035089.1	24553718	.	T	C	.	.	MAF_INRAE=16.667;MAF_USDA=48.824
NC_035089.1	24553723	.	T	C	.	.	MAF_INRAE=16.456;MAF_USDA=48.824
NC_035089.1	24553741	.	T	C	.	.	MAF_USDA=4.918
NC_035089.1	24553748	.	C	G	.	.	MAF_INRAE=16.456;MAF_USDA=45.294
NC_035089.1	24553854	.	A	C	.	.	MAF_INRAE=17.089;MAF_USDA=39.412
NC_035089.1	24553870	.	C	G	.	.	MAF_INRAE=10.526
NC_035089.1	24553885	.	G	T	.	.	MAF_INRAE=17.089;MAF_USDA=48.235
NC_035089.1	24553886	.	A	T	.	.	MAF_INRAE=17.5;MAF_USDA=48.235
NC_035089.1	24553925	.	T	C	.	.	MAF_USDA=3.279
NC_035089.1	24553930	.	G	A	.	.	MAF_USDA=3.279
NC_035089.1	24553972	.	G	A	.	.	MAF_USDA=4.098
NC_035089.1	24553983	.	C	A	.	.	MAF_USDA=1.667
NC_035089.1	24553999	.	A	G	.	.	MAF_USDA=6.25
NC_035089.1	24554000	.	C	A	.	.	MAF_INRAE=16.456;MAF_USDA=43.452
NC_035089.1	24554021	.	C	G	.	.	MAF_USDA=5.0
NC_035089.1	24554056	.	C	A	.	.	MAF_INRAE=16.456;MAF_USDA=41.667
NC_035089.1	24554061	.	G	T	.	.	MAF_USDA=41.667
NC_035089.1	24554068	.	T	G	.	.	MAF_USDA=17.213
NC_035089.1	24554094	.	G	A	.	.	MAF_INRAE=17.089;MAF_USDA=41.667
NC_035089.1	24554126	.	G	T	.	.	MAF_INRAE=21.053
NC_035089.1	24554130	.	A	T	.	.	MAF_INRAE=17.5;MAF_USDA=39.412
NC_035089.1	24554147	.	A	T	.	.	MAF_INRAE=17.089;MAF_USDA=39.412
NC_035089.1	24554200	.	T	G	.	.	MAF_INRAE=13.333
NC_035089.1	24554220	.	A	G	.	.	MAF_USDA=6.25
NC_035089.1	24554310	.	G	A	.	.	MAF_INRAE=9.167
NC_035089.1	24554311	.	A	G	.	.	MAF_USDA=4.918
NC_035089.1	24554318	.	C	T	.	.	MAF_INRAE=24.167
NC_035089.1	24554321	.	A	T	.	.	MAF_INRAE=9.167
NC_035089.1	24554322	.	G	T	.	.	MAF_USDA=4.918
NC_035089.1	24554340	.	T	C	.	.	MAF_INRAE=7.5
NC_035089.1	24554356	.	T	C	.	.	MAF_USDA=5.738
NC_035089.1	24554391	.	C	T	.	.	MAF_USDA=20.833
NC_035089.1	24554399	.	A	G	.	.	MAF_USDA=47.917
NC_035089.1	24554448	.	C	T	.	.	MAF_USDA=5.738
NC_035089.1	24554453	.	T	A	.	.	MAF_USDA=12.295
NC_035089.1	24554466	.	T	G	.	.	MAF_USDA=8.197
NC_035089.1	24554484	.	G	A	.	.	MAF_USDA=2.459
NC_035089.1	24554545	.	G	A	.	.	MAF_INRAE=10.833
NC_035089.1	24554550	.	G	A	.	.	MAF_USDA=4.098
NC_035089.1	24554635	.	A	G	.	.	MAF_USDA=10.0
NC_035089.1	24554668	.	C	T	.	.	MAF_USDA=4.167
NC_035089.1	24554738	.	G	T	.	.	MAF_USDA=5.085
NC_035089.1	24554739	.	G	A	.	.	MAF_USDA=5.0
NC_035089.1	24554809	.	T	G	.	.	MAF_INRAE=18.333
NC_035089.1	24554812	.	A	G	.	.	MAF_INRAE=18.333;MAF_USDA=50.0
NC_035089.1	24554829	.	G	T	.	.	MAF_USDA=8.333
NC_035089.1	24554862	.	G	T	.	.	MAF_INRAE=17.5;MAF_USDA=41.667
NC_035089.1	24554875	.	A	C	.	.	MAF_INRAE=18.333;MAF_USDA=41.667
NC_035089.1	24554919	.	C	A	.	.	MAF_USDA=1.724
NC_035089.1	24554923	.	G	A	.	.	MAF_INRAE=25.316;MAF_USDA=2.586
NC_035089.1	24554940	.	G	T	.	.	MAF_INRAE=15.823;MAF_USDA=41.667
NC_035089.1	24554968	.	T	C	.	.	MAF_INRAE=46.835;MAF_USDA=31.25
NC_035089.1	24554970	.	A	T	.	.	MAF_USDA=41.667
NC_035089.1	24555024	.	T	C	.	.	MAF_USDA=42.771
NC_035089.1	24555038	.	G	C	.	.	MAF_USDA=48.795
NC_035089.1	24555076	.	G	C	.	.	MAF_USDA=8.475
NC_035089.1	24555080	.	A	C	.	.	MAF_USDA=41.566
NC_035089.1	24555081	.	T	A	.	.	MAF_USDA=42.771
NC_035089.1	24555086	.	G	A	.	.	MAF_USDA=35.417
NC_035089.1	24555113	.	G	A	.	.	MAF_USDA=41.667
NC_035089.1	24555140	.	G	A	.	.	MAF_USDA=41.667
NC_035089.1	24555167	.	G	A	.	.	MAF_USDA=41.667
NC_035089.1	24555194	.	G	A	.	.	MAF_USDA=41.667
NC_035089.1	24555201	.	A	G	.	.	MAF_USDA=33.333
NC_035089.1	24555247	.	G	A	.	.	MAF_USDA=2.5
NC_035089.1	24555326	.	C	T	.	.	MAF_USDA=5.085
NC_035089.1	24555388	.	C	T	.	.	MAF_INRAE=17.089;MAF_USDA=49.39
NC_035089.1	24555397	.	A	G	.	.	MAF_INRAE=8.333
NC_035089.1	24555400	.	C	T	.	.	MAF_INRAE=17.5;MAF_USDA=48.78
NC_035089.1	24555424	.	T	C	.	.	MAF_INRAE=16.456;MAF_USDA=43.902
NC_035089.1	24555427	.	C	G	.	.	MAF_INRAE=16.667;MAF_USDA=43.293
NC_035089.1	24555443	.	G	A	.	.	MAF_USDA=3.448
NC_035089.1	24555446	.	G	C	.	.	MAF_USDA=1.695
NC_035089.1	24555447	.	T	G	.	.	MAF_USDA=14.407
NC_035089.1	24555507	.	C	T	.	.	MAF_INRAE=16.456;MAF_USDA=42.169
NC_035089.1	24555531	.	G	T	.	.	MAF_USDA=1.695
NC_035089.1	24555554	.	C	G	.	.	MAF_INRAE=16.456;MAF_USDA=41.667
NC_035089.1	24555621	.	G	A	.	.	MAF_INRAE=15.823;MAF_USDA=41.463
NC_035089.1	24555636	.	G	C	.	.	MAF_INRAE=15.19;MAF_USDA=41.463
NC_035089.1	24555654	.	G	A	.	.	MAF_INRAE=14.557;MAF_USDA=41.667
NC_035089.1	24555655	.	C	A	.	.	MAF_INRAE=14.167;MAF_USDA=39.634
NC_035089.1	24555664	.	T	C	.	.	MAF_INRAE=13.924;MAF_USDA=41.667
NC_035089.1	24555677	.	T	G	.	.	MAF_INRAE=15.789;MAF_USDA=45.833
NC_035089.1	24555687	.	T	C	.	.	MAF_USDA=41.667
NC_035089.1	24555749	.	C	T	.	.	MAF_USDA=1.695
NC_035089.1	24555795	.	G	T	.	.	MAF_INRAE=16.456;MAF_USDA=41.566
NC_035089.1	24555903	.	A	G	.	.	MAF_INRAE=17.089;MAF_USDA=42.262
NC_035089.1	24555943	.	T	C	.	.	MAF_USDA=5.0
NC_035089.1	24555962	.	T	A	.	.	MAF_INRAE=17.089;MAF_USDA=42.857
NC_035089.1	24555993	.	C	T	.	.	MAF_USDA=5.738
NC_035089.1	24556016	.	T	G	.	.	MAF_USDA=5.833
NC_035089.1	24556021	.	T	C	.	.	MAF_USDA=5.357
NC_035089.1	24556065	.	G	A	.	.	MAF_INRAE=15.789;MAF_USDA=48.78
NC_035089.1	24556103	.	C	T	.	.	MAF_INRAE=15.789;MAF_USDA=47.561
NC_035089.1	24556111	.	C	T	.	.	MAF_USDA=11.585
NC_035089.1	24556117	.	T	C	.	.	MAF_INRAE=15.789;MAF_USDA=46.951
NC_035089.1	24556151	.	G	A	.	.	MAF_USDA=18.852
NC_035089.1	24556187	.	T	C	.	.	MAF_USDA=31.25
NC_035089.1	24556327	.	A	G	.	.	MAF_USDA=44.706
NC_035089.1	24556339	.	A	G	.	.	MAF_USDA=48.824
NC_035089.1	24556425	.	T	G	.	.	MAF_USDA=3.333
NC_035089.1	24556427	.	G	A	.	.	MAF_USDA=15.833
NC_035089.1	24556452	.	G	A	.	.	MAF_USDA=16.471
NC_035089.1	24556456	.	A	T	.	.	MAF_INRAE=10.526;MAF_USDA=34.524
NC_035089.1	24556465	.	T	G	.	.	MAF_USDA=50.0
NC_035089.1	24556692	.	G	A	.	.	MAF_USDA=1.639
NC_035089.1	24556788	.	T	G	.	.	MAF_USDA=15.574
NC_035089.1	24556835	.	A	C	.	.	MAF_INRAE=17.722;MAF_USDA=44.118
NC_035089.1	24556838	.	C	T	.	.	MAF_USDA=2.459
NC_035089.1	24556868	.	C	A	.	.	MAF_INRAE=15.823;MAF_USDA=29.412
NC_035089.1	24556886	.	A	G	.	.	MAF_USDA=3.279
NC_035089.1	24556929	.	A	T	.	.	MAF_USDA=2.459
NC_035089.1	24556987	.	A	G	.	.	MAF_INRAE=5.833;MAF_USDA=2.459
NC_035089.1	24556999	.	A	T	.	.	MAF_USDA=6.25
NC_035089.1	24557008	.	G	A	.	.	MAF_INRAE=15.823;MAF_USDA=32.941
NC_035089.1	24557014	.	G	A	.	.	MAF_INRAE=10.833;MAF_USDA=3.279
NC_035089.1	24557015	.	G	A	.	.	MAF_USDA=17.213
NC_035089.1	24557030	.	C	A	.	.	MAF_INRAE=16.456;MAF_USDA=32.941
NC_035089.1	24557045	.	A	G	.	.	MAF_USDA=2.459
NC_035089.1	24557081	.	A	C	.	.	MAF_USDA=4.706
NC_035089.1	24557106	.	T	G	.	.	MAF_INRAE=10.526
NC_035089.1	24557123	.	A	C	.	.	MAF_INRAE=12.025;MAF_USDA=16.471
NC_035089.1	24557144	.	G	A	.	.	MAF_INRAE=24.684;MAF_USDA=4.098
NC_035089.1	24557174	.	A	C	.	.	MAF_USDA=4.918
NC_035089.1	24557258	.	G	C	.	.	MAF_INRAE=41.772;MAF_USDA=50.0
NC_035089.1	24557268	.	G	T	.	.	MAF_INRAE=41.772;MAF_USDA=50.0
NC_035089.1	24557294	.	G	T	.	.	MAF_USDA=4.098
NC_035089.1	24557325	.	C	A	.	.	MAF_USDA=2.459
NC_035089.1	24557326	.	G	A	.	.	MAF_INRAE=15.19;MAF_USDA=25.882
NC_035089.1	24557425	.	T	C	.	.	MAF_USDA=41.667
NC_035089.1	24557479	.	T	C	.	.	MAF_INRAE=41.139;MAF_USDA=40.0
NC_035089.1	24557490	.	T	C	.	.	MAF_INRAE=15.823;MAF_USDA=30.588
NC_035089.1	24557520	.	C	T	.	.	MAF_INRAE=16.456;MAF_USDA=31.176
NC_035089.1	24557521	.	G	A	.	.	MAF_INRAE=25.316;MAF_USDA=16.393
NC_035089.1	24557534	.	T	C	.	.	MAF_USDA=1.639
NC_035089.1	24557553	.	A	T	.	.	MAF_USDA=1.639
NC_035089.1	24557554	.	G	A	.	.	MAF_USDA=4.098
NC_035089.1	24557573	.	T	C	.	.	MAF_INRAE=18.354;MAF_USDA=18.75
NC_035089.1	24557575	.	T	A	.	.	MAF_INRAE=20.833;MAF_USDA=25.0
NC_035089.1	24557603	.	A	C	.	.	MAF_INRAE=8.861;MAF_USDA=25.0
NC_035089.1	24557611	.	G	A	.	.	MAF_USDA=2.5
NC_035089.1	24557622	.	T	A	.	.	MAF_INRAE=8.861;MAF_USDA=15.476
NC_035089.1	24557633	.	G	C	.	.	MAF_INRAE=48.101;MAF_USDA=43.529
NC_035089.1	24557743	.	T	C	.	.	MAF_INRAE=41.139;MAF_USDA=41.176
NC_035089.1	24557752	.	C	T	.	.	MAF_INRAE=48.333;MAF_USDA=21.765
NC_035089.1	24557798	.	T	C	.	.	MAF_INRAE=10.833;MAF_USDA=3.279
NC_035089.1	24557802	.	T	C	.	.	MAF_INRAE=41.772;MAF_USDA=40.0
NC_035089.1	24557807	.	G	T	.	.	MAF_INRAE=21.053
NC_035089.1	24557853	.	G	A	.	.	MAF_INRAE=14.557;MAF_USDA=30.588
NC_035089.1	24557858	.	C	T	.	.	MAF_USDA=2.459
NC_035089.1	24557963	.	T	A	.	.	MAF_INRAE=25.0
NC_035089.1	24558024	.	C	A	.	.	MAF_INRAE=25.0
NC_035089.1	24558053	.	A	G	.	.	MAF_INRAE=25.0
NC_035089.1	24558060	.	C	A	.	.	MAF_INRAE=25.0
NC_035089.1	24558070	.	A	T	.	.	MAF_INRAE=25.0
NC_035089.1	24558077	.	C	A	.	.	MAF_INRAE=25.0
NC_035089.1	24558221	.	G	T	.	.	MAF_INRAE=25.949;MAF_USDA=5.738
NC_035089.1	24558241	.	C	T	.	.	MAF_INRAE=10.833;MAF_USDA=4.706
NC_035089.1	24558256	.	C	T	.	.	MAF_INRAE=25.949;MAF_USDA=14.754
NC_035089.1	24558265	.	G	A	.	.	MAF_INRAE=7.595
NC_035089.1	24558323	.	A	C	.	.	MAF_INRAE=41.772;MAF_USDA=42.353
NC_035089.1	24558353	.	A	C	.	.	MAF_INRAE=41.772;MAF_USDA=41.765
NC_035089.1	24558402	.	T	A	.	.	MAF_INRAE=41.772;MAF_USDA=42.941
NC_035089.1	24558405	.	C	T	.	.	MAF_USDA=1.639
NC_035089.1	24558420	.	T	G	.	.	MAF_INRAE=41.139;MAF_USDA=42.353
NC_035089.1	24558435	.	C	T	.	.	MAF_INRAE=41.139;MAF_USDA=41.667
NC_035089.1	24558438	.	T	C	.	.	MAF_INRAE=22.5
NC_035089.1	24558461	.	C	A	.	.	MAF_USDA=4.098
NC_035089.1	24558603	.	T	C	.	.	MAF_USDA=1.639
NC_035089.1	24558642	.	G	C	.	.	MAF_INRAE=38.333;MAF_USDA=40.0
NC_035089.1	24558643	.	C	T	.	.	MAF_INRAE=38.333;MAF_USDA=40.588
NC_035089.1	24558645	.	A	G	.	.	MAF_INRAE=38.333;MAF_USDA=40.588
NC_035089.1	24558743	.	A	G	.	.	MAF_INRAE=24.684;MAF_USDA=12.295
NC_035089.1	24558745	.	T	G	.	.	MAF_USDA=3.279
NC_035089.1	24558792	.	A	T	.	.	MAF_INRAE=34.167;MAF_USDA=40.588
NC_035089.1	24558797	.	T	G	.	.	MAF_INRAE=33.333;MAF_USDA=40.588
NC_035089.1	24558809	.	G	C	.	.	MAF_INRAE=13.924;MAF_USDA=30.588
NC_035089.1	24558810	.	C	T	.	.	MAF_INRAE=14.167;MAF_USDA=30.0
NC_035089.1	24558812	.	A	G	.	.	MAF_INRAE=14.167;MAF_USDA=30.588
NC_035089.1	24558931	.	A	G	.	.	MAF_INRAE=41.772;MAF_USDA=41.176
NC_035089.1	24558934	.	A	C	.	.	MAF_INRAE=22.5;MAF_USDA=12.295
NC_035089.1	24558935	.	A	G	.	.	MAF_USDA=19.672
NC_035089.1	24558961	.	A	C	.	.	MAF_INRAE=15.823;MAF_USDA=41.667
NC_035089.1	24558964	.	A	C	.	.	MAF_INRAE=25.316;MAF_USDA=11.475
NC_035089.1	24558994	.	C	A	.	.	MAF_USDA=41.667
NC_035089.1	24559040	.	A	G	.	.	MAF_USDA=3.529
NC_035089.1	24559099	.	GTCTC	GTCTT	.	.	MAF_USDA=41.667
NC_035089.1	24559110	.	T	G	.	.	MAF_USDA=6.25
NC_035089.1	24559151	.	G	A	.	.	MAF_USDA=1.667
NC_035089.1	24559213	.	T	G	.	.	MAF_INRAE=41.139;MAF_USDA=39.881
NC_035089.1	24559245	.	G	T	.	.	MAF_INRAE=25.316;MAF_USDA=11.667
NC_035089.1	24559253	.	A	T	.	.	MAF_INRAE=39.873;MAF_USDA=40.476
NC_035089.1	24559258	.	G	A	.	.	MAF_USDA=1.667
NC_035089.1	24559274	.	G	T	.	.	MAF_INRAE=24.684;MAF_USDA=10.833
NC_035089.1	24559288	.	A	C	.	.	MAF_INRAE=13.924;MAF_USDA=29.167
NC_035089.1	24559323	.	C	T	.	.	MAF_INRAE=15.789;MAF_USDA=30.588
NC_035089.1	24559355	.	A	T	.	.	MAF_INRAE=25.949;MAF_USDA=14.754
NC_035089.1	24559365	.	G	T	.	.	MAF_USDA=1.639
NC_035089.1	24559408	.	A	G	.	.	MAF_USDA=21.311
NC_035089.1	24559412	.	A	G	.	.	MAF_INRAE=36.667;MAF_USDA=40.588
NC_035089.1	24559432	.	G	T	.	.	MAF_INRAE=15.19;MAF_USDA=30.0
NC_035089.1	24559434	.	G	T	.	.	MAF_INRAE=15.0;MAF_USDA=30.0
NC_035089.1	24559463	.	G	A	.	.	MAF_INRAE=1.667
NC_035089.1	24559487	.	T	C	.	.	MAF_INRAE=41.139;MAF_USDA=41.176
NC_035089.1	24559497	.	C	T	.	.	MAF_INRAE=10.526
NC_035089.1	24559501	.	G	A	.	.	MAF_USDA=1.639
NC_035089.1	24559572	.	C	T	.	.	MAF_INRAE=25.949;MAF_USDA=15.574
NC_035089.1	24559652	.	C	T	.	.	MAF_USDA=18.852
NC_035089.1	24559657	.	G	A	.	.	MAF_INRAE=1.667
NC_035089.1	24559681	.	T	C	.	.	MAF_USDA=1.639
NC_035089.1	24559684	.	C	T	.	.	MAF_USDA=1.639
NC_035089.1	24559698	.	C	T	.	.	MAF_USDA=2.459
NC_035089.1	24559722	.	T	C	.	.	MAF_INRAE=15.19;MAF_USDA=30.588
NC_035089.1	24559799	.	T	C	.	.	MAF_INRAE=21.053
NC_035089.1	24559867	.	C	T	.	.	MAF_INRAE=15.823;MAF_USDA=26.471
NC_035089.1	24559877	.	T	C	.	.	MAF_USDA=5.294
NC_035089.1	24559928	.	A	G	.	.	MAF_USDA=1.639
NC_035089.1	24559942	.	C	T	.	.	MAF_USDA=4.098
NC_035089.1	24559943	.	G	A	.	.	MAF_INRAE=15.823;MAF_USDA=31.176
NC_035089.1	24559955	.	A	T	.	.	MAF_INRAE=15.823;MAF_USDA=30.588
NC_035089.1	24560066	.	A	G	.	.	MAF_INRAE=8.333;MAF_USDA=27.083
NC_035089.1	24560067	.	G	T	.	.	MAF_INRAE=42.405;MAF_USDA=38.235
NC_035089.1	24560102	.	C	T	.	.	MAF_USDA=8.333
NC_035089.1	24560130	.	T	C	.	.	MAF_INRAE=15.823;MAF_USDA=31.176
NC_035089.1	24560135	.	G	A	.	.	MAF_INRAE=25.949;MAF_USDA=12.295
NC_035089.1	24560191	.	C	A	.	.	MAF_USDA=1.639
NC_035089.1	24560192	.	G	A	.	.	MAF_INRAE=41.139;MAF_USDA=41.765
NC_035089.1	24560234	.	T	C	.	.	MAF_INRAE=15.19;MAF_USDA=30.588
NC_035089.1	24560275	.	C	A	.	.	MAF_INRAE=15.19;MAF_USDA=31.765
NC_035089.1	24560279	.	A	T	.	.	MAF_INRAE=5.263
NC_035089.1	24560350	.	C	A	.	.	MAF_USDA=20.492
NC_035089.1	24560355	.	A	T	.	.	MAF_INRAE=15.823;MAF_USDA=30.0
NC_035089.1	24560372	.	A	T	.	.	MAF_INRAE=15.19;MAF_USDA=29.412
NC_035089.1	24560390	.	G	T	.	.	MAF_INRAE=15.19;MAF_USDA=30.0
NC_035089.1	24560416	.	T	C	.	.	MAF_INRAE=24.051;MAF_USDA=12.295
NC_035089.1	24560428	.	C	T	.	.	MAF_INRAE=14.557;MAF_USDA=16.667
NC_035089.1	24560440	.	A	G	.	.	MAF_INRAE=23.418;MAF_USDA=11.475
NC_035089.1	24560559	.	C	G	.	.	MAF_INRAE=10.759;MAF_USDA=28.235
NC_035089.1	24560564	.	T	G	.	.	MAF_INRAE=10.759;MAF_USDA=27.647
NC_035089.1	24560569	.	C	A	.	.	MAF_INRAE=5.263;MAF_USDA=10.588
NC_035089.1	24560589	.	C	T	.	.	MAF_USDA=4.098
NC_035089.1	24560605	.	C	A	.	.	MAF_INRAE=15.823;MAF_USDA=31.176
NC_035089.1	24560623	.	T	A	.	.	MAF_INRAE=41.139;MAF_USDA=40.0
NC_035089.1	24560675	.	C	A	.	.	MAF_INRAE=25.949
NC_035089.1	24560677	.	T	C	.	.	MAF_INRAE=15.823;MAF_USDA=29.412
NC_035089.1	24560721	.	C	G	.	.	MAF_INRAE=25.316;MAF_USDA=14.754
NC_035089.1	24560787	.	A	C	.	.	MAF_INRAE=8.333;MAF_USDA=11.176
NC_035089.1	24560851	.	T	C	.	.	MAF_INRAE=15.823;MAF_USDA=41.667
NC_035089.1	24560860	.	A	G	.	.	MAF_INRAE=8.333;MAF_USDA=10.588
NC_035089.1	24560879	.	C	T	.	.	MAF_INRAE=21.667;MAF_USDA=11.475
NC_035089.1	24560892	.	T	C	.	.	MAF_INRAE=21.667;MAF_USDA=12.295
NC_035089.1	24560922	.	C	A	.	.	MAF_INRAE=14.557;MAF_USDA=41.667
NC_035089.1	24560951	.	C	T	.	.	MAF_INRAE=36.842
NC_035089.1	24560955	.	C	A	.	.	MAF_INRAE=15.823;MAF_USDA=41.667
NC_035089.1	24560980	.	C	A	.	.	MAF_USDA=1.639
NC_035089.1	24561007	.	A	G	.	.	MAF_INRAE=36.667;MAF_USDA=41.176
NC_035089.1	24561023	.	A	G	.	.	MAF_INRAE=24.051
NC_035089.1	24561041	.	C	A	.	.	MAF_INRAE=15.19;MAF_USDA=27.647
NC_035089.1	24561062	.	T	G	.	.	MAF_INRAE=14.557;MAF_USDA=41.667
NC_035089.1	24561096	.	A	T	.	.	MAF_INRAE=7.895
NC_035089.1	24561126	.	G	A	.	.	MAF_USDA=2.459
NC_035089.1	24561150	.	G	C	.	.	MAF_INRAE=36.709;MAF_USDA=37.5
NC_035089.1	24561204	.	T	G	.	.	MAF_USDA=37.5
NC_035089.1	24561261	.	T	C	.	.	MAF_INRAE=39.873;MAF_USDA=31.765
NC_035089.1	24561277	.	A	T	.	.	MAF_INRAE=15.823;MAF_USDA=28.824
NC_035089.1	24561279	.	A	C	.	.	MAF_USDA=1.639
NC_035089.1	24561303	.	G	A	.	.	MAF_USDA=1.639
NC_035089.1	24561330	.	A	T	.	.	MAF_INRAE=41.139;MAF_USDA=40.588
NC_035089.1	24561416	.	G	A	.	.	MAF_INRAE=15.823;MAF_USDA=30.588
NC_035089.1	24561460	.	C	T	.	.	MAF_USDA=1.639
NC_035089.1	24561461	.	G	A	.	.	MAF_USDA=1.639
NC_035089.1	24561513	.	C	A	.	.	MAF_INRAE=41.139;MAF_USDA=42.353
NC_035089.1	24561532	.	T	G	.	.	MAF_INRAE=25.949;MAF_USDA=14.754
NC_035089.1	24561548	.	G	A	.	.	MAF_INRAE=25.949;MAF_USDA=13.115
NC_035089.1	24561563	.	G	A	.	.	MAF_INRAE=42.405;MAF_USDA=38.235
NC_035089.1	24561633	.	T	C	.	.	MAF_INRAE=14.557;MAF_USDA=13.115
NC_035089.1	24561689	.	G	A	.	.	MAF_INRAE=10.0;MAF_USDA=3.279
NC_035089.1	24561719	.	T	C	.	.	MAF_INRAE=41.772;MAF_USDA=40.0
NC_035089.1	24561731	.	A	G	.	.	MAF_INRAE=41.772;MAF_USDA=41.176
NC_035089.1	24561779	.	A	G	.	.	MAF_INRAE=41.772;MAF_USDA=42.353
NC_035089.1	24561815	.	A	C	.	.	MAF_INRAE=15.823;MAF_USDA=31.176
NC_035089.1	24561859	.	C	T	.	.	MAF_INRAE=41.772;MAF_USDA=41.176
NC_035089.1	24561872	.	G	T	.	.	MAF_INRAE=25.949;MAF_USDA=14.754
NC_035089.1	24561888	.	T	C	.	.	MAF_INRAE=15.823;MAF_USDA=25.882
NC_035089.1	24561908	.	T	C	.	.	MAF_INRAE=15.823;MAF_USDA=30.588
NC_035089.1	24561975	.	A	G	.	.	MAF_USDA=20.492
NC_035089.1	24562005	.	C	T	.	.	MAF_INRAE=41.139;MAF_USDA=41.176
NC_035089.1	24562027	.	T	G	.	.	MAF_INRAE=41.139;MAF_USDA=40.0
NC_035089.1	24562067	.	G	A	.	.	MAF_INRAE=15.823;MAF_USDA=30.588
NC_035089.1	24562076	.	G	A	.	.	MAF_INRAE=15.823;MAF_USDA=28.824
NC_035089.1	24562079	.	A	G	.	.	MAF_INRAE=38.333;MAF_USDA=40.0
NC_035089.1	24562093	.	C	T	.	.	MAF_INRAE=15.823;MAF_USDA=28.824
NC_035089.1	24562104	.	A	T	.	.	MAF_INRAE=15.823;MAF_USDA=30.588
NC_035089.1	24562106	.	C	A	.	.	MAF_INRAE=15.833;MAF_USDA=30.0
NC_035089.1	24562108	.	T	C	.	.	MAF_USDA=3.279
NC_035089.1	24562118	.	C	A	.	.	MAF_USDA=1.639
NC_035089.1	24562132	.	T	A	.	.	MAF_INRAE=15.823;MAF_USDA=30.0
NC_035089.1	24562139	.	C	G	.	.	MAF_INRAE=15.823;MAF_USDA=27.647
NC_035089.1	24562171	.	C	A	.	.	MAF_INRAE=41.139;MAF_USDA=41.176
NC_035089.1	24562176	.	A	G	.	.	MAF_INRAE=15.19;MAF_USDA=31.176
NC_035089.1	24562189	.	C	T	.	.	MAF_INRAE=15.789;MAF_USDA=31.765
NC_035089.1	24562190	.	G	A	.	.	MAF_INRAE=25.949;MAF_USDA=13.934
NC_035089.1	24562212	.	C	A	.	.	MAF_INRAE=14.557;MAF_USDA=30.588
NC_035089.1	24562237	.	G	A	.	.	MAF_INRAE=15.823;MAF_USDA=30.588
NC_035089.1	24562274	.	A	G	.	.	MAF_INRAE=41.772;MAF_USDA=40.588
NC_035089.1	24562293	.	G	T	.	.	MAF_INRAE=41.772;MAF_USDA=40.0
NC_035089.1	24562342	.	C	T	.	.	MAF_INRAE=12.025;MAF_USDA=27.083
NC_035089.1	24562343	.	G	T	.	.	MAF_INRAE=25.949
NC_035089.1	24562357	.	A	G	.	.	MAF_USDA=18.852
NC_035089.1	24562382	.	G	A	.	.	MAF_INRAE=21.053
NC_035089.1	24562412	.	T	G	.	.	MAF_INRAE=41.139;MAF_USDA=41.176
NC_035089.1	24562418	.	C	A	.	.	MAF_INRAE=15.19;MAF_USDA=5.294
NC_035089.1	24562437	.	G	A	.	.	MAF_INRAE=40.506;MAF_USDA=41.765
NC_035089.1	24562475	.	T	C	.	.	MAF_USDA=38.235
NC_035089.1	24562478	.	C	A	.	.	MAF_USDA=1.639
NC_035089.1	24562479	.	A	C	.	.	MAF_INRAE=47.368;MAF_USDA=43.75
NC_035089.1	24562480	.	G	A	.	.	MAF_USDA=1.639
NC_035089.1	24562482	.	T	A	.	.	MAF_USDA=39.412
NC_035089.1	24562487	.	G	T	.	.	MAF_USDA=2.459
NC_035089.1	24562500	.	C	T	.	.	MAF_USDA=3.279
NC_035089.1	24562506	.	G	A	.	.	MAF_USDA=3.279
NC_035089.1	24562518	.	C	T	.	.	MAF_USDA=21.311
NC_035089.1	24562527	.	T	C	.	.	MAF_USDA=15.0
NC_035089.1	24562531	.	C	T	.	.	MAF_USDA=38.525
NC_035089.1	24562551	.	T	G	.	.	MAF_USDA=18.333
NC_035089.1	24562553	.	A	C	.	.	MAF_USDA=41.071
NC_035089.1	24562586	.	G	C	.	.	MAF_USDA=4.918
NC_035089.1	24562587	.	T	C	.	.	MAF_USDA=4.098
NC_035089.1	24562600	.	A	C	.	.	MAF_USDA=31.25
NC_035089.1	24562608	.	G	T	.	.	MAF_USDA=8.333
NC_035089.1	24562613	.	T	A	.	.	MAF_USDA=10.417
NC_035089.1	24562619	.	T	G	.	.	MAF_USDA=31.25
NC_035089.1	24562640	.	A	G	.	.	MAF_USDA=22.951
NC_035089.1	24562642	.	T	G	.	.	MAF_USDA=9.836
NC_035089.1	24562651	.	T	C	.	.	MAF_USDA=8.197
NC_035089.1	24562663	.	G	A	.	.	MAF_USDA=9.016
NC_035089.1	24562674	.	T	A	.	.	MAF_USDA=27.083
NC_035089.1	24562675	.	C	A	.	.	MAF_USDA=3.333
NC_035089.1	24562679	.	A	C	.	.	MAF_USDA=25.0
NC_035089.1	24562686	.	A	G	.	.	MAF_USDA=37.5
NC_035089.1	24563093	.	C	A	.	.	MAF_USDA=7.229
NC_035089.1	24563836	.	T	C	.	.	MAF_USDA=18.75
NC_035089.1	24563849	.	T	C	.	.	MAF_USDA=16.667
NC_035089.1	24563890	.	A	G	.	.	MAF_INRAE=10.833
NC_035089.1	24563903	.	T	A	.	.	MAF_INRAE=11.667
NC_035089.1	24563907	.	G	T	.	.	MAF_INRAE=12.5
NC_035089.1	24563925	.	C	T	.	.	MAF_INRAE=41.772;MAF_USDA=38.235
NC_035089.1	24563945	.	T	A	.	.	MAF_INRAE=15.823;MAF_USDA=28.824
NC_035089.1	24563979	.	A	T	.	.	MAF_INRAE=15.823;MAF_USDA=30.588
NC_035089.1	24563991	.	C	T	.	.	MAF_INRAE=15.823;MAF_USDA=31.176
NC_035089.1	24564017	.	C	A	.	.	MAF_USDA=3.529
NC_035089.1	24564069	.	A	G	.	.	MAF_INRAE=20.0;MAF_USDA=10.656
NC_035089.1	24564072	.	C	T	.	.	MAF_INRAE=17.5;MAF_USDA=25.0
NC_035089.1	24564075	.	C	A	.	.	MAF_INRAE=19.167;MAF_USDA=13.115
NC_035089.1	24564076	.	A	T	.	.	MAF_INRAE=19.167;MAF_USDA=13.115
NC_035089.1	24564090	.	A	T	.	.	MAF_INRAE=33.333;MAF_USDA=37.059
NC_035089.1	24564101	.	T	A	.	.	MAF_INRAE=46.667;MAF_USDA=47.917
NC_035089.1	24564142	.	A	T	.	.	MAF_INRAE=31.667
NC_035089.1	24564144	.	T	A	.	.	MAF_INRAE=14.557;MAF_USDA=8.235
NC_035089.1	24564185	.	A	T	.	.	MAF_INRAE=20.0;MAF_USDA=12.295
NC_035089.1	24564194	.	C	A	.	.	MAF_INRAE=15.833;MAF_USDA=33.333
NC_035089.1	24564196	.	T	G	.	.	MAF_INRAE=14.167;MAF_USDA=20.833
NC_035089.1	24564215	.	T	G	.	.	MAF_INRAE=15.833;MAF_USDA=31.25
NC_035089.1	24564302	.	G	A	.	.	MAF_INRAE=21.667;MAF_USDA=11.475
NC_035089.1	24564306	.	G	A	.	.	MAF_USDA=3.279
NC_035089.1	24564309	.	C	A	.	.	MAF_INRAE=25.316
NC_035089.1	24564371	.	G	A	.	.	MAF_INRAE=47.368;MAF_USDA=34.118
NC_035089.1	24564373	.	T	A	.	.	MAF_USDA=25.294
NC_035089.1	24564396	.	A	G	.	.	MAF_INRAE=47.368;MAF_USDA=22.917
NC_035089.1	24564447	.	C	T	.	.	MAF_INRAE=44.737
NC_035089.1	24564496	.	C	T	.	.	MAF_INRAE=3.333
NC_035089.1	24564497	.	A	T	.	.	MAF_INRAE=3.333
NC_035089.1	24564521	.	A	G	.	.	MAF_INRAE=35.833;MAF_USDA=33.333
NC_035089.1	24564529	.	G	T	.	.	MAF_INRAE=19.167;MAF_USDA=9.167
NC_035089.1	24564544	.	C	G	.	.	MAF_INRAE=19.167;MAF_USDA=9.836
NC_035089.1	24564596	.	T	A	.	.	MAF_INRAE=15.823;MAF_USDA=37.647
NC_035089.1	24564728	.	A	C	.	.	MAF_INRAE=15.0;MAF_USDA=27.083
NC_035089.1	24564756	.	T	C	.	.	MAF_INRAE=24.051
NC_035089.1	24564774	.	A	G	.	.	MAF_USDA=35.417
NC_035089.1	24564780	.	T	G	.	.	MAF_INRAE=16.667;MAF_USDA=29.167
NC_035089.1	24564783	.	T	A	.	.	MAF_USDA=45.833
NC_035089.1	24564808	.	T	C	.	.	MAF_INRAE=25.949
NC_035089.1	24564867	.	C	G	.	.	MAF_INRAE=15.823;MAF_USDA=38.235
NC_035089.1	24564883	.	G	A	.	.	MAF_USDA=3.279
NC_035089.1	24564947	.	C	T	.	.	MAF_INRAE=25.949;MAF_USDA=13.934
NC_035089.1	24564969	.	C	A	.	.	MAF_INRAE=41.139;MAF_USDA=48.824
NC_035089.1	24565000	.	T	C	.	.	MAF_INRAE=25.949;MAF_USDA=13.115
NC_035089.1	24565056	.	G	A	.	.	MAF_INRAE=8.333;MAF_USDA=6.25
NC_035089.1	24565068	.	C	G	.	.	MAF_INRAE=39.241;MAF_USDA=27.083
NC_035089.1	24565078	.	A	G	.	.	MAF_INRAE=14.557;MAF_USDA=38.235
NC_035089.1	24565102	.	T	C	.	.	MAF_INRAE=13.333
NC_035089.1	24565109	.	C	G	.	.	MAF_INRAE=14.557;MAF_USDA=27.083
NC_035089.1	24565114	.	A	G	.	.	MAF_INRAE=3.333
NC_035089.1	24565117	.	A	C	.	.	MAF_USDA=27.083
NC_035089.1	24565135	.	T	C	.	.	MAF_USDA=12.295
NC_035089.1	24565244	.	T	G	.	.	MAF_INRAE=39.873;MAF_USDA=48.235
NC_035089.1	24565258	.	C	T	.	.	MAF_USDA=1.639
NC_035089.1	24565330	.	C	A	.	.	MAF_USDA=4.918
NC_035089.1	24565352	.	G	T	.	.	MAF_INRAE=41.772;MAF_USDA=50.0
NC_035089.1	24565358	.	A	C	.	.	MAF_USDA=2.459
NC_035089.1	24565406	.	G	T	.	.	MAF_USDA=3.279
NC_035089.1	24565416	.	C	A	.	.	MAF_USDA=1.639
NC_035089.1	24565421	.	A	G	.	.	MAF_USDA=1.639
NC_035089.1	24565457	.	G	A	.	.	MAF_USDA=2.459
NC_035089.1	24565496	.	C	A	.	.	MAF_INRAE=2.5
NC_035089.1	24565522	.	G	T	.	.	MAF_INRAE=41.139;MAF_USDA=47.059
NC_035089.1	24565552	.	C	T	.	.	MAF_INRAE=41.139;MAF_USDA=48.235
NC_035089.1	24565643	.	A	C	.	.	MAF_USDA=1.639
NC_035089.1	24565695	.	T	A	.	.	MAF_USDA=1.639
NC_035089.1	24565704	.	C	T	.	.	MAF_USDA=8.824
NC_035089.1	24565705	.	G	A	.	.	MAF_USDA=2.941
NC_035089.1	24565717	.	A	G	.	.	MAF_INRAE=14.557;MAF_USDA=20.588
NC_035089.1	24565732	.	C	A	.	.	MAF_USDA=8.333
NC_035089.1	24565747	.	G	T	.	.	MAF_INRAE=41.772;MAF_USDA=48.235
NC_035089.1	24565749	.	G	T	.	.	MAF_INRAE=14.557
NC_035089.1	24565769	.	T	C	.	.	MAF_USDA=1.639
NC_035089.1	24565790	.	T	C	.	.	MAF_INRAE=10.833;MAF_USDA=4.098
NC_035089.1	24565806	.	C	G	.	.	MAF_INRAE=15.823;MAF_USDA=21.765
NC_035089.1	24565893	.	T	C	.	.	MAF_INRAE=1.667
NC_035089.1	24565948	.	G	A	.	.	MAF_USDA=1.639
NC_035089.1	24566004	.	A	C	.	.	MAF_INRAE=22.5;MAF_USDA=2.083
NC_035089.1	24566093	.	G	A	.	.	MAF_INRAE=25.949;MAF_USDA=2.459
NC_035089.1	24566104	.	A	G	.	.	MAF_USDA=1.639
NC_035089.1	24566145	.	C	T	.	.	MAF_INRAE=42.405;MAF_USDA=46.471
NC_035089.1	24566185	.	T	C	.	.	MAF_USDA=2.459
NC_035089.1	24566286	.	G	T	.	.	MAF_USDA=2.459
NC_035089.1	24566380	.	C	T	.	.	MAF_INRAE=41.772;MAF_USDA=48.235
NC_035089.1	24566386	.	G	A	.	.	MAF_USDA=1.639
NC_035089.1	24566472	.	G	A	.	.	MAF_INRAE=41.772;MAF_USDA=43.443
NC_035089.1	24566507	.	T	A	.	.	MAF_USDA=4.918
NC_035089.1	24566592	.	G	T	.	.	MAF_USDA=1.639
NC_035089.1	24566691	.	G	T	.	.	MAF_USDA=3.279
NC_035089.1	24566701	.	G	A	.	.	MAF_USDA=2.459
NC_035089.1	24566719	.	G	T	.	.	MAF_USDA=5.294
NC_035089.1	24566726	.	T	G	.	.	MAF_USDA=3.279
NC_035089.1	24566804	.	G	A	.	.	MAF_USDA=4.918
NC_035089.1	24566808	.	T	C	.	.	MAF_INRAE=50.0;MAF_USDA=41.566
NC_035089.1	24566895	.	G	T	.	.	MAF_USDA=1.639
NC_035089.1	24566910	.	G	T	.	.	MAF_USDA=3.279
NC_035089.1	24566968	.	G	T	.	.	MAF_USDA=1.639
NC_035089.1	24567044	.	C	A	.	.	MAF_INRAE=14.557
NC_035089.1	24567047	.	T	C	.	.	MAF_INRAE=39.167;MAF_USDA=27.083
NC_035089.1	24567048	.	C	G	.	.	MAF_INRAE=15.0;MAF_USDA=5.294
NC_035089.1	24567098	.	C	T	.	.	MAF_INRAE=25.316;MAF_USDA=8.197
NC_035089.1	24567105	.	G	A	.	.	MAF_USDA=5.882
NC_035089.1	24567116	.	C	T	.	.	MAF_INRAE=42.405;MAF_USDA=48.235
NC_035089.1	24567148	.	G	T	.	.	MAF_USDA=3.279
NC_035089.1	24567168	.	T	C	.	.	MAF_INRAE=10.526;MAF_USDA=18.235
NC_035089.1	24567182	.	C	T	.	.	MAF_INRAE=36.842;MAF_USDA=17.647
NC_035089.1	24567184	.	T	C	.	.	MAF_USDA=50.0
NC_035089.1	24567211	.	A	G	.	.	MAF_USDA=31.25
NC_035089.1	24567249	.	C	T	.	.	MAF_USDA=34.783
NC_035089.1	24567253	.	T	A	.	.	MAF_USDA=28.261
NC_035089.1	24567286	.	C	T	.	.	MAF_USDA=11.765
NC_035089.1	24567290	.	A	G	.	.	MAF_INRAE=50.0;MAF_USDA=37.5
NC_035089.1	24567302	.	T	C	.	.	MAF_USDA=7.377
NC_035089.1	24567308	.	C	T	.	.	MAF_INRAE=50.0;MAF_USDA=41.176
NC_035089.1	24567313	.	G	A	.	.	MAF_USDA=6.25
NC_035089.1	24567366	.	T	C	.	.	MAF_INRAE=47.368;MAF_USDA=41.667
NC_035089.1	24567409	.	G	C	.	.	MAF_USDA=46.386
NC_035089.1	24567564	.	T	C	.	.	MAF_USDA=48.235
NC_035089.1	24567652	.	G	A	.	.	MAF_INRAE=9.167;MAF_USDA=3.279
NC_035089.1	24567681	.	A	G	.	.	MAF_INRAE=43.671;MAF_USDA=45.882
NC_035089.1	24567693	.	G	A	.	.	MAF_USDA=2.083
NC_035089.1	24567702	.	T	A	.	.	MAF_INRAE=14.167;MAF_USDA=14.583
NC_035089.1	24567856	.	G	T	.	.	MAF_INRAE=14.557;MAF_USDA=14.583
NC_035089.1	24567901	.	A	C	.	.	MAF_INRAE=25.949;MAF_USDA=11.475
NC_035089.1	24567919	.	A	C	.	.	MAF_USDA=16.393
NC_035089.1	24567934	.	C	T	.	.	MAF_USDA=2.459
NC_035089.1	24567977	.	A	G	.	.	MAF_INRAE=41.772;MAF_USDA=46.471
NC_035089.1	24567987	.	T	A	.	.	MAF_USDA=2.083
NC_035089.1	24568030	.	C	T	.	.	MAF_USDA=2.459
NC_035089.1	24568033	.	T	C	.	.	MAF_USDA=2.459
NC_035089.1	24568074	.	T	G	.	.	MAF_USDA=2.459
NC_035089.1	24568075	.	T	C	.	.	MAF_USDA=2.459
NC_035089.1	24568094	.	C	A	.	.	MAF_USDA=1.639
NC_035089.1	24568154	.	C	A	.	.	MAF_INRAE=21.053
NC_035089.1	24568182	.	G	A	.	.	MAF_USDA=1.639
NC_035089.1	24568220	.	A	G	.	.	MAF_USDA=2.459
NC_035089.1	24568250	.	A	T	.	.	MAF_USDA=4.706
NC_035089.1	24568251	.	C	A	.	.	MAF_INRAE=42.405;MAF_USDA=46.471
NC_035089.1	24568272	.	T	C	.	.	MAF_USDA=1.639
NC_035089.1	24568274	.	G	T	.	.	MAF_USDA=15.574
NC_035089.1	24568295	.	A	G	.	.	MAF_USDA=3.279
NC_035089.1	24568349	.	A	G	.	.	MAF_USDA=1.639
NC_035089.1	24568378	.	C	T	.	.	MAF_USDA=2.459
NC_035089.1	24568415	.	T	G	.	.	MAF_INRAE=10.833;MAF_USDA=4.098
NC_035089.1	24568449	.	T	A	.	.	MAF_USDA=1.639
NC_035089.1	24568508	.	A	T	.	.	MAF_USDA=1.639
NC_035089.1	24568523	.	T	C	.	.	MAF_USDA=2.459
NC_035089.1	24568566	.	T	A	.	.	MAF_INRAE=40.833;MAF_USDA=19.412
NC_035089.1	24568567	.	A	C	.	.	MAF_USDA=1.639
NC_035089.1	24568577	.	T	G	.	.	MAF_INRAE=14.167
NC_035089.1	24568640	.	T	C	.	.	MAF_USDA=1.639
NC_035089.1	24568649	.	T	A	.	.	MAF_USDA=3.279
NC_035089.1	24568653	.	T	A	.	.	MAF_INRAE=24.167
NC_035089.1	24568682	.	A	T	.	.	MAF_USDA=1.639
NC_035089.1	24568684	.	C	A	.	.	MAF_USDA=2.459
NC_035089.1	24568697	.	G	A	.	.	MAF_USDA=4.098
NC_035089.1	24568766	.	A	C	.	.	MAF_USDA=8.197
NC_035089.1	24568826	.	A	G	.	.	MAF_USDA=4.918
NC_035089.1	24568867	.	G	T	.	.	MAF_USDA=1.639
NC_035089.1	24568909	.	A	C	.	.	MAF_INRAE=5.0
NC_035089.1	24569037	.	C	A	.	.	MAF_INRAE=2.5
NC_035089.1	24569064	.	C	G	.	.	MAF_INRAE=2.5
NC_035089.1	24569166	.	G	T	.	.	MAF_USDA=1.639
NC_035089.1	24569239	.	T	C	.	.	MAF_USDA=1.639
NC_035089.1	24569246	.	G	C	.	.	MAF_INRAE=25.316
NC_035089.1	24569356	.	C	A	.	.	MAF_INRAE=14.557;MAF_USDA=27.059
NC_035089.1	24569362	.	T	A	.	.	MAF_USDA=1.639
NC_035089.1	24569384	.	C	A	.	.	MAF_USDA=1.639
NC_035089.1	24569385	.	A	G	.	.	MAF_USDA=8.824
NC_035089.1	24569423	.	T	A	.	.	MAF_USDA=1.639
NC_035089.1	24569426	.	T	G	.	.	MAF_USDA=1.639
NC_035089.1	24569571	.	G	T	.	.	MAF_INRAE=41.772;MAF_USDA=49.412
NC_035089.1	24569816	.	A	T	.	.	MAF_INRAE=25.316;MAF_USDA=8.197
NC_035089.1	24569947	.	G	A	.	.	MAF_USDA=3.279
NC_035089.1	24569960	.	T	A	.	.	MAF_USDA=17.47
NC_035089.1	24570085	.	T	G	.	.	MAF_USDA=9.016
NC_035089.1	24570159	.	C	A	.	.	MAF_USDA=9.836
NC_035089.1	24570275	.	C	A	.	.	MAF_USDA=1.639
NC_035089.1	24570333	.	A	G	.	.	MAF_USDA=15.882
NC_035089.1	24570463	.	A	G	.	.	MAF_USDA=9.016
NC_035089.1	24570482	.	T	C	.	.	MAF_USDA=11.475
NC_035089.1	24570521	.	A	C	.	.	MAF_USDA=1.639
NC_035089.1	24570649	.	C	T	.	.	MAF_USDA=41.667
NC_035089.1	24570785	.	C	T	.	.	MAF_USDA=22.917
NC_035089.1	24570929	.	G	T	.	.	MAF_USDA=1.667
NC_035089.1	24571002	.	G	A	.	.	MAF_INRAE=13.291;MAF_USDA=27.083
NC_035089.1	24571003	.	T	A	.	.	MAF_INRAE=14.167;MAF_USDA=27.083
NC_035089.1	24571038	.	A	T	.	.	MAF_USDA=2.083
NC_035089.1	24571054	.	G	T	.	.	MAF_USDA=2.459
NC_035089.1	24571109	.	G	A	.	.	MAF_USDA=4.918
NC_035089.1	24571147	.	C	A	.	.	MAF_USDA=1.639
NC_035089.1	24571148	.	C	T	.	.	MAF_USDA=1.639
NC_035089.1	24571207	.	G	C	.	.	MAF_INRAE=5.0
NC_035089.1	24571250	.	C	G	.	.	MAF_USDA=9.836
NC_035089.1	24571307	.	G	A	.	.	MAF_USDA=29.167
NC_035089.1	24571450	.	G	T	.	.	MAF_USDA=33.333
NC_035089.1	24571451	.	G	A	.	.	MAF_USDA=33.333
NC_035089.1	24571463	.	G	C	.	.	MAF_INRAE=10.526;MAF_USDA=31.25
NC_035089.1	24571479	.	A	G	.	.	MAF_USDA=29.167
NC_035089.1	24571878	.	C	A	.	.	MAF_USDA=31.25
NC_035089.1	24572168	.	C	T	.	.	MAF_INRAE=10.526;MAF_USDA=29.167
NC_035089.1	24572216	.	T	A	.	.	MAF_INRAE=47.368;MAF_USDA=33.333
NC_035089.1	24572240	.	G	A	.	.	MAF_USDA=39.13
NC_035089.1	24572343	.	A	G	.	.	MAF_USDA=34.783
NC_035089.1	24572359	.	C	T	.	.	MAF_USDA=36.364
NC_035089.1	24572374	.	A	G	.	.	MAF_USDA=36.957
NC_035089.1	24572401	.	C	A	.	.	MAF_USDA=20.833
NC_035089.1	24572407	.	T	A	.	.	MAF_INRAE=13.158
NC_035089.1	24572605	.	G	A	.	.	MAF_USDA=2.459
NC_035089.1	24572606	.	C	A	.	.	MAF_USDA=2.459
NC_035089.1	24572611	.	C	T	.	.	MAF_INRAE=3.333
NC_035089.1	24572651	.	G	A	.	.	MAF_INRAE=7.595
NC_035089.1	24572711	.	A	C	.	.	MAF_USDA=7.377
NC_035089.1	24572733	.	T	A	.	.	MAF_USDA=1.639
NC_035089.1	24572808	.	C	T	.	.	MAF_USDA=13.529
NC_035089.1	24572816	.	C	A	.	.	MAF_USDA=16.393
NC_035089.1	24572824	.	G	A	.	.	MAF_USDA=9.836
NC_035089.1	24572829	.	C	A	.	.	MAF_USDA=3.529
NC_035089.1	24572874	.	A	G	.	.	MAF_USDA=10.656
NC_035089.1	24572896	.	C	T	.	.	MAF_USDA=11.475
NC_035089.1	24572904	.	A	T	.	.	MAF_USDA=4.098
NC_035089.1	24572909	.	T	A	.	.	MAF_INRAE=2.5
NC_035089.1	24573007	.	T	G	.	.	MAF_INRAE=25.949
NC_035089.1	24573238	.	C	T	.	.	MAF_USDA=1.639
NC_035089.1	24573245	.	T	A	.	.	MAF_INRAE=41.139;MAF_USDA=42.941
NC_035089.1	24573259	.	T	C	.	.	MAF_USDA=3.279
NC_035089.1	24573310	.	A	C	.	.	MAF_INRAE=44.167;MAF_USDA=31.25
NC_035089.1	24573512	.	G	A	.	.	MAF_INRAE=43.038;MAF_USDA=23.529
NC_035089.1	24573603	.	C	T	.	.	MAF_USDA=4.098
NC_035089.1	24573625	.	G	A	.	.	MAF_USDA=2.459
NC_035089.1	24573779	.	A	C	.	.	MAF_INRAE=4.167
NC_035089.1	24573804	.	C	T	.	.	MAF_USDA=5.738
NC_035089.1	24574015	.	G	T	.	.	MAF_INRAE=25.949
NC_035089.1	24574106	.	A	T	.	.	MAF_USDA=10.417
NC_035089.1	24574116	.	T	C	.	.	MAF_INRAE=6.667
NC_035089.1	24574178	.	A	T	.	.	MAF_USDA=4.118
NC_035089.1	24574184	.	T	A	.	.	MAF_USDA=7.647
NC_035089.1	24574185	.	G	A	.	.	MAF_USDA=7.059
NC_035089.1	24574190	.	A	G	.	.	MAF_USDA=4.098
NC_035089.1	24574198	.	A	G	.	.	MAF_USDA=5.294
NC_035089.1	24574222	.	C	T	.	.	MAF_USDA=4.706
NC_035089.1	24574310	.	C	G	.	.	MAF_USDA=1.639
NC_035089.1	24574354	.	G	A	.	.	MAF_USDA=10.656
NC_035089.1	24574379	.	A	C	.	.	MAF_INRAE=25.949;MAF_USDA=6.557
NC_035089.1	24574390	.	A	T	.	.	MAF_USDA=2.083
NC_035089.1	24574409	.	T	C	.	.	MAF_INRAE=15.19;MAF_USDA=21.176
NC_035089.1	24574494	.	T	C	.	.	MAF_INRAE=42.405;MAF_USDA=44.706
NC_035089.1	24574540	.	G	A	.	.	MAF_USDA=3.529
NC_035089.1	24574619	.	G	A	.	.	MAF_USDA=3.529
NC_035089.1	24574708	.	G	A	.	.	MAF_USDA=2.459
NC_035089.1	24574742	.	G	A	.	.	MAF_INRAE=25.949
NC_035089.1	24574819	.	G	C	.	.	MAF_USDA=3.279
NC_035089.1	24574878	.	G	A	.	.	MAF_USDA=4.098
NC_035089.1	24574926	.	A	C	.	.	MAF_USDA=4.098
NC_035089.1	24575002	.	T	A	.	.	MAF_INRAE=40.0;MAF_USDA=49.412
NC_035089.1	24575038	.	G	A	.	.	MAF_USDA=1.639
NC_035089.1	24575064	.	A	C	.	.	MAF_USDA=4.918
NC_035089.1	24575076	.	A	G	.	.	MAF_USDA=2.459
NC_035089.1	24575094	.	G	A	.	.	MAF_USDA=3.529
NC_035089.1	24575103	.	T	A	.	.	MAF_USDA=2.459
NC_035089.1	24575153	.	C	G	.	.	MAF_USDA=2.459
NC_035089.1	24575209	.	C	G	.	.	MAF_INRAE=25.949;MAF_USDA=16.393
NC_035089.1	24575211	.	C	T	.	.	MAF_USDA=2.459
NC_035089.1	24575275	.	G	A	.	.	MAF_USDA=1.639
NC_035089.1	24575281	.	T	C	.	.	MAF_USDA=2.459
NC_035089.1	24575285	.	C	T	.	.	MAF_INRAE=15.823;MAF_USDA=25.882
NC_035089.1	24575315	.	C	T	.	.	MAF_USDA=1.639
NC_035089.1	24575443	.	T	C	.	.	MAF_USDA=4.098
NC_035089.1	24575476	.	T	A,C	.	.	MAF_INRAE=47.368
NC_035089.1	24575551	.	T	A	.	.	MAF_USDA=2.459
NC_035089.1	24575616	.	C	A	.	.	MAF_USDA=1.639
NC_035089.1	24575623	.	G	C	.	.	MAF_USDA=1.176
NC_035089.1	24575624	.	G	T	.	.	MAF_INRAE=41.139;MAF_USDA=48.824
NC_035089.1	24575687	.	G	T	.	.	MAF_USDA=2.459
NC_035089.1	24575712	.	G	T	.	.	MAF_USDA=2.459
NC_035089.1	24575886	.	G	A	.	.	MAF_USDA=5.738
NC_035089.1	24575887	.	G	A	.	.	MAF_INRAE=15.823;MAF_USDA=24.706
NC_035089.1	24575895	.	A	T	.	.	MAF_USDA=26.471
NC_035089.1	24575943	.	G	A	.	.	MAF_USDA=1.639
NC_035089.1	24575983	.	T	A	.	.	MAF_USDA=3.279
NC_035089.1	24575992	.	C	T	.	.	MAF_INRAE=15.833;MAF_USDA=5.294
NC_035089.1	24576017	.	A	T	.	.	MAF_INRAE=1.667
NC_035089.1	24576031	.	T	C	.	.	MAF_INRAE=41.139;MAF_USDA=22.917
NC_035089.1	24576108	.	T	G	.	.	MAF_INRAE=15.0;MAF_USDA=18.235
NC_035089.1	24576111	.	C	T	.	.	MAF_INRAE=4.167;MAF_USDA=8.197
NC_035089.1	24576120	.	T	C	.	.	MAF_INRAE=30.0;MAF_USDA=31.176
NC_035089.1	24576124	.	G	T	.	.	MAF_INRAE=6.329
NC_035089.1	24576137	.	G	T	.	.	MAF_INRAE=30.0;MAF_USDA=25.294
NC_035089.1	24576138	.	C	A	.	.	MAF_USDA=2.459
NC_035089.1	24576141	.	T	A	.	.	MAF_INRAE=25.0;MAF_USDA=28.235
NC_035089.1	24576142	.	A	G	.	.	MAF_INRAE=40.0;MAF_USDA=45.294
NC_035089.1	24576157	.	T	C	.	.	MAF_INRAE=21.667;MAF_USDA=8.824
NC_035089.1	24576239	.	C	T	.	.	MAF_INRAE=15.833
NC_035089.1	24576241	.	T	C	.	.	MAF_INRAE=15.833
NC_035089.1	24576265	.	C	A	.	.	MAF_INRAE=44.167
NC_035089.1	24576320	.	C	G	.	.	MAF_INRAE=43.333
NC_035089.1	24576329	.	T	A	.	.	MAF_INRAE=43.333;MAF_USDA=45.833
NC_035089.1	24576383	.	G	A	.	.	MAF_INRAE=41.139;MAF_USDA=44.262
NC_035089.1	24576505	.	T	C	.	.	MAF_USDA=2.459
NC_035089.1	24576509	.	C	T	.	.	MAF_INRAE=41.139;MAF_USDA=41.176
NC_035089.1	24576540	.	A	T	.	.	MAF_INRAE=15.823;MAF_USDA=28.824
NC_035089.1	24576552	.	A	G	.	.	MAF_INRAE=15.823;MAF_USDA=21.176
NC_035089.1	24576601	.	G	T	.	.	MAF_INRAE=41.139;MAF_USDA=45.882
NC_035089.1	24576602	.	A	G	.	.	MAF_INRAE=39.167;MAF_USDA=47.647
NC_035089.1	24576635	.	A	C	.	.	MAF_USDA=2.459
NC_035089.1	24576644	.	T	A	.	.	MAF_INRAE=41.139;MAF_USDA=45.294
NC_035089.1	24576716	.	A	C	.	.	MAF_INRAE=14.557;MAF_USDA=17.059
NC_035089.1	24576722	.	C	T	.	.	MAF_USDA=1.639
NC_035089.1	24576815	.	G	A	.	.	MAF_INRAE=41.139;MAF_USDA=45.882
NC_035089.1	24576850	.	A	T	.	.	MAF_INRAE=41.139;MAF_USDA=45.294
NC_035089.1	24576899	.	A	T	.	.	MAF_INRAE=6.962
NC_035089.1	24576924	.	G	T	.	.	MAF_INRAE=25.949;MAF_USDA=6.667
NC_035089.1	24576926	.	G	A	.	.	MAF_INRAE=22.5;MAF_USDA=6.667
NC_035089.1	24576960	.	C	T	.	.	MAF_INRAE=38.333;MAF_USDA=30.952
NC_035089.1	24577017	.	G	A	.	.	MAF_INRAE=2.5
NC_035089.1	24577103	.	G	A	.	.	MAF_INRAE=42.405;MAF_USDA=47.059
NC_035089.1	24577106	.	C	A	.	.	MAF_INRAE=40.833;MAF_USDA=48.824
NC_035089.1	24577130	.	G	T	.	.	MAF_INRAE=26.582;MAF_USDA=5.738
NC_035089.1	24577139	.	A	G	.	.	MAF_INRAE=26.582;MAF_USDA=8.197
NC_035089.1	24577160	.	G	A	.	.	MAF_USDA=8.333
NC_035089.1	24577163	.	G	T	.	.	MAF_USDA=8.333
NC_035089.1	24577172	.	C	G	.	.	MAF_USDA=2.459
NC_035089.1	24577200	.	G	T	.	.	MAF_INRAE=25.949;MAF_USDA=4.918
NC_035089.1	24577219	.	A	G	.	.	MAF_USDA=9.836
NC_035089.1	24577253	.	C	T	.	.	MAF_INRAE=41.772;MAF_USDA=44.118
NC_035089.1	24577256	.	G	C	.	.	MAF_INRAE=2.5
NC_035089.1	24577257	.	G	A	.	.	MAF_USDA=3.279
NC_035089.1	24577263	.	C	T	.	.	MAF_INRAE=2.5
NC_035089.1	24577268	.	A	T	.	.	MAF_INRAE=3.333;MAF_USDA=6.667
NC_035089.1	24577269	.	A	T	.	.	MAF_INRAE=3.333;MAF_USDA=5.833
NC_035089.1	24577326	.	A	T	.	.	MAF_USDA=3.279
NC_035089.1	24577330	.	C	T	.	.	MAF_INRAE=45.833
NC_035089.1	24577336	.	G	A	.	.	MAF_USDA=1.639
NC_035089.1	24577356	.	T	A	.	.	MAF_INRAE=43.333
NC_035089.1	24577365	.	C	T	.	.	MAF_INRAE=43.333
NC_035089.1	24577399	.	A	G	.	.	MAF_USDA=41.765
NC_035089.1	24577405	.	A	C	.	.	MAF_USDA=2.459
NC_035089.1	24577411	.	G	T	.	.	MAF_INRAE=39.167;MAF_USDA=41.176
NC_035089.1	24577437	.	A	G	.	.	MAF_USDA=2.459
NC_035089.1	24577444	.	G	C	.	.	MAF_USDA=2.459
NC_035089.1	24577448	.	C	T	.	.	MAF_INRAE=1.667
NC_035089.1	24577476	.	C	T	.	.	MAF_USDA=8.235
NC_035089.1	24577488	.	G	T	.	.	MAF_USDA=3.279
NC_035089.1	24577495	.	G	A	.	.	MAF_USDA=20.0
NC_035089.1	24577513	.	T	C	.	.	MAF_USDA=8.197
NC_035089.1	24577540	.	G	A	.	.	MAF_INRAE=40.833;MAF_USDA=40.0
NC_035089.1	24577596	.	G	C	.	.	MAF_INRAE=3.333;MAF_USDA=7.377
NC_035089.1	24577610	.	A	C	.	.	MAF_USDA=5.738
NC_035089.1	24577611	.	C	A	.	.	MAF_INRAE=8.333;MAF_USDA=7.377
NC_035089.1	24577614	.	T	A	.	.	MAF_USDA=4.918
NC_035089.1	24577619	.	C	T	.	.	MAF_USDA=4.918
NC_035089.1	24577643	.	T	A	.	.	MAF_INRAE=50.0
NC_035089.1	24577644	.	G	A	.	.	MAF_INRAE=50.0
NC_035089.1	24577648	.	G	T	.	.	MAF_INRAE=2.5
NC_035089.1	24577649	.	C	T	.	.	MAF_INRAE=2.5
NC_035089.1	24577666	.	T	C	.	.	MAF_INRAE=29.167
NC_035089.1	24577675	.	G	T	.	.	MAF_INRAE=48.333
NC_035089.1	24577677	.	C	T	.	.	MAF_INRAE=31.667
NC_035089.1	24577680	.	C	T	.	.	MAF_INRAE=48.333
NC_035089.1	24577695	.	G	A	.	.	MAF_USDA=1.639
NC_035089.1	24577762	.	G	T	.	.	MAF_INRAE=20.833
NC_035089.1	24577767	.	A	T	.	.	MAF_INRAE=7.5;MAF_USDA=12.295
NC_035089.1	24577769	.	C	T	.	.	MAF_INRAE=20.833
NC_035089.1	24577776	.	C	T	.	.	MAF_INRAE=44.167;MAF_USDA=42.941
NC_035089.1	24577777	.	T	G	.	.	MAF_USDA=1.639
NC_035089.1	24577792	.	A	G	.	.	MAF_INRAE=17.5;MAF_USDA=16.393
NC_035089.1	24577794	.	T	C	.	.	MAF_INRAE=5.833;MAF_USDA=6.557
NC_035089.1	24577875	.	C	A	.	.	MAF_USDA=5.833
NC_035089.1	24577880	.	G	T	.	.	MAF_USDA=4.167
NC_035089.1	24577895	.	T	A	.	.	MAF_USDA=4.31
NC_035089.1	24577910	.	A	C	.	.	MAF_USDA=4.31
NC_035089.1	24578731	.	A	G	.	.	MAF_INRAE=2.632
NC_035089.1	24578746	.	A	G	.	.	MAF_USDA=7.377
NC_035089.1	24578752	.	G	T	.	.	MAF_USDA=46.471
NC_035089.1	24578769	.	A	T	.	.	MAF_USDA=4.098
NC_035089.1	24578842	.	G	T	.	.	MAF_USDA=1.639
NC_035089.1	24578848	.	C	A	.	.	MAF_USDA=5.738
NC_035089.1	24578851	.	G	A	.	.	MAF_USDA=5.738
NC_035089.1	24578863	.	T	C	.	.	MAF_USDA=5.738
NC_035089.1	24578898	.	C	G	.	.	MAF_USDA=2.5
NC_035089.1	24578909	.	C	A	.	.	MAF_USDA=5.833
NC_035089.1	24578963	.	A	T	.	.	MAF_INRAE=43.038;MAF_USDA=29.167
NC_035089.1	24579002	.	A	T	.	.	MAF_USDA=5.738
NC_035089.1	24579009	.	T	A	.	.	MAF_USDA=1.639
NC_035089.1	24579025	.	T	G	.	.	MAF_USDA=2.459
NC_035089.1	24579047	.	C	A	.	.	MAF_INRAE=5.263
NC_035089.1	24579065	.	T	A	.	.	MAF_INRAE=36.842;MAF_USDA=19.167
NC_035089.1	24579088	.	T	G	.	.	MAF_INRAE=39.167;MAF_USDA=27.083
NC_035089.1	24579099	.	C	T	.	.	MAF_USDA=27.083
NC_035089.1	24579137	.	A	G	.	.	MAF_USDA=2.5
NC_035089.1	24579158	.	A	C	.	.	MAF_USDA=7.5
NC_035089.1	24579207	.	T	C	.	.	MAF_INRAE=47.368;MAF_USDA=33.333
NC_035089.1	24579227	.	G	T	.	.	MAF_INRAE=13.291;MAF_USDA=15.882
NC_035089.1	24579263	.	G	A	.	.	MAF_INRAE=1.667;MAF_USDA=3.279
NC_035089.1	24579268	.	A	G	.	.	MAF_INRAE=32.5
NC_035089.1	24579271	.	C	A	.	.	MAF_INRAE=15.833
NC_035089.1	24579278	.	C	T	.	.	MAF_INRAE=32.5
NC_035089.1	24579286	.	G	C	.	.	MAF_INRAE=32.5
NC_035089.1	24579292	.	A	C	.	.	MAF_INRAE=31.667
NC_035089.1	24579307	.	T	A	.	.	MAF_INRAE=31.667
NC_035089.1	24579336	.	G	T	.	.	MAF_INRAE=30.833
NC_035089.1	24579347	.	C	T	.	.	MAF_INRAE=14.167
NC_035089.1	24579359	.	T	C	.	.	MAF_INRAE=29.167
NC_035089.1	24579374	.	C	T	.	.	MAF_INRAE=25.833
NC_035089.1	24579379	.	C	T	.	.	MAF_INRAE=23.333
NC_035089.1	24579380	.	C	T	.	.	MAF_INRAE=22.5
NC_035089.1	24579392	.	A	G	.	.	MAF_INRAE=14.167;MAF_USDA=13.115
NC_035089.1	24579465	.	C	A	.	.	MAF_INRAE=1.667;MAF_USDA=6.557
NC_035089.1	24579483	.	C	G	.	.	MAF_USDA=2.459
NC_035089.1	24579507	.	A	G	.	.	MAF_USDA=4.918
NC_035089.1	24579508	.	A	G	.	.	MAF_USDA=1.639
NC_035089.1	24579519	.	A	G	.	.	MAF_USDA=2.459
NC_035089.1	24579554	.	T	G	.	.	MAF_USDA=3.279
NC_035089.1	24579580	.	G	T	.	.	MAF_USDA=2.459
NC_035089.1	24579592	.	A	G	.	.	MAF_INRAE=37.342;MAF_USDA=40.588
NC_035089.1	24579620	.	C	A	.	.	MAF_USDA=3.279
NC_035089.1	24579623	.	G	T	.	.	MAF_USDA=3.279
NC_035089.1	24579684	.	G	A	.	.	MAF_USDA=1.639
NC_035089.1	24579702	.	G	T	.	.	MAF_INRAE=23.418;MAF_USDA=11.765
NC_035089.1	24579709	.	G	A	.	.	MAF_INRAE=36.076;MAF_USDA=50.0
NC_035089.1	24579716	.	G	A	.	.	MAF_USDA=2.459
NC_035089.1	24579741	.	G	T	.	.	MAF_INRAE=39.873;MAF_USDA=35.294
NC_035089.1	24579742	.	G	T	.	.	MAF_USDA=8.333
NC_035089.1	24579743	.	A	T	.	.	MAF_USDA=8.333
NC_035089.1	24579861	.	G	A	.	.	MAF_INRAE=5.263;MAF_USDA=10.588
NC_035089.1	24579892	.	A	G	.	.	MAF_USDA=15.574
NC_035089.1	24579982	.	A	T	.	.	MAF_USDA=8.824
NC_035089.1	24579992	.	A	G	.	.	MAF_INRAE=5.263
NC_035089.1	24579997	.	T	A	.	.	MAF_USDA=5.882
NC_035089.1	24580007	.	G	C	.	.	MAF_INRAE=5.263;MAF_USDA=7.377
NC_035089.1	24580008	.	T	G	.	.	MAF_USDA=22.353
NC_035089.1	24580047	.	T	A	.	.	MAF_USDA=7.647
NC_035089.1	24580058	.	G	T	.	.	MAF_INRAE=5.263;MAF_USDA=9.836
NC_035089.1	24580088	.	T	G	.	.	MAF_INRAE=13.333
NC_035089.1	24580107	.	A	T	.	.	MAF_INRAE=12.5
NC_035089.1	24580137	.	T	A	.	.	MAF_USDA=1.639
NC_035089.1	24580138	.	A	C	.	.	MAF_INRAE=41.667
NC_035089.1	24580151	.	G	T	.	.	MAF_INRAE=15.833
NC_035089.1	24580156	.	T	C	.	.	MAF_USDA=3.279
NC_035089.1	24580265	.	A	C	.	.	MAF_INRAE=6.667
NC_035089.1	24580267	.	A	C	.	.	MAF_INRAE=36.667
NC_035089.1	24580295	.	T	G	.	.	MAF_INRAE=26.667
NC_035089.1	24580337	.	T	C	.	.	MAF_INRAE=14.167
NC_035089.1	24580345	.	T	C	.	.	MAF_INRAE=5.833
NC_035089.1	24580377	.	C	T	.	.	MAF_INRAE=9.167
NC_035089.1	24580378	.	C	A	.	.	MAF_INRAE=46.667
NC_035089.1	24580407	.	C	T	.	.	MAF_USDA=1.639
NC_035089.1	24580453	.	C	T	.	.	MAF_USDA=36.066
NC_035089.1	24580477	.	C	G	.	.	MAF_INRAE=25.0
NC_035089.1	24580491	.	A	G	.	.	MAF_INRAE=25.0
NC_035089.1	24580492	.	A	G	.	.	MAF_INRAE=4.167
NC_035089.1	24580511	.	G	A	.	.	MAF_INRAE=4.167
NC_035089.1	24580565	.	T	G	.	.	MAF_INRAE=25.833
NC_035089.1	24580566	.	T	A	.	.	MAF_INRAE=4.167
NC_035089.1	24580570	.	C	T	.	.	MAF_INRAE=4.167
NC_035089.1	24580571	.	A	C	.	.	MAF_INRAE=4.167
NC_035089.1	24580581	.	C	T	.	.	MAF_INRAE=4.167
NC_035089.1	24580597	.	A	T	.	.	MAF_INRAE=15.0
NC_035089.1	24580621	.	C	T	.	.	MAF_INRAE=24.167
NC_035089.1	24580622	.	G	A	.	.	MAF_INRAE=37.5
NC_035089.1	24580659	.	C	G	.	.	MAF_INRAE=2.5;MAF_USDA=1.639
NC_035089.1	24580667	.	A	C	.	.	MAF_INRAE=29.167
NC_035089.1	24580674	.	G	T	.	.	MAF_INRAE=5.063
NC_035089.1	24580685	.	C	T	.	.	MAF_INRAE=15.0;MAF_USDA=2.941
NC_035089.1	24580686	.	A	G	.	.	MAF_INRAE=40.0
NC_035089.1	24580695	.	G	A	.	.	MAF_INRAE=33.333
NC_035089.1	24580725	.	G	A	.	.	MAF_USDA=3.279
NC_035089.1	24580741	.	G	A	.	.	MAF_INRAE=29.167
NC_035089.1	24580759	.	T	A	.	.	MAF_INRAE=29.167
NC_035089.1	24580767	.	A	C	.	.	MAF_INRAE=15.0;MAF_USDA=33.333
NC_035089.1	24580776	.	C	G	.	.	MAF_INRAE=30.0
NC_035089.1	24580788	.	G	A	.	.	MAF_USDA=2.083
NC_035089.1	24580794	.	C	A	.	.	MAF_INRAE=28.333
NC_035089.1	24580799	.	T	A	.	.	MAF_INRAE=20.833;MAF_USDA=4.706
NC_035089.1	24580822	.	A	T	.	.	MAF_USDA=1.639
NC_035089.1	24580827	.	A	G	.	.	MAF_INRAE=7.5;MAF_USDA=17.647
NC_035089.1	24580834	.	A	G	.	.	MAF_INRAE=6.667;MAF_USDA=11.475
NC_035089.1	24580836	.	G	A	.	.	MAF_INRAE=5.833
NC_035089.1	24580837	.	A	G	.	.	MAF_INRAE=5.833
NC_035089.1	24580845	.	C	A	.	.	MAF_INRAE=4.167
NC_035089.1	24580853	.	C	T	.	.	MAF_INRAE=1.667
NC_035089.1	24580854	.	A	T	.	.	MAF_INRAE=1.667
NC_035089.1	24580866	.	G	T	.	.	MAF_INRAE=33.544;MAF_USDA=48.824
NC_035089.1	24580878	.	G	A	.	.	MAF_INRAE=2.5
NC_035089.1	24580887	.	G	A	.	.	MAF_INRAE=37.975;MAF_USDA=24.405
NC_035089.1	24580891	.	C	T	.	.	MAF_USDA=4.167
NC_035089.1	24580902	.	A	G	.	.	MAF_USDA=4.167
NC_035089.1	24580904	.	A	T	.	.	MAF_USDA=14.167
NC_035089.1	24581044	.	T	A	.	.	MAF_USDA=14.167
NC_035089.1	24581084	.	T	A	.	.	MAF_INRAE=21.519;MAF_USDA=19.643
NC_035089.1	24581090	.	C	A	.	.	MAF_INRAE=25.949
NC_035089.1	24581098	.	T	C	.	.	MAF_INRAE=17.722;MAF_USDA=14.286
NC_035089.1	24581116	.	C	T	.	.	MAF_INRAE=20.886;MAF_USDA=16.667
NC_035089.1	24581156	.	C	T	.	.	MAF_INRAE=46.835;MAF_USDA=29.762
NC_035089.1	24581165	.	C	T	.	.	MAF_USDA=5.357
NC_035089.1	24581179	.	T	G	.	.	MAF_INRAE=17.722;MAF_USDA=14.286
NC_035089.1	24581229	.	A	C	.	.	MAF_USDA=5.0
NC_035089.1	24581232	.	T	C	.	.	MAF_INRAE=16.456;MAF_USDA=11.31
NC_035089.1	24581256	.	T	C	.	.	MAF_INRAE=16.456;MAF_USDA=17.262
NC_035089.1	24581261	.	T	A	.	.	MAF_INRAE=33.544;MAF_USDA=47.619
NC_035089.1	24581274	.	A	G	.	.	MAF_USDA=1.667
NC_035089.1	24581288	.	C	T	.	.	MAF_USDA=18.75
NC_035089.1	24581289	.	T	A	.	.	MAF_USDA=2.5
NC_035089.1	24581296	.	G	T	.	.	MAF_INRAE=15.823;MAF_USDA=8.929
NC_035089.1	24581359	.	G	C	.	.	MAF_USDA=16.667
NC_035089.1	24581363	.	G	A	.	.	MAF_USDA=15.0
NC_035089.1	24581402	.	A	C	.	.	MAF_USDA=19.167
NC_035089.1	24581407	.	A	G	.	.	MAF_USDA=21.311
NC_035089.1	24581411	.	A	G	.	.	MAF_USDA=13.934
NC_035089.1	24581419	.	T	A	.	.	MAF_INRAE=23.333
NC_035089.1	24581458	.	T	G	.	.	MAF_INRAE=2.5;MAF_USDA=2.083
NC_035089.1	24581459	.	T	G	.	.	MAF_INRAE=2.5;MAF_USDA=21.311
NC_035089.1	24581479	.	G	A	.	.	MAF_INRAE=10.833
NC_035089.1	24581482	.	C	T	.	.	MAF_INRAE=23.333
NC_035089.1	24581483	.	T	A	.	.	MAF_INRAE=3.333
NC_035089.1	24581520	.	A	G	.	.	MAF_INRAE=1.667;MAF_USDA=20.492
NC_035089.1	24581521	.	A	G	.	.	MAF_INRAE=1.667;MAF_USDA=19.672
NC_035089.1	24581529	.	T	G	.	.	MAF_USDA=8.197
NC_035089.1	24581532	.	G	A	.	.	MAF_INRAE=3.165;MAF_USDA=2.459
NC_035089.1	24581541	.	C	G	.	.	MAF_USDA=29.167
NC_035089.1	24581548	.	C	A	.	.	MAF_USDA=5.738
NC_035089.1	24581564	.	C	A	.	.	MAF_USDA=3.279
NC_035089.1	24581567	.	A	T	.	.	MAF_USDA=14.754
NC_035089.1	24581570	.	G	T	.	.	MAF_USDA=21.667
NC_035089.1	24581572	.	G	T	.	.	MAF_USDA=15.0
NC_035089.1	24581583	.	T	G	.	.	MAF_USDA=12.5
NC_035089.1	24581584	.	A	C	.	.	MAF_INRAE=27.848
NC_035089.1	24581596	.	C	T	.	.	MAF_USDA=10.0
NC_035089.1	24581605	.	C	A	.	.	MAF_INRAE=25.316
NC_035089.1	24581627	.	T	G	.	.	MAF_USDA=14.167
NC_035089.1	24581628	.	C	G	.	.	MAF_INRAE=12.658;MAF_USDA=23.81
NC_035089.1	24581656	.	A	T	.	.	MAF_USDA=3.529
NC_035089.1	24581734	.	T	C	.	.	MAF_INRAE=1.667
NC_035089.1	24581784	.	A	T	.	.	MAF_INRAE=1.667;MAF_USDA=16.667
NC_035089.1	24581852	.	G	T	.	.	MAF_INRAE=1.667
NC_035089.1	24581856	.	G	T	.	.	MAF_USDA=13.115
NC_035089.1	24581865	.	T	C	.	.	MAF_INRAE=45.0;MAF_USDA=22.917
NC_035089.1	24581900	.	T	A	.	.	MAF_INRAE=15.19;MAF_USDA=14.583
NC_035089.1	24581940	.	A	C	.	.	MAF_USDA=15.0
NC_035089.1	24582029	.	G	A	.	.	MAF_USDA=1.639
NC_035089.1	24582079	.	G	A	.	.	MAF_INRAE=11.392
NC_035089.1	24582178	.	G	T	.	.	MAF_USDA=3.333
NC_035089.1	24582209	.	T	C	.	.	MAF_INRAE=15.823;MAF_USDA=27.381
NC_035089.1	24582242	.	G	T	.	.	MAF_INRAE=29.114;MAF_USDA=11.017
NC_035089.1	24582298	.	A	T	.	.	MAF_INRAE=10.833;MAF_USDA=3.333
NC_035089.1	24582371	.	G	T	.	.	MAF_INRAE=45.57;MAF_USDA=37.5
NC_035089.1	24582440	.	G	A	.	.	MAF_USDA=2.5
NC_035089.1	24582452	.	G	T	.	.	MAF_USDA=1.667
NC_035089.1	24582456	.	G	A	.	.	MAF_INRAE=15.19;MAF_USDA=9.524
NC_035089.1	24582468	.	G	T	.	.	MAF_USDA=15.0
NC_035089.1	24582490	.	T	C	.	.	MAF_USDA=4.167
NC_035089.1	24582515	.	A	G	.	.	MAF_INRAE=27.5
NC_035089.1	24582539	.	G	T	.	.	MAF_INRAE=22.152;MAF_USDA=6.548
NC_035089.1	24582550	.	A	G	.	.	MAF_USDA=1.786
NC_035089.1	24582552	.	G	T	.	.	MAF_USDA=1.786
NC_035089.1	24582672	.	C	T	.	.	MAF_INRAE=17.722;MAF_USDA=27.976
NC_035089.1	24582697	.	C	T	.	.	MAF_INRAE=5.263;MAF_USDA=5.952
NC_035089.1	24582750	.	A	C	.	.	MAF_USDA=2.5
NC_035089.1	24582753	.	C	A	.	.	MAF_INRAE=15.823;MAF_USDA=28.571
NC_035089.1	24582826	.	C	T	.	.	MAF_USDA=14.167
NC_035089.1	24582827	.	G	A	.	.	MAF_USDA=1.667
NC_035089.1	24582911	.	T	G	.	.	MAF_USDA=1.667
NC_035089.1	24583135	.	G	T	.	.	MAF_USDA=10.833
NC_035089.1	24583141	.	C	T	.	.	MAF_INRAE=16.456;MAF_USDA=17.857
NC_035089.1	24583169	.	G	T	.	.	MAF_INRAE=20.886;MAF_USDA=5.952
NC_035089.1	24583397	.	T	C	.	.	MAF_USDA=4.098
NC_035089.1	24583452	.	G	A	.	.	MAF_INRAE=28.481;MAF_USDA=11.475
NC_035089.1	24583690	.	G	A	.	.	MAF_INRAE=4.167
NC_035089.1	24583739	.	T	C	.	.	MAF_INRAE=14.167
NC_035089.1	24583756	.	T	C	.	.	MAF_INRAE=14.167
NC_035089.1	24583764	.	T	A	.	.	MAF_INRAE=16.667
NC_035089.1	24583768	.	C	T	.	.	MAF_INRAE=14.167
NC_035089.1	24583776	.	G	A	.	.	MAF_INRAE=14.167
NC_035089.1	24583865	.	T	C	.	.	MAF_USDA=3.279
NC_035089.1	24583881	.	G	A	.	.	MAF_USDA=13.115
NC_035089.1	24583916	.	G	T	.	.	MAF_USDA=15.574
NC_035089.1	24583978	.	G	A	.	.	MAF_INRAE=34.177;MAF_USDA=44.643
NC_035089.1	24583993	.	A	T	.	.	MAF_INRAE=15.823;MAF_USDA=16.667
NC_035089.1	24584002	.	A	G	.	.	MAF_USDA=15.574
NC_035089.1	24584023	.	C	A	.	.	MAF_INRAE=25.316
NC_035089.1	24584036	.	G	A	.	.	MAF_INRAE=44.937;MAF_USDA=38.235
NC_035089.1	24584068	.	G	T	.	.	MAF_INRAE=28.481
NC_035089.1	24584163	.	G	T	.	.	MAF_INRAE=15.19;MAF_USDA=9.524
NC_035089.1	24584167	.	A	C	.	.	MAF_USDA=1.667
NC_035089.1	24584181	.	A	G	.	.	MAF_INRAE=15.823;MAF_USDA=17.262
NC_035089.1	24584183	.	C	A	.	.	MAF_USDA=1.667
NC_035089.1	24584259	.	G	A	.	.	MAF_USDA=1.667
NC_035089.1	24584268	.	A	C	.	.	MAF_USDA=2.5
NC_035089.1	24584274	.	C	T	.	.	MAF_INRAE=10.833;MAF_USDA=4.167
NC_035089.1	24584307	.	A	C	.	.	MAF_INRAE=3.797
NC_035089.1	24584362	.	C	G	.	.	MAF_INRAE=10.833;MAF_USDA=8.197
NC_035089.1	24584523	.	T	C	.	.	MAF_INRAE=6.667
NC_035089.1	24584530	.	G	C	.	.	MAF_USDA=2.459
NC_035089.1	24584545	.	C	A	.	.	MAF_INRAE=24.167;MAF_USDA=12.295
NC_035089.1	24584561	.	A	G	.	.	MAF_USDA=2.459
NC_035089.1	24584570	.	T	C	.	.	MAF_USDA=3.279
NC_035089.1	24584604	.	A	T	.	.	MAF_USDA=39.583
NC_035089.1	24584605	.	A	C	.	.	MAF_USDA=37.5
NC_035089.1	24584617	.	G	T	.	.	MAF_USDA=2.459
NC_035089.1	24584633	.	C	T	.	.	MAF_INRAE=12.025;MAF_USDA=20.588
NC_035089.1	24584673	.	T	C	.	.	MAF_INRAE=29.747
NC_035089.1	24584680	.	A	T	.	.	MAF_USDA=4.167
NC_035089.1	24584708	.	G	A	.	.	MAF_INRAE=29.114;MAF_USDA=13.934
NC_035089.1	24584734	.	T	C	.	.	MAF_USDA=2.459
NC_035089.1	24584747	.	T	C	.	.	MAF_INRAE=11.667;MAF_USDA=17.213
NC_035089.1	24584766	.	C	T	.	.	MAF_USDA=2.459
NC_035089.1	24584825	.	T	G	.	.	MAF_USDA=3.279
NC_035089.1	24584832	.	A	C	.	.	MAF_INRAE=24.051;MAF_USDA=31.176
NC_035089.1	24584917	.	C	A	.	.	MAF_INRAE=2.5
NC_035089.1	24584918	.	A	G	.	.	MAF_INRAE=2.5;MAF_USDA=2.459
NC_035089.1	24584919	.	C	A	.	.	MAF_INRAE=2.5
NC_035089.1	24584922	.	T	C	.	.	MAF_INRAE=4.167
NC_035089.1	24584937	.	T	C	.	.	MAF_INRAE=5.833
NC_035089.1	24584939	.	A	T	.	.	MAF_INRAE=8.333
NC_035089.1	24584943	.	T	C	.	.	MAF_INRAE=9.167
NC_035089.1	24584957	.	T	G	.	.	MAF_INRAE=11.667
NC_035089.1	24584977	.	C	A	.	.	MAF_INRAE=26.667;MAF_USDA=30.588
NC_035089.1	24585020	.	A	G	.	.	MAF_INRAE=12.5
NC_035089.1	24585032	.	A	C	.	.	MAF_INRAE=13.333;MAF_USDA=8.197
NC_035089.1	24585038	.	C	T	.	.	MAF_USDA=1.639
NC_035089.1	24585039	.	T	A	.	.	MAF_INRAE=12.5;MAF_USDA=5.738
NC_035089.1	24585048	.	A	G	.	.	MAF_INRAE=13.333;MAF_USDA=5.738
NC_035089.1	24585068	.	A	G	.	.	MAF_INRAE=10.833;MAF_USDA=5.738
NC_035089.1	24585119	.	C	T	.	.	MAF_INRAE=27.848;MAF_USDA=11.475
NC_035089.1	24585121	.	T	G	.	.	MAF_INRAE=13.291
NC_035089.1	24585131	.	T	A	.	.	MAF_INRAE=17.5
NC_035089.1	24585146	.	T	A	.	.	MAF_INRAE=13.291;MAF_USDA=6.557
NC_035089.1	24585165	.	C	A	.	.	MAF_INRAE=20.0
NC_035089.1	24585167	.	T	G	.	.	MAF_INRAE=19.167
NC_035089.1	24585183	.	G	A	.	.	MAF_INRAE=15.823;MAF_USDA=7.377
NC_035089.1	24585193	.	C	T	.	.	MAF_INRAE=46.667
NC_035089.1	24585200	.	G	A	.	.	MAF_INRAE=23.333;MAF_USDA=27.049
NC_035089.1	24585221	.	A	T	.	.	MAF_INRAE=17.722;MAF_USDA=8.197
NC_035089.1	24585222	.	C	G	.	.	MAF_INRAE=22.5;MAF_USDA=6.557
NC_035089.1	24585225	.	G	T	.	.	MAF_INRAE=20.833;MAF_USDA=2.083
NC_035089.1	24585234	.	G	A	.	.	MAF_INRAE=12.5;MAF_USDA=18.75
NC_035089.1	24585240	.	C	G	.	.	MAF_INRAE=12.5
NC_035089.1	24585241	.	A	C	.	.	MAF_INRAE=12.5
NC_035089.1	24585245	.	T	C	.	.	MAF_INRAE=12.5
NC_035089.1	24585253	.	T	G	.	.	MAF_INRAE=13.333
NC_035089.1	24585254	.	T	A	.	.	MAF_USDA=1.639
NC_035089.1	24585260	.	T	G	.	.	MAF_INRAE=14.167
NC_035089.1	24585262	.	C	T	.	.	MAF_INRAE=14.167
NC_035089.1	24585263	.	C	T	.	.	MAF_INRAE=13.924;MAF_USDA=8.197
NC_035089.1	24585276	.	A	C	.	.	MAF_INRAE=27.5
NC_035089.1	24585286	.	A	G	.	.	MAF_INRAE=13.924;MAF_USDA=8.197
NC_035089.1	24585293	.	G	A	.	.	MAF_INRAE=40.833;MAF_USDA=44.262
NC_035089.1	24585300	.	T	C	.	.	MAF_USDA=11.475
NC_035089.1	24585313	.	A	G	.	.	MAF_INRAE=27.5
NC_035089.1	24585415	.	C	A	.	.	MAF_INRAE=22.5
NC_035089.1	24585427	.	T	C	.	.	MAF_USDA=1.639
NC_035089.1	24585434	.	T	C	.	.	MAF_INRAE=13.924;MAF_USDA=4.918
NC_035089.1	24585440	.	C	G	.	.	MAF_INRAE=13.924;MAF_USDA=4.918
NC_035089.1	24585449	.	C	T	.	.	MAF_INRAE=40.0
NC_035089.1	24585461	.	A	T	.	.	MAF_INRAE=40.0
NC_035089.1	24585465	.	G	T	.	.	MAF_USDA=14.754
NC_035089.1	24585467	.	C	A	.	.	MAF_INRAE=40.0
NC_035089.1	24585470	.	A	G	.	.	MAF_USDA=2.459
NC_035089.1	24585500	.	T	C	.	.	MAF_INRAE=31.667
NC_035089.1	24585516	.	T	C	.	.	MAF_INRAE=4.167;MAF_USDA=4.918
NC_035089.1	24585532	.	C	T	.	.	MAF_INRAE=2.5
NC_035089.1	24585538	.	A	T	.	.	MAF_INRAE=1.667
NC_035089.1	24585558	.	A	G	.	.	MAF_INRAE=8.333
NC_035089.1	24585559	.	T	C	.	.	MAF_INRAE=11.667;MAF_USDA=6.557
NC_035089.1	24585564	.	C	T	.	.	MAF_INRAE=5.0;MAF_USDA=1.639
NC_035089.1	24585566	.	A	T	.	.	MAF_INRAE=5.0;MAF_USDA=1.639
NC_035089.1	24585597	.	T	A	.	.	MAF_INRAE=4.167;MAF_USDA=1.639
NC_035089.1	24585599	.	G	A	.	.	MAF_USDA=1.639
NC_035089.1	24585609	.	T	C	.	.	MAF_INRAE=4.167;MAF_USDA=1.639
NC_035089.1	24585611	.	A	G	.	.	MAF_INRAE=4.167;MAF_USDA=6.557
NC_035089.1	24585616	.	A	G	.	.	MAF_INRAE=4.167;MAF_USDA=1.639
NC_035089.1	24585622	.	C	T	.	.	MAF_INRAE=4.167
NC_035089.1	24585649	.	G	T	.	.	MAF_INRAE=7.5
NC_035089.1	24585650	.	C	T	.	.	MAF_INRAE=7.5
NC_035089.1	24585662	.	C	A	.	.	MAF_INRAE=9.167
NC_035089.1	24585678	.	G	A	.	.	MAF_USDA=1.667
NC_035089.1	24585683	.	A	C	.	.	MAF_INRAE=31.667
NC_035089.1	24585689	.	C	A	.	.	MAF_INRAE=11.667
NC_035089.1	24585695	.	C	T	.	.	MAF_USDA=11.31
NC_035089.1	24585696	.	G	A	.	.	MAF_USDA=2.5
NC_035089.1	24585704	.	A	G	.	.	MAF_INRAE=30.833
NC_035089.1	24585707	.	T	A	.	.	MAF_INRAE=7.5
NC_035089.1	24585712	.	G	A	.	.	MAF_INRAE=16.667
NC_035089.1	24585720	.	G	T	.	.	MAF_INRAE=7.5
NC_035089.1	24585721	.	C	T	.	.	MAF_INRAE=31.667
NC_035089.1	24585725	.	C	A	.	.	MAF_INRAE=7.5
NC_035089.1	24585726	.	T	A	.	.	MAF_INRAE=32.5
NC_035089.1	24585767	.	T	G	.	.	MAF_INRAE=20.833
NC_035089.1	24585776	.	T	C	.	.	MAF_INRAE=23.333
NC_035089.1	24585781	.	T	C	.	.	MAF_INRAE=34.167
NC_035089.1	24585820	.	C	T	.	.	MAF_INRAE=12.5
NC_035089.1	24585832	.	G	A	.	.	MAF_USDA=4.098
NC_035089.1	24585845	.	C	A	.	.	MAF_USDA=4.098
NC_035089.1	24585846	.	C	A	.	.	MAF_INRAE=3.333;MAF_USDA=3.279
NC_035089.1	24585850	.	A	G	.	.	MAF_INRAE=3.333
NC_035089.1	24585854	.	C	T	.	.	MAF_INRAE=2.5
NC_035089.1	24585914	.	A	T	.	.	MAF_INRAE=1.667;MAF_USDA=1.639
NC_035089.1	24585932	.	G	T	.	.	MAF_USDA=2.459
NC_035089.1	24585939	.	G	A	.	.	MAF_USDA=11.176
NC_035089.1	24585954	.	A	T	.	.	MAF_INRAE=3.333
NC_035089.1	24585973	.	A	T	.	.	MAF_INRAE=3.333
NC_035089.1	24585977	.	G	C	.	.	MAF_USDA=12.295
NC_035089.1	24585980	.	A	G	.	.	MAF_INRAE=5.0
NC_035089.1	24586008	.	G	T	.	.	MAF_USDA=4.918
NC_035089.1	24586027	.	C	T	.	.	MAF_USDA=3.279
NC_035089.1	24586055	.	A	T	.	.	MAF_USDA=3.279
NC_035089.1	24586056	.	T	C	.	.	MAF_USDA=3.279
NC_035089.1	24586058	.	G	T	.	.	MAF_USDA=3.279
NC_035089.1	24586073	.	A	C	.	.	MAF_INRAE=27.848;MAF_USDA=13.115
NC_035089.1	24586074	.	A	C	.	.	MAF_USDA=11.765
NC_035089.1	24586100	.	T	C	.	.	MAF_USDA=2.459
NC_035089.1	24586107	.	T	C	.	.	MAF_USDA=2.459
NC_035089.1	24586128	.	T	C	.	.	MAF_USDA=2.459
NC_035089.1	24586157	.	G	C	.	.	MAF_USDA=12.295
NC_035089.1	24586173	.	T	C	.	.	MAF_USDA=4.098
NC_035089.1	24586193	.	A	C	.	.	MAF_USDA=2.459
NC_035089.1	24586199	.	A	T	.	.	MAF_USDA=1.639
NC_035089.1	24586248	.	C	T	.	.	MAF_USDA=1.639
NC_035089.1	24586250	.	A	G	.	.	MAF_USDA=19.412
NC_035089.1	24586252	.	G	C	.	.	MAF_USDA=4.098
NC_035089.1	24586278	.	C	T	.	.	MAF_USDA=12.295
NC_035089.1	24586287	.	T	A	.	.	MAF_INRAE=11.667;MAF_USDA=36.885
NC_035089.1	24586299	.	T	A	.	.	MAF_INRAE=11.667;MAF_USDA=40.984
NC_035089.1	24586310	.	G	A	.	.	MAF_INRAE=29.114;MAF_USDA=12.295
NC_035089.1	24586324	.	C	T	.	.	MAF_INRAE=25.949;MAF_USDA=1.639
NC_035089.1	24586371	.	G	A	.	.	MAF_INRAE=16.667
NC_035089.1	24586373	.	G	A	.	.	MAF_INRAE=16.667;MAF_USDA=9.836
NC_035089.1	24586377	.	G	A	.	.	MAF_USDA=3.279
NC_035089.1	24586399	.	G	A	.	.	MAF_INRAE=20.0;MAF_USDA=41.667
NC_035089.1	24586407	.	C	T	.	.	MAF_USDA=2.459
NC_035089.1	24586510	.	G	T	.	.	MAF_USDA=2.459
NC_035089.1	24586517	.	T	A	.	.	MAF_USDA=2.459
NC_035089.1	24586530	.	T	A	.	.	MAF_USDA=10.588
NC_035089.1	24586540	.	A	C	.	.	MAF_USDA=6.557
NC_035089.1	24586568	.	T	C	.	.	MAF_INRAE=27.848;MAF_USDA=10.656
NC_035089.1	24586623	.	C	T	.	.	MAF_INRAE=15.833
NC_035089.1	24586669	.	G	A	.	.	MAF_USDA=8.333
NC_035089.1	24586679	.	T	A	.	.	MAF_USDA=10.588
NC_035089.1	24586680	.	G	T	.	.	MAF_USDA=11.176
NC_035089.1	24586689	.	A	G	.	.	MAF_INRAE=22.5;MAF_USDA=9.836
NC_035089.1	24586701	.	C	T	.	.	MAF_USDA=12.941
NC_035089.1	24586702	.	G	A	.	.	MAF_INRAE=23.333;MAF_USDA=14.754
NC_035089.1	24586711	.	T	A	.	.	MAF_USDA=1.639
NC_035089.1	24586727	.	C	A	.	.	MAF_USDA=8.333
NC_035089.1	24586731	.	G	T	.	.	MAF_USDA=1.639
NC_035089.1	24586735	.	T	A	.	.	MAF_USDA=1.639
NC_035089.1	24586742	.	C	G	.	.	MAF_USDA=3.279
NC_035089.1	24586744	.	G	A	.	.	MAF_USDA=3.333
NC_035089.1	24586776	.	T	A	.	.	MAF_USDA=8.333
NC_035089.1	24586777	.	T	C	.	.	MAF_USDA=8.333
NC_035089.1	24586786	.	G	T	.	.	MAF_USDA=2.459
NC_035089.1	24586813	.	T	G	.	.	MAF_USDA=12.941
NC_035089.1	24586862	.	G	T	.	.	MAF_INRAE=17.5
NC_035089.1	24586889	.	A	T	.	.	MAF_USDA=10.588
NC_035089.1	24586897	.	G	T	.	.	MAF_USDA=10.588
NC_035089.1	24586905	.	A	T	.	.	MAF_USDA=10.588
NC_035089.1	24586907	.	T	A	.	.	MAF_USDA=10.588
NC_035089.1	24586921	.	C	A	.	.	MAF_INRAE=27.215
NC_035089.1	24586935	.	G	T	.	.	MAF_INRAE=3.333;MAF_USDA=11.176
NC_035089.1	24586982	.	C	A	.	.	MAF_INRAE=25.316;MAF_USDA=1.639
NC_035089.1	24586990	.	A	G	.	.	MAF_INRAE=25.833;MAF_USDA=33.529
NC_035089.1	24586992	.	T	G	.	.	MAF_INRAE=6.667;MAF_USDA=10.0
NC_035089.1	24587019	.	G	A	.	.	MAF_USDA=2.459
NC_035089.1	24587155	.	T	A	.	.	MAF_INRAE=11.667
NC_035089.1	24587201	.	G	A	.	.	MAF_USDA=2.459
NC_035089.1	24587210	.	G	A	.	.	MAF_INRAE=11.667;MAF_USDA=22.131
NC_035089.1	24587212	.	A	T	.	.	MAF_INRAE=11.667
NC_035089.1	24587222	.	A	T	.	.	MAF_USDA=2.459
NC_035089.1	24587223	.	A	T	.	.	MAF_USDA=2.459
NC_035089.1	24587243	.	T	C	.	.	MAF_INRAE=11.667;MAF_USDA=25.41
NC_035089.1	24587246	.	C	T	.	.	MAF_USDA=2.459
NC_035089.1	24587254	.	T	C	.	.	MAF_USDA=3.279
NC_035089.1	24587259	.	C	A	.	.	MAF_INRAE=15.833
NC_035089.1	24587263	.	C	A	.	.	MAF_USDA=2.459
NC_035089.1	24587270	.	T	A	.	.	MAF_INRAE=12.5;MAF_USDA=23.77
NC_035089.1	24587275	.	A	T	.	.	MAF_USDA=13.934
NC_035089.1	24587276	.	C	T	.	.	MAF_USDA=2.459
NC_035089.1	24587335	.	C	T	.	.	MAF_USDA=11.31
NC_035089.1	24587344	.	C	T	.	.	MAF_USDA=2.5
NC_035089.1	24587421	.	C	A	.	.	MAF_USDA=2.459
NC_035089.1	24587433	.	T	G	.	.	MAF_USDA=2.459
NC_035089.1	24587452	.	G	T	.	.	MAF_USDA=4.098
NC_035089.1	24587477	.	G	T	.	.	MAF_INRAE=45.0
NC_035089.1	24587497	.	T	C	.	.	MAF_USDA=2.459
NC_035089.1	24587505	.	A	G	.	.	MAF_INRAE=17.5
NC_035089.1	24587579	.	C	G	.	.	MAF_USDA=4.918
NC_035089.1	24587601	.	G	T	.	.	MAF_INRAE=11.667;MAF_USDA=27.869
NC_035089.1	24587630	.	C	T	.	.	MAF_INRAE=12.5;MAF_USDA=24.59
NC_035089.1	24587658	.	T	G	.	.	MAF_USDA=3.279
NC_035089.1	24587725	.	A	T	.	.	MAF_INRAE=12.5
NC_035089.1	24587740	.	G	C	.	.	MAF_USDA=4.098
NC_035089.1	24587747	.	C	G	.	.	MAF_USDA=2.459
NC_035089.1	24587774	.	G	A	.	.	MAF_USDA=2.459
NC_035089.1	24587793	.	G	T	.	.	MAF_USDA=2.459
NC_035089.1	24587911	.	A	G	.	.	MAF_USDA=1.639
NC_035089.1	24587919	.	C	A	.	.	MAF_USDA=4.098
NC_035089.1	24587934	.	T	G	.	.	MAF_USDA=2.459
NC_035089.1	24587937	.	C	T	.	.	MAF_INRAE=49.367;MAF_USDA=43.529
NC_035089.1	24587963	.	G	A	.	.	MAF_INRAE=29.747;MAF_USDA=10.656
NC_035089.1	24587971	.	G	A	.	.	MAF_INRAE=11.667;MAF_USDA=23.333
NC_035089.1	24588003	.	C	T	.	.	MAF_INRAE=21.053;MAF_USDA=4.098
NC_035089.1	24588005	.	A	G	.	.	MAF_USDA=1.639
NC_035089.1	24588695	.	C	T	.	.	MAF_USDA=47.917
NC_035089.1	24588724	.	G	A	.	.	MAF_USDA=28.916
NC_035089.1	24588740	.	C	A	.	.	MAF_USDA=22.289
NC_035089.1	24588787	.	T	A	.	.	MAF_USDA=1.667
NC_035089.1	24588813	.	A	G	.	.	MAF_INRAE=21.053;MAF_USDA=4.167
NC_035089.1	24588846	.	T	A	.	.	MAF_INRAE=8.333
NC_035089.1	24588851	.	G	T	.	.	MAF_USDA=1.639
NC_035089.1	24588902	.	T	C	.	.	MAF_USDA=1.639
NC_035089.1	24588915	.	G	T	.	.	MAF_USDA=2.459
NC_035089.1	24589027	.	G	A	.	.	MAF_USDA=5.738
NC_035089.1	24589035	.	A	C	.	.	MAF_USDA=6.471
NC_035089.1	24589039	.	C	T	.	.	MAF_INRAE=49.367;MAF_USDA=45.833
NC_035089.1	24589058	.	G	A	.	.	MAF_USDA=1.639
NC_035089.1	24589059	.	C	G	.	.	MAF_INRAE=6.329
NC_035089.1	24589068	.	C	A	.	.	MAF_USDA=3.529
NC_035089.1	24589094	.	G	T	.	.	MAF_INRAE=4.167;MAF_USDA=4.118
NC_035089.1	24589095	.	C	T	.	.	MAF_INRAE=4.167;MAF_USDA=3.279
NC_035089.1	24589140	.	G	T	.	.	MAF_USDA=5.738
NC_035089.1	24589151	.	T	C	.	.	MAF_USDA=6.557
NC_035089.1	24589167	.	T	A	.	.	MAF_INRAE=1.667
NC_035089.1	24589168	.	A	G	.	.	MAF_USDA=2.459
NC_035089.1	24589169	.	A	C	.	.	MAF_INRAE=2.5;MAF_USDA=6.471
NC_035089.1	24589170	.	T	A	.	.	MAF_INRAE=2.5;MAF_USDA=4.098
NC_035089.1	24589192	.	T	A	.	.	MAF_INRAE=2.532;MAF_USDA=4.098
NC_035089.1	24589264	.	C	T	.	.	MAF_USDA=1.639
NC_035089.1	24589296	.	C	T	.	.	MAF_USDA=3.279
NC_035089.1	24589373	.	T	C	.	.	MAF_INRAE=44.937;MAF_USDA=33.333
NC_035089.1	24589432	.	A	C	.	.	MAF_USDA=2.459
NC_035089.1	24589499	.	G	A	.	.	MAF_INRAE=21.053;MAF_USDA=14.706
NC_035089.1	24589578	.	T	A	.	.	MAF_USDA=3.279
NC_035089.1	24589604	.	T	A	.	.	MAF_INRAE=39.241;MAF_USDA=33.529
NC_035089.1	24589625	.	T	G	.	.	MAF_USDA=8.235
NC_035089.1	24589823	.	G	A	.	.	MAF_USDA=2.459
NC_035089.1	24589857	.	G	A	.	.	MAF_USDA=1.639
NC_035089.1	24589861	.	G	A	.	.	MAF_INRAE=42.5;MAF_USDA=34.706
NC_035089.1	24589867	.	A	C	.	.	MAF_USDA=4.098
NC_035089.1	24589971	.	A	G	.	.	MAF_USDA=2.459
NC_035089.1	24589980	.	A	G	.	.	MAF_USDA=2.459
NC_035089.1	24590100	.	A	G	.	.	MAF_USDA=2.459
NC_035089.1	24590134	.	A	T	.	.	MAF_INRAE=11.667;MAF_USDA=21.667
NC_035089.1	24590135	.	A	T	.	.	MAF_USDA=5.357
NC_035089.1	24590136	.	A	T	.	.	MAF_USDA=5.357
NC_035089.1	24590145	.	G	T	.	.	MAF_USDA=4.098
NC_035089.1	24590176	.	C	A	.	.	MAF_INRAE=25.949
NC_035089.1	24590245	.	C	T	.	.	MAF_INRAE=40.506;MAF_USDA=32.353
NC_035089.1	24590271	.	A	G	.	.	MAF_INRAE=11.667;MAF_USDA=22.131
NC_035089.1	24590277	.	T	A	.	.	MAF_INRAE=12.658;MAF_USDA=21.176
NC_035089.1	24590298	.	G	T	.	.	MAF_INRAE=7.595
NC_035089.1	24590323	.	T	A	.	.	MAF_INRAE=11.667;MAF_USDA=20.833
NC_035089.1	24590351	.	G	A	.	.	MAF_INRAE=40.506;MAF_USDA=33.929
NC_035089.1	24590374	.	G	A	.	.	MAF_USDA=2.5
NC_035089.1	24590389	.	T	A	.	.	MAF_USDA=2.459
NC_035089.1	24590405	.	G	A	.	.	MAF_INRAE=29.114;MAF_USDA=15.574
NC_035089.1	24590514	.	T	G	.	.	MAF_USDA=2.459
NC_035089.1	24590580	.	C	G	.	.	MAF_INRAE=39.873;MAF_USDA=30.0
NC_035089.1	24590604	.	C	A	.	.	MAF_INRAE=29.114;MAF_USDA=14.754
NC_035089.1	24590605	.	G	A	.	.	MAF_INRAE=25.0;MAF_USDA=14.754
NC_035089.1	24590721	.	T	C	.	.	MAF_USDA=3.279
NC_035089.1	24590727	.	C	T	.	.	MAF_USDA=1.639
NC_035089.1	24590799	.	A	G	.	.	MAF_USDA=2.459
NC_035089.1	24590858	.	C	T	.	.	MAF_USDA=2.459
NC_035089.1	24590891	.	T	G	.	.	MAF_INRAE=10.833;MAF_USDA=4.918
NC_035089.1	24590945	.	A	G	.	.	MAF_INRAE=11.667;MAF_USDA=15.294
NC_035089.1	24590948	.	A	G	.	.	MAF_USDA=1.639
NC_035089.1	24590960	.	C	T	.	.	MAF_INRAE=16.456;MAF_USDA=19.412
NC_035089.1	24590964	.	T	A	.	.	MAF_USDA=3.279
NC_035089.1	24590973	.	A	G	.	.	MAF_INRAE=21.519;MAF_USDA=25.882
NC_035089.1	24591027	.	C	A	.	.	MAF_USDA=2.459
NC_035089.1	24591131	.	A	T	.	.	MAF_USDA=2.459
NC_035089.1	24591154	.	G	T	.	.	MAF_USDA=2.459
NC_035089.1	24591172	.	C	T	.	.	MAF_INRAE=29.114;MAF_USDA=13.333
NC_035089.1	24591213	.	C	T	.	.	MAF_USDA=3.279
NC_035089.1	24591228	.	G	T	.	.	MAF_INRAE=28.481;MAF_USDA=9.836
NC_035089.1	24591251	.	C	T	.	.	MAF_INRAE=28.481;MAF_USDA=13.934
NC_035089.1	24591334	.	C	A	.	.	MAF_INRAE=26.316;MAF_USDA=41.667
NC_035089.1	24591384	.	T	C	.	.	MAF_USDA=8.333
NC_035089.1	24591481	.	A	T	.	.	MAF_USDA=3.279
NC_035089.1	24591482	.	T	A	.	.	MAF_USDA=3.279
NC_035089.1	24591483	.	A	T	.	.	MAF_USDA=3.279
NC_035089.1	24591530	.	G	A	.	.	MAF_USDA=6.25
NC_035089.1	24591566	.	G	T	.	.	MAF_INRAE=3.333
NC_035089.1	24591567	.	G	T	.	.	MAF_INRAE=3.333
NC_035089.1	24591593	.	A	G	.	.	MAF_USDA=2.459
NC_035089.1	24591626	.	C	G	.	.	MAF_INRAE=16.456;MAF_USDA=18.824
NC_035089.1	24591654	.	A	C	.	.	MAF_INRAE=21.519;MAF_USDA=26.471
NC_035089.1	24591693	.	G	T	.	.	MAF_INRAE=21.053
NC_035089.1	24591698	.	G	A	.	.	MAF_USDA=2.941
NC_035089.1	24591700	.	A	G	.	.	MAF_USDA=4.098
NC_035089.1	24591798	.	T	A	.	.	MAF_INRAE=38.333
NC_035089.1	24591800	.	T	G	.	.	MAF_INRAE=10.833
NC_035089.1	24591805	.	T	G	.	.	MAF_INRAE=21.053
NC_035089.1	24591879	.	A	G	.	.	MAF_INRAE=34.177
NC_035089.1	24591887	.	T	G	.	.	MAF_INRAE=18.333
NC_035089.1	24591888	.	T	C	.	.	MAF_USDA=27.083
NC_035089.1	24591889	.	T	A	.	.	MAF_USDA=29.167
NC_035089.1	24591893	.	C	A	.	.	MAF_USDA=2.459
NC_035089.1	24591973	.	T	C	.	.	MAF_USDA=5.294
NC_035089.1	24591978	.	T	C	.	.	MAF_INRAE=34.177;MAF_USDA=3.279
NC_035089.1	24591981	.	G	T	.	.	MAF_USDA=10.656
NC_035089.1	24592004	.	T	A	.	.	MAF_USDA=2.459
NC_035089.1	24592008	.	G	A	.	.	MAF_USDA=2.459
NC_035089.1	24592009	.	T	G	.	.	MAF_USDA=2.459
NC_035089.1	24592016	.	C	G	.	.	MAF_USDA=2.459
NC_035089.1	24592039	.	T	A	.	.	MAF_INRAE=34.81;MAF_USDA=26.23
NC_035089.1	24592086	.	C	A	.	.	MAF_USDA=4.118
NC_035089.1	24592113	.	T	A	.	.	MAF_USDA=1.639
NC_035089.1	24592139	.	C	A	.	.	MAF_INRAE=18.987;MAF_USDA=13.529
NC_035089.1	24592306	.	A	G	.	.	MAF_USDA=1.639
NC_035089.1	24592311	.	T	A	.	.	MAF_USDA=8.333
NC_035089.1	24592383	.	G	A	.	.	MAF_USDA=3.279
NC_035089.1	24592412	.	G	T	.	.	MAF_INRAE=17.5;MAF_USDA=11.176
NC_035089.1	24592455	.	A	G	.	.	MAF_USDA=2.459
NC_035089.1	24592456	.	A	C	.	.	MAF_USDA=12.353
NC_035089.1	24592471	.	G	T	.	.	MAF_INRAE=18.333;MAF_USDA=24.118
NC_035089.1	24592502	.	C	T	.	.	MAF_USDA=11.765
NC_035089.1	24592508	.	G	A	.	.	MAF_USDA=4.098
NC_035089.1	24592522	.	T	A	.	.	MAF_USDA=13.115
NC_035089.1	24592523	.	A	G	.	.	MAF_USDA=13.934
NC_035089.1	24592607	.	T	G	.	.	MAF_USDA=13.115
NC_035089.1	24592735	.	G	A	.	.	MAF_USDA=1.639
NC_035089.1	24592779	.	C	G	.	.	MAF_INRAE=15.19;MAF_USDA=8.824
NC_035089.1	24592785	.	C	A	.	.	MAF_INRAE=36.076;MAF_USDA=28.689
NC_035089.1	24592788	.	T	C	.	.	MAF_INRAE=35.0;MAF_USDA=20.0
NC_035089.1	24592795	.	CTG	CTT	.	.	MAF_USDA=8.333
NC_035089.1	24592831	.	C	A	.	.	MAF_INRAE=6.329;MAF_USDA=10.588
NC_035089.1	24592849	.	G	A	.	.	MAF_USDA=2.459
NC_035089.1	24592856	.	T	A	.	.	MAF_USDA=4.098
NC_035089.1	24592881	.	T	G	.	.	MAF_USDA=2.459
NC_035089.1	24592909	.	TA	TT	.	.	MAF_USDA=33.333
NC_035089.1	24592910	.	A	T	.	.	MAF_INRAE=21.519
NC_035089.1	24592928	.	C	T	.	.	MAF_USDA=1.639
NC_035089.1	24592940	.	C	T	.	.	MAF_INRAE=10.0
NC_035089.1	24592941	.	C	A	.	.	MAF_INRAE=34.177;MAF_USDA=21.765
NC_035089.1	24593006	.	C	A	.	.	MAF_USDA=1.639
NC_035089.1	24593038	.	G	C	.	.	MAF_USDA=1.639
NC_035089.1	24593052	.	C	G	.	.	MAF_USDA=10.0
NC_035089.1	24593057	.	T	C	.	.	MAF_INRAE=9.494;MAF_USDA=27.083
NC_035089.1	24593096	.	C	T	.	.	MAF_INRAE=34.177;MAF_USDA=4.098
NC_035089.1	24593133	.	A	T	.	.	MAF_INRAE=21.519;MAF_USDA=27.059
NC_035089.1	24593137	.	G	A	.	.	MAF_INRAE=14.557;MAF_USDA=10.0
NC_035089.1	24593148	.	T	G	.	.	MAF_USDA=1.639
NC_035089.1	24593216	.	G	A	.	.	MAF_INRAE=9.494;MAF_USDA=19.412
NC_035089.1	24593222	.	G	A	.	.	MAF_INRAE=10.0
NC_035089.1	24593230	.	G	A	.	.	MAF_INRAE=33.544;MAF_USDA=24.118
NC_035089.1	24593246	.	G	A	.	.	MAF_INRAE=35.443;MAF_USDA=27.869
NC_035089.1	24593297	.	T	C	.	.	MAF_USDA=2.459
NC_035089.1	24593298	.	C	T	.	.	MAF_INRAE=10.833;MAF_USDA=2.459
NC_035089.1	24593309	.	A	T	.	.	MAF_INRAE=33.544;MAF_USDA=22.941
NC_035089.1	24593383	.	T	C	.	.	MAF_USDA=1.639
NC_035089.1	24593388	.	A	G	.	.	MAF_USDA=10.0
NC_035089.1	24593417	.	C	T	.	.	MAF_USDA=3.279
NC_035089.1	24593454	.	T	C	.	.	MAF_INRAE=32.911;MAF_USDA=4.098
NC_035089.1	24593521	.	G	A	.	.	MAF_INRAE=21.519;MAF_USDA=27.059
NC_035089.1	24593564	.	A	G	.	.	MAF_USDA=2.459
NC_035089.1	24593604	.	T	C	.	.	MAF_INRAE=34.177;MAF_USDA=4.098
NC_035089.1	24593610	.	C	T	.	.	MAF_USDA=8.235
NC_035089.1	24593621	.	A	G	.	.	MAF_USDA=3.279
NC_035089.1	24593730	.	A	C	.	.	MAF_USDA=4.167
NC_035089.1	24593737	.	G	A	.	.	MAF_USDA=2.5
NC_035089.1	24593790	.	G	A	.	.	MAF_INRAE=10.0;MAF_USDA=1.639
NC_035089.1	24593795	.	T	C	.	.	MAF_USDA=1.639
NC_035089.1	24593809	.	G	A	.	.	MAF_USDA=6.557
NC_035089.1	24593816	.	C	A	.	.	MAF_INRAE=36.076;MAF_USDA=20.492
NC_035089.1	24593897	.	C	T	.	.	MAF_USDA=2.459
NC_035089.1	24593914	.	G	T	.	.	MAF_USDA=2.5
NC_035089.1	24593936	.	T	A	.	.	MAF_USDA=6.25
NC_035089.1	24593944	.	G	A	.	.	MAF_USDA=8.235
NC_035089.1	24593993	.	G	A	.	.	MAF_INRAE=33.544;MAF_USDA=22.353
NC_035089.1	24594006	.	T	C	.	.	MAF_USDA=2.459
NC_035089.1	24594011	.	G	A	.	.	MAF_USDA=2.459
NC_035089.1	24594083	.	G	A	.	.	MAF_INRAE=16.456;MAF_USDA=18.235
NC_035089.1	24594085	.	T	C	.	.	MAF_INRAE=36.667;MAF_USDA=28.689
NC_035089.1	24594107	.	C	A	.	.	MAF_INRAE=11.392;MAF_USDA=7.059
NC_035089.1	24594111	.	C	T	.	.	MAF_INRAE=13.333;MAF_USDA=7.143
NC_035089.1	24594113	.	T	C	.	.	MAF_INRAE=13.333;MAF_USDA=7.647
NC_035089.1	24594130	.	T	A	.	.	MAF_USDA=5.357
NC_035089.1	24594236	.	A	C	.	.	MAF_USDA=2.5
NC_035089.1	24594237	.	T	C	.	.	MAF_USDA=1.667
NC_035089.1	24594386	.	A	G	.	.	MAF_USDA=1.695
NC_035089.1	24594410	.	A	C	.	.	MAF_USDA=1.695
NC_035089.1	24594435	.	A	G	.	.	MAF_USDA=2.542
NC_035089.1	24594532	.	T	A	.	.	MAF_USDA=29.167
NC_035089.1	24594580	.	C	G	.	.	MAF_USDA=41.667
NC_035089.1	24594581	.	C	G	.	.	MAF_USDA=39.583
NC_035089.1	24594653	.	G	T	.	.	MAF_USDA=10.417
NC_035089.1	24594720	.	G	T	.	.	MAF_USDA=2.083
NC_035089.1	24594750	.	A	T	.	.	MAF_USDA=10.417
NC_035089.1	24594763	.	T	C	.	.	MAF_INRAE=10.526
NC_035089.1	24597635	.	T	A	.	.	MAF_USDA=4.878
NC_035089.1	24597677	.	C	A	.	.	MAF_USDA=2.542
NC_035089.1	24597679	.	C	A	.	.	MAF_USDA=1.695
NC_035089.1	24597737	.	G	T	.	.	MAF_INRAE=21.053;MAF_USDA=8.621
NC_035089.1	24597798	.	C	T	.	.	MAF_INRAE=5.263
NC_035089.1	24598919	.	A	T	.	.	MAF_INRAE=47.368;MAF_USDA=47.917
NC_035089.1	24598948	.	G	A	.	.	MAF_USDA=31.25
NC_035089.1	24598985	.	G	A	.	.	MAF_USDA=3.279
NC_035089.1	24599010	.	T	G	.	.	MAF_INRAE=39.241;MAF_USDA=43.529
NC_035089.1	24599016	.	T	G	.	.	MAF_USDA=2.459
NC_035089.1	24599037	.	G	A	.	.	MAF_USDA=4.098
NC_035089.1	24599058	.	G	A	.	.	MAF_USDA=4.167
NC_035089.1	24599064	.	C	T	.	.	MAF_USDA=5.0
NC_035089.1	24599065	.	G	T	.	.	MAF_USDA=3.333
NC_035089.1	24599093	.	A	G	.	.	MAF_INRAE=10.0;MAF_USDA=1.639
NC_035089.1	24599103	.	G	A	.	.	MAF_USDA=2.459
NC_035089.1	24599127	.	G	A	.	.	MAF_INRAE=11.392;MAF_USDA=15.294
NC_035089.1	24599150	.	C	T	.	.	MAF_INRAE=27.215;MAF_USDA=27.059
NC_035089.1	24599162	.	T	C	.	.	MAF_USDA=5.294
NC_035089.1	24599231	.	G	T	.	.	MAF_INRAE=10.0;MAF_USDA=1.639
NC_035089.1	24599244	.	T	C	.	.	MAF_INRAE=21.053;MAF_USDA=3.279
NC_035089.1	24599325	.	C	G	.	.	MAF_USDA=5.294
NC_035089.1	24599327	.	A	T	.	.	MAF_USDA=5.294
NC_035089.1	24599329	.	G	A	.	.	MAF_INRAE=10.0;MAF_USDA=2.459
NC_035089.1	24599502	.	T	C	.	.	MAF_INRAE=18.354;MAF_USDA=18.235
NC_035089.1	24599503	.	C	T	.	.	MAF_INRAE=21.053;MAF_USDA=8.197
NC_035089.1	24599526	.	A	C	.	.	MAF_USDA=4.098
NC_035089.1	24599588	.	G	T	.	.	MAF_INRAE=3.333;MAF_USDA=10.588
NC_035089.1	24599599	.	A	C	.	.	MAF_USDA=1.639
NC_035089.1	24599674	.	T	C	.	.	MAF_INRAE=11.392
NC_035089.1	24599686	.	A	C	.	.	MAF_INRAE=21.053;MAF_USDA=6.557
NC_035089.1	24599691	.	T	G	.	.	MAF_USDA=4.098
NC_035089.1	24599718	.	C	A	.	.	MAF_INRAE=9.494;MAF_USDA=17.857
NC_035089.1	24599745	.	A	G	.	.	MAF_INRAE=34.81;MAF_USDA=4.167
NC_035089.1	24599764	.	C	T	.	.	MAF_INRAE=21.053;MAF_USDA=7.5
NC_035089.1	24599815	.	C	A	.	.	MAF_INRAE=14.557;MAF_USDA=14.583
NC_035089.1	24599883	.	C	T	.	.	MAF_USDA=2.5
NC_035089.1	24599985	.	G	T	.	.	MAF_USDA=6.78
NC_035089.1	24599988	.	A	T	.	.	MAF_USDA=3.39
NC_035089.1	24599999	.	TGCTGAATGC	TGCTGAATGT	.	.	MAF_USDA=35.417
NC_035089.1	24600008	.	C	T	.	.	MAF_INRAE=15.823;MAF_USDA=13.559
NC_035089.1	24600026	.	T	G	.	.	MAF_INRAE=6.962;MAF_USDA=9.524
NC_035089.1	24600069	.	C	T	.	.	MAF_INRAE=8.333;MAF_USDA=27.083
NC_035089.1	24600122	.	T	C	.	.	MAF_USDA=4.098
NC_035089.1	24600130	.	T	A	.	.	MAF_INRAE=10.0
NC_035089.1	24600151	.	G	A	.	.	MAF_USDA=4.098
NC_035089.1	24600160	.	G	T	.	.	MAF_USDA=1.639
NC_035089.1	24600213	.	G	A	.	.	MAF_USDA=4.098
NC_035089.1	24600229	.	G	A	.	.	MAF_USDA=2.459
NC_035089.1	24600231	.	C	T	.	.	MAF_INRAE=34.81;MAF_USDA=41.176
NC_035089.1	24600308	.	G	T	.	.	MAF_USDA=4.098
NC_035089.1	24600325	.	A	C	.	.	MAF_INRAE=34.177;MAF_USDA=17.213
NC_035089.1	24600343	.	C	G	.	.	MAF_USDA=2.459
NC_035089.1	24600354	.	G	C	.	.	MAF_INRAE=36.667;MAF_USDA=41.176
NC_035089.1	24600357	.	C	A	.	.	MAF_INRAE=34.177;MAF_USDA=12.295
NC_035089.1	24600393	.	T	C	.	.	MAF_USDA=8.197
NC_035089.1	24600407	.	C	T	.	.	MAF_USDA=7.377
NC_035089.1	24600427	.	G	A	.	.	MAF_USDA=3.279
NC_035089.1	24600435	.	C	G	.	.	MAF_INRAE=21.053;MAF_USDA=8.197
NC_035089.1	24600440	.	C	T	.	.	MAF_USDA=2.459
NC_035089.1	24600478	.	A	T	.	.	MAF_INRAE=17.5;MAF_USDA=17.647
NC_035089.1	24600488	.	A	G	.	.	MAF_USDA=3.279
NC_035089.1	24600527	.	C	A	.	.	MAF_USDA=7.377
NC_035089.1	24600596	.	C	G	.	.	MAF_INRAE=15.19;MAF_USDA=2.459
NC_035089.1	24600597	.	C	T	.	.	MAF_INRAE=35.443;MAF_USDA=47.647
NC_035089.1	24600629	.	T	G	.	.	MAF_INRAE=15.823;MAF_USDA=5.738
NC_035089.1	24600653	.	A	T	.	.	MAF_USDA=2.459
NC_035089.1	24600664	.	T	G	.	.	MAF_INRAE=21.053;MAF_USDA=7.377
NC_035089.1	24600702	.	C	A	.	.	MAF_USDA=4.918
NC_035089.1	24600715	.	C	G	.	.	MAF_INRAE=21.053;MAF_USDA=8.197
NC_035089.1	24600717	.	T	A	.	.	MAF_USDA=8.197
NC_035089.1	24600779	.	G	T	.	.	MAF_USDA=4.098
NC_035089.1	24600800	.	G	C	.	.	MAF_INRAE=18.987;MAF_USDA=26.471
NC_035089.1	24600839	.	T	A	.	.	MAF_USDA=3.279
NC_035089.1	24600941	.	G	A	.	.	MAF_USDA=15.574
NC_035089.1	24600970	.	C	A	.	.	MAF_USDA=2.459
NC_035089.1	24600972	.	T	C	.	.	MAF_USDA=2.459
NC_035089.1	24601030	.	T	C	.	.	MAF_USDA=1.639
NC_035089.1	24601031	.	T	C	.	.	MAF_USDA=1.639
NC_035089.1	24601056	.	T	C	.	.	MAF_USDA=2.459
NC_035089.1	24601074	.	C	A	.	.	MAF_INRAE=16.456;MAF_USDA=24.706
NC_035089.1	24601083	.	T	C	.	.	MAF_USDA=1.639
NC_035089.1	24601104	.	C	G	.	.	MAF_INRAE=21.053;MAF_USDA=7.377
NC_035089.1	24601107	.	C	T	.	.	MAF_USDA=3.279
NC_035089.1	24601147	.	C	A	.	.	MAF_USDA=1.667
NC_035089.1	24601165	.	C	T	.	.	MAF_INRAE=16.456;MAF_USDA=24.118
NC_035089.1	24601173	.	A	C	.	.	MAF_INRAE=21.053;MAF_USDA=14.754
NC_035089.1	24601244	.	G	T	.	.	MAF_USDA=2.083
NC_035089.1	24601262	.	C	G	.	.	MAF_USDA=2.459
NC_035089.1	24601296	.	T	A	.	.	MAF_USDA=2.459
NC_035089.1	24601315	.	G	T	.	.	MAF_USDA=2.459
NC_035089.1	24601334	.	C	A	.	.	MAF_INRAE=16.456;MAF_USDA=25.882
NC_035089.1	24601366	.	C	T	.	.	MAF_INRAE=46.835;MAF_USDA=26.471
NC_035089.1	24601383	.	C	A	.	.	MAF_INRAE=9.494;MAF_USDA=25.882
NC_035089.1	24601422	.	G	T	.	.	MAF_INRAE=21.053;MAF_USDA=8.197
NC_035089.1	24601426	.	A	T	.	.	MAF_USDA=2.459
NC_035089.1	24601484	.	T	C	.	.	MAF_INRAE=21.053;MAF_USDA=9.836
NC_035089.1	24601491	.	C	T	.	.	MAF_INRAE=16.456;MAF_USDA=25.882
NC_035089.1	24601524	.	C	A	.	.	MAF_INRAE=16.456;MAF_USDA=31.176
NC_035089.1	24601546	.	T	G	.	.	MAF_USDA=9.016
NC_035089.1	24601548	.	C	A	.	.	MAF_INRAE=46.835;MAF_USDA=22.941
NC_035089.1	24601618	.	G	A	.	.	MAF_INRAE=14.557;MAF_USDA=4.918
NC_035089.1	24601637	.	T	G	.	.	MAF_INRAE=21.053;MAF_USDA=15.0
NC_035089.1	24601649	.	C	T	.	.	MAF_USDA=2.5
NC_035089.1	24601664	.	C	T	.	.	MAF_INRAE=47.468;MAF_USDA=31.25
NC_035089.1	24601685	.	T	A	.	.	MAF_USDA=8.197
NC_035089.1	24601699	.	G	A	.	.	MAF_INRAE=15.823;MAF_USDA=25.882
NC_035089.1	24601706	.	G	A	.	.	MAF_USDA=1.639
NC_035089.1	24601735	.	T	C	.	.	MAF_USDA=11.176
NC_035089.1	24601739	.	G	A	.	.	MAF_USDA=2.459
NC_035089.1	24601744	.	A	G	.	.	MAF_INRAE=5.263;MAF_USDA=6.557
NC_035089.1	24601752	.	C	T	.	.	MAF_USDA=2.459
NC_035089.1	24601823	.	T	C	.	.	MAF_USDA=21.765
NC_035089.1	24601825	.	G	A	.	.	MAF_USDA=22.353
NC_035089.1	24601829	.	T	G	.	.	MAF_USDA=23.529
NC_035089.1	24601846	.	G	A	.	.	MAF_USDA=22.353
NC_035089.1	24601847	.	A	G	.	.	MAF_USDA=22.941
NC_035089.1	24601861	.	A	T	.	.	MAF_USDA=8.197
NC_035089.1	24601867	.	C	T	.	.	MAF_USDA=12.941
NC_035089.1	24601869	.	A	G	.	.	MAF_USDA=13.529
NC_035089.1	24601873	.	G	T	.	.	MAF_USDA=4.918
NC_035089.1	24601890	.	A	G	.	.	MAF_USDA=5.738
NC_035089.1	24601891	.	G	A	.	.	MAF_USDA=4.918
NC_035089.1	24601965	.	C	A	.	.	MAF_USDA=1.639
NC_035089.1	24601992	.	A	T	.	.	MAF_USDA=1.639
NC_035089.1	24601997	.	C	T	.	.	MAF_USDA=8.197
NC_035089.1	24601998	.	G	T	.	.	MAF_USDA=1.765
NC_035089.1	24602004	.	A	T	.	.	MAF_USDA=1.639
NC_035089.1	24602006	.	G	A	.	.	MAF_USDA=1.639
NC_035089.1	24602008	.	C	G	.	.	MAF_USDA=3.279
NC_035089.1	24602071	.	T	C	.	.	MAF_USDA=3.279
NC_035089.1	24602090	.	A	T	.	.	MAF_INRAE=13.291;MAF_USDA=31.765
NC_035089.1	24602100	.	C	A	.	.	MAF_USDA=5.738
NC_035089.1	24602129	.	T	A	.	.	MAF_INRAE=3.333
NC_035089.1	24602133	.	G	T	.	.	MAF_INRAE=19.167;MAF_USDA=21.765
NC_035089.1	24602180	.	A	T	.	.	MAF_INRAE=10.526;MAF_USDA=25.294
NC_035089.1	24602188	.	C	T	.	.	MAF_INRAE=10.526;MAF_USDA=21.765
NC_035089.1	24602220	.	G	T	.	.	MAF_USDA=2.459
NC_035089.1	24602290	.	T	C	.	.	MAF_USDA=1.639
NC_035089.1	24602296	.	A	G	.	.	MAF_USDA=1.639
NC_035089.1	24602297	.	A	T	.	.	MAF_INRAE=42.105;MAF_USDA=28.235
NC_035089.1	24602306	.	G	A	.	.	MAF_USDA=1.639
NC_035089.1	24602319	.	C	T	.	.	MAF_USDA=4.918
NC_035089.1	24602321	.	C	T	.	.	MAF_INRAE=42.105;MAF_USDA=24.118
NC_035089.1	24602328	.	C	T	.	.	MAF_USDA=1.639
NC_035089.1	24602332	.	T	C	.	.	MAF_USDA=6.557
NC_035089.1	24602352	.	C	A	.	.	MAF_USDA=2.459
NC_035089.1	24602355	.	C	G	.	.	MAF_USDA=9.836
NC_035089.1	24602358	.	T	C	.	.	MAF_USDA=9.836
NC_035089.1	24602364	.	A	T	.	.	MAF_USDA=2.459
NC_035089.1	24602366	.	C	G	.	.	MAF_INRAE=26.316;MAF_USDA=45.294
NC_035089.1	24602367	.	T	C	.	.	MAF_USDA=2.459
NC_035089.1	24602387	.	T	C	.	.	MAF_INRAE=24.684;MAF_USDA=27.083
NC_035089.1	24602400	.	G	T	.	.	MAF_USDA=31.25
NC_035089.1	24602406	.	A	C	.	.	MAF_USDA=3.279
NC_035089.1	24602461	.	T	C	.	.	MAF_USDA=2.459
NC_035089.1	24602466	.	A	G	.	.	MAF_INRAE=10.526
NC_035089.1	24602476	.	T	A,C	.	.	MAF_INRAE=10.526
NC_035089.1	24602521	.	C	A	.	.	MAF_USDA=4.098
NC_035089.1	24602557	.	C	T	.	.	MAF_USDA=5.738
NC_035089.1	24602572	.	A	T	.	.	MAF_USDA=1.639
NC_035089.1	24602677	.	G	A	.	.	MAF_INRAE=5.263;MAF_USDA=5.294
NC_035089.1	24602682	.	G	C	.	.	MAF_USDA=5.738
NC_035089.1	24602752	.	C	A	.	.	MAF_USDA=2.459
NC_035089.1	24602824	.	A	G	.	.	MAF_INRAE=16.456;MAF_USDA=25.882
NC_035089.1	24602825	.	C	T	.	.	MAF_USDA=1.639
NC_035089.1	24602846	.	A	T	.	.	MAF_USDA=2.459
NC_035089.1	24602900	.	A	G	.	.	MAF_INRAE=21.053;MAF_USDA=10.656
NC_035089.1	24602965	.	T	A	.	.	MAF_USDA=1.639
NC_035089.1	24602966	.	C	T	.	.	MAF_USDA=1.639
NC_035089.1	24602967	.	T	C	.	.	MAF_INRAE=21.053
NC_035089.1	24602969	.	G	A	.	.	MAF_INRAE=39.167;MAF_USDA=36.471
NC_035089.1	24603018	.	C	G	.	.	MAF_USDA=1.639
NC_035089.1	24603029	.	A	T	.	.	MAF_USDA=2.459
NC_035089.1	24603098	.	G	A	.	.	MAF_INRAE=9.494;MAF_USDA=35.417
NC_035089.1	24603120	.	C	G	.	.	MAF_USDA=2.459
NC_035089.1	24603135	.	A	G	.	.	MAF_USDA=8.197
NC_035089.1	24603154	.	C	G	.	.	MAF_USDA=10.417
NC_035089.1	24603173	.	A	C	.	.	MAF_USDA=12.5
NC_035089.1	24603191	.	G	A	.	.	MAF_INRAE=10.0
NC_035089.1	24603192	.	A	G	.	.	MAF_USDA=6.557
NC_035089.1	24603208	.	G	T	.	.	MAF_USDA=8.333
NC_035089.1	24603221	.	G	A	.	.	MAF_USDA=6.25
NC_035089.1	24603256	.	C	A	.	.	MAF_USDA=1.639
NC_035089.1	24603280	.	G	T	.	.	MAF_USDA=2.459
NC_035089.1	24603290	.	C	A	.	.	MAF_USDA=2.459
NC_035089.1	24603296	.	G	C	.	.	MAF_INRAE=9.494;MAF_USDA=20.588
NC_035089.1	24603319	.	G	A	.	.	MAF_USDA=5.738
NC_035089.1	24603340	.	A	T	.	.	MAF_USDA=5.738
NC_035089.1	24603346	.	C	T	.	.	MAF_INRAE=11.667
NC_035089.1	24603386	.	A	G,C	.	.	MAF_INRAE=10.0;MAF_USDA=2.459
NC_035089.1	24603400	.	A	C	.	.	MAF_USDA=4.098
NC_035089.1	24603411	.	C	T	.	.	MAF_INRAE=21.053;MAF_USDA=11.475
NC_035089.1	24603413	.	C	A	.	.	MAF_INRAE=24.051;MAF_USDA=23.529
NC_035089.1	24603489	.	G	A	.	.	MAF_USDA=4.918
NC_035089.1	24603490	.	A	T	.	.	MAF_INRAE=21.053
NC_035089.1	24603502	.	G	A	.	.	MAF_INRAE=14.557;MAF_USDA=23.529
NC_035089.1	24603519	.	C	T	.	.	MAF_INRAE=14.557;MAF_USDA=24.706
NC_035089.1	24603621	.	C	T	.	.	MAF_INRAE=13.924;MAF_USDA=24.706
NC_035089.1	24603657	.	G	T	.	.	MAF_USDA=2.459
NC_035089.1	24603684	.	G	A	.	.	MAF_USDA=2.459
NC_035089.1	24603686	.	G	A	.	.	MAF_USDA=2.459
NC_035089.1	24603808	.	T	A	.	.	MAF_INRAE=21.053;MAF_USDA=18.033
NC_035089.1	24603852	.	G	A	.	.	MAF_INRAE=21.053;MAF_USDA=17.213
NC_035089.1	24603886	.	A	T	.	.	MAF_USDA=7.377
NC_035089.1	24603888	.	C	G	.	.	MAF_USDA=7.377
NC_035089.1	24603889	.	A	C	.	.	MAF_USDA=7.377
NC_035089.1	24603890	.	A	C	.	.	MAF_USDA=7.377
NC_035089.1	24603891	.	A	T	.	.	MAF_USDA=7.377
NC_035089.1	24603931	.	A	C	.	.	MAF_USDA=5.738
NC_035089.1	24603949	.	G	A	.	.	MAF_USDA=1.639
NC_035089.1	24604073	.	A	T	.	.	MAF_INRAE=16.456;MAF_USDA=21.765
NC_035089.1	24604168	.	G	T	.	.	MAF_INRAE=3.165;MAF_USDA=4.098
NC_035089.1	24604185	.	T	C	.	.	MAF_INRAE=9.494;MAF_USDA=22.353
NC_035089.1	24604223	.	G	C	.	.	MAF_INRAE=21.053;MAF_USDA=17.213
NC_035089.1	24604229	.	T	G	.	.	MAF_USDA=5.294
NC_035089.1	24604343	.	G	T	.	.	MAF_USDA=2.459
NC_035089.1	24604363	.	A	T	.	.	MAF_USDA=41.176
NC_035089.1	24604408	.	T	A	.	.	MAF_USDA=4.918
NC_035089.1	24604413	.	A	G	.	.	MAF_USDA=5.294
NC_035089.1	24604477	.	G	A	.	.	MAF_USDA=1.639
NC_035089.1	24604485	.	C	A	.	.	MAF_USDA=2.459
NC_035089.1	24604502	.	T	C	.	.	MAF_USDA=13.529
NC_035089.1	24604565	.	G	A	.	.	MAF_USDA=1.639
NC_035089.1	24604571	.	A	G	.	.	MAF_USDA=1.639
NC_035089.1	24604627	.	T	G	.	.	MAF_INRAE=16.456;MAF_USDA=21.765
NC_035089.1	24604717	.	T	A	.	.	MAF_INRAE=15.823;MAF_USDA=22.941
NC_035089.1	24604727	.	G	T	.	.	MAF_USDA=1.639
NC_035089.1	24604775	.	T	C	.	.	MAF_USDA=10.588
NC_035089.1	24604785	.	C	A	.	.	MAF_USDA=7.377
NC_035089.1	24604867	.	C	T	.	.	MAF_USDA=1.639
NC_035089.1	24604878	.	A	G	.	.	MAF_USDA=2.459
NC_035089.1	24604936	.	A	C	.	.	MAF_INRAE=24.051;MAF_USDA=25.294
NC_035089.1	24604991	.	T	G	.	.	MAF_USDA=1.639
NC_035089.1	24605008	.	C	A	.	.	MAF_USDA=5.738
NC_035089.1	24605017	.	G	T	.	.	MAF_USDA=3.279
NC_035089.1	24605045	.	C	T	.	.	MAF_INRAE=16.456;MAF_USDA=22.353
NC_035089.1	24605112	.	T	A	.	.	MAF_INRAE=16.456;MAF_USDA=33.333
NC_035089.1	24605143	.	A	G	.	.	MAF_USDA=3.279
NC_035089.1	24605180	.	A	G	.	.	MAF_INRAE=8.861;MAF_USDA=8.197
NC_035089.1	24605183	.	A	C	.	.	MAF_INRAE=10.0;MAF_USDA=6.471
NC_035089.1	24605185	.	G	A	.	.	MAF_USDA=1.639
NC_035089.1	24605186	.	A	T	.	.	MAF_INRAE=1.667;MAF_USDA=5.738
NC_035089.1	24605198	.	A	C	.	.	MAF_INRAE=17.5
NC_035089.1	24605207	.	G	A	.	.	MAF_INRAE=36.842;MAF_USDA=3.279
NC_035089.1	24605211	.	T	C	.	.	MAF_USDA=4.098
NC_035089.1	24605223	.	G	T	.	.	MAF_USDA=1.639
NC_035089.1	24605249	.	T	G	.	.	MAF_USDA=5.738
NC_035089.1	24605259	.	A	G	.	.	MAF_USDA=8.197
NC_035089.1	24605270	.	T	C	.	.	MAF_INRAE=48.101;MAF_USDA=42.353
NC_035089.1	24605272	.	T	C	.	.	MAF_USDA=1.639
NC_035089.1	24605284	.	T	C	.	.	MAF_USDA=1.639
NC_035089.1	24605306	.	G	A	.	.	MAF_USDA=1.639
NC_035089.1	24605317	.	C	A	.	.	MAF_USDA=1.639
NC_035089.1	24605330	.	C	T	.	.	MAF_INRAE=16.456;MAF_USDA=20.588
NC_035089.1	24605336	.	A	G	.	.	MAF_INRAE=16.456
NC_035089.1	24605370	.	G	T	.	.	MAF_USDA=5.738
NC_035089.1	24605378	.	C	G	.	.	MAF_USDA=5.738
NC_035089.1	24605404	.	C	T	.	.	MAF_USDA=1.639
NC_035089.1	24605469	.	C	T	.	.	MAF_INRAE=39.873;MAF_USDA=33.529
NC_035089.1	24605473	.	C	G	.	.	MAF_USDA=6.25
NC_035089.1	24605517	.	G	A	.	.	MAF_USDA=22.917
NC_035089.1	24605518	.	C	T	.	.	MAF_USDA=20.833
NC_035089.1	24605524	.	G	T	.	.	MAF_USDA=25.0
NC_035089.1	24605531	.	T	A	.	.	MAF_USDA=10.417
NC_035089.1	24605551	.	G	T	.	.	MAF_USDA=12.5
NC_035089.1	24605554	.	G	T	.	.	MAF_USDA=14.583
NC_035089.1	24605555	.	A	G	.	.	MAF_USDA=14.583
NC_035089.1	24605556	.	T	C	.	.	MAF_USDA=12.5
NC_035089.1	24605562	.	G	A	.	.	MAF_USDA=1.639
NC_035089.1	24605563	.	G	A	.	.	MAF_USDA=1.639
NC_035089.1	24605571	.	T	A	.	.	MAF_USDA=33.333
NC_035089.1	24605582	.	C	A	.	.	MAF_INRAE=1.667
NC_035089.1	24605584	.	T	A	.	.	MAF_USDA=17.059
NC_035089.1	24605586	.	G	A	.	.	MAF_INRAE=1.667
NC_035089.1	24605600	.	T	C	.	.	MAF_USDA=22.917
NC_035089.1	24605626	.	G	C	.	.	MAF_USDA=14.583
NC_035089.1	24605634	.	G	T	.	.	MAF_INRAE=8.228;MAF_USDA=26.23
NC_035089.1	24605647	.	C	T	.	.	MAF_INRAE=12.5;MAF_USDA=3.279
NC_035089.1	24605652	.	C	A	.	.	MAF_USDA=13.529
NC_035089.1	24605677	.	T	G	.	.	MAF_USDA=12.941
NC_035089.1	24605695	.	T	C	.	.	MAF_USDA=3.279
NC_035089.1	24605708	.	A	T	.	.	MAF_USDA=14.583
NC_035089.1	24605716	.	A	G	.	.	MAF_USDA=12.5
NC_035089.1	24605787	.	G	A	.	.	MAF_INRAE=17.722;MAF_USDA=32.353
NC_035089.1	24605809	.	T	A	.	.	MAF_INRAE=2.5;MAF_USDA=2.353
NC_035089.1	24605836	.	T	C	.	.	MAF_INRAE=33.544;MAF_USDA=4.118
NC_035089.1	24605844	.	C	A	.	.	MAF_INRAE=17.722;MAF_USDA=33.529
NC_035089.1	24605850	.	T	G	.	.	MAF_INRAE=17.722;MAF_USDA=29.167
NC_035089.1	24605883	.	A	C	.	.	MAF_USDA=1.639
NC_035089.1	24605914	.	G	C	.	.	MAF_INRAE=3.333;MAF_USDA=10.588
NC_035089.1	24605922	.	T	C	.	.	MAF_USDA=1.639
NC_035089.1	24605936	.	A	C	.	.	MAF_INRAE=9.494;MAF_USDA=15.294
NC_035089.1	24605950	.	G	A	.	.	MAF_USDA=4.098
NC_035089.1	24605965	.	A	T	.	.	MAF_USDA=2.459
NC_035089.1	24605999	.	G	T	.	.	MAF_INRAE=10.833;MAF_USDA=15.294
NC_035089.1	24606002	.	G	A	.	.	MAF_INRAE=9.167;MAF_USDA=25.41
NC_035089.1	24606018	.	T	C	.	.	MAF_INRAE=7.595
NC_035089.1	24606058	.	G	C	.	.	MAF_INRAE=39.241;MAF_USDA=37.5
NC_035089.1	24606060	.	A	G	.	.	MAF_USDA=2.5
NC_035089.1	24606069	.	A	C	.	.	MAF_USDA=1.667
NC_035089.1	24606155	.	C	G	.	.	MAF_INRAE=1.667
NC_035089.1	24606161	.	T	C	.	.	MAF_INRAE=1.667
NC_035089.1	24606176	.	C	T	.	.	MAF_INRAE=20.886;MAF_USDA=24.118
NC_035089.1	24606198	.	T	A	.	.	MAF_USDA=1.639
NC_035089.1	24606237	.	C	T	.	.	MAF_USDA=1.639
NC_035089.1	24606339	.	T	G	.	.	MAF_INRAE=17.722;MAF_USDA=34.706
NC_035089.1	24606419	.	T	C	.	.	MAF_USDA=17.5
NC_035089.1	24606489	.	T	C	.	.	MAF_USDA=4.918
NC_035089.1	24606527	.	G	C	.	.	MAF_INRAE=11.667
NC_035089.1	24606541	.	C	T	.	.	MAF_INRAE=8.333;MAF_USDA=11.765
NC_035089.1	24606565	.	A	T	.	.	MAF_USDA=7.377
NC_035089.1	24606587	.	G	A	.	.	MAF_INRAE=20.886;MAF_USDA=24.706
NC_035089.1	24606608	.	C	A	.	.	MAF_USDA=6.471
NC_035089.1	24606628	.	C	G	.	.	MAF_USDA=8.235
NC_035089.1	24606928	.	T	C	.	.	MAF_USDA=15.574
NC_035089.1	24606932	.	T	A	.	.	MAF_USDA=2.459
NC_035089.1	24606933	.	T	A	.	.	MAF_USDA=2.459
NC_035089.1	24606945	.	T	A	.	.	MAF_USDA=23.77
NC_035089.1	24606948	.	T	C	.	.	MAF_INRAE=38.333;MAF_USDA=37.059
NC_035089.1	24606972	.	A	G	.	.	MAF_USDA=7.377
NC_035089.1	24607029	.	G	A	.	.	MAF_USDA=27.083
NC_035089.1	24607097	.	A	G	.	.	MAF_INRAE=39.241;MAF_USDA=37.647
NC_035089.1	24607106	.	G	A	.	.	MAF_INRAE=3.333
NC_035089.1	24607111	.	T	A	.	.	MAF_INRAE=2.5
NC_035089.1	24607204	.	A	G	.	.	MAF_USDA=27.049
NC_035089.1	24607212	.	T	G	.	.	MAF_USDA=6.557
NC_035089.1	24607224	.	CGACCAAC	CGACCAAA	.	.	MAF_USDA=6.25
NC_035089.1	24607231	.	C	A	.	.	MAF_INRAE=36.842
NC_035089.1	24607336	.	G	A	.	.	MAF_USDA=1.639
NC_035089.1	24607370	.	C	T	.	.	MAF_USDA=5.738
NC_035089.1	24607469	.	C	T	.	.	MAF_INRAE=7.595
NC_035089.1	24607533	.	C	G	.	.	MAF_INRAE=5.263;MAF_USDA=15.294
NC_035089.1	24607547	.	C	T	.	.	MAF_INRAE=5.263;MAF_USDA=3.279
NC_035089.1	24607575	.	A	G	.	.	MAF_USDA=1.639
NC_035089.1	24607590	.	G	A	.	.	MAF_INRAE=31.579;MAF_USDA=21.176
NC_035089.1	24607593	.	A	T	.	.	MAF_USDA=21.176
NC_035089.1	24607697	.	A	T	.	.	MAF_USDA=4.918
NC_035089.1	24607707	.	G	T	.	.	MAF_USDA=7.377
NC_035089.1	24607739	.	A	T	.	.	MAF_USDA=1.639
NC_035089.1	24607794	.	T	G	.	.	MAF_USDA=29.412
NC_035089.1	24607872	.	T	C	.	.	MAF_INRAE=10.526;MAF_USDA=11.176
NC_035089.1	24607875	.	C	T	.	.	MAF_INRAE=31.579;MAF_USDA=21.765
NC_035089.1	24607892	.	A	C	.	.	MAF_INRAE=10.526;MAF_USDA=10.588
NC_035089.1	24607915	.	C	A	.	.	MAF_USDA=1.639
NC_035089.1	24607926	.	A	T	.	.	MAF_USDA=3.279
NC_035089.1	24607927	.	T	C	.	.	MAF_USDA=3.279
NC_035089.1	24607938	.	G	A	.	.	MAF_USDA=6.557
NC_035089.1	24607947	.	A	G	.	.	MAF_USDA=1.639
NC_035089.1	24607960	.	A	T	.	.	MAF_INRAE=5.263;MAF_USDA=5.882
NC_035089.1	24608046	.	G	T	.	.	MAF_USDA=3.279
NC_035089.1	24608215	.	G	A	.	.	MAF_INRAE=5.263;MAF_USDA=15.882
NC_035089.1	24608484	.	G	A	.	.	MAF_USDA=1.639
NC_035089.1	24608528	.	C	T	.	.	MAF_USDA=5.294
NC_035089.1	24608567	.	A	G	.	.	MAF_INRAE=5.263;MAF_USDA=8.235
NC_035089.1	24608637	.	A	G	.	.	MAF_USDA=1.639
NC_035089.1	24608650	.	G	A	.	.	MAF_INRAE=36.842;MAF_USDA=5.882
NC_035089.1	24608746	.	T	A	.	.	MAF_USDA=31.25
NC_035089.1	24608747	.	G	C	.	.	MAF_USDA=31.25
NC_035089.1	24608748	.	G	T	.	.	MAF_USDA=29.167
NC_035089.1	24608816	.	A	G	.	.	MAF_USDA=15.833
NC_035089.1	24608850	.	C	T	.	.	MAF_USDA=11.176
NC_035089.1	24608917	.	C	T	.	.	MAF_INRAE=10.526;MAF_USDA=10.588
NC_035089.1	24609001	.	T	C	.	.	MAF_USDA=8.197
NC_035089.1	24609026	.	G	A	.	.	MAF_INRAE=21.053
NC_035089.1	24609123	.	C	A	.	.	MAF_INRAE=21.053
NC_035089.1	24609230	.	G	T	.	.	MAF_USDA=9.016
NC_035089.1	24609291	.	C	A	.	.	MAF_INRAE=5.263;MAF_USDA=14.706
NC_035089.1	24609314	.	C	A	.	.	MAF_USDA=1.639
NC_035089.1	24609318	.	G	A	.	.	MAF_USDA=3.279
NC_035089.1	24609319	.	G	A	.	.	MAF_USDA=1.639
NC_035089.1	24609320	.	C	T	.	.	MAF_USDA=24.59
NC_035089.1	24609323	.	A	G	.	.	MAF_USDA=1.639
NC_035089.1	24609343	.	G	C	.	.	MAF_INRAE=21.053
NC_035089.1	24609354	.	A	T	.	.	MAF_USDA=1.639
NC_035089.1	24609365	.	T	C	.	.	MAF_USDA=2.459
NC_035089.1	24609371	.	A	T	.	.	MAF_USDA=2.459
NC_035089.1	24609398	.	G	A	.	.	MAF_USDA=4.918
NC_035089.1	24609410	.	A	G	.	.	MAF_INRAE=5.263;MAF_USDA=4.098
NC_035089.1	24609425	.	G	A	.	.	MAF_INRAE=10.526;MAF_USDA=10.588
NC_035089.1	24609517	.	G	A	.	.	MAF_USDA=4.098
NC_035089.1	24609524	.	C	G	.	.	MAF_INRAE=31.579
NC_035089.1	24609538	.	G	A	.	.	MAF_INRAE=10.526;MAF_USDA=20.0
NC_035089.1	24609571	.	G	A	.	.	MAF_INRAE=10.526;MAF_USDA=20.0
NC_035089.1	24609619	.	T	C	.	.	MAF_INRAE=21.053
NC_035089.1	24609821	.	T	G	.	.	MAF_INRAE=31.579;MAF_USDA=34.118
NC_035089.1	24609906	.	G	A	.	.	MAF_USDA=1.639
NC_035089.1	24609914	.	C	G	.	.	MAF_USDA=1.639
NC_035089.1	24609987	.	A	G	.	.	MAF_USDA=9.016
NC_035089.1	24610003	.	G	C	.	.	MAF_USDA=4.918
NC_035089.1	24610020	.	A	C	.	.	MAF_USDA=14.583
NC_035089.1	24611226	.	G	A	.	.	MAF_USDA=24.096
NC_035089.1	24611275	.	C	T	.	.	MAF_USDA=8.475
NC_035089.1	24611302	.	C	T	.	.	MAF_INRAE=21.053;MAF_USDA=9.322
NC_035089.1	24611373	.	T	A	.	.	MAF_INRAE=21.053;MAF_USDA=4.237
NC_035089.1	24611411	.	G	T	.	.	MAF_INRAE=21.053
NC_035089.1	24611499	.	A	T	.	.	MAF_USDA=2.5
NC_035089.1	24611515	.	T	G	.	.	MAF_USDA=3.333
NC_035089.1	24611516	.	T	C	.	.	MAF_INRAE=42.105;MAF_USDA=47.917
NC_035089.1	24611521	.	G	A	.	.	MAF_USDA=4.167
NC_035089.1	24611529	.	T	A	.	.	MAF_USDA=3.333
NC_035089.1	24611603	.	T	A	.	.	MAF_USDA=2.5
NC_035089.1	24611646	.	G	A	.	.	MAF_USDA=1.639
NC_035089.1	24611703	.	G	C	.	.	MAF_INRAE=21.053
NC_035089.1	24611707	.	G	A	.	.	MAF_USDA=2.459
NC_035089.1	24611732	.	C	A	.	.	MAF_INRAE=21.053
NC_035089.1	24611743	.	G	C	.	.	MAF_USDA=4.098
NC_035089.1	24611773	.	G	A	.	.	MAF_USDA=1.639
NC_035089.1	24611789	.	G	A	.	.	MAF_INRAE=17.089;MAF_USDA=22.353
NC_035089.1	24611871	.	C	T	.	.	MAF_INRAE=12.025
NC_035089.1	24611893	.	G	A	.	.	MAF_INRAE=18.333;MAF_USDA=24.118
NC_035089.1	24611901	.	T	G	.	.	MAF_USDA=5.738
NC_035089.1	24611965	.	T	A	.	.	MAF_INRAE=16.456;MAF_USDA=19.412
NC_035089.1	24611976	.	A	T	.	.	MAF_USDA=1.639
NC_035089.1	24611982	.	G	T	.	.	MAF_USDA=6.557
NC_035089.1	24612041	.	T	C	.	.	MAF_USDA=1.639
NC_035089.1	24612066	.	G	A	.	.	MAF_USDA=5.738
NC_035089.1	24612125	.	G	A	.	.	MAF_INRAE=32.278;MAF_USDA=47.647
NC_035089.1	24612151	.	A	T	.	.	MAF_USDA=4.098
NC_035089.1	24612171	.	T	G	.	.	MAF_USDA=5.738
NC_035089.1	24612172	.	T	C	.	.	MAF_INRAE=10.127;MAF_USDA=24.706
NC_035089.1	24612185	.	C	T	.	.	MAF_USDA=6.557
NC_035089.1	24612212	.	C	A	.	.	MAF_USDA=2.459
NC_035089.1	24612214	.	A	T	.	.	MAF_USDA=2.459
NC_035089.1	24612221	.	A	T	.	.	MAF_USDA=2.459
NC_035089.1	24612231	.	C	A	.	.	MAF_USDA=2.459
NC_035089.1	24612288	.	C	A	.	.	MAF_USDA=1.639
NC_035089.1	24612315	.	A	T	.	.	MAF_INRAE=10.127;MAF_USDA=14.583
NC_035089.1	24612341	.	C	T	.	.	MAF_INRAE=15.823;MAF_USDA=14.583
NC_035089.1	24612367	.	C	T	.	.	MAF_INRAE=2.5;MAF_USDA=2.353
NC_035089.1	24612368	.	T	C	.	.	MAF_INRAE=9.494;MAF_USDA=25.294
NC_035089.1	24612371	.	G	A	.	.	MAF_USDA=2.459
NC_035089.1	24612380	.	A	T	.	.	MAF_INRAE=27.215;MAF_USDA=47.917
NC_035089.1	24612393	.	G	A	.	.	MAF_INRAE=34.177;MAF_USDA=4.918
NC_035089.1	24612412	.	C	T	.	.	MAF_USDA=4.098
NC_035089.1	24612429	.	T	C	.	.	MAF_USDA=3.279
NC_035089.1	24612440	.	A	G	.	.	MAF_INRAE=2.5;MAF_USDA=30.328
NC_035089.1	24612455	.	A	G	.	.	MAF_USDA=3.279
NC_035089.1	24612463	.	A	C	.	.	MAF_INRAE=21.053
NC_035089.1	24612472	.	T	G	.	.	MAF_INRAE=3.333
NC_035089.1	24612484	.	A	C	.	.	MAF_USDA=7.5
NC_035089.1	24612488	.	T	A	.	.	MAF_USDA=2.5
NC_035089.1	24612506	.	T	G	.	.	MAF_USDA=1.667
NC_035089.1	24612508	.	A	G	.	.	MAF_USDA=5.0
NC_035089.1	24612515	.	C	G	.	.	MAF_USDA=5.172
NC_035089.1	24612520	.	G	A	.	.	MAF_INRAE=10.759;MAF_USDA=16.667
NC_035089.1	24612629	.	T	C	.	.	MAF_USDA=1.667
NC_035089.1	24612636	.	A	G	.	.	MAF_USDA=4.706
NC_035089.1	24612657	.	AGG	AGA	.	.	MAF_USDA=33.333
NC_035089.1	24612659	.	G	A	.	.	MAF_INRAE=17.089
NC_035089.1	24612660	.	C	A	.	.	MAF_INRAE=19.167;MAF_USDA=33.333
NC_035089.1	24612666	.	C	T	.	.	MAF_INRAE=10.759;MAF_USDA=14.583
NC_035089.1	24612697	.	T	G	.	.	MAF_USDA=1.639
NC_035089.1	24612708	.	T	A	.	.	MAF_INRAE=21.053
NC_035089.1	24612716	.	T	C	.	.	MAF_INRAE=10.127;MAF_USDA=27.059
NC_035089.1	24612743	.	C	T	.	.	MAF_INRAE=21.053
NC_035089.1	24612754	.	T	C	.	.	MAF_INRAE=21.053
NC_035089.1	24612762	.	C	A	.	.	MAF_INRAE=21.053
NC_035089.1	24612775	.	C	A	.	.	MAF_INRAE=21.053
NC_035089.1	24612852	.	T	A	.	.	MAF_INRAE=9.494;MAF_USDA=12.353
NC_035089.1	24612858	.	G	A	.	.	MAF_INRAE=21.053
NC_035089.1	24612873	.	G	T	.	.	MAF_USDA=12.295
NC_035089.1	24612946	.	T	C	.	.	MAF_USDA=4.098
NC_035089.1	24612948	.	G	T	.	.	MAF_USDA=2.459
NC_035089.1	24612955	.	C	T	.	.	MAF_USDA=5.294
NC_035089.1	24612966	.	T	A	.	.	MAF_USDA=3.279
NC_035089.1	24612972	.	C	T	.	.	MAF_USDA=25.0
NC_035089.1	24612974	.	T	G	.	.	MAF_USDA=3.279
NC_035089.1	24612981	.	T	G	.	.	MAF_USDA=31.25
NC_035089.1	24612988	.	C	T	.	.	MAF_USDA=43.75
NC_035089.1	24612999	.	T	A	.	.	MAF_USDA=27.083
NC_035089.1	24613014	.	G	A	.	.	MAF_USDA=25.0
NC_035089.1	24613047	.	G	T	.	.	MAF_USDA=10.417
NC_035089.1	24613065	.	T	A	.	.	MAF_USDA=25.0
NC_035089.1	24613076	.	C	T	.	.	MAF_USDA=29.167
NC_035089.1	24613139	.	G	T	.	.	MAF_USDA=45.652
NC_035089.1	24613212	.	G	T	.	.	MAF_USDA=1.639
NC_035089.1	24613274	.	A	C	.	.	MAF_USDA=6.557
NC_035089.1	24613283	.	A	T	.	.	MAF_INRAE=42.105;MAF_USDA=44.118
NC_035089.1	24613302	.	A	G	.	.	MAF_INRAE=42.105;MAF_USDA=45.882
NC_035089.1	24613314	.	T	C	.	.	MAF_USDA=6.557
NC_035089.1	24613373	.	G	T	.	.	MAF_USDA=2.083
NC_035089.1	24613408	.	T	A	.	.	MAF_USDA=2.459
NC_035089.1	24613409	.	C	A	.	.	MAF_USDA=2.459
NC_035089.1	24613448	.	T	C	.	.	MAF_INRAE=10.127;MAF_USDA=24.118
NC_035089.1	24613467	.	C	A	.	.	MAF_INRAE=10.0
NC_035089.1	24613488	.	G	A	.	.	MAF_INRAE=15.823;MAF_USDA=19.412
NC_035089.1	24613492	.	C	A	.	.	MAF_USDA=9.836
NC_035089.1	24613500	.	C	T	.	.	MAF_USDA=4.098
NC_035089.1	24613502	.	A	C	.	.	MAF_USDA=4.098
NC_035089.1	24613515	.	C	G	.	.	MAF_INRAE=10.833;MAF_USDA=2.459
NC_035089.1	24613545	.	A	T	.	.	MAF_USDA=3.279
NC_035089.1	24613547	.	T	G	.	.	MAF_USDA=1.639
NC_035089.1	24613549	.	A	C	.	.	MAF_INRAE=21.053
NC_035089.1	24613561	.	T	G	.	.	MAF_INRAE=21.053
NC_035089.1	24613562	.	T	G	.	.	MAF_INRAE=43.671
NC_035089.1	24613588	.	G	A	.	.	MAF_INRAE=26.582
NC_035089.1	24613649	.	T	A	.	.	MAF_USDA=35.417
NC_035089.1	24613719	.	A	G	.	.	MAF_USDA=5.0
NC_035089.1	24613730	.	T	C	.	.	MAF_INRAE=2.532
NC_035089.1	24613732	.	G	T	.	.	MAF_USDA=9.167
NC_035089.1	24613737	.	CAAGA	TAAGA,CAAGG	.	.	MAF_INRAE=1.667;MAF_USDA=20.833
NC_035089.1	24613741	.	A	G	.	.	MAF_INRAE=32.5
NC_035089.1	24613748	.	T	A	.	.	MAF_INRAE=3.333;MAF_USDA=14.881
NC_035089.1	24613749	.	A	T	.	.	MAF_INRAE=6.329;MAF_USDA=10.714
NC_035089.1	24613752	.	G	T	.	.	MAF_USDA=4.167
NC_035089.1	24613755	.	A	C	.	.	MAF_INRAE=44.167;MAF_USDA=45.238
NC_035089.1	24613777	.	G	T	.	.	MAF_USDA=3.279
NC_035089.1	24613783	.	A	T	.	.	MAF_INRAE=27.5;MAF_USDA=43.529
NC_035089.1	24613789	.	T	A	.	.	MAF_USDA=9.016
NC_035089.1	24613795	.	A	G	.	.	MAF_USDA=4.098
NC_035089.1	24613801	.	C	T	.	.	MAF_INRAE=31.667;MAF_USDA=32.353
NC_035089.1	24613808	.	T	A	.	.	MAF_INRAE=15.0;MAF_USDA=9.836
NC_035089.1	24613810	.	C	T	.	.	MAF_INRAE=34.167;MAF_USDA=27.647
NC_035089.1	24613815	.	T	A	.	.	MAF_USDA=3.279
NC_035089.1	24613818	.	A	C	.	.	MAF_INRAE=15.0;MAF_USDA=16.393
NC_035089.1	24613821	.	C	A	.	.	MAF_INRAE=3.333
NC_035089.1	24613823	.	A	C	.	.	MAF_USDA=1.667
NC_035089.1	24613827	.	G	A	.	.	MAF_USDA=8.333
NC_035089.1	24613828	.	G	C	.	.	MAF_INRAE=17.5;MAF_USDA=2.083
NC_035089.1	24613829	.	A	G	.	.	MAF_INRAE=11.667
NC_035089.1	24613844	.	T	A	.	.	MAF_INRAE=50.0;MAF_USDA=37.5
NC_035089.1	24613847	.	T	G	.	.	MAF_INRAE=25.0;MAF_USDA=11.31
NC_035089.1	24613872	.	G	T	.	.	MAF_USDA=6.78
NC_035089.1	24613884	.	T	C	.	.	MAF_INRAE=21.053;MAF_USDA=13.333
NC_035089.1	24613890	.	G	T	.	.	MAF_USDA=1.667
NC_035089.1	24613898	.	G	A	.	.	MAF_USDA=20.238
NC_035089.1	24613907	.	G	T	.	.	MAF_USDA=1.667
NC_035089.1	24613921	.	T	C	.	.	MAF_USDA=2.353
NC_035089.1	24613936	.	A	G	.	.	MAF_USDA=1.639
NC_035089.1	24613940	.	T	A	.	.	MAF_USDA=38.235
NC_035089.1	24613953	.	C	T	.	.	MAF_USDA=2.941
NC_035089.1	24613971	.	A	T	.	.	MAF_USDA=1.667
NC_035089.1	24613980	.	A	G	.	.	MAF_USDA=1.667
NC_035089.1	24613985	.	A	T	.	.	MAF_USDA=1.667
NC_035089.1	24613986	.	G	A	.	.	MAF_USDA=1.667
NC_035089.1	24614000	.	A	T	.	.	MAF_INRAE=16.456;MAF_USDA=18.235
NC_035089.1	24614012	.	T	C	.	.	MAF_INRAE=37.975;MAF_USDA=43.529
NC_035089.1	24614035	.	T	A	.	.	MAF_USDA=5.0
NC_035089.1	24614036	.	T	A	.	.	MAF_INRAE=16.456;MAF_USDA=12.5
NC_035089.1	24614037	.	T	A	.	.	MAF_USDA=38.095
NC_035089.1	24614038	.	A	T	.	.	MAF_USDA=10.714
NC_035089.1	24614082	.	A	T	.	.	MAF_USDA=12.295
NC_035089.1	24614107	.	T	C	.	.	MAF_USDA=2.459
NC_035089.1	24614120	.	A	T	.	.	MAF_INRAE=10.833;MAF_USDA=3.279
NC_035089.1	24614135	.	G	A	.	.	MAF_USDA=9.016
NC_035089.1	24614173	.	C	A	.	.	MAF_INRAE=8.333;MAF_USDA=10.0
NC_035089.1	24614175	.	A	G	.	.	MAF_INRAE=8.333;MAF_USDA=10.0
NC_035089.1	24614177	.	C	A	.	.	MAF_INRAE=8.333;MAF_USDA=10.0
NC_035089.1	24614231	.	G	A	.	.	MAF_USDA=8.333
NC_035089.1	24614249	.	T	C	.	.	MAF_INRAE=10.0
NC_035089.1	24614269	.	C	A	.	.	MAF_INRAE=12.658
NC_035089.1	24614272	.	A	C	.	.	MAF_USDA=13.333
NC_035089.1	24614290	.	G	A	.	.	MAF_USDA=8.333
NC_035089.1	24614293	.	T	C	.	.	MAF_USDA=8.333
NC_035089.1	24614326	.	T	C	.	.	MAF_INRAE=9.167
NC_035089.1	24614363	.	G	T	.	.	MAF_INRAE=10.0
NC_035089.1	24614438	.	A	T	.	.	MAF_USDA=4.918
NC_035089.1	24614478	.	G	A	.	.	MAF_USDA=2.459
NC_035089.1	24614488	.	T	A	.	.	MAF_USDA=5.294
NC_035089.1	24614506	.	T	C	.	.	MAF_USDA=4.098
NC_035089.1	24614524	.	G	A	.	.	MAF_INRAE=41.772;MAF_USDA=30.588
NC_035089.1	24614635	.	T	C	.	.	MAF_INRAE=27.215;MAF_USDA=41.176
NC_035089.1	24614653	.	T	C	.	.	MAF_INRAE=10.0
NC_035089.1	24614674	.	C	A	.	.	MAF_INRAE=2.5;MAF_USDA=2.353
NC_035089.1	24614743	.	C	G	.	.	MAF_INRAE=2.5
NC_035089.1	24614747	.	A	C	.	.	MAF_USDA=4.098
NC_035089.1	24614756	.	T	A	.	.	MAF_USDA=1.639
NC_035089.1	24614852	.	G	A	.	.	MAF_INRAE=15.823;MAF_USDA=22.941
NC_035089.1	24615074	.	C	G	.	.	MAF_INRAE=5.833
NC_035089.1	24615075	.	C	T	.	.	MAF_INRAE=5.833
NC_035089.1	24615082	.	G	T	.	.	MAF_INRAE=6.667;MAF_USDA=16.667
NC_035089.1	24615097	.	C	G	.	.	MAF_INRAE=50.0;MAF_USDA=27.647
NC_035089.1	24615107	.	T	A	.	.	MAF_INRAE=6.667
NC_035089.1	24615134	.	C	G	.	.	MAF_INRAE=11.667
NC_035089.1	24615135	.	C	A	.	.	MAF_INRAE=4.167
NC_035089.1	24615182	.	C	A	.	.	MAF_INRAE=2.5;MAF_USDA=9.412
NC_035089.1	24615294	.	C	A	.	.	MAF_USDA=9.016
NC_035089.1	24615300	.	A	G	.	.	MAF_USDA=5.738
NC_035089.1	24615312	.	T	C	.	.	MAF_USDA=3.333
NC_035089.1	24615473	.	G	C	.	.	MAF_INRAE=15.833;MAF_USDA=16.667
NC_035089.1	24615559	.	C	T	.	.	MAF_USDA=29.167
NC_035089.1	24615595	.	C	T	.	.	MAF_USDA=43.75
NC_035089.1	24618787	.	G	A	.	.	MAF_INRAE=3.333
NC_035089.1	24618794	.	G	T	.	.	MAF_INRAE=1.667
NC_035089.1	24618801	.	C	T	.	.	MAF_INRAE=6.667
NC_035089.1	24618825	.	T	A	.	.	MAF_INRAE=2.5
NC_035089.1	24618887	.	A	G	.	.	MAF_INRAE=5.833
NC_035089.1	24618893	.	C	T	.	.	MAF_INRAE=7.5
NC_035089.1	24618896	.	G	A	.	.	MAF_INRAE=1.667
NC_035089.1	24618908	.	G	T	.	.	MAF_INRAE=50.0
NC_035089.1	24618929	.	G	A	.	.	MAF_INRAE=20.0;MAF_USDA=8.333
NC_035089.1	24618946	.	G	A	.	.	MAF_INRAE=6.667
NC_035089.1	24618947	.	T	G	.	.	MAF_INRAE=10.833
NC_035089.1	24619017	.	C	T	.	.	MAF_USDA=14.583
NC_035089.1	24619154	.	A	G	.	.	MAF_INRAE=41.667
NC_035089.1	24619389	.	A	G	.	.	MAF_INRAE=1.667
NC_035089.1	24619571	.	A	G	.	.	MAF_USDA=22.917
NC_035089.1	24619606	.	C	T	.	.	MAF_USDA=5.833
NC_035089.1	24619608	.	G	A	.	.	MAF_USDA=25.595
NC_035089.1	24619728	.	C	T	.	.	MAF_INRAE=2.5;MAF_USDA=8.333
NC_035089.1	24619752	.	C	A	.	.	MAF_USDA=1.667
NC_035089.1	24619845	.	A	T	.	.	MAF_USDA=12.295
NC_035089.1	24619847	.	G	A	.	.	MAF_INRAE=31.579;MAF_USDA=12.941
NC_035089.1	24619848	.	A	G	.	.	MAF_USDA=22.941
NC_035089.1	24619851	.	G	A	.	.	MAF_USDA=24.706
NC_035089.1	24619869	.	A	C	.	.	MAF_INRAE=19.62;MAF_USDA=17.647
NC_035089.1	24619890	.	A	T	.	.	MAF_INRAE=22.785;MAF_USDA=45.294
NC_035089.1	24619897	.	A	T	.	.	MAF_USDA=3.279
NC_035089.1	24619906	.	C	A	.	.	MAF_INRAE=40.506;MAF_USDA=29.412
NC_035089.1	24619942	.	A	G	.	.	MAF_USDA=3.279
NC_035089.1	24620138	.	A	G	.	.	MAF_INRAE=27.848;MAF_USDA=7.143
NC_035089.1	24620170	.	T	C	.	.	MAF_INRAE=22.5;MAF_USDA=22.619
NC_035089.1	24620182	.	G	A	.	.	MAF_USDA=5.833
NC_035089.1	24620199	.	C	A	.	.	MAF_USDA=1.639
NC_035089.1	24620213	.	T	G	.	.	MAF_INRAE=40.506;MAF_USDA=30.0
NC_035089.1	24620231	.	A	C	.	.	MAF_INRAE=2.5;MAF_USDA=13.934
NC_035089.1	24620235	.	C	T	.	.	MAF_INRAE=2.5;MAF_USDA=12.295
NC_035089.1	24620250	.	C	T	.	.	MAF_USDA=12.295
NC_035089.1	24620254	.	C	T	.	.	MAF_INRAE=2.5;MAF_USDA=12.295
NC_035089.1	24620264	.	T	C	.	.	MAF_INRAE=21.519;MAF_USDA=20.0
NC_035089.1	24620269	.	G	A	.	.	MAF_INRAE=2.5;MAF_USDA=12.295
NC_035089.1	24620270	.	C	A	.	.	MAF_INRAE=2.5;MAF_USDA=12.295
NC_035089.1	24620347	.	T	A	.	.	MAF_INRAE=21.519;MAF_USDA=20.588
NC_035089.1	24620382	.	T	G	.	.	MAF_INRAE=40.506;MAF_USDA=47.917
NC_035089.1	24620472	.	T	A	.	.	MAF_INRAE=2.5;MAF_USDA=12.295
NC_035089.1	24620514	.	T	A	.	.	MAF_INRAE=40.506;MAF_USDA=41.765
NC_035089.1	24620579	.	A	T	.	.	MAF_INRAE=25.0;MAF_USDA=18.75
NC_035089.1	24620731	.	A	C	.	.	MAF_USDA=7.647
NC_035089.1	24620753	.	G	C	.	.	MAF_USDA=22.917
NC_035089.1	24620766	.	G	T	.	.	MAF_USDA=7.059
NC_035089.1	24620905	.	C	T	.	.	MAF_USDA=1.639
NC_035089.1	24620914	.	A	G	.	.	MAF_INRAE=21.053
NC_035089.1	24620925	.	G	T	.	.	MAF_INRAE=41.139;MAF_USDA=30.588
NC_035089.1	24621004	.	A	C	.	.	MAF_INRAE=24.051;MAF_USDA=41.765
NC_035089.1	24621007	.	G	A	.	.	MAF_INRAE=25.0;MAF_USDA=42.941
NC_035089.1	24621011	.	G	A	.	.	MAF_INRAE=25.0;MAF_USDA=43.529
NC_035089.1	24621049	.	C	A	.	.	MAF_INRAE=2.5;MAF_USDA=8.235
NC_035089.1	24621055	.	A	T	.	.	MAF_USDA=12.295
NC_035089.1	24621109	.	G	A	.	.	MAF_USDA=45.833
NC_035089.1	24621110	.	C	G	.	.	MAF_USDA=45.833
NC_035089.1	24621111	.	T	C	.	.	MAF_USDA=45.833
NC_035089.1	24621195	.	C	G	.	.	MAF_INRAE=23.333;MAF_USDA=29.412
NC_035089.1	24621281	.	G	A	.	.	MAF_INRAE=40.506;MAF_USDA=31.765
NC_035089.1	24621294	.	C	T	.	.	MAF_INRAE=21.053;MAF_USDA=2.459
NC_035089.1	24621332	.	C	T	.	.	MAF_USDA=6.557
NC_035089.1	24621340	.	T	G	.	.	MAF_USDA=7.377
NC_035089.1	24621347	.	T	G	.	.	MAF_USDA=4.918
NC_035089.1	24621373	.	A	C	.	.	MAF_INRAE=10.0
NC_035089.1	24621414	.	C	T	.	.	MAF_INRAE=9.167
NC_035089.1	24621426	.	A	T	.	.	MAF_USDA=4.918
NC_035089.1	24621427	.	C	T	.	.	MAF_INRAE=1.667
NC_035089.1	24621539	.	T	C	.	.	MAF_USDA=27.083
NC_035089.1	24621572	.	G	C	.	.	MAF_USDA=16.667
NC_035089.1	24622951	.	C	A	.	.	MAF_USDA=1.639
NC_035089.1	24622960	.	A	G	.	.	MAF_USDA=16.667
NC_035089.1	24623046	.	T	G	.	.	MAF_INRAE=10.0
NC_035089.1	24623076	.	C	T	.	.	MAF_INRAE=16.456;MAF_USDA=27.381
NC_035089.1	24623091	.	G	A	.	.	MAF_INRAE=10.0
NC_035089.1	24623093	.	G	A	.	.	MAF_INRAE=10.0
NC_035089.1	24623158	.	G	A	.	.	MAF_INRAE=16.456;MAF_USDA=19.048
NC_035089.1	24623176	.	C	T	.	.	MAF_INRAE=9.167
NC_035089.1	24623192	.	G	T	.	.	MAF_USDA=4.167
NC_035089.1	24623205	.	G	T	.	.	MAF_USDA=4.098
NC_035089.1	24623217	.	A	T	.	.	MAF_USDA=4.918
NC_035089.1	24623222	.	A	G	.	.	MAF_USDA=4.098
NC_035089.1	24623227	.	C	T	.	.	MAF_INRAE=32.911;MAF_USDA=31.765
NC_035089.1	24623231	.	G	A	.	.	MAF_USDA=4.918
NC_035089.1	24623265	.	T	G	.	.	MAF_INRAE=31.667;MAF_USDA=47.917
NC_035089.1	24623281	.	C	A	.	.	MAF_USDA=1.639
NC_035089.1	24623309	.	T	C	.	.	MAF_USDA=1.639
NC_035089.1	24623312	.	G	T	.	.	MAF_USDA=4.098
NC_035089.1	24623329	.	T	A	.	.	MAF_USDA=3.279
NC_035089.1	24623330	.	C	A	.	.	MAF_USDA=4.918
NC_035089.1	24623375	.	A	C	.	.	MAF_USDA=1.667
NC_035089.1	24623400	.	T	G	.	.	MAF_INRAE=2.5;MAF_USDA=9.524
NC_035089.1	24623442	.	T	G	.	.	MAF_INRAE=13.333;MAF_USDA=29.167
NC_035089.1	24623506	.	A	T	.	.	MAF_INRAE=33.544;MAF_USDA=30.952
NC_035089.1	24623580	.	G	A	.	.	MAF_INRAE=6.962;MAF_USDA=9.412
NC_035089.1	24623581	.	G	A	.	.	MAF_INRAE=16.456;MAF_USDA=18.235
NC_035089.1	24623594	.	T	C	.	.	MAF_INRAE=24.051;MAF_USDA=20.588
NC_035089.1	24623689	.	C	T	.	.	MAF_INRAE=24.051;MAF_USDA=21.429
NC_035089.1	24623712	.	A	T	.	.	MAF_INRAE=8.333;MAF_USDA=10.119
NC_035089.1	24623768	.	G	T	.	.	MAF_USDA=2.5
NC_035089.1	24623777	.	C	A	.	.	MAF_USDA=7.5
NC_035089.1	24623778	.	C	T	.	.	MAF_USDA=7.5
NC_035089.1	24623810	.	T	G	.	.	MAF_INRAE=12.5;MAF_USDA=29.167
NC_035089.1	24623812	.	A	G	.	.	MAF_INRAE=2.5;MAF_USDA=8.333
NC_035089.1	24623823	.	C	T	.	.	MAF_INRAE=6.962;MAF_USDA=4.167
NC_035089.1	24623889	.	A	T	.	.	MAF_INRAE=6.962;MAF_USDA=9.036
NC_035089.1	24623902	.	A	G	.	.	MAF_INRAE=6.962;MAF_USDA=8.929
NC_035089.1	24623924	.	A	C	.	.	MAF_USDA=7.5
NC_035089.1	24624013	.	G	A	.	.	MAF_INRAE=16.456;MAF_USDA=28.571
NC_035089.1	24624086	.	G	T	.	.	MAF_INRAE=6.962;MAF_USDA=9.524
NC_035089.1	24624199	.	A	G	.	.	MAF_INRAE=32.911;MAF_USDA=32.738
NC_035089.1	24624256	.	G	C	.	.	MAF_USDA=1.667
NC_035089.1	24624290	.	C	A	.	.	MAF_INRAE=33.544;MAF_USDA=47.917
NC_035089.1	24624306	.	C	A	.	.	MAF_INRAE=13.333;MAF_USDA=27.381
NC_035089.1	24624328	.	G	A	.	.	MAF_INRAE=34.177;MAF_USDA=47.917
NC_035089.1	24624496	.	C	T	.	.	MAF_INRAE=21.053
NC_035089.1	24624498	.	G	A	.	.	MAF_USDA=2.5
NC_035089.1	24624521	.	C	T	.	.	MAF_INRAE=44.167
NC_035089.1	24624591	.	A	C	.	.	MAF_USDA=1.667
NC_035089.1	24624610	.	C	T	.	.	MAF_INRAE=6.962;MAF_USDA=8.929
NC_035089.1	24624656	.	A	T	.	.	MAF_USDA=4.167
NC_035089.1	24624765	.	A	C	.	.	MAF_INRAE=6.962;MAF_USDA=8.333
NC_035089.1	24624766	.	C	T	.	.	MAF_INRAE=2.5;MAF_USDA=8.333
NC_035089.1	24624779	.	G	A	.	.	MAF_INRAE=6.962;MAF_USDA=8.333
NC_035089.1	24624865	.	A	G	.	.	MAF_USDA=8.929
NC_035089.1	24624875	.	T	A,*	.	.	MAF_INRAE=21.053;MAF_USDA=37.805
NC_035089.1	24624891	.	A	G	.	.	MAF_USDA=25.0
NC_035089.1	24624895	.	CTA	CTG	.	.	MAF_USDA=27.083
NC_035089.1	24624901	.	C	T	.	.	MAF_USDA=1.667
NC_035089.1	24624909	.	T	C	.	.	MAF_USDA=27.083
NC_035089.1	24624912	.	T	C	.	.	MAF_USDA=20.833
NC_035089.1	24624926	.	A	T	.	.	MAF_USDA=19.048
NC_035089.1	24624972	.	T	A	.	.	MAF_USDA=10.0
NC_035089.1	24624985	.	G	A	.	.	MAF_INRAE=41.139;MAF_USDA=30.357
NC_035089.1	24625015	.	T	G	.	.	MAF_INRAE=6.962;MAF_USDA=10.833
NC_035089.1	24625029	.	C	T	.	.	MAF_INRAE=10.0
NC_035089.1	24625076	.	T	C	.	.	MAF_INRAE=14.167;MAF_USDA=28.916
NC_035089.1	24625124	.	T	A	.	.	MAF_INRAE=32.911;MAF_USDA=31.325
NC_035089.1	24625129	.	G	T	.	.	MAF_INRAE=6.962;MAF_USDA=11.864
NC_035089.1	24625136	.	A	G	.	.	MAF_INRAE=6.962;MAF_USDA=11.864
NC_035089.1	24625144	.	C	A	.	.	MAF_INRAE=1.667
NC_035089.1	24625184	.	G	A	.	.	MAF_INRAE=33.544;MAF_USDA=32.53
NC_035089.1	24625206	.	C	T	.	.	MAF_USDA=2.542
NC_035089.1	24625207	.	C	G	.	.	MAF_USDA=2.542
NC_035089.1	24625217	.	G	A	.	.	MAF_INRAE=4.43;MAF_USDA=6.78
NC_035089.1	24625218	.	T	C	.	.	MAF_INRAE=18.333;MAF_USDA=19.277
NC_035089.1	24625308	.	C	T	.	.	MAF_INRAE=15.823;MAF_USDA=28.916
NC_035089.1	24625377	.	C	T	.	.	MAF_INRAE=6.329;MAF_USDA=12.712
NC_035089.1	24625387	.	G	A	.	.	MAF_INRAE=10.759;MAF_USDA=5.085
NC_035089.1	24625392	.	G	A	.	.	MAF_INRAE=21.053
NC_035089.1	24625407	.	T	G	.	.	MAF_USDA=11.017
NC_035089.1	24625408	.	A	T	.	.	MAF_USDA=11.017
NC_035089.1	24625409	.	C	A	.	.	MAF_USDA=11.017
NC_035089.1	24625412	.	T	G	.	.	MAF_INRAE=2.5;MAF_USDA=11.017
NC_035089.1	24625417	.	C	A	.	.	MAF_INRAE=6.329;MAF_USDA=11.017
NC_035089.1	24625474	.	A	G	.	.	MAF_USDA=5.422
NC_035089.1	24625550	.	G	T	.	.	MAF_INRAE=6.962;MAF_USDA=9.036
NC_035089.1	24625572	.	T	A	.	.	MAF_INRAE=6.962;MAF_USDA=9.036
NC_035089.1	24625586	.	C	T	.	.	MAF_INRAE=6.962;MAF_USDA=9.036
NC_035089.1	24625620	.	C	T	.	.	MAF_USDA=7.627
NC_035089.1	24625757	.	G	T	.	.	MAF_USDA=1.667
NC_035089.1	24625768	.	C	T	.	.	MAF_INRAE=6.962;MAF_USDA=10.843
NC_035089.1	24625784	.	C	A	.	.	MAF_INRAE=10.759;MAF_USDA=17.797
NC_035089.1	24625826	.	G	A	.	.	MAF_INRAE=18.333;MAF_USDA=19.277
NC_035089.1	24625828	.	T	C	.	.	MAF_USDA=5.085
NC_035089.1	24625858	.	T	G	.	.	MAF_INRAE=10.0
NC_035089.1	24625859	.	A	G	.	.	MAF_USDA=2.5
NC_035089.1	24625860	.	A	G	.	.	MAF_INRAE=6.962;MAF_USDA=12.5
NC_035089.1	24625865	.	C	T	.	.	MAF_INRAE=6.962
NC_035089.1	24625878	.	A	G	.	.	MAF_INRAE=6.962
NC_035089.1	24625882	.	A	C	.	.	MAF_USDA=1.667
NC_035089.1	24625908	.	G	A	.	.	MAF_INRAE=10.0
NC_035089.1	24625949	.	A	C	.	.	MAF_USDA=2.542
NC_035089.1	24625978	.	A	G	.	.	MAF_INRAE=40.506;MAF_USDA=30.723
NC_035089.1	24626012	.	C	T	.	.	MAF_INRAE=33.544;MAF_USDA=32.53
NC_035089.1	24626124	.	G	T	.	.	MAF_INRAE=35.443;MAF_USDA=10.241
NC_035089.1	24626310	.	G	A	.	.	MAF_INRAE=16.456;MAF_USDA=30.12
NC_035089.1	24626319	.	G	A	.	.	MAF_INRAE=7.595
NC_035089.1	24626349	.	C	T	.	.	MAF_INRAE=33.544;MAF_USDA=30.12
NC_035089.1	24626391	.	T	A	.	.	MAF_INRAE=41.139;MAF_USDA=30.723
NC_035089.1	24626476	.	C	T	.	.	MAF_USDA=7.627
NC_035089.1	24626567	.	C	T	.	.	MAF_INRAE=16.456;MAF_USDA=19.88
NC_035089.1	24626599	.	A	C	.	.	MAF_INRAE=16.456;MAF_USDA=25.595
NC_035089.1	24626604	.	G	C	.	.	MAF_INRAE=2.5;MAF_USDA=2.381
NC_035089.1	24626638	.	G	A	.	.	MAF_USDA=2.5
NC_035089.1	24626644	.	G	A	.	.	MAF_INRAE=6.962;MAF_USDA=8.929
NC_035089.1	24626666	.	A	C	.	.	MAF_USDA=4.167
NC_035089.1	24626673	.	G	T	.	.	MAF_INRAE=3.797
NC_035089.1	24626686	.	A	G	.	.	MAF_USDA=5.833
NC_035089.1	24626691	.	G	A	.	.	MAF_USDA=5.833
NC_035089.1	24626718	.	C	T	.	.	MAF_USDA=5.833
NC_035089.1	24626764	.	G	T	.	.	MAF_USDA=1.667
NC_035089.1	24626771	.	C	A	.	.	MAF_USDA=5.0
NC_035089.1	24626831	.	C	T	.	.	MAF_USDA=5.0
NC_035089.1	24626924	.	C	T	.	.	MAF_INRAE=25.0;MAF_USDA=22.024
NC_035089.1	24626945	.	A	C	.	.	MAF_INRAE=25.949;MAF_USDA=40.476
NC_035089.1	24626971	.	G	T	.	.	MAF_INRAE=8.333;MAF_USDA=10.119
NC_035089.1	24627057	.	T	G	.	.	MAF_USDA=6.25
NC_035089.1	24627066	.	C	T	.	.	MAF_USDA=1.667
NC_035089.1	24627108	.	C	G	.	.	MAF_INRAE=9.167
NC_035089.1	24627142	.	C	T	.	.	MAF_INRAE=17.089;MAF_USDA=24.405
NC_035089.1	24627172	.	G	T	.	.	MAF_INRAE=17.089;MAF_USDA=23.81
NC_035089.1	24627216	.	C	G	.	.	MAF_USDA=3.333
NC_035089.1	24627316	.	A	G	.	.	MAF_INRAE=12.025;MAF_USDA=10.714
NC_035089.1	24627445	.	C	A	.	.	MAF_INRAE=16.456;MAF_USDA=25.595
NC_035089.1	24627452	.	C	A	.	.	MAF_INRAE=10.759;MAF_USDA=14.167
NC_035089.1	24627464	.	A	G	.	.	MAF_USDA=4.167
NC_035089.1	24627466	.	A	C	.	.	MAF_USDA=9.167
NC_035089.1	24627522	.	G	T	.	.	MAF_USDA=23.494
NC_035089.1	24627528	.	C	G	.	.	MAF_USDA=21.084
NC_035089.1	24627529	.	T	C	.	.	MAF_USDA=17.797
NC_035089.1	24627540	.	C	T	.	.	MAF_USDA=29.167
NC_035089.1	24627740	.	G	T	.	.	MAF_USDA=25.0
NC_035089.1	24627747	.	G	C	.	.	MAF_USDA=27.083
NC_035089.1	24627750	.	T	G	.	.	MAF_USDA=25.0
NC_035089.1	24627751	.	A	G	.	.	MAF_USDA=27.083
NC_035089.1	24627820	.	C	A	.	.	MAF_INRAE=2.5
NC_035089.1	24627824	.	A	T	.	.	MAF_INRAE=3.333
NC_035089.1	24627825	.	C	T	.	.	MAF_INRAE=2.5
NC_035089.1	24627839	.	A	G	.	.	MAF_INRAE=7.5
NC_035089.1	24627841	.	T	A	.	.	MAF_INRAE=3.333
NC_035089.1	24627864	.	G	T	.	.	MAF_INRAE=5.833
NC_035089.1	24627909	.	C	A	.	.	MAF_INRAE=10.127
NC_035089.1	24627932	.	T	C	.	.	MAF_INRAE=1.667
NC_035089.1	24627939	.	G	A	.	.	MAF_USDA=3.571
NC_035089.1	24627974	.	A	C	.	.	MAF_INRAE=36.709;MAF_USDA=35.714
NC_035089.1	24628147	.	G	T	.	.	MAF_INRAE=16.456
NC_035089.1	24628174	.	A	C	.	.	MAF_USDA=16.667
NC_035089.1	24628183	.	G	A	.	.	MAF_USDA=15.833
NC_035089.1	24628201	.	T	A	.	.	MAF_INRAE=3.333
NC_035089.1	24628203	.	G	T	.	.	MAF_INRAE=8.333;MAF_USDA=8.824
NC_035089.1	24628206	.	T	A	.	.	MAF_INRAE=4.167
NC_035089.1	24628209	.	T	C	.	.	MAF_INRAE=4.167
NC_035089.1	24628225	.	T	C	.	.	MAF_INRAE=3.333
NC_035089.1	24628237	.	C	G	.	.	MAF_INRAE=2.532;MAF_USDA=1.639
NC_035089.1	24628242	.	G	A	.	.	MAF_INRAE=4.167
NC_035089.1	24628248	.	T	C	.	.	MAF_INRAE=13.924;MAF_USDA=8.197
NC_035089.1	24628285	.	A	G	.	.	MAF_USDA=5.738
NC_035089.1	24628298	.	C	A	.	.	MAF_USDA=4.098
NC_035089.1	24628320	.	G	A	.	.	MAF_INRAE=36.076;MAF_USDA=28.571
NC_035089.1	24628332	.	A	T	.	.	MAF_INRAE=19.62
NC_035089.1	24628339	.	C	A	.	.	MAF_USDA=8.333
NC_035089.1	24628426	.	A	G	.	.	MAF_INRAE=10.526;MAF_USDA=10.0
NC_035089.1	24628485	.	C	T	.	.	MAF_INRAE=10.127
NC_035089.1	24628563	.	C	A	.	.	MAF_INRAE=16.456;MAF_USDA=27.059
NC_035089.1	24628578	.	T	C	.	.	MAF_INRAE=5.263;MAF_USDA=5.882
NC_035089.1	24628607	.	T	G	.	.	MAF_USDA=2.976
NC_035089.1	24628666	.	C	A	.	.	MAF_USDA=1.667
NC_035089.1	24628783	.	G	A	.	.	MAF_INRAE=16.456;MAF_USDA=33.333
NC_035089.1	24628810	.	T	G	.	.	MAF_INRAE=12.5;MAF_USDA=22.024
NC_035089.1	24628812	.	C	A	.	.	MAF_INRAE=12.5;MAF_USDA=22.024
NC_035089.1	24628845	.	G	T	.	.	MAF_INRAE=16.456;MAF_USDA=26.786
NC_035089.1	24628889	.	A	T	.	.	MAF_INRAE=16.456;MAF_USDA=26.786
NC_035089.1	24629005	.	C	T	.	.	MAF_INRAE=16.456;MAF_USDA=26.786
NC_035089.1	24629070	.	T	G	.	.	MAF_INRAE=26.582;MAF_USDA=40.476
NC_035089.1	24629333	.	T	A	.	.	MAF_INRAE=15.823;MAF_USDA=25.294
NC_035089.1	24629394	.	C	T	.	.	MAF_INRAE=13.333;MAF_USDA=3.279
NC_035089.1	24629424	.	T	C	.	.	MAF_USDA=22.917
NC_035089.1	24629438	.	G	A	.	.	MAF_USDA=20.833
NC_035089.1	24629458	.	A	C	.	.	MAF_USDA=4.098
NC_035089.1	24629498	.	C	T	.	.	MAF_USDA=47.917
NC_035089.1	24629661	.	C	T	.	.	MAF_INRAE=14.167;MAF_USDA=22.024
NC_035089.1	24629868	.	G	A	.	.	MAF_USDA=3.279
NC_035089.1	24629889	.	A	T	.	.	MAF_INRAE=10.127;MAF_USDA=13.529
NC_035089.1	24629890	.	A	C	.	.	MAF_INRAE=5.0;MAF_USDA=14.118
NC_035089.1	24629901	.	C	T	.	.	MAF_USDA=8.197
NC_035089.1	24629942	.	A	G	.	.	MAF_INRAE=12.5;MAF_USDA=28.824
NC_035089.1	24629973	.	C	T	.	.	MAF_INRAE=16.456;MAF_USDA=24.706
NC_035089.1	24629993	.	T	C	.	.	MAF_INRAE=26.316;MAF_USDA=13.529
NC_035089.1	24630001	.	A	C	.	.	MAF_INRAE=19.62;MAF_USDA=35.294
NC_035089.1	24630067	.	G	T	.	.	MAF_INRAE=16.456;MAF_USDA=24.118
NC_035089.1	24630071	.	A	C	.	.	MAF_INRAE=7.595
NC_035089.1	24630108	.	A	T	.	.	MAF_INRAE=26.582;MAF_USDA=44.118
NC_035089.1	24630122	.	C	G	.	.	MAF_INRAE=26.582;MAF_USDA=37.647
NC_035089.1	24630141	.	A	G	.	.	MAF_INRAE=1.667;MAF_USDA=9.016
NC_035089.1	24630143	.	A	C	.	.	MAF_USDA=1.639
NC_035089.1	24630153	.	A	T	.	.	MAF_INRAE=35.833;MAF_USDA=34.706
NC_035089.1	24630349	.	C	A	.	.	MAF_INRAE=36.076;MAF_USDA=30.0
NC_035089.1	24630350	.	T	A	.	.	MAF_USDA=4.098
NC_035089.1	24630355	.	T	A	.	.	MAF_USDA=4.098
NC_035089.1	24630357	.	A	T	.	.	MAF_INRAE=36.076;MAF_USDA=30.588
NC_035089.1	24630365	.	G	A	.	.	MAF_USDA=8.197
NC_035089.1	24630377	.	C	A	.	.	MAF_USDA=4.918
NC_035089.1	24630378	.	C	T	.	.	MAF_USDA=4.098
NC_035089.1	24630402	.	C	A	.	.	MAF_USDA=4.098
NC_035089.1	24630405	.	A	C	.	.	MAF_USDA=6.557
NC_035089.1	24630415	.	T	G	.	.	MAF_INRAE=13.333
NC_035089.1	24630447	.	A	C	.	.	MAF_INRAE=36.709;MAF_USDA=32.941
NC_035089.1	24630453	.	C	T	.	.	MAF_INRAE=10.127;MAF_USDA=10.0
NC_035089.1	24630458	.	A	T	.	.	MAF_USDA=9.836
NC_035089.1	24630507	.	A	T	.	.	MAF_INRAE=12.5;MAF_USDA=32.941
NC_035089.1	24630508	.	T	A	.	.	MAF_INRAE=23.333;MAF_USDA=35.882
NC_035089.1	24630555	.	T	A	.	.	MAF_USDA=9.412
NC_035089.1	24630598	.	C	A	.	.	MAF_USDA=10.0
NC_035089.1	24630612	.	A	T	.	.	MAF_USDA=2.083
NC_035089.1	24630617	.	C	A	.	.	MAF_USDA=1.639
NC_035089.1	24630621	.	A	G	.	.	MAF_USDA=5.294
NC_035089.1	24630622	.	G	T	.	.	MAF_USDA=9.412
NC_035089.1	24630643	.	T	G	.	.	MAF_USDA=16.667
NC_035089.1	24630663	.	T	G	.	.	MAF_INRAE=2.5
NC_035089.1	24630668	.	T	G	.	.	MAF_USDA=2.083
NC_035089.1	24630713	.	A	C	.	.	MAF_INRAE=16.456;MAF_USDA=17.647
NC_035089.1	24630768	.	A	G	.	.	MAF_USDA=9.412
NC_035089.1	24630785	.	G	A	.	.	MAF_USDA=27.083
NC_035089.1	24630795	.	T	A	.	.	MAF_USDA=8.333
NC_035089.1	24630808	.	G	T	.	.	MAF_USDA=4.098
NC_035089.1	24630818	.	A	G	.	.	MAF_USDA=3.279
NC_035089.1	24630821	.	C	A	.	.	MAF_USDA=2.459
NC_035089.1	24630851	.	G	A	.	.	MAF_USDA=1.639
NC_035089.1	24630935	.	G	A	.	.	MAF_INRAE=28.481;MAF_USDA=19.412
NC_035089.1	24630971	.	G	A	.	.	MAF_USDA=10.656
NC_035089.1	24631075	.	C	A	.	.	MAF_USDA=4.098
NC_035089.1	24631124	.	T	G	.	.	MAF_USDA=1.639
NC_035089.1	24631135	.	A	C	.	.	MAF_USDA=1.639
NC_035089.1	24631152	.	C	A	.	.	MAF_USDA=1.639
NC_035089.1	24631189	.	G	A	.	.	MAF_USDA=1.639
NC_035089.1	24631210	.	G	A	.	.	MAF_USDA=1.639
NC_035089.1	24631294	.	G	T	.	.	MAF_INRAE=21.519;MAF_USDA=39.412
NC_035089.1	24631299	.	G	A	.	.	MAF_INRAE=12.5;MAF_USDA=21.176
NC_035089.1	24631370	.	A	G	.	.	MAF_INRAE=10.833;MAF_USDA=1.639
NC_035089.1	24631391	.	A	C	.	.	MAF_USDA=1.639
NC_035089.1	24631395	.	A	T	.	.	MAF_INRAE=25.949;MAF_USDA=35.882
NC_035089.1	24631441	.	C	A	.	.	MAF_USDA=1.639
NC_035089.1	24631443	.	A	G	.	.	MAF_USDA=4.098
NC_035089.1	24631494	.	G	A	.	.	MAF_USDA=3.279
NC_035089.1	24631497	.	A	G	.	.	MAF_USDA=17.213
NC_035089.1	24631589	.	T	G	.	.	MAF_INRAE=31.667;MAF_USDA=41.667
NC_035089.1	24631604	.	T	C	.	.	MAF_USDA=4.098
NC_035089.1	24631699	.	A	G	.	.	MAF_INRAE=16.456;MAF_USDA=32.353
NC_035089.1	24631749	.	T	C	.	.	MAF_USDA=1.639
NC_035089.1	24631754	.	A	T	.	.	MAF_USDA=1.639
NC_035089.1	24631755	.	A	T	.	.	MAF_USDA=1.639
NC_035089.1	24631756	.	C	G	.	.	MAF_USDA=1.639
NC_035089.1	24631902	.	C	A	.	.	MAF_USDA=1.639
NC_035089.1	24631955	.	A	C	.	.	MAF_USDA=4.167
NC_035089.1	24631985	.	G	A	.	.	MAF_USDA=1.639
NC_035089.1	24632006	.	C	A	.	.	MAF_USDA=1.639
NC_035089.1	24632007	.	A	G	.	.	MAF_USDA=9.836
NC_035089.1	24632010	.	C	T	.	.	MAF_USDA=1.639
NC_035089.1	24632046	.	A	G	.	.	MAF_INRAE=5.063;MAF_USDA=6.471
NC_035089.1	24632071	.	A	C	.	.	MAF_INRAE=13.333;MAF_USDA=31.176
NC_035089.1	24632085	.	C	T	.	.	MAF_INRAE=35.833;MAF_USDA=29.412
NC_035089.1	24632114	.	A	G	.	.	MAF_INRAE=25.949
NC_035089.1	24632165	.	C	T	.	.	MAF_USDA=1.639
NC_035089.1	24632166	.	G	A	.	.	MAF_USDA=2.459
NC_035089.1	24632182	.	T	C	.	.	MAF_USDA=1.639
NC_035089.1	24632195	.	C	T	.	.	MAF_USDA=1.639
NC_035089.1	24632219	.	A	T	.	.	MAF_INRAE=12.5;MAF_USDA=8.333
NC_035089.1	24632225	.	G	A	.	.	MAF_USDA=1.639
NC_035089.1	24632269	.	T	A	.	.	MAF_INRAE=25.949;MAF_USDA=1.639
NC_035089.1	24632290	.	T	G	.	.	MAF_INRAE=9.494;MAF_USDA=9.412
NC_035089.1	24632314	.	A	T	.	.	MAF_USDA=1.639
NC_035089.1	24632352	.	G	T	.	.	MAF_USDA=4.918
NC_035089.1	24632401	.	G	T	.	.	MAF_USDA=10.417
NC_035089.1	24632414	.	G	C	.	.	MAF_INRAE=24.051;MAF_USDA=17.647
NC_035089.1	24632446	.	A	T	.	.	MAF_USDA=2.459
NC_035089.1	24632471	.	A	C	.	.	MAF_USDA=1.639
NC_035089.1	24632474	.	G	T	.	.	MAF_INRAE=5.063;MAF_USDA=10.656
NC_035089.1	24632479	.	A	G	.	.	MAF_USDA=1.639
NC_035089.1	24632480	.	A	T	.	.	MAF_INRAE=2.5
NC_035089.1	24632487	.	A	C	.	.	MAF_USDA=1.639
NC_035089.1	24632528	.	A	G	.	.	MAF_USDA=2.459
NC_035089.1	24632532	.	C	G	.	.	MAF_USDA=2.459
NC_035089.1	24632549	.	G	A	.	.	MAF_INRAE=16.456;MAF_USDA=24.118
NC_035089.1	24632551	.	T	A	.	.	MAF_INRAE=49.167;MAF_USDA=33.333
NC_035089.1	24632565	.	C	G	.	.	MAF_USDA=1.639
NC_035089.1	24632600	.	G	T	.	.	MAF_INRAE=15.19;MAF_USDA=22.353
NC_035089.1	24632628	.	G	C	.	.	MAF_USDA=1.639
NC_035089.1	24632696	.	G	C	.	.	MAF_USDA=2.459
NC_035089.1	24632704	.	C	T	.	.	MAF_USDA=5.738
NC_035089.1	24632721	.	G	T	.	.	MAF_USDA=1.639
NC_035089.1	24632722	.	G	A	.	.	MAF_INRAE=49.167;MAF_USDA=42.353
NC_035089.1	24632754	.	A	G	.	.	MAF_USDA=1.639
NC_035089.1	24632821	.	G	A	.	.	MAF_USDA=43.75
NC_035089.1	24632826	.	A	G	.	.	MAF_USDA=5.738
NC_035089.1	24632854	.	T	G	.	.	MAF_USDA=20.833
NC_035089.1	24632876	.	G	T	.	.	MAF_USDA=5.952
NC_035089.1	24632932	.	T	C	.	.	MAF_USDA=1.639
NC_035089.1	24632970	.	T	A	.	.	MAF_USDA=1.639
NC_035089.1	24633046	.	G	T	.	.	MAF_INRAE=35.443;MAF_USDA=9.412
NC_035089.1	24633054	.	A	G	.	.	MAF_USDA=1.639
NC_035089.1	24633116	.	C	T	.	.	MAF_INRAE=35.443;MAF_USDA=9.412
NC_035089.1	24633135	.	C	A	.	.	MAF_INRAE=27.848;MAF_USDA=20.0
NC_035089.1	24633177	.	G	A	.	.	MAF_USDA=4.098
NC_035089.1	24633207	.	C	T	.	.	MAF_USDA=7.377
NC_035089.1	24633210	.	C	T	.	.	MAF_USDA=2.459
NC_035089.1	24633233	.	G	T	.	.	MAF_USDA=1.639
NC_035089.1	24633251	.	A	G	.	.	MAF_USDA=3.529
NC_035089.1	24633263	.	G	C	.	.	MAF_INRAE=28.481;MAF_USDA=19.412
NC_035089.1	24633274	.	A	T	.	.	MAF_INRAE=28.481;MAF_USDA=19.412
NC_035089.1	24633281	.	C	T	.	.	MAF_USDA=1.639
NC_035089.1	24633286	.	G	A	.	.	MAF_USDA=2.459
NC_035089.1	24633413	.	T	C	.	.	MAF_INRAE=5.063;MAF_USDA=8.197
NC_035089.1	24633414	.	C	A	.	.	MAF_INRAE=5.0;MAF_USDA=7.377
NC_035089.1	24633417	.	C	A	.	.	MAF_USDA=10.0
NC_035089.1	24633440	.	C	T	.	.	MAF_INRAE=6.962;MAF_USDA=2.459
NC_035089.1	24633480	.	A	G	.	.	MAF_USDA=1.639
NC_035089.1	24633493	.	T	G	.	.	MAF_USDA=1.639
NC_035089.1	24633497	.	T	A	.	.	MAF_USDA=1.639
NC_035089.1	24633499	.	G	C	.	.	MAF_USDA=1.639
NC_035089.1	24633513	.	A	G	.	.	MAF_USDA=1.639
NC_035089.1	24633525	.	G	A	.	.	MAF_USDA=1.639
NC_035089.1	24633526	.	T	G	.	.	MAF_INRAE=14.557;MAF_USDA=37.647
NC_035089.1	24633531	.	A	G	.	.	MAF_INRAE=14.557;MAF_USDA=25.294
NC_035089.1	24633555	.	G	A	.	.	MAF_USDA=1.639
NC_035089.1	24633575	.	T	A	.	.	MAF_USDA=1.639
NC_035089.1	24633587	.	G	A	.	.	MAF_USDA=1.639
NC_035089.1	24633590	.	A	T	.	.	MAF_USDA=3.279
NC_035089.1	24633629	.	T	C	.	.	MAF_USDA=1.639
NC_035089.1	24633633	.	C	A	.	.	MAF_INRAE=16.456;MAF_USDA=18.235
NC_035089.1	24633644	.	A	C	.	.	MAF_INRAE=28.481;MAF_USDA=19.412
NC_035089.1	24633665	.	T	G	.	.	MAF_INRAE=25.949
NC_035089.1	24633754	.	A	T	.	.	MAF_USDA=1.639
NC_035089.1	24633830	.	G	A	.	.	MAF_INRAE=44.937;MAF_USDA=44.643
NC_035089.1	24633834	.	C	T	.	.	MAF_USDA=1.667
NC_035089.1	24633849	.	C	T	.	.	MAF_USDA=1.639
NC_035089.1	24633890	.	A	G	.	.	MAF_INRAE=44.304;MAF_USDA=44.706
NC_035089.1	24633891	.	T	A	.	.	MAF_INRAE=50.0;MAF_USDA=45.294
NC_035089.1	24633928	.	G	A	.	.	MAF_USDA=1.639
NC_035089.1	24633931	.	C	T	.	.	MAF_USDA=2.459
NC_035089.1	24634007	.	A	G	.	.	MAF_USDA=16.393
NC_035089.1	24634016	.	G	A	.	.	MAF_USDA=18.033
NC_035089.1	24634034	.	T	A	.	.	MAF_USDA=25.41
NC_035089.1	24634035	.	TC	TA	.	.	MAF_USDA=33.333
NC_035089.1	24634036	.	C	A	.	.	MAF_INRAE=28.481;MAF_USDA=13.115
NC_035089.1	24634053	.	AACG	AACA	.	.	MAF_USDA=8.333
NC_035089.1	24634066	.	C	G	.	.	MAF_INRAE=14.557;MAF_USDA=18.75
NC_035089.1	24634077	.	T	C	.	.	MAF_USDA=18.75
NC_035089.1	24634080	.	G	T	.	.	MAF_USDA=20.833
NC_035089.1	24634119	.	T	C	.	.	MAF_USDA=20.833
NC_035089.1	24634135	.	G	T	.	.	MAF_USDA=25.882
NC_035089.1	24634136	.	A	C	.	.	MAF_USDA=23.77
NC_035089.1	24634143	.	C	G	.	.	MAF_USDA=4.118
NC_035089.1	24634145	.	G	C	.	.	MAF_USDA=31.25
NC_035089.1	24634171	.	A	C	.	.	MAF_USDA=1.639
NC_035089.1	24634226	.	G	T	.	.	MAF_USDA=20.492
NC_035089.1	24634236	.	C	T	.	.	MAF_USDA=4.098
NC_035089.1	24634237	.	C	T	.	.	MAF_INRAE=49.367;MAF_USDA=41.176
NC_035089.1	24634270	.	T	G	.	.	MAF_USDA=18.824
NC_035089.1	24634275	.	T	A	.	.	MAF_USDA=22.131
NC_035089.1	24634288	.	A	T	.	.	MAF_USDA=22.131
NC_035089.1	24634306	.	T	A	.	.	MAF_USDA=3.529
NC_035089.1	24634311	.	G	C	.	.	MAF_USDA=18.033
NC_035089.1	24634387	.	A	T	.	.	MAF_INRAE=16.456;MAF_USDA=18.824
NC_035089.1	24634424	.	T	C	.	.	MAF_USDA=4.918
NC_035089.1	24634485	.	T	C	.	.	MAF_INRAE=50.0;MAF_USDA=47.647
NC_035089.1	24634646	.	G	T	.	.	MAF_USDA=1.639
NC_035089.1	24634712	.	T	C	.	.	MAF_USDA=2.459
NC_035089.1	24634754	.	G	A	.	.	MAF_INRAE=36.076;MAF_USDA=9.412
NC_035089.1	24634811	.	C	T	.	.	MAF_USDA=1.639
NC_035089.1	24634907	.	C	T	.	.	MAF_USDA=1.639
NC_035089.1	24635457	.	T	G	.	.	MAF_USDA=2.459
NC_035089.1	24635460	.	C	A	.	.	MAF_USDA=3.279
NC_035089.1	24635462	.	T	G	.	.	MAF_INRAE=49.367;MAF_USDA=47.059
NC_035089.1	24635564	.	G	A	.	.	MAF_USDA=1.639
NC_035089.1	24635584	.	G	C	.	.	MAF_USDA=1.639
NC_035089.1	24635719	.	G	T	.	.	MAF_USDA=7.377
NC_035089.1	24635720	.	A	G	.	.	MAF_INRAE=31.667;MAF_USDA=19.412
NC_035089.1	24635792	.	G	T	.	.	MAF_USDA=1.639
NC_035089.1	24635804	.	A	T	.	.	MAF_INRAE=30.833;MAF_USDA=19.412
NC_035089.1	24635826	.	T	G	.	.	MAF_USDA=44.706
NC_035089.1	24635915	.	A	T	.	.	MAF_USDA=13.095
NC_035089.1	24636001	.	G	T	.	.	MAF_USDA=1.639
NC_035089.1	24636061	.	G	T	.	.	MAF_INRAE=13.333;MAF_USDA=10.588
NC_035089.1	24636179	.	G	A	.	.	MAF_USDA=1.639
NC_035089.1	24636215	.	A	G	.	.	MAF_INRAE=44.937;MAF_USDA=44.706
NC_035089.1	24636245	.	A	T	.	.	MAF_USDA=1.639
NC_035089.1	24636277	.	G	C	.	.	MAF_USDA=8.333
NC_035089.1	24636279	.	A	C	.	.	MAF_USDA=8.333
NC_035089.1	24636311	.	A	G	.	.	MAF_USDA=3.529
NC_035089.1	24636321	.	C	T	.	.	MAF_USDA=2.459
NC_035089.1	24636376	.	G	A	.	.	MAF_USDA=1.639
NC_035089.1	24636383	.	G	A	.	.	MAF_INRAE=35.443;MAF_USDA=10.0
NC_035089.1	24636402	.	A	C	.	.	MAF_USDA=2.459
NC_035089.1	24636419	.	T	G	.	.	MAF_INRAE=11.667
NC_035089.1	24636424	.	G	A	.	.	MAF_USDA=1.639
NC_035089.1	24636459	.	A	G	.	.	MAF_USDA=1.639
NC_035089.1	24636470	.	G	A	.	.	MAF_USDA=1.639
NC_035089.1	24636473	.	C	T	.	.	MAF_USDA=1.639
NC_035089.1	24636483	.	C	T	.	.	MAF_USDA=8.333
NC_035089.1	24636500	.	G	A	.	.	MAF_USDA=1.639
NC_035089.1	24636518	.	A	T	.	.	MAF_INRAE=13.333;MAF_USDA=26.506
NC_035089.1	24636531	.	T	G	.	.	MAF_USDA=1.639
NC_035089.1	24636535	.	G	T	.	.	MAF_INRAE=44.304;MAF_USDA=44.118
NC_035089.1	24636536	.	G	T	.	.	MAF_INRAE=50.0;MAF_USDA=43.529
NC_035089.1	24636594	.	T	A	.	.	MAF_USDA=33.333
NC_035089.1	24636648	.	C	T	.	.	MAF_USDA=1.639
NC_035089.1	24636670	.	A	G	.	.	MAF_INRAE=14.557;MAF_USDA=37.647
NC_035089.1	24636691	.	C	T	.	.	MAF_USDA=1.639
NC_035089.1	24636740	.	T	G	.	.	MAF_INRAE=28.481;MAF_USDA=18.824
NC_035089.1	24636790	.	T	A	.	.	MAF_INRAE=4.43;MAF_USDA=6.557
NC_035089.1	24636807	.	A	C	.	.	MAF_INRAE=28.481;MAF_USDA=19.412
NC_035089.1	24636890	.	A	G	.	.	MAF_INRAE=5.063;MAF_USDA=4.918
NC_035089.1	24636925	.	G	T	.	.	MAF_USDA=1.639
NC_035089.1	24636926	.	A	G	.	.	MAF_INRAE=44.304;MAF_USDA=45.294
NC_035089.1	24636963	.	T	A	.	.	MAF_USDA=1.639
NC_035089.1	24636970	.	G	T	.	.	MAF_INRAE=44.937;MAF_USDA=42.353
NC_035089.1	24637054	.	A	G	.	.	MAF_INRAE=43.671;MAF_USDA=43.529
NC_035089.1	24637089	.	T	C	.	.	MAF_INRAE=44.304;MAF_USDA=33.333
NC_035089.1	24637108	.	A	G	.	.	MAF_INRAE=40.506;MAF_USDA=17.059
NC_035089.1	24637152	.	C	T	.	.	MAF_INRAE=44.937;MAF_USDA=43.529
NC_035089.1	24637162	.	C	G	.	.	MAF_USDA=1.639
NC_035089.1	24637173	.	G	A	.	.	MAF_USDA=1.639
NC_035089.1	24637242	.	T	C	.	.	MAF_USDA=4.098
NC_035089.1	24637273	.	T	C	.	.	MAF_INRAE=19.62;MAF_USDA=42.353
NC_035089.1	24637274	.	A	G	.	.	MAF_INRAE=12.5;MAF_USDA=25.882
NC_035089.1	24637285	.	G	T	.	.	MAF_USDA=1.639
NC_035089.1	24637304	.	A	T	.	.	MAF_INRAE=5.063;MAF_USDA=4.918
NC_035089.1	24637312	.	C	T	.	.	MAF_INRAE=28.481;MAF_USDA=33.333
NC_035089.1	24637313	.	T	G	.	.	MAF_INRAE=32.5;MAF_USDA=33.333
NC_035089.1	24637333	.	C	T	.	.	MAF_INRAE=36.842;MAF_USDA=47.647
NC_035089.1	24637341	.	A	G	.	.	MAF_USDA=3.279
NC_035089.1	24637358	.	G	A	.	.	MAF_USDA=1.639
NC_035089.1	24637359	.	G	A	.	.	MAF_USDA=4.098
NC_035089.1	24637360	.	G	A	.	.	MAF_INRAE=14.557;MAF_USDA=42.941
NC_035089.1	24637365	.	T	A	.	.	MAF_INRAE=12.5;MAF_USDA=18.75
NC_035089.1	24637387	.	G	T	.	.	MAF_INRAE=32.5
NC_035089.1	24637388	.	G	A	.	.	MAF_INRAE=36.667;MAF_USDA=14.583
NC_035089.1	24637404	.	C	A	.	.	MAF_INRAE=31.667;MAF_USDA=8.235
NC_035089.1	24637406	.	C	T	.	.	MAF_INRAE=31.667;MAF_USDA=8.235
NC_035089.1	24637425	.	C	T	.	.	MAF_INRAE=21.053
NC_035089.1	24637445	.	T	A	.	.	MAF_USDA=1.639
NC_035089.1	24637471	.	C	T	.	.	MAF_USDA=2.459
NC_035089.1	24637478	.	A	C	.	.	MAF_INRAE=15.823;MAF_USDA=24.118
NC_035089.1	24637533	.	C	T	.	.	MAF_USDA=1.639
NC_035089.1	24637568	.	T	C	.	.	MAF_USDA=6.557
NC_035089.1	24637593	.	C	A	.	.	MAF_INRAE=7.595
NC_035089.1	24637628	.	T	G	.	.	MAF_INRAE=14.557;MAF_USDA=38.824
NC_035089.1	24637737	.	A	T	.	.	MAF_INRAE=44.937;MAF_USDA=44.706
NC_035089.1	24637739	.	T	C	.	.	MAF_INRAE=5.063;MAF_USDA=6.557
NC_035089.1	24637740	.	C	T	.	.	MAF_USDA=1.639
NC_035089.1	24637790	.	T	C	.	.	MAF_INRAE=14.557;MAF_USDA=38.235
NC_035089.1	24637823	.	A	T	.	.	MAF_USDA=4.098
NC_035089.1	24637850	.	G	T	.	.	MAF_INRAE=26.316;MAF_USDA=36.885
NC_035089.1	24637913	.	A	C	.	.	MAF_INRAE=35.443;MAF_USDA=9.412
NC_035089.1	24637928	.	G	T	.	.	MAF_INRAE=47.368;MAF_USDA=17.059
NC_035089.1	24637979	.	T	G	.	.	MAF_INRAE=44.304;MAF_USDA=45.294
NC_035089.1	24638066	.	C	T	.	.	MAF_INRAE=41.772;MAF_USDA=45.294
NC_035089.1	24638078	.	A	C	.	.	MAF_INRAE=25.949;MAF_USDA=30.0
NC_035089.1	24638102	.	T	C	.	.	MAF_INRAE=41.139;MAF_USDA=41.765
NC_035089.1	24638137	.	C	A	.	.	MAF_INRAE=46.835
NC_035089.1	24638161	.	T	A	.	.	MAF_USDA=40.0
NC_035089.1	24638166	.	A	T	.	.	MAF_INRAE=5.263;MAF_USDA=8.197
NC_035089.1	24638188	.	A	C	.	.	MAF_INRAE=26.316;MAF_USDA=35.294
NC_035089.1	24638216	.	T	G	.	.	MAF_USDA=1.639
NC_035089.1	24638227	.	AA	AG	.	.	MAF_USDA=35.417
NC_035089.1	24638228	.	A	G	.	.	MAF_INRAE=43.671
NC_035089.1	24638288	.	C	T	.	.	MAF_INRAE=44.937;MAF_USDA=43.529
NC_035089.1	24638327	.	G	T	.	.	MAF_INRAE=14.557
NC_035089.1	24638360	.	A	C	.	.	MAF_USDA=1.639
NC_035089.1	24638375	.	A	C	.	.	MAF_INRAE=40.506;MAF_USDA=15.294
NC_035089.1	24638381	.	G	A	.	.	MAF_INRAE=14.557;MAF_USDA=38.235
NC_035089.1	24638390	.	A	C	.	.	MAF_USDA=1.639
NC_035089.1	24638393	.	T	G	.	.	MAF_INRAE=5.063;MAF_USDA=4.098
NC_035089.1	24638454	.	T	A	.	.	MAF_INRAE=28.481;MAF_USDA=19.412
NC_035089.1	24638474	.	A	G	.	.	MAF_USDA=1.639
NC_035089.1	24638476	.	C	T	.	.	MAF_USDA=4.918
NC_035089.1	24638507	.	C	T	.	.	MAF_USDA=1.639
NC_035089.1	24638511	.	C	A	.	.	MAF_USDA=2.459
NC_035089.1	24638522	.	T	G	.	.	MAF_INRAE=3.333
NC_035089.1	24638533	.	A	T	.	.	MAF_INRAE=35.443;MAF_USDA=11.765
NC_035089.1	24638554	.	T	C	.	.	MAF_USDA=1.639
NC_035089.1	24638569	.	A	T	.	.	MAF_INRAE=19.62;MAF_USDA=41.765
NC_035089.1	24638570	.	A	G	.	.	MAF_USDA=1.639
NC_035089.1	24638583	.	T	C	.	.	MAF_USDA=1.639
NC_035089.1	24638629	.	T	G	.	.	MAF_USDA=10.417
NC_035089.1	24638651	.	A	G	.	.	MAF_USDA=4.167
NC_035089.1	24638660	.	C	A	.	.	MAF_INRAE=28.481;MAF_USDA=19.048
NC_035089.1	24638815	.	C	T	.	.	MAF_USDA=1.639
NC_035089.1	24638828	.	G	T	.	.	MAF_INRAE=44.304;MAF_USDA=45.294
NC_035089.1	24638840	.	T	A	.	.	MAF_INRAE=44.304;MAF_USDA=44.118
NC_035089.1	24638900	.	G	T	.	.	MAF_INRAE=34.81;MAF_USDA=12.941
NC_035089.1	24638960	.	T	A	.	.	MAF_USDA=1.639
NC_035089.1	24638980	.	T	A	.	.	MAF_INRAE=3.333
NC_035089.1	24638981	.	T	G	.	.	MAF_INRAE=3.333;MAF_USDA=3.279
NC_035089.1	24638984	.	C	T	.	.	MAF_INRAE=16.456;MAF_USDA=18.235
NC_035089.1	24638989	.	C	T	.	.	MAF_INRAE=2.5
NC_035089.1	24639004	.	T	C	.	.	MAF_INRAE=28.481;MAF_USDA=20.588
NC_035089.1	24639014	.	A	G	.	.	MAF_USDA=3.279
NC_035089.1	24639065	.	G	A	.	.	MAF_USDA=1.639
NC_035089.1	24639069	.	G	T	.	.	MAF_INRAE=43.038;MAF_USDA=41.176
NC_035089.1	24639094	.	G	T,C	.	.	MAF_INRAE=3.333;MAF_USDA=1.639
NC_035089.1	24639104	.	C	G	.	.	MAF_INRAE=5.063;MAF_USDA=22.951
NC_035089.1	24639107	.	G	T	.	.	MAF_INRAE=2.5
NC_035089.1	24639111	.	A	G	.	.	MAF_INRAE=3.333;MAF_USDA=4.098
NC_035089.1	24639117	.	G	A	.	.	MAF_INRAE=2.5
NC_035089.1	24639160	.	C	G	.	.	MAF_INRAE=4.167
NC_035089.1	24639168	.	A	C	.	.	MAF_INRAE=4.167
NC_035089.1	24639184	.	T	C	.	.	MAF_INRAE=20.833;MAF_USDA=42.353
NC_035089.1	24639212	.	A	G	.	.	MAF_USDA=9.836
NC_035089.1	24639222	.	T	C	.	.	MAF_USDA=2.459
NC_035089.1	24639241	.	T	A	.	.	MAF_INRAE=2.5
NC_035089.1	24639244	.	C	A	.	.	MAF_INRAE=2.5
NC_035089.1	24639263	.	T	C	.	.	MAF_INRAE=2.5;MAF_USDA=25.0
NC_035089.1	24639304	.	T	C	.	.	MAF_USDA=18.75
NC_035089.1	24639311	.	G	C	.	.	MAF_USDA=2.459
NC_035089.1	24639312	.	T	C	.	.	MAF_USDA=1.639
NC_035089.1	24639333	.	C	A	.	.	MAF_INRAE=8.333
NC_035089.1	24639341	.	G	A	.	.	MAF_INRAE=12.5
NC_035089.1	24639359	.	G	A,*	.	.	MAF_INRAE=4.43;MAF_USDA=18.033
NC_035089.1	24639412	.	TTACATTGTCTTCCATAT	TTACATTGTCTTCCATAG	.	.	MAF_USDA=50.0
NC_035089.1	24639413	.	T	G	.	.	MAF_INRAE=4.167
NC_035089.1	24639429	.	T	G	.	.	MAF_INRAE=44.167
NC_035089.1	24639497	.	G	A	.	.	MAF_USDA=22.941
NC_035089.1	24639517	.	T	C	.	.	MAF_USDA=12.5
NC_035089.1	24639604	.	G	T	.	.	MAF_USDA=41.304
NC_035089.1	24639622	.	A	G	.	.	MAF_USDA=39.13
NC_035089.1	24639625	.	A	G	.	.	MAF_USDA=37.5
NC_035089.1	24639632	.	C	G	.	.	MAF_USDA=39.583
NC_035089.1	24641746	.	A	G	.	.	MAF_INRAE=28.481;MAF_USDA=18.824
NC_035089.1	24641751	.	C	A	.	.	MAF_INRAE=14.557;MAF_USDA=38.235
NC_035089.1	24641822	.	C	T	.	.	MAF_INRAE=15.823;MAF_USDA=17.262
NC_035089.1	24641824	.	G	A	.	.	MAF_USDA=3.529
NC_035089.1	24641827	.	G	A	.	.	MAF_INRAE=5.063;MAF_USDA=7.377
NC_035089.1	24641852	.	T	A	.	.	MAF_INRAE=36.076;MAF_USDA=30.588
NC_035089.1	24641858	.	G	A	.	.	MAF_USDA=7.377
NC_035089.1	24641924	.	T	C	.	.	MAF_INRAE=16.456;MAF_USDA=34.118
NC_035089.1	24641957	.	C	G	.	.	MAF_USDA=2.5
NC_035089.1	24641961	.	T	C	.	.	MAF_INRAE=16.456;MAF_USDA=19.643
NC_035089.1	24642004	.	T	C	.	.	MAF_USDA=2.459
NC_035089.1	24642107	.	G	A	.	.	MAF_USDA=39.583
NC_035089.1	24642118	.	A	C	.	.	MAF_USDA=1.639
NC_035089.1	24642354	.	C	T	.	.	MAF_USDA=41.304
NC_035089.1	24642810	.	G	A	.	.	MAF_USDA=2.5
NC_035089.1	24642815	.	A	G	.	.	MAF_USDA=10.0
NC_035089.1	24642817	.	A	G	.	.	MAF_USDA=2.5
NC_035089.1	24642829	.	C	T	.	.	MAF_INRAE=42.105;MAF_USDA=50.0
NC_035089.1	24642853	.	G	A	.	.	MAF_USDA=2.542
NC_035089.1	24642897	.	C	T	.	.	MAF_USDA=6.557
NC_035089.1	24642905	.	C	G	.	.	MAF_USDA=5.738
NC_035089.1	24642924	.	C	T	.	.	MAF_INRAE=2.5
NC_035089.1	24642930	.	T	C	.	.	MAF_INRAE=1.667;MAF_USDA=4.918
NC_035089.1	24642952	.	T	C	.	.	MAF_INRAE=2.5
NC_035089.1	24642953	.	T	G	.	.	MAF_USDA=1.639
NC_035089.1	24642958	.	C	A	.	.	MAF_INRAE=2.5
NC_035089.1	24642981	.	T	C	.	.	MAF_INRAE=8.333;MAF_USDA=22.917
NC_035089.1	24643009	.	G	A	.	.	MAF_INRAE=25.949
NC_035089.1	24643019	.	G	T	.	.	MAF_INRAE=40.833
NC_035089.1	24643025	.	A	G	.	.	MAF_INRAE=18.333
NC_035089.1	24643026	.	T	G	.	.	MAF_INRAE=40.0;MAF_USDA=35.417
NC_035089.1	24643042	.	A	G	.	.	MAF_USDA=1.639
NC_035089.1	24643059	.	T	A	.	.	MAF_INRAE=44.167
NC_035089.1	24643078	.	A	G	.	.	MAF_INRAE=38.333
NC_035089.1	24643089	.	G	A	.	.	MAF_INRAE=10.833
NC_035089.1	24643115	.	G	A	.	.	MAF_INRAE=18.333
NC_035089.1	24643137	.	T	G	.	.	MAF_USDA=1.639
NC_035089.1	24643156	.	T	G	.	.	MAF_INRAE=5.0
NC_035089.1	24643165	.	C	T	.	.	MAF_INRAE=45.0
NC_035089.1	24643167	.	A	T	.	.	MAF_INRAE=36.667
NC_035089.1	24643174	.	G	T	.	.	MAF_USDA=2.459
NC_035089.1	24643177	.	G	C	.	.	MAF_INRAE=36.667
NC_035089.1	24643180	.	A	T	.	.	MAF_INRAE=50.0
NC_035089.1	24643194	.	A	T	.	.	MAF_INRAE=11.667
NC_035089.1	24643213	.	A	T	.	.	MAF_INRAE=24.167
NC_035089.1	24643214	.	G	A	.	.	MAF_INRAE=47.5
NC_035089.1	24643219	.	A	C	.	.	MAF_USDA=4.918
NC_035089.1	24643221	.	T	A	.	.	MAF_INRAE=47.5
NC_035089.1	24643227	.	C	A	.	.	MAF_INRAE=22.5;MAF_USDA=9.836
NC_035089.1	24643246	.	G	C	.	.	MAF_INRAE=42.5
NC_035089.1	24643305	.	A	C	.	.	MAF_INRAE=27.5
NC_035089.1	24643313	.	T	C	.	.	MAF_INRAE=17.5;MAF_USDA=24.706
NC_035089.1	24643338	.	T	A	.	.	MAF_INRAE=29.167;MAF_USDA=33.333
NC_035089.1	24643346	.	A	C	.	.	MAF_INRAE=43.333;MAF_USDA=25.294
NC_035089.1	24643364	.	A	T	.	.	MAF_INRAE=25.0;MAF_USDA=37.5
NC_035089.1	24643367	.	A	T	.	.	MAF_INRAE=24.167;MAF_USDA=35.417
NC_035089.1	24643387	.	T	G	.	.	MAF_INRAE=26.667
NC_035089.1	24643389	.	C	A	.	.	MAF_INRAE=25.833
NC_035089.1	24643397	.	C	T	.	.	MAF_INRAE=27.5
NC_035089.1	24643405	.	G	A	.	.	MAF_INRAE=27.5
NC_035089.1	24643419	.	G	T	.	.	MAF_USDA=1.639
NC_035089.1	24643477	.	G	C	.	.	MAF_INRAE=45.833
NC_035089.1	24643500	.	G	A	.	.	MAF_USDA=2.459
NC_035089.1	24643509	.	A	C	.	.	MAF_INRAE=41.667
NC_035089.1	24643523	.	C	T	.	.	MAF_INRAE=46.667
NC_035089.1	24643526	.	C	A	.	.	MAF_INRAE=46.667
NC_035089.1	24643536	.	A	T	.	.	MAF_INRAE=45.833
NC_035089.1	24643548	.	C	T	.	.	MAF_INRAE=45.0
NC_035089.1	24643567	.	A	T	.	.	MAF_USDA=2.459
NC_035089.1	24643598	.	G	A	.	.	MAF_INRAE=32.5
NC_035089.1	24643603	.	C	T	.	.	MAF_INRAE=26.667
NC_035089.1	24643604	.	G	A	.	.	MAF_INRAE=32.5
NC_035089.1	24643612	.	G	A	.	.	MAF_INRAE=35.0
NC_035089.1	24643616	.	A	T	.	.	MAF_INRAE=25.833
NC_035089.1	24643619	.	A	T	.	.	MAF_INRAE=22.5
NC_035089.1	24643683	.	A	T	.	.	MAF_INRAE=13.924;MAF_USDA=11.176
NC_035089.1	24643705	.	G	A	.	.	MAF_USDA=2.083
NC_035089.1	24643733	.	T	G	.	.	MAF_USDA=1.639
NC_035089.1	24643738	.	C	T	.	.	MAF_USDA=1.639
NC_035089.1	24643796	.	C	A	.	.	MAF_USDA=5.738
NC_035089.1	24643823	.	A	C	.	.	MAF_INRAE=24.684;MAF_USDA=26.471
NC_035089.1	24643895	.	G	C	.	.	MAF_INRAE=6.667;MAF_USDA=27.083
NC_035089.1	24644005	.	A	T	.	.	MAF_USDA=14.583
NC_035089.1	24644009	.	C	A	.	.	MAF_INRAE=3.333
NC_035089.1	24651506	.	G	T	.	.	MAF_USDA=50.0
NC_035089.1	24653340	.	G	T	.	.	MAF_USDA=31.25
NC_035089.1	24653399	.	G	T	.	.	MAF_USDA=5.357
NC_035089.1	24653450	.	G	T	.	.	MAF_INRAE=26.316;MAF_USDA=34.756
NC_035089.1	24653472	.	G	T	.	.	MAF_INRAE=26.316;MAF_USDA=37.952
NC_035089.1	24653497	.	C	T	.	.	MAF_USDA=15.254
NC_035089.1	24653516	.	C	A	.	.	MAF_INRAE=20.253;MAF_USDA=20.833
NC_035089.1	24653530	.	C	T	.	.	MAF_INRAE=10.0
NC_035089.1	24653564	.	G	A	.	.	MAF_USDA=2.459
NC_035089.1	24653724	.	T	A	.	.	MAF_USDA=1.639
NC_035089.1	24653781	.	A	T	.	.	MAF_INRAE=4.43;MAF_USDA=7.377
NC_035089.1	24653832	.	G	A	.	.	MAF_INRAE=19.62;MAF_USDA=28.235
NC_035089.1	24653885	.	C	T	.	.	MAF_INRAE=1.667;MAF_USDA=10.656
NC_035089.1	24653891	.	C	T	.	.	MAF_INRAE=49.167;MAF_USDA=48.824
NC_035089.1	24653893	.	A	G	.	.	MAF_INRAE=12.5;MAF_USDA=20.833
NC_035089.1	24653943	.	G	A	.	.	MAF_USDA=18.852
NC_035089.1	24653945	.	C	T	.	.	MAF_USDA=4.918
NC_035089.1	24653955	.	G	A	.	.	MAF_INRAE=13.291;MAF_USDA=5.738
NC_035089.1	24653974	.	G	A	.	.	MAF_INRAE=10.0
NC_035089.1	24654001	.	G	C	.	.	MAF_INRAE=48.333;MAF_USDA=41.667
NC_035089.1	24654013	.	G	T	.	.	MAF_USDA=18.852
NC_035089.1	24654016	.	C	A	.	.	MAF_INRAE=48.333;MAF_USDA=37.5
NC_035089.1	24654039	.	A	G	.	.	MAF_USDA=46.471
NC_035089.1	24654040	.	A	G	.	.	MAF_USDA=18.852
NC_035089.1	24654043	.	T	G	.	.	MAF_USDA=14.754
NC_035089.1	24654047	.	T	G	.	.	MAF_USDA=22.131
NC_035089.1	24654053	.	C	T	.	.	MAF_USDA=15.574
NC_035089.1	24654060	.	A	G	.	.	MAF_USDA=9.016
NC_035089.1	24654062	.	T	C	.	.	MAF_USDA=26.23
NC_035089.1	24654090	.	C	G	.	.	MAF_USDA=11.765
NC_035089.1	24654109	.	G	A	.	.	MAF_USDA=5.738
NC_035089.1	24654123	.	G	C	.	.	MAF_USDA=4.918
NC_035089.1	24654132	.	A	T	.	.	MAF_USDA=5.738
NC_035089.1	24654175	.	C	A	.	.	MAF_USDA=2.459
NC_035089.1	24654180	.	G	A	.	.	MAF_USDA=8.197
NC_035089.1	24654183	.	T	A	.	.	MAF_USDA=8.197
NC_035089.1	24654213	.	G	T	.	.	MAF_USDA=2.459
NC_035089.1	24654229	.	C	T	.	.	MAF_USDA=3.279
NC_035089.1	24654233	.	C	T	.	.	MAF_USDA=8.197
NC_035089.1	24654235	.	G	T	.	.	MAF_USDA=2.459
NC_035089.1	24654243	.	A	G	.	.	MAF_USDA=11.475
NC_035089.1	24654252	.	C	T	.	.	MAF_USDA=2.459
NC_035089.1	24654256	.	T	C	.	.	MAF_USDA=15.574
NC_035089.1	24654263	.	T	C	.	.	MAF_USDA=6.557
NC_035089.1	24654281	.	A	G	.	.	MAF_USDA=18.033
NC_035089.1	24654283	.	C	T	.	.	MAF_INRAE=17.722;MAF_USDA=12.295
NC_035089.1	24654286	.	A	G	.	.	MAF_INRAE=30.0;MAF_USDA=9.836
NC_035089.1	24654288	.	G	A	.	.	MAF_USDA=1.639
NC_035089.1	24654308	.	A	G	.	.	MAF_USDA=9.836
NC_035089.1	24654311	.	A	T	.	.	MAF_USDA=9.836
NC_035089.1	24654342	.	A	G	.	.	MAF_INRAE=30.833
NC_035089.1	24654358	.	G	C	.	.	MAF_INRAE=30.833;MAF_USDA=10.656
NC_035089.1	24654451	.	G	A	.	.	MAF_INRAE=5.063;MAF_USDA=6.557
NC_035089.1	24654474	.	G	A	.	.	MAF_USDA=7.377
NC_035089.1	24654489	.	G	C	.	.	MAF_INRAE=44.937;MAF_USDA=45.294
NC_035089.1	24654490	.	C	T	.	.	MAF_INRAE=49.167;MAF_USDA=45.294
NC_035089.1	24654525	.	C	T	.	.	MAF_INRAE=35.443;MAF_USDA=14.583
NC_035089.1	24654568	.	C	A	.	.	MAF_USDA=2.083
NC_035089.1	24654579	.	A	G	.	.	MAF_INRAE=10.0
NC_035089.1	24654581	.	C	G	.	.	MAF_INRAE=29.167;MAF_USDA=11.176
NC_035089.1	24654603	.	C	A	.	.	MAF_INRAE=50.0;MAF_USDA=37.5
NC_035089.1	24654612	.	A	G	.	.	MAF_INRAE=3.333
NC_035089.1	24654615	.	G	A	.	.	MAF_INRAE=3.333
NC_035089.1	24654616	.	G	T	.	.	MAF_USDA=7.377
NC_035089.1	24654640	.	A	T	.	.	MAF_INRAE=10.0
NC_035089.1	24654641	.	C	T	.	.	MAF_INRAE=21.667;MAF_USDA=7.059
NC_035089.1	24654655	.	C	A	.	.	MAF_USDA=12.295
NC_035089.1	24654681	.	T	A	.	.	MAF_USDA=13.115
NC_035089.1	24654682	.	G	A	.	.	MAF_USDA=12.295
NC_035089.1	24654691	.	G	T	.	.	MAF_USDA=23.77
NC_035089.1	24654697	.	G	A	.	.	MAF_USDA=11.475
NC_035089.1	24654723	.	G	C	.	.	MAF_USDA=9.836
NC_035089.1	24654735	.	C	A	.	.	MAF_USDA=9.016
NC_035089.1	24654767	.	T	A	.	.	MAF_USDA=5.738
NC_035089.1	24654773	.	G	A	.	.	MAF_USDA=5.738
NC_035089.1	24654822	.	C	T	.	.	MAF_USDA=11.176
NC_035089.1	24654830	.	C	T	.	.	MAF_INRAE=28.481;MAF_USDA=29.167
NC_035089.1	24654836	.	G	A	.	.	MAF_INRAE=44.304;MAF_USDA=35.294
NC_035089.1	24654843	.	C	T	.	.	MAF_USDA=4.918
NC_035089.1	24654924	.	C	T	.	.	MAF_INRAE=35.443;MAF_USDA=11.176
NC_035089.1	24654991	.	C	A	.	.	MAF_INRAE=2.5
NC_035089.1	24654995	.	T	C	.	.	MAF_INRAE=19.62;MAF_USDA=33.529
NC_035089.1	24655089	.	A	T	.	.	MAF_INRAE=44.304;MAF_USDA=47.647
NC_035089.1	24655133	.	C	T	.	.	MAF_INRAE=44.937;MAF_USDA=33.333
NC_035089.1	24655172	.	G	A	.	.	MAF_INRAE=16.456;MAF_USDA=19.048
NC_035089.1	24655212	.	G	A	.	.	MAF_USDA=8.197
NC_035089.1	24655373	.	C	T	.	.	MAF_USDA=1.667
NC_035089.1	24655513	.	A	T	.	.	MAF_INRAE=5.0
NC_035089.1	24655526	.	A	C	.	.	MAF_INRAE=22.5
NC_035089.1	24655528	.	C	G	.	.	MAF_INRAE=21.667
NC_035089.1	24655529	.	A	G	.	.	MAF_INRAE=22.5
NC_035089.1	24655532	.	C	T	.	.	MAF_INRAE=22.5
NC_035089.1	24655534	.	A	G	.	.	MAF_INRAE=22.5
NC_035089.1	24655543	.	T	A	.	.	MAF_INRAE=25.833
NC_035089.1	24655549	.	T	G	.	.	MAF_INRAE=11.667
NC_035089.1	24655550	.	T	G	.	.	MAF_INRAE=4.43;MAF_USDA=6.557
NC_035089.1	24655557	.	C	A	.	.	MAF_INRAE=38.333
NC_035089.1	24655561	.	C	A	.	.	MAF_INRAE=37.5
NC_035089.1	24655570	.	G	A	.	.	MAF_USDA=5.738
NC_035089.1	24655601	.	C	T	.	.	MAF_INRAE=23.333;MAF_USDA=12.353
NC_035089.1	24655603	.	G	A	.	.	MAF_INRAE=4.167
NC_035089.1	24655619	.	G	A	.	.	MAF_INRAE=8.333
NC_035089.1	24655648	.	A	T	.	.	MAF_USDA=5.738
NC_035089.1	24655649	.	A	G	.	.	MAF_INRAE=49.167
NC_035089.1	24655650	.	T	G	.	.	MAF_INRAE=49.167
NC_035089.1	24655663	.	G	A	.	.	MAF_INRAE=49.167
NC_035089.1	24655668	.	G	A	.	.	MAF_INRAE=49.167
NC_035089.1	24655671	.	A	G	.	.	MAF_INRAE=49.167
NC_035089.1	24655694	.	C	T	.	.	MAF_USDA=2.459
NC_035089.1	24655699	.	T	C	.	.	MAF_USDA=2.459
NC_035089.1	24655702	.	G	A	.	.	MAF_USDA=2.459
NC_035089.1	24655704	.	A	T	.	.	MAF_USDA=2.459
NC_035089.1	24655706	.	C	T	.	.	MAF_INRAE=49.167
NC_035089.1	24655713	.	C	T	.	.	MAF_INRAE=6.667
NC_035089.1	24655767	.	A	G	.	.	MAF_INRAE=36.667
NC_035089.1	24655795	.	A	G	.	.	MAF_USDA=2.459
NC_035089.1	24655798	.	A	G	.	.	MAF_INRAE=18.333;MAF_USDA=9.016
NC_035089.1	24655805	.	A	T	.	.	MAF_INRAE=31.667
NC_035089.1	24655808	.	A	T	.	.	MAF_INRAE=32.5
NC_035089.1	24655825	.	A	C	.	.	MAF_INRAE=15.0
NC_035089.1	24655828	.	A	C	.	.	MAF_INRAE=2.5
NC_035089.1	24655829	.	A	C	.	.	MAF_INRAE=12.5
NC_035089.1	24655840	.	A	T	.	.	MAF_INRAE=5.833
NC_035089.1	24655842	.	T	G	.	.	MAF_USDA=33.333
NC_035089.1	24655843	.	T	G	.	.	MAF_USDA=24.706
NC_035089.1	24655901	.	A	T	.	.	MAF_INRAE=13.158
NC_035089.1	24655902	.	A	T	.	.	MAF_INRAE=10.526
NC_035089.1	24655909	.	A	C	.	.	MAF_USDA=4.098
NC_035089.1	24656057	.	G	A	.	.	MAF_USDA=6.667
NC_035089.1	24656060	.	C	G	.	.	MAF_USDA=27.976
NC_035089.1	24656348	.	T	C	.	.	MAF_USDA=2.459
NC_035089.1	24656356	.	C	A	.	.	MAF_INRAE=1.667
NC_035089.1	24656368	.	G	T	.	.	MAF_INRAE=1.667
NC_035089.1	24656370	.	A	C	.	.	MAF_INRAE=1.667
NC_035089.1	24656385	.	T	C	.	.	MAF_INRAE=4.43;MAF_USDA=7.377
NC_035089.1	24656399	.	A	G	.	.	MAF_USDA=2.459
NC_035089.1	24656403	.	A	G	.	.	MAF_USDA=3.279
NC_035089.1	24656422	.	C	T	.	.	MAF_INRAE=4.43;MAF_USDA=4.098
NC_035089.1	24656428	.	A	G	.	.	MAF_INRAE=36.842;MAF_USDA=14.754
NC_035089.1	24656434	.	G	T	.	.	MAF_USDA=4.918
NC_035089.1	24656437	.	T	C	.	.	MAF_USDA=15.574
NC_035089.1	24656498	.	C	A	.	.	MAF_INRAE=26.667
NC_035089.1	24656545	.	T	G	.	.	MAF_USDA=3.279
NC_035089.1	24656557	.	T	C	.	.	MAF_USDA=2.083
NC_035089.1	24656562	.	G	C	.	.	MAF_INRAE=36.842;MAF_USDA=8.197
NC_035089.1	24656584	.	G	A	.	.	MAF_INRAE=36.842;MAF_USDA=17.797
NC_035089.1	24656589	.	A	G	.	.	MAF_INRAE=10.526
NC_035089.1	24656610	.	A	T	.	.	MAF_USDA=33.333
NC_035089.1	24656622	.	C	A	.	.	MAF_INRAE=3.333;MAF_USDA=34.118
NC_035089.1	24656623	.	C	T	.	.	MAF_USDA=2.459
NC_035089.1	24656631	.	A	C	.	.	MAF_INRAE=21.053
NC_035089.1	24656670	.	C	A	.	.	MAF_INRAE=3.333;MAF_USDA=10.588
NC_035089.1	24656671	.	A	T	.	.	MAF_USDA=9.836
NC_035089.1	24656684	.	A	G	.	.	MAF_USDA=2.459
NC_035089.1	24656692	.	T	C	.	.	MAF_USDA=2.459
NC_035089.1	24656701	.	G	A	.	.	MAF_INRAE=45.57;MAF_USDA=44.706
NC_035089.1	24656704	.	T	C	.	.	MAF_INRAE=50.0;MAF_USDA=46.471
NC_035089.1	24656736	.	G	T	.	.	MAF_USDA=10.0
NC_035089.1	24656774	.	A	T	.	.	MAF_INRAE=20.886;MAF_USDA=46.471
NC_035089.1	24656791	.	T	C	.	.	MAF_INRAE=30.38;MAF_USDA=25.882
NC_035089.1	24656826	.	G	T	.	.	MAF_INRAE=24.051;MAF_USDA=27.059
NC_035089.1	24656902	.	T	C	.	.	MAF_INRAE=21.053
NC_035089.1	24656903	.	C	T	.	.	MAF_INRAE=5.696;MAF_USDA=11.176
NC_035089.1	24656948	.	C	T	.	.	MAF_INRAE=29.114;MAF_USDA=32.353
NC_035089.1	24657064	.	A	T	.	.	MAF_INRAE=29.747;MAF_USDA=31.176
NC_035089.1	24657108	.	C	T	.	.	MAF_USDA=1.639
NC_035089.1	24657129	.	T	A	.	.	MAF_INRAE=36.076;MAF_USDA=38.824
NC_035089.1	24657258	.	A	G	.	.	MAF_INRAE=29.114;MAF_USDA=32.353
NC_035089.1	24657272	.	G	A	.	.	MAF_INRAE=29.114;MAF_USDA=28.824
NC_035089.1	24657292	.	A	T	.	.	MAF_USDA=15.574
NC_035089.1	24657293	.	G	A	.	.	MAF_INRAE=21.053
NC_035089.1	24657377	.	C	T	.	.	MAF_USDA=47.647
NC_035089.1	24657380	.	C	T	.	.	MAF_USDA=48.235
NC_035089.1	24657544	.	T	C	.	.	MAF_INRAE=2.5
NC_035089.1	24657557	.	C	T	.	.	MAF_INRAE=18.987;MAF_USDA=35.417
NC_035089.1	24657597	.	A	T	.	.	MAF_INRAE=21.053
NC_035089.1	24657654	.	C	T	.	.	MAF_INRAE=7.595;MAF_USDA=10.417
NC_035089.1	24657686	.	A	G	.	.	MAF_INRAE=21.053
NC_035089.1	24657721	.	T	A	.	.	MAF_INRAE=38.333;MAF_USDA=10.417
NC_035089.1	24657744	.	G	T	.	.	MAF_USDA=8.333
NC_035089.1	24657932	.	C	A	.	.	MAF_USDA=41.667
NC_035089.1	24658006	.	G	A	.	.	MAF_INRAE=35.443;MAF_USDA=27.059
NC_035089.1	24658044	.	A	T	.	.	MAF_INRAE=35.443;MAF_USDA=32.941
NC_035089.1	24658054	.	A	C	.	.	MAF_INRAE=35.443
NC_035089.1	24658070	.	A	C	.	.	MAF_USDA=8.197
NC_035089.1	24658071	.	A	T	.	.	MAF_INRAE=35.0;MAF_USDA=32.941
NC_035089.1	24658087	.	G	A	.	.	MAF_INRAE=21.053
NC_035089.1	24658197	.	A	C	.	.	MAF_INRAE=36.709;MAF_USDA=38.69
NC_035089.1	24658218	.	A	G	.	.	MAF_INRAE=3.333;MAF_USDA=4.706
NC_035089.1	24658467	.	G	A	.	.	MAF_USDA=1.639
NC_035089.1	24658496	.	G	T	.	.	MAF_INRAE=11.667
NC_035089.1	24658535	.	G	T	.	.	MAF_USDA=14.754
NC_035089.1	24658563	.	T	G	.	.	MAF_USDA=13.934
NC_035089.1	24658585	.	A	G	.	.	MAF_INRAE=15.823;MAF_USDA=15.294
NC_035089.1	24658612	.	TTGTCAATAAAGTTAC	TTGTCAATAAAGTTAA	.	.	MAF_USDA=47.917
NC_035089.1	24658627	.	C	A	.	.	MAF_INRAE=30.38
NC_035089.1	24658641	.	A	T	.	.	MAF_INRAE=17.089;MAF_USDA=10.714
NC_035089.1	24658696	.	A	C	.	.	MAF_INRAE=36.076;MAF_USDA=41.176
NC_035089.1	24658767	.	A	G	.	.	MAF_INRAE=29.114;MAF_USDA=25.882
NC_035089.1	24658802	.	A	G	.	.	MAF_INRAE=3.333;MAF_USDA=4.706
NC_035089.1	24658837	.	C	A	.	.	MAF_INRAE=21.053;MAF_USDA=45.833
NC_035089.1	24658838	.	A	G	.	.	MAF_USDA=45.833
NC_035089.1	24658942	.	A	G	.	.	MAF_USDA=14.024
NC_035089.1	24659048	.	G	T	.	.	MAF_INRAE=21.053
NC_035089.1	24659122	.	G	T	.	.	MAF_USDA=7.647
NC_035089.1	24659355	.	C	G	.	.	MAF_INRAE=30.38;MAF_USDA=27.059
NC_035089.1	24659375	.	T	C	.	.	MAF_INRAE=33.544;MAF_USDA=32.353
NC_035089.1	24659415	.	A	G	.	.	MAF_INRAE=30.38;MAF_USDA=27.059
NC_035089.1	24659428	.	G	T	.	.	MAF_INRAE=30.38;MAF_USDA=27.647
NC_035089.1	24659433	.	G	T	.	.	MAF_INRAE=31.013;MAF_USDA=21.765
NC_035089.1	24659462	.	C	G	.	.	MAF_INRAE=30.38;MAF_USDA=28.824
NC_035089.1	24659546	.	G	T	.	.	MAF_INRAE=29.747;MAF_USDA=27.647
NC_035089.1	24659548	.	C	T	.	.	MAF_INRAE=32.5;MAF_USDA=29.412
NC_035089.1	24659564	.	C	A	.	.	MAF_INRAE=10.833
NC_035089.1	24659574	.	G	A	.	.	MAF_INRAE=10.833
NC_035089.1	24659577	.	A	T	.	.	MAF_USDA=2.459
NC_035089.1	24659578	.	G	A	.	.	MAF_USDA=2.459
NC_035089.1	24659580	.	T	A	.	.	MAF_USDA=4.098
NC_035089.1	24659598	.	G	A	.	.	MAF_USDA=5.738
NC_035089.1	24659629	.	C	G	.	.	MAF_USDA=5.738
NC_035089.1	24659649	.	A	G	.	.	MAF_USDA=4.918
NC_035089.1	24659653	.	T	C	.	.	MAF_INRAE=13.291;MAF_USDA=9.836
NC_035089.1	24659655	.	A	T	.	.	MAF_USDA=4.918
NC_035089.1	24659667	.	T	G	.	.	MAF_USDA=4.918
NC_035089.1	24659676	.	G	A	.	.	MAF_USDA=4.918
NC_035089.1	24659692	.	T	C	.	.	MAF_USDA=4.918
NC_035089.1	24659713	.	A	G	.	.	MAF_INRAE=33.333;MAF_USDA=45.833
NC_035089.1	24659749	.	C	T	.	.	MAF_USDA=3.279
NC_035089.1	24659754	.	A	T	.	.	MAF_USDA=4.918
NC_035089.1	24659759	.	A	G	.	.	MAF_USDA=3.279
NC_035089.1	24659773	.	T	C	.	.	MAF_INRAE=30.38;MAF_USDA=27.059
NC_035089.1	24659778	.	G	A	.	.	MAF_USDA=6.471
NC_035089.1	24659780	.	A	G	.	.	MAF_USDA=1.639
NC_035089.1	24659783	.	G	T	.	.	MAF_USDA=4.098
NC_035089.1	24659801	.	C	T	.	.	MAF_USDA=2.459
NC_035089.1	24659805	.	T	A	.	.	MAF_USDA=3.279
NC_035089.1	24659814	.	G	A	.	.	MAF_USDA=3.279
NC_035089.1	24659820	.	A	G	.	.	MAF_INRAE=35.443;MAF_USDA=39.412
NC_035089.1	24659872	.	C	T	.	.	MAF_INRAE=30.38;MAF_USDA=27.647
NC_035089.1	24660006	.	C	A	.	.	MAF_INRAE=34.177;MAF_USDA=32.941
NC_035089.1	24660082	.	C	T	.	.	MAF_INRAE=34.81;MAF_USDA=32.353
NC_035089.1	24660091	.	A	T	.	.	MAF_USDA=3.279
NC_035089.1	24660176	.	T	C	.	.	MAF_INRAE=35.443;MAF_USDA=40.0
NC_035089.1	24660198	.	A	T	.	.	MAF_USDA=3.279
NC_035089.1	24660227	.	G	A	.	.	MAF_USDA=6.471
NC_035089.1	24660267	.	A	C	.	.	MAF_INRAE=21.053
NC_035089.1	24660395	.	C	T	.	.	MAF_USDA=29.412
NC_035089.1	24660414	.	G	C	.	.	MAF_USDA=3.279
NC_035089.1	24660463	.	T	C	.	.	MAF_USDA=29.412
NC_035089.1	24660508	.	A	C	.	.	MAF_INRAE=31.667;MAF_USDA=50.0
NC_035089.1	24660550	.	A	G	.	.	MAF_USDA=12.5
NC_035089.1	24660551	.	G	T	.	.	MAF_USDA=43.75
NC_035089.1	24660581	.	T	G	.	.	MAF_USDA=6.522
NC_035089.1	24660585	.	G	A	.	.	MAF_USDA=26.087
NC_035089.1	24660587	.	G	A	.	.	MAF_USDA=31.818
NC_035089.1	24660645	.	A	C	.	.	MAF_USDA=16.667
NC_035089.1	24660838	.	G	A	.	.	MAF_USDA=29.412
NC_035089.1	24660952	.	T	G	.	.	MAF_USDA=22.941
NC_035089.1	24660953	.	A	G	.	.	MAF_USDA=25.294
NC_035089.1	24660956	.	T	C	.	.	MAF_USDA=26.471
NC_035089.1	24661114	.	C	T	.	.	MAF_USDA=17.213
NC_035089.1	24661127	.	G	A	.	.	MAF_USDA=25.41
NC_035089.1	24661571	.	C	T	.	.	MAF_USDA=29.167
NC_035089.1	24661759	.	T	C	.	.	MAF_USDA=33.333
NC_035089.1	24661882	.	C	A	.	.	MAF_INRAE=29.747;MAF_USDA=25.882
NC_035089.1	24661932	.	T	A	.	.	MAF_USDA=3.279
NC_035089.1	24661982	.	T	G	.	.	MAF_INRAE=5.263;MAF_USDA=5.882
NC_035089.1	24661997	.	C	T	.	.	MAF_USDA=6.471
NC_035089.1	24662042	.	G	T	.	.	MAF_USDA=47.917
NC_035089.1	24662114	.	G	C	.	.	MAF_USDA=1.639
NC_035089.1	24662158	.	G	A	.	.	MAF_USDA=5.738
NC_035089.1	24662176	.	A	T	.	.	MAF_USDA=1.639
NC_035089.1	24662184	.	T	A	.	.	MAF_USDA=1.639
NC_035089.1	24662202	.	C	T	.	.	MAF_USDA=2.353
NC_035089.1	24662268	.	G	A	.	.	MAF_INRAE=30.38;MAF_USDA=27.647
NC_035089.1	24662285	.	C	T	.	.	MAF_INRAE=5.263;MAF_USDA=6.471
NC_035089.1	24662309	.	A	T	.	.	MAF_USDA=5.738
NC_035089.1	24662340	.	C	G	.	.	MAF_INRAE=2.5
NC_035089.1	24662364	.	C	A	.	.	MAF_INRAE=30.38;MAF_USDA=27.059
NC_035089.1	24662369	.	G	A	.	.	MAF_USDA=9.836
NC_035089.1	24662370	.	C	G	.	.	MAF_USDA=9.836
NC_035089.1	24662390	.	A	G	.	.	MAF_INRAE=30.38;MAF_USDA=27.647
NC_035089.1	24662392	.	G	T	.	.	MAF_INRAE=11.667
NC_035089.1	24662401	.	G	A	.	.	MAF_USDA=2.459
NC_035089.1	24662459	.	G	A	.	.	MAF_INRAE=29.114;MAF_USDA=27.647
NC_035089.1	24662463	.	A	T	.	.	MAF_INRAE=31.667;MAF_USDA=27.647
NC_035089.1	24662664	.	A	G	.	.	MAF_INRAE=30.38;MAF_USDA=27.647
NC_035089.1	24662723	.	G	A	.	.	MAF_USDA=6.471
NC_035089.1	24662737	.	C	G	.	.	MAF_INRAE=30.38;MAF_USDA=50.0
NC_035089.1	24662764	.	T	G	.	.	MAF_INRAE=30.38;MAF_USDA=50.0
NC_035089.1	24662872	.	C	T	.	.	MAF_INRAE=36.076;MAF_USDA=10.417
NC_035089.1	24662949	.	G	A	.	.	MAF_USDA=18.75
NC_035089.1	24662992	.	G	A	.	.	MAF_INRAE=30.38;MAF_USDA=47.917
NC_035089.1	24663019	.	C	T	.	.	MAF_INRAE=10.833;MAF_USDA=2.083
NC_035089.1	24663173	.	A	C	.	.	MAF_INRAE=30.38
NC_035089.1	24663286	.	C	G	.	.	MAF_INRAE=25.949
NC_035089.1	24663287	.	A	T	.	.	MAF_INRAE=22.5
NC_035089.1	24663420	.	T	A	.	.	MAF_INRAE=30.38
NC_035089.1	24663605	.	C	T	.	.	MAF_INRAE=34.177;MAF_USDA=45.833
NC_035089.1	24663668	.	G	T	.	.	MAF_INRAE=32.5;MAF_USDA=47.917
NC_035089.1	24663691	.	T	A	.	.	MAF_INRAE=32.5;MAF_USDA=47.917
NC_035089.1	24663702	.	C	G	.	.	MAF_USDA=14.583
NC_035089.1	24663709	.	C	A	.	.	MAF_INRAE=32.5;MAF_USDA=45.833
NC_035089.1	24663752	.	C	T	.	.	MAF_INRAE=27.848;MAF_USDA=47.917
NC_035089.1	24663815	.	T	C	.	.	MAF_USDA=4.167
NC_035089.1	24664191	.	C	T	.	.	MAF_INRAE=40.506;MAF_USDA=43.75
NC_035089.1	24664222	.	G	T	.	.	MAF_INRAE=39.873
NC_035089.1	24664248	.	T	G	.	.	MAF_INRAE=21.053
NC_035089.1	24664274	.	A	C	.	.	MAF_INRAE=30.0;MAF_USDA=45.833
NC_035089.1	24664404	.	A	T	.	.	MAF_INRAE=30.38;MAF_USDA=47.917
NC_035089.1	24664471	.	A	G	.	.	MAF_INRAE=30.38;MAF_USDA=27.059
NC_035089.1	24664502	.	G	A	.	.	MAF_USDA=3.279
NC_035089.1	24664545	.	T	C	.	.	MAF_INRAE=35.443;MAF_USDA=17.059
NC_035089.1	24664575	.	G	A	.	.	MAF_INRAE=35.443;MAF_USDA=38.824
NC_035089.1	24664597	.	C	A	.	.	MAF_USDA=1.639
NC_035089.1	24664601	.	G	A	.	.	MAF_USDA=1.639
NC_035089.1	24664605	.	T	A	.	.	MAF_INRAE=30.38;MAF_USDA=27.647
NC_035089.1	24664610	.	G	A	.	.	MAF_USDA=1.639
NC_035089.1	24664686	.	T	C	.	.	MAF_USDA=4.918
NC_035089.1	24664763	.	A	G	.	.	MAF_INRAE=16.456;MAF_USDA=15.882
NC_035089.1	24665043	.	A	T	.	.	MAF_USDA=1.639
NC_035089.1	24665047	.	T	G	.	.	MAF_INRAE=11.667;MAF_USDA=1.176
NC_035089.1	24665086	.	CA	CG	.	.	MAF_USDA=47.917
NC_035089.1	24665087	.	A	G	.	.	MAF_INRAE=29.747
NC_035089.1	24665172	.	C	T	.	.	MAF_INRAE=27.215;MAF_USDA=21.765
NC_035089.1	24665284	.	T	C	.	.	MAF_INRAE=25.949;MAF_USDA=5.294
NC_035089.1	24665311	.	A	T	.	.	MAF_INRAE=25.949
NC_035089.1	24665318	.	T	A	.	.	MAF_INRAE=36.709;MAF_USDA=24.706
NC_035089.1	24665410	.	T	C	.	.	MAF_INRAE=21.053;MAF_USDA=2.459
NC_035089.1	24665461	.	C	A	.	.	MAF_USDA=4.918
NC_035089.1	24665481	.	C	A	.	.	MAF_INRAE=29.114;MAF_USDA=14.754
NC_035089.1	24665494	.	T	G	.	.	MAF_INRAE=21.053;MAF_USDA=7.377
NC_035089.1	24665509	.	A	G	.	.	MAF_INRAE=21.053
NC_035089.1	24665512	.	T	A	.	.	MAF_USDA=5.833
NC_035089.1	24665518	.	G	C	.	.	MAF_USDA=4.918
NC_035089.1	24665525	.	C	T	.	.	MAF_USDA=3.279
NC_035089.1	24665547	.	A	G	.	.	MAF_INRAE=34.167;MAF_USDA=13.095
NC_035089.1	24665669	.	A	C	.	.	MAF_USDA=33.333
NC_035089.1	24665759	.	C	T	.	.	MAF_USDA=1.695
NC_035089.1	24665785	.	C	T	.	.	MAF_INRAE=7.595;MAF_USDA=2.976
NC_035089.1	24665789	.	G	A	.	.	MAF_USDA=4.167
NC_035089.1	24665873	.	A	G	.	.	MAF_INRAE=21.053;MAF_USDA=5.0
NC_035089.1	24665934	.	G	A	.	.	MAF_INRAE=11.667;MAF_USDA=1.667
NC_035089.1	24666028	.	T	C	.	.	MAF_USDA=10.833
NC_035089.1	24666029	.	G	T	.	.	MAF_USDA=1.667
NC_035089.1	24666147	.	A	T	.	.	MAF_USDA=5.0
NC_035089.1	24666148	.	C	A	.	.	MAF_USDA=5.0
NC_035089.1	24666163	.	G	A	.	.	MAF_USDA=5.0
NC_035089.1	24666174	.	T	G	.	.	MAF_USDA=5.0
NC_035089.1	24666217	.	T	C	.	.	MAF_INRAE=14.557;MAF_USDA=2.083
NC_035089.1	24666234	.	A	T	.	.	MAF_INRAE=5.063
NC_035089.1	24666246	.	A	G	.	.	MAF_INRAE=34.177;MAF_USDA=32.738
NC_035089.1	24666247	.	G	A	.	.	MAF_INRAE=33.333;MAF_USDA=35.714
NC_035089.1	24666273	.	C	T	.	.	MAF_INRAE=5.063;MAF_USDA=4.167
NC_035089.1	24666280	.	A	G	.	.	MAF_INRAE=5.063;MAF_USDA=4.167
NC_035089.1	24666281	.	C	T	.	.	MAF_INRAE=5.0;MAF_USDA=4.167
NC_035089.1	24666297	.	G	A	.	.	MAF_USDA=6.667
NC_035089.1	24666423	.	C	T	.	.	MAF_USDA=3.333
NC_035089.1	24666504	.	G	T	.	.	MAF_USDA=15.833
NC_035089.1	24666600	.	G	A	.	.	MAF_INRAE=2.5
NC_035089.1	24666622	.	C	G	.	.	MAF_INRAE=2.5
NC_035089.1	24666630	.	G	T	.	.	MAF_INRAE=2.5
NC_035089.1	24666705	.	T	C	.	.	MAF_USDA=6.25
NC_035089.1	24666774	.	C	A	.	.	MAF_INRAE=4.43;MAF_USDA=9.322
NC_035089.1	24666783	.	T	C	.	.	MAF_INRAE=3.333
NC_035089.1	24666824	.	A	G	.	.	MAF_USDA=16.949
NC_035089.1	24666828	.	T	G	.	.	MAF_USDA=3.39
NC_035089.1	24666870	.	T	G	.	.	MAF_USDA=5.0
NC_035089.1	24666912	.	A	G	.	.	MAF_INRAE=2.5
NC_035089.1	24666955	.	G	A	.	.	MAF_USDA=3.333
NC_035089.1	24666976	.	T	C	.	.	MAF_INRAE=17.089;MAF_USDA=44.643
NC_035089.1	24667049	.	A	C	.	.	MAF_USDA=2.542
NC_035089.1	24667082	.	C	G	.	.	MAF_USDA=2.542
NC_035089.1	24667084	.	C	A	.	.	MAF_USDA=3.39
NC_035089.1	24667110	.	T	C	.	.	MAF_USDA=2.542
NC_035089.1	24667118	.	T	G	.	.	MAF_INRAE=24.167;MAF_USDA=1.695
NC_035089.1	24667160	.	G	A	.	.	MAF_USDA=3.39
NC_035089.1	24667161	.	T	A	.	.	MAF_USDA=2.542
NC_035089.1	24667165	.	G	A	.	.	MAF_INRAE=3.333
NC_035089.1	24667225	.	T	A	.	.	MAF_USDA=12.048
NC_035089.1	24667239	.	C	T	.	.	MAF_USDA=1.695
NC_035089.1	24667320	.	C	T	.	.	MAF_USDA=3.39
NC_035089.1	24667377	.	A	G	.	.	MAF_USDA=3.39
NC_035089.1	24667407	.	C	G	.	.	MAF_INRAE=8.333
NC_035089.1	24667415	.	G	A	.	.	MAF_USDA=1.695
NC_035089.1	24667420	.	T	C	.	.	MAF_USDA=3.39
NC_035089.1	24667514	.	A	T	.	.	MAF_USDA=11.31
NC_035089.1	24667608	.	C	G	.	.	MAF_INRAE=17.722;MAF_USDA=39.583
NC_035089.1	24667679	.	G	T	.	.	MAF_USDA=1.667
NC_035089.1	24667686	.	C	T	.	.	MAF_USDA=10.833
NC_035089.1	24667768	.	C	A	.	.	MAF_USDA=2.5
NC_035089.1	24667777	.	C	T	.	.	MAF_INRAE=48.734;MAF_USDA=30.952
NC_035089.1	24667802	.	T	C	.	.	MAF_INRAE=5.063
NC_035089.1	24667830	.	G	C	.	.	MAF_INRAE=5.063
NC_035089.1	24667868	.	G	A	.	.	MAF_INRAE=1.667
NC_035089.1	24667884	.	G	A	.	.	MAF_INRAE=5.0
NC_035089.1	24667920	.	T	C	.	.	MAF_INRAE=44.304;MAF_USDA=15.663
NC_035089.1	24668012	.	G	T	.	.	MAF_USDA=1.667
NC_035089.1	24668095	.	C	T	.	.	MAF_USDA=7.143
NC_035089.1	24668147	.	A	C	.	.	MAF_INRAE=27.848;MAF_USDA=7.738
NC_035089.1	24668152	.	A	G	.	.	MAF_USDA=5.357
NC_035089.1	24668159	.	C	A	.	.	MAF_USDA=1.667
NC_035089.1	24668171	.	G	A	.	.	MAF_INRAE=5.063
NC_035089.1	24668212	.	C	T	.	.	MAF_INRAE=5.063;MAF_USDA=6.667
NC_035089.1	24668220	.	A	G	.	.	MAF_INRAE=5.063;MAF_USDA=4.167
NC_035089.1	24668242	.	A	C	.	.	MAF_INRAE=5.063;MAF_USDA=4.167
NC_035089.1	24668259	.	A	C	.	.	MAF_USDA=2.5
NC_035089.1	24668269	.	C	A	.	.	MAF_INRAE=28.481;MAF_USDA=33.333
NC_035089.1	24668297	.	G	C	.	.	MAF_USDA=3.333
NC_035089.1	24668300	.	A	C	.	.	MAF_USDA=3.333
NC_035089.1	24668332	.	T	G	.	.	MAF_INRAE=5.063;MAF_USDA=6.667
NC_035089.1	24668356	.	C	A	.	.	MAF_USDA=1.667
NC_035089.1	24668404	.	C	A	.	.	MAF_INRAE=5.263;MAF_USDA=7.143
NC_035089.1	24668432	.	A	T	.	.	MAF_USDA=10.0
NC_035089.1	24668486	.	T	C	.	.	MAF_USDA=4.167
NC_035089.1	24668548	.	C	T	.	.	MAF_USDA=3.39
NC_035089.1	24668558	.	G	A	.	.	MAF_USDA=4.167
NC_035089.1	24668567	.	A	G	.	.	MAF_INRAE=5.063;MAF_USDA=8.333
NC_035089.1	24668605	.	A	G	.	.	MAF_INRAE=21.053
NC_035089.1	24668666	.	A	T	.	.	MAF_INRAE=5.063;MAF_USDA=6.667
NC_035089.1	24668689	.	C	T	.	.	MAF_INRAE=5.063;MAF_USDA=3.279
NC_035089.1	24668706	.	G	T	.	.	MAF_USDA=2.459
NC_035089.1	24668770	.	A	G	.	.	MAF_USDA=3.39
NC_035089.1	24668774	.	T	G	.	.	MAF_INRAE=16.456;MAF_USDA=16.265
NC_035089.1	24668858	.	C	G	.	.	MAF_INRAE=11.667;MAF_USDA=1.667
NC_035089.1	24668859	.	G	A	.	.	MAF_USDA=2.5
NC_035089.1	24668888	.	G	A	.	.	MAF_INRAE=5.063;MAF_USDA=8.333
NC_035089.1	24668957	.	C	A	.	.	MAF_INRAE=5.063;MAF_USDA=3.333
NC_035089.1	24668966	.	A	C	.	.	MAF_USDA=2.083
NC_035089.1	24668998	.	T	G	.	.	MAF_USDA=2.083
NC_035089.1	24669000	.	C	A	.	.	MAF_INRAE=5.263;MAF_USDA=2.459
NC_035089.1	24669033	.	A	G	.	.	MAF_USDA=17.213
NC_035089.1	24669034	.	T	C	.	.	MAF_USDA=12.295
NC_035089.1	24669038	.	G	A	.	.	MAF_USDA=13.115
NC_035089.1	24669039	.	T	C	.	.	MAF_USDA=1.639
NC_035089.1	24669051	.	C	T	.	.	MAF_USDA=4.918
NC_035089.1	24669171	.	C	A	.	.	MAF_INRAE=6.667
NC_035089.1	24669188	.	C	A	.	.	MAF_INRAE=3.333
NC_035089.1	24669213	.	C	A	.	.	MAF_INRAE=3.333
NC_035089.1	24669232	.	C	T	.	.	MAF_INRAE=1.667
NC_035089.1	24669297	.	A	C	.	.	MAF_USDA=10.417
NC_035089.1	24669303	.	C	A	.	.	MAF_USDA=25.0
NC_035089.1	24669342	.	G	T	.	.	MAF_INRAE=2.5
NC_035089.1	24669344	.	C	T	.	.	MAF_INRAE=2.5
NC_035089.1	24669365	.	A	T	.	.	MAF_INRAE=3.333;MAF_USDA=12.5
NC_035089.1	24669388	.	A	G	.	.	MAF_USDA=2.459
NC_035089.1	24669403	.	C	G	.	.	MAF_USDA=4.918
NC_035089.1	24669405	.	G	A	.	.	MAF_USDA=4.918
NC_035089.1	24669417	.	A	C	.	.	MAF_INRAE=2.5;MAF_USDA=12.5
NC_035089.1	24669462	.	A	T	.	.	MAF_INRAE=4.167
NC_035089.1	24669468	.	G	C	.	.	MAF_INRAE=6.667;MAF_USDA=13.934
NC_035089.1	24669471	.	A	C	.	.	MAF_INRAE=7.5;MAF_USDA=14.754
NC_035089.1	24669475	.	G	T	.	.	MAF_INRAE=7.5
NC_035089.1	24669478	.	C	T	.	.	MAF_INRAE=15.0
NC_035089.1	24669488	.	G	A	.	.	MAF_INRAE=4.167
NC_035089.1	24669496	.	C	T	.	.	MAF_INRAE=6.667
NC_035089.1	24669534	.	G	A	.	.	MAF_INRAE=21.667
NC_035089.1	24669545	.	C	A	.	.	MAF_INRAE=1.667;MAF_USDA=5.738
NC_035089.1	24669557	.	A	T	.	.	MAF_INRAE=1.667
NC_035089.1	24669577	.	T	C	.	.	MAF_INRAE=5.063;MAF_USDA=3.279
NC_035089.1	24669599	.	A	T	.	.	MAF_INRAE=4.167
NC_035089.1	24669606	.	G	A	.	.	MAF_INRAE=31.667;MAF_USDA=22.917
NC_035089.1	24669611	.	G	A	.	.	MAF_INRAE=20.833
NC_035089.1	24669614	.	G	T	.	.	MAF_INRAE=9.167
NC_035089.1	24669630	.	C	G	.	.	MAF_INRAE=5.833
NC_035089.1	24669643	.	A	T	.	.	MAF_INRAE=5.0
NC_035089.1	24669672	.	G	A	.	.	MAF_USDA=23.529
NC_035089.1	24669683	.	T	G	.	.	MAF_USDA=22.131
NC_035089.1	24669694	.	A	T	.	.	MAF_USDA=21.311
NC_035089.1	24669709	.	A	G	.	.	MAF_USDA=19.167
NC_035089.1	24669717	.	T	G	.	.	MAF_USDA=15.476
NC_035089.1	24669748	.	A	C	.	.	MAF_USDA=7.5
NC_035089.1	24669780	.	C	T	.	.	MAF_USDA=1.639
NC_035089.1	24669787	.	G	A	.	.	MAF_INRAE=5.063;MAF_USDA=4.098
NC_035089.1	24669788	.	C	T	.	.	MAF_USDA=2.459
NC_035089.1	24669816	.	C	A	.	.	MAF_INRAE=48.734;MAF_USDA=30.588
NC_035089.1	24669871	.	T	G	.	.	MAF_INRAE=29.114;MAF_USDA=15.882
NC_035089.1	24669874	.	T	C	.	.	MAF_USDA=2.459
NC_035089.1	24669880	.	T	G	.	.	MAF_USDA=8.197
NC_035089.1	24669912	.	C	A	.	.	MAF_USDA=11.765
NC_035089.1	24669914	.	C	T	.	.	MAF_INRAE=5.063;MAF_USDA=4.098
NC_035089.1	24670005	.	C	A	.	.	MAF_INRAE=17.722;MAF_USDA=16.471
NC_035089.1	24670114	.	G	T	.	.	MAF_INRAE=5.063;MAF_USDA=4.098
NC_035089.1	24670188	.	G	A	.	.	MAF_INRAE=5.063;MAF_USDA=14.754
NC_035089.1	24670246	.	C	T	.	.	MAF_INRAE=16.456;MAF_USDA=20.588
NC_035089.1	24670344	.	C	A	.	.	MAF_INRAE=5.063
NC_035089.1	24670466	.	G	A	.	.	MAF_INRAE=10.0;MAF_USDA=2.459
NC_035089.1	24670508	.	G	A	.	.	MAF_INRAE=4.43;MAF_USDA=3.279
NC_035089.1	24670509	.	G	C	.	.	MAF_USDA=6.471
NC_035089.1	24670519	.	C	A	.	.	MAF_USDA=6.471
NC_035089.1	24670810	.	C	A	.	.	MAF_USDA=10.656
NC_035089.1	24670858	.	C	T	.	.	MAF_USDA=2.459
NC_035089.1	24670868	.	C	A	.	.	MAF_INRAE=27.848;MAF_USDA=15.294
NC_035089.1	24670920	.	C	A	.	.	MAF_INRAE=5.063;MAF_USDA=4.098
NC_035089.1	24670955	.	C	T	.	.	MAF_INRAE=48.734;MAF_USDA=31.765
NC_035089.1	24670971	.	C	A	.	.	MAF_USDA=1.639
NC_035089.1	24671018	.	C	T	.	.	MAF_INRAE=5.063;MAF_USDA=4.098
NC_035089.1	24671090	.	C	A	.	.	MAF_USDA=8.333
NC_035089.1	24671101	.	G	A	.	.	MAF_INRAE=6.667
NC_035089.1	24671252	.	T	C	.	.	MAF_USDA=15.06
NC_035089.1	24671317	.	G	T	.	.	MAF_INRAE=25.316;MAF_USDA=2.459
NC_035089.1	24671394	.	C	A	.	.	MAF_INRAE=5.063;MAF_USDA=4.098
NC_035089.1	24671464	.	C	A	.	.	MAF_USDA=1.639
NC_035089.1	24671515	.	A	T	.	.	MAF_INRAE=13.291;MAF_USDA=11.475
NC_035089.1	24671715	.	G	T	.	.	MAF_USDA=1.639
NC_035089.1	24671716	.	A	T	.	.	MAF_INRAE=5.0
NC_035089.1	24671717	.	A	C	.	.	MAF_USDA=1.639
NC_035089.1	24671763	.	G	A	.	.	MAF_INRAE=16.456;MAF_USDA=20.588
NC_035089.1	24671766	.	A	G	.	.	MAF_INRAE=18.333;MAF_USDA=20.588
NC_035089.1	24671775	.	T	C	.	.	MAF_USDA=2.459
NC_035089.1	24671776	.	A	G	.	.	MAF_INRAE=16.456;MAF_USDA=13.529
NC_035089.1	24671778	.	T	G	.	.	MAF_INRAE=18.333;MAF_USDA=13.529
NC_035089.1	24671788	.	T	C	.	.	MAF_USDA=2.459
NC_035089.1	24671794	.	T	C	.	.	MAF_INRAE=17.089;MAF_USDA=47.059
NC_035089.1	24671883	.	T	C	.	.	MAF_INRAE=5.063;MAF_USDA=5.738
NC_035089.1	24671888	.	C	T	.	.	MAF_USDA=2.459
NC_035089.1	24671920	.	G	A	.	.	MAF_INRAE=5.063;MAF_USDA=8.197
NC_035089.1	24672019	.	G	A	.	.	MAF_USDA=2.459
NC_035089.1	24672057	.	A	T	.	.	MAF_INRAE=21.053;MAF_USDA=18.033
NC_035089.1	24672077	.	C	T	.	.	MAF_USDA=2.459
NC_035089.1	24672093	.	A	T	.	.	MAF_USDA=2.459
NC_035089.1	24672134	.	C	A	.	.	MAF_INRAE=49.367;MAF_USDA=31.765
NC_035089.1	24672222	.	A	C	.	.	MAF_INRAE=25.316;MAF_USDA=1.639
NC_035089.1	24672268	.	T	C	.	.	MAF_INRAE=21.053
NC_035089.1	24672273	.	C	A	.	.	MAF_USDA=2.459
NC_035089.1	24672314	.	G	A	.	.	MAF_USDA=2.459
NC_035089.1	24672339	.	T	C	.	.	MAF_USDA=3.279
NC_035089.1	24672347	.	T	A	.	.	MAF_INRAE=27.215;MAF_USDA=33.529
NC_035089.1	24672348	.	A	G	.	.	MAF_INRAE=24.167;MAF_USDA=33.529
NC_035089.1	24672509	.	A	T	.	.	MAF_USDA=2.459
NC_035089.1	24672542	.	C	A	.	.	MAF_INRAE=5.0;MAF_USDA=4.098
NC_035089.1	24672559	.	T	C	.	.	MAF_INRAE=11.667
NC_035089.1	24672565	.	G	A	.	.	MAF_USDA=1.639
NC_035089.1	24672608	.	G	C	.	.	MAF_INRAE=5.063;MAF_USDA=4.098
NC_035089.1	24672614	.	T	C	.	.	MAF_USDA=2.459
NC_035089.1	24672616	.	G	T	.	.	MAF_INRAE=5.063;MAF_USDA=6.557
NC_035089.1	24672668	.	C	G	.	.	MAF_USDA=2.459
NC_035089.1	24672698	.	A	G	.	.	MAF_USDA=2.459
NC_035089.1	24672715	.	G	A	.	.	MAF_INRAE=5.063;MAF_USDA=4.098
NC_035089.1	24672779	.	G	A	.	.	MAF_INRAE=27.215;MAF_USDA=32.941
NC_035089.1	24672825	.	A	G	.	.	MAF_INRAE=17.089;MAF_USDA=47.059
NC_035089.1	24672828	.	T	A	.	.	MAF_INRAE=2.5;MAF_USDA=1.639
NC_035089.1	24672928	.	G	A	.	.	MAF_INRAE=5.063;MAF_USDA=4.098
NC_035089.1	24672944	.	C	G	.	.	MAF_INRAE=29.747;MAF_USDA=15.882
NC_035089.1	24672945	.	T	C	.	.	MAF_USDA=1.639
NC_035089.1	24672955	.	C	T	.	.	MAF_INRAE=4.167;MAF_USDA=4.918
NC_035089.1	24673004	.	C	T	.	.	MAF_INRAE=2.5
NC_035089.1	24673005	.	A	G	.	.	MAF_INRAE=2.5
NC_035089.1	24673051	.	C	T	.	.	MAF_INRAE=10.127;MAF_USDA=41.765
NC_035089.1	24673096	.	A	T	.	.	MAF_INRAE=27.215;MAF_USDA=32.353
NC_035089.1	24673236	.	C	A	.	.	MAF_USDA=2.459
NC_035089.1	24673270	.	T	G	.	.	MAF_INRAE=44.304;MAF_USDA=17.647
NC_035089.1	24673276	.	A	G	.	.	MAF_USDA=15.574
NC_035089.1	24673310	.	C	T	.	.	MAF_INRAE=5.063;MAF_USDA=2.459
NC_035089.1	24673337	.	C	T	.	.	MAF_INRAE=5.063;MAF_USDA=6.557
NC_035089.1	24673377	.	G	A	.	.	MAF_INRAE=5.263
NC_035089.1	24673408	.	G	C	.	.	MAF_INRAE=5.063
NC_035089.1	24673424	.	A	G	.	.	MAF_INRAE=28.481;MAF_USDA=15.882
NC_035089.1	24673454	.	C	T	.	.	MAF_USDA=2.459
NC_035089.1	24673540	.	A	C	.	.	MAF_USDA=1.639
NC_035089.1	24673577	.	G	A	.	.	MAF_INRAE=21.053
NC_035089.1	24673632	.	A	T	.	.	MAF_USDA=1.639
NC_035089.1	24673634	.	T	A	.	.	MAF_INRAE=23.333;MAF_USDA=7.647
NC_035089.1	24673641	.	G	A	.	.	MAF_INRAE=23.333;MAF_USDA=7.647
NC_035089.1	24673666	.	C	T	.	.	MAF_INRAE=28.481;MAF_USDA=18.235
NC_035089.1	24673735	.	G	A	.	.	MAF_USDA=1.639
NC_035089.1	24673760	.	A	C	.	.	MAF_INRAE=5.263;MAF_USDA=4.918
NC_035089.1	24673775	.	T	A	.	.	MAF_INRAE=11.667;MAF_USDA=2.083
NC_035089.1	24673996	.	G	A	.	.	MAF_USDA=1.639
NC_035089.1	24674047	.	T	C	.	.	MAF_INRAE=5.063;MAF_USDA=5.738
NC_035089.1	24674054	.	C	A	.	.	MAF_INRAE=3.165
NC_035089.1	24674077	.	A	T	.	.	MAF_USDA=2.459
NC_035089.1	24674131	.	C	T	.	.	MAF_INRAE=5.063
NC_035089.1	24674132	.	G	A	.	.	MAF_USDA=9.016
NC_035089.1	24674157	.	C	A	.	.	MAF_USDA=8.333
NC_035089.1	24674231	.	C	G	.	.	MAF_INRAE=10.0
NC_035089.1	24674395	.	T	A	.	.	MAF_INRAE=3.333;MAF_USDA=4.706
NC_035089.1	24674446	.	G	C	.	.	MAF_USDA=6.25
NC_035089.1	24674553	.	A	T	.	.	MAF_USDA=4.098
NC_035089.1	24674558	.	C	T	.	.	MAF_USDA=24.118
NC_035089.1	24674559	.	T	C	.	.	MAF_USDA=5.882
NC_035089.1	24674579	.	G	T	.	.	MAF_USDA=3.279
NC_035089.1	24674586	.	T	G	.	.	MAF_USDA=2.459
NC_035089.1	24674631	.	A	G	.	.	MAF_INRAE=5.063;MAF_USDA=4.918
NC_035089.1	24674636	.	A	C	.	.	MAF_INRAE=5.063;MAF_USDA=4.918
NC_035089.1	24674640	.	T	A	.	.	MAF_INRAE=25.949
NC_035089.1	24674691	.	A	G	.	.	MAF_USDA=1.639
NC_035089.1	24674721	.	T	G	.	.	MAF_USDA=1.639
NC_035089.1	24674795	.	T	G	.	.	MAF_USDA=3.279
NC_035089.1	24674800	.	G	T	.	.	MAF_USDA=7.377
NC_035089.1	24674816	.	T	C	.	.	MAF_USDA=7.377
NC_035089.1	24674868	.	A	T	.	.	MAF_USDA=1.639
NC_035089.1	24674904	.	G	T	.	.	MAF_USDA=7.647
NC_035089.1	24674965	.	C	T	.	.	MAF_INRAE=5.063;MAF_USDA=4.918
NC_035089.1	24675003	.	A	T	.	.	MAF_USDA=5.294
NC_035089.1	24675021	.	G	A	.	.	MAF_USDA=6.25
NC_035089.1	24675112	.	G	T	.	.	MAF_USDA=27.083
NC_035089.1	24675321	.	C	A	.	.	MAF_INRAE=27.848;MAF_USDA=7.647
NC_035089.1	24675484	.	G	A	.	.	MAF_USDA=1.639
NC_035089.1	24675974	.	A	G	.	.	MAF_INRAE=10.759;MAF_USDA=40.0
NC_035089.1	24676004	.	G	T	.	.	MAF_USDA=5.738
NC_035089.1	24676047	.	G	A	.	.	MAF_USDA=8.333
NC_035089.1	24676150	.	C	T	.	.	MAF_USDA=5.294
NC_035089.1	24676311	.	T	A	.	.	MAF_USDA=11.765
NC_035089.1	24676331	.	T	A	.	.	MAF_USDA=1.639
NC_035089.1	24676402	.	T	C	.	.	MAF_INRAE=5.063;MAF_USDA=4.918
NC_035089.1	24676490	.	A	T	.	.	MAF_INRAE=21.053;MAF_USDA=13.115
NC_035089.1	24676550	.	G	C	.	.	MAF_INRAE=5.063;MAF_USDA=4.918
NC_035089.1	24676551	.	G	T	.	.	MAF_INRAE=5.0;MAF_USDA=4.918
NC_035089.1	24676553	.	C	T	.	.	MAF_USDA=1.639
NC_035089.1	24676555	.	T	C	.	.	MAF_INRAE=5.0;MAF_USDA=4.918
NC_035089.1	24676561	.	T	C	.	.	MAF_INRAE=5.063;MAF_USDA=4.918
NC_035089.1	24676566	.	G	A	.	.	MAF_INRAE=5.063;MAF_USDA=4.918
NC_035089.1	24676739	.	G	A	.	.	MAF_INRAE=28.481;MAF_USDA=16.471
NC_035089.1	24676877	.	T	G	.	.	MAF_INRAE=5.063;MAF_USDA=3.279
NC_035089.1	24676969	.	C	T	.	.	MAF_INRAE=5.833;MAF_USDA=40.588
NC_035089.1	24676982	.	T	C	.	.	MAF_USDA=1.639
NC_035089.1	24677154	.	T	A	.	.	MAF_USDA=10.833
NC_035089.1	24677162	.	A	T	.	.	MAF_USDA=3.333
NC_035089.1	24677176	.	T	G	.	.	MAF_USDA=5.357
NC_035089.1	24677233	.	G	A	.	.	MAF_USDA=1.667
NC_035089.1	24677410	.	C	G	.	.	MAF_USDA=26.786
NC_035089.1	24677414	.	T	C	.	.	MAF_USDA=1.667
NC_035089.1	24677451	.	C	G	.	.	MAF_USDA=5.0
NC_035089.1	24677455	.	C	T	.	.	MAF_USDA=8.333
NC_035089.1	24677492	.	G	C	.	.	MAF_USDA=10.656
NC_035089.1	24677496	.	T	C	.	.	MAF_USDA=10.0
NC_035089.1	24677586	.	A	T	.	.	MAF_INRAE=5.263;MAF_USDA=3.279
NC_035089.1	24677592	.	C	A	.	.	MAF_INRAE=4.43;MAF_USDA=4.098
NC_035089.1	24677607	.	G	A	.	.	MAF_INRAE=5.263;MAF_USDA=4.098
NC_035089.1	24677641	.	C	A	.	.	MAF_INRAE=26.316;MAF_USDA=38.824
NC_035089.1	24677645	.	T	C	.	.	MAF_USDA=1.639
NC_035089.1	24677649	.	A	G	.	.	MAF_USDA=1.639
NC_035089.1	24677664	.	T	G	.	.	MAF_USDA=24.706
NC_035089.1	24677665	.	T	G	.	.	MAF_USDA=24.706
NC_035089.1	24677703	.	C	T	.	.	MAF_USDA=5.738
NC_035089.1	24677722	.	A	G	.	.	MAF_INRAE=3.797;MAF_USDA=4.098
NC_035089.1	24677754	.	G	A	.	.	MAF_USDA=2.459
NC_035089.1	24677767	.	A	C	.	.	MAF_USDA=2.459
NC_035089.1	24677768	.	G	A	.	.	MAF_USDA=3.279
NC_035089.1	24677769	.	G	T	.	.	MAF_USDA=2.459
NC_035089.1	24677792	.	G	T	.	.	MAF_USDA=8.235
NC_035089.1	24677900	.	A	G	.	.	MAF_INRAE=10.759;MAF_USDA=38.824
NC_035089.1	24677913	.	T	G	.	.	MAF_INRAE=10.759;MAF_USDA=39.412
NC_035089.1	24677949	.	G	A	.	.	MAF_INRAE=5.263;MAF_USDA=5.882
NC_035089.1	24678067	.	T	A	.	.	MAF_INRAE=5.833;MAF_USDA=2.5
NC_035089.1	24678116	.	A	C	.	.	MAF_INRAE=44.937;MAF_USDA=39.881
NC_035089.1	24678132	.	T	C	.	.	MAF_USDA=4.762
NC_035089.1	24678138	.	G	T	.	.	MAF_INRAE=13.924;MAF_USDA=10.833
NC_035089.1	24678313	.	T	A	.	.	MAF_USDA=25.294
NC_035089.1	24678315	.	C	A	.	.	MAF_INRAE=4.167;MAF_USDA=4.918
NC_035089.1	24678382	.	T	G	.	.	MAF_USDA=11.765
NC_035089.1	24678475	.	A	C	.	.	MAF_INRAE=43.038;MAF_USDA=17.647
NC_035089.1	24678479	.	A	C	.	.	MAF_INRAE=5.063;MAF_USDA=4.098
NC_035089.1	24678510	.	T	A	.	.	MAF_USDA=11.765
NC_035089.1	24678574	.	C	T	.	.	MAF_USDA=11.765
NC_035089.1	24678609	.	G	A	.	.	MAF_USDA=1.639
NC_035089.1	24678640	.	C	T	.	.	MAF_USDA=1.639
NC_035089.1	24678642	.	C	G	.	.	MAF_USDA=1.639
NC_035089.1	24678694	.	C	T	.	.	MAF_USDA=11.765
NC_035089.1	24678699	.	T	G	.	.	MAF_USDA=11.475
NC_035089.1	24678875	.	C	T	.	.	MAF_USDA=1.639
NC_035089.1	24678876	.	G	A	.	.	MAF_USDA=1.639
NC_035089.1	24678884	.	T	G	.	.	MAF_USDA=1.639
NC_035089.1	24679074	.	G	A	.	.	MAF_USDA=4.098
NC_035089.1	24679172	.	G	A	.	.	MAF_USDA=18.75
NC_035089.1	24679191	.	G	A	.	.	MAF_INRAE=5.063;MAF_USDA=5.738
NC_035089.1	24679273	.	C	A	.	.	MAF_INRAE=5.0
NC_035089.1	24679274	.	A	G	.	.	MAF_INRAE=5.833;MAF_USDA=31.25
NC_035089.1	24679308	.	G	C	.	.	MAF_INRAE=5.063;MAF_USDA=4.098
NC_035089.1	24679320	.	T	C	.	.	MAF_INRAE=25.949
NC_035089.1	24679372	.	A	G	.	.	MAF_INRAE=21.053;MAF_USDA=13.115
NC_035089.1	24679393	.	A	G	.	.	MAF_USDA=11.765
NC_035089.1	24679410	.	T	A	.	.	MAF_INRAE=21.053;MAF_USDA=13.934
NC_035089.1	24679443	.	T	C	.	.	MAF_USDA=27.059
NC_035089.1	24679518	.	G	A	.	.	MAF_INRAE=10.759;MAF_USDA=39.412
NC_035089.1	24679524	.	T	C	.	.	MAF_INRAE=35.443;MAF_USDA=16.471
NC_035089.1	24679537	.	T	C	.	.	MAF_USDA=1.639
NC_035089.1	24679579	.	G	T	.	.	MAF_INRAE=3.333;MAF_USDA=14.583
NC_035089.1	24679608	.	C	T	.	.	MAF_INRAE=5.0;MAF_USDA=28.235
NC_035089.1	24679609	.	G	A	.	.	MAF_USDA=1.639
NC_035089.1	24679621	.	A	C	.	.	MAF_INRAE=5.833;MAF_USDA=32.941
NC_035089.1	24679660	.	C	A	.	.	MAF_USDA=3.279
NC_035089.1	24679667	.	G	A	.	.	MAF_USDA=1.639
NC_035089.1	24679675	.	C	A	.	.	MAF_USDA=8.333
NC_035089.1	24679684	.	C	T	.	.	MAF_USDA=4.918
NC_035089.1	24679709	.	G	A	.	.	MAF_INRAE=21.053;MAF_USDA=13.115
NC_035089.1	24679726	.	A	T	.	.	MAF_USDA=1.639
NC_035089.1	24679824	.	G	A	.	.	MAF_USDA=27.647
NC_035089.1	24679893	.	G	T	.	.	MAF_USDA=1.639
NC_035089.1	24679946	.	C	T	.	.	MAF_INRAE=21.053;MAF_USDA=2.459
NC_035089.1	24679989	.	G	T	.	.	MAF_INRAE=22.5;MAF_USDA=3.529
NC_035089.1	24679990	.	T	C	.	.	MAF_INRAE=37.5;MAF_USDA=41.176
NC_035089.1	24680020	.	T	C	.	.	MAF_USDA=2.459
NC_035089.1	24680031	.	T	A	.	.	MAF_USDA=1.639
NC_035089.1	24680055	.	G	T	.	.	MAF_INRAE=21.053;MAF_USDA=2.459
NC_035089.1	24680077	.	A	C	.	.	MAF_INRAE=5.063;MAF_USDA=4.098
NC_035089.1	24680083	.	C	T	.	.	MAF_INRAE=5.696;MAF_USDA=5.738
NC_035089.1	24680109	.	T	C	.	.	MAF_INRAE=23.684;MAF_USDA=18.235
NC_035089.1	24680110	.	T	C	.	.	MAF_USDA=6.471
NC_035089.1	24680114	.	C	A	.	.	MAF_USDA=5.294
NC_035089.1	24680117	.	C	T	.	.	MAF_USDA=5.294
NC_035089.1	24680137	.	C	T	.	.	MAF_INRAE=21.053;MAF_USDA=2.459
NC_035089.1	24680146	.	A	C	.	.	MAF_INRAE=21.053;MAF_USDA=2.459
NC_035089.1	24680158	.	A	C	.	.	MAF_INRAE=21.053;MAF_USDA=2.459
NC_035089.1	24680249	.	G	A	.	.	MAF_USDA=1.639
NC_035089.1	24680251	.	G	A	.	.	MAF_USDA=1.639
NC_035089.1	24680344	.	C	T	.	.	MAF_USDA=11.765
NC_035089.1	24680383	.	T	G	.	.	MAF_INRAE=32.5;MAF_USDA=29.412
NC_035089.1	24680388	.	A	T	.	.	MAF_USDA=1.639
NC_035089.1	24680459	.	T	G	.	.	MAF_INRAE=37.975;MAF_USDA=15.294
NC_035089.1	24680466	.	T	G	.	.	MAF_INRAE=32.5;MAF_USDA=15.882
NC_035089.1	24680470	.	G	T	.	.	MAF_INRAE=46.835;MAF_USDA=33.529
NC_035089.1	24680482	.	C	A	.	.	MAF_USDA=13.115
NC_035089.1	24680506	.	C	T	.	.	MAF_INRAE=21.053;MAF_USDA=2.459
NC_035089.1	24680510	.	G	T	.	.	MAF_INRAE=13.291;MAF_USDA=29.412
NC_035089.1	24680530	.	G	A	.	.	MAF_INRAE=5.263
NC_035089.1	24680536	.	G	A	.	.	MAF_INRAE=48.734;MAF_USDA=25.882
NC_035089.1	24680565	.	A	T	.	.	MAF_INRAE=15.823;MAF_USDA=37.647
NC_035089.1	24680572	.	A	T	.	.	MAF_INRAE=21.053;MAF_USDA=2.459
NC_035089.1	24680583	.	C	T	.	.	MAF_INRAE=31.013;MAF_USDA=15.882
NC_035089.1	24680654	.	T	C	.	.	MAF_INRAE=21.053;MAF_USDA=2.459
NC_035089.1	24680684	.	T	A	.	.	MAF_INRAE=26.582;MAF_USDA=38.235
NC_035089.1	24680780	.	A	G	.	.	MAF_INRAE=21.053;MAF_USDA=2.459
NC_035089.1	24680786	.	A	C	.	.	MAF_INRAE=21.053;MAF_USDA=2.459
NC_035089.1	24680832	.	A	T	.	.	MAF_INRAE=22.785;MAF_USDA=49.412
NC_035089.1	24680901	.	G	T	.	.	MAF_INRAE=21.053;MAF_USDA=3.279
NC_035089.1	24680931	.	A	T	.	.	MAF_USDA=6.471
NC_035089.1	24680932	.	A	T	.	.	MAF_USDA=2.459
NC_035089.1	24680973	.	T	G	.	.	MAF_USDA=2.542
NC_035089.1	24681016	.	A	C	.	.	MAF_INRAE=27.215;MAF_USDA=45.238
NC_035089.1	24681075	.	G	A	.	.	MAF_USDA=1.639
NC_035089.1	24681156	.	C	A	.	.	MAF_USDA=31.148
NC_035089.1	24681158	.	A	G	.	.	MAF_USDA=6.471
NC_035089.1	24681203	.	A	T	.	.	MAF_INRAE=5.0
NC_035089.1	24681212	.	G	C	.	.	MAF_INRAE=5.0
NC_035089.1	24681229	.	G	T	.	.	MAF_USDA=12.295
NC_035089.1	24681283	.	T	C	.	.	MAF_USDA=2.459
NC_035089.1	24681291	.	G	A	.	.	MAF_USDA=16.667
NC_035089.1	24681375	.	A	G	.	.	MAF_INRAE=21.667;MAF_USDA=12.941
NC_035089.1	24681390	.	C	T	.	.	MAF_INRAE=45.833;MAF_USDA=48.361
NC_035089.1	24681391	.	A	T	.	.	MAF_INRAE=32.5;MAF_USDA=29.412
NC_035089.1	24681394	.	G	T	.	.	MAF_USDA=2.459
NC_035089.1	24681395	.	C	A	.	.	MAF_INRAE=42.5;MAF_USDA=31.765
NC_035089.1	24681408	.	C	A	.	.	MAF_INRAE=3.165
NC_035089.1	24681412	.	A	G	.	.	MAF_INRAE=10.0;MAF_USDA=22.353
NC_035089.1	24681421	.	G	A	.	.	MAF_INRAE=10.833;MAF_USDA=8.197
NC_035089.1	24681424	.	A	C	.	.	MAF_USDA=8.197
NC_035089.1	24681448	.	G	A	.	.	MAF_USDA=2.459
NC_035089.1	24681471	.	C	T	.	.	MAF_USDA=1.639
NC_035089.1	24681548	.	C	A	.	.	MAF_INRAE=18.421;MAF_USDA=2.459
NC_035089.1	24681567	.	T	G	.	.	MAF_INRAE=21.053;MAF_USDA=2.459
NC_035089.1	24681577	.	A	C	.	.	MAF_USDA=18.75
NC_035089.1	24681595	.	C	T	.	.	MAF_INRAE=11.667
NC_035089.1	24681632	.	T	G	.	.	MAF_USDA=5.294
NC_035089.1	24681634	.	C	T	.	.	MAF_USDA=1.639
NC_035089.1	24681647	.	A	C	.	.	MAF_INRAE=37.5;MAF_USDA=38.824
NC_035089.1	24681663	.	G	A	.	.	MAF_USDA=14.583
NC_035089.1	24681857	.	G	T	.	.	MAF_USDA=9.836
NC_035089.1	24681956	.	G	A	.	.	MAF_INRAE=25.949
NC_035089.1	24681972	.	A	G	.	.	MAF_INRAE=25.949
NC_035089.1	24681987	.	A	G	.	.	MAF_USDA=1.639
NC_035089.1	24682152	.	A	C	.	.	MAF_USDA=2.459
NC_035089.1	24682158	.	A	T	.	.	MAF_USDA=18.75
NC_035089.1	24682236	.	G	T	.	.	MAF_INRAE=27.848;MAF_USDA=15.294
NC_035089.1	24682265	.	CATATAT	CATATAC	.	.	MAF_USDA=18.75
NC_035089.1	24682287	.	A	C	.	.	MAF_INRAE=32.5;MAF_USDA=32.353
NC_035089.1	24682406	.	T	G	.	.	MAF_USDA=1.639
NC_035089.1	24682449	.	A	T	.	.	MAF_USDA=48.171
NC_035089.1	24682472	.	G	A	.	.	MAF_USDA=17.391
NC_035089.1	24682601	.	G	T	.	.	MAF_USDA=3.333
NC_035089.1	24682660	.	A	T	.	.	MAF_USDA=26.087
NC_035089.1	24682727	.	C	A	.	.	MAF_USDA=13.095
NC_035089.1	24682754	.	A	T	.	.	MAF_INRAE=15.789;MAF_USDA=46.429
NC_035089.1	24682765	.	T	A	.	.	MAF_INRAE=15.789;MAF_USDA=44.118
NC_035089.1	24682864	.	A	G	.	.	MAF_INRAE=40.833;MAF_USDA=33.333
NC_035089.1	24682884	.	T	A	.	.	MAF_USDA=1.639
NC_035089.1	24682910	.	T	C	.	.	MAF_INRAE=27.848;MAF_USDA=15.882
NC_035089.1	24682926	.	A	C	.	.	MAF_USDA=6.471
NC_035089.1	24682929	.	T	G	.	.	MAF_USDA=4.706
NC_035089.1	24682949	.	T	A	.	.	MAF_INRAE=21.053;MAF_USDA=2.459
NC_035089.1	24682982	.	C	T	.	.	MAF_INRAE=12.5
NC_035089.1	24683003	.	T	C	.	.	MAF_USDA=1.639
NC_035089.1	24683024	.	T	A	.	.	MAF_INRAE=36.709;MAF_USDA=44.706
NC_035089.1	24683039	.	G	A	.	.	MAF_INRAE=21.053;MAF_USDA=2.459
NC_035089.1	24683046	.	A	T	.	.	MAF_INRAE=21.053
NC_035089.1	24683057	.	T	C	.	.	MAF_INRAE=21.053
NC_035089.1	24683060	.	C	T	.	.	MAF_INRAE=36.667;MAF_USDA=42.941
NC_035089.1	24683099	.	T	C	.	.	MAF_INRAE=21.053;MAF_USDA=2.459
NC_035089.1	24683106	.	G	A	.	.	MAF_INRAE=28.481;MAF_USDA=15.294
NC_035089.1	24683113	.	T	A	.	.	MAF_INRAE=21.053;MAF_USDA=2.459
NC_035089.1	24683157	.	G	T	.	.	MAF_USDA=2.459
NC_035089.1	24683160	.	A	T	.	.	MAF_USDA=4.098
NC_035089.1	24683262	.	A	T	.	.	MAF_USDA=9.836
NC_035089.1	24683299	.	C	A	.	.	MAF_INRAE=36.667;MAF_USDA=50.0
NC_035089.1	24683389	.	T	C	.	.	MAF_INRAE=35.833;MAF_USDA=40.476
NC_035089.1	24683403	.	T	C	.	.	MAF_INRAE=30.833;MAF_USDA=30.952
NC_035089.1	24683434	.	G	A	.	.	MAF_INRAE=5.0;MAF_USDA=4.098
NC_035089.1	24683486	.	T	C	.	.	MAF_USDA=6.471
NC_035089.1	24683514	.	A	C	.	.	MAF_INRAE=8.333
NC_035089.1	24683517	.	A	C	.	.	MAF_INRAE=5.0;MAF_USDA=13.934
NC_035089.1	24683550	.	C	T	.	.	MAF_USDA=6.557
NC_035089.1	24683622	.	C	T	.	.	MAF_USDA=2.586
NC_035089.1	24683637	.	C	A	.	.	MAF_USDA=1.695
NC_035089.1	24683643	.	C	A	.	.	MAF_INRAE=5.0;MAF_USDA=4.167
NC_035089.1	24683716	.	T	G	.	.	MAF_USDA=18.75
NC_035089.1	24683743	.	T	A	.	.	MAF_USDA=14.286
NC_035089.1	24683815	.	G	T	.	.	MAF_INRAE=35.0;MAF_USDA=43.452
NC_035089.1	24683824	.	C	T	.	.	MAF_USDA=4.167
NC_035089.1	24683885	.	G	A	.	.	MAF_INRAE=23.333;MAF_USDA=27.381
NC_035089.1	24683932	.	C	T	.	.	MAF_USDA=6.471
NC_035089.1	24683957	.	T	G	.	.	MAF_INRAE=16.667;MAF_USDA=8.824
NC_035089.1	24684019	.	A	T	.	.	MAF_INRAE=16.667;MAF_USDA=2.083
NC_035089.1	24684024	.	C	T	.	.	MAF_INRAE=35.833;MAF_USDA=45.882
NC_035089.1	24684082	.	T	C	.	.	MAF_INRAE=16.667;MAF_USDA=8.235
NC_035089.1	24684125	.	G	A	.	.	MAF_INRAE=16.667;MAF_USDA=2.083
NC_035089.1	24684154	.	T	C	.	.	MAF_USDA=6.548
NC_035089.1	24684163	.	T	A	.	.	MAF_USDA=1.667
NC_035089.1	24684182	.	T	G	.	.	MAF_INRAE=11.667;MAF_USDA=1.667
NC_035089.1	24684184	.	T	A	.	.	MAF_INRAE=24.167;MAF_USDA=40.476
NC_035089.1	24684244	.	T	C	.	.	MAF_USDA=38.69
NC_035089.1	24684315	.	A	T	.	.	MAF_INRAE=11.667
NC_035089.1	24684316	.	C	T	.	.	MAF_INRAE=12.5;MAF_USDA=3.571
NC_035089.1	24684323	.	T	A	.	.	MAF_INRAE=3.333;MAF_USDA=6.25
NC_035089.1	24684331	.	G	T	.	.	MAF_USDA=1.667
NC_035089.1	24684372	.	T	A	.	.	MAF_INRAE=3.333
NC_035089.1	24684399	.	G	T	.	.	MAF_INRAE=1.667
NC_035089.1	24684485	.	T	A	.	.	MAF_USDA=1.639
NC_035089.1	24684500	.	A	G	.	.	MAF_INRAE=35.833;MAF_USDA=47.647
NC_035089.1	24684514	.	C	T	.	.	MAF_INRAE=5.0;MAF_USDA=11.765
NC_035089.1	24684531	.	T	G	.	.	MAF_INRAE=5.0
NC_035089.1	24684581	.	T	A	.	.	MAF_INRAE=35.833;MAF_USDA=43.452
NC_035089.1	24684583	.	A	G	.	.	MAF_INRAE=35.833;MAF_USDA=43.452
NC_035089.1	24684591	.	C	A	.	.	MAF_INRAE=35.833;MAF_USDA=44.643
NC_035089.1	24684594	.	T	C	.	.	MAF_INRAE=35.833;MAF_USDA=46.429
NC_035089.1	24684619	.	T	C	.	.	MAF_INRAE=21.053;MAF_USDA=2.5
NC_035089.1	24684636	.	C	A	.	.	MAF_USDA=2.5
NC_035089.1	24684688	.	G	A	.	.	MAF_INRAE=5.063;MAF_USDA=10.0
NC_035089.1	24684694	.	C	T	.	.	MAF_INRAE=15.823
NC_035089.1	24684695	.	G	A	.	.	MAF_INRAE=21.053;MAF_USDA=4.098
NC_035089.1	24684706	.	T	C	.	.	MAF_INRAE=7.595
NC_035089.1	24684713	.	C	T	.	.	MAF_USDA=2.459
NC_035089.1	24684731	.	A	C	.	.	MAF_INRAE=39.873;MAF_USDA=35.417
NC_035089.1	24684743	.	C	A	.	.	MAF_INRAE=21.053;MAF_USDA=2.459
NC_035089.1	24684760	.	A	G	.	.	MAF_INRAE=4.167
NC_035089.1	24684763	.	A	C	.	.	MAF_INRAE=4.167
NC_035089.1	24684775	.	A	G	.	.	MAF_INRAE=11.667;MAF_USDA=1.176
NC_035089.1	24684820	.	G	A	.	.	MAF_INRAE=21.053;MAF_USDA=5.738
NC_035089.1	24684849	.	C	T	.	.	MAF_USDA=1.639
NC_035089.1	24684909	.	G	A	.	.	MAF_INRAE=25.949;MAF_USDA=1.639
NC_035089.1	24684943	.	T	C	.	.	MAF_INRAE=13.924;MAF_USDA=10.656
NC_035089.1	24684962	.	A	G	.	.	MAF_INRAE=31.646;MAF_USDA=49.412
NC_035089.1	24684993	.	C	T	.	.	MAF_INRAE=21.519;MAF_USDA=27.059
NC_035089.1	24685093	.	G	T	.	.	MAF_INRAE=11.667;MAF_USDA=1.176
NC_035089.1	24685094	.	T	A	.	.	MAF_INRAE=10.127;MAF_USDA=21.765
NC_035089.1	24685096	.	G	T	.	.	MAF_USDA=5.294
NC_035089.1	24685125	.	A	C	.	.	MAF_USDA=4.918
NC_035089.1	24685147	.	C	T	.	.	MAF_INRAE=36.667;MAF_USDA=45.882
NC_035089.1	24685163	.	G	T	.	.	MAF_USDA=2.459
NC_035089.1	24685164	.	G	C	.	.	MAF_INRAE=30.38;MAF_USDA=35.417
NC_035089.1	24685198	.	T	A	.	.	MAF_USDA=2.459
NC_035089.1	24685211	.	G	C	.	.	MAF_INRAE=7.5
NC_035089.1	24685229	.	A	C	.	.	MAF_INRAE=49.167
NC_035089.1	24685239	.	A	T	.	.	MAF_INRAE=15.833
NC_035089.1	24685246	.	G	T	.	.	MAF_INRAE=23.333
NC_035089.1	24685250	.	A	T	.	.	MAF_INRAE=15.833
NC_035089.1	24685268	.	G	A	.	.	MAF_USDA=2.459
NC_035089.1	24685276	.	A	G	.	.	MAF_USDA=4.918
NC_035089.1	24685305	.	C	T	.	.	MAF_USDA=4.918
NC_035089.1	24685323	.	C	A	.	.	MAF_USDA=2.459
NC_035089.1	24685331	.	A	G	.	.	MAF_INRAE=10.833;MAF_USDA=29.167
NC_035089.1	24685334	.	T	A	.	.	MAF_USDA=2.459
NC_035089.1	24685344	.	C	A	.	.	MAF_USDA=18.75
NC_035089.1	24685349	.	T	C	.	.	MAF_INRAE=3.165
NC_035089.1	24685373	.	A	T	.	.	MAF_USDA=4.918
NC_035089.1	24685394	.	A	T	.	.	MAF_INRAE=5.0
NC_035089.1	24685402	.	G	A	.	.	MAF_USDA=2.459
NC_035089.1	24685404	.	T	C	.	.	MAF_USDA=6.25
NC_035089.1	24685407	.	G	A	.	.	MAF_INRAE=3.797
NC_035089.1	24685425	.	G	A	.	.	MAF_INRAE=2.5
NC_035089.1	24685430	.	G	A	.	.	MAF_INRAE=2.5
NC_035089.1	24685431	.	G	A	.	.	MAF_INRAE=2.5
NC_035089.1	24685440	.	T	G	.	.	MAF_INRAE=1.667
NC_035089.1	24685444	.	C	T	.	.	MAF_INRAE=2.532
NC_035089.1	24685530	.	C	G	.	.	MAF_USDA=2.5
NC_035089.1	24685541	.	A	G	.	.	MAF_USDA=44.512
NC_035089.1	24685732	.	T	A	.	.	MAF_USDA=19.565
NC_035089.1	24686364	.	T	C	.	.	MAF_USDA=43.529
NC_035089.1	24686390	.	C	A	.	.	MAF_USDA=1.639
NC_035089.1	24686401	.	T	C	.	.	MAF_INRAE=18.421;MAF_USDA=45.294
NC_035089.1	24686408	.	T	A	.	.	MAF_INRAE=36.842;MAF_USDA=44.706
NC_035089.1	24686459	.	T	C	.	.	MAF_INRAE=21.053;MAF_USDA=1.639
NC_035089.1	24686472	.	G	A	.	.	MAF_INRAE=21.053;MAF_USDA=1.639
NC_035089.1	24686542	.	T	C	.	.	MAF_USDA=4.918
NC_035089.1	24686543	.	G	A	.	.	MAF_USDA=4.098
NC_035089.1	24686552	.	T	A	.	.	MAF_INRAE=20.886;MAF_USDA=26.471
NC_035089.1	24686555	.	A	G	.	.	MAF_USDA=5.738
NC_035089.1	24686556	.	A	G	.	.	MAF_USDA=4.918
NC_035089.1	24686561	.	T	A	.	.	MAF_USDA=4.918
NC_035089.1	24686564	.	A	C	.	.	MAF_USDA=4.918
NC_035089.1	24686585	.	G	A	.	.	MAF_USDA=1.639
NC_035089.1	24686626	.	T	C	.	.	MAF_USDA=5.738
NC_035089.1	24686629	.	G	A	.	.	MAF_USDA=6.557
NC_035089.1	24686637	.	T	A	.	.	MAF_INRAE=2.5;MAF_USDA=5.738
NC_035089.1	24686642	.	T	G	.	.	MAF_INRAE=3.333
NC_035089.1	24686643	.	T	A	.	.	MAF_INRAE=3.333;MAF_USDA=5.738
NC_035089.1	24686646	.	T	A	.	.	MAF_INRAE=3.333;MAF_USDA=5.738
NC_035089.1	24686671	.	A	C	.	.	MAF_USDA=5.738
NC_035089.1	24686687	.	A	C	.	.	MAF_INRAE=2.5
NC_035089.1	24686694	.	C	A	.	.	MAF_INRAE=2.5;MAF_USDA=5.738
NC_035089.1	24686702	.	G	A	.	.	MAF_INRAE=23.333;MAF_USDA=34.118
NC_035089.1	24686732	.	G	C	.	.	MAF_USDA=6.557
NC_035089.1	24686734	.	G	T	.	.	MAF_USDA=1.639
NC_035089.1	24686741	.	A	C	.	.	MAF_USDA=4.918
NC_035089.1	24686790	.	A	C	.	.	MAF_USDA=6.557
NC_035089.1	24686805	.	T	A	.	.	MAF_INRAE=34.167;MAF_USDA=35.417
NC_035089.1	24686833	.	T	C	.	.	MAF_USDA=12.295
NC_035089.1	24686883	.	T	C	.	.	MAF_INRAE=40.0;MAF_USDA=40.984
NC_035089.1	24686931	.	T	A	.	.	MAF_INRAE=24.051;MAF_USDA=15.294
NC_035089.1	24686997	.	G	T	.	.	MAF_USDA=24.59
NC_035089.1	24687004	.	G	A	.	.	MAF_INRAE=37.342;MAF_USDA=45.238
NC_035089.1	24687018	.	G	T	.	.	MAF_USDA=2.5
NC_035089.1	24687247	.	G	T	.	.	MAF_USDA=9.016
NC_035089.1	24687302	.	A	C	.	.	MAF_USDA=44.118
NC_035089.1	24687307	.	T	A	.	.	MAF_USDA=48.235
NC_035089.1	24687311	.	A	C	.	.	MAF_USDA=45.294
NC_035089.1	24687328	.	C	T	.	.	MAF_INRAE=36.842;MAF_USDA=46.471
NC_035089.1	24687331	.	A	C	.	.	MAF_USDA=44.706
NC_035089.1	24687433	.	G	T	.	.	MAF_INRAE=21.053;MAF_USDA=2.459
NC_035089.1	24687441	.	G	A	.	.	MAF_USDA=9.016
NC_035089.1	24687453	.	T	G	.	.	MAF_USDA=2.5
NC_035089.1	24687486	.	A	C	.	.	MAF_USDA=5.738
NC_035089.1	24687488	.	C	T	.	.	MAF_USDA=11.765
NC_035089.1	24687500	.	G	A	.	.	MAF_INRAE=21.053;MAF_USDA=2.459
NC_035089.1	24687527	.	T	C	.	.	MAF_INRAE=21.053;MAF_USDA=2.459
NC_035089.1	24687535	.	G	T	.	.	MAF_INRAE=21.053;MAF_USDA=2.459
NC_035089.1	24687562	.	G	T	.	.	MAF_INRAE=5.063;MAF_USDA=4.098
NC_035089.1	24687616	.	G	A	.	.	MAF_INRAE=21.053
NC_035089.1	24687618	.	A	G	.	.	MAF_INRAE=36.076;MAF_USDA=16.667
NC_035089.1	24687646	.	T	G	.	.	MAF_INRAE=31.646;MAF_USDA=45.294
NC_035089.1	24687652	.	G	T	.	.	MAF_INRAE=21.053;MAF_USDA=3.279
NC_035089.1	24687670	.	A	T	.	.	MAF_USDA=1.639
NC_035089.1	24687699	.	G	T	.	.	MAF_INRAE=6.962
NC_035089.1	24687776	.	C	A	.	.	MAF_USDA=2.083
NC_035089.1	24687787	.	G	A	.	.	MAF_USDA=9.167
NC_035089.1	24687790	.	A	G	.	.	MAF_USDA=29.167
NC_035089.1	24687826	.	T	C	.	.	MAF_USDA=1.667
NC_035089.1	24687845	.	G	A	.	.	MAF_INRAE=21.053;MAF_USDA=2.5
NC_035089.1	24687927	.	C	A	.	.	MAF_INRAE=21.053;MAF_USDA=2.459
NC_035089.1	24687967	.	A	G	.	.	MAF_USDA=2.459
NC_035089.1	24688097	.	C	T	.	.	MAF_USDA=7.377
NC_035089.1	24688099	.	T	C	.	.	MAF_USDA=2.459
NC_035089.1	24688174	.	G	C	.	.	MAF_INRAE=36.667;MAF_USDA=47.059
NC_035089.1	24688181	.	T	C	.	.	MAF_USDA=1.639
NC_035089.1	24688227	.	G	A	.	.	MAF_INRAE=15.0
NC_035089.1	24688263	.	C	A	.	.	MAF_USDA=7.377
NC_035089.1	24688264	.	A	T	.	.	MAF_USDA=7.377
NC_035089.1	24688274	.	A	T	.	.	MAF_USDA=5.738
NC_035089.1	24688280	.	A	G	.	.	MAF_USDA=5.738
NC_035089.1	24688305	.	T	A	.	.	MAF_USDA=7.647
NC_035089.1	24688325	.	A	C	.	.	MAF_INRAE=36.709;MAF_USDA=50.0
NC_035089.1	24688337	.	A	C	.	.	MAF_USDA=1.639
NC_035089.1	24688369	.	C	A	.	.	MAF_INRAE=21.519;MAF_USDA=38.824
NC_035089.1	24688371	.	T	C	.	.	MAF_USDA=1.639
NC_035089.1	24688376	.	T	C	.	.	MAF_INRAE=23.684;MAF_USDA=2.459
NC_035089.1	24688410	.	A	G	.	.	MAF_INRAE=11.667;MAF_USDA=3.279
NC_035089.1	24688416	.	A	T	.	.	MAF_INRAE=21.053;MAF_USDA=2.459
NC_035089.1	24688430	.	G	A	.	.	MAF_INRAE=3.797;MAF_USDA=6.25
NC_035089.1	24688484	.	T	A	.	.	MAF_INRAE=21.053;MAF_USDA=2.459
NC_035089.1	24688493	.	C	G	.	.	MAF_USDA=1.639
NC_035089.1	24688511	.	G	A	.	.	MAF_USDA=1.639
NC_035089.1	24688516	.	C	G	.	.	MAF_USDA=1.639
NC_035089.1	24688553	.	T	C	.	.	MAF_INRAE=3.797;MAF_USDA=6.25
NC_035089.1	24688618	.	G	A	.	.	MAF_USDA=2.083
NC_035089.1	24688621	.	C	T	.	.	MAF_USDA=2.083
NC_035089.1	24688637	.	T	C	.	.	MAF_INRAE=22.152;MAF_USDA=39.286
NC_035089.1	24688639	.	T	G	.	.	MAF_USDA=1.667
NC_035089.1	24688660	.	G	T	.	.	MAF_USDA=13.333
NC_035089.1	24688673	.	T	G	.	.	MAF_INRAE=21.053;MAF_USDA=2.5
NC_035089.1	24688704	.	T	A	.	.	MAF_USDA=3.333
NC_035089.1	24688745	.	G	A	.	.	MAF_USDA=3.333
NC_035089.1	24688746	.	T	A	.	.	MAF_INRAE=24.051;MAF_USDA=14.286
NC_035089.1	24688754	.	G	T	.	.	MAF_USDA=5.0
NC_035089.1	24688766	.	T	A	.	.	MAF_USDA=2.5
NC_035089.1	24688790	.	A	T	.	.	MAF_USDA=2.5
NC_035089.1	24688805	.	T	A	.	.	MAF_USDA=2.5
NC_035089.1	24688815	.	T	C	.	.	MAF_USDA=1.667
NC_035089.1	24688856	.	T	C	.	.	MAF_USDA=8.333
NC_035089.1	24688859	.	T	C	.	.	MAF_INRAE=36.842;MAF_USDA=47.619
NC_035089.1	24688878	.	T	C	.	.	MAF_INRAE=36.842;MAF_USDA=49.405
NC_035089.1	24688919	.	C	T	.	.	MAF_USDA=6.548
NC_035089.1	24688940	.	C	T	.	.	MAF_USDA=4.167
NC_035089.1	24688949	.	C	T	.	.	MAF_USDA=9.167
NC_035089.1	24688951	.	A	T	.	.	MAF_USDA=5.0
NC_035089.1	24688954	.	T	G	.	.	MAF_USDA=1.667
NC_035089.1	24689042	.	G	T	.	.	MAF_USDA=1.695
NC_035089.1	24689094	.	C	A	.	.	MAF_INRAE=21.053
NC_035089.1	24689104	.	A	C	.	.	MAF_INRAE=37.342;MAF_USDA=47.619
NC_035089.1	24689109	.	G	C	.	.	MAF_INRAE=21.053
NC_035089.1	24689137	.	T	G	.	.	MAF_USDA=2.5
NC_035089.1	24689187	.	G	T	.	.	MAF_INRAE=21.053;MAF_USDA=2.5
NC_035089.1	24689191	.	A	G	.	.	MAF_INRAE=36.076;MAF_USDA=48.214
NC_035089.1	24689256	.	G	A	.	.	MAF_INRAE=11.667;MAF_USDA=5.357
NC_035089.1	24689271	.	A	G	.	.	MAF_INRAE=31.013;MAF_USDA=45.833
NC_035089.1	24689276	.	C	A	.	.	MAF_INRAE=36.076;MAF_USDA=48.214
NC_035089.1	24689353	.	A	G	.	.	MAF_INRAE=11.667;MAF_USDA=3.279
NC_035089.1	24689402	.	G	A	.	.	MAF_INRAE=21.053;MAF_USDA=1.639
NC_035089.1	24689474	.	G	C	.	.	MAF_USDA=7.377
NC_035089.1	24689488	.	A	T	.	.	MAF_INRAE=15.789;MAF_USDA=48.824
NC_035089.1	24689521	.	A	T	.	.	MAF_USDA=25.882
NC_035089.1	24689523	.	A	G	.	.	MAF_USDA=2.459
NC_035089.1	24689525	.	G	C	.	.	MAF_USDA=43.75
NC_035089.1	24689575	.	A	G	.	.	MAF_USDA=5.882
NC_035089.1	24689611	.	T	C	.	.	MAF_INRAE=21.053;MAF_USDA=2.459
NC_035089.1	24689663	.	G	A	.	.	MAF_INRAE=21.053;MAF_USDA=5.738
NC_035089.1	24689671	.	C	G	.	.	MAF_INRAE=21.053;MAF_USDA=3.279
NC_035089.1	24689684	.	T	C	.	.	MAF_USDA=2.083
NC_035089.1	24689697	.	T	C	.	.	MAF_USDA=2.459
NC_035089.1	24689830	.	A	G	.	.	MAF_INRAE=22.152;MAF_USDA=39.412
NC_035089.1	24689831	.	G	A	.	.	MAF_USDA=2.459
NC_035089.1	24689851	.	T	C	.	.	MAF_INRAE=30.38;MAF_USDA=42.353
NC_035089.1	24689930	.	T	C	.	.	MAF_INRAE=22.152;MAF_USDA=40.588
NC_035089.1	24689958	.	T	A	.	.	MAF_INRAE=27.848;MAF_USDA=10.714
NC_035089.1	24689970	.	G	A	.	.	MAF_INRAE=31.013;MAF_USDA=42.857
NC_035089.1	24689988	.	C	A	.	.	MAF_USDA=18.824
NC_035089.1	24690000	.	A	G	.	.	MAF_USDA=4.918
NC_035089.1	24690002	.	C	G	.	.	MAF_INRAE=21.053;MAF_USDA=8.197
NC_035089.1	24690028	.	A	T	.	.	MAF_USDA=4.918
NC_035089.1	24690033	.	T	G	.	.	MAF_USDA=1.639
NC_035089.1	24690046	.	T	G	.	.	MAF_USDA=2.459
NC_035089.1	24690067	.	C	T	.	.	MAF_INRAE=3.333
NC_035089.1	24690068	.	A	T	.	.	MAF_INRAE=3.333;MAF_USDA=4.098
NC_035089.1	24690092	.	G	T	.	.	MAF_USDA=9.836
NC_035089.1	24690131	.	C	T	.	.	MAF_INRAE=4.43
NC_035089.1	24690132	.	A	G	.	.	MAF_INRAE=3.333
NC_035089.1	24690147	.	A	T	.	.	MAF_INRAE=3.333
NC_035089.1	24690178	.	C	T	.	.	MAF_INRAE=1.667;MAF_USDA=4.098
NC_035089.1	24690179	.	A	G	.	.	MAF_INRAE=1.667;MAF_USDA=4.098
NC_035089.1	24690181	.	T	C	.	.	MAF_INRAE=1.667;MAF_USDA=4.098
NC_035089.1	24690209	.	A	C	.	.	MAF_INRAE=4.167
NC_035089.1	24690233	.	G	T	.	.	MAF_INRAE=3.333
NC_035089.1	24690237	.	G	T	.	.	MAF_INRAE=23.333
NC_035089.1	24690276	.	T	A	.	.	MAF_INRAE=23.333;MAF_USDA=42.353
NC_035089.1	24690286	.	C	T	.	.	MAF_INRAE=22.5;MAF_USDA=42.353
NC_035089.1	24690321	.	A	G	.	.	MAF_USDA=1.639
NC_035089.1	24690360	.	G	A	.	.	MAF_USDA=22.951
NC_035089.1	24690501	.	G	A	.	.	MAF_USDA=2.459
NC_035089.1	24690502	.	A	T	.	.	MAF_USDA=2.083
NC_035089.1	24690605	.	T	G	.	.	MAF_INRAE=21.053;MAF_USDA=2.459
NC_035089.1	24690664	.	G	T	.	.	MAF_INRAE=21.053;MAF_USDA=2.459
NC_035089.1	24690699	.	G	A	.	.	MAF_INRAE=25.316;MAF_USDA=44.706
NC_035089.1	24690704	.	C	A	.	.	MAF_INRAE=3.333;MAF_USDA=10.0
NC_035089.1	24690862	.	G	A	.	.	MAF_INRAE=31.646;MAF_USDA=40.0
NC_035089.1	24690980	.	G	A	.	.	MAF_INRAE=21.053;MAF_USDA=3.279
NC_035089.1	24691009	.	T	G	.	.	MAF_USDA=6.557
NC_035089.1	24691098	.	A	G	.	.	MAF_INRAE=21.053;MAF_USDA=2.459
NC_035089.1	24691144	.	C	T	.	.	MAF_USDA=11.765
NC_035089.1	24691167	.	A	C	.	.	MAF_INRAE=21.053
NC_035089.1	24691210	.	G	A	.	.	MAF_USDA=7.647
NC_035089.1	24691251	.	A	T	.	.	MAF_USDA=2.459
NC_035089.1	24691265	.	C	A	.	.	MAF_USDA=5.294
NC_035089.1	24691269	.	T	A	.	.	MAF_USDA=5.738
NC_035089.1	24691270	.	C	A	.	.	MAF_INRAE=21.053;MAF_USDA=4.098
NC_035089.1	24691301	.	G	A	.	.	MAF_INRAE=21.053;MAF_USDA=2.459
NC_035089.1	24691315	.	G	A	.	.	MAF_INRAE=21.053;MAF_USDA=2.459
NC_035089.1	24691321	.	G	T	.	.	MAF_USDA=3.279
NC_035089.1	24691326	.	G	A	.	.	MAF_INRAE=44.304;MAF_USDA=12.353
NC_035089.1	24691448	.	A	C	.	.	MAF_INRAE=9.167
NC_035089.1	24691571	.	G	T	.	.	MAF_INRAE=21.053;MAF_USDA=2.459
NC_035089.1	24691634	.	A	G	.	.	MAF_USDA=7.377
NC_035089.1	24691646	.	C	A	.	.	MAF_INRAE=21.053;MAF_USDA=2.459
NC_035089.1	24691676	.	G	A	.	.	MAF_INRAE=21.053;MAF_USDA=2.459
NC_035089.1	24691700	.	T	C	.	.	MAF_INRAE=21.053;MAF_USDA=2.459
NC_035089.1	24691736	.	C	T	.	.	MAF_INRAE=44.304;MAF_USDA=12.353
NC_035089.1	24691749	.	G	A	.	.	MAF_INRAE=16.456;MAF_USDA=20.588
NC_035089.1	24691776	.	G	A	.	.	MAF_INRAE=8.333;MAF_USDA=27.083
NC_035089.1	24691781	.	A	G	.	.	MAF_USDA=5.833
NC_035089.1	24691784	.	G	T	.	.	MAF_INRAE=11.667
NC_035089.1	24691797	.	A	T	.	.	MAF_INRAE=21.053;MAF_USDA=2.5
NC_035089.1	24691830	.	A	G	.	.	MAF_USDA=7.377
NC_035089.1	24691865	.	A	C	.	.	MAF_INRAE=21.053
NC_035089.1	24691884	.	A	G	.	.	MAF_INRAE=21.519;MAF_USDA=29.412
NC_035089.1	24691938	.	A	T	.	.	MAF_INRAE=20.886;MAF_USDA=37.647
NC_035089.1	24691968	.	G	T	.	.	MAF_INRAE=21.519;MAF_USDA=36.471
NC_035089.1	24692018	.	A	T	.	.	MAF_USDA=6.25
NC_035089.1	24692022	.	C	A	.	.	MAF_USDA=6.25
NC_035089.1	24692025	.	C	A	.	.	MAF_USDA=6.25
NC_035089.1	24692075	.	G	A	.	.	MAF_INRAE=23.333;MAF_USDA=37.059
NC_035089.1	24692101	.	C	T	.	.	MAF_INRAE=10.0;MAF_USDA=9.412
NC_035089.1	24692131	.	A	T	.	.	MAF_USDA=3.279
NC_035089.1	24692139	.	T	G	.	.	MAF_USDA=1.639
NC_035089.1	24692140	.	T	C	.	.	MAF_USDA=3.279
NC_035089.1	24692147	.	A	G	.	.	MAF_INRAE=21.053;MAF_USDA=2.459
NC_035089.1	24692183	.	G	T	.	.	MAF_USDA=1.639
NC_035089.1	24692204	.	T	A	.	.	MAF_USDA=5.294
NC_035089.1	24692205	.	C	A	.	.	MAF_INRAE=20.886;MAF_USDA=38.824
NC_035089.1	24692248	.	C	A	.	.	MAF_USDA=3.279
NC_035089.1	24692254	.	A	C	.	.	MAF_INRAE=5.263;MAF_USDA=5.882
NC_035089.1	24692289	.	A	G	.	.	MAF_INRAE=3.333;MAF_USDA=7.377
NC_035089.1	24692291	.	G	A	.	.	MAF_INRAE=3.333;MAF_USDA=8.197
NC_035089.1	24692308	.	G	A	.	.	MAF_INRAE=5.833;MAF_USDA=15.294
NC_035089.1	24692309	.	A	G	.	.	MAF_INRAE=4.167;MAF_USDA=14.583
NC_035089.1	24692315	.	T	G	.	.	MAF_INRAE=3.333
NC_035089.1	24692318	.	G	A	.	.	MAF_INRAE=4.167
NC_035089.1	24692325	.	G	C	.	.	MAF_INRAE=20.886;MAF_USDA=22.917
NC_035089.1	24692335	.	G	A	.	.	MAF_INRAE=5.0
NC_035089.1	24692346	.	G	A	.	.	MAF_INRAE=4.167
NC_035089.1	24692354	.	C	A	.	.	MAF_INRAE=5.833
NC_035089.1	24692389	.	C	T	.	.	MAF_USDA=10.417
NC_035089.1	24692408	.	G	A	.	.	MAF_INRAE=11.667
NC_035089.1	24692415	.	G	T	.	.	MAF_INRAE=27.5;MAF_USDA=48.235
NC_035089.1	24692446	.	T	A	.	.	MAF_INRAE=3.333
NC_035089.1	24692450	.	C	T	.	.	MAF_INRAE=3.333
NC_035089.1	24692464	.	C	T	.	.	MAF_INRAE=21.053;MAF_USDA=2.459
NC_035089.1	24692519	.	T	G	.	.	MAF_USDA=2.083
NC_035089.1	24692536	.	A	G	.	.	MAF_USDA=22.917
NC_035089.1	24692587	.	A	C	.	.	MAF_INRAE=5.833
NC_035089.1	24692600	.	T	C	.	.	MAF_INRAE=5.833
NC_035089.1	24692604	.	C	T	.	.	MAF_INRAE=5.833
NC_035089.1	24692605	.	T	C	.	.	MAF_USDA=2.459
NC_035089.1	24692614	.	G	T	.	.	MAF_INRAE=5.833;MAF_USDA=10.588
NC_035089.1	24692622	.	T	C	.	.	MAF_INRAE=8.333;MAF_USDA=10.588
NC_035089.1	24692651	.	G	A	.	.	MAF_USDA=6.557
NC_035089.1	24692673	.	A	G	.	.	MAF_INRAE=20.886;MAF_USDA=38.235
NC_035089.1	24692676	.	A	G	.	.	MAF_INRAE=4.167
NC_035089.1	24692686	.	G	A	.	.	MAF_INRAE=3.333
NC_035089.1	24692750	.	A	T	.	.	MAF_USDA=5.738
NC_035089.1	24692835	.	T	G	.	.	MAF_USDA=31.25
NC_035089.1	24692836	.	A	T	.	.	MAF_USDA=6.557
NC_035089.1	24692906	.	G	T	.	.	MAF_INRAE=26.582;MAF_USDA=45.294
NC_035089.1	24692949	.	A	T	.	.	MAF_INRAE=21.519;MAF_USDA=38.824
NC_035089.1	24692967	.	A	C	.	.	MAF_USDA=2.459
NC_035089.1	24692982	.	A	G	.	.	MAF_INRAE=21.053;MAF_USDA=2.459
NC_035089.1	24692986	.	C	T	.	.	MAF_INRAE=23.333;MAF_USDA=22.917
NC_035089.1	24693137	.	A	G	.	.	MAF_INRAE=21.053;MAF_USDA=2.459
NC_035089.1	24693221	.	G	T	.	.	MAF_USDA=2.083
NC_035089.1	24693223	.	A	C	.	.	MAF_USDA=2.083
NC_035089.1	24693252	.	C	A	.	.	MAF_INRAE=18.354;MAF_USDA=37.647
NC_035089.1	24693315	.	G	T	.	.	MAF_INRAE=21.053
NC_035089.1	24693335	.	T	A	.	.	MAF_USDA=2.5
NC_035089.1	24693336	.	T	G	.	.	MAF_INRAE=26.316;MAF_USDA=14.706
NC_035089.1	24693337	.	A	T	.	.	MAF_INRAE=26.667;MAF_USDA=47.059
NC_035089.1	24693340	.	A	T	.	.	MAF_USDA=4.098
NC_035089.1	24693492	.	G	A	.	.	MAF_INRAE=16.456;MAF_USDA=1.667
NC_035089.1	24693534	.	C	A	.	.	MAF_INRAE=20.886;MAF_USDA=22.917
NC_035089.1	24693584	.	A	T	.	.	MAF_INRAE=31.013;MAF_USDA=41.463
NC_035089.1	24693606	.	G	T	.	.	MAF_USDA=2.586
NC_035089.1	24693618	.	G	A	.	.	MAF_INRAE=21.519;MAF_USDA=40.244
NC_035089.1	24693868	.	T	A	.	.	MAF_INRAE=21.053;MAF_USDA=2.459
NC_035089.1	24693871	.	T	C	.	.	MAF_USDA=6.557
NC_035089.1	24693889	.	A	C	.	.	MAF_INRAE=26.582;MAF_USDA=45.882
NC_035089.1	24693890	.	G	A	.	.	MAF_INRAE=23.333;MAF_USDA=45.882
NC_035089.1	24693913	.	C	T	.	.	MAF_INRAE=16.456;MAF_USDA=21.765
NC_035089.1	24693941	.	A	G	.	.	MAF_USDA=2.083
NC_035089.1	24693980	.	G	A	.	.	MAF_USDA=1.639
NC_035089.1	24693981	.	G	T	.	.	MAF_USDA=1.639
NC_035089.1	24694089	.	T	G	.	.	MAF_USDA=1.639
NC_035089.1	24694155	.	C	A	.	.	MAF_INRAE=5.263;MAF_USDA=5.882
NC_035089.1	24694184	.	T	C	.	.	MAF_USDA=2.083
NC_035089.1	24694200	.	C	T	.	.	MAF_INRAE=26.582;MAF_USDA=46.471
NC_035089.1	24694210	.	G	T	.	.	MAF_INRAE=21.519;MAF_USDA=38.235
NC_035089.1	24694213	.	C	A	.	.	MAF_INRAE=21.053;MAF_USDA=1.639
NC_035089.1	24694253	.	T	C	.	.	MAF_INRAE=26.582;MAF_USDA=45.294
NC_035089.1	24694306	.	C	A	.	.	MAF_INRAE=21.053
NC_035089.1	24694320	.	C	A	.	.	MAF_INRAE=15.19;MAF_USDA=36.471
NC_035089.1	24694348	.	C	A	.	.	MAF_INRAE=5.263;MAF_USDA=1.639
NC_035089.1	24694363	.	A	T	.	.	MAF_USDA=40.588
NC_035089.1	24694377	.	T	G	.	.	MAF_USDA=22.917
NC_035089.1	24694378	.	A	T	.	.	MAF_USDA=22.917
NC_035089.1	24694394	.	G	A	.	.	MAF_INRAE=15.789;MAF_USDA=36.471
NC_035089.1	24694476	.	C	T	.	.	MAF_INRAE=15.823;MAF_USDA=13.934
NC_035089.1	24694556	.	C	T	.	.	MAF_USDA=1.639
NC_035089.1	24694562	.	A	C	.	.	MAF_INRAE=23.333;MAF_USDA=22.917
NC_035089.1	24694586	.	A	T	.	.	MAF_USDA=4.098
NC_035089.1	24694598	.	T	G	.	.	MAF_USDA=11.765
NC_035089.1	24694616	.	G	A	.	.	MAF_INRAE=21.053;MAF_USDA=2.459
NC_035089.1	24694639	.	C	A	.	.	MAF_INRAE=21.053
NC_035089.1	24694653	.	G	A	.	.	MAF_INRAE=16.456;MAF_USDA=14.118
NC_035089.1	24694711	.	G	T	.	.	MAF_USDA=1.639
NC_035089.1	24694730	.	T	A	.	.	MAF_USDA=2.083
NC_035089.1	24694852	.	A	G	.	.	MAF_INRAE=25.949;MAF_USDA=44.706
NC_035089.1	24694905	.	G	C	.	.	MAF_INRAE=24.684;MAF_USDA=15.882
NC_035089.1	24694925	.	C	T	.	.	MAF_INRAE=5.0;MAF_USDA=8.197
NC_035089.1	24694926	.	G	A	.	.	MAF_INRAE=27.5;MAF_USDA=40.0
NC_035089.1	24695059	.	G	A	.	.	MAF_INRAE=21.053;MAF_USDA=2.459
NC_035089.1	24695134	.	C	T	.	.	MAF_USDA=5.738
NC_035089.1	24695142	.	T	G	.	.	MAF_USDA=1.639
NC_035089.1	24695196	.	A	C	.	.	MAF_USDA=4.098
NC_035089.1	24695206	.	C	T	.	.	MAF_INRAE=26.582;MAF_USDA=44.706
NC_035089.1	24695256	.	C	T	.	.	MAF_INRAE=21.519;MAF_USDA=42.941
NC_035089.1	24695266	.	A	G	.	.	MAF_INRAE=21.053;MAF_USDA=2.459
NC_035089.1	24695275	.	A	C	.	.	MAF_INRAE=31.013;MAF_USDA=40.588
NC_035089.1	24695278	.	T	G	.	.	MAF_INRAE=21.053;MAF_USDA=4.098
NC_035089.1	24695302	.	C	A	.	.	MAF_INRAE=3.797;MAF_USDA=8.824
NC_035089.1	24695334	.	C	G	.	.	MAF_INRAE=21.053;MAF_USDA=2.459
NC_035089.1	24695380	.	T	C	.	.	MAF_INRAE=21.053;MAF_USDA=2.459
NC_035089.1	24695449	.	C	T	.	.	MAF_INRAE=21.053
NC_035089.1	24695614	.	G	A	.	.	MAF_INRAE=19.167;MAF_USDA=11.176
NC_035089.1	24695752	.	G	A	.	.	MAF_USDA=10.656
NC_035089.1	24695760	.	A	G	.	.	MAF_USDA=13.115
NC_035089.1	24695775	.	G	T	.	.	MAF_USDA=11.475
NC_035089.1	24695781	.	C	T	.	.	MAF_USDA=4.706
NC_035089.1	24695782	.	G	A	.	.	MAF_INRAE=23.333;MAF_USDA=37.059
NC_035089.1	24695877	.	G	A	.	.	MAF_INRAE=18.333;MAF_USDA=20.588
NC_035089.1	24695886	.	A	G	.	.	MAF_USDA=2.083
NC_035089.1	24695888	.	A	G	.	.	MAF_USDA=2.459
NC_035089.1	24695909	.	A	C	.	.	MAF_USDA=10.656
NC_035089.1	24695910	.	T	C	.	.	MAF_USDA=10.656
NC_035089.1	24695942	.	A	C	.	.	MAF_USDA=2.083
NC_035089.1	24695982	.	T	A	.	.	MAF_USDA=11.475
NC_035089.1	24695992	.	A	C	.	.	MAF_USDA=9.836
NC_035089.1	24695998	.	G	A	.	.	MAF_USDA=9.016
NC_035089.1	24695999	.	C	G	.	.	MAF_USDA=9.016
NC_035089.1	24696000	.	A	G	.	.	MAF_USDA=10.656
NC_035089.1	24696010	.	A	G	.	.	MAF_USDA=7.377
NC_035089.1	24696024	.	G	A	.	.	MAF_INRAE=11.667;MAF_USDA=2.459
NC_035089.1	24696060	.	T	G	.	.	MAF_INRAE=1.667
NC_035089.1	24696195	.	C	T	.	.	MAF_USDA=1.639
NC_035089.1	24696206	.	G	A	.	.	MAF_USDA=4.918
NC_035089.1	24696233	.	C	T	.	.	MAF_USDA=47.917
NC_035089.1	24696273	.	G	A	.	.	MAF_USDA=2.083
NC_035089.1	24696274	.	C	A	.	.	MAF_USDA=1.639
NC_035089.1	24696276	.	G	T	.	.	MAF_USDA=4.918
NC_035089.1	24696277	.	G	T	.	.	MAF_USDA=1.639
NC_035089.1	24696278	.	G	A	.	.	MAF_INRAE=23.333
NC_035089.1	24696281	.	G	A	.	.	MAF_USDA=2.083
NC_035089.1	24696282	.	G	A	.	.	MAF_USDA=2.083
NC_035089.1	24696283	.	A	G	.	.	MAF_USDA=2.083
NC_035089.1	24696284	.	G	T	.	.	MAF_USDA=20.0
NC_035089.1	24696327	.	T	A	.	.	MAF_INRAE=23.333;MAF_USDA=39.412
NC_035089.1	24696328	.	A	T	.	.	MAF_USDA=3.529
NC_035089.1	24696329	.	T	A	.	.	MAF_INRAE=3.333;MAF_USDA=4.706
NC_035089.1	24696331	.	T	A	.	.	MAF_INRAE=3.333;MAF_USDA=4.706
NC_035089.1	24696339	.	A	C	.	.	MAF_INRAE=3.333;MAF_USDA=6.25
NC_035089.1	24696416	.	G	A	.	.	MAF_INRAE=3.333
NC_035089.1	24696438	.	A	G	.	.	MAF_INRAE=22.5;MAF_USDA=44.118
NC_035089.1	24696445	.	G	A	.	.	MAF_USDA=7.059
NC_035089.1	24696468	.	C	T	.	.	MAF_USDA=1.639
NC_035089.1	24696499	.	C	T	.	.	MAF_USDA=2.083
NC_035089.1	24696515	.	T	C	.	.	MAF_USDA=8.197
NC_035089.1	24696549	.	G	T	.	.	MAF_INRAE=27.5;MAF_USDA=42.941
NC_035089.1	24696594	.	C	A	.	.	MAF_INRAE=23.333;MAF_USDA=16.667
NC_035089.1	24696609	.	T	C	.	.	MAF_USDA=2.083
NC_035089.1	24696702	.	G	T	.	.	MAF_INRAE=3.333;MAF_USDA=4.706
NC_035089.1	24696711	.	G	T	.	.	MAF_USDA=1.176
NC_035089.1	24696845	.	C	A	.	.	MAF_INRAE=22.5;MAF_USDA=4.098
NC_035089.1	24696993	.	A	T	.	.	MAF_USDA=8.333
NC_035089.1	24697136	.	G	A	.	.	MAF_INRAE=11.667
NC_035089.1	24697140	.	G	C	.	.	MAF_USDA=2.459
NC_035089.1	24697146	.	C	A	.	.	MAF_USDA=4.918
NC_035089.1	24697180	.	A	T	.	.	MAF_USDA=3.279
NC_035089.1	24697204	.	T	G	.	.	MAF_USDA=9.016
NC_035089.1	24697229	.	G	A	.	.	MAF_INRAE=21.053;MAF_USDA=2.459
NC_035089.1	24697230	.	A	G	.	.	MAF_USDA=2.459
NC_035089.1	24697435	.	T	G	.	.	MAF_USDA=7.377
NC_035089.1	24697498	.	A	G	.	.	MAF_INRAE=21.053;MAF_USDA=6.471
NC_035089.1	24697613	.	A	C	.	.	MAF_USDA=2.459
NC_035089.1	24697614	.	A	C	.	.	MAF_USDA=2.459
NC_035089.1	24697675	.	G	C	.	.	MAF_USDA=3.279
NC_035089.1	24697704	.	G	T	.	.	MAF_INRAE=21.053;MAF_USDA=2.459
NC_035089.1	24697706	.	A	T	.	.	MAF_INRAE=21.519;MAF_USDA=38.235
NC_035089.1	24697858	.	G	A	.	.	MAF_USDA=2.083
NC_035089.1	24698060	.	C	A	.	.	MAF_INRAE=8.861;MAF_USDA=12.5
NC_035089.1	24698076	.	G	A	.	.	MAF_INRAE=31.667;MAF_USDA=27.083
NC_035089.1	24698101	.	T	A	.	.	MAF_USDA=1.639
NC_035089.1	24698132	.	C	A	.	.	MAF_INRAE=21.053;MAF_USDA=2.459
NC_035089.1	24698161	.	G	T	.	.	MAF_INRAE=21.053;MAF_USDA=6.471
NC_035089.1	24698177	.	T	A	.	.	MAF_INRAE=21.053;MAF_USDA=2.459
NC_035089.1	24698259	.	A	T	.	.	MAF_USDA=15.833
NC_035089.1	24698260	.	G	T	.	.	MAF_USDA=16.393
NC_035089.1	24698286	.	ATG	ATA	.	.	MAF_USDA=8.333
NC_035089.1	24698288	.	G	A	.	.	MAF_USDA=4.918
NC_035089.1	24698299	.	C	T	.	.	MAF_USDA=26.23
NC_035089.1	24698303	.	T	C	.	.	MAF_USDA=26.23
NC_035089.1	24698310	.	C	T	.	.	MAF_USDA=27.049
NC_035089.1	24698311	.	T	A	.	.	MAF_USDA=27.049
NC_035089.1	24698313	.	G	A	.	.	MAF_USDA=14.754
NC_035089.1	24698324	.	A	G	.	.	MAF_USDA=31.967
NC_035089.1	24698328	.	G	T	.	.	MAF_USDA=34.118
NC_035089.1	24698339	.	C	T	.	.	MAF_USDA=30.0
NC_035089.1	24698350	.	T	C	.	.	MAF_USDA=30.588
NC_035089.1	24698352	.	G	A	.	.	MAF_USDA=28.824
NC_035089.1	24698354	.	G	C	.	.	MAF_USDA=31.176
NC_035089.1	24698360	.	A	T	.	.	MAF_USDA=30.588
NC_035089.1	24698361	.	T	G	.	.	MAF_USDA=30.588
NC_035089.1	24698405	.	A	T	.	.	MAF_USDA=23.77
NC_035089.1	24698407	.	A	C	.	.	MAF_USDA=27.083
NC_035089.1	24698408	.	G	A	.	.	MAF_USDA=24.59
NC_035089.1	24698411	.	G	A	.	.	MAF_USDA=35.417
NC_035089.1	24698413	.	G	A	.	.	MAF_USDA=37.5
NC_035089.1	24698439	.	C	A	.	.	MAF_USDA=1.639
NC_035089.1	24698448	.	C	T	.	.	MAF_USDA=31.967
NC_035089.1	24698449	.	G	T	.	.	MAF_USDA=32.787
NC_035089.1	24698450	.	A	C	.	.	MAF_USDA=36.471
NC_035089.1	24698456	.	T	C	.	.	MAF_INRAE=5.833
NC_035089.1	24698470	.	T	C	.	.	MAF_INRAE=2.5;MAF_USDA=29.508
NC_035089.1	24698471	.	A	C	.	.	MAF_USDA=20.0
NC_035089.1	24698472	.	A	T	.	.	MAF_INRAE=4.167
NC_035089.1	24698476	.	G	C	.	.	MAF_INRAE=5.833
NC_035089.1	24698485	.	C	T	.	.	MAF_INRAE=6.667
NC_035089.1	24698492	.	G	T	.	.	MAF_USDA=3.279
NC_035089.1	24698503	.	G	A	.	.	MAF_INRAE=4.167
NC_035089.1	24698533	.	C	A	.	.	MAF_INRAE=22.5;MAF_USDA=22.917
NC_035089.1	24698555	.	T	G	.	.	MAF_INRAE=4.167
NC_035089.1	24698570	.	A	C	.	.	MAF_INRAE=25.0;MAF_USDA=45.882
NC_035089.1	24698591	.	C	T	.	.	MAF_INRAE=22.152;MAF_USDA=42.353
NC_035089.1	24698696	.	C	G	.	.	MAF_USDA=4.918
NC_035089.1	24698727	.	C	T	.	.	MAF_USDA=7.377
NC_035089.1	24698740	.	T	C	.	.	MAF_USDA=2.5
NC_035089.1	24698753	.	C	A	.	.	MAF_INRAE=3.333
NC_035089.1	24698763	.	A	T	.	.	MAF_USDA=16.667
NC_035089.1	24698775	.	C	A	.	.	MAF_USDA=1.639
NC_035089.1	24698801	.	A	C	.	.	MAF_USDA=8.333
NC_035089.1	24698825	.	T	C	.	.	MAF_INRAE=26.582;MAF_USDA=40.588
NC_035089.1	24698838	.	C	T	.	.	MAF_INRAE=2.5;MAF_USDA=1.639
NC_035089.1	24698922	.	T	C	.	.	MAF_USDA=1.639
NC_035089.1	24699002	.	A	T	.	.	MAF_INRAE=3.333;MAF_USDA=14.583
NC_035089.1	24699015	.	G	C	.	.	MAF_USDA=2.083
NC_035089.1	24699078	.	G	C	.	.	MAF_USDA=5.738
NC_035089.1	24699079	.	G	T,A	.	.	MAF_INRAE=21.053;MAF_USDA=5.738
NC_035089.1	24699114	.	T	C	.	.	MAF_USDA=46.471
NC_035089.1	24699122	.	G	T	.	.	MAF_INRAE=31.013;MAF_USDA=39.412
NC_035089.1	24699212	.	C	T	.	.	MAF_USDA=1.639
NC_035089.1	24699213	.	A	T	.	.	MAF_INRAE=30.38;MAF_USDA=40.0
NC_035089.1	24699238	.	C	G	.	.	MAF_USDA=7.377
NC_035089.1	24699248	.	T	G	.	.	MAF_INRAE=21.053;MAF_USDA=6.471
NC_035089.1	24699263	.	G	A	.	.	MAF_USDA=5.294
NC_035089.1	24699339	.	A	C	.	.	MAF_INRAE=21.053;MAF_USDA=8.197
NC_035089.1	24699354	.	G	C	.	.	MAF_USDA=5.738
NC_035089.1	24699404	.	C	T	.	.	MAF_USDA=1.639
NC_035089.1	24699408	.	T	C	.	.	MAF_INRAE=21.519;MAF_USDA=37.647
NC_035089.1	24699588	.	A	T	.	.	MAF_INRAE=4.43;MAF_USDA=6.471
NC_035089.1	24699589	.	G	A	.	.	MAF_INRAE=4.167;MAF_USDA=6.471
NC_035089.1	24699628	.	T	A	.	.	MAF_INRAE=27.5
NC_035089.1	24699639	.	C	A	.	.	MAF_USDA=5.738
NC_035089.1	24699653	.	T	A	.	.	MAF_USDA=2.083
NC_035089.1	24699668	.	G	A	.	.	MAF_INRAE=21.053;MAF_USDA=3.279
NC_035089.1	24699697	.	C	A	.	.	MAF_USDA=5.738
NC_035089.1	24699743	.	T	C	.	.	MAF_INRAE=21.053;MAF_USDA=3.279
NC_035089.1	24699760	.	G	A	.	.	MAF_USDA=2.083
NC_035089.1	24699827	.	T	G	.	.	MAF_USDA=7.377
NC_035089.1	24699836	.	T	C	.	.	MAF_INRAE=24.684;MAF_USDA=15.294
NC_035089.1	24699837	.	G	T	.	.	MAF_INRAE=29.167;MAF_USDA=27.083
NC_035089.1	24699853	.	G	A	.	.	MAF_INRAE=21.053;MAF_USDA=3.279
NC_035089.1	24699875	.	T	A	.	.	MAF_INRAE=21.053;MAF_USDA=3.279
NC_035089.1	24699876	.	A	C	.	.	MAF_USDA=6.25
NC_035089.1	24699941	.	T	G	.	.	MAF_USDA=3.279
NC_035089.1	24699961	.	A	G	.	.	MAF_INRAE=21.053;MAF_USDA=9.016
NC_035089.1	24700116	.	A	G	.	.	MAF_INRAE=4.43;MAF_USDA=6.471
NC_035089.1	24700215	.	A	C	.	.	MAF_INRAE=4.43;MAF_USDA=6.471
NC_035089.1	24700227	.	C	T	.	.	MAF_INRAE=11.667;MAF_USDA=2.459
NC_035089.1	24700312	.	G	T	.	.	MAF_USDA=5.738
NC_035089.1	24700339	.	G	T	.	.	MAF_INRAE=21.053;MAF_USDA=3.279
NC_035089.1	24700382	.	G	A	.	.	MAF_INRAE=21.053;MAF_USDA=3.279
NC_035089.1	24700402	.	G	C	.	.	MAF_USDA=7.377
NC_035089.1	24700425	.	A	T	.	.	MAF_USDA=4.098
NC_035089.1	24700466	.	A	G	.	.	MAF_USDA=5.738
NC_035089.1	24700576	.	C	A	.	.	MAF_USDA=6.25
NC_035089.1	24700604	.	T	G	.	.	MAF_USDA=5.294
NC_035089.1	24700628	.	T	G	.	.	MAF_INRAE=21.053;MAF_USDA=2.459
NC_035089.1	24700678	.	T	G	.	.	MAF_INRAE=3.797;MAF_USDA=5.882
NC_035089.1	24700723	.	A	G	.	.	MAF_USDA=1.639
NC_035089.1	24700729	.	T	C	.	.	MAF_INRAE=16.456
NC_035089.1	24700740	.	T	G	.	.	MAF_USDA=1.639
NC_035089.1	24700761	.	C	A	.	.	MAF_INRAE=21.053
NC_035089.1	24700866	.	T	G	.	.	MAF_USDA=47.024
NC_035089.1	24701556	.	C	T	.	.	MAF_USDA=4.098
NC_035089.1	24701638	.	T	G	.	.	MAF_USDA=8.235
NC_035089.1	24701712	.	G	C	.	.	MAF_USDA=11.176
NC_035089.1	24701799	.	A	C	.	.	MAF_INRAE=3.333;MAF_USDA=5.882
NC_035089.1	24701844	.	T	C	.	.	MAF_INRAE=3.333;MAF_USDA=5.294
NC_035089.1	24701865	.	G	A	.	.	MAF_USDA=8.333
NC_035089.1	24701906	.	T	C	.	.	MAF_INRAE=26.667;MAF_USDA=48.214
NC_035089.1	24701909	.	T	C	.	.	MAF_USDA=1.667
NC_035089.1	24701964	.	A	T	.	.	MAF_USDA=4.098
NC_035089.1	24701976	.	C	G	.	.	MAF_INRAE=3.333;MAF_USDA=5.294
NC_035089.1	24701998	.	G	C	.	.	MAF_INRAE=3.333;MAF_USDA=5.294
NC_035089.1	24702038	.	T	A	.	.	MAF_INRAE=21.053;MAF_USDA=3.279
NC_035089.1	24702080	.	C	T	.	.	MAF_USDA=2.459
NC_035089.1	24702100	.	G	A	.	.	MAF_INRAE=31.646;MAF_USDA=31.176
NC_035089.1	24702147	.	G	A	.	.	MAF_USDA=1.639
NC_035089.1	24702158	.	G	A	.	.	MAF_INRAE=3.797;MAF_USDA=7.647
NC_035089.1	24702221	.	C	A	.	.	MAF_INRAE=21.519;MAF_USDA=4.918
NC_035089.1	24702260	.	G	T	.	.	MAF_USDA=1.639
NC_035089.1	24702292	.	C	T	.	.	MAF_INRAE=3.165;MAF_USDA=5.882
NC_035089.1	24702364	.	A	C	.	.	MAF_INRAE=8.228;MAF_USDA=8.235
NC_035089.1	24702382	.	C	A	.	.	MAF_INRAE=10.0;MAF_USDA=2.459
NC_035089.1	24702413	.	T	C	.	.	MAF_USDA=7.377
NC_035089.1	24702487	.	C	T	.	.	MAF_INRAE=3.797
NC_035089.1	24702672	.	T	C	.	.	MAF_USDA=8.333
NC_035089.1	24702682	.	C	T	.	.	MAF_USDA=2.459
NC_035089.1	24702831	.	T	C	.	.	MAF_USDA=2.459
NC_035089.1	24702842	.	T	A	.	.	MAF_USDA=7.059
NC_035089.1	24702843	.	G	T	.	.	MAF_USDA=2.459
NC_035089.1	24702878	.	T	G	.	.	MAF_USDA=14.118
NC_035089.1	24702890	.	T	C	.	.	MAF_USDA=6.557
NC_035089.1	24702944	.	T	A	.	.	MAF_USDA=8.333
NC_035089.1	24702966	.	A	T	.	.	MAF_USDA=12.353
NC_035089.1	24702967	.	C	A	.	.	MAF_USDA=41.667
NC_035089.1	24702986	.	C	A	.	.	MAF_USDA=4.098
NC_035089.1	24702989	.	C	A	.	.	MAF_INRAE=21.519;MAF_USDA=14.118
NC_035089.1	24702990	.	C	T	.	.	MAF_USDA=6.471
NC_035089.1	24702998	.	A	G	.	.	MAF_USDA=4.098
NC_035089.1	24703000	.	C	T	.	.	MAF_USDA=10.588
NC_035089.1	24703057	.	G	A	.	.	MAF_USDA=2.459
NC_035089.1	24703079	.	A	T	.	.	MAF_USDA=4.706
NC_035089.1	24703083	.	G	T	.	.	MAF_USDA=2.459
NC_035089.1	24703091	.	G	A	.	.	MAF_INRAE=12.658;MAF_USDA=12.941
NC_035089.1	24703154	.	T	C	.	.	MAF_INRAE=7.5;MAF_USDA=1.639
NC_035089.1	24703163	.	A	T	.	.	MAF_INRAE=7.5
NC_035089.1	24703180	.	G	A	.	.	MAF_INRAE=7.5
NC_035089.1	24703229	.	T	C	.	.	MAF_INRAE=8.861;MAF_USDA=6.25
NC_035089.1	24703392	.	G	A	.	.	MAF_INRAE=16.456;MAF_USDA=20.588
NC_035089.1	24703475	.	T	A	.	.	MAF_USDA=9.836
NC_035089.1	24703493	.	C	A	.	.	MAF_USDA=1.639
NC_035089.1	24703546	.	C	T	.	.	MAF_USDA=2.083
NC_035089.1	24703556	.	C	T	.	.	MAF_INRAE=21.053
NC_035089.1	24703688	.	A	T	.	.	MAF_USDA=4.918
NC_035089.1	24703695	.	G	T	.	.	MAF_USDA=1.639
NC_035089.1	24703736	.	G	A	.	.	MAF_USDA=3.529
NC_035089.1	24703799	.	C	G	.	.	MAF_USDA=1.639
NC_035089.1	24703800	.	G	A	.	.	MAF_USDA=2.083
NC_035089.1	24703812	.	G	C	.	.	MAF_INRAE=15.823;MAF_USDA=19.412
NC_035089.1	24703825	.	C	A	.	.	MAF_INRAE=21.053;MAF_USDA=3.279
NC_035089.1	24703845	.	T	C	.	.	MAF_INRAE=8.861;MAF_USDA=7.647
NC_035089.1	24704015	.	G	T	.	.	MAF_INRAE=21.053;MAF_USDA=3.279
NC_035089.1	24704032	.	A	C	.	.	MAF_INRAE=8.861;MAF_USDA=7.647
NC_035089.1	24704100	.	C	A	.	.	MAF_INRAE=8.861;MAF_USDA=7.647
NC_035089.1	24704140	.	G	T	.	.	MAF_INRAE=8.861;MAF_USDA=10.119
NC_035089.1	24704326	.	G	T	.	.	MAF_INRAE=21.519;MAF_USDA=27.647
NC_035089.1	24704537	.	A	C	.	.	MAF_INRAE=26.582;MAF_USDA=44.118
NC_035089.1	24704539	.	T	G	.	.	MAF_USDA=7.377
NC_035089.1	24704540	.	T	G	.	.	MAF_INRAE=3.333;MAF_USDA=6.471
NC_035089.1	24704559	.	C	T	.	.	MAF_INRAE=21.053;MAF_USDA=2.459
NC_035089.1	24704592	.	G	A	.	.	MAF_USDA=2.083
NC_035089.1	24704593	.	C	T	.	.	MAF_USDA=1.639
NC_035089.1	24704649	.	G	A	.	.	MAF_INRAE=21.053;MAF_USDA=7.647
NC_035089.1	24704702	.	G	T	.	.	MAF_USDA=11.765
NC_035089.1	24704709	.	G	T	.	.	MAF_INRAE=5.063;MAF_USDA=13.115
NC_035089.1	24704741	.	G	A	.	.	MAF_INRAE=5.263;MAF_USDA=5.882
NC_035089.1	24704872	.	T	C	.	.	MAF_USDA=8.197
NC_035089.1	24704874	.	T	G	.	.	MAF_USDA=2.083
NC_035089.1	24704919	.	T	C	.	.	MAF_INRAE=13.924;MAF_USDA=10.656
NC_035089.1	24704933	.	G	A	.	.	MAF_INRAE=21.053;MAF_USDA=2.459
NC_035089.1	24705028	.	G	T	.	.	MAF_INRAE=21.053;MAF_USDA=2.459
NC_035089.1	24705074	.	T	C	.	.	MAF_USDA=1.639
NC_035089.1	24705112	.	C	A	.	.	MAF_USDA=7.377
NC_035089.1	24705120	.	T	C	.	.	MAF_INRAE=21.519;MAF_USDA=37.059
NC_035089.1	24705163	.	G	T	.	.	MAF_USDA=7.377
NC_035089.1	24705198	.	A	T	.	.	MAF_INRAE=6.962
NC_035089.1	24705223	.	A	G	.	.	MAF_USDA=4.918
NC_035089.1	24705246	.	T	G	.	.	MAF_USDA=7.377
NC_035089.1	24705291	.	T	G	.	.	MAF_INRAE=21.053;MAF_USDA=2.459
NC_035089.1	24705361	.	C	T	.	.	MAF_USDA=6.471
NC_035089.1	24705366	.	A	T	.	.	MAF_INRAE=21.053;MAF_USDA=2.459
NC_035089.1	24705419	.	C	A	.	.	MAF_USDA=4.098
NC_035089.1	24705547	.	G	C	.	.	MAF_USDA=5.738
NC_035089.1	24705558	.	C	T	.	.	MAF_INRAE=15.823;MAF_USDA=14.118
NC_035089.1	24705647	.	C	A	.	.	MAF_USDA=2.083
NC_035089.1	24705681	.	T	A	.	.	MAF_USDA=5.294
NC_035089.1	24705689	.	G	A	.	.	MAF_USDA=5.294
NC_035089.1	24705718	.	A	T	.	.	MAF_USDA=1.639
NC_035089.1	24705743	.	G	A	.	.	MAF_USDA=11.765
NC_035089.1	24705758	.	A	T	.	.	MAF_USDA=5.882
NC_035089.1	24705795	.	C	A	.	.	MAF_USDA=6.25
NC_035089.1	24705797	.	C	T	.	.	MAF_USDA=6.25
NC_035089.1	24705798	.	A	G	.	.	MAF_USDA=6.25
NC_035089.1	24705804	.	C	A	.	.	MAF_USDA=6.25
NC_035089.1	24705805	.	C	T	.	.	MAF_USDA=6.25
NC_035089.1	24706096	.	A	G	.	.	MAF_INRAE=21.053;MAF_USDA=12.941
NC_035089.1	24706132	.	T	C	.	.	MAF_INRAE=21.053
NC_035089.1	24706183	.	T	C	.	.	MAF_INRAE=31.013;MAF_USDA=38.824
NC_035089.1	24706225	.	T	C	.	.	MAF_INRAE=10.0;MAF_USDA=2.459
NC_035089.1	24706360	.	C	A	.	.	MAF_INRAE=21.053;MAF_USDA=12.353
NC_035089.1	24706382	.	C	T	.	.	MAF_USDA=7.377
NC_035089.1	24706410	.	A	G	.	.	MAF_INRAE=16.456;MAF_USDA=1.639
NC_035089.1	24706519	.	T	A	.	.	MAF_USDA=2.459
NC_035089.1	24706542	.	T	A	.	.	MAF_USDA=7.377
NC_035089.1	24706554	.	C	T	.	.	MAF_USDA=7.377
NC_035089.1	24706583	.	C	T	.	.	MAF_USDA=7.377
NC_035089.1	24706632	.	C	A	.	.	MAF_USDA=7.377
NC_035089.1	24706648	.	T	C	.	.	MAF_USDA=7.377
NC_035089.1	24706728	.	G	T	.	.	MAF_USDA=5.738
NC_035089.1	24706751	.	C	A	.	.	MAF_INRAE=21.053;MAF_USDA=12.353
NC_035089.1	24706777	.	C	T	.	.	MAF_USDA=7.377
NC_035089.1	24706785	.	A	C	.	.	MAF_INRAE=3.797
NC_035089.1	24706864	.	A	G	.	.	MAF_USDA=3.279
NC_035089.1	24706876	.	A	G	.	.	MAF_INRAE=25.949;MAF_USDA=49.412
NC_035089.1	24706895	.	T	A	.	.	MAF_USDA=8.197
NC_035089.1	24706915	.	A	T	.	.	MAF_USDA=5.738
NC_035089.1	24706956	.	C	G	.	.	MAF_USDA=6.471
NC_035089.1	24706989	.	C	T	.	.	MAF_INRAE=24.684
NC_035089.1	24707004	.	G	T	.	.	MAF_INRAE=5.263;MAF_USDA=5.882
NC_035089.1	24707034	.	G	T	.	.	MAF_USDA=2.083
NC_035089.1	24707037	.	G	A	.	.	MAF_INRAE=27.215;MAF_USDA=48.824
NC_035089.1	24707142	.	A	T	.	.	MAF_USDA=3.529
NC_035089.1	24707143	.	T	C	.	.	MAF_USDA=8.197
NC_035089.1	24707164	.	T	A	.	.	MAF_USDA=8.197
NC_035089.1	24707177	.	T	G	.	.	MAF_USDA=8.197
NC_035089.1	24707307	.	A	G	.	.	MAF_INRAE=21.053;MAF_USDA=12.941
NC_035089.1	24707320	.	T	A	.	.	MAF_INRAE=21.053;MAF_USDA=12.353
NC_035089.1	24707370	.	C	T	.	.	MAF_USDA=1.639
NC_035089.1	24707382	.	G	A	.	.	MAF_USDA=7.377
NC_035089.1	24707384	.	G	A	.	.	MAF_INRAE=21.519;MAF_USDA=28.235
NC_035089.1	24707389	.	A	T	.	.	MAF_USDA=3.279
NC_035089.1	24707411	.	G	A	.	.	MAF_INRAE=21.053;MAF_USDA=12.941
NC_035089.1	24707441	.	G	A	.	.	MAF_USDA=1.639
NC_035089.1	24707481	.	G	A	.	.	MAF_USDA=5.882
NC_035089.1	24707491	.	G	A	.	.	MAF_USDA=2.083
NC_035089.1	24707517	.	C	A	.	.	MAF_USDA=1.639
NC_035089.1	24707631	.	C	T	.	.	MAF_USDA=4.918
NC_035089.1	24707796	.	A	G	.	.	MAF_INRAE=21.053;MAF_USDA=12.353
NC_035089.1	24707806	.	G	A	.	.	MAF_USDA=3.529
NC_035089.1	24707873	.	G	A	.	.	MAF_USDA=6.667
NC_035089.1	24708081	.	A	G	.	.	MAF_INRAE=30.38;MAF_USDA=48.235
NC_035089.1	24708095	.	G	A	.	.	MAF_USDA=3.279
NC_035089.1	24708158	.	G	T	.	.	MAF_USDA=7.377
NC_035089.1	24708168	.	T	G	.	.	MAF_INRAE=25.316;MAF_USDA=37.059
NC_035089.1	24708171	.	G	A	.	.	MAF_USDA=5.738
NC_035089.1	24708185	.	G	T	.	.	MAF_INRAE=11.667;MAF_USDA=1.639
NC_035089.1	24708243	.	T	C	.	.	MAF_USDA=4.918
NC_035089.1	24708290	.	G	A	.	.	MAF_INRAE=8.861;MAF_USDA=18.824
NC_035089.1	24708496	.	C	G	.	.	MAF_INRAE=3.797;MAF_USDA=6.25
NC_035089.1	24708533	.	G	A	.	.	MAF_USDA=4.918
NC_035089.1	24708540	.	C	T	.	.	MAF_INRAE=24.684;MAF_USDA=15.882
NC_035089.1	24708577	.	C	A	.	.	MAF_INRAE=23.333
NC_035089.1	24708597	.	C	T	.	.	MAF_USDA=11.176
NC_035089.1	24708603	.	A	G	.	.	MAF_USDA=5.882
NC_035089.1	24708648	.	C	A	.	.	MAF_INRAE=30.38;MAF_USDA=50.0
NC_035089.1	24708655	.	T	G	.	.	MAF_USDA=1.639
NC_035089.1	24708770	.	T	A	.	.	MAF_USDA=2.459
NC_035089.1	24708882	.	T	C	.	.	MAF_INRAE=21.053
NC_035089.1	24708912	.	G	T	.	.	MAF_USDA=7.377
NC_035089.1	24708916	.	G	T	.	.	MAF_USDA=8.197
NC_035089.1	24708989	.	T	C	.	.	MAF_USDA=1.639
NC_035089.1	24709104	.	C	T	.	.	MAF_INRAE=21.053
NC_035089.1	24709192	.	C	T	.	.	MAF_USDA=22.131
NC_035089.1	24709201	.	G	A	.	.	MAF_USDA=8.197
NC_035089.1	24709206	.	T	A	.	.	MAF_USDA=7.377
NC_035089.1	24709231	.	G	T	.	.	MAF_INRAE=1.667
NC_035089.1	24709232	.	C	A	.	.	MAF_INRAE=1.667
NC_035089.1	24709264	.	T	A	.	.	MAF_INRAE=22.785;MAF_USDA=45.882
NC_035089.1	24709290	.	A	G	.	.	MAF_INRAE=1.667;MAF_USDA=2.083
NC_035089.1	24709291	.	C	T	.	.	MAF_INRAE=1.667
NC_035089.1	24709327	.	T	C	.	.	MAF_INRAE=3.797;MAF_USDA=6.25
NC_035089.1	24709346	.	C	T	.	.	MAF_USDA=2.083
NC_035089.1	24709430	.	G	T	.	.	MAF_USDA=16.667
NC_035089.1	24709458	.	A	G	.	.	MAF_INRAE=2.5;MAF_USDA=14.583
NC_035089.1	24709471	.	A	T	.	.	MAF_INRAE=20.253;MAF_USDA=32.353
NC_035089.1	24709474	.	A	C	.	.	MAF_INRAE=2.5;MAF_USDA=12.5
NC_035089.1	24709502	.	G	A	.	.	MAF_INRAE=3.333
NC_035089.1	24709507	.	T	C	.	.	MAF_INRAE=3.333;MAF_USDA=18.75
NC_035089.1	24709513	.	C	T	.	.	MAF_INRAE=21.053;MAF_USDA=14.754
NC_035089.1	24709524	.	A	G	.	.	MAF_INRAE=3.333;MAF_USDA=16.471
NC_035089.1	24709531	.	A	C	.	.	MAF_INRAE=3.333;MAF_USDA=15.294
NC_035089.1	24709542	.	C	A	.	.	MAF_INRAE=3.333;MAF_USDA=14.118
NC_035089.1	24709553	.	C	A	.	.	MAF_INRAE=2.5;MAF_USDA=16.471
NC_035089.1	24709571	.	A	C	.	.	MAF_INRAE=1.667;MAF_USDA=9.412
NC_035089.1	24709590	.	G	T	.	.	MAF_INRAE=32.278;MAF_USDA=35.417
NC_035089.1	24709598	.	C	A	.	.	MAF_USDA=1.639
NC_035089.1	24709601	.	C	T	.	.	MAF_USDA=5.882
NC_035089.1	24709606	.	G	T	.	.	MAF_USDA=4.918
NC_035089.1	24709622	.	C	G	.	.	MAF_INRAE=2.5
NC_035089.1	24709644	.	A	G	.	.	MAF_INRAE=2.5
NC_035089.1	24709653	.	T	G	.	.	MAF_INRAE=2.5
NC_035089.1	24709660	.	T	A	.	.	MAF_INRAE=5.0
NC_035089.1	24709734	.	T	G	.	.	MAF_USDA=3.279
NC_035089.1	24709751	.	A	T	.	.	MAF_INRAE=1.667
NC_035089.1	24709780	.	C	T	.	.	MAF_INRAE=1.667;MAF_USDA=13.934
NC_035089.1	24709850	.	T	A	.	.	MAF_USDA=13.934
NC_035089.1	24709887	.	C	A	.	.	MAF_INRAE=10.0
NC_035089.1	24710062	.	T	C	.	.	MAF_INRAE=9.494;MAF_USDA=24.706
NC_035089.1	24710064	.	C	A	.	.	MAF_USDA=7.647
NC_035089.1	24710069	.	C	T	.	.	MAF_INRAE=14.557;MAF_USDA=13.934
NC_035089.1	24710072	.	C	T	.	.	MAF_INRAE=31.646;MAF_USDA=43.529
NC_035089.1	24710224	.	A	G	.	.	MAF_USDA=5.738
NC_035089.1	24710255	.	G	A	.	.	MAF_USDA=12.295
NC_035089.1	24710320	.	A	T	.	.	MAF_INRAE=21.053
NC_035089.1	24710429	.	C	G	.	.	MAF_INRAE=9.494;MAF_USDA=20.588
NC_035089.1	24710492	.	A	T,C	.	.	MAF_INRAE=2.632
NC_035089.1	24710498	.	T	C	.	.	MAF_USDA=8.333
NC_035089.1	24710514	.	G	A	.	.	MAF_USDA=5.738
NC_035089.1	24710526	.	T	C	.	.	MAF_INRAE=18.421;MAF_USDA=2.459
NC_035089.1	24710542	.	G	T	.	.	MAF_INRAE=3.797;MAF_USDA=6.25
NC_035089.1	24710568	.	T	C	.	.	MAF_INRAE=5.833
NC_035089.1	24710572	.	A	T	.	.	MAF_USDA=2.459
NC_035089.1	24710574	.	G	A	.	.	MAF_USDA=3.279
NC_035089.1	24710580	.	G	T	.	.	MAF_INRAE=7.5
NC_035089.1	24710596	.	T	G	.	.	MAF_INRAE=7.5
NC_035089.1	24710639	.	C	G	.	.	MAF_USDA=7.377
NC_035089.1	24710674	.	C	A	.	.	MAF_INRAE=31.667;MAF_USDA=37.5
NC_035089.1	24710703	.	T	A	.	.	MAF_INRAE=5.0
NC_035089.1	24710705	.	T	G	.	.	MAF_INRAE=5.0
NC_035089.1	24710708	.	C	A	.	.	MAF_USDA=5.738
NC_035089.1	24710722	.	T	C	.	.	MAF_INRAE=1.667
NC_035089.1	24710741	.	C	T	.	.	MAF_USDA=12.295
NC_035089.1	24710749	.	A	G	.	.	MAF_USDA=9.016
NC_035089.1	24710811	.	T	G	.	.	MAF_INRAE=34.177;MAF_USDA=35.882
NC_035089.1	24710867	.	A	C	.	.	MAF_INRAE=3.333;MAF_USDA=10.0
NC_035089.1	24710877	.	G	A	.	.	MAF_INRAE=7.5
NC_035089.1	24710887	.	C	T	.	.	MAF_INRAE=9.167
NC_035089.1	24710901	.	G	A	.	.	MAF_INRAE=30.833
NC_035089.1	24710904	.	T	A	.	.	MAF_USDA=3.279
NC_035089.1	24710909	.	G	A	.	.	MAF_INRAE=19.167
NC_035089.1	24710938	.	T	C	.	.	MAF_INRAE=30.0
NC_035089.1	24710940	.	C	T	.	.	MAF_INRAE=27.5
NC_035089.1	24710972	.	C	T	.	.	MAF_INRAE=19.62
NC_035089.1	24710991	.	A	C	.	.	MAF_USDA=9.836
NC_035089.1	24711004	.	G	T	.	.	MAF_INRAE=15.833;MAF_USDA=29.167
NC_035089.1	24711029	.	A	G	.	.	MAF_USDA=5.738
NC_035089.1	24711060	.	G	T	.	.	MAF_INRAE=4.43
NC_035089.1	24711062	.	A	T	.	.	MAF_USDA=10.656
NC_035089.1	24711067	.	T	G	.	.	MAF_INRAE=3.165;MAF_USDA=6.25
NC_035089.1	24711077	.	C	G	.	.	MAF_USDA=5.738
NC_035089.1	24711091	.	C	A	.	.	MAF_USDA=3.279
NC_035089.1	24711113	.	A	C	.	.	MAF_USDA=22.917
NC_035089.1	24711129	.	G	A	.	.	MAF_USDA=4.918
NC_035089.1	24711156	.	G	C,A	.	.	MAF_INRAE=21.053
NC_035089.1	24711165	.	A	G	.	.	MAF_USDA=11.475
NC_035089.1	24711227	.	G	A	.	.	MAF_USDA=13.115
NC_035089.1	24711285	.	C	T	.	.	MAF_INRAE=16.456;MAF_USDA=28.235
NC_035089.1	24711400	.	C	T	.	.	MAF_INRAE=5.063;MAF_USDA=2.459
NC_035089.1	24711413	.	G	A	.	.	MAF_INRAE=21.053;MAF_USDA=2.459
NC_035089.1	24711419	.	C	T	.	.	MAF_USDA=3.279
NC_035089.1	24711471	.	C	T	.	.	MAF_USDA=5.738
NC_035089.1	24711487	.	A	C	.	.	MAF_USDA=5.738
NC_035089.1	24711517	.	G	T	.	.	MAF_INRAE=9.494;MAF_USDA=23.529
NC_035089.1	24711569	.	G	A	.	.	MAF_INRAE=24.051;MAF_USDA=16.471
NC_035089.1	24711605	.	G	A	.	.	MAF_USDA=1.639
NC_035089.1	24711617	.	C	T	.	.	MAF_USDA=1.639
NC_035089.1	24711618	.	T	C	.	.	MAF_USDA=1.639
NC_035089.1	24711628	.	G	C	.	.	MAF_USDA=7.377
NC_035089.1	24711641	.	T	G	.	.	MAF_USDA=1.639
NC_035089.1	24711673	.	A	T	.	.	MAF_USDA=7.377
NC_035089.1	24711877	.	G	C	.	.	MAF_USDA=2.083
NC_035089.1	24711930	.	A	C	.	.	MAF_INRAE=3.333;MAF_USDA=6.25
NC_035089.1	24711933	.	T	C	.	.	MAF_USDA=14.706
NC_035089.1	24711993	.	C	T	.	.	MAF_INRAE=26.316;MAF_USDA=23.529
NC_035089.1	24712006	.	C	A	.	.	MAF_USDA=7.377
NC_035089.1	24712065	.	G	T	.	.	MAF_USDA=7.377
NC_035089.1	24712122	.	G	A	.	.	MAF_USDA=1.639
NC_035089.1	24712144	.	A	G	.	.	MAF_INRAE=3.797
NC_035089.1	24712159	.	C	A	.	.	MAF_INRAE=2.5
NC_035089.1	24712598	.	G	A	.	.	MAF_USDA=2.083
NC_035089.1	24712603	.	T	G	.	.	MAF_USDA=4.167
NC_035089.1	24712711	.	C	T	.	.	MAF_USDA=19.048
NC_035089.1	24712725	.	A	C	.	.	MAF_USDA=17.5
NC_035089.1	24712784	.	A	G	.	.	MAF_INRAE=21.519;MAF_USDA=33.529
NC_035089.1	24712826	.	C	T	.	.	MAF_USDA=7.377
NC_035089.1	24712834	.	G	C	.	.	MAF_INRAE=21.053;MAF_USDA=22.353
NC_035089.1	24712856	.	T	A	.	.	MAF_INRAE=21.053;MAF_USDA=21.765
NC_035089.1	24712991	.	C	A	.	.	MAF_INRAE=21.519
NC_035089.1	24713023	.	G	C	.	.	MAF_USDA=1.639
NC_035089.1	24713149	.	A	C	.	.	MAF_USDA=2.459
NC_035089.1	24713223	.	C	A	.	.	MAF_INRAE=5.0
NC_035089.1	24713224	.	A	C	.	.	MAF_INRAE=5.0
NC_035089.1	24713228	.	G	T	.	.	MAF_INRAE=5.833
NC_035089.1	24713235	.	C	T	.	.	MAF_INRAE=8.333
NC_035089.1	24713246	.	A	G	.	.	MAF_INRAE=40.506;MAF_USDA=12.941
NC_035089.1	24713268	.	G	A	.	.	MAF_INRAE=10.0
NC_035089.1	24713282	.	G	T	.	.	MAF_INRAE=14.167
NC_035089.1	24713303	.	A	G	.	.	MAF_USDA=4.098
NC_035089.1	24713305	.	G	A	.	.	MAF_INRAE=8.333
NC_035089.1	24713343	.	G	A	.	.	MAF_INRAE=7.5
NC_035089.1	24713359	.	T	G	.	.	MAF_INRAE=7.5
NC_035089.1	24713376	.	C	T	.	.	MAF_INRAE=6.667
NC_035089.1	24713399	.	C	G	.	.	MAF_INRAE=5.0
NC_035089.1	24713506	.	C	T	.	.	MAF_INRAE=21.053;MAF_USDA=4.706
NC_035089.1	24713516	.	C	A	.	.	MAF_USDA=6.25
NC_035089.1	24713530	.	C	A	.	.	MAF_INRAE=4.167
NC_035089.1	24713532	.	C	A	.	.	MAF_INRAE=4.167
NC_035089.1	24713535	.	T	A	.	.	MAF_INRAE=4.167
NC_035089.1	24713537	.	T	G	.	.	MAF_INRAE=4.167
NC_035089.1	24713557	.	G	C	.	.	MAF_INRAE=18.421
NC_035089.1	24713561	.	G	A	.	.	MAF_INRAE=5.0;MAF_USDA=12.353
NC_035089.1	24713581	.	C	T	.	.	MAF_INRAE=8.333;MAF_USDA=9.412
NC_035089.1	24713587	.	A	T	.	.	MAF_INRAE=10.0;MAF_USDA=14.583
NC_035089.1	24713593	.	G	A	.	.	MAF_INRAE=11.667;MAF_USDA=5.738
NC_035089.1	24713596	.	G	T	.	.	MAF_INRAE=11.667;MAF_USDA=6.557
NC_035089.1	24713618	.	A	T	.	.	MAF_INRAE=15.833;MAF_USDA=10.417
NC_035089.1	24713621	.	T	A	.	.	MAF_INRAE=15.833;MAF_USDA=10.417
NC_035089.1	24713628	.	C	T	.	.	MAF_INRAE=15.833
NC_035089.1	24713635	.	A	T	.	.	MAF_USDA=1.639
NC_035089.1	24713648	.	G	T	.	.	MAF_INRAE=20.833
NC_035089.1	24713652	.	G	T	.	.	MAF_USDA=2.459
NC_035089.1	24713689	.	C	T	.	.	MAF_USDA=2.941
NC_035089.1	24713782	.	G	A	.	.	MAF_USDA=5.0
NC_035089.1	24713819	.	G	T	.	.	MAF_USDA=3.529
NC_035089.1	24713830	.	T	C	.	.	MAF_INRAE=23.684;MAF_USDA=5.738
NC_035089.1	24713837	.	G	A	.	.	MAF_INRAE=21.053;MAF_USDA=2.353
NC_035089.1	24713854	.	A	T	.	.	MAF_USDA=1.639
NC_035089.1	24714030	.	A	G	.	.	MAF_INRAE=21.053
NC_035089.1	24714034	.	C	A	.	.	MAF_INRAE=8.333;MAF_USDA=8.824
NC_035089.1	24714062	.	A	T	.	.	MAF_INRAE=24.051;MAF_USDA=15.882
NC_035089.1	24714081	.	A	G	.	.	MAF_USDA=17.213
NC_035089.1	24714132	.	G	T	.	.	MAF_USDA=6.25
NC_035089.1	24714306	.	A	T	.	.	MAF_USDA=47.917
NC_035089.1	24714360	.	T	A	.	.	MAF_USDA=2.459
NC_035089.1	24714379	.	C	A	.	.	MAF_USDA=1.639
NC_035089.1	24714449	.	A	T	.	.	MAF_INRAE=3.333
NC_035089.1	24714540	.	A	G	.	.	MAF_INRAE=3.797;MAF_USDA=4.167
NC_035089.1	24714547	.	A	C	.	.	MAF_INRAE=3.797;MAF_USDA=6.25
NC_035089.1	24714548	.	A	T	.	.	MAF_INRAE=3.333;MAF_USDA=6.25
NC_035089.1	24714664	.	T	C	.	.	MAF_USDA=7.377
NC_035089.1	24714724	.	A	G	.	.	MAF_INRAE=4.43;MAF_USDA=20.238
NC_035089.1	24714784	.	T	C	.	.	MAF_USDA=2.083
NC_035089.1	24714808	.	T	C	.	.	MAF_INRAE=21.053;MAF_USDA=2.459
NC_035089.1	24714818	.	G	A	.	.	MAF_INRAE=9.494;MAF_USDA=24.118
NC_035089.1	24714864	.	G	A	.	.	MAF_INRAE=17.722;MAF_USDA=14.706
NC_035089.1	24714872	.	G	C	.	.	MAF_USDA=7.647
NC_035089.1	24714950	.	A	T	.	.	MAF_USDA=8.197
NC_035089.1	24714962	.	G	A	.	.	MAF_USDA=14.118
NC_035089.1	24714984	.	G	A	.	.	MAF_INRAE=21.053;MAF_USDA=15.882
NC_035089.1	24715045	.	G	T	.	.	MAF_INRAE=41.667
NC_035089.1	24715113	.	C	T	.	.	MAF_USDA=7.377
NC_035089.1	24715153	.	G	A	.	.	MAF_INRAE=40.0
NC_035089.1	24715161	.	T	C	.	.	MAF_USDA=3.279
NC_035089.1	24715184	.	A	G	.	.	MAF_INRAE=21.053;MAF_USDA=3.279
NC_035089.1	24715231	.	G	T	.	.	MAF_INRAE=34.167
NC_035089.1	24715341	.	G	T	.	.	MAF_INRAE=15.0
NC_035089.1	24715364	.	C	T	.	.	MAF_USDA=2.459
NC_035089.1	24715423	.	G	A	.	.	MAF_USDA=6.667
NC_035089.1	24715426	.	C	T	.	.	MAF_USDA=31.25
NC_035089.1	24715433	.	T	C	.	.	MAF_USDA=7.5
NC_035089.1	24715461	.	C	T	.	.	MAF_INRAE=36.842;MAF_USDA=4.167
NC_035089.1	24715562	.	A	G	.	.	MAF_USDA=5.882
NC_035089.1	24715583	.	T	C	.	.	MAF_USDA=19.672
NC_035089.1	24715682	.	C	A	.	.	MAF_INRAE=18.354;MAF_USDA=7.059
NC_035089.1	24715714	.	A	T	.	.	MAF_USDA=5.738
NC_035089.1	24715719	.	A	C	.	.	MAF_INRAE=21.053;MAF_USDA=5.738
NC_035089.1	24715721	.	C	T	.	.	MAF_USDA=2.459
NC_035089.1	24715730	.	C	T	.	.	MAF_USDA=4.918
NC_035089.1	24715741	.	C	G	.	.	MAF_INRAE=23.684
NC_035089.1	24715744	.	G	A	.	.	MAF_INRAE=3.797;MAF_USDA=6.25
NC_035089.1	24715753	.	C	A	.	.	MAF_USDA=14.754
NC_035089.1	24715766	.	A	T	.	.	MAF_INRAE=21.053;MAF_USDA=2.459
NC_035089.1	24715768	.	A	T	.	.	MAF_INRAE=5.0
NC_035089.1	24715777	.	T	G	.	.	MAF_USDA=4.918
NC_035089.1	24715779	.	A	G	.	.	MAF_INRAE=16.667
NC_035089.1	24715785	.	T	G	.	.	MAF_USDA=8.197
NC_035089.1	24715786	.	G	A	.	.	MAF_USDA=4.098
NC_035089.1	24715787	.	T	C	.	.	MAF_INRAE=21.667;MAF_USDA=22.951
NC_035089.1	24715793	.	A	G	.	.	MAF_INRAE=22.5
NC_035089.1	24715811	.	C	G	.	.	MAF_INRAE=12.5
NC_035089.1	24715829	.	A	T	.	.	MAF_USDA=3.279
NC_035089.1	24715838	.	C	G	.	.	MAF_INRAE=18.333;MAF_USDA=7.059
NC_035089.1	24715850	.	G	A	.	.	MAF_INRAE=5.0
NC_035089.1	24715851	.	G	T	.	.	MAF_USDA=12.353
NC_035089.1	24715878	.	T	C	.	.	MAF_INRAE=8.333
NC_035089.1	24715896	.	G	A	.	.	MAF_INRAE=4.167;MAF_USDA=13.529
NC_035089.1	24715899	.	A	T	.	.	MAF_INRAE=3.165;MAF_USDA=6.25
NC_035089.1	24715901	.	C	T	.	.	MAF_INRAE=7.5
NC_035089.1	24715935	.	A	G	.	.	MAF_INRAE=1.667;MAF_USDA=11.475
NC_035089.1	24715945	.	T	C	.	.	MAF_INRAE=30.833
NC_035089.1	24715961	.	A	G	.	.	MAF_INRAE=31.667;MAF_USDA=22.917
NC_035089.1	24715965	.	C	T	.	.	MAF_INRAE=4.167;MAF_USDA=8.197
NC_035089.1	24715966	.	G	A	.	.	MAF_INRAE=24.167
NC_035089.1	24715970	.	C	G	.	.	MAF_USDA=1.639
NC_035089.1	24715993	.	T	A	.	.	MAF_USDA=14.754
NC_035089.1	24716030	.	G	C	.	.	MAF_USDA=8.824
NC_035089.1	24716051	.	G	A	.	.	MAF_INRAE=1.667
NC_035089.1	24716072	.	C	A	.	.	MAF_INRAE=2.5;MAF_USDA=19.672
NC_035089.1	24716078	.	G	T	.	.	MAF_USDA=17.213
NC_035089.1	24716086	.	T	A	.	.	MAF_USDA=1.639
NC_035089.1	24716090	.	G	T	.	.	MAF_USDA=1.639
NC_035089.1	24716101	.	T	C	.	.	MAF_INRAE=6.667
NC_035089.1	24716107	.	G	T	.	.	MAF_USDA=2.459
NC_035089.1	24716117	.	C	A	.	.	MAF_INRAE=13.333
NC_035089.1	24716130	.	C	T	.	.	MAF_INRAE=2.5
NC_035089.1	24716132	.	A	C	.	.	MAF_INRAE=2.5
NC_035089.1	24716143	.	C	A	.	.	MAF_USDA=1.639
NC_035089.1	24716147	.	T	C	.	.	MAF_INRAE=1.667
NC_035089.1	24716148	.	G	A	.	.	MAF_INRAE=30.0
NC_035089.1	24716165	.	A	C	.	.	MAF_USDA=3.279
NC_035089.1	24716184	.	T	G	.	.	MAF_INRAE=17.5
NC_035089.1	24716191	.	T	C	.	.	MAF_INRAE=39.167;MAF_USDA=29.167
NC_035089.1	24716193	.	C	T	.	.	MAF_USDA=3.279
NC_035089.1	24716194	.	T	C	.	.	MAF_INRAE=40.0;MAF_USDA=29.167
NC_035089.1	24716195	.	G	A	.	.	MAF_INRAE=40.0;MAF_USDA=29.167
NC_035089.1	24716202	.	A	C	.	.	MAF_INRAE=2.5
NC_035089.1	24716225	.	G	A	.	.	MAF_INRAE=1.667
NC_035089.1	24716226	.	C	T	.	.	MAF_INRAE=2.5
NC_035089.1	24716242	.	C	T	.	.	MAF_INRAE=3.333;MAF_USDA=3.529
NC_035089.1	24716246	.	G	A	.	.	MAF_USDA=1.639
NC_035089.1	24716247	.	T	C	.	.	MAF_INRAE=41.667
NC_035089.1	24716262	.	A	G	.	.	MAF_INRAE=21.667;MAF_USDA=13.529
NC_035089.1	24716272	.	C	G	.	.	MAF_INRAE=39.167
NC_035089.1	24716281	.	G	T	.	.	MAF_INRAE=39.167
NC_035089.1	24716312	.	T	G	.	.	MAF_INRAE=30.0;MAF_USDA=27.083
NC_035089.1	24716313	.	T	A	.	.	MAF_INRAE=43.333;MAF_USDA=37.059
NC_035089.1	24716377	.	C	G	.	.	MAF_USDA=11.475
NC_035089.1	24716389	.	T	C	.	.	MAF_USDA=1.639
NC_035089.1	24716400	.	A	G	.	.	MAF_USDA=1.639
NC_035089.1	24716416	.	G	C	.	.	MAF_USDA=1.639
NC_035089.1	24716421	.	C	A	.	.	MAF_USDA=2.459
NC_035089.1	24716439	.	G	A	.	.	MAF_INRAE=17.089;MAF_USDA=13.529
NC_035089.1	24716449	.	C	A	.	.	MAF_INRAE=31.646;MAF_USDA=39.412
NC_035089.1	24716526	.	C	T	.	.	MAF_INRAE=31.013;MAF_USDA=40.588
NC_035089.1	24716572	.	C	T	.	.	MAF_USDA=1.639
NC_035089.1	24716573	.	A	T	.	.	MAF_INRAE=10.526
NC_035089.1	24716621	.	C	A	.	.	MAF_INRAE=3.797;MAF_USDA=6.25
NC_035089.1	24716632	.	G	C	.	.	MAF_INRAE=3.797;MAF_USDA=6.25
NC_035089.1	24716763	.	T	C	.	.	MAF_INRAE=6.667
NC_035089.1	24716781	.	T	C	.	.	MAF_INRAE=8.333;MAF_USDA=18.852
NC_035089.1	24716809	.	G	A	.	.	MAF_INRAE=10.0;MAF_USDA=23.529
NC_035089.1	24716811	.	G	A	.	.	MAF_INRAE=3.165;MAF_USDA=6.25
NC_035089.1	24716823	.	C	T	.	.	MAF_INRAE=9.167;MAF_USDA=25.0
NC_035089.1	24716838	.	C	A	.	.	MAF_INRAE=3.165;MAF_USDA=6.25
NC_035089.1	24716869	.	A	C	.	.	MAF_INRAE=3.333;MAF_USDA=2.459
NC_035089.1	24716891	.	T	A	.	.	MAF_INRAE=13.333
NC_035089.1	24716910	.	T	A	.	.	MAF_USDA=6.25
NC_035089.1	24716921	.	T	A	.	.	MAF_INRAE=22.5
NC_035089.1	24716950	.	A	T	.	.	MAF_INRAE=20.833;MAF_USDA=33.333
NC_035089.1	24716952	.	G	T	.	.	MAF_INRAE=20.833;MAF_USDA=35.417
NC_035089.1	24716962	.	C	T	.	.	MAF_INRAE=17.5
NC_035089.1	24716973	.	C	T	.	.	MAF_INRAE=20.833
NC_035089.1	24716974	.	A	G	.	.	MAF_INRAE=20.833
NC_035089.1	24716979	.	T	C	.	.	MAF_INRAE=20.833
NC_035089.1	24717003	.	G	T	.	.	MAF_INRAE=20.0;MAF_USDA=22.917
NC_035089.1	24717030	.	A	T	.	.	MAF_INRAE=13.333;MAF_USDA=11.475
NC_035089.1	24717042	.	T	G	.	.	MAF_INRAE=3.165;MAF_USDA=6.25
NC_035089.1	24717045	.	C	T	.	.	MAF_USDA=4.098
NC_035089.1	24717050	.	A	T	.	.	MAF_INRAE=4.167
NC_035089.1	24717063	.	C	G	.	.	MAF_USDA=2.459
NC_035089.1	24717107	.	C	T	.	.	MAF_INRAE=21.053;MAF_USDA=2.459
NC_035089.1	24717109	.	T	A	.	.	MAF_INRAE=4.167;MAF_USDA=22.353
NC_035089.1	24717110	.	T	C	.	.	MAF_USDA=1.639
NC_035089.1	24717167	.	G	T	.	.	MAF_INRAE=1.667
NC_035089.1	24717180	.	T	C	.	.	MAF_USDA=10.656
NC_035089.1	24717185	.	T	A	.	.	MAF_USDA=3.529
NC_035089.1	24717205	.	G	A	.	.	MAF_USDA=5.738
NC_035089.1	24717212	.	G	A	.	.	MAF_USDA=47.917
NC_035089.1	24717221	.	G	C	.	.	MAF_USDA=11.475
NC_035089.1	24717233	.	G	A	.	.	MAF_USDA=11.475
NC_035089.1	24717281	.	T	C	.	.	MAF_USDA=14.706
NC_035089.1	24717287	.	T	A	.	.	MAF_INRAE=18.421;MAF_USDA=2.459
NC_035089.1	24717295	.	A	G	.	.	MAF_USDA=15.882
NC_035089.1	24717302	.	C	T	.	.	MAF_USDA=1.639
NC_035089.1	24717306	.	A	G	.	.	MAF_USDA=25.0
NC_035089.1	24717313	.	A	C	.	.	MAF_USDA=4.098
NC_035089.1	24717334	.	C	T	.	.	MAF_USDA=1.639
NC_035089.1	24717376	.	A	G	.	.	MAF_USDA=1.639
NC_035089.1	24717378	.	G	A	.	.	MAF_USDA=2.459
NC_035089.1	24717381	.	T	G	.	.	MAF_USDA=29.167
NC_035089.1	24717401	.	C	A	.	.	MAF_INRAE=27.5;MAF_USDA=33.333
NC_035089.1	24717410	.	A	G	.	.	MAF_INRAE=40.833
NC_035089.1	24717417	.	C	T	.	.	MAF_USDA=4.098
NC_035089.1	24717424	.	C	T	.	.	MAF_INRAE=2.5;MAF_USDA=12.295
NC_035089.1	24717426	.	T	G	.	.	MAF_INRAE=25.0;MAF_USDA=22.917
NC_035089.1	24717428	.	A	C	.	.	MAF_USDA=16.393
NC_035089.1	24717449	.	A	G	.	.	MAF_INRAE=1.667
NC_035089.1	24717450	.	C	T	.	.	MAF_INRAE=1.667
NC_035089.1	24717493	.	C	T	.	.	MAF_INRAE=32.5;MAF_USDA=37.059
NC_035089.1	24717494	.	G	A	.	.	MAF_USDA=3.279
NC_035089.1	24717497	.	T	G	.	.	MAF_INRAE=8.333;MAF_USDA=8.333
NC_035089.1	24717502	.	C	A	.	.	MAF_INRAE=5.0;MAF_USDA=4.098
NC_035089.1	24717536	.	G	A	.	.	MAF_USDA=8.197
NC_035089.1	24717555	.	A	C	.	.	MAF_USDA=13.934
NC_035089.1	24717591	.	G	C	.	.	MAF_USDA=5.738
NC_035089.1	24717629	.	T	C	.	.	MAF_INRAE=2.5
NC_035089.1	24717690	.	C	T	.	.	MAF_INRAE=21.053;MAF_USDA=2.459
NC_035089.1	24717716	.	T	G	.	.	MAF_INRAE=7.595
NC_035089.1	24717864	.	C	G	.	.	MAF_INRAE=2.5
NC_035089.1	24717868	.	T	A	.	.	MAF_INRAE=2.5
NC_035089.1	24717872	.	T	C	.	.	MAF_INRAE=3.333
NC_035089.1	24717881	.	T	C	.	.	MAF_INRAE=6.667
NC_035089.1	24717911	.	C	A	.	.	MAF_INRAE=16.456;MAF_USDA=20.588
NC_035089.1	24717919	.	C	A	.	.	MAF_INRAE=2.5
NC_035089.1	24717922	.	G	C	.	.	MAF_INRAE=2.5;MAF_USDA=3.279
NC_035089.1	24717935	.	C	A	.	.	MAF_INRAE=3.797;MAF_USDA=6.25
NC_035089.1	24717971	.	G	A	.	.	MAF_INRAE=1.667
NC_035089.1	24717981	.	T	C	.	.	MAF_INRAE=20.886
NC_035089.1	24718002	.	A	G	.	.	MAF_USDA=4.918
NC_035089.1	24718016	.	C	A	.	.	MAF_INRAE=1.667
NC_035089.1	24718038	.	A	G	.	.	MAF_INRAE=10.833
NC_035089.1	24718056	.	A	G	.	.	MAF_INRAE=1.667
NC_035089.1	24718066	.	A	G	.	.	MAF_INRAE=5.833
NC_035089.1	24718074	.	C	T	.	.	MAF_INRAE=20.886
NC_035089.1	24718121	.	A	G	.	.	MAF_INRAE=2.5
NC_035089.1	24718138	.	A	G	.	.	MAF_INRAE=2.5;MAF_USDA=7.059
NC_035089.1	24718139	.	C	G	.	.	MAF_INRAE=32.278;MAF_USDA=38.824
NC_035089.1	24718172	.	C	A	.	.	MAF_USDA=14.754
NC_035089.1	24718272	.	G	A	.	.	MAF_INRAE=21.053;MAF_USDA=2.459
NC_035089.1	24718349	.	G	T	.	.	MAF_INRAE=21.519;MAF_USDA=22.917
NC_035089.1	24718350	.	G	A	.	.	MAF_INRAE=32.911;MAF_USDA=29.167
NC_035089.1	24718353	.	C	G	.	.	MAF_INRAE=1.667
NC_035089.1	24718362	.	C	A	.	.	MAF_INRAE=1.667
NC_035089.1	24718389	.	A	G	.	.	MAF_INRAE=30.0;MAF_USDA=36.471
NC_035089.1	24718412	.	G	A	.	.	MAF_USDA=2.459
NC_035089.1	24718438	.	C	T	.	.	MAF_USDA=1.639
NC_035089.1	24718444	.	A	G	.	.	MAF_INRAE=3.333;MAF_USDA=4.706
NC_035089.1	24718445	.	C	G	.	.	MAF_USDA=6.557
NC_035089.1	24718458	.	G	T	.	.	MAF_INRAE=29.167;MAF_USDA=37.059
NC_035089.1	24718532	.	A	T	.	.	MAF_INRAE=8.861;MAF_USDA=8.235
NC_035089.1	24718533	.	G	T	.	.	MAF_USDA=2.459
NC_035089.1	24718568	.	T	G	.	.	MAF_USDA=1.639
NC_035089.1	24718569	.	G	T	.	.	MAF_USDA=1.639
NC_035089.1	24718592	.	G	C	.	.	MAF_INRAE=24.051;MAF_USDA=15.882
NC_035089.1	24718635	.	C	T	.	.	MAF_INRAE=8.861;MAF_USDA=7.647
NC_035089.1	24718675	.	C	A	.	.	MAF_INRAE=21.519;MAF_USDA=37.059
NC_035089.1	24718707	.	G	A	.	.	MAF_INRAE=31.013;MAF_USDA=40.0
NC_035089.1	24718776	.	T	A	.	.	MAF_INRAE=21.519;MAF_USDA=37.059
NC_035089.1	24718803	.	C	T	.	.	MAF_INRAE=21.519;MAF_USDA=37.647
NC_035089.1	24718923	.	A	G	.	.	MAF_INRAE=21.667;MAF_USDA=22.917
NC_035089.1	24718928	.	T	C	.	.	MAF_INRAE=1.667
NC_035089.1	24718931	.	A	T	.	.	MAF_INRAE=1.667
NC_035089.1	24718937	.	G	T	.	.	MAF_INRAE=1.667
NC_035089.1	24718941	.	T	A	.	.	MAF_INRAE=1.667
NC_035089.1	24718969	.	G	A	.	.	MAF_USDA=4.918
NC_035089.1	24718992	.	A	T	.	.	MAF_USDA=18.824
NC_035089.1	24719024	.	A	T	.	.	MAF_INRAE=5.0;MAF_USDA=33.333
NC_035089.1	24719034	.	G	T	.	.	MAF_INRAE=3.333;MAF_USDA=4.706
NC_035089.1	24719037	.	G	T	.	.	MAF_INRAE=2.5;MAF_USDA=19.412
NC_035089.1	24719040	.	G	A	.	.	MAF_USDA=4.918
NC_035089.1	24719045	.	G	C	.	.	MAF_USDA=4.918
NC_035089.1	24719056	.	T	C	.	.	MAF_INRAE=4.167
NC_035089.1	24719057	.	G	T	.	.	MAF_USDA=1.639
NC_035089.1	24719087	.	G	A	.	.	MAF_USDA=12.5
NC_035089.1	24719089	.	C	T	.	.	MAF_INRAE=3.333;MAF_USDA=8.333
NC_035089.1	24719110	.	T	C	.	.	MAF_INRAE=1.667;MAF_USDA=22.917
NC_035089.1	24719121	.	C	A	.	.	MAF_USDA=1.639
NC_035089.1	24719132	.	C	T	.	.	MAF_USDA=8.197
NC_035089.1	24719133	.	G	A	.	.	MAF_USDA=12.5
NC_035089.1	24719134	.	T	A	.	.	MAF_USDA=2.459
NC_035089.1	24719148	.	T	A	.	.	MAF_USDA=24.706
NC_035089.1	24719152	.	G	A	.	.	MAF_USDA=16.471
NC_035089.1	24719193	.	T	A	.	.	MAF_USDA=16.471
NC_035089.1	24719199	.	T	C	.	.	MAF_USDA=25.0
NC_035089.1	24719210	.	T	A	.	.	MAF_USDA=18.235
NC_035089.1	24719258	.	T	A	.	.	MAF_USDA=18.75
NC_035089.1	24719315	.	T	A	.	.	MAF_INRAE=3.333
NC_035089.1	24719356	.	T	G	.	.	MAF_INRAE=3.333
NC_035089.1	24719395	.	A	T	.	.	MAF_INRAE=3.333
NC_035089.1	24719399	.	G	T	.	.	MAF_INRAE=3.333
NC_035089.1	24719516	.	G	A	.	.	MAF_INRAE=21.053;MAF_USDA=2.5
NC_035089.1	24719560	.	A	G	.	.	MAF_USDA=12.5
NC_035089.1	24719639	.	A	G	.	.	MAF_USDA=7.377
NC_035089.1	24719785	.	C	A	.	.	MAF_INRAE=21.053;MAF_USDA=2.459
NC_035089.1	24719860	.	A	T	.	.	MAF_INRAE=3.797;MAF_USDA=6.25
NC_035089.1	24719921	.	C	T	.	.	MAF_INRAE=21.053;MAF_USDA=2.459
NC_035089.1	24719925	.	G	C	.	.	MAF_INRAE=36.709;MAF_USDA=39.412
NC_035089.1	24719977	.	A	G	.	.	MAF_INRAE=21.053;MAF_USDA=2.459
NC_035089.1	24720062	.	C	A	.	.	MAF_USDA=5.738
NC_035089.1	24720094	.	C	T	.	.	MAF_USDA=1.639
NC_035089.1	24720131	.	A	C	.	.	MAF_INRAE=25.949;MAF_USDA=5.882
NC_035089.1	24720135	.	T	A	.	.	MAF_USDA=5.738
NC_035089.1	24720158	.	A	T	.	.	MAF_INRAE=3.797;MAF_USDA=6.25
NC_035089.1	24720178	.	G	A	.	.	MAF_INRAE=3.797
NC_035089.1	24720201	.	A	C	.	.	MAF_INRAE=21.053;MAF_USDA=2.459
NC_035089.1	24720214	.	G	A	.	.	MAF_INRAE=21.053
NC_035089.1	24720222	.	C	G	.	.	MAF_USDA=1.639
NC_035089.1	24720428	.	T	G	.	.	MAF_USDA=13.115
NC_035089.1	24720474	.	C	T	.	.	MAF_INRAE=3.797;MAF_USDA=6.25
NC_035089.1	24720518	.	T	A	.	.	MAF_INRAE=27.215;MAF_USDA=37.5
NC_035089.1	24720522	.	A	C	.	.	MAF_INRAE=30.833;MAF_USDA=37.5
NC_035089.1	24720532	.	A	G	.	.	MAF_USDA=6.667
NC_035089.1	24720537	.	A	C	.	.	MAF_USDA=6.667
NC_035089.1	24720539	.	A	T	.	.	MAF_USDA=6.667
NC_035089.1	24720557	.	G	A	.	.	MAF_USDA=1.667
NC_035089.1	24720568	.	T	C	.	.	MAF_USDA=5.833
NC_035089.1	24720585	.	G	T	.	.	MAF_INRAE=3.165
NC_035089.1	24720590	.	G	T	.	.	MAF_USDA=5.833
NC_035089.1	24720593	.	A	T	.	.	MAF_USDA=5.833
NC_035089.1	24720601	.	C	T	.	.	MAF_USDA=6.548
NC_035089.1	24720669	.	T	G	.	.	MAF_USDA=5.833
NC_035089.1	24720685	.	C	T	.	.	MAF_USDA=5.833
NC_035089.1	24720730	.	C	G	.	.	MAF_USDA=10.833
NC_035089.1	24720735	.	A	G	.	.	MAF_INRAE=21.053;MAF_USDA=2.5
NC_035089.1	24720768	.	A	G	.	.	MAF_USDA=2.5
NC_035089.1	24720781	.	C	T	.	.	MAF_INRAE=21.053;MAF_USDA=20.0
NC_035089.1	24720794	.	G	A	.	.	MAF_INRAE=10.833;MAF_USDA=2.5
NC_035089.1	24720810	.	G	A	.	.	MAF_INRAE=21.053;MAF_USDA=2.542
NC_035089.1	24720871	.	C	A	.	.	MAF_INRAE=10.833
NC_035089.1	24720896	.	A	C	.	.	MAF_USDA=2.5
NC_035089.1	24720939	.	C	T	.	.	MAF_USDA=1.639
NC_035089.1	24720968	.	C	T	.	.	MAF_USDA=5.738
NC_035089.1	24720975	.	G	A	.	.	MAF_INRAE=37.342;MAF_USDA=40.588
NC_035089.1	24721029	.	C	A	.	.	MAF_USDA=1.639
NC_035089.1	24721048	.	G	A	.	.	MAF_USDA=3.529
NC_035089.1	24721114	.	G	A	.	.	MAF_INRAE=21.053;MAF_USDA=26.23
NC_035089.1	24721150	.	G	A	.	.	MAF_INRAE=16.456;MAF_USDA=21.765
NC_035089.1	24721156	.	T	C	.	.	MAF_USDA=4.118
NC_035089.1	24721163	.	G	T	.	.	MAF_INRAE=21.053;MAF_USDA=3.279
NC_035089.1	24721189	.	C	T	.	.	MAF_USDA=11.765
NC_035089.1	24721223	.	C	A	.	.	MAF_INRAE=27.215;MAF_USDA=38.824
NC_035089.1	24721274	.	C	T	.	.	MAF_INRAE=21.053;MAF_USDA=2.459
NC_035089.1	24721301	.	C	T	.	.	MAF_USDA=4.918
NC_035089.1	24721304	.	A	T	.	.	MAF_USDA=11.765
NC_035089.1	24721402	.	C	T	.	.	MAF_INRAE=1.667
NC_035089.1	24721404	.	A	G	.	.	MAF_INRAE=1.667
NC_035089.1	24721410	.	G	A	.	.	MAF_INRAE=1.667
NC_035089.1	24721415	.	T	C	.	.	MAF_INRAE=1.667
NC_035089.1	24721463	.	C	A	.	.	MAF_USDA=5.738
NC_035089.1	24721471	.	C	T	.	.	MAF_INRAE=1.667
NC_035089.1	24721476	.	T	A	.	.	MAF_INRAE=1.667
NC_035089.1	24721486	.	T	C	.	.	MAF_INRAE=1.667
NC_035089.1	24721488	.	C	T	.	.	MAF_INRAE=1.667
NC_035089.1	24721492	.	T	A	.	.	MAF_INRAE=2.5
NC_035089.1	24721500	.	T	C	.	.	MAF_INRAE=3.333
NC_035089.1	24721571	.	C	A	.	.	MAF_INRAE=27.215;MAF_USDA=36.471
NC_035089.1	24721572	.	C	A	.	.	MAF_INRAE=2.5;MAF_USDA=1.639
NC_035089.1	24721584	.	G	C	.	.	MAF_INRAE=8.333
NC_035089.1	24721592	.	C	T	.	.	MAF_INRAE=2.5
NC_035089.1	24721612	.	A	C	.	.	MAF_INRAE=4.167
NC_035089.1	24721617	.	T	A	.	.	MAF_USDA=1.639
NC_035089.1	24721678	.	A	G	.	.	MAF_USDA=1.639
NC_035089.1	24721782	.	C	T	.	.	MAF_INRAE=21.053;MAF_USDA=2.459
NC_035089.1	24721790	.	G	A	.	.	MAF_USDA=1.639
NC_035089.1	24721803	.	A	G	.	.	MAF_USDA=5.738
NC_035089.1	24722038	.	C	A	.	.	MAF_USDA=6.557
NC_035089.1	24722160	.	T	C	.	.	MAF_USDA=12.295
NC_035089.1	24722179	.	T	A	.	.	MAF_USDA=9.836
NC_035089.1	24722187	.	A	T	.	.	MAF_USDA=6.557
NC_035089.1	24722193	.	A	T	.	.	MAF_USDA=1.639
NC_035089.1	24722196	.	C	G	.	.	MAF_USDA=5.738
NC_035089.1	24722197	.	A	G	.	.	MAF_USDA=7.377
NC_035089.1	24722214	.	G	A	.	.	MAF_INRAE=3.797;MAF_USDA=6.25
NC_035089.1	24722375	.	T	C	.	.	MAF_INRAE=10.0;MAF_USDA=3.279
NC_035089.1	24722383	.	G	A	.	.	MAF_INRAE=16.456;MAF_USDA=13.529
NC_035089.1	24722394	.	T	G	.	.	MAF_INRAE=21.053;MAF_USDA=2.459
NC_035089.1	24722404	.	T	G	.	.	MAF_INRAE=3.797;MAF_USDA=4.167
NC_035089.1	24722412	.	T	G	.	.	MAF_INRAE=3.333;MAF_USDA=14.583
NC_035089.1	24722434	.	G	T	.	.	MAF_INRAE=36.076;MAF_USDA=39.412
NC_035089.1	24722472	.	C	A	.	.	MAF_USDA=5.738
NC_035089.1	24722486	.	C	G	.	.	MAF_USDA=13.115
NC_035089.1	24722510	.	C	T	.	.	MAF_INRAE=32.911;MAF_USDA=40.588
NC_035089.1	24722519	.	T	C	.	.	MAF_INRAE=36.076;MAF_USDA=38.235
NC_035089.1	24722553	.	T	C	.	.	MAF_INRAE=31.013;MAF_USDA=44.118
NC_035089.1	24722567	.	C	T	.	.	MAF_INRAE=10.833;MAF_USDA=1.639
NC_035089.1	24722569	.	A	G	.	.	MAF_USDA=14.754
NC_035089.1	24722573	.	C	T	.	.	MAF_INRAE=30.833;MAF_USDA=42.353
NC_035089.1	24722604	.	G	T	.	.	MAF_USDA=9.836
NC_035089.1	24722645	.	C	A	.	.	MAF_INRAE=1.667
NC_035089.1	24722650	.	G	A	.	.	MAF_USDA=6.557
NC_035089.1	24722661	.	A	T	.	.	MAF_INRAE=4.167
NC_035089.1	24722676	.	T	A	.	.	MAF_INRAE=4.167;MAF_USDA=17.213
NC_035089.1	24722677	.	A	T	.	.	MAF_INRAE=3.333;MAF_USDA=15.574
NC_035089.1	24722685	.	T	C	.	.	MAF_INRAE=10.0;MAF_USDA=1.639
NC_035089.1	24722691	.	G	A	.	.	MAF_INRAE=38.333;MAF_USDA=41.176
NC_035089.1	24722712	.	G	C	.	.	MAF_INRAE=4.167;MAF_USDA=17.213
NC_035089.1	24722723	.	T	C	.	.	MAF_INRAE=5.0;MAF_USDA=20.588
NC_035089.1	24722736	.	G	A	.	.	MAF_INRAE=2.5;MAF_USDA=14.118
NC_035089.1	24722799	.	C	T	.	.	MAF_INRAE=5.0
NC_035089.1	24722844	.	G	A	.	.	MAF_INRAE=13.333
NC_035089.1	24722847	.	GAAAAA	GAAAAC	.	.	MAF_USDA=29.167
NC_035089.1	24722852	.	A	C	.	.	MAF_INRAE=26.667
NC_035089.1	24722855	.	T	G	.	.	MAF_INRAE=13.333
NC_035089.1	24722864	.	A	G	.	.	MAF_USDA=3.279
NC_035089.1	24722875	.	A	C	.	.	MAF_INRAE=6.667
NC_035089.1	24722891	.	T	C	.	.	MAF_INRAE=33.333;MAF_USDA=47.647
NC_035089.1	24722904	.	A	C	.	.	MAF_USDA=3.279
NC_035089.1	24722905	.	G	A	.	.	MAF_USDA=3.279
NC_035089.1	24722912	.	C	T	.	.	MAF_INRAE=21.053;MAF_USDA=2.459
NC_035089.1	24722917	.	T	A	.	.	MAF_INRAE=4.167
NC_035089.1	24722925	.	T	G	.	.	MAF_INRAE=4.167
NC_035089.1	24722927	.	G	T	.	.	MAF_INRAE=3.333
NC_035089.1	24722928	.	C	T	.	.	MAF_INRAE=30.833;MAF_USDA=22.917
NC_035089.1	24722929	.	T	A	.	.	MAF_USDA=4.918
NC_035089.1	24722954	.	C	T	.	.	MAF_USDA=3.279
NC_035089.1	24722963	.	G	A	.	.	MAF_USDA=5.738
NC_035089.1	24723034	.	C	T	.	.	MAF_USDA=5.738
NC_035089.1	24723051	.	T	A	.	.	MAF_INRAE=3.797
NC_035089.1	24723052	.	A	C	.	.	MAF_INRAE=3.333
NC_035089.1	24723068	.	C	T	.	.	MAF_INRAE=21.053;MAF_USDA=2.459
NC_035089.1	24723110	.	C	T	.	.	MAF_USDA=10.417
NC_035089.1	24723187	.	T	G	.	.	MAF_INRAE=37.342;MAF_USDA=38.824
NC_035089.1	24723273	.	G	A	.	.	MAF_USDA=13.934
NC_035089.1	24723285	.	T	A	.	.	MAF_USDA=1.639
NC_035089.1	24723292	.	A	C	.	.	MAF_INRAE=9.494;MAF_USDA=5.882
NC_035089.1	24723317	.	G	A	.	.	MAF_INRAE=3.797;MAF_USDA=6.25
NC_035089.1	24723363	.	G	T	.	.	MAF_INRAE=5.063;MAF_USDA=4.918
NC_035089.1	24723382	.	C	A	.	.	MAF_USDA=2.459
NC_035089.1	24723384	.	T	A	.	.	MAF_USDA=2.459
NC_035089.1	24723396	.	T	G	.	.	MAF_USDA=4.918
NC_035089.1	24723418	.	A	G	.	.	MAF_USDA=7.377
NC_035089.1	24723426	.	C	T	.	.	MAF_INRAE=15.823;MAF_USDA=7.059
NC_035089.1	24723439	.	G	T	.	.	MAF_USDA=2.459
NC_035089.1	24723444	.	C	T	.	.	MAF_USDA=9.016
NC_035089.1	24723471	.	G	A	.	.	MAF_INRAE=25.316;MAF_USDA=22.917
NC_035089.1	24723472	.	C	A	.	.	MAF_INRAE=29.167;MAF_USDA=22.917
NC_035089.1	24723474	.	G	A	.	.	MAF_INRAE=3.797;MAF_USDA=6.25
NC_035089.1	24723479	.	T	G	.	.	MAF_INRAE=1.667;MAF_USDA=13.934
NC_035089.1	24723481	.	T	G	.	.	MAF_INRAE=1.667;MAF_USDA=15.574
NC_035089.1	24723484	.	T	C	.	.	MAF_INRAE=1.667;MAF_USDA=13.934
NC_035089.1	24723539	.	T	A	.	.	MAF_INRAE=3.797;MAF_USDA=6.25
NC_035089.1	24723545	.	C	T	.	.	MAF_INRAE=3.333;MAF_USDA=14.583
NC_035089.1	24723580	.	C	T	.	.	MAF_USDA=5.882
NC_035089.1	24723592	.	T	C	.	.	MAF_USDA=1.639
NC_035089.1	24723611	.	A	C	.	.	MAF_USDA=4.706
NC_035089.1	24723613	.	T	G	.	.	MAF_INRAE=7.595
NC_035089.1	24723614	.	A	G	.	.	MAF_USDA=6.471
NC_035089.1	24723635	.	T	A	.	.	MAF_USDA=29.167
NC_035089.1	24723642	.	A	G	.	.	MAF_INRAE=9.167;MAF_USDA=12.5
NC_035089.1	24723649	.	G	A	.	.	MAF_INRAE=8.333
NC_035089.1	24723653	.	C	T	.	.	MAF_INRAE=5.833
NC_035089.1	24723654	.	T	A	.	.	MAF_INRAE=5.833
NC_035089.1	24723683	.	G	T	.	.	MAF_USDA=8.197
NC_035089.1	24723690	.	C	G	.	.	MAF_INRAE=21.053;MAF_USDA=2.459
NC_035089.1	24723696	.	T	C,G	.	.	MAF_INRAE=2.632
NC_035089.1	24723792	.	C	A	.	.	MAF_USDA=29.167
NC_035089.1	24723824	.	C	A	.	.	MAF_USDA=20.833
NC_035089.1	24723833	.	A	C	.	.	MAF_USDA=2.459
NC_035089.1	24723835	.	T	C	.	.	MAF_USDA=41.176
NC_035089.1	24723839	.	C	A	.	.	MAF_USDA=40.588
NC_035089.1	24723858	.	C	T	.	.	MAF_USDA=3.279
NC_035089.1	24723888	.	A	G	.	.	MAF_USDA=5.738
NC_035089.1	24723928	.	G	T	.	.	MAF_INRAE=2.632;MAF_USDA=13.115
NC_035089.1	24724002	.	G	T	.	.	MAF_INRAE=31.013;MAF_USDA=47.647
NC_035089.1	24724013	.	A	G	.	.	MAF_USDA=6.471
NC_035089.1	24724044	.	A	C	.	.	MAF_USDA=1.639
NC_035089.1	24724093	.	G	T	.	.	MAF_USDA=2.542
NC_035089.1	24724187	.	T	C	.	.	MAF_USDA=10.241
NC_035089.1	24724192	.	G	T	.	.	MAF_USDA=3.39
NC_035089.1	24724241	.	A	T	.	.	MAF_USDA=39.412
NC_035089.1	24724347	.	T	C	.	.	MAF_USDA=8.333
NC_035089.1	24724348	.	G	A	.	.	MAF_USDA=8.333
NC_035089.1	24724349	.	C	T	.	.	MAF_USDA=14.583
NC_035089.1	24724378	.	G	A	.	.	MAF_INRAE=2.632;MAF_USDA=9.836
NC_035089.1	24724379	.	G	C	.	.	MAF_USDA=9.836
NC_035089.1	24724389	.	T	C	.	.	MAF_USDA=5.738
NC_035089.1	24724413	.	A	G	.	.	MAF_INRAE=14.557
NC_035089.1	24724429	.	A	G	.	.	MAF_USDA=6.557
NC_035089.1	24724489	.	G	T	.	.	MAF_USDA=5.738
NC_035089.1	24724516	.	T	C	.	.	MAF_USDA=3.279
NC_035089.1	24724517	.	A	T	.	.	MAF_USDA=3.279
NC_035089.1	24724519	.	C	T	.	.	MAF_USDA=1.639
NC_035089.1	24724549	.	T	A	.	.	MAF_INRAE=31.646;MAF_USDA=45.294
NC_035089.1	24724553	.	A	C	.	.	MAF_INRAE=19.167;MAF_USDA=21.176
NC_035089.1	24724557	.	T	G	.	.	MAF_INRAE=35.0;MAF_USDA=47.059
NC_035089.1	24724605	.	T	C	.	.	MAF_INRAE=9.494;MAF_USDA=14.583
NC_035089.1	24724616	.	T	G	.	.	MAF_INRAE=29.114;MAF_USDA=21.176
NC_035089.1	24724617	.	T	C	.	.	MAF_INRAE=33.333
NC_035089.1	24724638	.	T	C	.	.	MAF_USDA=22.917
NC_035089.1	24724639	.	T	G	.	.	MAF_USDA=18.75
NC_035089.1	24724643	.	T	A	.	.	MAF_USDA=5.294
NC_035089.1	24724647	.	A	G	.	.	MAF_INRAE=30.38;MAF_USDA=38.824
NC_035089.1	24724676	.	C	T	.	.	MAF_USDA=15.574
NC_035089.1	24724721	.	C	A	.	.	MAF_USDA=5.738
NC_035089.1	24724795	.	A	G	.	.	MAF_USDA=1.639
NC_035089.1	24724851	.	T	A	.	.	MAF_USDA=6.25
NC_035089.1	24724852	.	T	A	.	.	MAF_USDA=6.25
NC_035089.1	24724861	.	T	A	.	.	MAF_INRAE=3.797;MAF_USDA=6.25
NC_035089.1	24724862	.	A	G	.	.	MAF_USDA=6.25
NC_035089.1	24724863	.	A	G	.	.	MAF_USDA=6.25
NC_035089.1	24724864	.	A	G	.	.	MAF_USDA=6.25
NC_035089.1	24724867	.	C	A	.	.	MAF_USDA=3.279
NC_035089.1	24724874	.	A	G	.	.	MAF_USDA=2.459
NC_035089.1	24724932	.	A	C	.	.	MAF_USDA=1.639
NC_035089.1	24724987	.	A	C	.	.	MAF_USDA=5.882
NC_035089.1	24725011	.	T	A	.	.	MAF_INRAE=12.025
NC_035089.1	24725017	.	T	G	.	.	MAF_INRAE=26.582
NC_035089.1	24725079	.	A	T	.	.	MAF_INRAE=28.481;MAF_USDA=44.706
NC_035089.1	24725105	.	C	T	.	.	MAF_USDA=3.279
NC_035089.1	24725129	.	T	G	.	.	MAF_INRAE=32.911;MAF_USDA=39.412
NC_035089.1	24725131	.	A	G	.	.	MAF_INRAE=36.667;MAF_USDA=40.588
NC_035089.1	24725249	.	G	A	.	.	MAF_USDA=3.279
NC_035089.1	24725261	.	G	A	.	.	MAF_INRAE=5.063;MAF_USDA=4.098
NC_035089.1	24725319	.	G	A	.	.	MAF_INRAE=32.278;MAF_USDA=40.588
NC_035089.1	24725400	.	A	T	.	.	MAF_INRAE=32.911;MAF_USDA=40.0
NC_035089.1	24725406	.	G	T	.	.	MAF_USDA=1.639
NC_035089.1	24725429	.	G	A	.	.	MAF_USDA=1.639
NC_035089.1	24725479	.	A	G	.	.	MAF_USDA=1.639
NC_035089.1	24725494	.	T	G	.	.	MAF_INRAE=31.646;MAF_USDA=40.588
NC_035089.1	24725525	.	A	T	.	.	MAF_INRAE=31.646;MAF_USDA=39.412
NC_035089.1	24725543	.	C	T	.	.	MAF_INRAE=49.367;MAF_USDA=14.706
NC_035089.1	24725576	.	G	A	.	.	MAF_USDA=1.639
NC_035089.1	24725578	.	A	G	.	.	MAF_USDA=1.639
NC_035089.1	24725653	.	C	T	.	.	MAF_INRAE=10.833;MAF_USDA=2.459
NC_035089.1	24725677	.	T	A	.	.	MAF_INRAE=31.646;MAF_USDA=44.706
NC_035089.1	24725683	.	A	C	.	.	MAF_INRAE=10.833;MAF_USDA=2.459
NC_035089.1	24725793	.	T	A	.	.	MAF_INRAE=10.0
NC_035089.1	24725861	.	A	G	.	.	MAF_INRAE=10.833
NC_035089.1	24725904	.	A	G	.	.	MAF_INRAE=3.797;MAF_USDA=6.25
NC_035089.1	24725945	.	T	A	.	.	MAF_USDA=11.765
NC_035089.1	24725979	.	C	T	.	.	MAF_INRAE=12.658;MAF_USDA=21.765
NC_035089.1	24726002	.	G	T	.	.	MAF_INRAE=26.582;MAF_USDA=41.765
NC_035089.1	24726067	.	C	T	.	.	MAF_USDA=2.459
NC_035089.1	24726078	.	A	G	.	.	MAF_INRAE=35.0;MAF_USDA=37.059
NC_035089.1	24726098	.	G	T	.	.	MAF_INRAE=2.5
NC_035089.1	24726104	.	C	G	.	.	MAF_INRAE=2.5
NC_035089.1	24726110	.	C	A	.	.	MAF_INRAE=2.5
NC_035089.1	24726142	.	G	A	.	.	MAF_USDA=2.459
NC_035089.1	24726246	.	G	T	.	.	MAF_INRAE=15.823;MAF_USDA=19.412
NC_035089.1	24726289	.	T	C	.	.	MAF_USDA=29.167
NC_035089.1	24726334	.	T	G	.	.	MAF_INRAE=41.667
NC_035089.1	24726339	.	C	T	.	.	MAF_USDA=1.639
NC_035089.1	24726353	.	T	A	.	.	MAF_USDA=6.25
NC_035089.1	24726376	.	T	C	.	.	MAF_INRAE=14.167
NC_035089.1	24726408	.	A	G	.	.	MAF_INRAE=14.167;MAF_USDA=18.75
NC_035089.1	24726413	.	G	T	.	.	MAF_INRAE=13.333;MAF_USDA=18.75
NC_035089.1	24726416	.	T	G	.	.	MAF_INRAE=13.333;MAF_USDA=9.412
NC_035089.1	24726430	.	C	T	.	.	MAF_INRAE=3.333
NC_035089.1	24726437	.	C	T	.	.	MAF_INRAE=16.667;MAF_USDA=10.0
NC_035089.1	24726449	.	T	A	.	.	MAF_INRAE=9.167;MAF_USDA=8.824
NC_035089.1	24726476	.	A	C	.	.	MAF_INRAE=32.278;MAF_USDA=40.588
NC_035089.1	24726489	.	C	A	.	.	MAF_INRAE=31.646;MAF_USDA=32.53
NC_035089.1	24726512	.	C	T	.	.	MAF_USDA=5.738
NC_035089.1	24726522	.	A	G	.	.	MAF_USDA=16.393
NC_035089.1	24726534	.	C	T	.	.	MAF_INRAE=13.291;MAF_USDA=18.235
NC_035089.1	24726535	.	G	A	.	.	MAF_USDA=11.765
NC_035089.1	24726626	.	G	A	.	.	MAF_INRAE=31.646;MAF_USDA=40.0
NC_035089.1	24726705	.	A	G	.	.	MAF_USDA=5.738
NC_035089.1	24726707	.	C	A	.	.	MAF_INRAE=12.658;MAF_USDA=20.0
NC_035089.1	24726772	.	G	T	.	.	MAF_INRAE=18.333
NC_035089.1	24726799	.	C	A	.	.	MAF_INRAE=36.667
NC_035089.1	24726819	.	A	T	.	.	MAF_USDA=33.333
NC_035089.1	24726821	.	G	A	.	.	MAF_USDA=33.333
NC_035089.1	24726832	.	T	A	.	.	MAF_INRAE=22.152
NC_035089.1	24726844	.	G	A	.	.	MAF_USDA=1.639
NC_035089.1	24726855	.	C	G	.	.	MAF_USDA=6.557
NC_035089.1	24726863	.	A	G	.	.	MAF_USDA=4.918
NC_035089.1	24726968	.	A	C	.	.	MAF_INRAE=31.013;MAF_USDA=29.167
NC_035089.1	24727064	.	C	T	.	.	MAF_INRAE=10.526;MAF_USDA=20.588
NC_035089.1	24727065	.	G	A	.	.	MAF_USDA=1.639
NC_035089.1	24727118	.	A	G	.	.	MAF_USDA=37.059
NC_035089.1	24727128	.	G	C	.	.	MAF_USDA=24.405
NC_035089.1	24727145	.	C	A	.	.	MAF_USDA=18.75
NC_035089.1	24727335	.	A	G	.	.	MAF_USDA=6.25
NC_035089.1	24727456	.	G	A	.	.	MAF_USDA=5.738
NC_035089.1	24727458	.	T	A	.	.	MAF_USDA=39.412
NC_035089.1	24727502	.	T	C	.	.	MAF_INRAE=10.833
NC_035089.1	24727503	.	T	C	.	.	MAF_INRAE=10.833
NC_035089.1	24727513	.	T	A	.	.	MAF_INRAE=19.167;MAF_USDA=8.333
NC_035089.1	24727514	.	A	T	.	.	MAF_INRAE=21.053;MAF_USDA=2.459
NC_035089.1	24727518	.	A	T	.	.	MAF_INRAE=11.667
NC_035089.1	24727542	.	A	C	.	.	MAF_INRAE=41.667;MAF_USDA=31.25
NC_035089.1	24727554	.	T	C	.	.	MAF_INRAE=13.333
NC_035089.1	24727578	.	T	A	.	.	MAF_USDA=29.167
NC_035089.1	24727581	.	G	T	.	.	MAF_INRAE=13.333
NC_035089.1	24727597	.	C	T	.	.	MAF_INRAE=15.0
NC_035089.1	24727603	.	C	T	.	.	MAF_USDA=6.557
NC_035089.1	24727613	.	G	A	.	.	MAF_INRAE=47.5;MAF_USDA=13.529
NC_035089.1	24727646	.	G	A	.	.	MAF_INRAE=4.43;MAF_USDA=14.118
NC_035089.1	24727650	.	G	A	.	.	MAF_INRAE=14.167
NC_035089.1	24727651	.	C	T	.	.	MAF_INRAE=13.333
NC_035089.1	24727652	.	C	A	.	.	MAF_INRAE=4.167;MAF_USDA=4.918
NC_035089.1	24727659	.	T	G	.	.	MAF_INRAE=5.0
NC_035089.1	24727674	.	T	A	.	.	MAF_INRAE=10.0
NC_035089.1	24727680	.	A	G	.	.	MAF_INRAE=10.0
NC_035089.1	24727702	.	C	T	.	.	MAF_INRAE=3.333
NC_035089.1	24727754	.	G	A	.	.	MAF_USDA=5.738
NC_035089.1	24727781	.	T	C	.	.	MAF_INRAE=11.667
NC_035089.1	24727795	.	T	C	.	.	MAF_INRAE=12.5
NC_035089.1	24727844	.	T	A	.	.	MAF_USDA=5.738
NC_035089.1	24727858	.	G	A	.	.	MAF_USDA=5.738
NC_035089.1	24727881	.	T	C	.	.	MAF_INRAE=3.165
NC_035089.1	24727888	.	G	T	.	.	MAF_INRAE=39.167
NC_035089.1	24727913	.	G	C	.	.	MAF_INRAE=40.0
NC_035089.1	24727944	.	G	A	.	.	MAF_USDA=5.738
NC_035089.1	24727957	.	T	A	.	.	MAF_INRAE=40.0
NC_035089.1	24727977	.	A	G	.	.	MAF_USDA=2.941
NC_035089.1	24727987	.	A	G	.	.	MAF_INRAE=31.667
NC_035089.1	24727993	.	T	C	.	.	MAF_INRAE=31.667
NC_035089.1	24728015	.	T	G	.	.	MAF_INRAE=30.0
NC_035089.1	24728021	.	T	C	.	.	MAF_USDA=11.475
NC_035089.1	24728074	.	G	A	.	.	MAF_INRAE=19.167;MAF_USDA=9.412
NC_035089.1	24728126	.	T	C	.	.	MAF_INRAE=44.167
NC_035089.1	24728138	.	C	A	.	.	MAF_USDA=6.25
NC_035089.1	24728190	.	C	A	.	.	MAF_INRAE=30.0
NC_035089.1	24728201	.	G	A	.	.	MAF_USDA=8.197
NC_035089.1	24728212	.	G	T	.	.	MAF_USDA=36.364
NC_035089.1	24728217	.	C	T	.	.	MAF_USDA=20.455
NC_035089.1	24728251	.	T	C	.	.	MAF_INRAE=3.333
NC_035089.1	24728274	.	C	T	.	.	MAF_USDA=6.557
NC_035089.1	24728308	.	T	C	.	.	MAF_USDA=8.197
NC_035089.1	24728309	.	G	C	.	.	MAF_INRAE=3.333
NC_035089.1	24728343	.	C	A	.	.	MAF_USDA=2.459
NC_035089.1	24728354	.	C	T	.	.	MAF_INRAE=10.833
NC_035089.1	24728389	.	G	A	.	.	MAF_INRAE=20.0
NC_035089.1	24728419	.	G	C	.	.	MAF_INRAE=30.0
NC_035089.1	24728434	.	T	C	.	.	MAF_INRAE=30.833
NC_035089.1	24728439	.	C	T	.	.	MAF_INRAE=30.833
NC_035089.1	24728454	.	T	A	.	.	MAF_INRAE=31.667
NC_035089.1	24728463	.	A	G	.	.	MAF_INRAE=35.0;MAF_USDA=18.75
NC_035089.1	24728476	.	A	C	.	.	MAF_INRAE=35.833
NC_035089.1	24728480	.	T	C	.	.	MAF_INRAE=35.833;MAF_USDA=31.25
NC_035089.1	24728481	.	G	A	.	.	MAF_INRAE=35.833;MAF_USDA=31.25
NC_035089.1	24728485	.	C	T	.	.	MAF_USDA=1.639
NC_035089.1	24728509	.	T	G	.	.	MAF_INRAE=35.0;MAF_USDA=16.667
NC_035089.1	24728514	.	T	A	.	.	MAF_INRAE=35.0;MAF_USDA=16.667
NC_035089.1	24728522	.	C	G	.	.	MAF_INRAE=35.0
NC_035089.1	24728551	.	A	G	.	.	MAF_INRAE=33.333
NC_035089.1	24728560	.	G	A	.	.	MAF_INRAE=32.5
NC_035089.1	24728613	.	C	A	.	.	MAF_INRAE=9.167;MAF_USDA=1.639
NC_035089.1	24728614	.	A	T	.	.	MAF_INRAE=9.167;MAF_USDA=2.459
NC_035089.1	24728660	.	T	A	.	.	MAF_INRAE=30.0
NC_035089.1	24728711	.	C	A	.	.	MAF_INRAE=42.5
NC_035089.1	24728713	.	A	C	.	.	MAF_INRAE=41.667
NC_035089.1	24728743	.	T	C	.	.	MAF_USDA=10.417
NC_035089.1	24728822	.	T	C	.	.	MAF_USDA=3.333
NC_035089.1	24728869	.	G	T	.	.	MAF_INRAE=13.333
NC_035089.1	24728941	.	T	G	.	.	MAF_USDA=2.459
NC_035089.1	24728993	.	G	T	.	.	MAF_USDA=5.738
NC_035089.1	24729033	.	T	C	.	.	MAF_INRAE=21.053
NC_035089.1	24729469	.	A	G	.	.	MAF_USDA=15.0
NC_035089.1	24729495	.	C	T	.	.	MAF_USDA=23.214
NC_035089.1	24729508	.	T	A	.	.	MAF_INRAE=3.333;MAF_USDA=4.098
NC_035089.1	24729669	.	A	C	.	.	MAF_USDA=22.951
NC_035089.1	24729678	.	G	A	.	.	MAF_USDA=3.279
NC_035089.1	24729721	.	T	C	.	.	MAF_USDA=3.279
NC_035089.1	24729755	.	C	A	.	.	MAF_INRAE=13.291;MAF_USDA=8.333
NC_035089.1	24729763	.	G	A	.	.	MAF_USDA=7.647
NC_035089.1	24729783	.	T	A	.	.	MAF_INRAE=41.667;MAF_USDA=37.647
NC_035089.1	24729785	.	G	T	.	.	MAF_USDA=8.235
NC_035089.1	24729788	.	C	T	.	.	MAF_USDA=6.471
NC_035089.1	24729805	.	T	C	.	.	MAF_INRAE=3.797
NC_035089.1	24729811	.	T	G	.	.	MAF_USDA=4.918
NC_035089.1	24729825	.	T	G	.	.	MAF_USDA=7.377
NC_035089.1	24729882	.	G	A	.	.	MAF_INRAE=16.456;MAF_USDA=18.235
NC_035089.1	24729905	.	T	A	.	.	MAF_INRAE=13.924;MAF_USDA=16.471
NC_035089.1	24729960	.	G	C	.	.	MAF_INRAE=34.81;MAF_USDA=38.824
NC_035089.1	24730016	.	C	T	.	.	MAF_INRAE=22.152
NC_035089.1	24730039	.	A	T	.	.	MAF_INRAE=35.443;MAF_USDA=40.588
NC_035089.1	24730065	.	C	T	.	.	MAF_USDA=1.639
NC_035089.1	24730154	.	A	C	.	.	MAF_USDA=18.852
NC_035089.1	24730213	.	A	G	.	.	MAF_USDA=20.492
NC_035089.1	24730308	.	T	G	.	.	MAF_INRAE=34.81;MAF_USDA=41.176
NC_035089.1	24730332	.	A	T	.	.	MAF_INRAE=34.81;MAF_USDA=41.176
NC_035089.1	24730381	.	G	T	.	.	MAF_INRAE=50.0;MAF_USDA=14.706
NC_035089.1	24730463	.	C	T	.	.	MAF_INRAE=35.443;MAF_USDA=26.23
NC_035089.1	24730517	.	A	C	.	.	MAF_USDA=2.5
NC_035089.1	24730529	.	T	G	.	.	MAF_USDA=21.667
NC_035089.1	24730643	.	C	T	.	.	MAF_INRAE=3.797
NC_035089.1	24730728	.	A	T	.	.	MAF_INRAE=19.167;MAF_USDA=38.824
NC_035089.1	24730770	.	C	T	.	.	MAF_INRAE=3.797
NC_035089.1	24730777	.	A	C	.	.	MAF_INRAE=17.722;MAF_USDA=20.588
NC_035089.1	24730798	.	T	A	.	.	MAF_INRAE=11.667;MAF_USDA=1.639
NC_035089.1	24730816	.	C	T	.	.	MAF_INRAE=21.053;MAF_USDA=4.098
NC_035089.1	24730818	.	C	T	.	.	MAF_USDA=4.098
NC_035089.1	24730823	.	T	A	.	.	MAF_USDA=1.639
NC_035089.1	24730861	.	G	T	.	.	MAF_USDA=2.353
NC_035089.1	24730871	.	A	G	.	.	MAF_USDA=2.459
NC_035089.1	24730879	.	T	A	.	.	MAF_USDA=18.852
NC_035089.1	24730892	.	A	G	.	.	MAF_USDA=19.672
NC_035089.1	24730933	.	T	C	.	.	MAF_USDA=6.25
NC_035089.1	24730936	.	C	T	.	.	MAF_INRAE=34.81;MAF_USDA=39.881
NC_035089.1	24730993	.	C	T	.	.	MAF_INRAE=34.177;MAF_USDA=41.765
NC_035089.1	24731007	.	G	T	.	.	MAF_USDA=4.098
NC_035089.1	24731094	.	C	T	.	.	MAF_INRAE=3.797
NC_035089.1	24731141	.	T	C	.	.	MAF_USDA=2.459
NC_035089.1	24731268	.	C	T	.	.	MAF_INRAE=21.053;MAF_USDA=40.0
NC_035089.1	24731379	.	G	A	.	.	MAF_USDA=1.639
NC_035089.1	24731388	.	A	C	.	.	MAF_USDA=3.333
NC_035089.1	24731405	.	C	A	.	.	MAF_USDA=1.639
NC_035089.1	24731411	.	G	T	.	.	MAF_USDA=42.353
NC_035089.1	24731496	.	G	T	.	.	MAF_USDA=2.459
NC_035089.1	24731501	.	G	A	.	.	MAF_USDA=2.459
NC_035089.1	24731541	.	G	A	.	.	MAF_USDA=4.098
NC_035089.1	24731555	.	A	T	.	.	MAF_INRAE=37.975;MAF_USDA=27.049
NC_035089.1	24731560	.	A	C	.	.	MAF_INRAE=4.167;MAF_USDA=13.115
NC_035089.1	24731588	.	T	C	.	.	MAF_INRAE=21.053;MAF_USDA=47.059
NC_035089.1	24731612	.	C	T	.	.	MAF_USDA=1.639
NC_035089.1	24731624	.	T	G	.	.	MAF_INRAE=2.632
NC_035089.1	24731647	.	A	C	.	.	MAF_INRAE=2.632
NC_035089.1	24731799	.	G	A	.	.	MAF_INRAE=21.053;MAF_USDA=1.639
NC_035089.1	24731813	.	G	A	.	.	MAF_USDA=6.25
NC_035089.1	24731827	.	C	T	.	.	MAF_INRAE=47.368;MAF_USDA=40.0
NC_035089.1	24731888	.	A	T	.	.	MAF_USDA=17.059
NC_035089.1	24731901	.	TTACAACCTACTGTAACCTACTGGCT	TTACAACCTACTGTAACCTACTGGCA	.	.	MAF_USDA=27.083
NC_035089.1	24731957	.	T	C	.	.	MAF_INRAE=43.333
NC_035089.1	24731964	.	T	A	.	.	MAF_INRAE=5.0;MAF_USDA=14.583
NC_035089.1	24731977	.	C	A	.	.	MAF_INRAE=1.667
NC_035089.1	24731990	.	T	A	.	.	MAF_USDA=1.639
NC_035089.1	24732001	.	T	A	.	.	MAF_INRAE=38.608;MAF_USDA=22.941
NC_035089.1	24732042	.	C	T	.	.	MAF_INRAE=37.342;MAF_USDA=23.529
NC_035089.1	24732047	.	C	T	.	.	MAF_USDA=3.529
NC_035089.1	24732071	.	T	A	.	.	MAF_USDA=12.353
NC_035089.1	24732086	.	C	T	.	.	MAF_INRAE=49.367;MAF_USDA=44.118
NC_035089.1	24732106	.	C	A	.	.	MAF_INRAE=20.833;MAF_USDA=11.765
NC_035089.1	24732109	.	A	G	.	.	MAF_INRAE=5.063
NC_035089.1	24732193	.	C	T	.	.	MAF_USDA=4.098
NC_035089.1	24732241	.	T	A	.	.	MAF_USDA=2.353
NC_035089.1	24732246	.	T	A	.	.	MAF_USDA=4.098
NC_035089.1	24732270	.	A	G	.	.	MAF_INRAE=48.333;MAF_USDA=43.529
NC_035089.1	24732287	.	T	A	.	.	MAF_INRAE=48.101;MAF_USDA=44.118
NC_035089.1	24732291	.	T	A	.	.	MAF_INRAE=48.333;MAF_USDA=44.118
NC_035089.1	24732309	.	C	T	.	.	MAF_INRAE=16.456;MAF_USDA=16.471
NC_035089.1	24732344	.	C	T	.	.	MAF_USDA=2.459
NC_035089.1	24732352	.	C	T	.	.	MAF_USDA=3.279
NC_035089.1	24732379	.	A	C	.	.	MAF_INRAE=48.101;MAF_USDA=45.294
NC_035089.1	24732394	.	C	A	.	.	MAF_USDA=2.459
NC_035089.1	24732395	.	T	G	.	.	MAF_USDA=2.459
NC_035089.1	24732399	.	C	T	.	.	MAF_USDA=2.459
NC_035089.1	24732642	.	T	A	.	.	MAF_INRAE=5.063;MAF_USDA=11.864
NC_035089.1	24732687	.	G	A	.	.	MAF_INRAE=22.152
NC_035089.1	24732691	.	C	A	.	.	MAF_USDA=2.586
NC_035089.1	24732693	.	G	A	.	.	MAF_INRAE=16.456;MAF_USDA=18.902
NC_035089.1	24732704	.	C	T	.	.	MAF_USDA=10.417
NC_035089.1	24732740	.	A	G	.	.	MAF_INRAE=21.667
NC_035089.1	24732788	.	T	G	.	.	MAF_USDA=2.5
NC_035089.1	24732802	.	T	A	.	.	MAF_USDA=4.167
NC_035089.1	24732808	.	T	G	.	.	MAF_INRAE=48.101;MAF_USDA=44.048
NC_035089.1	24732959	.	C	T	.	.	MAF_USDA=2.459
NC_035089.1	24732978	.	C	T	.	.	MAF_USDA=12.295
NC_035089.1	24733045	.	G	T	.	.	MAF_INRAE=2.5;MAF_USDA=6.25
NC_035089.1	24733046	.	G	A	.	.	MAF_INRAE=2.5;MAF_USDA=6.25
NC_035089.1	24733048	.	T	C	.	.	MAF_INRAE=2.5;MAF_USDA=6.25
NC_035089.1	24733218	.	C	T	.	.	MAF_USDA=4.918
NC_035089.1	24733229	.	A	G	.	.	MAF_INRAE=15.823;MAF_USDA=17.647
NC_035089.1	24733270	.	G	T	.	.	MAF_USDA=3.529
NC_035089.1	24733274	.	C	T	.	.	MAF_USDA=5.738
NC_035089.1	24733307	.	A	C	.	.	MAF_INRAE=1.667;MAF_USDA=11.475
NC_035089.1	24733328	.	A	C	.	.	MAF_USDA=4.098
NC_035089.1	24733335	.	G	A	.	.	MAF_USDA=1.639
NC_035089.1	24733406	.	G	A	.	.	MAF_INRAE=3.797
NC_035089.1	24733472	.	G	A	.	.	MAF_USDA=12.353
NC_035089.1	24733500	.	G	A	.	.	MAF_INRAE=28.481;MAF_USDA=14.706
NC_035089.1	24733528	.	T	A	.	.	MAF_INRAE=5.063;MAF_USDA=22.353
NC_035089.1	24733638	.	G	A	.	.	MAF_USDA=6.25
NC_035089.1	24733660	.	T	C	.	.	MAF_USDA=4.918
NC_035089.1	24733723	.	C	T	.	.	MAF_INRAE=3.797
NC_035089.1	24733730	.	G	T	.	.	MAF_INRAE=10.127;MAF_USDA=3.279
NC_035089.1	24733767	.	C	T	.	.	MAF_USDA=6.25
NC_035089.1	24733807	.	A	T	.	.	MAF_USDA=11.765
NC_035089.1	24733810	.	G	T	.	.	MAF_USDA=8.333
NC_035089.1	24733854	.	G	T	.	.	MAF_USDA=6.25
NC_035089.1	24733862	.	A	G	.	.	MAF_USDA=2.459
NC_035089.1	24733873	.	A	T	.	.	MAF_INRAE=3.165
NC_035089.1	24733887	.	G	T	.	.	MAF_USDA=3.279
NC_035089.1	24733971	.	C	T	.	.	MAF_USDA=1.639
NC_035089.1	24733976	.	G	A	.	.	MAF_USDA=1.639
NC_035089.1	24734015	.	A	C	.	.	MAF_USDA=5.738
NC_035089.1	24734121	.	G	A	.	.	MAF_INRAE=39.241;MAF_USDA=33.529
NC_035089.1	24734273	.	C	A	.	.	MAF_USDA=7.059
NC_035089.1	24734274	.	G	A	.	.	MAF_INRAE=5.263;MAF_USDA=11.475
NC_035089.1	24734300	.	A	T	.	.	MAF_USDA=2.459
NC_035089.1	24734313	.	C	A	.	.	MAF_INRAE=39.873;MAF_USDA=34.118
NC_035089.1	24734324	.	A	G	.	.	MAF_INRAE=5.063;MAF_USDA=5.738
NC_035089.1	24734326	.	G	A	.	.	MAF_INRAE=5.0;MAF_USDA=5.738
NC_035089.1	24734329	.	A	T	.	.	MAF_INRAE=5.0;MAF_USDA=5.738
NC_035089.1	24734332	.	C	T	.	.	MAF_INRAE=5.0;MAF_USDA=5.738
NC_035089.1	24734388	.	G	T	.	.	MAF_USDA=6.25
NC_035089.1	24734478	.	T	G	.	.	MAF_USDA=1.639
NC_035089.1	24734522	.	G	C	.	.	MAF_INRAE=20.253
NC_035089.1	24734561	.	T	G	.	.	MAF_INRAE=5.063;MAF_USDA=22.619
NC_035089.1	24734608	.	G	T	.	.	MAF_USDA=1.639
NC_035089.1	24734631	.	G	T	.	.	MAF_INRAE=48.101;MAF_USDA=40.0
NC_035089.1	24734675	.	C	T	.	.	MAF_INRAE=3.797
NC_035089.1	24734701	.	A	C	.	.	MAF_INRAE=48.101;MAF_USDA=44.706
NC_035089.1	24734832	.	A	C	.	.	MAF_USDA=1.639
NC_035089.1	24734848	.	A	T	.	.	MAF_USDA=1.639
NC_035089.1	24734860	.	G	A	.	.	MAF_USDA=7.377
NC_035089.1	24734939	.	C	T	.	.	MAF_INRAE=3.797
NC_035089.1	24734992	.	G	T	.	.	MAF_USDA=2.459
NC_035089.1	24735004	.	G	C	.	.	MAF_INRAE=27.215;MAF_USDA=15.294
NC_035089.1	24735099	.	G	T	.	.	MAF_USDA=5.738
NC_035089.1	24735162	.	G	T	.	.	MAF_USDA=5.738
NC_035089.1	24735238	.	T	G	.	.	MAF_INRAE=48.101;MAF_USDA=41.765
NC_035089.1	24735239	.	C	A	.	.	MAF_USDA=2.459
NC_035089.1	24735255	.	T	C	.	.	MAF_INRAE=3.797
NC_035089.1	24735259	.	T	A	.	.	MAF_INRAE=3.333
NC_035089.1	24735381	.	A	C	.	.	MAF_USDA=2.353
NC_035089.1	24735617	.	A	T	.	.	MAF_USDA=1.639
NC_035089.1	24735748	.	C	T	.	.	MAF_USDA=2.083
NC_035089.1	24735791	.	A	T	.	.	MAF_INRAE=22.152
NC_035089.1	24735824	.	A	T	.	.	MAF_USDA=4.098
NC_035089.1	24735827	.	A	T	.	.	MAF_USDA=3.279
NC_035089.1	24735845	.	T	G	.	.	MAF_USDA=2.459
NC_035089.1	24735888	.	T	G	.	.	MAF_USDA=5.738
NC_035089.1	24735891	.	C	A	.	.	MAF_INRAE=5.063;MAF_USDA=5.738
NC_035089.1	24735907	.	C	T	.	.	MAF_INRAE=38.608;MAF_USDA=22.941
NC_035089.1	24735959	.	G	A	.	.	MAF_INRAE=3.797
NC_035089.1	24736113	.	T	A	.	.	MAF_USDA=4.098
NC_035089.1	24736175	.	G	A	.	.	MAF_USDA=6.25
NC_035089.1	24736211	.	A	G	.	.	MAF_USDA=8.197
NC_035089.1	24736224	.	C	T	.	.	MAF_INRAE=21.519
NC_035089.1	24736375	.	A	C	.	.	MAF_INRAE=39.241;MAF_USDA=14.583
NC_035089.1	24736407	.	T	G	.	.	MAF_INRAE=38.608;MAF_USDA=14.583
NC_035089.1	24736426	.	C	T	.	.	MAF_USDA=6.25
NC_035089.1	24736437	.	G	A	.	.	MAF_INRAE=43.671;MAF_USDA=46.471
NC_035089.1	24736454	.	C	T	.	.	MAF_USDA=1.639
NC_035089.1	24736488	.	A	C	.	.	MAF_USDA=1.639
NC_035089.1	24736565	.	A	G	.	.	MAF_USDA=2.459
NC_035089.1	24736576	.	T	C	.	.	MAF_USDA=29.167
NC_035089.1	24736723	.	A	C	.	.	MAF_USDA=2.083
NC_035089.1	24737137	.	G	T	.	.	MAF_USDA=4.819
NC_035089.1	24737183	.	T	A	.	.	MAF_INRAE=3.333;MAF_USDA=8.333
NC_035089.1	24737184	.	C	A	.	.	MAF_INRAE=3.333;MAF_USDA=14.583
NC_035089.1	24737841	.	G	A	.	.	MAF_INRAE=42.405;MAF_USDA=47.647
NC_035089.1	24737929	.	T	G	.	.	MAF_INRAE=39.873;MAF_USDA=32.941
NC_035089.1	24738133	.	A	T	.	.	MAF_USDA=3.279
NC_035089.1	24738167	.	T	C	.	.	MAF_INRAE=23.418;MAF_USDA=8.235
NC_035089.1	24738196	.	C	T	.	.	MAF_USDA=1.639
NC_035089.1	24738197	.	A	G	.	.	MAF_USDA=12.295
NC_035089.1	24738236	.	G	T	.	.	MAF_USDA=3.279
NC_035089.1	24738262	.	G	A	.	.	MAF_USDA=1.639
NC_035089.1	24738298	.	T	C	.	.	MAF_USDA=3.279
NC_035089.1	24738393	.	C	A	.	.	MAF_USDA=25.0
NC_035089.1	24739155	.	T	C	.	.	MAF_INRAE=5.0;MAF_USDA=4.167
NC_035089.1	24739160	.	A	T	.	.	MAF_INRAE=4.167
NC_035089.1	24739185	.	C	T	.	.	MAF_USDA=3.279
NC_035089.1	24739216	.	A	C	.	.	MAF_INRAE=3.797
NC_035089.1	24739222	.	A	T	.	.	MAF_INRAE=24.684;MAF_USDA=9.412
NC_035089.1	24739230	.	T	A	.	.	MAF_INRAE=3.797
NC_035089.1	24739345	.	A	G	.	.	MAF_USDA=1.639
NC_035089.1	24739386	.	C	A	.	.	MAF_INRAE=48.101;MAF_USDA=41.176
NC_035089.1	24739557	.	T	G	.	.	MAF_INRAE=16.456;MAF_USDA=15.294
NC_035089.1	24739610	.	G	A	.	.	MAF_INRAE=24.684;MAF_USDA=10.0
NC_035089.1	24739743	.	C	T	.	.	MAF_USDA=6.471
NC_035089.1	24739800	.	C	T	.	.	MAF_USDA=12.353
NC_035089.1	24739880	.	C	A	.	.	MAF_USDA=2.459
NC_035089.1	24740048	.	C	A	.	.	MAF_USDA=5.882
NC_035089.1	24740081	.	T	A	.	.	MAF_USDA=12.941
NC_035089.1	24740231	.	C	T	.	.	MAF_INRAE=21.053
NC_035089.1	24740321	.	T	G	.	.	MAF_USDA=3.279
NC_035089.1	24740672	.	A	T	.	.	MAF_INRAE=22.152;MAF_USDA=4.098
NC_035089.1	24740821	.	G	A	.	.	MAF_USDA=3.529
NC_035089.1	24740879	.	T	C	.	.	MAF_INRAE=39.873;MAF_USDA=36.471
NC_035089.1	24740960	.	G	C	.	.	MAF_USDA=2.353
NC_035089.1	24740983	.	A	G	.	.	MAF_INRAE=17.089;MAF_USDA=22.353
NC_035089.1	24741145	.	A	G	.	.	MAF_INRAE=2.5;MAF_USDA=6.25
NC_035089.1	24741178	.	A	T	.	.	MAF_USDA=1.639
NC_035089.1	24741193	.	T	C	.	.	MAF_INRAE=2.5;MAF_USDA=4.167
NC_035089.1	24741219	.	C	T	.	.	MAF_USDA=14.118
NC_035089.1	24741221	.	T	C	.	.	MAF_INRAE=2.5;MAF_USDA=6.25
NC_035089.1	24741271	.	C	T	.	.	MAF_INRAE=44.167;MAF_USDA=33.333
NC_035089.1	24741272	.	T	C	.	.	MAF_INRAE=44.167
NC_035089.1	24741324	.	G	A	.	.	MAF_INRAE=5.263;MAF_USDA=16.667
NC_035089.1	24741451	.	G	C	.	.	MAF_INRAE=40.0
NC_035089.1	24741452	.	A	T	.	.	MAF_INRAE=40.0
NC_035089.1	24741464	.	A	C	.	.	MAF_USDA=14.583
NC_035089.1	24741465	.	A	C	.	.	MAF_USDA=14.583
NC_035089.1	24741493	.	G	T	.	.	MAF_USDA=12.941
NC_035089.1	24741494	.	G	A	.	.	MAF_INRAE=43.038;MAF_USDA=45.882
NC_035089.1	24741505	.	T	A	.	.	MAF_INRAE=43.333;MAF_USDA=25.0
NC_035089.1	24741511	.	A	C	.	.	MAF_INRAE=3.797;MAF_USDA=14.118
NC_035089.1	24741536	.	T	G	.	.	MAF_USDA=2.459
NC_035089.1	24741548	.	T	A	.	.	MAF_INRAE=4.167
NC_035089.1	24741557	.	A	T	.	.	MAF_INRAE=2.5
NC_035089.1	24741562	.	T	G	.	.	MAF_INRAE=5.0
NC_035089.1	24741564	.	A	C	.	.	MAF_INRAE=5.0
NC_035089.1	24741565	.	T	C	.	.	MAF_INRAE=5.0
NC_035089.1	24741567	.	G	C	.	.	MAF_INRAE=5.0
NC_035089.1	24741579	.	T	C	.	.	MAF_INRAE=5.833
NC_035089.1	24741585	.	G	A	.	.	MAF_INRAE=6.667
NC_035089.1	24741610	.	A	T	.	.	MAF_USDA=14.583
NC_035089.1	24741627	.	C	T	.	.	MAF_USDA=4.098
NC_035089.1	24741628	.	G	T	.	.	MAF_USDA=4.098
NC_035089.1	24741649	.	C	A	.	.	MAF_INRAE=5.263
NC_035089.1	24741717	.	A	G	.	.	MAF_INRAE=3.797
NC_035089.1	24741792	.	C	T	.	.	MAF_USDA=2.459
NC_035089.1	24741799	.	T	C	.	.	MAF_USDA=4.098
NC_035089.1	24741826	.	T	C	.	.	MAF_USDA=13.529
NC_035089.1	24741843	.	G	A	.	.	MAF_USDA=5.738
NC_035089.1	24741872	.	G	T	.	.	MAF_USDA=4.918
NC_035089.1	24741878	.	C	A	.	.	MAF_USDA=4.918
NC_035089.1	24741890	.	T	G	.	.	MAF_USDA=18.824
NC_035089.1	24741902	.	C	T	.	.	MAF_USDA=13.529
NC_035089.1	24741940	.	C	T	.	.	MAF_USDA=4.918
NC_035089.1	24741950	.	G	A	.	.	MAF_USDA=4.918
NC_035089.1	24741959	.	G	C	.	.	MAF_INRAE=48.333;MAF_USDA=33.529
NC_035089.1	24741966	.	A	T	.	.	MAF_USDA=4.098
NC_035089.1	24741993	.	T	G	.	.	MAF_USDA=15.882
NC_035089.1	24742006	.	C	T	.	.	MAF_USDA=25.0
NC_035089.1	24742028	.	G	T	.	.	MAF_INRAE=2.5;MAF_USDA=2.353
NC_035089.1	24742100	.	A	T	.	.	MAF_USDA=11.475
NC_035089.1	24742102	.	G	A	.	.	MAF_INRAE=3.797
NC_035089.1	24742163	.	G	A	.	.	MAF_USDA=1.639
NC_035089.1	24742186	.	G	T	.	.	MAF_USDA=12.295
NC_035089.1	24742187	.	T	C	.	.	MAF_INRAE=3.797
NC_035089.1	24742210	.	A	T	.	.	MAF_INRAE=39.873;MAF_USDA=35.882
NC_035089.1	24742274	.	G	T	.	.	MAF_INRAE=3.165;MAF_USDA=4.098
NC_035089.1	24742329	.	T	C	.	.	MAF_USDA=3.279
NC_035089.1	24742360	.	C	A	.	.	MAF_INRAE=3.797
NC_035089.1	24742363	.	T	A	.	.	MAF_USDA=12.295
NC_035089.1	24742540	.	C	G	.	.	MAF_INRAE=48.101;MAF_USDA=22.917
NC_035089.1	24746906	.	A	C	.	.	MAF_USDA=29.167
NC_035089.1	24746986	.	T	C	.	.	MAF_INRAE=8.333
NC_035089.1	24747005	.	A	G	.	.	MAF_INRAE=43.333;MAF_USDA=33.929
NC_035089.1	24747035	.	T	G	.	.	MAF_INRAE=41.139;MAF_USDA=32.941
NC_035089.1	24747100	.	G	A	.	.	MAF_USDA=4.098
NC_035089.1	24747108	.	C	A	.	.	MAF_INRAE=41.772;MAF_USDA=35.882
NC_035089.1	24747117	.	A	T	.	.	MAF_USDA=14.583
NC_035089.1	24747143	.	G	C	.	.	MAF_INRAE=40.506;MAF_USDA=35.294
NC_035089.1	24747199	.	T	C	.	.	MAF_USDA=4.098
NC_035089.1	24747234	.	C	T	.	.	MAF_INRAE=1.667
NC_035089.1	24747253	.	A	G	.	.	MAF_INRAE=3.333;MAF_USDA=10.417
NC_035089.1	24747256	.	G	C	.	.	MAF_INRAE=3.333
NC_035089.1	24747304	.	A	C	.	.	MAF_USDA=4.098
NC_035089.1	24747320	.	A	G	.	.	MAF_INRAE=40.833
NC_035089.1	24747325	.	C	A	.	.	MAF_USDA=6.557
NC_035089.1	24747349	.	T	C	.	.	MAF_USDA=12.5
NC_035089.1	24747350	.	T	A	.	.	MAF_USDA=2.083
NC_035089.1	24747360	.	C	A	.	.	MAF_INRAE=42.5;MAF_USDA=27.083
NC_035089.1	24747365	.	T	A	.	.	MAF_USDA=2.083
NC_035089.1	24747381	.	A	C	.	.	MAF_INRAE=20.833
NC_035089.1	24747620	.	A	C	.	.	MAF_INRAE=2.5;MAF_USDA=2.353
NC_035089.1	24747674	.	A	C	.	.	MAF_USDA=3.333
NC_035089.1	24747758	.	T	C	.	.	MAF_INRAE=48.101;MAF_USDA=41.765
NC_035089.1	24747821	.	G	A	.	.	MAF_INRAE=41.139;MAF_USDA=35.882
NC_035089.1	24747858	.	C	A	.	.	MAF_USDA=1.639
NC_035089.1	24747860	.	A	G	.	.	MAF_INRAE=3.797
NC_035089.1	24747890	.	A	C	.	.	MAF_INRAE=44.937;MAF_USDA=48.824
NC_035089.1	24747942	.	T	G	.	.	MAF_INRAE=22.785;MAF_USDA=8.333
NC_035089.1	24747953	.	A	G	.	.	MAF_INRAE=3.797
NC_035089.1	24747957	.	T	C	.	.	MAF_USDA=3.279
NC_035089.1	24748129	.	G	A	.	.	MAF_INRAE=2.5;MAF_USDA=6.25
NC_035089.1	24748169	.	C	T	.	.	MAF_INRAE=39.241;MAF_USDA=32.353
NC_035089.1	24748231	.	A	G	.	.	MAF_INRAE=22.152;MAF_USDA=3.279
NC_035089.1	24748240	.	T	G	.	.	MAF_INRAE=2.5;MAF_USDA=2.353
NC_035089.1	24748283	.	A	C	.	.	MAF_INRAE=6.962;MAF_USDA=12.295
NC_035089.1	24748286	.	G	T	.	.	MAF_INRAE=50.0;MAF_USDA=32.941
NC_035089.1	24748341	.	T	C	.	.	MAF_USDA=15.294
NC_035089.1	24748374	.	G	C	.	.	MAF_INRAE=41.139;MAF_USDA=22.917
NC_035089.1	24748409	.	C	A	.	.	MAF_INRAE=11.667
NC_035089.1	24748410	.	A	G	.	.	MAF_INRAE=11.667
NC_035089.1	24748423	.	C	A	.	.	MAF_USDA=1.639
NC_035089.1	24748455	.	A	G	.	.	MAF_USDA=3.279
NC_035089.1	24748475	.	C	T	.	.	MAF_USDA=7.377
NC_035089.1	24748486	.	A	G	.	.	MAF_INRAE=2.5
NC_035089.1	24748508	.	A	G	.	.	MAF_INRAE=12.025;MAF_USDA=8.235
NC_035089.1	24748584	.	C	T	.	.	MAF_USDA=5.738
NC_035089.1	24748605	.	C	A	.	.	MAF_USDA=14.754
NC_035089.1	24748642	.	C	G	.	.	MAF_USDA=3.279
NC_035089.1	24748842	.	C	A	.	.	MAF_USDA=3.279
NC_035089.1	24748907	.	T	A	.	.	MAF_USDA=1.639
NC_035089.1	24749046	.	T	A	.	.	MAF_INRAE=36.842;MAF_USDA=34.706
NC_035089.1	24749071	.	A	C	.	.	MAF_INRAE=41.772;MAF_USDA=34.524
NC_035089.1	24749105	.	T	C	.	.	MAF_USDA=2.459
NC_035089.1	24749126	.	A	G	.	.	MAF_INRAE=39.873;MAF_USDA=31.765
NC_035089.1	24749208	.	T	G	.	.	MAF_USDA=2.459
NC_035089.1	24749211	.	T	C	.	.	MAF_INRAE=3.797;MAF_USDA=14.706
NC_035089.1	24749214	.	T	G	.	.	MAF_INRAE=3.333
NC_035089.1	24749259	.	G	A	.	.	MAF_INRAE=16.456;MAF_USDA=14.118
NC_035089.1	24749301	.	C	A	.	.	MAF_INRAE=39.241;MAF_USDA=31.765
NC_035089.1	24749392	.	T	C	.	.	MAF_INRAE=42.405;MAF_USDA=35.882
NC_035089.1	24749393	.	T	G	.	.	MAF_INRAE=44.167;MAF_USDA=35.882
NC_035089.1	24749404	.	T	C	.	.	MAF_USDA=6.557
NC_035089.1	24749406	.	G	T	.	.	MAF_INRAE=2.5;MAF_USDA=2.353
NC_035089.1	24749424	.	C	T	.	.	MAF_INRAE=45.57;MAF_USDA=49.412
NC_035089.1	24749443	.	T	A	.	.	MAF_USDA=1.639
NC_035089.1	24749451	.	T	A	.	.	MAF_USDA=1.639
NC_035089.1	24749460	.	T	G	.	.	MAF_INRAE=39.241;MAF_USDA=31.765
NC_035089.1	24749522	.	C	A	.	.	MAF_INRAE=11.667;MAF_USDA=1.639
NC_035089.1	24749550	.	A	T	.	.	MAF_INRAE=41.139;MAF_USDA=33.929
NC_035089.1	24749563	.	T	A	.	.	MAF_INRAE=41.139;MAF_USDA=33.333
NC_035089.1	24749578	.	G	A	.	.	MAF_INRAE=12.025;MAF_USDA=5.952
NC_035089.1	24749627	.	T	C	.	.	MAF_USDA=1.667
NC_035089.1	24749658	.	T	G	.	.	MAF_INRAE=2.5;MAF_USDA=2.381
NC_035089.1	24749677	.	T	C	.	.	MAF_USDA=3.279
NC_035089.1	24749711	.	A	G	.	.	MAF_INRAE=2.5;MAF_USDA=2.353
NC_035089.1	24749726	.	A	C	.	.	MAF_INRAE=39.241;MAF_USDA=31.765
NC_035089.1	24749917	.	G	C	.	.	MAF_INRAE=41.139;MAF_USDA=34.118
NC_035089.1	24750001	.	C	A	.	.	MAF_INRAE=48.101;MAF_USDA=30.0
NC_035089.1	24750052	.	G	A	.	.	MAF_INRAE=2.5;MAF_USDA=6.25
NC_035089.1	24750075	.	G	T	.	.	MAF_INRAE=3.333;MAF_USDA=14.583
NC_035089.1	24750083	.	C	A	.	.	MAF_USDA=2.459
NC_035089.1	24750154	.	C	T	.	.	MAF_INRAE=3.165;MAF_USDA=4.098
NC_035089.1	24750227	.	G	T	.	.	MAF_INRAE=1.667;MAF_USDA=2.381
NC_035089.1	24750240	.	C	T	.	.	MAF_INRAE=3.797
NC_035089.1	24750253	.	G	C	.	.	MAF_USDA=5.882
NC_035089.1	24750265	.	C	T	.	.	MAF_USDA=29.167
NC_035089.1	24750297	.	G	T	.	.	MAF_INRAE=7.5;MAF_USDA=2.459
NC_035089.1	24750895	.	C	T	.	.	MAF_INRAE=1.667;MAF_USDA=2.353
NC_035089.1	24750899	.	A	G	.	.	MAF_USDA=3.279
NC_035089.1	24750903	.	A	G	.	.	MAF_USDA=3.279
NC_035089.1	24750991	.	G	A	.	.	MAF_USDA=3.279
NC_035089.1	24751013	.	A	C	.	.	MAF_INRAE=2.5;MAF_USDA=2.353
NC_035089.1	24751028	.	T	G	.	.	MAF_INRAE=2.5;MAF_USDA=1.765
NC_035089.1	24751092	.	A	G	.	.	MAF_INRAE=16.456;MAF_USDA=18.033
NC_035089.1	24751146	.	A	G	.	.	MAF_USDA=3.279
NC_035089.1	24751212	.	C	A	.	.	MAF_INRAE=39.873;MAF_USDA=32.353
NC_035089.1	24751232	.	A	G	.	.	MAF_USDA=3.279
NC_035089.1	24751256	.	G	T	.	.	MAF_INRAE=2.5;MAF_USDA=2.353
NC_035089.1	24751316	.	A	G	.	.	MAF_INRAE=3.165;MAF_USDA=12.295
NC_035089.1	24751398	.	T	C	.	.	MAF_USDA=15.882
NC_035089.1	24751419	.	A	G	.	.	MAF_INRAE=15.833
NC_035089.1	24751491	.	A	C	.	.	MAF_INRAE=11.667
NC_035089.1	24751524	.	C	G	.	.	MAF_INRAE=1.667
NC_035089.1	24751565	.	C	A	.	.	MAF_INRAE=39.474;MAF_USDA=46.721
NC_035089.1	24751580	.	C	G	.	.	MAF_USDA=4.098
NC_035089.1	24751606	.	C	G	.	.	MAF_USDA=4.167
NC_035089.1	24751656	.	C	T	.	.	MAF_USDA=14.754
NC_035089.1	24751698	.	T	G	.	.	MAF_INRAE=2.5;MAF_USDA=8.333
NC_035089.1	24751712	.	G	A	.	.	MAF_USDA=15.294
NC_035089.1	24751755	.	T	C	.	.	MAF_INRAE=3.165;MAF_USDA=11.765
NC_035089.1	24751887	.	T	C	.	.	MAF_INRAE=1.667
NC_035089.1	24751891	.	G	A	.	.	MAF_USDA=1.639
NC_035089.1	24751894	.	G	C	.	.	MAF_INRAE=5.263
NC_035089.1	24751914	.	C	T	.	.	MAF_INRAE=37.975;MAF_USDA=14.583
NC_035089.1	24752011	.	G	T	.	.	MAF_USDA=2.459
NC_035089.1	24752085	.	A	C	.	.	MAF_INRAE=16.456;MAF_USDA=13.529
NC_035089.1	24752155	.	A	T	.	.	MAF_INRAE=6.962;MAF_USDA=25.882
NC_035089.1	24752326	.	C	T	.	.	MAF_INRAE=2.5;MAF_USDA=4.706
NC_035089.1	24752409	.	C	T	.	.	MAF_USDA=2.459
NC_035089.1	24752459	.	A	C	.	.	MAF_INRAE=3.797
NC_035089.1	24752526	.	C	T	.	.	MAF_USDA=4.918
NC_035089.1	24752563	.	A	C	.	.	MAF_INRAE=3.797
NC_035089.1	24752637	.	G	A	.	.	MAF_USDA=3.279
NC_035089.1	24752651	.	G	A	.	.	MAF_INRAE=20.0;MAF_USDA=27.083
NC_035089.1	24752663	.	A	G	.	.	MAF_INRAE=2.5;MAF_USDA=2.353
NC_035089.1	24752680	.	T	C	.	.	MAF_INRAE=6.962;MAF_USDA=27.647
NC_035089.1	24752681	.	G	A	.	.	MAF_INRAE=3.333
NC_035089.1	24752688	.	A	T	.	.	MAF_INRAE=2.5;MAF_USDA=2.353
NC_035089.1	24752719	.	A	T	.	.	MAF_USDA=24.118
NC_035089.1	24752846	.	G	T	.	.	MAF_USDA=4.098
NC_035089.1	24752854	.	G	A	.	.	MAF_INRAE=22.152
NC_035089.1	24752862	.	C	T	.	.	MAF_USDA=1.639
NC_035089.1	24752894	.	A	T	.	.	MAF_INRAE=3.165;MAF_USDA=24.706
NC_035089.1	24752923	.	A	C	.	.	MAF_INRAE=39.873;MAF_USDA=31.176
NC_035089.1	24752927	.	A	T	.	.	MAF_INRAE=49.167;MAF_USDA=42.353
NC_035089.1	24752928	.	G	T	.	.	MAF_INRAE=3.797
NC_035089.1	24752990	.	G	T	.	.	MAF_USDA=2.459
NC_035089.1	24753019	.	A	T	.	.	MAF_INRAE=3.797
NC_035089.1	24753177	.	C	T	.	.	MAF_USDA=2.459
NC_035089.1	24753410	.	G	A	.	.	MAF_USDA=1.639
NC_035089.1	24753411	.	C	T	.	.	MAF_USDA=4.098
NC_035089.1	24753503	.	C	T	.	.	MAF_INRAE=5.063;MAF_USDA=26.471
NC_035089.1	24753567	.	C	A	.	.	MAF_USDA=6.557
NC_035089.1	24753631	.	T	C	.	.	MAF_INRAE=3.165;MAF_USDA=4.098
NC_035089.1	24753751	.	G	C	.	.	MAF_USDA=8.333
NC_035089.1	24753793	.	C	A	.	.	MAF_INRAE=48.734;MAF_USDA=41.176
NC_035089.1	24753855	.	C	T	.	.	MAF_INRAE=48.101;MAF_USDA=42.353
NC_035089.1	24753858	.	T	A	.	.	MAF_INRAE=9.167;MAF_USDA=8.235
NC_035089.1	24753860	.	T	C	.	.	MAF_INRAE=45.0;MAF_USDA=41.176
NC_035089.1	24753992	.	T	C	.	.	MAF_USDA=5.738
NC_035089.1	24754000	.	T	A	.	.	MAF_INRAE=1.667;MAF_USDA=8.824
NC_035089.1	24754004	.	A	C	.	.	MAF_INRAE=1.667;MAF_USDA=5.738
NC_035089.1	24754026	.	G	A	.	.	MAF_USDA=14.583
NC_035089.1	24754046	.	T	C	.	.	MAF_USDA=9.836
NC_035089.1	24754048	.	T	A	.	.	MAF_INRAE=1.667
NC_035089.1	24754050	.	T	C	.	.	MAF_INRAE=2.5
NC_035089.1	24754073	.	T	A	.	.	MAF_USDA=4.098
NC_035089.1	24754122	.	G	T	.	.	MAF_USDA=8.333
NC_035089.1	24754214	.	A	G	.	.	MAF_INRAE=3.797
NC_035089.1	24754259	.	G	T	.	.	MAF_INRAE=17.5;MAF_USDA=14.706
NC_035089.1	24754296	.	T	C	.	.	MAF_INRAE=15.823;MAF_USDA=13.529
NC_035089.1	24754317	.	A	C	.	.	MAF_INRAE=3.797
NC_035089.1	24754384	.	A	C	.	.	MAF_INRAE=47.468;MAF_USDA=40.476
NC_035089.1	24754386	.	T	G	.	.	MAF_INRAE=5.833;MAF_USDA=1.639
NC_035089.1	24754400	.	C	A	.	.	MAF_USDA=3.279
NC_035089.1	24754407	.	C	A	.	.	MAF_USDA=3.279
NC_035089.1	24754408	.	G	A	.	.	MAF_USDA=5.738
NC_035089.1	24754546	.	C	T	.	.	MAF_INRAE=3.333;MAF_USDA=4.762
NC_035089.1	24754557	.	A	G	.	.	MAF_USDA=5.357
NC_035089.1	24754564	.	G	C	.	.	MAF_INRAE=5.263
NC_035089.1	24754571	.	C	A	.	.	MAF_INRAE=5.263
NC_035089.1	24754593	.	A	G	.	.	MAF_INRAE=3.797
NC_035089.1	24754632	.	A	C	.	.	MAF_INRAE=39.241;MAF_USDA=27.059
NC_035089.1	24754704	.	G	C	.	.	MAF_USDA=9.836
NC_035089.1	24754715	.	T	A	.	.	MAF_INRAE=3.797;MAF_USDA=4.098
NC_035089.1	24754787	.	A	G	.	.	MAF_USDA=2.941
NC_035089.1	24754804	.	A	G	.	.	MAF_USDA=4.098
NC_035089.1	24754864	.	C	A	.	.	MAF_USDA=18.033
NC_035089.1	24754884	.	G	A	.	.	MAF_USDA=4.098
NC_035089.1	24754888	.	A	C	.	.	MAF_INRAE=39.241;MAF_USDA=25.294
NC_035089.1	24754916	.	G	T	.	.	MAF_INRAE=39.873;MAF_USDA=16.667
NC_035089.1	24754949	.	G	A	.	.	MAF_USDA=1.639
NC_035089.1	24754958	.	C	G	.	.	MAF_USDA=7.377
NC_035089.1	24754971	.	G	C	.	.	MAF_USDA=18.235
NC_035089.1	24755004	.	G	A	.	.	MAF_INRAE=20.833;MAF_USDA=27.083
NC_035089.1	24755021	.	G	C	.	.	MAF_USDA=2.459
NC_035089.1	24755025	.	A	G	.	.	MAF_USDA=10.656
NC_035089.1	24755034	.	A	G	.	.	MAF_USDA=2.459
NC_035089.1	24755043	.	G	T	.	.	MAF_USDA=3.279
NC_035089.1	24755044	.	A	G	.	.	MAF_USDA=3.279
NC_035089.1	24755062	.	C	T	.	.	MAF_USDA=3.279
NC_035089.1	24755095	.	C	T	.	.	MAF_USDA=3.279
NC_035089.1	24755097	.	T	A	.	.	MAF_USDA=3.279
NC_035089.1	24755193	.	T	A	.	.	MAF_USDA=2.459
NC_035089.1	24755219	.	A	C	.	.	MAF_USDA=5.738
NC_035089.1	24755275	.	G	T	.	.	MAF_USDA=4.098
NC_035089.1	24755449	.	T	C	.	.	MAF_INRAE=43.038;MAF_USDA=28.235
NC_035089.1	24755459	.	G	A	.	.	MAF_USDA=3.279
NC_035089.1	24755494	.	T	A	.	.	MAF_INRAE=41.139;MAF_USDA=34.706
NC_035089.1	24755524	.	T	A	.	.	MAF_USDA=5.294
NC_035089.1	24755525	.	A	T	.	.	MAF_INRAE=39.241;MAF_USDA=30.0
NC_035089.1	24755541	.	T	C	.	.	MAF_INRAE=39.241;MAF_USDA=31.176
NC_035089.1	24755542	.	G	A	.	.	MAF_INRAE=3.333
NC_035089.1	24755561	.	T	A	.	.	MAF_INRAE=3.797
NC_035089.1	24755565	.	T	A	.	.	MAF_INRAE=3.333
NC_035089.1	24755567	.	C	T	.	.	MAF_INRAE=16.456;MAF_USDA=11.765
NC_035089.1	24755605	.	C	T	.	.	MAF_USDA=11.176
NC_035089.1	24755606	.	C	T	.	.	MAF_INRAE=36.076;MAF_USDA=25.294
NC_035089.1	24755742	.	G	A	.	.	MAF_INRAE=38.608;MAF_USDA=25.294
NC_035089.1	24755745	.	A	C	.	.	MAF_USDA=3.279
NC_035089.1	24755774	.	A	G	.	.	MAF_INRAE=48.101;MAF_USDA=37.647
NC_035089.1	24755803	.	A	T	.	.	MAF_INRAE=20.833;MAF_USDA=37.059
NC_035089.1	24755921	.	C	T	.	.	MAF_USDA=2.459
NC_035089.1	24755927	.	G	T	.	.	MAF_INRAE=5.063;MAF_USDA=2.353
```
