## Supplemental Data 1 for "Development of a high-density 665 K SNP array for rainbow trout genome-wide genotyping": INRAE_USDA_MAF1.vcf (part 235 of 1714)

```
NC_035089.1	24755935	.	G	A	.	.	MAF_INRAE=40.506;MAF_USDA=37.059
NC_035089.1	24755962	.	G	C	.	.	MAF_INRAE=20.833;MAF_USDA=35.294
NC_035089.1	24755963	.	C	T	.	.	MAF_INRAE=20.833;MAF_USDA=35.882
NC_035089.1	24755979	.	T	G	.	.	MAF_INRAE=3.797
NC_035089.1	24756055	.	G	T	.	.	MAF_INRAE=39.241;MAF_USDA=24.706
NC_035089.1	24756061	.	G	A	.	.	MAF_INRAE=39.241;MAF_USDA=24.118
NC_035089.1	24756077	.	A	G	.	.	MAF_INRAE=39.241;MAF_USDA=24.118
NC_035089.1	24756103	.	T	G	.	.	MAF_INRAE=39.241;MAF_USDA=23.529
NC_035089.1	24756126	.	C	T	.	.	MAF_INRAE=20.833;MAF_USDA=34.706
NC_035089.1	24756141	.	A	C	.	.	MAF_INRAE=45.57;MAF_USDA=40.0
NC_035089.1	24756148	.	G	A	.	.	MAF_INRAE=45.57;MAF_USDA=41.176
NC_035089.1	24756161	.	A	G	.	.	MAF_USDA=3.279
NC_035089.1	24756197	.	G	C	.	.	MAF_INRAE=15.823;MAF_USDA=10.417
NC_035089.1	24756256	.	T	G	.	.	MAF_USDA=10.417
NC_035089.1	24756342	.	A	T	.	.	MAF_INRAE=39.241;MAF_USDA=24.706
NC_035089.1	24756409	.	C	T	.	.	MAF_INRAE=39.241;MAF_USDA=24.706
NC_035089.1	24756410	.	C	G	.	.	MAF_INRAE=40.0;MAF_USDA=24.706
NC_035089.1	24756440	.	G	T	.	.	MAF_INRAE=39.241;MAF_USDA=23.529
NC_035089.1	24756456	.	G	T	.	.	MAF_INRAE=22.152
NC_035089.1	24756460	.	G	T	.	.	MAF_USDA=1.639
NC_035089.1	24756502	.	G	T	.	.	MAF_USDA=1.639
NC_035089.1	24756544	.	A	C	.	.	MAF_INRAE=39.241;MAF_USDA=10.417
NC_035089.1	24756665	.	C	T	.	.	MAF_USDA=3.279
NC_035089.1	24756710	.	C	T	.	.	MAF_INRAE=20.833;MAF_USDA=35.882
NC_035089.1	24756724	.	A	C	.	.	MAF_INRAE=39.873;MAF_USDA=25.294
NC_035089.1	24756738	.	A	G	.	.	MAF_INRAE=39.873;MAF_USDA=25.294
NC_035089.1	24756757	.	A	C	.	.	MAF_USDA=7.647
NC_035089.1	24756775	.	C	A	.	.	MAF_USDA=12.353
NC_035089.1	24756790	.	C	G	.	.	MAF_INRAE=39.873;MAF_USDA=35.882
NC_035089.1	24756793	.	T	C	.	.	MAF_INRAE=40.0;MAF_USDA=22.353
NC_035089.1	24756795	.	C	T	.	.	MAF_USDA=15.294
NC_035089.1	24756803	.	A	C	.	.	MAF_USDA=15.882
NC_035089.1	24756806	.	G	A	.	.	MAF_USDA=20.0
NC_035089.1	24756819	.	A	T	.	.	MAF_USDA=12.941
NC_035089.1	24756832	.	G	T	.	.	MAF_USDA=16.471
NC_035089.1	24756866	.	G	T	.	.	MAF_USDA=25.0
NC_035089.1	24756877	.	C	T	.	.	MAF_USDA=29.167
NC_035089.1	24756888	.	G	T	.	.	MAF_USDA=10.588
NC_035089.1	24756891	.	T	A	.	.	MAF_USDA=13.529
NC_035089.1	24756899	.	C	T	.	.	MAF_INRAE=35.443;MAF_USDA=24.118
NC_035089.1	24756924	.	T	G	.	.	MAF_INRAE=39.241;MAF_USDA=32.941
NC_035089.1	24756936	.	C	T	.	.	MAF_INRAE=1.667;MAF_USDA=17.647
NC_035089.1	24756943	.	A	T	.	.	MAF_INRAE=1.667;MAF_USDA=14.706
NC_035089.1	24756956	.	A	C	.	.	MAF_INRAE=2.5;MAF_USDA=15.882
NC_035089.1	24756958	.	T	G	.	.	MAF_USDA=1.639
NC_035089.1	24756965	.	T	C	.	.	MAF_INRAE=2.5;MAF_USDA=15.294
NC_035089.1	24756972	.	G	T	.	.	MAF_USDA=2.459
NC_035089.1	24756999	.	G	A	.	.	MAF_INRAE=2.5;MAF_USDA=12.353
NC_035089.1	24757002	.	A	G	.	.	MAF_INRAE=39.241;MAF_USDA=20.588
NC_035089.1	24757019	.	G	T	.	.	MAF_INRAE=2.5
NC_035089.1	24757039	.	A	G	.	.	MAF_INRAE=5.0
NC_035089.1	24757053	.	A	T	.	.	MAF_USDA=3.279
NC_035089.1	24757066	.	A	C	.	.	MAF_INRAE=39.873;MAF_USDA=22.941
NC_035089.1	24757072	.	G	A	.	.	MAF_USDA=2.459
NC_035089.1	24757087	.	A	C	.	.	MAF_INRAE=47.368
NC_035089.1	24757096	.	A	G	.	.	MAF_USDA=20.833
NC_035089.1	24757097	.	C	A	.	.	MAF_USDA=14.583
NC_035089.1	24757207	.	G	A	.	.	MAF_INRAE=20.833;MAF_USDA=33.529
NC_035089.1	24757213	.	G	A	.	.	MAF_INRAE=39.241;MAF_USDA=20.0
NC_035089.1	24757244	.	A	C	.	.	MAF_INRAE=3.797
NC_035089.1	24757422	.	C	T	.	.	MAF_INRAE=2.5
NC_035089.1	24757433	.	A	T	.	.	MAF_INRAE=36.842;MAF_USDA=21.765
NC_035089.1	24757442	.	A	G	.	.	MAF_INRAE=2.5
NC_035089.1	24757449	.	G	A	.	.	MAF_INRAE=37.342;MAF_USDA=21.765
NC_035089.1	24757450	.	A	G	.	.	MAF_INRAE=2.5
NC_035089.1	24757456	.	A	G	.	.	MAF_INRAE=2.5
NC_035089.1	24757457	.	A	T	.	.	MAF_INRAE=2.5
NC_035089.1	24757461	.	T	A	.	.	MAF_INRAE=36.709;MAF_USDA=21.765
NC_035089.1	24757465	.	T	A	.	.	MAF_INRAE=2.5
NC_035089.1	24757473	.	T	C	.	.	MAF_INRAE=2.5
NC_035089.1	24757478	.	C	T	.	.	MAF_INRAE=2.5
NC_035089.1	24757486	.	C	T	.	.	MAF_USDA=3.279
NC_035089.1	24757501	.	G	T	.	.	MAF_USDA=7.059
NC_035089.1	24757502	.	T	G	.	.	MAF_USDA=7.059
NC_035089.1	24757526	.	G	A	.	.	MAF_USDA=2.459
NC_035089.1	24757527	.	G	A	.	.	MAF_USDA=7.059
NC_035089.1	24757538	.	C	A	.	.	MAF_USDA=6.471
NC_035089.1	24757544	.	A	T	.	.	MAF_USDA=8.235
NC_035089.1	24757569	.	A	G	.	.	MAF_INRAE=3.333;MAF_USDA=10.417
NC_035089.1	24757575	.	C	T	.	.	MAF_INRAE=2.5
NC_035089.1	24757576	.	G	A	.	.	MAF_INRAE=13.291;MAF_USDA=11.475
NC_035089.1	24757659	.	G	T	.	.	MAF_USDA=2.459
NC_035089.1	24757681	.	G	A	.	.	MAF_USDA=3.279
NC_035089.1	24757692	.	G	A	.	.	MAF_USDA=3.279
NC_035089.1	24757731	.	G	A	.	.	MAF_USDA=12.353
NC_035089.1	24757763	.	T	C	.	.	MAF_USDA=7.377
NC_035089.1	24757766	.	T	C	.	.	MAF_INRAE=6.667
NC_035089.1	24757768	.	C	A	.	.	MAF_USDA=7.377
NC_035089.1	24757770	.	T	C	.	.	MAF_USDA=11.176
NC_035089.1	24757771	.	G	A	.	.	MAF_INRAE=36.709;MAF_USDA=25.41
NC_035089.1	24757776	.	C	T	.	.	MAF_INRAE=7.5;MAF_USDA=8.197
NC_035089.1	24757777	.	G	A	.	.	MAF_USDA=12.295
NC_035089.1	24757779	.	C	T	.	.	MAF_INRAE=7.5;MAF_USDA=8.197
NC_035089.1	24757786	.	A	T	.	.	MAF_INRAE=8.333
NC_035089.1	24757789	.	G	T	.	.	MAF_USDA=7.377
NC_035089.1	24757794	.	T	A	.	.	MAF_INRAE=8.333
NC_035089.1	24757797	.	A	G	.	.	MAF_INRAE=8.333
NC_035089.1	24757801	.	G	C	.	.	MAF_INRAE=7.5
NC_035089.1	24757810	.	T	C	.	.	MAF_USDA=7.377
NC_035089.1	24757816	.	C	T	.	.	MAF_USDA=7.377
NC_035089.1	24757820	.	A	T	.	.	MAF_INRAE=5.833
NC_035089.1	24757826	.	G	C	.	.	MAF_INRAE=5.0
NC_035089.1	24757828	.	T	A	.	.	MAF_INRAE=5.0
NC_035089.1	24757842	.	T	C	.	.	MAF_USDA=7.377
NC_035089.1	24757844	.	A	G	.	.	MAF_USDA=7.377
NC_035089.1	24757852	.	G	T	.	.	MAF_INRAE=4.167
NC_035089.1	24757871	.	A	G	.	.	MAF_USDA=7.377
NC_035089.1	24757910	.	T	A	.	.	MAF_INRAE=36.709;MAF_USDA=21.765
NC_035089.1	24757911	.	A	T	.	.	MAF_INRAE=5.833
NC_035089.1	24757912	.	A	T	.	.	MAF_INRAE=5.0;MAF_USDA=7.377
NC_035089.1	24757913	.	A	T	.	.	MAF_INRAE=5.0;MAF_USDA=8.197
NC_035089.1	24757945	.	T	C	.	.	MAF_USDA=4.167
NC_035089.1	24757984	.	C	T	.	.	MAF_INRAE=2.5
NC_035089.1	24758060	.	C	T	.	.	MAF_USDA=13.529
NC_035089.1	24758140	.	T	C	.	.	MAF_USDA=9.836
NC_035089.1	24758144	.	A	G	.	.	MAF_USDA=14.583
NC_035089.1	24758169	.	A	T	.	.	MAF_INRAE=3.333;MAF_USDA=3.529
NC_035089.1	24758181	.	T	C	.	.	MAF_INRAE=2.5;MAF_USDA=11.765
NC_035089.1	24758182	.	G	A	.	.	MAF_INRAE=2.5;MAF_USDA=13.529
NC_035089.1	24758202	.	G	A	.	.	MAF_INRAE=12.025;MAF_USDA=5.294
NC_035089.1	24758203	.	C	A	.	.	MAF_INRAE=9.167;MAF_USDA=5.294
NC_035089.1	24758206	.	T	C	.	.	MAF_INRAE=5.0;MAF_USDA=16.471
NC_035089.1	24758232	.	C	T	.	.	MAF_INRAE=3.797
NC_035089.1	24758244	.	A	T	.	.	MAF_INRAE=7.5;MAF_USDA=18.235
NC_035089.1	24758249	.	T	A	.	.	MAF_INRAE=7.5;MAF_USDA=25.0
NC_035089.1	24758250	.	G	T	.	.	MAF_INRAE=7.5;MAF_USDA=15.294
NC_035089.1	24758264	.	C	G	.	.	MAF_USDA=2.941
NC_035089.1	24758302	.	G	C	.	.	MAF_INRAE=13.333;MAF_USDA=17.647
NC_035089.1	24758310	.	T	C	.	.	MAF_INRAE=42.405;MAF_USDA=35.294
NC_035089.1	24758326	.	C	T	.	.	MAF_INRAE=12.5
NC_035089.1	24758341	.	G	T	.	.	MAF_INRAE=12.5;MAF_USDA=13.529
NC_035089.1	24758352	.	G	C	.	.	MAF_USDA=1.639
NC_035089.1	24758364	.	C	A	.	.	MAF_INRAE=10.833;MAF_USDA=15.294
NC_035089.1	24758370	.	A	G	.	.	MAF_INRAE=10.833;MAF_USDA=11.475
NC_035089.1	24758428	.	A	C	.	.	MAF_INRAE=2.5
NC_035089.1	24758443	.	G	A	.	.	MAF_INRAE=1.667;MAF_USDA=18.75
NC_035089.1	24758457	.	G	A	.	.	MAF_INRAE=5.263;MAF_USDA=5.882
NC_035089.1	24758528	.	G	A	.	.	MAF_INRAE=1.667
NC_035089.1	24758548	.	A	G	.	.	MAF_INRAE=1.667;MAF_USDA=4.098
NC_035089.1	24758554	.	T	C	.	.	MAF_INRAE=3.333;MAF_USDA=6.557
NC_035089.1	24758592	.	T	C	.	.	MAF_INRAE=7.5;MAF_USDA=16.471
NC_035089.1	24758593	.	T	A	.	.	MAF_INRAE=7.5
NC_035089.1	24758604	.	C	A	.	.	MAF_INRAE=21.053
NC_035089.1	24758606	.	T	G	.	.	MAF_INRAE=12.5;MAF_USDA=14.118
NC_035089.1	24758609	.	A	T	.	.	MAF_INRAE=12.5;MAF_USDA=33.333
NC_035089.1	24758616	.	T	A	.	.	MAF_INRAE=12.5;MAF_USDA=31.25
NC_035089.1	24758623	.	C	A	.	.	MAF_INRAE=12.5;MAF_USDA=31.25
NC_035089.1	24758624	.	C	T	.	.	MAF_INRAE=12.5;MAF_USDA=17.647
NC_035089.1	24758639	.	A	G	.	.	MAF_INRAE=2.5;MAF_USDA=10.656
NC_035089.1	24758666	.	C	T	.	.	MAF_INRAE=15.0
NC_035089.1	24758699	.	T	C	.	.	MAF_INRAE=14.167
NC_035089.1	24758717	.	G	A	.	.	MAF_INRAE=14.167
NC_035089.1	24758724	.	C	T	.	.	MAF_USDA=1.639
NC_035089.1	24758739	.	C	T	.	.	MAF_USDA=5.882
NC_035089.1	24758785	.	A	C	.	.	MAF_INRAE=13.333;MAF_USDA=21.765
NC_035089.1	24758802	.	C	G	.	.	MAF_INRAE=34.177;MAF_USDA=22.353
NC_035089.1	24758823	.	A	T	.	.	MAF_INRAE=15.0
NC_035089.1	24758858	.	A	C	.	.	MAF_INRAE=3.165;MAF_USDA=4.118
NC_035089.1	24758869	.	G	T	.	.	MAF_INRAE=16.667
NC_035089.1	24758873	.	G	A	.	.	MAF_USDA=2.459
NC_035089.1	24758891	.	T	G	.	.	MAF_INRAE=16.667
NC_035089.1	24758907	.	A	G	.	.	MAF_INRAE=21.053;MAF_USDA=10.656
NC_035089.1	24758912	.	C	A	.	.	MAF_INRAE=34.81;MAF_USDA=14.754
NC_035089.1	24758971	.	C	A	.	.	MAF_INRAE=15.0
NC_035089.1	24758979	.	C	A	.	.	MAF_INRAE=22.152;MAF_USDA=1.639
NC_035089.1	24758994	.	T	G	.	.	MAF_INRAE=14.167
NC_035089.1	24759027	.	C	A	.	.	MAF_INRAE=10.0
NC_035089.1	24759054	.	A	G	.	.	MAF_INRAE=34.177;MAF_USDA=21.765
NC_035089.1	24759057	.	A	G	.	.	MAF_INRAE=9.167;MAF_USDA=12.353
NC_035089.1	24759075	.	A	G	.	.	MAF_INRAE=11.667;MAF_USDA=15.882
NC_035089.1	24759079	.	A	G	.	.	MAF_INRAE=34.177;MAF_USDA=22.353
NC_035089.1	24759082	.	T	G	.	.	MAF_INRAE=11.667;MAF_USDA=13.529
NC_035089.1	24759083	.	T	G	.	.	MAF_INRAE=11.667;MAF_USDA=13.529
NC_035089.1	24759091	.	C	G	.	.	MAF_INRAE=10.833;MAF_USDA=15.294
NC_035089.1	24759093	.	G	C	.	.	MAF_USDA=3.279
NC_035089.1	24759143	.	T	A	.	.	MAF_INRAE=14.167
NC_035089.1	24759198	.	A	G	.	.	MAF_INRAE=13.333
NC_035089.1	24759202	.	C	T	.	.	MAF_INRAE=13.333
NC_035089.1	24759250	.	G	T	.	.	MAF_INRAE=12.5
NC_035089.1	24759252	.	G	T	.	.	MAF_INRAE=12.5;MAF_USDA=20.833
NC_035089.1	24759254	.	A	G	.	.	MAF_INRAE=11.667;MAF_USDA=25.0
NC_035089.1	24759269	.	G	T	.	.	MAF_USDA=3.279
NC_035089.1	24759277	.	T	C	.	.	MAF_USDA=14.118
NC_035089.1	24759312	.	C	A	.	.	MAF_INRAE=2.5
NC_035089.1	24759315	.	A	C	.	.	MAF_USDA=4.918
NC_035089.1	24759371	.	A	C	.	.	MAF_INRAE=31.013;MAF_USDA=8.235
NC_035089.1	24759376	.	A	G	.	.	MAF_USDA=1.639
NC_035089.1	24759382	.	A	T	.	.	MAF_USDA=2.459
NC_035089.1	24759395	.	T	A	.	.	MAF_INRAE=18.987;MAF_USDA=1.639
NC_035089.1	24759421	.	C	A	.	.	MAF_INRAE=7.5;MAF_USDA=35.417
NC_035089.1	24759422	.	C	A	.	.	MAF_INRAE=7.5;MAF_USDA=15.294
NC_035089.1	24759443	.	A	C	.	.	MAF_INRAE=5.0;MAF_USDA=15.882
NC_035089.1	24759445	.	G	A	.	.	MAF_USDA=2.459
NC_035089.1	24759449	.	T	A	.	.	MAF_INRAE=5.0;MAF_USDA=16.471
NC_035089.1	24759465	.	C	G	.	.	MAF_INRAE=3.333
NC_035089.1	24759500	.	A	G	.	.	MAF_INRAE=3.333;MAF_USDA=22.917
NC_035089.1	24759531	.	C	T	.	.	MAF_INRAE=4.167;MAF_USDA=31.25
NC_035089.1	24759551	.	C	A	.	.	MAF_USDA=2.459
NC_035089.1	24759558	.	A	T	.	.	MAF_INRAE=9.167;MAF_USDA=14.706
NC_035089.1	24759561	.	C	T	.	.	MAF_INRAE=9.167;MAF_USDA=11.176
NC_035089.1	24759564	.	A	G	.	.	MAF_INRAE=9.167;MAF_USDA=11.765
NC_035089.1	24759565	.	C	T	.	.	MAF_USDA=4.098
NC_035089.1	24759574	.	A	T	.	.	MAF_INRAE=9.167;MAF_USDA=35.417
NC_035089.1	24759582	.	T	C	.	.	MAF_INRAE=9.167;MAF_USDA=16.667
NC_035089.1	24759619	.	G	C	.	.	MAF_INRAE=11.667
NC_035089.1	24759621	.	C	A	.	.	MAF_INRAE=34.81;MAF_USDA=19.672
NC_035089.1	24759629	.	A	G	.	.	MAF_INRAE=11.667;MAF_USDA=5.738
NC_035089.1	24759657	.	A	C	.	.	MAF_INRAE=5.0
NC_035089.1	24759663	.	A	C	.	.	MAF_USDA=5.738
NC_035089.1	24759664	.	T	C	.	.	MAF_USDA=4.918
NC_035089.1	24759670	.	C	T	.	.	MAF_INRAE=4.167;MAF_USDA=17.647
NC_035089.1	24759680	.	T	C	.	.	MAF_INRAE=2.5
NC_035089.1	24759720	.	T	C	.	.	MAF_INRAE=34.167;MAF_USDA=20.0
NC_035089.1	24759739	.	G	A	.	.	MAF_USDA=11.176
NC_035089.1	24759755	.	A	G	.	.	MAF_USDA=10.656
NC_035089.1	24759889	.	T	G	.	.	MAF_INRAE=22.152
NC_035089.1	24759898	.	C	T	.	.	MAF_INRAE=18.987;MAF_USDA=34.118
NC_035089.1	24759918	.	G	A	.	.	MAF_INRAE=2.5;MAF_USDA=10.0
NC_035089.1	24759920	.	A	C	.	.	MAF_INRAE=2.5;MAF_USDA=10.0
NC_035089.1	24759942	.	C	T	.	.	MAF_INRAE=36.709;MAF_USDA=22.941
NC_035089.1	24759987	.	C	T	.	.	MAF_USDA=2.459
NC_035089.1	24760101	.	T	A	.	.	MAF_INRAE=11.667;MAF_USDA=1.639
NC_035089.1	24760219	.	C	T	.	.	MAF_INRAE=28.481;MAF_USDA=50.0
NC_035089.1	24760252	.	T	G	.	.	MAF_INRAE=3.333;MAF_USDA=4.706
NC_035089.1	24760286	.	T	G	.	.	MAF_INRAE=21.053
NC_035089.1	24760314	.	C	A	.	.	MAF_INRAE=26.316;MAF_USDA=41.667
NC_035089.1	24760317	.	T	G	.	.	MAF_USDA=41.667
NC_035089.1	24760336	.	T	A	.	.	MAF_USDA=4.098
NC_035089.1	24760341	.	G	A	.	.	MAF_USDA=7.647
NC_035089.1	24760362	.	T	C	.	.	MAF_USDA=12.941
NC_035089.1	24760364	.	A	C	.	.	MAF_USDA=14.583
NC_035089.1	24760365	.	T	A	.	.	MAF_USDA=14.118
NC_035089.1	24760405	.	C	A	.	.	MAF_USDA=9.016
NC_035089.1	24760418	.	A	T	.	.	MAF_USDA=1.639
NC_035089.1	24760444	.	T	C	.	.	MAF_USDA=3.279
NC_035089.1	24760503	.	A	T	.	.	MAF_USDA=6.25
NC_035089.1	24760702	.	C	T	.	.	MAF_USDA=19.672
NC_035089.1	24765711	.	G	T	.	.	MAF_USDA=32.609
NC_035089.1	24766064	.	C	T	.	.	MAF_USDA=8.333
NC_035089.1	24766107	.	T	A	.	.	MAF_INRAE=26.316
NC_035089.1	24766137	.	G	T	.	.	MAF_INRAE=36.842;MAF_USDA=23.529
NC_035089.1	24766171	.	A	G	.	.	MAF_USDA=1.639
NC_035089.1	24766177	.	A	G	.	.	MAF_USDA=1.639
NC_035089.1	24766222	.	C	A	.	.	MAF_INRAE=15.19;MAF_USDA=26.471
NC_035089.1	24766362	.	C	G	.	.	MAF_USDA=2.083
NC_035089.1	24766365	.	G	T	.	.	MAF_USDA=31.25
NC_035089.1	24766479	.	C	G	.	.	MAF_USDA=39.583
NC_035089.1	24766508	.	T	A	.	.	MAF_INRAE=10.759;MAF_USDA=12.5
NC_035089.1	24766510	.	C	A	.	.	MAF_USDA=4.098
NC_035089.1	24766522	.	A	C	.	.	MAF_INRAE=18.421
NC_035089.1	24766581	.	T	G	.	.	MAF_USDA=5.738
NC_035089.1	24766588	.	A	C	.	.	MAF_INRAE=26.316;MAF_USDA=8.333
NC_035089.1	24766633	.	T	C	.	.	MAF_USDA=5.833
NC_035089.1	24766635	.	C	A	.	.	MAF_USDA=5.0
NC_035089.1	24766640	.	G	A	.	.	MAF_USDA=3.333
NC_035089.1	24766738	.	C	A	.	.	MAF_INRAE=34.81;MAF_USDA=23.529
NC_035089.1	24766789	.	G	T	.	.	MAF_USDA=3.279
NC_035089.1	24766792	.	T	A	.	.	MAF_INRAE=24.051
NC_035089.1	24766826	.	C	T	.	.	MAF_INRAE=45.57;MAF_USDA=38.824
NC_035089.1	24766903	.	T	C	.	.	MAF_USDA=2.459
NC_035089.1	24766913	.	T	C	.	.	MAF_INRAE=46.203;MAF_USDA=38.824
NC_035089.1	24766914	.	C	T	.	.	MAF_INRAE=18.421;MAF_USDA=22.353
NC_035089.1	24766960	.	A	G	.	.	MAF_INRAE=21.519;MAF_USDA=35.882
NC_035089.1	24766972	.	G	T	.	.	MAF_USDA=2.459
NC_035089.1	24766979	.	C	A	.	.	MAF_USDA=2.459
NC_035089.1	24766997	.	C	T	.	.	MAF_USDA=1.639
NC_035089.1	24767098	.	C	T	.	.	MAF_USDA=11.176
NC_035089.1	24767187	.	C	T	.	.	MAF_INRAE=3.333;MAF_USDA=10.417
NC_035089.1	24767200	.	G	T	.	.	MAF_INRAE=18.987;MAF_USDA=28.235
NC_035089.1	24767272	.	T	A	.	.	MAF_INRAE=21.519;MAF_USDA=37.647
NC_035089.1	24767296	.	T	A	.	.	MAF_USDA=41.667
NC_035089.1	24767421	.	A	C	.	.	MAF_USDA=1.639
NC_035089.1	24767440	.	T	A	.	.	MAF_INRAE=18.354;MAF_USDA=2.459
NC_035089.1	24767476	.	T	G	.	.	MAF_INRAE=20.886;MAF_USDA=35.882
NC_035089.1	24767510	.	C	T	.	.	MAF_USDA=1.639
NC_035089.1	24767610	.	A	G	.	.	MAF_USDA=11.176
NC_035089.1	24767750	.	A	G	.	.	MAF_INRAE=24.051
NC_035089.1	24767761	.	C	T	.	.	MAF_INRAE=3.333;MAF_USDA=5.294
NC_035089.1	24767868	.	A	G	.	.	MAF_INRAE=20.253;MAF_USDA=35.882
NC_035089.1	24767928	.	T	C	.	.	MAF_INRAE=20.253;MAF_USDA=35.882
NC_035089.1	24767933	.	T	A	.	.	MAF_INRAE=2.5
NC_035089.1	24767935	.	G	A	.	.	MAF_INRAE=2.5
NC_035089.1	24767950	.	G	A	.	.	MAF_INRAE=21.053;MAF_USDA=7.377
NC_035089.1	24767958	.	G	C	.	.	MAF_INRAE=20.886;MAF_USDA=37.647
NC_035089.1	24767964	.	C	T	.	.	MAF_INRAE=10.127;MAF_USDA=6.25
NC_035089.1	24768110	.	G	A	.	.	MAF_USDA=1.639
NC_035089.1	24768202	.	C	A	.	.	MAF_INRAE=24.051
NC_035089.1	24768332	.	G	C	.	.	MAF_INRAE=13.924;MAF_USDA=10.656
NC_035089.1	24768347	.	G	A	.	.	MAF_USDA=4.098
NC_035089.1	24768453	.	A	C	.	.	MAF_USDA=1.639
NC_035089.1	24768495	.	T	A	.	.	MAF_USDA=2.459
NC_035089.1	24768581	.	A	C	.	.	MAF_USDA=1.639
NC_035089.1	24768632	.	A	T	.	.	MAF_INRAE=3.797
NC_035089.1	24768647	.	G	A	.	.	MAF_INRAE=37.975;MAF_USDA=13.115
NC_035089.1	24768664	.	T	C	.	.	MAF_USDA=1.639
NC_035089.1	24768798	.	G	T	.	.	MAF_USDA=2.459
NC_035089.1	24768815	.	C	A	.	.	MAF_USDA=5.738
NC_035089.1	24768862	.	T	G	.	.	MAF_INRAE=49.367;MAF_USDA=38.824
NC_035089.1	24769031	.	C	T	.	.	MAF_USDA=22.917
NC_035089.1	24769067	.	G	C	.	.	MAF_INRAE=49.367;MAF_USDA=33.529
NC_035089.1	24769077	.	T	A	.	.	MAF_INRAE=27.848;MAF_USDA=32.941
NC_035089.1	24769081	.	A	C	.	.	MAF_INRAE=28.333;MAF_USDA=33.529
NC_035089.1	24769111	.	T	A	.	.	MAF_INRAE=48.734;MAF_USDA=33.529
NC_035089.1	24769234	.	T	C	.	.	MAF_USDA=2.459
NC_035089.1	24769290	.	A	T	.	.	MAF_USDA=6.25
NC_035089.1	24769375	.	G	T	.	.	MAF_INRAE=3.797;MAF_USDA=4.706
NC_035089.1	24769430	.	C	T	.	.	MAF_INRAE=32.278;MAF_USDA=9.412
NC_035089.1	24769548	.	A	G	.	.	MAF_INRAE=25.949;MAF_USDA=32.353
NC_035089.1	24769561	.	G	A	.	.	MAF_USDA=4.098
NC_035089.1	24769613	.	G	A	.	.	MAF_INRAE=22.785;MAF_USDA=38.824
NC_035089.1	24769682	.	A	T	.	.	MAF_USDA=6.557
NC_035089.1	24769691	.	GTTTTTTT	GTTTTTTA	.	.	MAF_USDA=8.333
NC_035089.1	24769698	.	T	A	.	.	MAF_INRAE=3.797;MAF_USDA=3.279
NC_035089.1	24769814	.	C	G	.	.	MAF_INRAE=13.291;MAF_USDA=10.656
NC_035089.1	24769857	.	G	A	.	.	MAF_USDA=11.905
NC_035089.1	24770019	.	A	T	.	.	MAF_USDA=10.0
NC_035089.1	24770020	.	T	A	.	.	MAF_INRAE=22.785;MAF_USDA=32.353
NC_035089.1	24770042	.	A	T	.	.	MAF_USDA=8.333
NC_035089.1	24770045	.	G	C	.	.	MAF_INRAE=31.013;MAF_USDA=14.706
NC_035089.1	24770104	.	T	G	.	.	MAF_INRAE=18.987;MAF_USDA=14.118
NC_035089.1	24770105	.	T	G	.	.	MAF_INRAE=26.582;MAF_USDA=38.824
NC_035089.1	24770157	.	T	G	.	.	MAF_USDA=4.918
NC_035089.1	24770220	.	T	C	.	.	MAF_INRAE=26.582;MAF_USDA=37.647
NC_035089.1	24770254	.	C	A	.	.	MAF_USDA=15.294
NC_035089.1	24770266	.	G	T	.	.	MAF_INRAE=3.797;MAF_USDA=4.706
NC_035089.1	24770277	.	A	G	.	.	MAF_INRAE=22.152
NC_035089.1	24770298	.	T	G	.	.	MAF_INRAE=19.62;MAF_USDA=13.529
NC_035089.1	24770312	.	C	T	.	.	MAF_USDA=4.918
NC_035089.1	24770316	.	G	A	.	.	MAF_USDA=3.279
NC_035089.1	24770318	.	A	C	.	.	MAF_USDA=4.918
NC_035089.1	24770331	.	T	C	.	.	MAF_INRAE=21.667
NC_035089.1	24770337	.	G	A	.	.	MAF_INRAE=26.582;MAF_USDA=34.706
NC_035089.1	24770344	.	T	G	.	.	MAF_INRAE=13.924;MAF_USDA=12.295
NC_035089.1	24770345	.	A	C	.	.	MAF_USDA=11.765
NC_035089.1	24770353	.	C	T	.	.	MAF_INRAE=22.152;MAF_USDA=21.765
NC_035089.1	24770367	.	A	G	.	.	MAF_INRAE=45.57;MAF_USDA=47.647
NC_035089.1	24770383	.	A	T	.	.	MAF_INRAE=2.5
NC_035089.1	24770393	.	A	G	.	.	MAF_USDA=1.639
NC_035089.1	24770397	.	G	T	.	.	MAF_USDA=2.941
NC_035089.1	24770411	.	A	T	.	.	MAF_INRAE=25.949;MAF_USDA=38.824
NC_035089.1	24770457	.	G	A	.	.	MAF_INRAE=2.5
NC_035089.1	24770497	.	A	G	.	.	MAF_INRAE=20.833
NC_035089.1	24770543	.	C	T	.	.	MAF_INRAE=25.949;MAF_USDA=38.235
NC_035089.1	24770568	.	C	T	.	.	MAF_INRAE=25.949;MAF_USDA=38.235
NC_035089.1	24770581	.	T	C	.	.	MAF_INRAE=25.949;MAF_USDA=38.235
NC_035089.1	24770593	.	G	A	.	.	MAF_INRAE=25.949;MAF_USDA=38.235
NC_035089.1	24770618	.	G	A	.	.	MAF_INRAE=26.316;MAF_USDA=38.235
NC_035089.1	24770646	.	T	G	.	.	MAF_INRAE=27.215;MAF_USDA=37.059
NC_035089.1	24770679	.	A	C	.	.	MAF_USDA=10.588
NC_035089.1	24770695	.	T	A	.	.	MAF_INRAE=2.5
NC_035089.1	24770738	.	T	G	.	.	MAF_INRAE=48.333;MAF_USDA=22.917
NC_035089.1	24770760	.	G	C	.	.	MAF_INRAE=18.421
NC_035089.1	24770764	.	C	T	.	.	MAF_USDA=1.639
NC_035089.1	24770765	.	T	G	.	.	MAF_INRAE=22.785;MAF_USDA=31.765
NC_035089.1	24770844	.	C	A	.	.	MAF_USDA=3.279
NC_035089.1	24770877	.	C	G	.	.	MAF_INRAE=3.797;MAF_USDA=4.118
NC_035089.1	24770890	.	G	C	.	.	MAF_INRAE=20.0
NC_035089.1	24770934	.	G	A	.	.	MAF_INRAE=22.5
NC_035089.1	24771010	.	C	A	.	.	MAF_INRAE=43.671;MAF_USDA=43.75
NC_035089.1	24771022	.	G	A	.	.	MAF_INRAE=22.785;MAF_USDA=31.765
NC_035089.1	24771127	.	T	C	.	.	MAF_USDA=7.377
NC_035089.1	24771130	.	G	A	.	.	MAF_INRAE=6.667
NC_035089.1	24771132	.	G	A	.	.	MAF_INRAE=19.62;MAF_USDA=13.115
NC_035089.1	24771149	.	T	G	.	.	MAF_INRAE=25.316;MAF_USDA=35.714
NC_035089.1	24771162	.	G	A	.	.	MAF_INRAE=46.835;MAF_USDA=49.412
NC_035089.1	24771181	.	T	A	.	.	MAF_USDA=1.639
NC_035089.1	24771221	.	G	C	.	.	MAF_INRAE=3.797;MAF_USDA=4.706
NC_035089.1	24771303	.	G	T	.	.	MAF_USDA=2.459
NC_035089.1	24771316	.	G	A	.	.	MAF_INRAE=30.0;MAF_USDA=15.294
NC_035089.1	24771339	.	G	A	.	.	MAF_INRAE=45.0;MAF_USDA=41.667
NC_035089.1	24771359	.	A	G	.	.	MAF_INRAE=45.0
NC_035089.1	24771365	.	T	A	.	.	MAF_INRAE=44.167
NC_035089.1	24771423	.	G	T	.	.	MAF_USDA=14.118
NC_035089.1	24771445	.	G	C	.	.	MAF_INRAE=2.5
NC_035089.1	24771446	.	C	G	.	.	MAF_INRAE=2.5
NC_035089.1	24771452	.	G	A	.	.	MAF_INRAE=41.772;MAF_USDA=35.417
NC_035089.1	24771453	.	T	A	.	.	MAF_INRAE=1.667
NC_035089.1	24771460	.	C	A	.	.	MAF_USDA=16.667
NC_035089.1	24771488	.	A	C	.	.	MAF_USDA=4.098
NC_035089.1	24771489	.	T	C	.	.	MAF_USDA=4.918
NC_035089.1	24771492	.	T	G	.	.	MAF_USDA=4.098
NC_035089.1	24771504	.	A	G	.	.	MAF_INRAE=1.667;MAF_USDA=8.197
NC_035089.1	24771511	.	C	G	.	.	MAF_INRAE=1.667
NC_035089.1	24771515	.	G	T	.	.	MAF_USDA=2.459
NC_035089.1	24771517	.	T	C	.	.	MAF_INRAE=5.0;MAF_USDA=9.836
NC_035089.1	24771519	.	G	C	.	.	MAF_INRAE=20.833
NC_035089.1	24771533	.	T	A	.	.	MAF_INRAE=4.167
NC_035089.1	24771541	.	A	G	.	.	MAF_INRAE=1.667
NC_035089.1	24771543	.	C	T	.	.	MAF_USDA=4.098
NC_035089.1	24771549	.	T	C	.	.	MAF_INRAE=17.722;MAF_USDA=8.333
NC_035089.1	24771554	.	C	G	.	.	MAF_INRAE=4.167
NC_035089.1	24771561	.	C	A	.	.	MAF_USDA=10.588
NC_035089.1	24771564	.	T	A	.	.	MAF_USDA=9.016
NC_035089.1	24771592	.	C	T	.	.	MAF_INRAE=2.5
NC_035089.1	24771636	.	A	G	.	.	MAF_INRAE=45.0;MAF_USDA=50.0
NC_035089.1	24771658	.	A	C	.	.	MAF_INRAE=30.833;MAF_USDA=14.706
NC_035089.1	24771679	.	C	T	.	.	MAF_USDA=6.557
NC_035089.1	24771681	.	G	A	.	.	MAF_INRAE=2.5
NC_035089.1	24771696	.	C	T	.	.	MAF_INRAE=5.0;MAF_USDA=3.279
NC_035089.1	24771702	.	G	A	.	.	MAF_INRAE=3.333;MAF_USDA=27.083
NC_035089.1	24771711	.	C	A,T	.	.	MAF_INRAE=13.291;MAF_USDA=2.083
NC_035089.1	24771839	.	G	A	.	.	MAF_INRAE=40.833;MAF_USDA=48.824
NC_035089.1	24771845	.	G	A	.	.	MAF_USDA=32.353
NC_035089.1	24771869	.	C	T	.	.	MAF_USDA=13.095
NC_035089.1	24771894	.	A	G	.	.	MAF_USDA=3.529
NC_035089.1	24771897	.	G	T	.	.	MAF_INRAE=5.0
NC_035089.1	24771930	.	A	T	.	.	MAF_USDA=10.417
NC_035089.1	24771958	.	T	C	.	.	MAF_USDA=16.667
NC_035089.1	24771986	.	T	A	.	.	MAF_USDA=26.471
NC_035089.1	24772029	.	T	C	.	.	MAF_USDA=30.952
NC_035089.1	24772030	.	G	A	.	.	MAF_USDA=2.174
NC_035089.1	24772076	.	A	T	.	.	MAF_USDA=6.627
NC_035089.1	24772080	.	G	T	.	.	MAF_USDA=6.627
NC_035089.1	24772081	.	C	G	.	.	MAF_USDA=36.747
NC_035089.1	24772082	.	G	T	.	.	MAF_USDA=36.747
NC_035089.1	24772095	.	C	T	.	.	MAF_USDA=6.25
NC_035089.1	24772096	.	A	G	.	.	MAF_USDA=8.333
NC_035089.1	24772100	.	G	T	.	.	MAF_USDA=22.353
NC_035089.1	24772106	.	C	T	.	.	MAF_USDA=10.588
NC_035089.1	24772116	.	T	C	.	.	MAF_USDA=31.765
NC_035089.1	24772156	.	T	C	.	.	MAF_USDA=32.353
NC_035089.1	24772190	.	G	T	.	.	MAF_INRAE=4.43;MAF_USDA=6.557
NC_035089.1	24772275	.	C	T	.	.	MAF_USDA=2.459
NC_035089.1	24772315	.	T	G	.	.	MAF_INRAE=25.316;MAF_USDA=31.765
NC_035089.1	24772345	.	T	C	.	.	MAF_USDA=1.667
NC_035089.1	24772362	.	T	C	.	.	MAF_USDA=1.667
NC_035089.1	24772384	.	A	G	.	.	MAF_USDA=6.25
NC_035089.1	24772392	.	G	T	.	.	MAF_INRAE=28.947;MAF_USDA=30.357
NC_035089.1	24772403	.	C	A	.	.	MAF_INRAE=16.667;MAF_USDA=25.0
NC_035089.1	24772512	.	C	A	.	.	MAF_USDA=6.25
NC_035089.1	24772524	.	A	T	.	.	MAF_USDA=2.083
NC_035089.1	24772529	.	T	G	.	.	MAF_INRAE=3.165
NC_035089.1	24772558	.	T	C	.	.	MAF_INRAE=1.667;MAF_USDA=1.667
NC_035089.1	24772560	.	T	G	.	.	MAF_INRAE=5.696;MAF_USDA=17.262
NC_035089.1	24772565	.	CAAGAAGAAGG	CAAGAAGAAGT	.	.	MAF_USDA=8.333
NC_035089.1	24772576	.	T	A	.	.	MAF_INRAE=20.0;MAF_USDA=5.357
NC_035089.1	24772577	.	A	T	.	.	MAF_USDA=3.614
NC_035089.1	24772580	.	G	T	.	.	MAF_INRAE=1.667;MAF_USDA=3.529
NC_035089.1	24772583	.	A	C	.	.	MAF_INRAE=15.19;MAF_USDA=22.353
NC_035089.1	24772585	.	G	T	.	.	MAF_USDA=6.557
NC_035089.1	24772617	.	T	A	.	.	MAF_USDA=35.417
NC_035089.1	24772624	.	C	T	.	.	MAF_USDA=2.083
NC_035089.1	24772626	.	C	T	.	.	MAF_INRAE=32.5;MAF_USDA=39.583
NC_035089.1	24772628	.	G	A	.	.	MAF_USDA=4.098
NC_035089.1	24772630	.	A	G	.	.	MAF_USDA=3.279
NC_035089.1	24772638	.	C	T	.	.	MAF_USDA=5.294
NC_035089.1	24772651	.	A	C	.	.	MAF_USDA=2.083
NC_035089.1	24772652	.	T	G	.	.	MAF_INRAE=5.263;MAF_USDA=5.882
NC_035089.1	24772657	.	A	G	.	.	MAF_INRAE=5.263;MAF_USDA=5.882
NC_035089.1	24772668	.	T	C	.	.	MAF_INRAE=47.5;MAF_USDA=45.833
NC_035089.1	24772675	.	G	T	.	.	MAF_USDA=4.118
NC_035089.1	24772885	.	T	G	.	.	MAF_INRAE=30.38;MAF_USDA=13.529
NC_035089.1	24772921	.	T	G	.	.	MAF_INRAE=13.924;MAF_USDA=12.295
NC_035089.1	24772960	.	C	A	.	.	MAF_INRAE=22.785;MAF_USDA=33.333
NC_035089.1	24773000	.	A	T	.	.	MAF_INRAE=22.152
NC_035089.1	24773036	.	ATTTTTA	ATTTTTT	.	.	MAF_USDA=43.182
NC_035089.1	24773042	.	A	T	.	.	MAF_INRAE=42.5;MAF_USDA=45.69
NC_035089.1	24773113	.	T	G	.	.	MAF_INRAE=31.013;MAF_USDA=7.143
NC_035089.1	24773223	.	T	A	.	.	MAF_INRAE=49.167;MAF_USDA=20.238
NC_035089.1	24773224	.	T	A	.	.	MAF_INRAE=20.833;MAF_USDA=14.167
NC_035089.1	24773319	.	C	T	.	.	MAF_INRAE=31.013;MAF_USDA=8.537
NC_035089.1	24773386	.	A	G	.	.	MAF_INRAE=20.833;MAF_USDA=12.048
NC_035089.1	24773455	.	A	G	.	.	MAF_USDA=4.098
NC_035089.1	24773600	.	T	A	.	.	MAF_USDA=46.429
NC_035089.1	24773613	.	T	A	.	.	MAF_INRAE=42.405;MAF_USDA=45.294
NC_035089.1	24773655	.	C	A	.	.	MAF_USDA=1.639
NC_035089.1	24773685	.	C	A	.	.	MAF_USDA=9.836
NC_035089.1	24773763	.	T	C	.	.	MAF_INRAE=19.62;MAF_USDA=13.529
NC_035089.1	24773865	.	C	T	.	.	MAF_INRAE=3.797
NC_035089.1	24773880	.	C	T	.	.	MAF_INRAE=31.013;MAF_USDA=15.294
NC_035089.1	24773903	.	G	A	.	.	MAF_USDA=1.639
NC_035089.1	24773913	.	C	T	.	.	MAF_INRAE=22.785;MAF_USDA=33.529
NC_035089.1	24773999	.	G	A	.	.	MAF_INRAE=12.025;MAF_USDA=5.882
NC_035089.1	24774036	.	G	A	.	.	MAF_USDA=2.941
NC_035089.1	24774086	.	C	G	.	.	MAF_USDA=8.197
NC_035089.1	24774095	.	A	T	.	.	MAF_INRAE=19.62;MAF_USDA=12.941
NC_035089.1	24774108	.	A	G	.	.	MAF_USDA=1.639
NC_035089.1	24774118	.	C	A	.	.	MAF_USDA=1.639
NC_035089.1	24774152	.	A	C	.	.	MAF_INRAE=22.785;MAF_USDA=35.294
NC_035089.1	24774237	.	C	T	.	.	MAF_USDA=11.765
NC_035089.1	24774246	.	T	A	.	.	MAF_INRAE=18.987;MAF_USDA=24.118
NC_035089.1	24774286	.	C	G	.	.	MAF_INRAE=22.785
NC_035089.1	24774480	.	G	T	.	.	MAF_INRAE=31.013;MAF_USDA=8.824
NC_035089.1	24774579	.	G	A	.	.	MAF_USDA=4.918
NC_035089.1	24774706	.	T	A	.	.	MAF_INRAE=36.667;MAF_USDA=39.412
NC_035089.1	24774707	.	C	T	.	.	MAF_INRAE=36.667;MAF_USDA=40.0
NC_035089.1	24774763	.	G	T	.	.	MAF_INRAE=3.797;MAF_USDA=4.706
NC_035089.1	24774776	.	G	A	.	.	MAF_USDA=1.639
NC_035089.1	24774779	.	G	C	.	.	MAF_USDA=3.279
NC_035089.1	24774802	.	T	C	.	.	MAF_USDA=7.5
NC_035089.1	24774828	.	C	T	.	.	MAF_INRAE=27.848;MAF_USDA=4.762
NC_035089.1	24774893	.	C	G	.	.	MAF_INRAE=25.949;MAF_USDA=42.941
NC_035089.1	24774918	.	T	A	.	.	MAF_USDA=15.882
NC_035089.1	24774937	.	G	A	.	.	MAF_USDA=8.333
NC_035089.1	24775202	.	A	G	.	.	MAF_USDA=8.333
NC_035089.1	24775218	.	A	G	.	.	MAF_USDA=5.833
NC_035089.1	24775231	.	T	C	.	.	MAF_USDA=5.738
NC_035089.1	24775236	.	G	T	.	.	MAF_USDA=48.235
NC_035089.1	24775237	.	C	T	.	.	MAF_USDA=48.235
NC_035089.1	24775244	.	C	A	.	.	MAF_USDA=11.176
NC_035089.1	24775255	.	T	C	.	.	MAF_INRAE=1.667
NC_035089.1	24775267	.	A	C	.	.	MAF_INRAE=3.797
NC_035089.1	24775268	.	T	C	.	.	MAF_USDA=9.016
NC_035089.1	24775276	.	A	C	.	.	MAF_INRAE=3.333;MAF_USDA=4.167
NC_035089.1	24775277	.	C	A	.	.	MAF_INRAE=49.167;MAF_USDA=17.647
NC_035089.1	24775280	.	G	C	.	.	MAF_INRAE=26.316
NC_035089.1	24775289	.	G	C	.	.	MAF_INRAE=5.0
NC_035089.1	24775298	.	A	T	.	.	MAF_INRAE=5.0
NC_035089.1	24775305	.	G	A	.	.	MAF_USDA=3.279
NC_035089.1	24775306	.	A	C	.	.	MAF_USDA=3.279
NC_035089.1	24775307	.	T	C	.	.	MAF_INRAE=5.0
NC_035089.1	24775308	.	T	A	.	.	MAF_USDA=3.279
NC_035089.1	24775312	.	A	T	.	.	MAF_INRAE=4.167
NC_035089.1	24775364	.	T	G	.	.	MAF_USDA=1.639
NC_035089.1	24775392	.	T	A	.	.	MAF_INRAE=14.557;MAF_USDA=8.333
NC_035089.1	24775399	.	G	A	.	.	MAF_INRAE=1.667;MAF_USDA=8.235
NC_035089.1	24775410	.	C	T	.	.	MAF_INRAE=1.667;MAF_USDA=8.235
NC_035089.1	24775420	.	T	G	.	.	MAF_USDA=4.918
NC_035089.1	24775443	.	C	A	.	.	MAF_USDA=8.197
NC_035089.1	24775457	.	T	G	.	.	MAF_INRAE=3.797;MAF_USDA=18.824
NC_035089.1	24775468	.	C	T	.	.	MAF_USDA=4.918
NC_035089.1	24775469	.	G	A	.	.	MAF_USDA=4.098
NC_035089.1	24775471	.	G	A	.	.	MAF_INRAE=3.797;MAF_USDA=20.0
NC_035089.1	24775499	.	A	C	.	.	MAF_INRAE=26.667
NC_035089.1	24775558	.	A	C	.	.	MAF_USDA=4.918
NC_035089.1	24775563	.	A	G	.	.	MAF_INRAE=1.667
NC_035089.1	24775570	.	T	A	.	.	MAF_INRAE=1.667
NC_035089.1	24775589	.	A	G	.	.	MAF_INRAE=20.833
NC_035089.1	24775606	.	T	G	.	.	MAF_INRAE=1.667
NC_035089.1	24775617	.	A	C	.	.	MAF_INRAE=1.667
NC_035089.1	24775672	.	C	T	.	.	MAF_USDA=4.098
NC_035089.1	24775684	.	G	A	.	.	MAF_INRAE=42.105;MAF_USDA=13.115
NC_035089.1	24775686	.	A	T	.	.	MAF_INRAE=2.5
NC_035089.1	24775697	.	T	A	.	.	MAF_INRAE=2.5
NC_035089.1	24775699	.	T	C	.	.	MAF_USDA=27.869
NC_035089.1	24775731	.	C	T	.	.	MAF_USDA=21.176
NC_035089.1	24775763	.	T	G	.	.	MAF_INRAE=45.57
NC_035089.1	24775773	.	C	A	.	.	MAF_INRAE=1.667
NC_035089.1	24775777	.	C	G	.	.	MAF_INRAE=49.167;MAF_USDA=13.529
NC_035089.1	24775784	.	C	T	.	.	MAF_INRAE=49.167;MAF_USDA=13.529
NC_035089.1	24775787	.	A	G	.	.	MAF_INRAE=1.667
NC_035089.1	24775791	.	A	T	.	.	MAF_INRAE=1.667
NC_035089.1	24775792	.	A	G	.	.	MAF_INRAE=1.667;MAF_USDA=2.083
NC_035089.1	24775795	.	C	G	.	.	MAF_INRAE=26.582;MAF_USDA=41.667
NC_035089.1	24775804	.	G	T	.	.	MAF_INRAE=45.833;MAF_USDA=19.412
NC_035089.1	24775805	.	A	G	.	.	MAF_INRAE=1.667
NC_035089.1	24775807	.	T	C	.	.	MAF_INRAE=1.667
NC_035089.1	24775809	.	C	A	.	.	MAF_USDA=3.279
NC_035089.1	24775811	.	G	C	.	.	MAF_INRAE=1.667;MAF_USDA=2.083
NC_035089.1	24775816	.	G	A	.	.	MAF_INRAE=1.667
NC_035089.1	24775857	.	G	A	.	.	MAF_INRAE=16.456;MAF_USDA=12.941
NC_035089.1	24775882	.	T	C	.	.	MAF_USDA=6.557
NC_035089.1	24775889	.	A	T	.	.	MAF_USDA=8.197
NC_035089.1	24775916	.	C	G	.	.	MAF_USDA=7.377
NC_035089.1	24775925	.	G	A	.	.	MAF_USDA=1.639
NC_035089.1	24775934	.	T	A	.	.	MAF_USDA=6.557
NC_035089.1	24775958	.	C	T	.	.	MAF_INRAE=4.167;MAF_USDA=4.706
NC_035089.1	24775985	.	C	T	.	.	MAF_INRAE=8.333;MAF_USDA=5.738
NC_035089.1	24775989	.	C	A	.	.	MAF_INRAE=9.167;MAF_USDA=4.918
NC_035089.1	24776008	.	T	C	.	.	MAF_INRAE=8.333
NC_035089.1	24776021	.	C	G	.	.	MAF_INRAE=9.167
NC_035089.1	24776046	.	T	G	.	.	MAF_INRAE=7.5
NC_035089.1	24776074	.	C	T	.	.	MAF_INRAE=7.5
NC_035089.1	24776079	.	A	C	.	.	MAF_INRAE=49.367;MAF_USDA=13.529
NC_035089.1	24776085	.	C	A	.	.	MAF_INRAE=7.5
NC_035089.1	24776148	.	A	C	.	.	MAF_USDA=7.059
NC_035089.1	24776172	.	A	G	.	.	MAF_USDA=24.405
NC_035089.1	24776193	.	C	G	.	.	MAF_INRAE=5.263;MAF_USDA=3.529
NC_035089.1	24776211	.	C	T	.	.	MAF_INRAE=42.105;MAF_USDA=14.458
NC_035089.1	24776213	.	C	A	.	.	MAF_USDA=11.31
NC_035089.1	24776254	.	G	A	.	.	MAF_USDA=29.268
NC_035089.1	24776262	.	A	T	.	.	MAF_INRAE=13.158;MAF_USDA=13.415
NC_035089.1	24776275	.	A	G	.	.	MAF_USDA=15.217
NC_035089.1	24776302	.	A	T	.	.	MAF_INRAE=2.632
NC_035089.1	24776303	.	AC	AA	.	.	MAF_USDA=4.348
NC_035089.1	24776698	.	T	C	.	.	MAF_INRAE=26.667
NC_035089.1	24776777	.	A	T	.	.	MAF_INRAE=33.333
NC_035089.1	24776793	.	T	A	.	.	MAF_INRAE=31.667
NC_035089.1	24776813	.	T	C	.	.	MAF_INRAE=32.5
NC_035089.1	24776843	.	T	C	.	.	MAF_INRAE=18.333
NC_035089.1	24776844	.	C	T	.	.	MAF_INRAE=18.333
NC_035089.1	24777029	.	G	A	.	.	MAF_USDA=4.167
NC_035089.1	24779810	.	G	T	.	.	MAF_USDA=45.238
NC_035089.1	24779836	.	C	T	.	.	MAF_INRAE=8.333;MAF_USDA=46.429
NC_035089.1	24779850	.	G	A	.	.	MAF_INRAE=8.333;MAF_USDA=27.083
NC_035089.1	24779897	.	T	A	.	.	MAF_USDA=47.647
NC_035089.1	24779937	.	C	A	.	.	MAF_INRAE=13.333;MAF_USDA=29.167
NC_035089.1	24780027	.	A	G	.	.	MAF_INRAE=13.333;MAF_USDA=48.824
NC_035089.1	24780067	.	C	T	.	.	MAF_INRAE=19.167;MAF_USDA=27.083
NC_035089.1	24780088	.	T	C	.	.	MAF_INRAE=20.0;MAF_USDA=29.167
NC_035089.1	24780097	.	T	C	.	.	MAF_USDA=15.882
NC_035089.1	24780098	.	A	C	.	.	MAF_USDA=5.294
NC_035089.1	24780123	.	T	C	.	.	MAF_INRAE=24.167;MAF_USDA=47.647
NC_035089.1	24780205	.	T	C	.	.	MAF_INRAE=25.833;MAF_USDA=44.706
NC_035089.1	24780277	.	G	C	.	.	MAF_INRAE=24.684;MAF_USDA=41.667
NC_035089.1	24780291	.	C	A	.	.	MAF_USDA=1.639
NC_035089.1	24780348	.	C	T	.	.	MAF_INRAE=21.519;MAF_USDA=4.918
NC_035089.1	24780399	.	C	T	.	.	MAF_INRAE=22.785
NC_035089.1	24780421	.	A	C	.	.	MAF_INRAE=26.582;MAF_USDA=42.353
NC_035089.1	24780456	.	G	A	.	.	MAF_USDA=1.639
NC_035089.1	24780482	.	C	G	.	.	MAF_USDA=41.667
NC_035089.1	24780552	.	A	T	.	.	MAF_USDA=1.639
NC_035089.1	24780626	.	A	G	.	.	MAF_INRAE=35.0;MAF_USDA=30.588
NC_035089.1	24780627	.	G	A	.	.	MAF_INRAE=35.0
NC_035089.1	24780656	.	G	T	.	.	MAF_USDA=42.353
NC_035089.1	24780657	.	A	T	.	.	MAF_USDA=41.765
NC_035089.1	24780670	.	A	G	.	.	MAF_INRAE=34.167;MAF_USDA=48.235
NC_035089.1	24780761	.	T	C	.	.	MAF_INRAE=2.5
NC_035089.1	24780836	.	G	T	.	.	MAF_INRAE=12.5
NC_035089.1	24780851	.	G	T	.	.	MAF_INRAE=27.215;MAF_USDA=39.286
NC_035089.1	24780857	.	A	G	.	.	MAF_USDA=29.762
NC_035089.1	24780884	.	A	C	.	.	MAF_USDA=9.412
NC_035089.1	24780892	.	A	T	.	.	MAF_INRAE=40.833;MAF_USDA=29.762
NC_035089.1	24780908	.	A	G	.	.	MAF_USDA=4.762
NC_035089.1	24780938	.	G	A	.	.	MAF_USDA=10.833
NC_035089.1	24780966	.	C	T	.	.	MAF_INRAE=2.5
NC_035089.1	24780993	.	T	C	.	.	MAF_INRAE=17.5;MAF_USDA=8.235
NC_035089.1	24781009	.	T	A	.	.	MAF_USDA=3.279
NC_035089.1	24781012	.	C	T	.	.	MAF_USDA=3.279
NC_035089.1	24781036	.	G	C	.	.	MAF_USDA=11.176
NC_035089.1	24781059	.	C	A	.	.	MAF_INRAE=14.167;MAF_USDA=39.583
NC_035089.1	24781077	.	T	C	.	.	MAF_USDA=12.5
NC_035089.1	24781101	.	C	A	.	.	MAF_INRAE=3.333;MAF_USDA=2.459
NC_035089.1	24781117	.	G	A	.	.	MAF_USDA=1.639
NC_035089.1	24781130	.	C	G	.	.	MAF_USDA=6.471
NC_035089.1	24781139	.	A	G	.	.	MAF_INRAE=14.167;MAF_USDA=32.353
NC_035089.1	24781143	.	A	G	.	.	MAF_INRAE=20.0;MAF_USDA=7.647
NC_035089.1	24781145	.	A	T	.	.	MAF_INRAE=14.167;MAF_USDA=21.765
NC_035089.1	24781183	.	A	G	.	.	MAF_INRAE=7.5
NC_035089.1	24781195	.	G	A	.	.	MAF_INRAE=2.5
NC_035089.1	24781223	.	C	A	.	.	MAF_USDA=4.918
NC_035089.1	24781228	.	A	C	.	.	MAF_USDA=29.167
NC_035089.1	24781243	.	C	A	.	.	MAF_USDA=3.279
NC_035089.1	24781250	.	G	A	.	.	MAF_INRAE=9.167;MAF_USDA=26.471
NC_035089.1	24781285	.	G	A	.	.	MAF_USDA=18.852
NC_035089.1	24781302	.	T	A	.	.	MAF_INRAE=10.0;MAF_USDA=32.941
NC_035089.1	24781305	.	C	T	.	.	MAF_INRAE=2.5
NC_035089.1	24781311	.	C	T	.	.	MAF_INRAE=2.5
NC_035089.1	24781318	.	G	C	.	.	MAF_INRAE=2.5
NC_035089.1	24781404	.	G	A	.	.	MAF_INRAE=31.667
NC_035089.1	24781505	.	G	A	.	.	MAF_USDA=1.639
NC_035089.1	24781523	.	G	A	.	.	MAF_USDA=1.639
NC_035089.1	24781557	.	A	G	.	.	MAF_INRAE=31.013;MAF_USDA=26.23
NC_035089.1	24781578	.	T	A	.	.	MAF_INRAE=3.333
NC_035089.1	24781647	.	C	T	.	.	MAF_USDA=1.639
NC_035089.1	24781659	.	T	C	.	.	MAF_USDA=24.59
NC_035089.1	24781674	.	G	A	.	.	MAF_USDA=24.59
NC_035089.1	24781675	.	T	G	.	.	MAF_USDA=1.639
NC_035089.1	24781699	.	A	G	.	.	MAF_INRAE=43.038;MAF_USDA=41.765
NC_035089.1	24781780	.	T	C	.	.	MAF_INRAE=31.579;MAF_USDA=14.583
NC_035089.1	24781784	.	A	C	.	.	MAF_USDA=6.471
NC_035089.1	24781928	.	G	T	.	.	MAF_INRAE=2.5;MAF_USDA=12.5
NC_035089.1	24781964	.	A	C	.	.	MAF_INRAE=2.5
NC_035089.1	24781972	.	T	A	.	.	MAF_INRAE=2.5
NC_035089.1	24782019	.	G	A	.	.	MAF_INRAE=2.5
NC_035089.1	24782188	.	A	C	.	.	MAF_USDA=22.131
NC_035089.1	24782217	.	C	A	.	.	MAF_USDA=23.77
NC_035089.1	24782236	.	T	C	.	.	MAF_USDA=24.59
NC_035089.1	24782300	.	G	A	.	.	MAF_USDA=2.459
NC_035089.1	24782377	.	G	C	.	.	MAF_USDA=3.279
NC_035089.1	24782382	.	G	A	.	.	MAF_USDA=4.167
NC_035089.1	24782415	.	C	G	.	.	MAF_INRAE=16.667;MAF_USDA=7.059
NC_035089.1	24782435	.	G	C	.	.	MAF_USDA=1.639
NC_035089.1	24782445	.	G	A	.	.	MAF_INRAE=8.228
NC_035089.1	24782477	.	G	T	.	.	MAF_USDA=23.77
NC_035089.1	24782487	.	C	A	.	.	MAF_INRAE=20.833;MAF_USDA=14.118
NC_035089.1	24782583	.	A	T	.	.	MAF_USDA=41.667
NC_035089.1	24782634	.	A	T	.	.	MAF_USDA=5.932
NC_035089.1	24782715	.	T	C	.	.	MAF_INRAE=16.667
NC_035089.1	24782737	.	C	A	.	.	MAF_INRAE=26.316;MAF_USDA=37.349
NC_035089.1	24782741	.	C	A	.	.	MAF_USDA=38.554
NC_035089.1	24782744	.	A	C	.	.	MAF_USDA=35.542
NC_035089.1	24782755	.	G	T	.	.	MAF_INRAE=46.203;MAF_USDA=45.181
NC_035089.1	24782786	.	A	G	.	.	MAF_USDA=45.294
NC_035089.1	24782816	.	T	G	.	.	MAF_USDA=22.951
NC_035089.1	24782837	.	T	C	.	.	MAF_USDA=43.529
NC_035089.1	24782853	.	T	G	.	.	MAF_USDA=24.59
NC_035089.1	24782912	.	G	C	.	.	MAF_USDA=12.353
NC_035089.1	24782924	.	A	T	.	.	MAF_INRAE=43.671;MAF_USDA=39.412
NC_035089.1	24782954	.	C	A	.	.	MAF_USDA=1.639
NC_035089.1	24782974	.	C	T	.	.	MAF_INRAE=29.747;MAF_USDA=1.639
NC_035089.1	24782976	.	A	T	.	.	MAF_INRAE=30.833;MAF_USDA=1.639
NC_035089.1	24782981	.	G	T	.	.	MAF_INRAE=29.747;MAF_USDA=1.639
NC_035089.1	24782983	.	A	T	.	.	MAF_INRAE=30.833;MAF_USDA=1.639
NC_035089.1	24782997	.	C	T	.	.	MAF_INRAE=29.747;MAF_USDA=1.639
NC_035089.1	24783027	.	G	T	.	.	MAF_INRAE=17.722;MAF_USDA=23.529
NC_035089.1	24783028	.	A	T	.	.	MAF_USDA=4.167
NC_035089.1	24783063	.	T	C	.	.	MAF_USDA=23.77
NC_035089.1	24783078	.	G	A	.	.	MAF_INRAE=39.873;MAF_USDA=20.588
NC_035089.1	24783132	.	A	T	.	.	MAF_INRAE=42.405;MAF_USDA=42.941
NC_035089.1	24783172	.	T	G	.	.	MAF_USDA=4.167
NC_035089.1	24783185	.	G	A	.	.	MAF_USDA=1.639
NC_035089.1	24783186	.	G	T	.	.	MAF_USDA=23.77
NC_035089.1	24783256	.	T	G	.	.	MAF_USDA=15.294
NC_035089.1	24783265	.	T	A	.	.	MAF_USDA=1.639
NC_035089.1	24783288	.	T	C	.	.	MAF_USDA=24.59
NC_035089.1	24783334	.	T	A	.	.	MAF_USDA=24.59
NC_035089.1	24783375	.	A	G	.	.	MAF_USDA=24.59
NC_035089.1	24783389	.	A	T	.	.	MAF_USDA=4.098
NC_035089.1	24783401	.	T	C	.	.	MAF_USDA=5.294
NC_035089.1	24783412	.	A	G	.	.	MAF_INRAE=39.873;MAF_USDA=21.765
NC_035089.1	24783422	.	G	T	.	.	MAF_USDA=24.59
NC_035089.1	24783457	.	G	C	.	.	MAF_USDA=1.639
NC_035089.1	24783495	.	A	G	.	.	MAF_USDA=8.333
NC_035089.1	24783541	.	C	A	.	.	MAF_USDA=4.098
NC_035089.1	24783562	.	C	T	.	.	MAF_INRAE=25.949;MAF_USDA=13.529
NC_035089.1	24783611	.	A	G	.	.	MAF_USDA=25.41
NC_035089.1	24783697	.	C	T	.	.	MAF_INRAE=13.924;MAF_USDA=11.667
NC_035089.1	24783855	.	G	A	.	.	MAF_INRAE=31.013;MAF_USDA=1.639
NC_035089.1	24783856	.	C	A	.	.	MAF_INRAE=32.5;MAF_USDA=1.639
NC_035089.1	24783904	.	A	C	.	.	MAF_USDA=20.492
NC_035089.1	24783908	.	C	A	.	.	MAF_INRAE=41.772;MAF_USDA=44.118
NC_035089.1	24783934	.	A	C	.	.	MAF_INRAE=38.608;MAF_USDA=21.765
NC_035089.1	24784022	.	T	C	.	.	MAF_INRAE=22.785;MAF_USDA=7.647
NC_035089.1	24784065	.	C	T	.	.	MAF_USDA=24.59
NC_035089.1	24784121	.	C	A	.	.	MAF_USDA=1.639
NC_035089.1	24784171	.	G	A	.	.	MAF_INRAE=2.5
NC_035089.1	24784178	.	C	A	.	.	MAF_USDA=1.639
NC_035089.1	24784182	.	C	G	.	.	MAF_USDA=6.25
NC_035089.1	24784266	.	G	C	.	.	MAF_USDA=24.59
NC_035089.1	24784277	.	T	C	.	.	MAF_USDA=24.59
NC_035089.1	24784279	.	T	G	.	.	MAF_USDA=24.59
NC_035089.1	24784381	.	G	T	.	.	MAF_USDA=4.098
NC_035089.1	24784392	.	A	T	.	.	MAF_USDA=4.098
NC_035089.1	24784439	.	T	G	.	.	MAF_USDA=1.639
NC_035089.1	24784440	.	C	A	.	.	MAF_USDA=25.41
NC_035089.1	24784483	.	T	G	.	.	MAF_USDA=24.59
NC_035089.1	24784487	.	G	T	.	.	MAF_USDA=1.639
NC_035089.1	24784495	.	A	G	.	.	MAF_USDA=24.59
NC_035089.1	24784540	.	G	A	.	.	MAF_USDA=24.59
NC_035089.1	24784565	.	T	G	.	.	MAF_USDA=24.59
NC_035089.1	24784583	.	A	G	.	.	MAF_USDA=22.951
NC_035089.1	24784644	.	A	C	.	.	MAF_USDA=24.59
NC_035089.1	24784649	.	A	C	.	.	MAF_USDA=25.41
NC_035089.1	24784679	.	C	G	.	.	MAF_USDA=4.098
NC_035089.1	24784685	.	G	C	.	.	MAF_USDA=4.918
NC_035089.1	24784687	.	C	T	.	.	MAF_USDA=24.59
NC_035089.1	24784692	.	C	G	.	.	MAF_USDA=1.639
NC_035089.1	24784718	.	C	T	.	.	MAF_INRAE=10.127
NC_035089.1	24784735	.	A	C	.	.	MAF_USDA=20.492
NC_035089.1	24784766	.	C	T	.	.	MAF_INRAE=3.797;MAF_USDA=8.333
NC_035089.1	24784859	.	G	C	.	.	MAF_USDA=33.333
NC_035089.1	24784890	.	A	T	.	.	MAF_USDA=45.833
NC_035089.1	24784918	.	A	G	.	.	MAF_USDA=14.583
NC_035089.1	24786468	.	C	A	.	.	MAF_INRAE=7.5
NC_035089.1	24786633	.	C	A	.	.	MAF_USDA=29.167
NC_035089.1	24786744	.	C	T	.	.	MAF_INRAE=1.667
NC_035089.1	24787226	.	C	G	.	.	MAF_INRAE=19.167
NC_035089.1	24787264	.	C	A	.	.	MAF_INRAE=4.167
NC_035089.1	24787288	.	A	G	.	.	MAF_INRAE=8.228
NC_035089.1	24787320	.	A	G	.	.	MAF_USDA=39.583
NC_035089.1	24788096	.	T	C	.	.	MAF_INRAE=12.5
NC_035089.1	24788119	.	T	G	.	.	MAF_INRAE=2.5
NC_035089.1	24788311	.	G	A	.	.	MAF_INRAE=10.833
NC_035089.1	24788598	.	A	T	.	.	MAF_INRAE=3.333
NC_035089.1	24788599	.	G	A	.	.	MAF_INRAE=1.667
NC_035089.1	24788601	.	C	T	.	.	MAF_INRAE=1.667
NC_035089.1	24788607	.	G	T	.	.	MAF_INRAE=2.5
NC_035089.1	24788608	.	C	T	.	.	MAF_INRAE=1.667
NC_035089.1	24788616	.	A	T	.	.	MAF_INRAE=7.5
NC_035089.1	24788618	.	A	T	.	.	MAF_INRAE=1.667
NC_035089.1	24790046	.	T	C	.	.	MAF_USDA=3.279
NC_035089.1	24790181	.	G	C	.	.	MAF_INRAE=7.5
NC_035089.1	24790185	.	A	T	.	.	MAF_INRAE=7.5
NC_035089.1	24790231	.	T	C	.	.	MAF_USDA=4.098
NC_035089.1	24790232	.	A	T	.	.	MAF_USDA=1.639
NC_035089.1	24790233	.	A	G	.	.	MAF_USDA=3.279
NC_035089.1	24790234	.	C	T	.	.	MAF_USDA=2.459
NC_035089.1	24790255	.	G	T	.	.	MAF_USDA=15.574
NC_035089.1	24790259	.	T	C	.	.	MAF_INRAE=26.667;MAF_USDA=31.25
NC_035089.1	24790264	.	T	C	.	.	MAF_USDA=8.197
NC_035089.1	24790300	.	G	C	.	.	MAF_USDA=22.951
NC_035089.1	24790301	.	C	T	.	.	MAF_INRAE=19.167;MAF_USDA=12.353
NC_035089.1	24790304	.	C	T	.	.	MAF_USDA=23.77
NC_035089.1	24790321	.	C	A	.	.	MAF_INRAE=40.506;MAF_USDA=29.167
NC_035089.1	24790339	.	C	A	.	.	MAF_USDA=3.279
NC_035089.1	24790340	.	A	G	.	.	MAF_USDA=22.951
NC_035089.1	24790370	.	T	C	.	.	MAF_USDA=22.131
NC_035089.1	24790389	.	T	A	.	.	MAF_INRAE=21.053;MAF_USDA=23.77
NC_035089.1	24790420	.	A	C	.	.	MAF_INRAE=26.582;MAF_USDA=16.471
NC_035089.1	24790426	.	T	A	.	.	MAF_INRAE=48.734;MAF_USDA=46.471
NC_035089.1	24790427	.	A	T	.	.	MAF_INRAE=3.333
NC_035089.1	24790428	.	C	A	.	.	MAF_USDA=4.918
NC_035089.1	24790490	.	T	A	.	.	MAF_USDA=4.118
NC_035089.1	24790501	.	G	T	.	.	MAF_INRAE=7.595;MAF_USDA=5.882
NC_035089.1	24790565	.	A	G	.	.	MAF_USDA=24.59
NC_035089.1	24790579	.	A	G	.	.	MAF_USDA=25.41
NC_035089.1	24790617	.	C	T	.	.	MAF_INRAE=31.013;MAF_USDA=1.639
NC_035089.1	24790658	.	C	G	.	.	MAF_USDA=22.951
NC_035089.1	24790678	.	G	T	.	.	MAF_USDA=1.667
NC_035089.1	24790714	.	T	C	.	.	MAF_USDA=23.333
NC_035089.1	24790732	.	T	G	.	.	MAF_USDA=22.5
NC_035089.1	24790745	.	A	G	.	.	MAF_USDA=22.5
NC_035089.1	24790776	.	C	T	.	.	MAF_USDA=23.333
NC_035089.1	24790777	.	C	T	.	.	MAF_USDA=1.667
NC_035089.1	24790786	.	C	A	.	.	MAF_INRAE=5.833;MAF_USDA=2.5
NC_035089.1	24790813	.	T	G	.	.	MAF_USDA=3.333
NC_035089.1	24790854	.	G	A	.	.	MAF_INRAE=2.5
NC_035089.1	24790906	.	C	G	.	.	MAF_INRAE=22.152
NC_035089.1	24790915	.	G	A	.	.	MAF_INRAE=22.152
NC_035089.1	24790932	.	A	G	.	.	MAF_USDA=2.083
NC_035089.1	24790965	.	G	C	.	.	MAF_INRAE=26.316
NC_035089.1	24791109	.	A	G	.	.	MAF_INRAE=42.405;MAF_USDA=41.667
NC_035089.1	24791235	.	A	T	.	.	MAF_INRAE=26.582;MAF_USDA=31.25
NC_035089.1	24791262	.	C	T	.	.	MAF_INRAE=30.38
NC_035089.1	24791273	.	C	G	.	.	MAF_INRAE=5.833
NC_035089.1	24791306	.	T	C	.	.	MAF_INRAE=26.582;MAF_USDA=41.667
NC_035089.1	24791367	.	T	C	.	.	MAF_INRAE=26.582;MAF_USDA=41.667
NC_035089.1	24791371	.	A	C	.	.	MAF_INRAE=26.667;MAF_USDA=41.667
NC_035089.1	24791378	.	A	G	.	.	MAF_INRAE=25.949;MAF_USDA=41.667
NC_035089.1	24791383	.	T	C	.	.	MAF_INRAE=25.949;MAF_USDA=41.667
NC_035089.1	24791415	.	G	T	.	.	MAF_INRAE=1.667
NC_035089.1	24791416	.	A	T	.	.	MAF_INRAE=1.667
NC_035089.1	24791495	.	C	T	.	.	MAF_USDA=6.25
NC_035089.1	24791503	.	T	C	.	.	MAF_USDA=2.083
NC_035089.1	24791573	.	T	G	.	.	MAF_INRAE=2.5
NC_035089.1	24791597	.	A	C	.	.	MAF_INRAE=3.333;MAF_USDA=2.083
NC_035089.1	24791639	.	T	C	.	.	MAF_INRAE=22.152
NC_035089.1	24791671	.	T	A	.	.	MAF_INRAE=28.481;MAF_USDA=43.75
NC_035089.1	24791689	.	G	T	.	.	MAF_INRAE=28.481;MAF_USDA=43.75
NC_035089.1	24791817	.	T	C	.	.	MAF_USDA=2.083
NC_035089.1	24791844	.	T	G	.	.	MAF_USDA=2.083
NC_035089.1	24791886	.	T	A	.	.	MAF_USDA=2.083
NC_035089.1	24791891	.	T	G	.	.	MAF_USDA=2.083
NC_035089.1	24791892	.	T	C	.	.	MAF_USDA=2.083
NC_035089.1	24791909	.	C	A	.	.	MAF_USDA=27.083
NC_035089.1	24791980	.	C	T	.	.	MAF_INRAE=19.62;MAF_USDA=43.75
NC_035089.1	24792010	.	C	T	.	.	MAF_INRAE=11.667
NC_035089.1	24792109	.	A	C	.	.	MAF_USDA=2.083
NC_035089.1	24792137	.	C	A	.	.	MAF_USDA=2.083
NC_035089.1	24792139	.	A	G	.	.	MAF_USDA=2.083
NC_035089.1	24792163	.	C	T	.	.	MAF_INRAE=15.823
NC_035089.1	24792235	.	G	A	.	.	MAF_USDA=2.083
NC_035089.1	24792264	.	A	G	.	.	MAF_INRAE=11.667
NC_035089.1	24792329	.	G	A	.	.	MAF_INRAE=15.823
NC_035089.1	24792590	.	T	A	.	.	MAF_USDA=11.765
NC_035089.1	24792639	.	A	C	.	.	MAF_USDA=26.23
NC_035089.1	24792675	.	C	A	.	.	MAF_USDA=18.033
NC_035089.1	24792768	.	C	T	.	.	MAF_USDA=11.475
NC_035089.1	24792769	.	T	G	.	.	MAF_USDA=12.353
NC_035089.1	24792824	.	C	A	.	.	MAF_INRAE=22.152
NC_035089.1	24792895	.	G	A	.	.	MAF_USDA=17.213
NC_035089.1	24792946	.	A	G	.	.	MAF_USDA=1.639
NC_035089.1	24792948	.	A	C	.	.	MAF_USDA=18.033
NC_035089.1	24792998	.	C	T	.	.	MAF_INRAE=22.152
NC_035089.1	24793004	.	C	T	.	.	MAF_USDA=18.033
NC_035089.1	24793013	.	C	T	.	.	MAF_INRAE=2.5;MAF_USDA=8.235
NC_035089.1	24793099	.	C	G	.	.	MAF_USDA=14.706
NC_035089.1	24793104	.	G	C	.	.	MAF_INRAE=3.333;MAF_USDA=8.333
NC_035089.1	24793126	.	C	T	.	.	MAF_USDA=12.5
NC_035089.1	24793130	.	C	A	.	.	MAF_USDA=14.706
NC_035089.1	24793131	.	A	G	.	.	MAF_USDA=14.706
NC_035089.1	24793132	.	T	A	.	.	MAF_USDA=14.706
NC_035089.1	24793150	.	C	T	.	.	MAF_INRAE=29.114;MAF_USDA=10.588
NC_035089.1	24793153	.	A	G	.	.	MAF_USDA=14.706
NC_035089.1	24793167	.	C	A	.	.	MAF_USDA=14.706
NC_035089.1	24793180	.	A	G	.	.	MAF_INRAE=30.38;MAF_USDA=47.059
NC_035089.1	24793264	.	G	A	.	.	MAF_USDA=6.25
NC_035089.1	24793297	.	T	C	.	.	MAF_USDA=14.118
NC_035089.1	24793352	.	T	C	.	.	MAF_USDA=14.118
NC_035089.1	24793394	.	G	A	.	.	MAF_USDA=2.459
NC_035089.1	24793454	.	G	A	.	.	MAF_USDA=11.176
NC_035089.1	24793508	.	A	G	.	.	MAF_INRAE=2.5
NC_035089.1	24793537	.	C	T	.	.	MAF_USDA=12.353
NC_035089.1	24793603	.	C	A	.	.	MAF_USDA=6.25
NC_035089.1	24793658	.	G	A	.	.	MAF_USDA=4.918
NC_035089.1	24793669	.	T	A	.	.	MAF_USDA=3.279
NC_035089.1	24793670	.	G	A	.	.	MAF_INRAE=17.5;MAF_USDA=8.235
NC_035089.1	24793712	.	C	T	.	.	MAF_USDA=3.279
NC_035089.1	24793752	.	T	C	.	.	MAF_USDA=12.353
NC_035089.1	24793868	.	G	A	.	.	MAF_USDA=1.639
NC_035089.1	24793962	.	A	C	.	.	MAF_USDA=1.639
NC_035089.1	24794099	.	T	C	.	.	MAF_USDA=14.118
NC_035089.1	24794178	.	A	G	.	.	MAF_USDA=13.529
NC_035089.1	24794188	.	T	G	.	.	MAF_USDA=13.529
NC_035089.1	24794314	.	A	T	.	.	MAF_INRAE=14.167
NC_035089.1	24794323	.	A	T	.	.	MAF_USDA=4.918
NC_035089.1	24794493	.	G	T	.	.	MAF_INRAE=47.368;MAF_USDA=10.588
NC_035089.1	24794509	.	T	G	.	.	MAF_INRAE=17.5
NC_035089.1	24794511	.	A	C	.	.	MAF_USDA=8.333
NC_035089.1	24794517	.	T	A	.	.	MAF_USDA=14.881
NC_035089.1	24794555	.	C	T	.	.	MAF_USDA=14.458
NC_035089.1	24794589	.	T	A	.	.	MAF_USDA=14.286
NC_035089.1	24794593	.	C	A	.	.	MAF_USDA=14.286
NC_035089.1	24794686	.	T	A	.	.	MAF_USDA=25.0
NC_035089.1	24794688	.	T	A	.	.	MAF_INRAE=4.167;MAF_USDA=45.833
NC_035089.1	24794800	.	A	G	.	.	MAF_USDA=4.098
NC_035089.1	24794840	.	C	A	.	.	MAF_INRAE=39.241;MAF_USDA=14.754
NC_035089.1	24794884	.	G	A	.	.	MAF_USDA=12.353
NC_035089.1	24794931	.	A	G	.	.	MAF_INRAE=16.456;MAF_USDA=29.167
NC_035089.1	24794937	.	G	A	.	.	MAF_USDA=20.492
NC_035089.1	24794940	.	G	A	.	.	MAF_USDA=1.639
NC_035089.1	24794957	.	T	G	.	.	MAF_USDA=4.098
NC_035089.1	24794998	.	A	G	.	.	MAF_INRAE=37.5;MAF_USDA=13.115
NC_035089.1	24795006	.	A	C	.	.	MAF_USDA=20.0
NC_035089.1	24795074	.	C	G	.	.	MAF_USDA=1.667
NC_035089.1	24795127	.	A	G	.	.	MAF_USDA=7.5
NC_035089.1	24795147	.	T	C	.	.	MAF_USDA=17.5
NC_035089.1	24795164	.	A	G	.	.	MAF_USDA=11.864
NC_035089.1	24795170	.	T	C	.	.	MAF_USDA=9.322
NC_035089.1	24795190	.	G	A	.	.	MAF_INRAE=41.139
NC_035089.1	24795243	.	A	T	.	.	MAF_INRAE=40.506
NC_035089.1	24795356	.	G	T	.	.	MAF_USDA=8.333
NC_035089.1	24795423	.	A	G	.	.	MAF_INRAE=21.053
NC_035089.1	24795463	.	A	C	.	.	MAF_INRAE=45.57;MAF_USDA=10.417
NC_035089.1	24795629	.	G	C	.	.	MAF_INRAE=21.053
NC_035089.1	24795704	.	G	A	.	.	MAF_INRAE=45.57;MAF_USDA=10.417
NC_035089.1	24795803	.	A	T	.	.	MAF_INRAE=41.772;MAF_USDA=27.711
NC_035089.1	24795804	.	T	G	.	.	MAF_INRAE=42.5;MAF_USDA=40.964
NC_035089.1	24795826	.	C	A	.	.	MAF_INRAE=44.937;MAF_USDA=40.361
NC_035089.1	24795830	.	C	T	.	.	MAF_INRAE=17.5;MAF_USDA=10.843
NC_035089.1	24795844	.	C	T	.	.	MAF_INRAE=2.5
NC_035089.1	24795928	.	C	T	.	.	MAF_USDA=2.083
NC_035089.1	24795993	.	A	C	.	.	MAF_INRAE=10.0
NC_035089.1	24796044	.	T	C	.	.	MAF_USDA=2.083
NC_035089.1	24796104	.	GTTCCAAACATCTTCC	GTTCCAAACATCTTCA	.	.	MAF_USDA=16.667
NC_035089.1	24796119	.	C	A	.	.	MAF_INRAE=45.57;MAF_USDA=41.667
NC_035089.1	24796145	.	A	G	.	.	MAF_INRAE=41.139;MAF_USDA=21.176
NC_035089.1	24796195	.	A	T	.	.	MAF_INRAE=24.684;MAF_USDA=10.588
NC_035089.1	24796209	.	A	G	.	.	MAF_INRAE=3.333;MAF_USDA=3.279
NC_035089.1	24796221	.	C	T	.	.	MAF_INRAE=3.797;MAF_USDA=9.836
NC_035089.1	24796336	.	G	T	.	.	MAF_USDA=18.235
NC_035089.1	24796352	.	T	G	.	.	MAF_USDA=16.471
NC_035089.1	24796399	.	A	G	.	.	MAF_USDA=5.882
NC_035089.1	24796458	.	C	T	.	.	MAF_INRAE=3.797;MAF_USDA=3.279
NC_035089.1	24796536	.	C	T	.	.	MAF_USDA=1.639
NC_035089.1	24796560	.	A	C	.	.	MAF_USDA=5.882
NC_035089.1	24796686	.	G	A	.	.	MAF_USDA=4.918
NC_035089.1	24796724	.	A	C	.	.	MAF_INRAE=13.924;MAF_USDA=18.235
NC_035089.1	24796725	.	G	A	.	.	MAF_USDA=5.294
NC_035089.1	24796755	.	T	G	.	.	MAF_USDA=5.294
NC_035089.1	24796759	.	T	G	.	.	MAF_USDA=5.294
NC_035089.1	24796798	.	C	T	.	.	MAF_USDA=6.25
NC_035089.1	24796856	.	A	G	.	.	MAF_USDA=1.639
NC_035089.1	24796962	.	A	G	.	.	MAF_USDA=12.295
NC_035089.1	24797002	.	T	A	.	.	MAF_USDA=1.639
NC_035089.1	24797022	.	T	C	.	.	MAF_USDA=4.918
NC_035089.1	24797073	.	C	T	.	.	MAF_INRAE=44.937;MAF_USDA=37.059
NC_035089.1	24797109	.	A	G	.	.	MAF_INRAE=15.823;MAF_USDA=6.25
NC_035089.1	24797119	.	T	G	.	.	MAF_USDA=6.25
NC_035089.1	24797165	.	C	A	.	.	MAF_USDA=4.098
NC_035089.1	24797173	.	T	G	.	.	MAF_INRAE=14.167;MAF_USDA=2.941
NC_035089.1	24797196	.	G	A	.	.	MAF_INRAE=15.823;MAF_USDA=14.706
NC_035089.1	24797206	.	A	G	.	.	MAF_INRAE=15.823;MAF_USDA=18.033
NC_035089.1	24797227	.	G	A	.	.	MAF_USDA=12.941
NC_035089.1	24797378	.	A	G	.	.	MAF_INRAE=15.823;MAF_USDA=15.882
NC_035089.1	24797404	.	G	A	.	.	MAF_INRAE=15.823;MAF_USDA=16.471
NC_035089.1	24797420	.	C	T	.	.	MAF_USDA=2.459
NC_035089.1	24797480	.	G	T	.	.	MAF_USDA=5.882
NC_035089.1	24797529	.	T	G	.	.	MAF_USDA=2.459
NC_035089.1	24797554	.	G	T	.	.	MAF_USDA=2.459
NC_035089.1	24797559	.	C	T	.	.	MAF_USDA=7.377
NC_035089.1	24797566	.	A	C	.	.	MAF_USDA=5.738
NC_035089.1	24797569	.	C	A	.	.	MAF_INRAE=44.937;MAF_USDA=44.706
NC_035089.1	24797625	.	A	T	.	.	MAF_USDA=15.882
NC_035089.1	24797662	.	T	A	.	.	MAF_USDA=15.882
NC_035089.1	24797665	.	T	C	.	.	MAF_USDA=1.639
NC_035089.1	24797740	.	A	G	.	.	MAF_INRAE=15.19;MAF_USDA=15.882
NC_035089.1	24797749	.	G	A	.	.	MAF_INRAE=27.848;MAF_USDA=19.412
NC_035089.1	24797761	.	A	C	.	.	MAF_USDA=2.459
NC_035089.1	24797769	.	G	T	.	.	MAF_USDA=5.882
NC_035089.1	24797783	.	C	T	.	.	MAF_USDA=1.639
NC_035089.1	24797838	.	A	T	.	.	MAF_INRAE=15.19;MAF_USDA=15.294
NC_035089.1	24797851	.	C	A	.	.	MAF_INRAE=14.557;MAF_USDA=16.471
NC_035089.1	24797884	.	T	C	.	.	MAF_INRAE=16.456;MAF_USDA=15.882
NC_035089.1	24797886	.	T	A	.	.	MAF_INRAE=2.5
NC_035089.1	24797890	.	T	G	.	.	MAF_INRAE=13.158;MAF_USDA=15.882
NC_035089.1	24797898	.	G	A	.	.	MAF_USDA=2.459
NC_035089.1	24797901	.	G	A	.	.	MAF_USDA=8.197
NC_035089.1	24797948	.	G	T	.	.	MAF_USDA=1.639
NC_035089.1	24797961	.	C	T	.	.	MAF_USDA=2.083
NC_035089.1	24798010	.	C	T	.	.	MAF_INRAE=3.333;MAF_USDA=9.412
NC_035089.1	24798048	.	G	A	.	.	MAF_INRAE=10.526;MAF_USDA=15.294
NC_035089.1	24798052	.	G	A	.	.	MAF_USDA=6.25
NC_035089.1	24798058	.	A	G	.	.	MAF_INRAE=10.526;MAF_USDA=3.049
NC_035089.1	24798071	.	A	T	.	.	MAF_USDA=15.294
NC_035089.1	24798115	.	C	T	.	.	MAF_INRAE=26.316;MAF_USDA=7.059
NC_035089.1	24798148	.	C	T	.	.	MAF_INRAE=15.19;MAF_USDA=15.294
NC_035089.1	24798244	.	C	T	.	.	MAF_INRAE=1.667;MAF_USDA=2.083
NC_035089.1	24798247	.	T	G	.	.	MAF_USDA=2.083
NC_035089.1	24798249	.	T	A	.	.	MAF_INRAE=1.667;MAF_USDA=2.083
NC_035089.1	24798252	.	T	C	.	.	MAF_INRAE=1.667;MAF_USDA=2.083
NC_035089.1	24798291	.	A	G	.	.	MAF_INRAE=15.19;MAF_USDA=14.706
NC_035089.1	24798295	.	C	A	.	.	MAF_INRAE=16.667;MAF_USDA=14.706
NC_035089.1	24798436	.	C	T	.	.	MAF_USDA=4.167
NC_035089.1	24798484	.	C	T	.	.	MAF_USDA=27.083
NC_035089.1	24798641	.	C	T	.	.	MAF_USDA=2.083
NC_035089.1	24798686	.	A	G	.	.	MAF_USDA=2.083
NC_035089.1	24798810	.	T	C	.	.	MAF_USDA=2.083
NC_035089.1	24799003	.	T	G	.	.	MAF_USDA=31.25
NC_035089.1	24799922	.	T	G	.	.	MAF_USDA=33.333
NC_035089.1	24799953	.	C	T	.	.	MAF_USDA=33.333
NC_035089.1	24800004	.	C	A	.	.	MAF_USDA=2.083
NC_035089.1	24800238	.	T	C	.	.	MAF_USDA=14.583
NC_035089.1	24800275	.	G	A	.	.	MAF_USDA=20.833
NC_035089.1	24800276	.	T	A	.	.	MAF_USDA=20.833
NC_035089.1	24800328	.	T	C	.	.	MAF_USDA=8.333
NC_035089.1	24801886	.	C	T	.	.	MAF_USDA=6.25
NC_035089.1	24801966	.	C	G	.	.	MAF_USDA=6.25
NC_035089.1	24801967	.	C	G	.	.	MAF_USDA=6.25
NC_035089.1	24802039	.	A	C	.	.	MAF_USDA=15.854
NC_035089.1	24802052	.	C	T	.	.	MAF_USDA=1.724
NC_035089.1	24802075	.	A	G	.	.	MAF_USDA=30.488
NC_035089.1	24802091	.	T	A	.	.	MAF_USDA=15.854
NC_035089.1	24802092	.	A	G	.	.	MAF_USDA=6.25
NC_035089.1	24802194	.	G	A	.	.	MAF_USDA=6.25
NC_035089.1	24802217	.	T	C	.	.	MAF_USDA=15.663
NC_035089.1	24802218	.	A	C	.	.	MAF_USDA=15.663
NC_035089.1	24802221	.	C	A	.	.	MAF_USDA=16.867
NC_035089.1	24802225	.	C	G	.	.	MAF_USDA=6.25
NC_035089.1	24802249	.	C	T	.	.	MAF_USDA=16.265
NC_035089.1	24802446	.	C	G	.	.	MAF_USDA=6.25
NC_035089.1	24802448	.	G	A	.	.	MAF_USDA=8.333
NC_035089.1	24802467	.	G	C	.	.	MAF_USDA=6.25
NC_035089.1	24802509	.	C	T	.	.	MAF_USDA=35.417
NC_035089.1	24802511	.	A	C	.	.	MAF_USDA=8.333
NC_035089.1	24802545	.	A	G	.	.	MAF_USDA=6.25
NC_035089.1	24802625	.	C	T	.	.	MAF_USDA=8.333
NC_035089.1	24802640	.	C	T	.	.	MAF_INRAE=10.526;MAF_USDA=8.333
NC_035089.1	24802666	.	T	C	.	.	MAF_INRAE=10.526;MAF_USDA=11.864
NC_035089.1	24802671	.	A	C	.	.	MAF_INRAE=10.526;MAF_USDA=15.06
NC_035089.1	24802753	.	T	C	.	.	MAF_USDA=6.25
NC_035089.1	24802774	.	C	A	.	.	MAF_USDA=4.31
NC_035089.1	24802840	.	C	T	.	.	MAF_USDA=6.25
NC_035089.1	24802867	.	T	C	.	.	MAF_USDA=37.5
NC_035089.1	24802921	.	C	T	.	.	MAF_USDA=6.25
NC_035089.1	24803010	.	A	G	.	.	MAF_INRAE=44.167;MAF_USDA=6.25
NC_035089.1	24803185	.	T	A	.	.	MAF_USDA=6.25
NC_035089.1	24803202	.	G	C	.	.	MAF_USDA=6.25
NC_035089.1	24803217	.	T	C	.	.	MAF_USDA=6.25
NC_035089.1	24803323	.	T	C	.	.	MAF_INRAE=10.526
NC_035089.1	24803330	.	C	T	.	.	MAF_INRAE=10.526
NC_035089.1	24803338	.	A	T	.	.	MAF_INRAE=10.526
NC_035089.1	24803351	.	G	T	.	.	MAF_INRAE=10.526;MAF_USDA=12.353
NC_035089.1	24803375	.	A	G	.	.	MAF_INRAE=47.368;MAF_USDA=40.588
NC_035089.1	24803396	.	T	A	.	.	MAF_INRAE=10.526;MAF_USDA=20.0
NC_035089.1	24803401	.	A	G	.	.	MAF_USDA=6.557
NC_035089.1	24803407	.	C	G	.	.	MAF_INRAE=25.316;MAF_USDA=18.033
NC_035089.1	24803421	.	C	T	.	.	MAF_USDA=3.279
NC_035089.1	24803467	.	A	T	.	.	MAF_INRAE=15.823;MAF_USDA=15.882
NC_035089.1	24803489	.	C	T	.	.	MAF_INRAE=23.418;MAF_USDA=14.754
NC_035089.1	24803491	.	C	A	.	.	MAF_INRAE=13.924;MAF_USDA=10.656
NC_035089.1	24803496	.	C	T	.	.	MAF_USDA=7.377
NC_035089.1	24803583	.	A	G	.	.	MAF_INRAE=3.333;MAF_USDA=12.941
NC_035089.1	24803631	.	T	G	.	.	MAF_INRAE=15.823;MAF_USDA=15.882
NC_035089.1	24803638	.	T	C	.	.	MAF_INRAE=10.526;MAF_USDA=4.098
NC_035089.1	24803646	.	G	T	.	.	MAF_INRAE=3.797
NC_035089.1	24803651	.	C	T	.	.	MAF_USDA=3.279
NC_035089.1	24803652	.	G	A	.	.	MAF_INRAE=22.152
NC_035089.1	24803666	.	T	C	.	.	MAF_INRAE=15.823;MAF_USDA=16.471
NC_035089.1	24803671	.	A	T	.	.	MAF_INRAE=15.823;MAF_USDA=6.25
NC_035089.1	24803683	.	C	G	.	.	MAF_INRAE=10.526;MAF_USDA=6.25
NC_035089.1	24803732	.	T	C	.	.	MAF_INRAE=15.823;MAF_USDA=6.25
NC_035089.1	24803738	.	A	T	.	.	MAF_INRAE=15.823;MAF_USDA=14.706
NC_035089.1	24803759	.	G	A	.	.	MAF_USDA=3.279
NC_035089.1	24803787	.	C	T	.	.	MAF_USDA=12.353
NC_035089.1	24803792	.	A	C	.	.	MAF_INRAE=15.823;MAF_USDA=14.706
NC_035089.1	24803879	.	T	A	.	.	MAF_INRAE=10.127;MAF_USDA=4.706
NC_035089.1	24803927	.	G	T	.	.	MAF_INRAE=25.316;MAF_USDA=13.934
NC_035089.1	24803935	.	C	T	.	.	MAF_INRAE=15.823;MAF_USDA=15.294
NC_035089.1	24803945	.	G	T	.	.	MAF_INRAE=15.823;MAF_USDA=15.294
NC_035089.1	24803961	.	A	T	.	.	MAF_INRAE=15.19;MAF_USDA=11.475
NC_035089.1	24804171	.	C	A	.	.	MAF_USDA=28.261
NC_035089.1	24805655	.	G	A	.	.	MAF_INRAE=10.127
NC_035089.1	24805664	.	G	A	.	.	MAF_USDA=6.25
NC_035089.1	24805766	.	C	T	.	.	MAF_INRAE=26.316;MAF_USDA=6.024
NC_035089.1	24805774	.	C	T	.	.	MAF_INRAE=11.667;MAF_USDA=2.542
NC_035089.1	24805806	.	G	A	.	.	MAF_USDA=3.049
NC_035089.1	24805943	.	C	G	.	.	MAF_USDA=4.918
NC_035089.1	24805944	.	C	T	.	.	MAF_INRAE=25.949;MAF_USDA=14.754
NC_035089.1	24806024	.	C	T	.	.	MAF_INRAE=7.5
NC_035089.1	24806076	.	T	C	.	.	MAF_INRAE=4.167
NC_035089.1	24806148	.	A	C	.	.	MAF_USDA=4.167
NC_035089.1	24806296	.	T	C	.	.	MAF_USDA=33.333
NC_035089.1	24806705	.	T	C	.	.	MAF_INRAE=35.443;MAF_USDA=2.083
NC_035089.1	24806722	.	A	T	.	.	MAF_INRAE=8.861
NC_035089.1	24806779	.	C	A	.	.	MAF_INRAE=10.0;MAF_USDA=13.115
NC_035089.1	24806789	.	G	T	.	.	MAF_INRAE=10.0;MAF_USDA=12.5
NC_035089.1	24806812	.	G	A	.	.	MAF_INRAE=10.0;MAF_USDA=13.934
NC_035089.1	24806873	.	A	T	.	.	MAF_USDA=1.639
NC_035089.1	24806896	.	T	G	.	.	MAF_USDA=9.836
NC_035089.1	24806921	.	T	G	.	.	MAF_USDA=3.279
NC_035089.1	24806923	.	A	G	.	.	MAF_USDA=4.918
NC_035089.1	24806942	.	G	T	.	.	MAF_USDA=17.857
NC_035089.1	24806950	.	G	A	.	.	MAF_USDA=2.083
NC_035089.1	24807008	.	T	C	.	.	MAF_USDA=1.639
NC_035089.1	24807216	.	G	T	.	.	MAF_INRAE=15.823;MAF_USDA=15.294
NC_035089.1	24807244	.	G	A	.	.	MAF_USDA=3.279
NC_035089.1	24807299	.	G	A	.	.	MAF_INRAE=29.114;MAF_USDA=14.706
NC_035089.1	24807445	.	A	G	.	.	MAF_INRAE=34.167;MAF_USDA=24.706
NC_035089.1	24807467	.	A	G	.	.	MAF_USDA=4.098
NC_035089.1	24807508	.	C	G	.	.	MAF_INRAE=26.582;MAF_USDA=15.294
NC_035089.1	24807520	.	G	T	.	.	MAF_INRAE=12.5
NC_035089.1	24807522	.	C	T	.	.	MAF_INRAE=5.263;MAF_USDA=3.529
NC_035089.1	24807570	.	A	T	.	.	MAF_INRAE=34.167
NC_035089.1	24807571	.	T	A	.	.	MAF_INRAE=12.5
NC_035089.1	24807634	.	G	A	.	.	MAF_INRAE=24.684
NC_035089.1	24807650	.	G	A	.	.	MAF_INRAE=22.152;MAF_USDA=9.836
NC_035089.1	24807668	.	T	C	.	.	MAF_INRAE=12.658;MAF_USDA=8.824
NC_035089.1	24807766	.	C	T	.	.	MAF_INRAE=15.823;MAF_USDA=13.529
NC_035089.1	24807815	.	A	C	.	.	MAF_USDA=2.459
NC_035089.1	24807857	.	C	T	.	.	MAF_USDA=8.333
NC_035089.1	24807859	.	C	A	.	.	MAF_USDA=8.333
NC_035089.1	24807867	.	C	T	.	.	MAF_INRAE=15.823;MAF_USDA=14.118
NC_035089.1	24807891	.	C	G	.	.	MAF_INRAE=15.19;MAF_USDA=17.213
NC_035089.1	24807907	.	G	A	.	.	MAF_INRAE=15.823;MAF_USDA=13.529
NC_035089.1	24807912	.	C	T	.	.	MAF_INRAE=25.316;MAF_USDA=13.934
NC_035089.1	24807914	.	G	A	.	.	MAF_INRAE=15.823;MAF_USDA=14.706
NC_035089.1	24807918	.	A	T	.	.	MAF_INRAE=17.5;MAF_USDA=14.118
NC_035089.1	24807934	.	G	A	.	.	MAF_INRAE=15.823;MAF_USDA=14.706
NC_035089.1	24807959	.	G	A	.	.	MAF_USDA=3.279
NC_035089.1	24807962	.	G	A	.	.	MAF_INRAE=24.684;MAF_USDA=13.934
NC_035089.1	24807978	.	G	C	.	.	MAF_INRAE=15.823;MAF_USDA=15.294
NC_035089.1	24807984	.	G	A	.	.	MAF_USDA=2.459
NC_035089.1	24808022	.	G	A	.	.	MAF_INRAE=15.823;MAF_USDA=13.115
NC_035089.1	24808112	.	A	G	.	.	MAF_INRAE=13.291;MAF_USDA=6.25
NC_035089.1	24808156	.	A	T	.	.	MAF_INRAE=15.833;MAF_USDA=6.25
NC_035089.1	24808173	.	G	T	.	.	MAF_INRAE=25.316;MAF_USDA=13.934
NC_035089.1	24808202	.	T	C	.	.	MAF_INRAE=17.5;MAF_USDA=14.706
NC_035089.1	24808227	.	C	T	.	.	MAF_USDA=1.639
NC_035089.1	24808296	.	C	T	.	.	MAF_USDA=3.279
NC_035089.1	24808315	.	C	A	.	.	MAF_INRAE=15.19;MAF_USDA=6.25
NC_035089.1	24808316	.	A	G	.	.	MAF_INRAE=16.667;MAF_USDA=6.25
NC_035089.1	24808354	.	T	A	.	.	MAF_INRAE=15.823;MAF_USDA=15.294
NC_035089.1	24808444	.	T	A	.	.	MAF_USDA=5.738
NC_035089.1	24808448	.	C	A	.	.	MAF_INRAE=14.557;MAF_USDA=14.118
NC_035089.1	24808449	.	C	A	.	.	MAF_INRAE=15.833;MAF_USDA=13.529
NC_035089.1	24808458	.	C	A	.	.	MAF_INRAE=14.557
NC_035089.1	24808469	.	A	G	.	.	MAF_INRAE=13.924
NC_035089.1	24808501	.	G	C	.	.	MAF_INRAE=14.557;MAF_USDA=6.25
NC_035089.1	24808511	.	C	T	.	.	MAF_INRAE=14.557;MAF_USDA=14.118
NC_035089.1	24808546	.	C	T	.	.	MAF_INRAE=28.481;MAF_USDA=15.294
NC_035089.1	24808557	.	A	T	.	.	MAF_INRAE=3.333;MAF_USDA=2.941
NC_035089.1	24808563	.	C	T	.	.	MAF_INRAE=14.557;MAF_USDA=14.706
NC_035089.1	24808594	.	T	G	.	.	MAF_INRAE=16.667
NC_035089.1	24808603	.	G	T	.	.	MAF_INRAE=36.709
NC_035089.1	24808612	.	T	C	.	.	MAF_INRAE=3.333;MAF_USDA=2.941
NC_035089.1	24808662	.	G	A	.	.	MAF_INRAE=14.557;MAF_USDA=13.69
NC_035089.1	24808665	.	G	A	.	.	MAF_INRAE=12.5
NC_035089.1	24808669	.	C	T	.	.	MAF_USDA=1.667
NC_035089.1	24808680	.	T	A	.	.	MAF_INRAE=14.557;MAF_USDA=12.941
NC_035089.1	24808706	.	A	C	.	.	MAF_INRAE=10.526;MAF_USDA=6.25
NC_035089.1	24808779	.	C	A	.	.	MAF_USDA=4.167
NC_035089.1	24808781	.	G	A	.	.	MAF_INRAE=13.333
NC_035089.1	24808793	.	A	T	.	.	MAF_INRAE=13.333
NC_035089.1	24808796	.	A	T	.	.	MAF_INRAE=12.5
NC_035089.1	24808798	.	A	T	.	.	MAF_INRAE=3.333;MAF_USDA=8.333
NC_035089.1	24808801	.	T	A	.	.	MAF_INRAE=12.5
NC_035089.1	24808804	.	T	A	.	.	MAF_USDA=8.333
NC_035089.1	24808848	.	T	G	.	.	MAF_INRAE=10.833;MAF_USDA=8.333
NC_035089.1	24809029	.	T	A	.	.	MAF_INRAE=13.333;MAF_USDA=11.017
NC_035089.1	24809055	.	A	C	.	.	MAF_USDA=3.333
NC_035089.1	24809061	.	A	T	.	.	MAF_INRAE=3.333;MAF_USDA=8.333
NC_035089.1	24809062	.	T	C	.	.	MAF_USDA=2.459
NC_035089.1	24809079	.	C	T	.	.	MAF_INRAE=13.333;MAF_USDA=7.377
NC_035089.1	24809133	.	G	A	.	.	MAF_USDA=3.279
NC_035089.1	24809145	.	G	A	.	.	MAF_USDA=13.529
NC_035089.1	24809164	.	T	A	.	.	MAF_INRAE=25.316;MAF_USDA=12.353
NC_035089.1	24809177	.	G	T	.	.	MAF_INRAE=13.291;MAF_USDA=14.118
NC_035089.1	24809201	.	C	A	.	.	MAF_INRAE=12.025;MAF_USDA=6.25
NC_035089.1	24809218	.	A	G	.	.	MAF_INRAE=8.333;MAF_USDA=6.25
NC_035089.1	24809224	.	T	C	.	.	MAF_INRAE=8.228;MAF_USDA=14.118
NC_035089.1	24809232	.	C	T	.	.	MAF_INRAE=8.228;MAF_USDA=6.25
NC_035089.1	24809245	.	C	T	.	.	MAF_INRAE=10.526;MAF_USDA=4.098
NC_035089.1	24809304	.	A	T	.	.	MAF_INRAE=10.526;MAF_USDA=3.279
NC_035089.1	24809337	.	A	T	.	.	MAF_INRAE=3.797
NC_035089.1	24809340	.	A	C	.	.	MAF_INRAE=11.667;MAF_USDA=2.083
NC_035089.1	24809364	.	A	C	.	.	MAF_INRAE=15.823;MAF_USDA=6.25
NC_035089.1	24809377	.	C	T	.	.	MAF_INRAE=15.823
NC_035089.1	24809421	.	C	T	.	.	MAF_INRAE=18.354;MAF_USDA=16.471
NC_035089.1	24809478	.	T	C	.	.	MAF_USDA=1.695
NC_035089.1	24809550	.	T	A	.	.	MAF_USDA=31.25
NC_035089.1	24809560	.	A	G	.	.	MAF_USDA=29.167
NC_035089.1	24809586	.	T	G	.	.	MAF_USDA=33.333
NC_035089.1	24809595	.	G	A	.	.	MAF_USDA=43.75
NC_035089.1	24809803	.	T	G	.	.	MAF_USDA=12.5
NC_035089.1	24809825	.	A	G	.	.	MAF_USDA=14.583
NC_035089.1	24809826	.	C	G	.	.	MAF_USDA=14.583
NC_035089.1	24810032	.	A	C	.	.	MAF_USDA=4.167
NC_035089.1	24810155	.	G	A	.	.	MAF_USDA=8.333
NC_035089.1	24810318	.	G	T	.	.	MAF_USDA=43.75
NC_035089.1	24810361	.	A	G	.	.	MAF_USDA=45.833
NC_035089.1	24810400	.	A	T	.	.	MAF_USDA=27.083
NC_035089.1	24810771	.	T	G	.	.	MAF_USDA=8.333
NC_035089.1	24810832	.	A	T	.	.	MAF_USDA=8.333
NC_035089.1	24810850	.	A	G	.	.	MAF_USDA=6.25
NC_035089.1	24810867	.	A	G	.	.	MAF_USDA=33.333
NC_035089.1	24810924	.	T	C	.	.	MAF_USDA=6.25
NC_035089.1	24811231	.	C	T	.	.	MAF_USDA=10.417
NC_035089.1	24811832	.	G	T	.	.	MAF_USDA=45.833
NC_035089.1	24811834	.	A	T	.	.	MAF_USDA=45.833
NC_035089.1	24811898	.	C	A	.	.	MAF_USDA=12.5
NC_035089.1	24811960	.	G	A	.	.	MAF_USDA=8.333
NC_035089.1	24812006	.	C	T	.	.	MAF_USDA=2.083
NC_035089.1	24812057	.	G	T	.	.	MAF_USDA=8.333
NC_035089.1	24812169	.	A	C	.	.	MAF_USDA=50.0
NC_035089.1	24813174	.	G	A	.	.	MAF_USDA=2.586
NC_035089.1	24813183	.	G	T	.	.	MAF_USDA=2.586
NC_035089.1	24813196	.	T	A	.	.	MAF_USDA=2.586
NC_035089.1	24813230	.	T	A	.	.	MAF_USDA=2.586
NC_035089.1	24813236	.	G	A	.	.	MAF_USDA=2.586
NC_035089.1	24813241	.	C	G	.	.	MAF_USDA=2.586
NC_035089.1	24813299	.	G	T	.	.	MAF_USDA=2.083
NC_035089.1	24813329	.	G	T	.	.	MAF_USDA=8.333
NC_035089.1	24813649	.	G	A	.	.	MAF_USDA=14.583
NC_035089.1	24813725	.	A	T	.	.	MAF_USDA=2.083
NC_035089.1	24813892	.	A	G	.	.	MAF_INRAE=16.667
NC_035089.1	24813895	.	AAGAACC	AAGAACA	.	.	MAF_USDA=2.083
NC_035089.1	24813943	.	G	A	.	.	MAF_INRAE=14.557;MAF_USDA=6.25
NC_035089.1	24813990	.	G	T	.	.	MAF_USDA=2.083
NC_035089.1	24814049	.	C	T	.	.	MAF_USDA=8.333
NC_035089.1	24814066	.	G	A	.	.	MAF_USDA=8.333
NC_035089.1	24814281	.	T	A	.	.	MAF_USDA=50.0
NC_035089.1	24814300	.	A	G	.	.	MAF_USDA=4.167
NC_035089.1	24815178	.	G	T	.	.	MAF_USDA=45.833
NC_035089.1	24815740	.	C	A	.	.	MAF_USDA=6.25
NC_035089.1	24815850	.	G	A	.	.	MAF_USDA=43.75
NC_035089.1	24815904	.	G	A	.	.	MAF_USDA=8.333
NC_035089.1	24815960	.	T	C	.	.	MAF_INRAE=40.506;MAF_USDA=18.824
NC_035089.1	24815982	.	G	T	.	.	MAF_USDA=6.25
NC_035089.1	24815995	.	A	T	.	.	MAF_INRAE=10.526;MAF_USDA=14.118
NC_035089.1	24816013	.	C	A	.	.	MAF_INRAE=10.526;MAF_USDA=14.706
NC_035089.1	24816061	.	A	C	.	.	MAF_INRAE=21.519
NC_035089.1	24816120	.	A	T	.	.	MAF_INRAE=15.823;MAF_USDA=17.059
NC_035089.1	24816125	.	C	T	.	.	MAF_INRAE=15.823;MAF_USDA=15.294
NC_035089.1	24816167	.	C	T	.	.	MAF_USDA=1.639
NC_035089.1	24816226	.	G	A	.	.	MAF_USDA=8.333
NC_035089.1	24816253	.	G	A	.	.	MAF_USDA=8.333
NC_035089.1	24816254	.	A	T	.	.	MAF_USDA=14.583
NC_035089.1	24816311	.	A	G	.	.	MAF_INRAE=15.19;MAF_USDA=15.294
NC_035089.1	24816315	.	G	C	.	.	MAF_USDA=4.118
NC_035089.1	24816316	.	T	A	.	.	MAF_USDA=3.529
NC_035089.1	24816317	.	C	A	.	.	MAF_INRAE=39.241
NC_035089.1	24816334	.	C	T	.	.	MAF_INRAE=10.526;MAF_USDA=5.294
NC_035089.1	24816355	.	A	T	.	.	MAF_INRAE=15.19;MAF_USDA=14.706
NC_035089.1	24816394	.	C	T	.	.	MAF_USDA=4.918
NC_035089.1	24816402	.	T	C	.	.	MAF_USDA=3.279
NC_035089.1	24816451	.	G	T	.	.	MAF_INRAE=6.962
NC_035089.1	24816466	.	A	C	.	.	MAF_USDA=3.333
NC_035089.1	24816477	.	G	T	.	.	MAF_INRAE=10.526
NC_035089.1	24816495	.	C	T	.	.	MAF_INRAE=11.667;MAF_USDA=2.083
NC_035089.1	24816558	.	A	T	.	.	MAF_USDA=9.836
NC_035089.1	24816560	.	G	A	.	.	MAF_INRAE=15.823;MAF_USDA=19.672
NC_035089.1	24816615	.	T	C	.	.	MAF_INRAE=15.823;MAF_USDA=15.882
NC_035089.1	24816745	.	G	C	.	.	MAF_INRAE=18.354;MAF_USDA=27.059
NC_035089.1	24816767	.	A	G	.	.	MAF_INRAE=10.526;MAF_USDA=1.639
NC_035089.1	24816773	.	G	T	.	.	MAF_USDA=11.176
NC_035089.1	24816787	.	A	G	.	.	MAF_INRAE=15.823;MAF_USDA=13.529
NC_035089.1	24816788	.	T	G	.	.	MAF_USDA=3.279
NC_035089.1	24816791	.	T	A	.	.	MAF_USDA=2.459
NC_035089.1	24816839	.	G	A	.	.	MAF_INRAE=10.127
NC_035089.1	24816859	.	G	T	.	.	MAF_INRAE=10.526;MAF_USDA=5.294
NC_035089.1	24816932	.	C	T	.	.	MAF_INRAE=15.19;MAF_USDA=15.294
NC_035089.1	24816941	.	C	T	.	.	MAF_USDA=4.098
NC_035089.1	24816991	.	T	A	.	.	MAF_INRAE=15.823;MAF_USDA=15.294
NC_035089.1	24817072	.	T	G	.	.	MAF_INRAE=3.797
NC_035089.1	24817115	.	C	A	.	.	MAF_INRAE=16.456;MAF_USDA=14.706
NC_035089.1	24817140	.	G	A	.	.	MAF_INRAE=16.667;MAF_USDA=43.529
NC_035089.1	24817164	.	A	G	.	.	MAF_INRAE=5.263;MAF_USDA=3.529
NC_035089.1	24817221	.	A	G	.	.	MAF_USDA=3.279
NC_035089.1	24817239	.	T	G,A	.	.	MAF_INRAE=10.526;MAF_USDA=12.941
NC_035089.1	24817276	.	A	G	.	.	MAF_INRAE=17.5;MAF_USDA=14.706
NC_035089.1	24817311	.	C	A	.	.	MAF_INRAE=15.823;MAF_USDA=15.294
NC_035089.1	24817319	.	C	T	.	.	MAF_USDA=9.016
NC_035089.1	24817342	.	C	T	.	.	MAF_INRAE=15.823;MAF_USDA=6.25
NC_035089.1	24817359	.	A	G	.	.	MAF_INRAE=15.823;MAF_USDA=15.882
NC_035089.1	24817420	.	C	T	.	.	MAF_INRAE=10.759;MAF_USDA=3.529
NC_035089.1	24817462	.	C	A	.	.	MAF_INRAE=32.278;MAF_USDA=7.647
NC_035089.1	24817493	.	T	C	.	.	MAF_INRAE=15.823;MAF_USDA=15.882
NC_035089.1	24817555	.	A	C	.	.	MAF_INRAE=15.833;MAF_USDA=45.294
NC_035089.1	24817626	.	A	G	.	.	MAF_INRAE=18.987;MAF_USDA=27.059
NC_035089.1	24817653	.	T	C	.	.	MAF_USDA=3.279
NC_035089.1	24817691	.	A	C	.	.	MAF_INRAE=15.19;MAF_USDA=12.295
NC_035089.1	24817784	.	T	A	.	.	MAF_USDA=1.639
NC_035089.1	24817785	.	A	G	.	.	MAF_USDA=2.083
NC_035089.1	24817790	.	T	C	.	.	MAF_USDA=12.5
NC_035089.1	24817791	.	G	A	.	.	MAF_USDA=6.25
NC_035089.1	24817940	.	A	G	.	.	MAF_INRAE=15.823;MAF_USDA=14.706
NC_035089.1	24817998	.	T	G	.	.	MAF_USDA=4.098
NC_035089.1	24817999	.	A	C	.	.	MAF_INRAE=12.025;MAF_USDA=14.754
NC_035089.1	24818006	.	A	G	.	.	MAF_USDA=1.639
NC_035089.1	24818036	.	C	G	.	.	MAF_INRAE=7.5
NC_035089.1	24818040	.	A	G	.	.	MAF_INRAE=5.833
NC_035089.1	24818044	.	C	T	.	.	MAF_INRAE=3.333
NC_035089.1	24818075	.	T	C	.	.	MAF_INRAE=13.291;MAF_USDA=14.754
NC_035089.1	24818236	.	A	G	.	.	MAF_USDA=37.059
NC_035089.1	24818241	.	C	G	.	.	MAF_USDA=15.294
NC_035089.1	24818245	.	A	C	.	.	MAF_USDA=15.294
NC_035089.1	24818253	.	G	A	.	.	MAF_USDA=3.279
NC_035089.1	24818258	.	G	C	.	.	MAF_USDA=14.706
NC_035089.1	24818310	.	C	A	.	.	MAF_USDA=35.294
NC_035089.1	24818341	.	C	A	.	.	MAF_USDA=33.333
NC_035089.1	24818857	.	C	T	.	.	MAF_USDA=6.25
NC_035089.1	24818904	.	T	C	.	.	MAF_USDA=8.333
NC_035089.1	24818951	.	T	C	.	.	MAF_USDA=1.639
NC_035089.1	24818994	.	C	T	.	.	MAF_INRAE=10.526
NC_035089.1	24819003	.	A	C	.	.	MAF_USDA=1.639
NC_035089.1	24819033	.	C	T	.	.	MAF_USDA=1.639
NC_035089.1	24819144	.	C	A	.	.	MAF_INRAE=36.076;MAF_USDA=20.588
NC_035089.1	24819281	.	T	C	.	.	MAF_INRAE=18.354;MAF_USDA=28.824
NC_035089.1	24819303	.	C	A	.	.	MAF_INRAE=3.333;MAF_USDA=8.333
NC_035089.1	24819304	.	G	T	.	.	MAF_INRAE=3.333;MAF_USDA=8.333
NC_035089.1	24819368	.	G	A	.	.	MAF_USDA=1.639
NC_035089.1	24819369	.	C	T	.	.	MAF_USDA=2.459
NC_035089.1	24819436	.	G	A	.	.	MAF_USDA=3.279
NC_035089.1	24819483	.	A	C	.	.	MAF_INRAE=15.833;MAF_USDA=43.529
NC_035089.1	24819535	.	G	A	.	.	MAF_INRAE=14.557;MAF_USDA=10.656
NC_035089.1	24819597	.	C	T	.	.	MAF_INRAE=10.526;MAF_USDA=5.294
NC_035089.1	24819619	.	G	C	.	.	MAF_INRAE=10.526;MAF_USDA=5.294
NC_035089.1	24819652	.	G	T	.	.	MAF_INRAE=15.823;MAF_USDA=17.059
NC_035089.1	24819657	.	A	G	.	.	MAF_USDA=1.639
NC_035089.1	24819690	.	C	T	.	.	MAF_INRAE=22.152
NC_035089.1	24819773	.	G	A	.	.	MAF_USDA=9.016
NC_035089.1	24819831	.	C	T	.	.	MAF_INRAE=10.127
NC_035089.1	24819910	.	C	G	.	.	MAF_USDA=9.167
NC_035089.1	24819952	.	A	G	.	.	MAF_USDA=2.353
NC_035089.1	24819992	.	A	G	.	.	MAF_INRAE=15.823;MAF_USDA=15.294
NC_035089.1	24820101	.	G	A	.	.	MAF_INRAE=5.263;MAF_USDA=2.941
NC_035089.1	24820103	.	G	C	.	.	MAF_USDA=2.459
NC_035089.1	24820114	.	C	T	.	.	MAF_USDA=3.279
NC_035089.1	24820133	.	C	A	.	.	MAF_USDA=3.279
NC_035089.1	24820234	.	G	T	.	.	MAF_INRAE=10.526
NC_035089.1	24820253	.	G	T	.	.	MAF_USDA=1.639
NC_035089.1	24820295	.	C	T	.	.	MAF_USDA=8.197
NC_035089.1	24820318	.	G	A	.	.	MAF_USDA=1.639
NC_035089.1	24820388	.	C	T	.	.	MAF_USDA=2.459
NC_035089.1	24820498	.	A	G	.	.	MAF_INRAE=35.443;MAF_USDA=20.588
NC_035089.1	24820502	.	T	G	.	.	MAF_INRAE=10.526;MAF_USDA=4.706
NC_035089.1	24820590	.	T	G	.	.	MAF_USDA=8.333
NC_035089.1	24820655	.	C	T	.	.	MAF_USDA=3.529
NC_035089.1	24820657	.	A	C	.	.	MAF_INRAE=10.833;MAF_USDA=2.459
NC_035089.1	24820667	.	A	T	.	.	MAF_USDA=1.639
NC_035089.1	24820717	.	G	T	.	.	MAF_INRAE=16.456;MAF_USDA=13.115
NC_035089.1	24820731	.	C	T	.	.	MAF_INRAE=21.519
NC_035089.1	24820763	.	C	T	.	.	MAF_USDA=1.639
NC_035089.1	24820773	.	C	A	.	.	MAF_USDA=1.639
NC_035089.1	24820823	.	G	A	.	.	MAF_INRAE=15.823;MAF_USDA=16.667
NC_035089.1	24820826	.	T	A	.	.	MAF_USDA=1.667
NC_035089.1	24820851	.	G	C	.	.	MAF_INRAE=30.38;MAF_USDA=27.647
NC_035089.1	24820921	.	T	G	.	.	MAF_USDA=3.279
NC_035089.1	24820937	.	C	T	.	.	MAF_USDA=5.882
NC_035089.1	24820954	.	T	A	.	.	MAF_INRAE=26.316;MAF_USDA=14.583
NC_035089.1	24821020	.	A	C	.	.	MAF_USDA=4.918
NC_035089.1	24821030	.	A	G	.	.	MAF_USDA=3.279
NC_035089.1	24821031	.	A	G	.	.	MAF_USDA=1.639
NC_035089.1	24821034	.	G	A	.	.	MAF_INRAE=10.526;MAF_USDA=11.765
NC_035089.1	24821039	.	C	A	.	.	MAF_USDA=2.459
NC_035089.1	24821045	.	G	A	.	.	MAF_USDA=2.459
NC_035089.1	24821053	.	T	A	.	.	MAF_USDA=2.459
NC_035089.1	24821056	.	T	C	.	.	MAF_USDA=2.459
NC_035089.1	24821057	.	A	G	.	.	MAF_INRAE=3.333;MAF_USDA=2.941
NC_035089.1	24821066	.	A	T	.	.	MAF_USDA=2.459
NC_035089.1	24821109	.	G	A	.	.	MAF_USDA=2.083
NC_035089.1	24821118	.	A	T	.	.	MAF_USDA=2.353
NC_035089.1	24821125	.	T	C	.	.	MAF_INRAE=10.526;MAF_USDA=13.529
NC_035089.1	24821145	.	T	C	.	.	MAF_INRAE=5.263;MAF_USDA=2.941
NC_035089.1	24821152	.	G	T	.	.	MAF_INRAE=8.861;MAF_USDA=11.765
NC_035089.1	24821169	.	C	T	.	.	MAF_USDA=2.353
NC_035089.1	24821175	.	G	A	.	.	MAF_USDA=2.353
NC_035089.1	24821176	.	T	A	.	.	MAF_USDA=2.353
NC_035089.1	24821229	.	G	A	.	.	MAF_USDA=2.459
NC_035089.1	24821236	.	T	A	.	.	MAF_INRAE=11.667;MAF_USDA=6.471
NC_035089.1	24821237	.	A	T	.	.	MAF_USDA=11.475
NC_035089.1	24821279	.	G	A	.	.	MAF_USDA=2.459
NC_035089.1	24821280	.	T	C	.	.	MAF_USDA=2.459
NC_035089.1	24821289	.	A	G	.	.	MAF_USDA=2.459
NC_035089.1	24821329	.	G	A	.	.	MAF_USDA=2.381
NC_035089.1	24821343	.	T	G	.	.	MAF_USDA=2.459
NC_035089.1	24821361	.	A	G	.	.	MAF_INRAE=10.526;MAF_USDA=14.118
NC_035089.1	24821362	.	G	T	.	.	MAF_USDA=3.279
NC_035089.1	24821404	.	G	A	.	.	MAF_USDA=2.353
NC_035089.1	24821410	.	A	T	.	.	MAF_USDA=2.353
NC_035089.1	24821426	.	T	C	.	.	MAF_USDA=2.353
NC_035089.1	24821432	.	A	C	.	.	MAF_USDA=2.353
NC_035089.1	24821450	.	T	C	.	.	MAF_USDA=2.459
NC_035089.1	24821461	.	A	G	.	.	MAF_USDA=2.353
NC_035089.1	24821473	.	G	T	.	.	MAF_USDA=1.639
NC_035089.1	24821477	.	T	A	.	.	MAF_USDA=1.765
NC_035089.1	24821497	.	G	A	.	.	MAF_USDA=1.765
NC_035089.1	24821512	.	T	G	.	.	MAF_INRAE=10.127
NC_035089.1	24821522	.	T	C	.	.	MAF_USDA=1.639
NC_035089.1	24821659	.	C	T	.	.	MAF_INRAE=10.526;MAF_USDA=12.353
NC_035089.1	24821701	.	A	G	.	.	MAF_USDA=2.941
NC_035089.1	24821754	.	A	G	.	.	MAF_USDA=3.279
NC_035089.1	24821758	.	T	G	.	.	MAF_USDA=2.941
NC_035089.1	24821837	.	G	A	.	.	MAF_USDA=10.656
NC_035089.1	24821849	.	C	A	.	.	MAF_USDA=3.279
NC_035089.1	24821855	.	T	A	.	.	MAF_USDA=3.279
NC_035089.1	24821878	.	C	T	.	.	MAF_INRAE=36.709;MAF_USDA=21.176
NC_035089.1	24821896	.	A	G	.	.	MAF_INRAE=36.709;MAF_USDA=20.0
NC_035089.1	24822014	.	C	T	.	.	MAF_USDA=3.529
NC_035089.1	24822098	.	A	C	.	.	MAF_USDA=4.918
NC_035089.1	24822104	.	C	T	.	.	MAF_USDA=5.882
NC_035089.1	24822131	.	T	C	.	.	MAF_USDA=3.279
NC_035089.1	24822152	.	G	C	.	.	MAF_USDA=3.279
NC_035089.1	24822172	.	T	A	.	.	MAF_USDA=2.941
NC_035089.1	24822184	.	T	C	.	.	MAF_USDA=3.279
NC_035089.1	24822266	.	C	T	.	.	MAF_USDA=2.941
NC_035089.1	24822307	.	C	A	.	.	MAF_USDA=2.941
NC_035089.1	24822333	.	T	C	.	.	MAF_USDA=3.279
NC_035089.1	24822416	.	G	A	.	.	MAF_USDA=1.639
NC_035089.1	24822424	.	C	T	.	.	MAF_USDA=3.279
NC_035089.1	24822434	.	C	A	.	.	MAF_USDA=3.279
NC_035089.1	24822487	.	T	G	.	.	MAF_USDA=3.279
NC_035089.1	24822512	.	C	A	.	.	MAF_USDA=3.279
NC_035089.1	24822527	.	A	G	.	.	MAF_USDA=3.279
NC_035089.1	24822542	.	A	C	.	.	MAF_INRAE=10.759;MAF_USDA=4.118
NC_035089.1	24822605	.	G	T	.	.	MAF_USDA=3.279
NC_035089.1	24822678	.	C	G	.	.	MAF_USDA=3.279
NC_035089.1	24822683	.	T	C	.	.	MAF_USDA=3.279
NC_035089.1	24822689	.	A	T	.	.	MAF_USDA=3.279
NC_035089.1	24822693	.	T	A	.	.	MAF_USDA=1.639
NC_035089.1	24822705	.	A	C	.	.	MAF_USDA=4.918
NC_035089.1	24822743	.	G	A	.	.	MAF_INRAE=10.526
NC_035089.1	24822751	.	A	G	.	.	MAF_USDA=3.279
NC_035089.1	24822782	.	G	T	.	.	MAF_USDA=2.459
NC_035089.1	24822793	.	T	A	.	.	MAF_USDA=8.333
NC_035089.1	24822794	.	A	C	.	.	MAF_USDA=8.333
NC_035089.1	24822804	.	A	G	.	.	MAF_USDA=2.459
NC_035089.1	24822815	.	C	A	.	.	MAF_USDA=3.279
NC_035089.1	24822821	.	A	G	.	.	MAF_USDA=3.279
NC_035089.1	24822838	.	C	T	.	.	MAF_USDA=3.279
NC_035089.1	24822841	.	G	A	.	.	MAF_USDA=3.279
NC_035089.1	24822851	.	G	T	.	.	MAF_INRAE=17.722;MAF_USDA=11.765
NC_035089.1	24822903	.	T	C	.	.	MAF_USDA=2.083
NC_035089.1	24822919	.	A	G	.	.	MAF_USDA=2.941
NC_035089.1	24822924	.	C	A	.	.	MAF_USDA=2.941
NC_035089.1	24822937	.	A	T	.	.	MAF_USDA=2.941
NC_035089.1	24822938	.	A	T	.	.	MAF_USDA=3.279
NC_035089.1	24822943	.	A	G	.	.	MAF_INRAE=10.526
NC_035089.1	24822948	.	T	G	.	.	MAF_USDA=3.279
NC_035089.1	24822964	.	C	G	.	.	MAF_USDA=3.279
NC_035089.1	24822966	.	T	A	.	.	MAF_USDA=3.279
NC_035089.1	24822977	.	T	C	.	.	MAF_USDA=2.459
NC_035089.1	24822997	.	A	G	.	.	MAF_USDA=2.459
NC_035089.1	24823065	.	C	T	.	.	MAF_USDA=1.639
NC_035089.1	24823126	.	C	A	.	.	MAF_USDA=1.639
NC_035089.1	24823127	.	T	A	.	.	MAF_INRAE=10.526;MAF_USDA=13.115
NC_035089.1	24823152	.	G	A	.	.	MAF_INRAE=3.333;MAF_USDA=8.333
NC_035089.1	24823153	.	G	A	.	.	MAF_INRAE=3.333;MAF_USDA=8.333
NC_035089.1	24823154	.	T	A	.	.	MAF_INRAE=3.333;MAF_USDA=8.333
NC_035089.1	24823188	.	C	A	.	.	MAF_INRAE=15.823;MAF_USDA=13.934
NC_035089.1	24823262	.	G	T	.	.	MAF_INRAE=36.709;MAF_USDA=20.588
NC_035089.1	24823322	.	T	C	.	.	MAF_USDA=3.279
NC_035089.1	24823369	.	A	G	.	.	MAF_INRAE=36.076;MAF_USDA=20.588
NC_035089.1	24823386	.	G	T	.	.	MAF_INRAE=22.152
NC_035089.1	24823441	.	C	T	.	.	MAF_USDA=1.639
NC_035089.1	24823445	.	C	T	.	.	MAF_INRAE=11.667;MAF_USDA=8.235
NC_035089.1	24823473	.	T	C	.	.	MAF_INRAE=15.0;MAF_USDA=46.471
NC_035089.1	24823479	.	T	C	.	.	MAF_USDA=4.918
NC_035089.1	24823482	.	C	A	.	.	MAF_USDA=4.918
NC_035089.1	24823488	.	C	A	.	.	MAF_USDA=4.918
NC_035089.1	24823527	.	C	A	.	.	MAF_USDA=12.941
NC_035089.1	24823584	.	C	T	.	.	MAF_USDA=3.279
NC_035089.1	24823585	.	C	T	.	.	MAF_USDA=3.279
NC_035089.1	24823598	.	A	C	.	.	MAF_INRAE=4.43;MAF_USDA=4.918
NC_035089.1	24823635	.	A	G	.	.	MAF_USDA=1.639
NC_035089.1	24823697	.	C	T	.	.	MAF_INRAE=20.833;MAF_USDA=11.765
NC_035089.1	24823740	.	G	A	.	.	MAF_USDA=1.639
NC_035089.1	24823744	.	T	C	.	.	MAF_USDA=5.738
NC_035089.1	24823996	.	G	A	.	.	MAF_USDA=4.098
NC_035089.1	24824003	.	A	C	.	.	MAF_INRAE=36.709;MAF_USDA=20.588
NC_035089.1	24824017	.	C	T	.	.	MAF_INRAE=8.333
NC_035089.1	24824105	.	G	T	.	.	MAF_INRAE=36.709;MAF_USDA=20.588
NC_035089.1	24824142	.	A	T	.	.	MAF_USDA=14.754
NC_035089.1	24824166	.	T	G	.	.	MAF_USDA=25.41
NC_035089.1	24824173	.	G	A	.	.	MAF_USDA=25.41
NC_035089.1	24824196	.	G	T	.	.	MAF_INRAE=10.526;MAF_USDA=4.098
NC_035089.1	24824209	.	T	G	.	.	MAF_USDA=12.295
NC_035089.1	24824224	.	C	T	.	.	MAF_INRAE=13.333
NC_035089.1	24824308	.	T	G	.	.	MAF_INRAE=4.167
NC_035089.1	24824358	.	C	G	.	.	MAF_INRAE=1.667
NC_035089.1	24824398	.	C	A	.	.	MAF_INRAE=8.333
NC_035089.1	24824404	.	G	A	.	.	MAF_INRAE=6.667
NC_035089.1	24824429	.	G	C	.	.	MAF_INRAE=1.667
NC_035089.1	24824502	.	C	T	.	.	MAF_INRAE=3.797;MAF_USDA=5.738
NC_035089.1	24824512	.	A	C	.	.	MAF_USDA=13.934
NC_035089.1	24824513	.	G	T	.	.	MAF_USDA=3.279
NC_035089.1	24824518	.	C	T	.	.	MAF_USDA=2.459
NC_035089.1	24824529	.	G	A	.	.	MAF_USDA=1.639
NC_035089.1	24824649	.	C	A	.	.	MAF_USDA=2.381
NC_035089.1	24824650	.	A	T	.	.	MAF_USDA=2.381
NC_035089.1	24824708	.	A	C	.	.	MAF_USDA=8.333
NC_035089.1	24824743	.	T	G	.	.	MAF_INRAE=2.5
NC_035089.1	24824754	.	G	T	.	.	MAF_INRAE=15.823;MAF_USDA=13.934
NC_035089.1	24824759	.	T	C	.	.	MAF_INRAE=3.333;MAF_USDA=5.294
NC_035089.1	24824782	.	C	A	.	.	MAF_INRAE=26.316
NC_035089.1	24824796	.	T	C	.	.	MAF_USDA=1.639
NC_035089.1	24824856	.	C	T	.	.	MAF_USDA=3.279
NC_035089.1	24824987	.	T	A	.	.	MAF_INRAE=10.526
NC_035089.1	24825045	.	A	G	.	.	MAF_INRAE=10.759;MAF_USDA=2.083
NC_035089.1	24825054	.	C	A	.	.	MAF_INRAE=10.526;MAF_USDA=13.934
NC_035089.1	24825110	.	G	A	.	.	MAF_USDA=1.639
NC_035089.1	24825135	.	T	C	.	.	MAF_USDA=4.098
NC_035089.1	24825206	.	A	G	.	.	MAF_USDA=13.115
NC_035089.1	24825213	.	G	T	.	.	MAF_USDA=13.934
NC_035089.1	24825264	.	C	A	.	.	MAF_INRAE=10.526
NC_035089.1	24825305	.	G	T	.	.	MAF_USDA=20.492
NC_035089.1	24825306	.	T	A	.	.	MAF_USDA=22.951
NC_035089.1	24825322	.	T	C	.	.	MAF_USDA=1.639
NC_035089.1	24825434	.	A	G	.	.	MAF_INRAE=31.667
NC_035089.1	24825475	.	A	C	.	.	MAF_USDA=9.836
NC_035089.1	24825530	.	C	T	.	.	MAF_INRAE=10.526;MAF_USDA=13.934
NC_035089.1	24825563	.	T	G	.	.	MAF_USDA=12.295
NC_035089.1	24825593	.	T	C	.	.	MAF_USDA=12.295
NC_035089.1	24825709	.	C	T	.	.	MAF_USDA=12.295
NC_035089.1	24825801	.	G	A	.	.	MAF_USDA=10.588
NC_035089.1	24825851	.	T	C	.	.	MAF_INRAE=14.167;MAF_USDA=22.917
NC_035089.1	24825861	.	T	C	.	.	MAF_USDA=4.918
NC_035089.1	24825954	.	T	C	.	.	MAF_USDA=13.115
NC_035089.1	24826898	.	T	G	.	.	MAF_USDA=6.522
NC_035089.1	24826913	.	C	A	.	.	MAF_USDA=10.87
NC_035089.1	24826925	.	C	G	.	.	MAF_USDA=4.819
NC_035089.1	24827780	.	A	G	.	.	MAF_INRAE=2.5
NC_035089.1	24827833	.	G	A	.	.	MAF_USDA=47.917
NC_035089.1	24828035	.	T	C	.	.	MAF_USDA=8.696
NC_035089.1	24828039	.	T	C	.	.	MAF_USDA=15.217
NC_035089.1	24828107	.	T	G	.	.	MAF_USDA=15.217
NC_035089.1	24834646	.	A	C	.	.	MAF_USDA=45.833
NC_035089.1	24834747	.	G	T	.	.	MAF_USDA=6.25
NC_035089.1	24834784	.	C	T	.	.	MAF_USDA=6.557
NC_035089.1	24834787	.	A	G	.	.	MAF_USDA=6.557
NC_035089.1	24834841	.	C	A	.	.	MAF_USDA=3.279
NC_035089.1	24834844	.	G	A	.	.	MAF_USDA=9.016
NC_035089.1	24834870	.	A	G	.	.	MAF_INRAE=10.526
NC_035089.1	24834893	.	C	A	.	.	MAF_INRAE=11.667;MAF_USDA=5.882
NC_035089.1	24834949	.	G	A	.	.	MAF_USDA=12.295
NC_035089.1	24834967	.	G	A	.	.	MAF_USDA=3.279
NC_035089.1	24835010	.	C	A	.	.	MAF_INRAE=35.833;MAF_USDA=15.882
NC_035089.1	24835015	.	G	A	.	.	MAF_INRAE=47.5;MAF_USDA=30.0
NC_035089.1	24835032	.	C	A	.	.	MAF_INRAE=47.5
NC_035089.1	24835047	.	A	T	.	.	MAF_USDA=1.639
NC_035089.1	24835144	.	G	C	.	.	MAF_USDA=3.279
NC_035089.1	24835148	.	G	C	.	.	MAF_USDA=3.279
NC_035089.1	24835155	.	T	A	.	.	MAF_INRAE=37.975;MAF_USDA=40.588
NC_035089.1	24835157	.	A	G	.	.	MAF_USDA=12.295
NC_035089.1	24835187	.	C	T	.	.	MAF_INRAE=10.526
NC_035089.1	24835277	.	A	C	.	.	MAF_INRAE=10.526;MAF_USDA=1.639
NC_035089.1	24835327	.	A	T	.	.	MAF_INRAE=1.667
NC_035089.1	24835333	.	G	T	.	.	MAF_INRAE=1.667
NC_035089.1	24835355	.	T	G	.	.	MAF_INRAE=1.667
NC_035089.1	24835393	.	A	G	.	.	MAF_INRAE=10.833
NC_035089.1	24835405	.	A	T	.	.	MAF_INRAE=11.667
NC_035089.1	24835419	.	A	T	.	.	MAF_INRAE=12.5
NC_035089.1	24835429	.	T	A	.	.	MAF_USDA=13.115
NC_035089.1	24835430	.	A	T	.	.	MAF_USDA=13.115
NC_035089.1	24835431	.	T	A	.	.	MAF_USDA=13.115
NC_035089.1	24835447	.	T	G	.	.	MAF_INRAE=14.167
NC_035089.1	24835453	.	A	T	.	.	MAF_INRAE=10.833
NC_035089.1	24835458	.	A	G	.	.	MAF_USDA=12.295
NC_035089.1	24835464	.	T	A	.	.	MAF_USDA=13.115
NC_035089.1	24835487	.	C	G	.	.	MAF_INRAE=13.333
NC_035089.1	24835491	.	A	C	.	.	MAF_INRAE=13.333
NC_035089.1	24835502	.	C	T	.	.	MAF_INRAE=13.333
NC_035089.1	24835518	.	T	A	.	.	MAF_INRAE=14.167
NC_035089.1	24835539	.	T	A	.	.	MAF_INRAE=47.5
NC_035089.1	24835540	.	C	T	.	.	MAF_INRAE=47.5
NC_035089.1	24835554	.	A	T	.	.	MAF_INRAE=15.0
NC_035089.1	24835558	.	C	A	.	.	MAF_INRAE=14.167
NC_035089.1	24835563	.	T	C	.	.	MAF_INRAE=13.333
NC_035089.1	24835661	.	G	T	.	.	MAF_INRAE=33.333
NC_035089.1	24835684	.	A	G	.	.	MAF_USDA=1.639
NC_035089.1	24835687	.	G	A	.	.	MAF_INRAE=30.833
NC_035089.1	24835701	.	A	C	.	.	MAF_INRAE=29.167
NC_035089.1	24835706	.	C	T	.	.	MAF_INRAE=28.333
NC_035089.1	24835724	.	C	T	.	.	MAF_USDA=3.279
NC_035089.1	24835742	.	A	C	.	.	MAF_INRAE=3.333
NC_035089.1	24835856	.	C	G	.	.	MAF_INRAE=10.526
NC_035089.1	24835892	.	A	C	.	.	MAF_INRAE=21.053;MAF_USDA=28.824
NC_035089.1	24835912	.	C	T	.	.	MAF_INRAE=10.526;MAF_USDA=14.706
NC_035089.1	24836010	.	C	G	.	.	MAF_INRAE=3.333;MAF_USDA=8.333
NC_035089.1	24836030	.	T	C	.	.	MAF_INRAE=43.038;MAF_USDA=16.471
NC_035089.1	24836031	.	A	G	.	.	MAF_INRAE=10.526;MAF_USDA=8.197
NC_035089.1	24836190	.	A	G	.	.	MAF_USDA=3.279
NC_035089.1	24836203	.	C	A	.	.	MAF_INRAE=11.667
NC_035089.1	24836205	.	A	G	.	.	MAF_INRAE=5.833
NC_035089.1	24836235	.	T	G	.	.	MAF_INRAE=8.333
NC_035089.1	24836253	.	T	A	.	.	MAF_INRAE=10.0
NC_035089.1	24836278	.	T	A	.	.	MAF_USDA=4.918
NC_035089.1	24836324	.	T	G	.	.	MAF_INRAE=12.5
NC_035089.1	24836328	.	A	G	.	.	MAF_INRAE=11.667
NC_035089.1	24836343	.	G	A	.	.	MAF_INRAE=15.823;MAF_USDA=12.353
NC_035089.1	24836345	.	T	C	.	.	MAF_USDA=6.557
NC_035089.1	24836347	.	G	A	.	.	MAF_INRAE=3.333;MAF_USDA=8.235
NC_035089.1	24836369	.	T	G	.	.	MAF_INRAE=10.526;MAF_USDA=4.098
NC_035089.1	24836403	.	C	T	.	.	MAF_USDA=6.557
NC_035089.1	24836414	.	A	T	.	.	MAF_INRAE=46.667;MAF_USDA=25.0
NC_035089.1	24836425	.	G	A	.	.	MAF_INRAE=3.797
NC_035089.1	24836515	.	G	A	.	.	MAF_USDA=6.557
NC_035089.1	24836720	.	G	A	.	.	MAF_INRAE=10.526
NC_035089.1	24836721	.	G	A	.	.	MAF_INRAE=43.038;MAF_USDA=15.294
NC_035089.1	24836788	.	T	A	.	.	MAF_INRAE=5.263
NC_035089.1	24836795	.	A	T	.	.	MAF_INRAE=5.263
NC_035089.1	24836807	.	A	G	.	.	MAF_INRAE=43.671;MAF_USDA=15.882
NC_035089.1	24836836	.	A	G	.	.	MAF_INRAE=15.823;MAF_USDA=13.115
NC_035089.1	24836839	.	A	C	.	.	MAF_INRAE=10.526
NC_035089.1	24836874	.	G	T	.	.	MAF_USDA=2.459
NC_035089.1	24836958	.	T	A	.	.	MAF_INRAE=10.526
NC_035089.1	24837086	.	A	C	.	.	MAF_INRAE=10.526;MAF_USDA=4.918
NC_035089.1	24837093	.	A	T	.	.	MAF_INRAE=38.608;MAF_USDA=35.882
NC_035089.1	24837110	.	C	A	.	.	MAF_INRAE=10.526;MAF_USDA=1.639
NC_035089.1	24837207	.	A	C	.	.	MAF_USDA=4.918
NC_035089.1	24837225	.	A	T	.	.	MAF_USDA=6.557
NC_035089.1	24837279	.	C	A	.	.	MAF_INRAE=10.526
NC_035089.1	24837346	.	C	T	.	.	MAF_USDA=2.459
NC_035089.1	24837366	.	G	A	.	.	MAF_INRAE=10.526
NC_035089.1	24837376	.	C	T	.	.	MAF_USDA=11.765
NC_035089.1	24837394	.	A	G	.	.	MAF_USDA=2.459
NC_035089.1	24837414	.	C	T	.	.	MAF_INRAE=10.526
NC_035089.1	24837463	.	A	G	.	.	MAF_USDA=4.098
NC_035089.1	24837581	.	C	G	.	.	MAF_USDA=2.459
NC_035089.1	24837650	.	C	T	.	.	MAF_INRAE=10.526
NC_035089.1	24837669	.	C	A	.	.	MAF_INRAE=3.797
NC_035089.1	24837754	.	T	A	.	.	MAF_USDA=3.279
NC_035089.1	24837757	.	T	C	.	.	MAF_INRAE=40.506;MAF_USDA=29.412
NC_035089.1	24837820	.	T	C	.	.	MAF_USDA=12.5
NC_035089.1	24837821	.	G	A	.	.	MAF_USDA=12.5
NC_035089.1	24837862	.	T	G	.	.	MAF_INRAE=10.759
NC_035089.1	24837964	.	T	C	.	.	MAF_INRAE=46.667;MAF_USDA=45.882
NC_035089.1	24838050	.	G	A	.	.	MAF_USDA=3.279
NC_035089.1	24838144	.	T	G	.	.	MAF_INRAE=10.526;MAF_USDA=2.459
NC_035089.1	24838170	.	A	G	.	.	MAF_INRAE=15.823;MAF_USDA=13.115
NC_035089.1	24838247	.	T	A	.	.	MAF_USDA=16.667
NC_035089.1	24838254	.	G	A	.	.	MAF_USDA=8.333
NC_035089.1	24838283	.	A	T	.	.	MAF_INRAE=10.526
NC_035089.1	24838289	.	T	C	.	.	MAF_USDA=18.033
NC_035089.1	24838313	.	C	T	.	.	MAF_USDA=17.647
NC_035089.1	24838329	.	A	T	.	.	MAF_USDA=16.667
NC_035089.1	24838333	.	C	T	.	.	MAF_USDA=29.167
NC_035089.1	24838338	.	T	C	.	.	MAF_USDA=25.0
NC_035089.1	24838350	.	G	T	.	.	MAF_USDA=2.353
NC_035089.1	24838378	.	C	T	.	.	MAF_INRAE=5.0
NC_035089.1	24838433	.	A	G	.	.	MAF_INRAE=13.333
NC_035089.1	24838444	.	C	T	.	.	MAF_INRAE=14.167
NC_035089.1	24838454	.	A	C	.	.	MAF_INRAE=10.526
NC_035089.1	24838504	.	G	T	.	.	MAF_USDA=2.459
NC_035089.1	24838515	.	A	C	.	.	MAF_USDA=1.639
NC_035089.1	24838535	.	G	A	.	.	MAF_USDA=4.706
NC_035089.1	24838536	.	G	C	.	.	MAF_INRAE=7.5
NC_035089.1	24838550	.	C	G	.	.	MAF_INRAE=10.0
NC_035089.1	24838553	.	A	T	.	.	MAF_INRAE=10.0
NC_035089.1	24838594	.	G	T	.	.	MAF_INRAE=3.797
NC_035089.1	24838637	.	G	A	.	.	MAF_INRAE=15.823;MAF_USDA=13.529
NC_035089.1	24838685	.	G	A	.	.	MAF_INRAE=10.526
NC_035089.1	24838785	.	C	A	.	.	MAF_INRAE=10.526
NC_035089.1	24838792	.	C	A	.	.	MAF_INRAE=10.526
NC_035089.1	24838793	.	C	T	.	.	MAF_USDA=4.918
NC_035089.1	24838810	.	C	T	.	.	MAF_USDA=2.353
NC_035089.1	24838844	.	G	A	.	.	MAF_INRAE=15.19;MAF_USDA=12.295
NC_035089.1	24838871	.	G	T	.	.	MAF_USDA=3.279
NC_035089.1	24838880	.	A	T	.	.	MAF_USDA=4.918
NC_035089.1	24838993	.	G	A	.	.	MAF_INRAE=10.127
NC_035089.1	24839152	.	G	T	.	.	MAF_INRAE=43.671;MAF_USDA=15.882
NC_035089.1	24839167	.	T	G	.	.	MAF_INRAE=37.975;MAF_USDA=35.294
NC_035089.1	24839192	.	T	C	.	.	MAF_USDA=8.333
NC_035089.1	24839204	.	A	T	.	.	MAF_INRAE=37.975;MAF_USDA=35.294
NC_035089.1	24839213	.	G	A	.	.	MAF_USDA=3.279
NC_035089.1	24839216	.	C	T	.	.	MAF_USDA=2.459
NC_035089.1	24839220	.	A	T	.	.	MAF_INRAE=10.526
NC_035089.1	24839225	.	G	C	.	.	MAF_INRAE=10.526
NC_035089.1	24839241	.	C	T	.	.	MAF_USDA=2.459
NC_035089.1	24839242	.	G	C	.	.	MAF_INRAE=10.526;MAF_USDA=4.098
NC_035089.1	24839255	.	A	C	.	.	MAF_INRAE=10.526;MAF_USDA=4.918
NC_035089.1	24839259	.	T	G	.	.	MAF_INRAE=3.333;MAF_USDA=5.882
NC_035089.1	24839261	.	T	C	.	.	MAF_USDA=3.279
NC_035089.1	24839302	.	A	C	.	.	MAF_INRAE=10.526;MAF_USDA=3.279
NC_035089.1	24839339	.	C	T	.	.	MAF_USDA=4.098
NC_035089.1	24839347	.	C	T	.	.	MAF_USDA=3.279
NC_035089.1	24839348	.	G	A	.	.	MAF_INRAE=43.038;MAF_USDA=17.059
NC_035089.1	24839401	.	G	A	.	.	MAF_USDA=4.918
NC_035089.1	24839404	.	C	G	.	.	MAF_USDA=4.918
NC_035089.1	24839514	.	C	T	.	.	MAF_USDA=2.459
NC_035089.1	24839516	.	T	G	.	.	MAF_USDA=3.279
NC_035089.1	24839519	.	A	T	.	.	MAF_USDA=3.279
NC_035089.1	24839520	.	A	T	.	.	MAF_USDA=2.459
NC_035089.1	24839555	.	T	A	.	.	MAF_INRAE=15.823;MAF_USDA=11.475
NC_035089.1	24839617	.	T	C	.	.	MAF_INRAE=37.975;MAF_USDA=35.294
NC_035089.1	24839717	.	T	G	.	.	MAF_USDA=33.735
NC_035089.1	24839730	.	T	C	.	.	MAF_USDA=3.448
NC_035089.1	24840324	.	T	C	.	.	MAF_USDA=3.39
NC_035089.1	24840409	.	G	T	.	.	MAF_INRAE=2.5;MAF_USDA=2.5
NC_035089.1	24840545	.	C	T	.	.	MAF_INRAE=10.526
NC_035089.1	24840727	.	C	A	.	.	MAF_INRAE=43.671;MAF_USDA=16.471
NC_035089.1	24840943	.	A	G	.	.	MAF_USDA=4.098
NC_035089.1	24840948	.	G	A	.	.	MAF_USDA=2.459
NC_035089.1	24840955	.	T	A	.	.	MAF_USDA=6.557
NC_035089.1	24840965	.	A	C	.	.	MAF_USDA=10.417
NC_035089.1	24840966	.	T	A	.	.	MAF_USDA=8.333
NC_035089.1	24840968	.	A	C	.	.	MAF_USDA=10.417
NC_035089.1	24840970	.	T	A	.	.	MAF_USDA=1.639
NC_035089.1	24841058	.	G	A	.	.	MAF_USDA=2.353
NC_035089.1	24841075	.	T	A	.	.	MAF_INRAE=43.671;MAF_USDA=16.471
NC_035089.1	24841400	.	G	C	.	.	MAF_USDA=6.25
NC_035089.1	24841442	.	T	A	.	.	MAF_USDA=2.459
NC_035089.1	24841542	.	C	T	.	.	MAF_INRAE=10.526;MAF_USDA=31.548
NC_035089.1	24841565	.	G	T	.	.	MAF_INRAE=26.316;MAF_USDA=7.059
NC_035089.1	24841585	.	G	T	.	.	MAF_INRAE=21.053;MAF_USDA=25.0
NC_035089.1	24841603	.	T	C	.	.	MAF_INRAE=10.526;MAF_USDA=34.118
NC_035089.1	24841605	.	T	G	.	.	MAF_USDA=1.639
NC_035089.1	24841684	.	G	A	.	.	MAF_USDA=1.639
NC_035089.1	24841719	.	A	G	.	.	MAF_INRAE=13.333
NC_035089.1	24841729	.	A	C	.	.	MAF_INRAE=14.167
NC_035089.1	24841741	.	A	C	.	.	MAF_USDA=4.167
NC_035089.1	24841743	.	G	A	.	.	MAF_USDA=4.167
NC_035089.1	24841748	.	T	C	.	.	MAF_USDA=6.25
NC_035089.1	24841761	.	G	T	.	.	MAF_USDA=8.333
NC_035089.1	24841797	.	A	T	.	.	MAF_INRAE=25.0;MAF_USDA=2.083
NC_035089.1	24841807	.	C	G	.	.	MAF_INRAE=10.833
NC_035089.1	24841812	.	C	T	.	.	MAF_INRAE=10.0
NC_035089.1	24841817	.	G	C	.	.	MAF_INRAE=9.167
NC_035089.1	24841837	.	G	A	.	.	MAF_USDA=7.143
NC_035089.1	24841845	.	G	C	.	.	MAF_USDA=7.143
NC_035089.1	24841848	.	G	C	.	.	MAF_USDA=4.167
NC_035089.1	24841853	.	T	C	.	.	MAF_USDA=10.119
NC_035089.1	24841858	.	C	G	.	.	MAF_USDA=7.143
NC_035089.1	24841859	.	A	T	.	.	MAF_USDA=10.119
NC_035089.1	24841916	.	A	C	.	.	MAF_INRAE=21.053
NC_035089.1	24841926	.	T	A	.	.	MAF_INRAE=21.053
NC_035089.1	24841950	.	A	G	.	.	MAF_USDA=4.098
NC_035089.1	24841958	.	T	C	.	.	MAF_USDA=4.918
NC_035089.1	24841965	.	T	A	.	.	MAF_USDA=7.377
NC_035089.1	24841971	.	C	T	.	.	MAF_USDA=8.197
NC_035089.1	24841972	.	C	A	.	.	MAF_USDA=9.016
NC_035089.1	24841977	.	T	A	.	.	MAF_USDA=8.197
NC_035089.1	24841999	.	T	C	.	.	MAF_USDA=15.294
NC_035089.1	24842003	.	T	C	.	.	MAF_USDA=4.098
NC_035089.1	24842006	.	T	A	.	.	MAF_USDA=12.353
NC_035089.1	24842012	.	C	T	.	.	MAF_USDA=7.059
NC_035089.1	24842013	.	C	A	.	.	MAF_USDA=11.176
NC_035089.1	24842032	.	A	G	.	.	MAF_USDA=12.5
NC_035089.1	24842059	.	G	T	.	.	MAF_USDA=14.583
NC_035089.1	24842209	.	T	G	.	.	MAF_USDA=2.459
NC_035089.1	24842304	.	C	A	.	.	MAF_USDA=5.882
NC_035089.1	24842516	.	C	T	.	.	MAF_INRAE=30.833;MAF_USDA=26.471
NC_035089.1	24842517	.	G	A	.	.	MAF_USDA=2.459
NC_035089.1	24842629	.	G	T	.	.	MAF_USDA=3.279
NC_035089.1	24842639	.	A	T	.	.	MAF_INRAE=9.167
NC_035089.1	24842672	.	C	T	.	.	MAF_INRAE=20.833;MAF_USDA=11.765
NC_035089.1	24842696	.	C	A	.	.	MAF_USDA=2.353
NC_035089.1	24842737	.	C	T	.	.	MAF_USDA=1.639
NC_035089.1	24842757	.	G	C	.	.	MAF_USDA=2.353
NC_035089.1	24842799	.	T	C	.	.	MAF_USDA=6.25
NC_035089.1	24842877	.	A	T	.	.	MAF_USDA=4.918
NC_035089.1	24842979	.	G	T	.	.	MAF_USDA=4.918
NC_035089.1	24843020	.	A	T	.	.	MAF_USDA=2.459
NC_035089.1	24843028	.	A	C	.	.	MAF_INRAE=40.506;MAF_USDA=31.765
NC_035089.1	24843029	.	G	T	.	.	MAF_INRAE=46.667;MAF_USDA=31.765
NC_035089.1	24843180	.	A	C	.	.	MAF_INRAE=45.57;MAF_USDA=25.294
NC_035089.1	24843192	.	A	C	.	.	MAF_INRAE=38.608;MAF_USDA=38.235
NC_035089.1	24843263	.	C	T	.	.	MAF_USDA=4.098
NC_035089.1	24843317	.	A	G	.	.	MAF_INRAE=15.823;MAF_USDA=13.115
NC_035089.1	24843391	.	T	A	.	.	MAF_INRAE=1.667
NC_035089.1	24843411	.	A	T	.	.	MAF_INRAE=2.5
NC_035089.1	24843425	.	G	A	.	.	MAF_USDA=3.279
NC_035089.1	24843430	.	A	G	.	.	MAF_INRAE=7.5
NC_035089.1	24843433	.	A	T	.	.	MAF_INRAE=7.5;MAF_USDA=18.75
NC_035089.1	24843436	.	C	T	.	.	MAF_USDA=1.639
NC_035089.1	24843440	.	G	A	.	.	MAF_INRAE=7.5
NC_035089.1	24843447	.	C	T	.	.	MAF_INRAE=8.333
NC_035089.1	24843454	.	T	A	.	.	MAF_INRAE=8.333
NC_035089.1	24843465	.	C	T	.	.	MAF_INRAE=4.167
NC_035089.1	24843493	.	G	A	.	.	MAF_USDA=4.118
NC_035089.1	24843496	.	G	A	.	.	MAF_INRAE=2.5
NC_035089.1	24843529	.	C	T	.	.	MAF_INRAE=41.139
NC_035089.1	24843535	.	G	C	.	.	MAF_INRAE=10.127
NC_035089.1	24843552	.	C	T	.	.	MAF_INRAE=10.127
NC_035089.1	24843568	.	T	A	.	.	MAF_USDA=2.459
NC_035089.1	24843582	.	T	A	.	.	MAF_INRAE=24.684;MAF_USDA=23.529
NC_035089.1	24843620	.	A	T	.	.	MAF_INRAE=10.127
NC_035089.1	24843660	.	A	T	.	.	MAF_INRAE=10.127
NC_035089.1	24843677	.	C	T	.	.	MAF_USDA=3.279
NC_035089.1	24843678	.	G	A	.	.	MAF_INRAE=12.5
NC_035089.1	24843679	.	G	A	.	.	MAF_INRAE=12.5
NC_035089.1	24843681	.	C	T	.	.	MAF_INRAE=12.5
NC_035089.1	24843686	.	A	C	.	.	MAF_INRAE=42.405
NC_035089.1	24843695	.	C	T	.	.	MAF_INRAE=12.5
NC_035089.1	24843704	.	A	C	.	.	MAF_INRAE=12.5
NC_035089.1	24843713	.	T	C	.	.	MAF_INRAE=11.667;MAF_USDA=6.471
NC_035089.1	24843719	.	T	C	.	.	MAF_INRAE=10.127
NC_035089.1	24843732	.	C	T	.	.	MAF_INRAE=20.886
NC_035089.1	24843753	.	C	T,*	.	.	MAF_INRAE=8.861
NC_035089.1	24843781	.	C	T	.	.	MAF_USDA=2.083
NC_035089.1	24843786	.	T	G	.	.	MAF_INRAE=11.667
NC_035089.1	24843822	.	C	A	.	.	MAF_INRAE=10.127
NC_035089.1	24843845	.	A	G	.	.	MAF_USDA=1.639
NC_035089.1	24843851	.	C	T	.	.	MAF_INRAE=9.494
NC_035089.1	24843870	.	T	G	.	.	MAF_INRAE=9.494
NC_035089.1	24843887	.	C	T	.	.	MAF_USDA=2.459
NC_035089.1	24843954	.	T	A	.	.	MAF_INRAE=10.127
NC_035089.1	24843966	.	C	T	.	.	MAF_INRAE=10.127
NC_035089.1	24843974	.	A	G	.	.	MAF_INRAE=10.127
NC_035089.1	24843975	.	A	C	.	.	MAF_INRAE=12.5
NC_035089.1	24843976	.	T	A	.	.	MAF_USDA=2.459
NC_035089.1	24843988	.	C	A	.	.	MAF_INRAE=10.127
NC_035089.1	24843994	.	G	C	.	.	MAF_INRAE=10.127
NC_035089.1	24844014	.	C	T	.	.	MAF_INRAE=10.127
NC_035089.1	24844094	.	A	G	.	.	MAF_INRAE=10.833
NC_035089.1	24844104	.	A	C	.	.	MAF_INRAE=10.833
NC_035089.1	24844113	.	C	G	.	.	MAF_INRAE=10.833
NC_035089.1	24844120	.	GTCTCTC	GTCTCTA	.	.	MAF_USDA=2.083
NC_035089.1	24844131	.	A	G	.	.	MAF_INRAE=10.0
NC_035089.1	24844142	.	G	C	.	.	MAF_INRAE=10.0
NC_035089.1	24844143	.	A	C	.	.	MAF_INRAE=10.0
NC_035089.1	24844151	.	C	T	.	.	MAF_INRAE=8.333
NC_035089.1	24844153	.	A	G	.	.	MAF_INRAE=7.5
NC_035089.1	24844163	.	A	G	.	.	MAF_INRAE=7.5
NC_035089.1	24844191	.	C	T	.	.	MAF_INRAE=4.167;MAF_USDA=2.459
NC_035089.1	24844214	.	T	A	.	.	MAF_INRAE=3.333
NC_035089.1	24844217	.	T	C	.	.	MAF_INRAE=3.333
NC_035089.1	24844221	.	C	A	.	.	MAF_INRAE=15.823;MAF_USDA=13.115
NC_035089.1	24844233	.	T	G	.	.	MAF_INRAE=3.333
NC_035089.1	24844253	.	T	C	.	.	MAF_INRAE=4.167
NC_035089.1	24844254	.	T	C	.	.	MAF_INRAE=4.167
NC_035089.1	24844261	.	G	T	.	.	MAF_INRAE=4.167
NC_035089.1	24844262	.	T	G	.	.	MAF_INRAE=4.167
NC_035089.1	24844273	.	C	T	.	.	MAF_INRAE=3.333
NC_035089.1	24844292	.	T	C	.	.	MAF_INRAE=3.333
NC_035089.1	24844304	.	A	G	.	.	MAF_INRAE=3.333
NC_035089.1	24844327	.	G	T	.	.	MAF_USDA=1.639
NC_035089.1	24844500	.	C	T	.	.	MAF_INRAE=13.333
NC_035089.1	24844556	.	T	A	.	.	MAF_USDA=1.639
NC_035089.1	24844567	.	C	A	.	.	MAF_INRAE=10.526
NC_035089.1	24844588	.	G	C	.	.	MAF_USDA=22.131
NC_035089.1	24844649	.	C	A	.	.	MAF_USDA=1.639
NC_035089.1	24844659	.	A	T	.	.	MAF_USDA=1.639
NC_035089.1	24844698	.	G	T	.	.	MAF_INRAE=31.646;MAF_USDA=4.167
NC_035089.1	24844749	.	A	G	.	.	MAF_INRAE=6.667
NC_035089.1	24844769	.	G	A	.	.	MAF_USDA=3.279
NC_035089.1	24844778	.	T	C	.	.	MAF_INRAE=11.667
NC_035089.1	24844793	.	T	A	.	.	MAF_INRAE=2.5
NC_035089.1	24844814	.	G	A	.	.	MAF_USDA=3.279
NC_035089.1	24844817	.	A	G	.	.	MAF_INRAE=4.167
NC_035089.1	24844830	.	T	A	.	.	MAF_INRAE=18.333
NC_035089.1	24844831	.	G	A	.	.	MAF_INRAE=18.333
NC_035089.1	24844852	.	C	A	.	.	MAF_USDA=10.656
NC_035089.1	24844869	.	T	C	.	.	MAF_INRAE=7.5;MAF_USDA=22.917
NC_035089.1	24844870	.	T	A	.	.	MAF_INRAE=5.833;MAF_USDA=12.353
NC_035089.1	24844878	.	T	A	.	.	MAF_USDA=2.459
NC_035089.1	24844884	.	A	C	.	.	MAF_INRAE=1.667;MAF_USDA=13.115
NC_035089.1	24844900	.	G	A	.	.	MAF_INRAE=1.667
NC_035089.1	24844905	.	A	T	.	.	MAF_INRAE=1.667;MAF_USDA=9.016
NC_035089.1	24844908	.	C	G	.	.	MAF_USDA=1.639
NC_035089.1	24845052	.	T	G	.	.	MAF_INRAE=46.203;MAF_USDA=26.471
NC_035089.1	24845094	.	T	A	.	.	MAF_USDA=4.098
NC_035089.1	24845095	.	T	A	.	.	MAF_INRAE=13.291;MAF_USDA=15.882
NC_035089.1	24845096	.	A	T	.	.	MAF_USDA=2.459
NC_035089.1	24845154	.	G	A	.	.	MAF_INRAE=3.333;MAF_USDA=5.882
NC_035089.1	24845351	.	C	A	.	.	MAF_USDA=15.294
NC_035089.1	24845359	.	G	T	.	.	MAF_USDA=15.882
NC_035089.1	24845414	.	G	A	.	.	MAF_USDA=15.294
NC_035089.1	24845422	.	G	A	.	.	MAF_USDA=15.882
NC_035089.1	24845448	.	A	G	.	.	MAF_INRAE=12.5;MAF_USDA=1.639
NC_035089.1	24845472	.	A	G	.	.	MAF_USDA=2.459
NC_035089.1	24845495	.	A	G	.	.	MAF_USDA=4.918
NC_035089.1	24845546	.	G	T	.	.	MAF_INRAE=15.823;MAF_USDA=12.295
NC_035089.1	24845556	.	C	A	.	.	MAF_USDA=1.639
NC_035089.1	24845565	.	T	G	.	.	MAF_INRAE=10.127;MAF_USDA=2.941
NC_035089.1	24845614	.	A	T	.	.	MAF_INRAE=10.127;MAF_USDA=4.098
NC_035089.1	24845635	.	C	A	.	.	MAF_USDA=3.279
NC_035089.1	24845675	.	T	C	.	.	MAF_USDA=13.333
NC_035089.1	24845677	.	T	A	.	.	MAF_USDA=5.833
NC_035089.1	24845678	.	T	G	.	.	MAF_USDA=15.0
NC_035089.1	24845714	.	T	G	.	.	MAF_USDA=43.75
NC_035089.1	24845738	.	T	C	.	.	MAF_USDA=9.836
NC_035089.1	24845741	.	T	G	.	.	MAF_USDA=9.016
NC_035089.1	24845761	.	A	C	.	.	MAF_USDA=1.639
NC_035089.1	24845765	.	G	A	.	.	MAF_USDA=3.529
NC_035089.1	24845772	.	T	A	.	.	MAF_USDA=3.279
NC_035089.1	24845801	.	C	T	.	.	MAF_INRAE=11.667
NC_035089.1	24845831	.	A	G	.	.	MAF_INRAE=9.167;MAF_USDA=6.25
NC_035089.1	24845847	.	T	C	.	.	MAF_USDA=2.459
NC_035089.1	24846027	.	C	G	.	.	MAF_USDA=1.639
NC_035089.1	24846978	.	C	G	.	.	MAF_USDA=23.913
NC_035089.1	24847035	.	T	G	.	.	MAF_USDA=8.333
NC_035089.1	24847070	.	A	G	.	.	MAF_USDA=6.25
NC_035089.1	24847171	.	T	G	.	.	MAF_USDA=3.279
NC_035089.1	24847291	.	C	T	.	.	MAF_USDA=11.176
NC_035089.1	24847292	.	A	G	.	.	MAF_USDA=2.459
NC_035089.1	24847294	.	G	T	.	.	MAF_USDA=10.588
NC_035089.1	24847297	.	G	A	.	.	MAF_USDA=2.459
NC_035089.1	24847314	.	A	T	.	.	MAF_USDA=16.667
NC_035089.1	24847315	.	G	C	.	.	MAF_USDA=3.279
NC_035089.1	24847321	.	G	A	.	.	MAF_USDA=8.824
NC_035089.1	24847377	.	T	A	.	.	MAF_INRAE=1.667
NC_035089.1	24847382	.	C	A	.	.	MAF_INRAE=1.667
NC_035089.1	24847384	.	A	G	.	.	MAF_INRAE=1.667
NC_035089.1	24847514	.	T	A	.	.	MAF_USDA=12.353
NC_035089.1	24847718	.	G	A	.	.	MAF_INRAE=46.835;MAF_USDA=29.412
NC_035089.1	24847735	.	T	A	.	.	MAF_USDA=4.098
NC_035089.1	24847749	.	A	G	.	.	MAF_INRAE=46.835;MAF_USDA=28.824
NC_035089.1	24847777	.	C	A	.	.	MAF_INRAE=10.526;MAF_USDA=3.279
NC_035089.1	24847779	.	T	A	.	.	MAF_INRAE=11.667;MAF_USDA=8.235
NC_035089.1	24847780	.	T	A	.	.	MAF_USDA=3.279
NC_035089.1	24847781	.	T	A	.	.	MAF_USDA=3.279
NC_035089.1	24847782	.	T	A	.	.	MAF_USDA=3.279
NC_035089.1	24847783	.	T	A	.	.	MAF_USDA=1.639
NC_035089.1	24847855	.	G	T	.	.	MAF_INRAE=32.911;MAF_USDA=9.412
NC_035089.1	24847891	.	A	T	.	.	MAF_USDA=13.115
NC_035089.1	24847920	.	G	C	.	.	MAF_INRAE=15.823;MAF_USDA=12.295
NC_035089.1	24847928	.	G	C	.	.	MAF_USDA=4.098
NC_035089.1	24847949	.	C	T	.	.	MAF_INRAE=10.759;MAF_USDA=4.118
NC_035089.1	24848073	.	A	G	.	.	MAF_INRAE=14.557;MAF_USDA=15.574
NC_035089.1	24848092	.	C	T	.	.	MAF_USDA=5.738
NC_035089.1	24848109	.	T	C	.	.	MAF_USDA=4.706
NC_035089.1	24848164	.	G	T	.	.	MAF_INRAE=10.526
NC_035089.1	24848172	.	G	A	.	.	MAF_USDA=4.918
NC_035089.1	24848191	.	A	C	.	.	MAF_INRAE=21.053;MAF_USDA=30.328
NC_035089.1	24848226	.	C	A	.	.	MAF_INRAE=15.19;MAF_USDA=15.574
NC_035089.1	24848275	.	C	T	.	.	MAF_USDA=3.279
NC_035089.1	24848329	.	A	C	.	.	MAF_INRAE=10.127
NC_035089.1	24848420	.	G	T	.	.	MAF_USDA=6.25
NC_035089.1	24848569	.	T	A	.	.	MAF_USDA=4.098
NC_035089.1	24848662	.	C	T	.	.	MAF_USDA=8.333
NC_035089.1	24848751	.	A	T	.	.	MAF_INRAE=15.0
NC_035089.1	24848761	.	G	A	.	.	MAF_INRAE=13.924
NC_035089.1	24848765	.	G	T	.	.	MAF_INRAE=15.0
NC_035089.1	24848772	.	T	A	.	.	MAF_INRAE=13.924;MAF_USDA=9.836
NC_035089.1	24848784	.	C	T	.	.	MAF_INRAE=43.671;MAF_USDA=14.118
NC_035089.1	24848787	.	A	T	.	.	MAF_USDA=5.738
NC_035089.1	24848893	.	G	T	.	.	MAF_INRAE=10.526
NC_035089.1	24848897	.	C	T	.	.	MAF_INRAE=35.833;MAF_USDA=25.0
NC_035089.1	24848973	.	T	A	.	.	MAF_USDA=5.738
NC_035089.1	24849004	.	A	T	.	.	MAF_INRAE=46.835;MAF_USDA=24.706
NC_035089.1	24849130	.	G	A	.	.	MAF_USDA=4.098
NC_035089.1	24849263	.	C	T	.	.	MAF_USDA=12.941
NC_035089.1	24849290	.	C	A	.	.	MAF_INRAE=32.911;MAF_USDA=7.647
NC_035089.1	24849301	.	A	G	.	.	MAF_USDA=4.918
NC_035089.1	24849310	.	C	T	.	.	MAF_USDA=1.639
NC_035089.1	24849312	.	C	T	.	.	MAF_INRAE=46.835;MAF_USDA=29.412
NC_035089.1	24849330	.	C	A	.	.	MAF_INRAE=10.526;MAF_USDA=7.377
NC_035089.1	24849351	.	C	T	.	.	MAF_INRAE=11.667
NC_035089.1	24849390	.	G	A	.	.	MAF_USDA=4.918
NC_035089.1	24849396	.	G	C	.	.	MAF_USDA=4.098
NC_035089.1	24849429	.	A	T	.	.	MAF_USDA=7.377
NC_035089.1	24849454	.	T	A	.	.	MAF_USDA=1.639
NC_035089.1	24849505	.	A	T	.	.	MAF_USDA=4.098
NC_035089.1	24849568	.	T	A	.	.	MAF_USDA=7.377
NC_035089.1	24849581	.	T	A	.	.	MAF_USDA=7.377
NC_035089.1	24849606	.	A	T	.	.	MAF_USDA=11.765
NC_035089.1	24849609	.	T	A	.	.	MAF_USDA=12.941
NC_035089.1	24849619	.	A	T	.	.	MAF_USDA=2.459
NC_035089.1	24849669	.	A	G	.	.	MAF_USDA=4.31
NC_035089.1	24849707	.	G	T	.	.	MAF_USDA=2.542
NC_035089.1	24849710	.	A	C	.	.	MAF_USDA=4.237
NC_035089.1	24849719	.	C	G	.	.	MAF_USDA=4.167
NC_035089.1	24849723	.	C	T	.	.	MAF_USDA=4.237
NC_035089.1	24849880	.	T	A	.	.	MAF_USDA=1.695
NC_035089.1	24849889	.	G	T	.	.	MAF_USDA=6.034
NC_035089.1	24849902	.	A	G	.	.	MAF_USDA=8.333
NC_035089.1	24849926	.	A	G	.	.	MAF_USDA=13.559
NC_035089.1	24849956	.	C	T	.	.	MAF_USDA=1.724
NC_035089.1	24850074	.	G	A	.	.	MAF_USDA=1.724
NC_035089.1	24850102	.	C	A	.	.	MAF_USDA=5.172
NC_035089.1	24850160	.	G	A	.	.	MAF_USDA=6.25
NC_035089.1	24850223	.	G	A	.	.	MAF_USDA=29.167
NC_035089.1	24850336	.	C	T	.	.	MAF_USDA=4.237
NC_035089.1	24850346	.	A	G	.	.	MAF_USDA=7.143
NC_035089.1	24850388	.	T	A	.	.	MAF_USDA=12.295
NC_035089.1	24850403	.	C	A	.	.	MAF_USDA=7.059
NC_035089.1	24850488	.	A	T	.	.	MAF_USDA=4.167
NC_035089.1	24850507	.	T	G	.	.	MAF_USDA=1.667
NC_035089.1	24850554	.	T	A	.	.	MAF_USDA=3.279
NC_035089.1	24850570	.	C	A	.	.	MAF_USDA=10.0
NC_035089.1	24850574	.	G	C	.	.	MAF_USDA=3.279
NC_035089.1	24850575	.	T	G	.	.	MAF_USDA=3.279
NC_035089.1	24850585	.	C	T	.	.	MAF_USDA=7.377
NC_035089.1	24850601	.	C	A	.	.	MAF_USDA=5.882
NC_035089.1	24850702	.	G	T	.	.	MAF_USDA=12.5
NC_035089.1	24850711	.	A	G	.	.	MAF_USDA=41.667
NC_035089.1	24850721	.	C	A	.	.	MAF_USDA=18.75
NC_035089.1	24850742	.	G	A	.	.	MAF_USDA=18.75
NC_035089.1	24850744	.	G	A	.	.	MAF_USDA=22.917
NC_035089.1	24850755	.	G	A	.	.	MAF_USDA=20.833
NC_035089.1	24850909	.	A	G	.	.	MAF_USDA=14.583
NC_035089.1	24851085	.	G	T	.	.	MAF_USDA=5.738
NC_035089.1	24851154	.	G	T	.	.	MAF_USDA=3.279
NC_035089.1	24851182	.	G	T	.	.	MAF_USDA=5.738
NC_035089.1	24851287	.	T	C	.	.	MAF_INRAE=10.526
NC_035089.1	24851335	.	A	G	.	.	MAF_INRAE=43.038;MAF_USDA=17.059
NC_035089.1	24851348	.	C	T	.	.	MAF_USDA=2.083
NC_035089.1	24851384	.	C	T	.	.	MAF_USDA=2.083
NC_035089.1	24851563	.	T	C	.	.	MAF_USDA=2.459
NC_035089.1	24851648	.	C	T	.	.	MAF_INRAE=28.333
NC_035089.1	24851687	.	T	C	.	.	MAF_INRAE=20.833;MAF_USDA=12.353
NC_035089.1	24851695	.	T	A	.	.	MAF_USDA=24.706
NC_035089.1	24851696	.	T	A	.	.	MAF_USDA=24.118
NC_035089.1	24851764	.	C	A	.	.	MAF_INRAE=45.57;MAF_USDA=28.824
NC_035089.1	24851770	.	C	T	.	.	MAF_USDA=1.639
NC_035089.1	24851794	.	C	A	.	.	MAF_USDA=3.279
NC_035089.1	24851820	.	A	T	.	.	MAF_INRAE=3.333;MAF_USDA=5.882
NC_035089.1	24851851	.	G	A	.	.	MAF_USDA=4.098
NC_035089.1	24851900	.	G	T	.	.	MAF_INRAE=15.823;MAF_USDA=14.754
NC_035089.1	24851901	.	G	T	.	.	MAF_USDA=1.639
NC_035089.1	24852015	.	T	C	.	.	MAF_INRAE=10.526
NC_035089.1	24852027	.	T	C	.	.	MAF_USDA=4.918
NC_035089.1	24852046	.	A	G	.	.	MAF_INRAE=2.632
NC_035089.1	24852063	.	G	A	.	.	MAF_INRAE=10.526;MAF_USDA=1.639
NC_035089.1	24852144	.	G	A	.	.	MAF_INRAE=32.278;MAF_USDA=7.059
NC_035089.1	24852197	.	G	A	.	.	MAF_USDA=8.197
NC_035089.1	24852207	.	T	C	.	.	MAF_INRAE=10.759;MAF_USDA=4.167
NC_035089.1	24852426	.	T	C	.	.	MAF_USDA=4.098
NC_035089.1	24852463	.	T	C	.	.	MAF_INRAE=10.0
NC_035089.1	24852471	.	G	A	.	.	MAF_USDA=4.098
NC_035089.1	24852480	.	G	A	.	.	MAF_USDA=6.25
NC_035089.1	24852481	.	A	T	.	.	MAF_INRAE=9.167
NC_035089.1	24852489	.	A	G	.	.	MAF_INRAE=10.0
NC_035089.1	24852493	.	A	G	.	.	MAF_INRAE=24.684;MAF_USDA=12.941
NC_035089.1	24852494	.	C	A	.	.	MAF_INRAE=10.833
NC_035089.1	24852496	.	A	G	.	.	MAF_INRAE=35.833;MAF_USDA=18.75
NC_035089.1	24852499	.	G	C	.	.	MAF_INRAE=10.833
NC_035089.1	24852514	.	A	T	.	.	MAF_INRAE=26.316;MAF_USDA=5.882
NC_035089.1	24852517	.	T	C	.	.	MAF_INRAE=10.0
NC_035089.1	24852527	.	G	A	.	.	MAF_INRAE=10.0
NC_035089.1	24852540	.	A	G	.	.	MAF_USDA=4.098
NC_035089.1	24852546	.	C	T	.	.	MAF_INRAE=20.0;MAF_USDA=11.176
NC_035089.1	24852555	.	G	A	.	.	MAF_INRAE=9.167
NC_035089.1	24852575	.	A	G	.	.	MAF_INRAE=8.333
NC_035089.1	24852617	.	T	G	.	.	MAF_INRAE=1.667
NC_035089.1	24852650	.	T	C	.	.	MAF_INRAE=2.5;MAF_USDA=7.647
NC_035089.1	24852658	.	C	A	.	.	MAF_USDA=4.098
NC_035089.1	24852659	.	T	A	.	.	MAF_INRAE=3.333;MAF_USDA=6.471
NC_035089.1	24852667	.	C	T	.	.	MAF_INRAE=9.167;MAF_USDA=3.279
NC_035089.1	24852695	.	G	A	.	.	MAF_INRAE=15.19;MAF_USDA=11.475
NC_035089.1	24852717	.	G	A	.	.	MAF_INRAE=5.833;MAF_USDA=6.471
NC_035089.1	24852720	.	T	G	.	.	MAF_INRAE=5.833;MAF_USDA=6.557
NC_035089.1	24852728	.	A	C	.	.	MAF_USDA=2.459
NC_035089.1	24852780	.	A	G	.	.	MAF_USDA=8.197
NC_035089.1	24852781	.	A	G	.	.	MAF_USDA=25.0
NC_035089.1	24852878	.	G	T	.	.	MAF_INRAE=7.5;MAF_USDA=5.882
NC_035089.1	24852888	.	T	A	.	.	MAF_USDA=6.471
NC_035089.1	24852902	.	A	G	.	.	MAF_INRAE=20.886
NC_035089.1	24852929	.	C	A	.	.	MAF_INRAE=5.0
NC_035089.1	24852935	.	A	G	.	.	MAF_INRAE=5.0;MAF_USDA=4.918
NC_035089.1	24852954	.	G	T	.	.	MAF_INRAE=5.0;MAF_USDA=4.118
NC_035089.1	24852955	.	A	G	.	.	MAF_INRAE=10.526;MAF_USDA=4.098
NC_035089.1	24853002	.	A	G	.	.	MAF_INRAE=10.833
NC_035089.1	24853005	.	G	A	.	.	MAF_INRAE=10.833
NC_035089.1	24853017	.	G	A	.	.	MAF_INRAE=10.833
NC_035089.1	24853027	.	C	T	.	.	MAF_INRAE=10.833
NC_035089.1	24853029	.	G	A	.	.	MAF_USDA=2.459
NC_035089.1	24853033	.	A	T	.	.	MAF_INRAE=12.5
NC_035089.1	24853049	.	G	T	.	.	MAF_INRAE=17.5
NC_035089.1	24853050	.	T	A	.	.	MAF_INRAE=17.5
NC_035089.1	24853055	.	T	C	.	.	MAF_INRAE=13.333
NC_035089.1	24853065	.	T	A	.	.	MAF_INRAE=13.333
NC_035089.1	24853068	.	T	A	.	.	MAF_INRAE=13.333
NC_035089.1	24853071	.	A	C	.	.	MAF_INRAE=13.333
NC_035089.1	24853074	.	G	T	.	.	MAF_INRAE=27.5
NC_035089.1	24853081	.	C	A	.	.	MAF_INRAE=19.167
NC_035089.1	24853085	.	T	C	.	.	MAF_INRAE=27.5
NC_035089.1	24853089	.	G	A	.	.	MAF_INRAE=28.333
NC_035089.1	24853107	.	G	T	.	.	MAF_INRAE=20.0
NC_035089.1	24853111	.	T	C	.	.	MAF_INRAE=19.167
NC_035089.1	24853123	.	T	C	.	.	MAF_INRAE=25.833
NC_035089.1	24853149	.	T	A	.	.	MAF_INRAE=11.667
NC_035089.1	24853163	.	G	C	.	.	MAF_INRAE=34.167
NC_035089.1	24853177	.	G	A	.	.	MAF_INRAE=14.167
NC_035089.1	24853179	.	T	G	.	.	MAF_USDA=4.918
NC_035089.1	24853180	.	T	A	.	.	MAF_USDA=4.918
NC_035089.1	24853185	.	T	A	.	.	MAF_INRAE=14.167
NC_035089.1	24853186	.	G	A	.	.	MAF_INRAE=21.667
NC_035089.1	24853192	.	A	G	.	.	MAF_INRAE=21.667
NC_035089.1	24853198	.	G	A	.	.	MAF_INRAE=13.333
NC_035089.1	24853199	.	T	A	.	.	MAF_INRAE=13.333
NC_035089.1	24853228	.	G	T	.	.	MAF_INRAE=29.167
NC_035089.1	24853240	.	G	T	.	.	MAF_USDA=3.279
NC_035089.1	24853249	.	A	G	.	.	MAF_USDA=1.639
NC_035089.1	24853258	.	T	A	.	.	MAF_INRAE=33.333
NC_035089.1	24853272	.	T	C	.	.	MAF_INRAE=10.0
NC_035089.1	24853274	.	G	A	.	.	MAF_USDA=3.279
NC_035089.1	24853277	.	T	C	.	.	MAF_INRAE=5.0
NC_035089.1	24853299	.	A	T	.	.	MAF_INRAE=18.333
NC_035089.1	24853301	.	G	A	.	.	MAF_INRAE=18.333
NC_035089.1	24853312	.	T	A	.	.	MAF_INRAE=9.167
NC_035089.1	24853325	.	C	A	.	.	MAF_INRAE=9.167
NC_035089.1	24853328	.	C	T	.	.	MAF_USDA=2.459
NC_035089.1	24853342	.	A	T	.	.	MAF_INRAE=16.667
NC_035089.1	24853353	.	A	G	.	.	MAF_INRAE=9.167
NC_035089.1	24853368	.	T	G	.	.	MAF_INRAE=2.632
NC_035089.1	24853373	.	G	T	.	.	MAF_INRAE=7.5;MAF_USDA=6.25
NC_035089.1	24853391	.	C	T	.	.	MAF_INRAE=7.5;MAF_USDA=5.882
NC_035089.1	24853393	.	C	A	.	.	MAF_INRAE=7.5;MAF_USDA=4.167
NC_035089.1	24853398	.	C	T	.	.	MAF_INRAE=14.167
NC_035089.1	24853406	.	T	A	.	.	MAF_INRAE=14.167
NC_035089.1	24853417	.	A	T	.	.	MAF_INRAE=13.333
NC_035089.1	24853432	.	C	T	.	.	MAF_INRAE=13.333
NC_035089.1	24853472	.	T	A	.	.	MAF_INRAE=26.316;MAF_USDA=5.882
NC_035089.1	24853473	.	G	T	.	.	MAF_USDA=5.882
NC_035089.1	24853487	.	A	T	.	.	MAF_INRAE=6.962
NC_035089.1	24853491	.	A	T	.	.	MAF_USDA=1.639
NC_035089.1	24853536	.	C	A	.	.	MAF_USDA=1.639
NC_035089.1	24854199	.	C	T	.	.	MAF_INRAE=7.895;MAF_USDA=22.917
NC_035089.1	24854317	.	C	T	.	.	MAF_INRAE=10.526
NC_035089.1	24854329	.	G	A	.	.	MAF_USDA=11.475
NC_035089.1	24854342	.	A	T	.	.	MAF_USDA=9.836
NC_035089.1	24854373	.	A	T	.	.	MAF_USDA=1.639
NC_035089.1	24854389	.	G	A	.	.	MAF_INRAE=10.526
NC_035089.1	24854403	.	G	A	.	.	MAF_INRAE=15.823;MAF_USDA=12.295
NC_035089.1	24854415	.	G	A	.	.	MAF_USDA=4.098
NC_035089.1	24854440	.	A	T	.	.	MAF_USDA=1.639
NC_035089.1	24854532	.	T	C	.	.	MAF_USDA=7.377
NC_035089.1	24854566	.	T	A	.	.	MAF_USDA=41.667
NC_035089.1	24854626	.	A	T	.	.	MAF_USDA=10.656
NC_035089.1	24854716	.	G	T	.	.	MAF_INRAE=46.667;MAF_USDA=25.0
NC_035089.1	24854749	.	G	C	.	.	MAF_INRAE=10.526
NC_035089.1	24854755	.	T	G	.	.	MAF_INRAE=3.333
NC_035089.1	24854756	.	T	G	.	.	MAF_INRAE=3.333
NC_035089.1	24854778	.	G	A	.	.	MAF_INRAE=3.333;MAF_USDA=2.459
NC_035089.1	24854825	.	A	T	.	.	MAF_INRAE=39.167
NC_035089.1	24854832	.	A	G	.	.	MAF_INRAE=37.5
NC_035089.1	24854844	.	C	T	.	.	MAF_INRAE=1.667;MAF_USDA=2.459
NC_035089.1	24854868	.	A	C	.	.	MAF_INRAE=2.5
NC_035089.1	24854887	.	A	G	.	.	MAF_INRAE=24.167
NC_035089.1	24854902	.	C	A	.	.	MAF_USDA=1.639
NC_035089.1	24854935	.	A	G	.	.	MAF_INRAE=26.667
NC_035089.1	24855003	.	G	C	.	.	MAF_USDA=1.639
NC_035089.1	24855016	.	A	C	.	.	MAF_INRAE=9.167
NC_035089.1	24855018	.	A	G	.	.	MAF_INRAE=5.833
NC_035089.1	24855071	.	A	G	.	.	MAF_USDA=12.941
NC_035089.1	24855085	.	C	A	.	.	MAF_USDA=5.738
NC_035089.1	24855152	.	G	T	.	.	MAF_USDA=4.167
NC_035089.1	24855349	.	A	C	.	.	MAF_USDA=6.557
NC_035089.1	24855361	.	G	A	.	.	MAF_USDA=15.574
NC_035089.1	24855370	.	C	A	.	.	MAF_USDA=13.115
NC_035089.1	24855382	.	C	A	.	.	MAF_USDA=14.754
NC_035089.1	24855400	.	T	G	.	.	MAF_USDA=21.311
NC_035089.1	24855410	.	G	A	.	.	MAF_USDA=19.672
NC_035089.1	24855416	.	G	C	.	.	MAF_USDA=6.557
NC_035089.1	24855419	.	C	A	.	.	MAF_USDA=12.295
NC_035089.1	24855431	.	C	A	.	.	MAF_USDA=13.934
NC_035089.1	24855438	.	G	A	.	.	MAF_INRAE=13.291;MAF_USDA=10.0
NC_035089.1	24855454	.	A	G	.	.	MAF_USDA=18.033
NC_035089.1	24855459	.	G	A	.	.	MAF_USDA=23.77
NC_035089.1	24855469	.	C	A	.	.	MAF_USDA=25.0
NC_035089.1	24855685	.	T	G	.	.	MAF_USDA=32.787
NC_035089.1	24855686	.	A	G	.	.	MAF_USDA=28.689
NC_035089.1	24855695	.	A	C	.	.	MAF_USDA=22.131
NC_035089.1	24855696	.	G	A	.	.	MAF_USDA=22.131
NC_035089.1	24855700	.	C	A	.	.	MAF_USDA=16.393
NC_035089.1	24855715	.	T	G	.	.	MAF_USDA=2.459
NC_035089.1	24855729	.	T	C	.	.	MAF_USDA=30.588
NC_035089.1	24855758	.	T	A	.	.	MAF_INRAE=3.333;MAF_USDA=30.0
NC_035089.1	24855772	.	G	C	.	.	MAF_USDA=1.639
NC_035089.1	24855860	.	A	C	.	.	MAF_INRAE=20.0;MAF_USDA=11.765
NC_035089.1	24855876	.	C	A	.	.	MAF_USDA=1.639
NC_035089.1	24855952	.	A	T	.	.	MAF_INRAE=25.949;MAF_USDA=12.353
NC_035089.1	24856090	.	T	C	.	.	MAF_INRAE=10.127
NC_035089.1	24856111	.	G	A	.	.	MAF_INRAE=43.671;MAF_USDA=17.059
NC_035089.1	24856138	.	A	T	.	.	MAF_USDA=11.176
NC_035089.1	24856142	.	A	C	.	.	MAF_INRAE=18.354;MAF_USDA=29.412
NC_035089.1	24856190	.	G	A	.	.	MAF_INRAE=32.278;MAF_USDA=9.412
NC_035089.1	24856191	.	G	T	.	.	MAF_INRAE=30.833;MAF_USDA=9.412
NC_035089.1	24856192	.	A	C	.	.	MAF_USDA=4.098
NC_035089.1	24856199	.	A	T	.	.	MAF_INRAE=32.278;MAF_USDA=9.412
NC_035089.1	24856232	.	T	A	.	.	MAF_INRAE=3.333;MAF_USDA=6.471
NC_035089.1	24856301	.	A	G	.	.	MAF_INRAE=28.333;MAF_USDA=25.0
NC_035089.1	24856304	.	A	G	.	.	MAF_INRAE=28.333;MAF_USDA=25.0
NC_035089.1	24856313	.	A	T	.	.	MAF_INRAE=24.051;MAF_USDA=8.929
NC_035089.1	24856314	.	A	G	.	.	MAF_INRAE=28.333;MAF_USDA=9.524
NC_035089.1	24856316	.	A	G	.	.	MAF_INRAE=29.167;MAF_USDA=14.881
NC_035089.1	24856327	.	G	T	.	.	MAF_INRAE=24.051;MAF_USDA=11.176
NC_035089.1	24856471	.	G	A	.	.	MAF_USDA=13.529
NC_035089.1	24856499	.	G	A	.	.	MAF_INRAE=32.911;MAF_USDA=10.588
NC_035089.1	24856503	.	C	T	.	.	MAF_INRAE=46.835;MAF_USDA=41.176
NC_035089.1	24856700	.	T	C	.	.	MAF_USDA=13.115
NC_035089.1	24856757	.	G	A	.	.	MAF_USDA=22.917
NC_035089.1	24856787	.	G	A	.	.	MAF_INRAE=3.797
NC_035089.1	24856804	.	A	G	.	.	MAF_USDA=12.295
NC_035089.1	24856810	.	G	A	.	.	MAF_USDA=13.934
NC_035089.1	24856843	.	C	A	.	.	MAF_INRAE=10.526;MAF_USDA=1.639
NC_035089.1	24856911	.	T	C	.	.	MAF_INRAE=11.667;MAF_USDA=4.706
NC_035089.1	24856951	.	G	T	.	.	MAF_USDA=9.836
NC_035089.1	24856966	.	G	T	.	.	MAF_USDA=1.639
NC_035089.1	24856977	.	G	A	.	.	MAF_USDA=2.459
NC_035089.1	24857073	.	C	T	.	.	MAF_INRAE=11.667;MAF_USDA=5.294
NC_035089.1	24857100	.	A	G	.	.	MAF_USDA=15.574
NC_035089.1	24857174	.	G	A	.	.	MAF_USDA=1.639
NC_035089.1	24857244	.	T	G	.	.	MAF_INRAE=31.667;MAF_USDA=2.083
NC_035089.1	24857246	.	A	C	.	.	MAF_USDA=1.639
NC_035089.1	24857254	.	G	A	.	.	MAF_USDA=6.557
NC_035089.1	24857311	.	C	A	.	.	MAF_USDA=1.639
NC_035089.1	24857341	.	C	T	.	.	MAF_INRAE=21.053
NC_035089.1	24857390	.	C	T	.	.	MAF_USDA=2.459
NC_035089.1	24857433	.	C	T	.	.	MAF_USDA=5.738
NC_035089.1	24857487	.	C	A	.	.	MAF_INRAE=10.833;MAF_USDA=5.738
NC_035089.1	24857489	.	T	A	.	.	MAF_USDA=2.083
NC_035089.1	24857531	.	G	T	.	.	MAF_INRAE=17.5
NC_035089.1	24857533	.	C	T	.	.	MAF_USDA=6.25
NC_035089.1	24857587	.	A	G	.	.	MAF_USDA=14.118
NC_035089.1	24857611	.	G	A	.	.	MAF_INRAE=20.833;MAF_USDA=12.353
NC_035089.1	24857613	.	G	A	.	.	MAF_USDA=2.083
NC_035089.1	24857654	.	T	C	.	.	MAF_USDA=5.172
NC_035089.1	24857682	.	T	A	.	.	MAF_USDA=2.083
NC_035089.1	24857689	.	A	T	.	.	MAF_INRAE=11.667
NC_035089.1	24857692	.	C	G	.	.	MAF_INRAE=11.667
NC_035089.1	24857751	.	T	C	.	.	MAF_USDA=12.295
NC_035089.1	24857766	.	A	T	.	.	MAF_USDA=1.639
NC_035089.1	24857776	.	A	C	.	.	MAF_INRAE=7.5;MAF_USDA=17.059
NC_035089.1	24857777	.	C	T	.	.	MAF_INRAE=8.333;MAF_USDA=16.471
NC_035089.1	24857781	.	A	T	.	.	MAF_INRAE=8.333;MAF_USDA=16.471
NC_035089.1	24857783	.	T	C	.	.	MAF_INRAE=8.333;MAF_USDA=17.059
NC_035089.1	24857788	.	C	T	.	.	MAF_USDA=2.459
NC_035089.1	24857809	.	G	A	.	.	MAF_INRAE=11.667
NC_035089.1	24857817	.	G	A	.	.	MAF_INRAE=3.333;MAF_USDA=5.738
NC_035089.1	24857875	.	T	C	.	.	MAF_INRAE=6.667
NC_035089.1	24857876	.	A	C	.	.	MAF_INRAE=6.667
NC_035089.1	24857888	.	A	T	.	.	MAF_INRAE=30.0
NC_035089.1	24857890	.	G	T	.	.	MAF_INRAE=25.833
NC_035089.1	24857947	.	G	T	.	.	MAF_USDA=1.639
NC_035089.1	24857973	.	G	A	.	.	MAF_USDA=8.333
NC_035089.1	24857974	.	T	C	.	.	MAF_INRAE=3.333;MAF_USDA=22.917
NC_035089.1	24857979	.	A	G	.	.	MAF_INRAE=2.5;MAF_USDA=31.176
NC_035089.1	24858041	.	C	G	.	.	MAF_USDA=9.016
NC_035089.1	24858078	.	T	G	.	.	MAF_INRAE=2.5
NC_035089.1	24858079	.	C	T	.	.	MAF_INRAE=2.5
NC_035089.1	24858084	.	A	C	.	.	MAF_INRAE=2.5
NC_035089.1	24858087	.	C	T	.	.	MAF_INRAE=2.5
NC_035089.1	24858091	.	T	C	.	.	MAF_INRAE=1.667
NC_035089.1	24858111	.	T	C	.	.	MAF_INRAE=3.333;MAF_USDA=20.833
NC_035089.1	24858126	.	C	G	.	.	MAF_INRAE=20.0;MAF_USDA=21.176
NC_035089.1	24858136	.	G	A	.	.	MAF_USDA=9.412
NC_035089.1	24858188	.	C	T	.	.	MAF_USDA=8.824
NC_035089.1	24858197	.	A	T	.	.	MAF_INRAE=9.167
NC_035089.1	24858202	.	T	C	.	.	MAF_INRAE=2.5
NC_035089.1	24858208	.	C	G	.	.	MAF_INRAE=2.5
NC_035089.1	24858210	.	C	A	.	.	MAF_INRAE=5.0
NC_035089.1	24858211	.	A	T	.	.	MAF_INRAE=4.167
NC_035089.1	24858213	.	T	C	.	.	MAF_INRAE=3.333
NC_035089.1	24858219	.	T	C	.	.	MAF_INRAE=18.421;MAF_USDA=12.295
NC_035089.1	24858224	.	C	A	.	.	MAF_INRAE=11.667;MAF_USDA=2.083
NC_035089.1	24858244	.	C	T	.	.	MAF_INRAE=4.167
NC_035089.1	24858300	.	C	G	.	.	MAF_INRAE=1.667
NC_035089.1	24858301	.	T	C	.	.	MAF_INRAE=1.667
NC_035089.1	24858309	.	C	T	.	.	MAF_INRAE=1.667
NC_035089.1	24858319	.	A	C	.	.	MAF_INRAE=1.667
NC_035089.1	24858337	.	A	C	.	.	MAF_INRAE=1.667
NC_035089.1	24858449	.	T	A	.	.	MAF_INRAE=21.053;MAF_USDA=14.655
NC_035089.1	24858471	.	T	A	.	.	MAF_INRAE=31.579;MAF_USDA=14.583
NC_035089.1	24858590	.	T	A	.	.	MAF_INRAE=18.987;MAF_USDA=27.059
NC_035089.1	24858602	.	A	G	.	.	MAF_USDA=1.639
NC_035089.1	24858693	.	A	G	.	.	MAF_USDA=8.824
NC_035089.1	24858833	.	G	T	.	.	MAF_USDA=12.941
NC_035089.1	24858852	.	T	G	.	.	MAF_INRAE=20.833;MAF_USDA=10.588
NC_035089.1	24858858	.	G	T	.	.	MAF_INRAE=20.833;MAF_USDA=4.918
NC_035089.1	24858862	.	T	C	.	.	MAF_INRAE=20.833;MAF_USDA=4.098
NC_035089.1	24858928	.	C	G	.	.	MAF_INRAE=10.0;MAF_USDA=22.353
NC_035089.1	24858929	.	G	T	.	.	MAF_INRAE=10.526;MAF_USDA=12.353
NC_035089.1	24858947	.	G	A	.	.	MAF_INRAE=10.0;MAF_USDA=5.294
NC_035089.1	24859013	.	A	G	.	.	MAF_INRAE=11.667
NC_035089.1	24859034	.	C	G	.	.	MAF_INRAE=10.833;MAF_USDA=17.213
NC_035089.1	24859043	.	A	T	.	.	MAF_INRAE=10.833;MAF_USDA=4.118
NC_035089.1	24859122	.	A	T	.	.	MAF_INRAE=18.354;MAF_USDA=13.115
NC_035089.1	24859142	.	G	A	.	.	MAF_USDA=10.417
NC_035089.1	24859150	.	G	A	.	.	MAF_INRAE=3.333;MAF_USDA=13.529
NC_035089.1	24859221	.	T	C	.	.	MAF_USDA=1.639
NC_035089.1	24859232	.	T	A	.	.	MAF_INRAE=15.823;MAF_USDA=13.115
NC_035089.1	24859255	.	C	T	.	.	MAF_USDA=1.639
NC_035089.1	24859266	.	C	T	.	.	MAF_INRAE=10.759;MAF_USDA=7.647
NC_035089.1	24859279	.	C	A	.	.	MAF_USDA=2.459
NC_035089.1	24859321	.	C	T	.	.	MAF_INRAE=22.152
NC_035089.1	24859337	.	A	G	.	.	MAF_USDA=3.529
NC_035089.1	24859400	.	C	T	.	.	MAF_USDA=2.459
NC_035089.1	24859517	.	T	A	.	.	MAF_INRAE=17.722;MAF_USDA=9.836
NC_035089.1	24859580	.	A	T	.	.	MAF_INRAE=10.759;MAF_USDA=8.235
NC_035089.1	24859636	.	A	T	.	.	MAF_USDA=2.459
NC_035089.1	24859641	.	A	T	.	.	MAF_USDA=9.412
NC_035089.1	24859795	.	A	G	.	.	MAF_USDA=14.583
NC_035089.1	24859812	.	G	A	.	.	MAF_USDA=6.25
NC_035089.1	24859875	.	C	G	.	.	MAF_INRAE=32.911
NC_035089.1	24860215	.	G	T	.	.	MAF_USDA=20.833
NC_035089.1	24861690	.	A	C	.	.	MAF_INRAE=5.263
NC_035089.1	24862050	.	C	T	.	.	MAF_INRAE=34.211
NC_035089.1	24864343	.	A	G	.	.	MAF_USDA=33.333
NC_035089.1	24864422	.	G	T	.	.	MAF_USDA=6.25
NC_035089.1	24864428	.	G	T	.	.	MAF_USDA=10.843
NC_035089.1	24864453	.	G	A	.	.	MAF_USDA=5.738
NC_035089.1	24864476	.	G	T	.	.	MAF_INRAE=5.263;MAF_USDA=3.279
NC_035089.1	24864506	.	G	A	.	.	MAF_INRAE=31.579;MAF_USDA=8.929
NC_035089.1	24864541	.	T	C	.	.	MAF_INRAE=36.842;MAF_USDA=2.083
NC_035089.1	24864546	.	A	T	.	.	MAF_USDA=14.118
NC_035089.1	24864569	.	G	A	.	.	MAF_USDA=11.475
NC_035089.1	24864625	.	A	C	.	.	MAF_USDA=14.583
NC_035089.1	24864690	.	A	G	.	.	MAF_USDA=31.25
NC_035089.1	24864727	.	C	A	.	.	MAF_INRAE=2.632
NC_035089.1	24864843	.	C	T	.	.	MAF_USDA=8.333
NC_035089.1	24865116	.	C	G	.	.	MAF_INRAE=32.911;MAF_USDA=2.083
NC_035089.1	24865222	.	A	T	.	.	MAF_USDA=14.583
NC_035089.1	24868648	.	G	A	.	.	MAF_USDA=50.0
NC_035089.1	24868663	.	C	T	.	.	MAF_USDA=15.217
NC_035089.1	24868729	.	A	C	.	.	MAF_USDA=39.13
NC_035089.1	24868851	.	G	A	.	.	MAF_USDA=10.0
NC_035089.1	24868866	.	C	T	.	.	MAF_INRAE=17.5
NC_035089.1	24868872	.	A	T	.	.	MAF_USDA=1.639
NC_035089.1	24868878	.	A	C	.	.	MAF_USDA=1.639
NC_035089.1	24868894	.	G	T	.	.	MAF_INRAE=10.833;MAF_USDA=4.118
NC_035089.1	24868895	.	A	C	.	.	MAF_INRAE=5.0
NC_035089.1	24868899	.	T	C	.	.	MAF_INRAE=4.167;MAF_USDA=7.059
NC_035089.1	24868995	.	C	T	.	.	MAF_USDA=1.639
NC_035089.1	24869008	.	G	T	.	.	MAF_INRAE=10.833;MAF_USDA=1.176
NC_035089.1	24869049	.	T	C	.	.	MAF_INRAE=10.833;MAF_USDA=4.706
NC_035089.1	24869055	.	C	T	.	.	MAF_INRAE=18.354;MAF_USDA=14.754
NC_035089.1	24869258	.	C	A	.	.	MAF_USDA=2.459
NC_035089.1	24869341	.	A	T	.	.	MAF_USDA=3.279
NC_035089.1	24869342	.	G	C	.	.	MAF_USDA=5.294
NC_035089.1	24869356	.	T	C	.	.	MAF_USDA=25.882
NC_035089.1	24869375	.	A	T	.	.	MAF_USDA=4.918
NC_035089.1	24869390	.	C	T	.	.	MAF_USDA=37.5
NC_035089.1	24869409	.	A	T	.	.	MAF_USDA=4.098
NC_035089.1	24869415	.	T	G	.	.	MAF_USDA=5.738
NC_035089.1	24869430	.	C	A	.	.	MAF_USDA=4.918
NC_035089.1	24869443	.	A	T	.	.	MAF_USDA=4.918
NC_035089.1	24869451	.	G	A	.	.	MAF_USDA=1.176
NC_035089.1	24869453	.	A	T	.	.	MAF_USDA=5.738
NC_035089.1	24869459	.	A	G	.	.	MAF_USDA=22.951
NC_035089.1	24869463	.	TCC	TCT	.	.	MAF_USDA=2.083
NC_035089.1	24869465	.	C	T	.	.	MAF_INRAE=10.0
NC_035089.1	24869522	.	C	A	.	.	MAF_USDA=7.377
NC_035089.1	24869542	.	C	G	.	.	MAF_USDA=4.118
NC_035089.1	24869713	.	C	T	.	.	MAF_USDA=1.667
NC_035089.1	24869738	.	G	A	.	.	MAF_INRAE=10.759;MAF_USDA=5.0
NC_035089.1	24869814	.	C	T	.	.	MAF_INRAE=1.667
NC_035089.1	24869819	.	A	C	.	.	MAF_INRAE=1.667
NC_035089.1	24869822	.	C	T	.	.	MAF_INRAE=1.667
NC_035089.1	24869866	.	A	T	.	.	MAF_INRAE=1.667
NC_035089.1	24869868	.	T	A	.	.	MAF_INRAE=25.316;MAF_USDA=23.77
NC_035089.1	24869875	.	T	C	.	.	MAF_INRAE=3.797
NC_035089.1	24869891	.	C	G	.	.	MAF_USDA=4.918
NC_035089.1	24869968	.	A	C	.	.	MAF_INRAE=3.333;MAF_USDA=29.167
NC_035089.1	24870024	.	G	T	.	.	MAF_USDA=4.098
NC_035089.1	24870034	.	G	T	.	.	MAF_INRAE=21.519
NC_035089.1	24870044	.	T	G	.	.	MAF_INRAE=2.5
NC_035089.1	24870060	.	C	A	.	.	MAF_USDA=1.639
NC_035089.1	24870065	.	G	A	.	.	MAF_USDA=1.639
NC_035089.1	24870097	.	C	G	.	.	MAF_INRAE=17.5
NC_035089.1	24870100	.	A	G	.	.	MAF_INRAE=17.5
NC_035089.1	24870117	.	A	C	.	.	MAF_INRAE=2.5
NC_035089.1	24870153	.	T	C	.	.	MAF_INRAE=26.582;MAF_USDA=25.294
NC_035089.1	24870188	.	T	A	.	.	MAF_INRAE=11.392;MAF_USDA=8.235
NC_035089.1	24870189	.	A	G	.	.	MAF_USDA=1.639
NC_035089.1	24870195	.	T	A	.	.	MAF_INRAE=11.392;MAF_USDA=8.235
NC_035089.1	24870197	.	G	T	.	.	MAF_INRAE=3.333;MAF_USDA=29.167
NC_035089.1	24870211	.	T	A	.	.	MAF_INRAE=32.911;MAF_USDA=8.235
NC_035089.1	24870216	.	C	T	.	.	MAF_USDA=4.118
NC_035089.1	24870249	.	G	A	.	.	MAF_INRAE=18.987;MAF_USDA=32.353
NC_035089.1	24870251	.	A	C	.	.	MAF_INRAE=10.0
NC_035089.1	24870253	.	T	G	.	.	MAF_INRAE=10.0
NC_035089.1	24870259	.	A	G	.	.	MAF_INRAE=10.0;MAF_USDA=13.934
NC_035089.1	24870268	.	A	C	.	.	MAF_INRAE=10.0;MAF_USDA=13.934
NC_035089.1	24870272	.	C	T	.	.	MAF_INRAE=10.0;MAF_USDA=13.934
NC_035089.1	24870278	.	A	C	.	.	MAF_INRAE=10.0
NC_035089.1	24870282	.	G	A	.	.	MAF_USDA=13.115
NC_035089.1	24870295	.	C	A	.	.	MAF_INRAE=11.392;MAF_USDA=8.824
NC_035089.1	24870327	.	G	A	.	.	MAF_INRAE=11.667
NC_035089.1	24870347	.	C	T	.	.	MAF_USDA=6.25
NC_035089.1	24870404	.	C	T	.	.	MAF_INRAE=2.5;MAF_USDA=1.639
NC_035089.1	24870480	.	A	G	.	.	MAF_USDA=13.934
NC_035089.1	24870537	.	T	C	.	.	MAF_USDA=1.639
NC_035089.1	24870555	.	C	A	.	.	MAF_INRAE=31.013;MAF_USDA=25.0
NC_035089.1	24870628	.	A	C	.	.	MAF_INRAE=11.392;MAF_USDA=18.675
NC_035089.1	24870639	.	T	C	.	.	MAF_INRAE=11.392
NC_035089.1	24870644	.	A	C	.	.	MAF_INRAE=11.392
NC_035089.1	24870646	.	C	T	.	.	MAF_INRAE=12.5
NC_035089.1	24870648	.	C	T	.	.	MAF_INRAE=12.5
NC_035089.1	24870650	.	A	G	.	.	MAF_INRAE=12.5
NC_035089.1	24870673	.	G	A	.	.	MAF_INRAE=11.392;MAF_USDA=8.235
NC_035089.1	24870703	.	A	T	.	.	MAF_USDA=13.934
NC_035089.1	24870739	.	T	G	.	.	MAF_INRAE=46.203;MAF_USDA=41.765
NC_035089.1	24870773	.	T	G	.	.	MAF_INRAE=13.924;MAF_USDA=9.016
NC_035089.1	24870808	.	T	G	.	.	MAF_USDA=8.333
NC_035089.1	24870838	.	G	T	.	.	MAF_INRAE=10.127
NC_035089.1	24870927	.	C	A	.	.	MAF_USDA=4.706
NC_035089.1	24871024	.	A	G	.	.	MAF_USDA=16.667
NC_035089.1	24871032	.	G	T	.	.	MAF_USDA=29.167
NC_035089.1	24871037	.	C	T	.	.	MAF_USDA=29.167
NC_035089.1	24871060	.	A	T	.	.	MAF_INRAE=16.456;MAF_USDA=13.115
NC_035089.1	24871070	.	C	G	.	.	MAF_INRAE=4.167;MAF_USDA=18.852
NC_035089.1	24871078	.	T	A	.	.	MAF_INRAE=3.333;MAF_USDA=15.294
NC_035089.1	24871085	.	A	C	.	.	MAF_INRAE=4.167;MAF_USDA=15.294
NC_035089.1	24871087	.	T	G	.	.	MAF_INRAE=4.167;MAF_USDA=14.706
NC_035089.1	24871091	.	G	A	.	.	MAF_INRAE=16.456;MAF_USDA=13.115
NC_035089.1	24871118	.	T	G	.	.	MAF_USDA=11.765
NC_035089.1	24871123	.	T	G	.	.	MAF_INRAE=3.797;MAF_USDA=1.639
NC_035089.1	24871124	.	T	G	.	.	MAF_USDA=4.098
NC_035089.1	24871155	.	G	A	.	.	MAF_USDA=33.333
NC_035089.1	24871204	.	T	C	.	.	MAF_USDA=2.459
NC_035089.1	24871220	.	T	C	.	.	MAF_USDA=1.639
NC_035089.1	24871238	.	T	C	.	.	MAF_USDA=7.377
NC_035089.1	24871282	.	C	T	.	.	MAF_INRAE=22.152
NC_035089.1	24871433	.	C	T	.	.	MAF_USDA=1.176
NC_035089.1	24871434	.	G	A	.	.	MAF_INRAE=18.354;MAF_USDA=16.393
NC_035089.1	24871452	.	A	C	.	.	MAF_INRAE=18.354;MAF_USDA=14.754
NC_035089.1	24871490	.	C	T	.	.	MAF_INRAE=10.833;MAF_USDA=5.294
NC_035089.1	24871496	.	G	A	.	.	MAF_USDA=5.738
NC_035089.1	24871503	.	T	G	.	.	MAF_INRAE=32.278;MAF_USDA=7.647
NC_035089.1	24871571	.	T	C	.	.	MAF_INRAE=25.949;MAF_USDA=32.941
NC_035089.1	24871702	.	G	A	.	.	MAF_INRAE=25.949;MAF_USDA=33.529
NC_035089.1	24871719	.	C	A	.	.	MAF_USDA=1.765
NC_035089.1	24871779	.	T	C	.	.	MAF_USDA=2.459
NC_035089.1	24871797	.	C	T	.	.	MAF_USDA=2.459
NC_035089.1	24871827	.	C	A	.	.	MAF_INRAE=18.354
NC_035089.1	24871898	.	G	A	.	.	MAF_USDA=1.639
NC_035089.1	24871931	.	A	G	.	.	MAF_USDA=6.25
NC_035089.1	24871945	.	G	T	.	.	MAF_USDA=6.25
NC_035089.1	24872083	.	G	A	.	.	MAF_INRAE=46.203;MAF_USDA=33.333
NC_035089.1	24872111	.	A	G	.	.	MAF_INRAE=46.203;MAF_USDA=38.525
NC_035089.1	24872139	.	A	G	.	.	MAF_INRAE=11.392;MAF_USDA=6.557
NC_035089.1	24872155	.	G	A	.	.	MAF_INRAE=46.203;MAF_USDA=47.059
NC_035089.1	24872159	.	T	A	.	.	MAF_USDA=14.754
NC_035089.1	24872166	.	A	G	.	.	MAF_USDA=8.333
NC_035089.1	24872211	.	A	C	.	.	MAF_USDA=1.639
NC_035089.1	24872212	.	ATTTCAGGAGCAGAACAGCAGAATTTACG	ATTTCAGGAGCAGAACAGCAGAATTTACA	.	.	MAF_USDA=35.417
NC_035089.1	24872240	.	G	A	.	.	MAF_INRAE=46.203;MAF_USDA=46.721
NC_035089.1	24872286	.	T	A	.	.	MAF_USDA=11.765
NC_035089.1	24872353	.	A	T	.	.	MAF_USDA=6.25
NC_035089.1	24872463	.	G	A	.	.	MAF_INRAE=31.646;MAF_USDA=2.083
NC_035089.1	24872481	.	C	T	.	.	MAF_USDA=13.115
NC_035089.1	24872482	.	C	T	.	.	MAF_INRAE=31.013;MAF_USDA=2.083
NC_035089.1	24872489	.	G	A	.	.	MAF_INRAE=31.013;MAF_USDA=7.059
NC_035089.1	24872490	.	C	T	.	.	MAF_USDA=13.115
NC_035089.1	24872493	.	A	T	.	.	MAF_INRAE=10.526;MAF_USDA=1.639
NC_035089.1	24872495	.	C	A	.	.	MAF_USDA=13.115
NC_035089.1	24872496	.	A	G	.	.	MAF_INRAE=1.667
NC_035089.1	24872497	.	G	T	.	.	MAF_USDA=12.353
NC_035089.1	24872504	.	C	A	.	.	MAF_INRAE=1.667
NC_035089.1	24872557	.	A	C	.	.	MAF_INRAE=1.667
NC_035089.1	24872569	.	C	T	.	.	MAF_INRAE=1.667
NC_035089.1	24872570	.	T	G	.	.	MAF_INRAE=1.667
NC_035089.1	24872578	.	C	G	.	.	MAF_INRAE=1.667
NC_035089.1	24872592	.	G	A	.	.	MAF_INRAE=1.667
NC_035089.1	24872593	.	T	G	.	.	MAF_INRAE=1.667
NC_035089.1	24872644	.	A	T	.	.	MAF_USDA=3.529
NC_035089.1	24872648	.	G	T	.	.	MAF_USDA=3.529
NC_035089.1	24872658	.	G	T	.	.	MAF_INRAE=34.177;MAF_USDA=40.0
NC_035089.1	24872720	.	C	T	.	.	MAF_USDA=4.118
NC_035089.1	24872727	.	G	T	.	.	MAF_USDA=2.083
NC_035089.1	24872746	.	T	A	.	.	MAF_INRAE=11.667;MAF_USDA=2.083
NC_035089.1	24872754	.	A	G	.	.	MAF_USDA=2.459
NC_035089.1	24872793	.	G	C	.	.	MAF_INRAE=5.0;MAF_USDA=14.583
NC_035089.1	24872861	.	A	C	.	.	MAF_USDA=3.279
NC_035089.1	24872942	.	A	G	.	.	MAF_USDA=2.083
NC_035089.1	24872946	.	C	A	.	.	MAF_INRAE=11.392;MAF_USDA=8.824
NC_035089.1	24872961	.	A	G	.	.	MAF_INRAE=37.342;MAF_USDA=41.176
NC_035089.1	24873018	.	A	T	.	.	MAF_INRAE=43.671;MAF_USDA=42.353
NC_035089.1	24873022	.	C	T	.	.	MAF_USDA=3.279
NC_035089.1	24873050	.	C	G	.	.	MAF_USDA=18.235
NC_035089.1	24873059	.	C	G	.	.	MAF_USDA=16.393
NC_035089.1	24873070	.	G	A	.	.	MAF_USDA=33.529
NC_035089.1	24873104	.	A	G	.	.	MAF_USDA=2.941
NC_035089.1	24873152	.	T	G	.	.	MAF_USDA=11.176
NC_035089.1	24873154	.	A	G	.	.	MAF_USDA=21.176
NC_035089.1	24873166	.	C	T	.	.	MAF_USDA=13.529
NC_035089.1	24873173	.	C	T	.	.	MAF_INRAE=26.316
NC_035089.1	24873269	.	G	C	.	.	MAF_USDA=12.5
NC_035089.1	24873287	.	C	A	.	.	MAF_INRAE=17.089;MAF_USDA=14.754
NC_035089.1	24873351	.	G	C	.	.	MAF_USDA=14.754
NC_035089.1	24873412	.	G	A	.	.	MAF_INRAE=7.595
NC_035089.1	24873444	.	A	T	.	.	MAF_INRAE=44.937;MAF_USDA=43.529
NC_035089.1	24873449	.	T	C	.	.	MAF_INRAE=45.57;MAF_USDA=43.529
NC_035089.1	24873453	.	T	G	.	.	MAF_INRAE=48.333;MAF_USDA=43.529
NC_035089.1	24873465	.	G	A	.	.	MAF_INRAE=17.089;MAF_USDA=13.934
NC_035089.1	24873515	.	C	A	.	.	MAF_INRAE=17.722;MAF_USDA=12.941
NC_035089.1	24873632	.	T	G	.	.	MAF_INRAE=35.833;MAF_USDA=41.176
NC_035089.1	24873644	.	T	A	.	.	MAF_INRAE=17.5;MAF_USDA=6.25
NC_035089.1	24873732	.	A	G	.	.	MAF_USDA=2.083
NC_035089.1	24873754	.	A	G	.	.	MAF_INRAE=1.667
NC_035089.1	24873767	.	T	C	.	.	MAF_INRAE=36.709;MAF_USDA=41.176
NC_035089.1	24873777	.	A	G	.	.	MAF_INRAE=36.709;MAF_USDA=41.765
NC_035089.1	24873850	.	A	G	.	.	MAF_INRAE=18.354;MAF_USDA=13.529
NC_035089.1	24873856	.	A	C	.	.	MAF_INRAE=3.333;MAF_USDA=12.941
NC_035089.1	24873883	.	C	A	.	.	MAF_INRAE=3.333;MAF_USDA=11.765
NC_035089.1	24873938	.	C	T	.	.	MAF_USDA=43.75
NC_035089.1	24873949	.	C	A	.	.	MAF_INRAE=11.392;MAF_USDA=14.583
NC_035089.1	24874013	.	T	C	.	.	MAF_INRAE=31.013
NC_035089.1	24874014	.	A	G	.	.	MAF_INRAE=3.333;MAF_USDA=14.118
NC_035089.1	24874075	.	T	C	.	.	MAF_INRAE=43.671;MAF_USDA=28.824
NC_035089.1	24874143	.	G	A	.	.	MAF_USDA=11.176
NC_035089.1	24874145	.	C	A	.	.	MAF_USDA=4.098
NC_035089.1	24874184	.	C	A	.	.	MAF_USDA=15.294
NC_035089.1	24874200	.	A	T	.	.	MAF_INRAE=44.304
NC_035089.1	24874205	.	C	A	.	.	MAF_INRAE=46.667
NC_035089.1	24874275	.	A	G	.	.	MAF_INRAE=41.772;MAF_USDA=8.824
NC_035089.1	24874375	.	A	G	.	.	MAF_USDA=1.639
NC_035089.1	24874411	.	C	A	.	.	MAF_INRAE=18.354;MAF_USDA=14.118
NC_035089.1	24874412	.	G	T	.	.	MAF_INRAE=17.5;MAF_USDA=14.118
NC_035089.1	24874417	.	A	G	.	.	MAF_INRAE=18.354;MAF_USDA=13.529
NC_035089.1	24874430	.	T	A	.	.	MAF_INRAE=3.333;MAF_USDA=13.529
NC_035089.1	24874449	.	C	A	.	.	MAF_INRAE=18.354;MAF_USDA=13.529
NC_035089.1	24874450	.	G	A	.	.	MAF_INRAE=17.5;MAF_USDA=13.529
NC_035089.1	24874504	.	A	T	.	.	MAF_INRAE=17.089;MAF_USDA=14.118
NC_035089.1	24874523	.	G	C	.	.	MAF_INRAE=17.089;MAF_USDA=14.118
NC_035089.1	24874546	.	C	A	.	.	MAF_USDA=1.639
NC_035089.1	24874558	.	C	T	.	.	MAF_USDA=37.5
NC_035089.1	24874619	.	G	A	.	.	MAF_USDA=12.5
NC_035089.1	24874620	.	G	A	.	.	MAF_USDA=14.583
NC_035089.1	24874691	.	A	G	.	.	MAF_USDA=37.5
NC_035089.1	24875077	.	A	C	.	.	MAF_USDA=45.833
NC_035089.1	24875132	.	C	G	.	.	MAF_USDA=16.667
NC_035089.1	24875215	.	C	A	.	.	MAF_USDA=33.333
NC_035089.1	24875538	.	A	G	.	.	MAF_USDA=39.583
NC_035089.1	24875702	.	T	C	.	.	MAF_USDA=2.083
NC_035089.1	24875719	.	C	T	.	.	MAF_USDA=14.583
NC_035089.1	24875721	.	A	G	.	.	MAF_USDA=14.583
NC_035089.1	24875805	.	C	T	.	.	MAF_USDA=12.5
NC_035089.1	24875806	.	A	G	.	.	MAF_USDA=12.5
NC_035089.1	24875845	.	A	G	.	.	MAF_USDA=14.583
NC_035089.1	24875931	.	A	G	.	.	MAF_USDA=47.647
NC_035089.1	24876008	.	T	A	.	.	MAF_USDA=2.459
NC_035089.1	24876090	.	G	T	.	.	MAF_INRAE=44.304;MAF_USDA=24.118
NC_035089.1	24876127	.	T	C	.	.	MAF_USDA=2.459
NC_035089.1	24876230	.	C	A	.	.	MAF_INRAE=44.304;MAF_USDA=9.412
NC_035089.1	24876248	.	T	C	.	.	MAF_USDA=14.706
NC_035089.1	24876270	.	A	C	.	.	MAF_INRAE=18.354;MAF_USDA=14.706
NC_035089.1	24876272	.	T	A	.	.	MAF_INRAE=22.152
NC_035089.1	24876322	.	G	A	.	.	MAF_USDA=2.459
NC_035089.1	24876364	.	T	C	.	.	MAF_INRAE=18.987;MAF_USDA=14.118
NC_035089.1	24876379	.	G	A	.	.	MAF_INRAE=25.949;MAF_USDA=32.941
NC_035089.1	24876416	.	C	G	.	.	MAF_INRAE=10.759;MAF_USDA=12.5
NC_035089.1	24876434	.	G	C	.	.	MAF_INRAE=10.759;MAF_USDA=14.583
NC_035089.1	24876533	.	G	A	.	.	MAF_INRAE=21.053;MAF_USDA=14.118
NC_035089.1	24876631	.	G	A	.	.	MAF_USDA=11.905
NC_035089.1	24876846	.	T	C	.	.	MAF_USDA=16.667
NC_035089.1	24876886	.	T	C	.	.	MAF_USDA=18.75
NC_035089.1	24876916	.	C	T	.	.	MAF_USDA=20.833
NC_035089.1	24876921	.	T	C	.	.	MAF_USDA=16.667
NC_035089.1	24877753	.	C	A	.	.	MAF_USDA=14.583
NC_035089.1	24877763	.	T	C	.	.	MAF_USDA=50.0
NC_035089.1	24877768	.	G	A	.	.	MAF_USDA=9.836
NC_035089.1	24877769	.	T	A	.	.	MAF_USDA=1.639
NC_035089.1	24877776	.	G	A	.	.	MAF_USDA=10.417
NC_035089.1	24877780	.	C	T	.	.	MAF_USDA=17.059
NC_035089.1	24877808	.	C	T	.	.	MAF_USDA=22.917
NC_035089.1	24877812	.	A	G	.	.	MAF_USDA=30.588
NC_035089.1	24877824	.	C	T	.	.	MAF_USDA=4.918
NC_035089.1	24877835	.	C	T	.	.	MAF_USDA=14.754
NC_035089.1	24877839	.	A	C	.	.	MAF_INRAE=34.211;MAF_USDA=2.083
NC_035089.1	24877868	.	G	A	.	.	MAF_USDA=5.738
NC_035089.1	24877884	.	G	A	.	.	MAF_USDA=31.25
NC_035089.1	24877891	.	T	C	.	.	MAF_INRAE=17.5;MAF_USDA=12.5
NC_035089.1	24877899	.	A	G	.	.	MAF_USDA=17.213
NC_035089.1	24877926	.	C	T	.	.	MAF_USDA=12.941
NC_035089.1	24877940	.	G	A	.	.	MAF_INRAE=2.5;MAF_USDA=2.083
NC_035089.1	24877953	.	G	T	.	.	MAF_USDA=5.833
NC_035089.1	24878030	.	G	T	.	.	MAF_INRAE=17.5;MAF_USDA=11.905
NC_035089.1	24878037	.	T	C	.	.	MAF_USDA=6.667
NC_035089.1	24878056	.	G	A	.	.	MAF_INRAE=17.089;MAF_USDA=12.5
NC_035089.1	24878074	.	A	G	.	.	MAF_USDA=5.0
NC_035089.1	24878077	.	A	T	.	.	MAF_USDA=5.0
NC_035089.1	24878078	.	T	G	.	.	MAF_INRAE=10.127
NC_035089.1	24878366	.	G	T	.	.	MAF_USDA=31.25
NC_035089.1	24878367	.	A	G	.	.	MAF_USDA=14.583
NC_035089.1	24878422	.	G	A	.	.	MAF_USDA=4.167
NC_035089.1	24878427	.	C	G	.	.	MAF_USDA=35.417
NC_035089.1	24878547	.	T	A	.	.	MAF_USDA=2.083
NC_035089.1	24878731	.	A	T	.	.	MAF_USDA=2.083
NC_035089.1	24878770	.	C	T	.	.	MAF_USDA=33.333
NC_035089.1	24878851	.	T	A	.	.	MAF_USDA=45.833
NC_035089.1	24878890	.	C	T	.	.	MAF_USDA=37.5
NC_035089.1	24878941	.	G	A	.	.	MAF_USDA=16.667
NC_035089.1	24879003	.	C	G	.	.	MAF_USDA=2.542
NC_035089.1	24879085	.	T	A	.	.	MAF_USDA=2.083
NC_035089.1	24879212	.	G	C	.	.	MAF_USDA=41.667
NC_035089.1	24879214	.	C	T	.	.	MAF_USDA=33.333
NC_035089.1	24879228	.	C	G	.	.	MAF_USDA=18.75
NC_035089.1	24879239	.	C	G	.	.	MAF_USDA=31.25
NC_035089.1	24879256	.	A	C	.	.	MAF_USDA=35.417
NC_035089.1	24879296	.	T	G	.	.	MAF_USDA=11.176
NC_035089.1	24879305	.	C	A	.	.	MAF_USDA=7.377
NC_035089.1	24879341	.	C	T	.	.	MAF_INRAE=4.167;MAF_USDA=9.412
NC_035089.1	24879366	.	C	A	.	.	MAF_INRAE=14.167;MAF_USDA=9.836
NC_035089.1	24879389	.	C	T	.	.	MAF_USDA=2.459
NC_035089.1	24879459	.	T	A	.	.	MAF_USDA=2.083
NC_035089.1	24879462	.	C	T	.	.	MAF_USDA=2.459
NC_035089.1	24879466	.	C	T	.	.	MAF_USDA=3.279
NC_035089.1	24879530	.	A	G	.	.	MAF_INRAE=18.354;MAF_USDA=17.059
NC_035089.1	24879533	.	A	G	.	.	MAF_USDA=1.639
NC_035089.1	24879541	.	C	G	.	.	MAF_INRAE=44.304;MAF_USDA=22.941
NC_035089.1	24879571	.	C	T	.	.	MAF_INRAE=10.759;MAF_USDA=8.235
NC_035089.1	24879575	.	A	G	.	.	MAF_USDA=8.333
NC_035089.1	24879576	.	G	T	.	.	MAF_USDA=4.918
NC_035089.1	24879636	.	A	T	.	.	MAF_INRAE=4.43;MAF_USDA=1.639
NC_035089.1	24879738	.	C	T	.	.	MAF_INRAE=18.354;MAF_USDA=14.754
NC_035089.1	24879875	.	C	A	.	.	MAF_USDA=1.639
NC_035089.1	24879907	.	A	T	.	.	MAF_USDA=4.918
NC_035089.1	24879949	.	T	C	.	.	MAF_INRAE=25.949
NC_035089.1	24880006	.	C	G	.	.	MAF_USDA=2.459
NC_035089.1	24880010	.	G	A	.	.	MAF_USDA=2.459
NC_035089.1	24880081	.	C	T	.	.	MAF_INRAE=44.304;MAF_USDA=24.706
NC_035089.1	24880097	.	T	A	.	.	MAF_USDA=31.25
NC_035089.1	24880202	.	G	C	.	.	MAF_USDA=8.333
NC_035089.1	24880246	.	T	C	.	.	MAF_USDA=14.118
NC_035089.1	24880496	.	A	T	.	.	MAF_INRAE=18.987;MAF_USDA=15.294
NC_035089.1	24880497	.	T	C	.	.	MAF_USDA=2.459
NC_035089.1	24880588	.	C	A	.	.	MAF_USDA=5.294
NC_035089.1	24880611	.	C	T	.	.	MAF_USDA=2.083
NC_035089.1	24880642	.	C	T	.	.	MAF_USDA=6.557
NC_035089.1	24880662	.	A	C	.	.	MAF_USDA=10.656
NC_035089.1	24880673	.	C	T	.	.	MAF_USDA=14.118
NC_035089.1	24880675	.	C	T	.	.	MAF_USDA=14.118
NC_035089.1	24880686	.	C	T	.	.	MAF_USDA=9.016
NC_035089.1	24880718	.	A	C	.	.	MAF_USDA=45.882
NC_035089.1	24880733	.	T	A	.	.	MAF_USDA=1.639
NC_035089.1	24880750	.	T	C	.	.	MAF_INRAE=36.842
NC_035089.1	24880764	.	A	G	.	.	MAF_INRAE=36.842
NC_035089.1	24880768	.	C	T	.	.	MAF_INRAE=10.0;MAF_USDA=4.167
NC_035089.1	24880817	.	T	C	.	.	MAF_INRAE=15.19
NC_035089.1	24880856	.	T	G	.	.	MAF_INRAE=18.354;MAF_USDA=21.311
NC_035089.1	24880863	.	T	C	.	.	MAF_USDA=5.738
NC_035089.1	24880864	.	C	A	.	.	MAF_USDA=4.098
NC_035089.1	24880888	.	T	A	.	.	MAF_INRAE=25.949;MAF_USDA=43.75
NC_035089.1	24880915	.	A	T	.	.	MAF_INRAE=10.759;MAF_USDA=7.647
NC_035089.1	24880952	.	A	C	.	.	MAF_INRAE=18.354;MAF_USDA=17.647
NC_035089.1	24880977	.	G	C	.	.	MAF_USDA=1.639
NC_035089.1	24880989	.	C	G	.	.	MAF_INRAE=18.354;MAF_USDA=14.754
NC_035089.1	24881134	.	G	A	.	.	MAF_USDA=7.647
NC_035089.1	24881174	.	G	A	.	.	MAF_USDA=10.0
NC_035089.1	24881179	.	T	C	.	.	MAF_USDA=7.377
NC_035089.1	24881183	.	C	T	.	.	MAF_USDA=16.667
NC_035089.1	24881231	.	C	A	.	.	MAF_USDA=4.098
NC_035089.1	24881248	.	G	A	.	.	MAF_USDA=5.882
NC_035089.1	24881249	.	G	T	.	.	MAF_INRAE=2.632;MAF_USDA=4.918
NC_035089.1	24881250	.	G	T	.	.	MAF_USDA=4.706
NC_035089.1	24881288	.	A	C	.	.	MAF_USDA=8.197
NC_035089.1	24881293	.	C	A	.	.	MAF_USDA=9.016
NC_035089.1	24881332	.	G	T	.	.	MAF_USDA=3.279
NC_035089.1	24881341	.	G	A	.	.	MAF_USDA=5.738
NC_035089.1	24881354	.	C	T	.	.	MAF_USDA=12.353
NC_035089.1	24881355	.	G	A	.	.	MAF_USDA=5.738
NC_035089.1	24881362	.	G	A	.	.	MAF_USDA=6.557
NC_035089.1	24881390	.	T	A	.	.	MAF_INRAE=1.667
NC_035089.1	24881491	.	T	C	.	.	MAF_INRAE=27.5
NC_035089.1	24881532	.	C	T	.	.	MAF_INRAE=15.833;MAF_USDA=13.529
NC_035089.1	24881540	.	C	A	.	.	MAF_USDA=5.738
NC_035089.1	24881545	.	A	C	.	.	MAF_INRAE=26.667
NC_035089.1	24881585	.	A	T	.	.	MAF_INRAE=25.0
NC_035089.1	24881598	.	T	C	.	.	MAF_INRAE=3.333
NC_035089.1	24881611	.	C	A	.	.	MAF_INRAE=14.557;MAF_USDA=13.115
NC_035089.1	24881639	.	G	A	.	.	MAF_INRAE=20.833;MAF_USDA=8.235
NC_035089.1	24881653	.	A	G	.	.	MAF_INRAE=22.5
NC_035089.1	24881656	.	T	C	.	.	MAF_INRAE=20.833
NC_035089.1	24881657	.	T	C	.	.	MAF_INRAE=20.833
NC_035089.1	24881660	.	C	A	.	.	MAF_INRAE=20.0
NC_035089.1	24881672	.	T	A	.	.	MAF_INRAE=22.5
NC_035089.1	24881682	.	A	T	.	.	MAF_INRAE=20.833
NC_035089.1	24881683	.	T	A	.	.	MAF_INRAE=20.833
NC_035089.1	24881713	.	A	T	.	.	MAF_INRAE=3.333
NC_035089.1	24881720	.	T	G	.	.	MAF_INRAE=23.333;MAF_USDA=8.824
NC_035089.1	24881726	.	T	A	.	.	MAF_INRAE=9.494;MAF_USDA=4.098
NC_035089.1	24881728	.	A	G	.	.	MAF_INRAE=22.5
NC_035089.1	24881732	.	T	G	.	.	MAF_INRAE=22.5
NC_035089.1	24881740	.	C	A	.	.	MAF_INRAE=31.667
NC_035089.1	24881754	.	T	C	.	.	MAF_INRAE=24.167
NC_035089.1	24881756	.	C	G	.	.	MAF_INRAE=24.167
NC_035089.1	24881779	.	C	A	.	.	MAF_INRAE=24.167
NC_035089.1	24881840	.	A	C	.	.	MAF_USDA=43.75
NC_035089.1	24881861	.	A	C	.	.	MAF_USDA=43.75
NC_035089.1	24881863	.	G	T	.	.	MAF_USDA=41.667
NC_035089.1	24881971	.	A	T	.	.	MAF_USDA=2.5
NC_035089.1	24881975	.	C	A	.	.	MAF_USDA=10.714
NC_035089.1	24881987	.	G	A	.	.	MAF_USDA=10.833
NC_035089.1	24882332	.	T	G	.	.	MAF_USDA=31.25
NC_035089.1	24882357	.	C	A	.	.	MAF_USDA=25.0
NC_035089.1	24882408	.	A	T	.	.	MAF_USDA=2.174
NC_035089.1	24882454	.	A	G	.	.	MAF_USDA=29.167
NC_035089.1	24882488	.	T	C	.	.	MAF_USDA=8.197
NC_035089.1	24882492	.	C	T	.	.	MAF_USDA=9.412
NC_035089.1	24882493	.	C	T	.	.	MAF_USDA=1.639
NC_035089.1	24882521	.	G	T	.	.	MAF_USDA=4.167
NC_035089.1	24882534	.	A	G	.	.	MAF_USDA=7.647
NC_035089.1	24882546	.	A	C	.	.	MAF_USDA=10.656
NC_035089.1	24882567	.	G	A	.	.	MAF_USDA=4.918
NC_035089.1	24882629	.	T	G	.	.	MAF_USDA=2.459
NC_035089.1	24882638	.	G	A	.	.	MAF_INRAE=4.43;MAF_USDA=5.738
NC_035089.1	24882643	.	C	A	.	.	MAF_INRAE=26.582;MAF_USDA=45.294
NC_035089.1	24882814	.	T	C	.	.	MAF_INRAE=33.544;MAF_USDA=18.235
NC_035089.1	24882831	.	C	T	.	.	MAF_INRAE=32.911;MAF_USDA=18.824
NC_035089.1	24882856	.	T	A	.	.	MAF_INRAE=13.291;MAF_USDA=6.557
NC_035089.1	24882859	.	T	G	.	.	MAF_USDA=2.459
NC_035089.1	24882862	.	G	T	.	.	MAF_INRAE=8.333
NC_035089.1	24882896	.	A	C	.	.	MAF_USDA=2.459
NC_035089.1	24882899	.	T	G	.	.	MAF_INRAE=26.316;MAF_USDA=5.882
NC_035089.1	24882913	.	G	C	.	.	MAF_USDA=2.459
NC_035089.1	24882985	.	G	A	.	.	MAF_USDA=1.639
NC_035089.1	24882986	.	T	C	.	.	MAF_INRAE=10.526
NC_035089.1	24882988	.	G	A	.	.	MAF_INRAE=31.667;MAF_USDA=48.824
NC_035089.1	24882998	.	T	G	.	.	MAF_INRAE=26.582;MAF_USDA=41.176
NC_035089.1	24883021	.	G	T	.	.	MAF_USDA=12.941
NC_035089.1	24883036	.	A	G	.	.	MAF_USDA=2.459
NC_035089.1	24883098	.	T	A	.	.	MAF_USDA=5.738
NC_035089.1	24883126	.	C	A	.	.	MAF_USDA=4.167
NC_035089.1	24883186	.	G	A	.	.	MAF_INRAE=2.5
NC_035089.1	24883205	.	C	A	.	.	MAF_INRAE=2.5
NC_035089.1	24883216	.	A	T	.	.	MAF_INRAE=12.025;MAF_USDA=4.918
NC_035089.1	24883386	.	T	C	.	.	MAF_USDA=3.279
NC_035089.1	24883387	.	T	A	.	.	MAF_INRAE=15.823
NC_035089.1	24883388	.	A	G	.	.	MAF_USDA=2.459
NC_035089.1	24883393	.	T	A	.	.	MAF_USDA=1.639
NC_035089.1	24883398	.	T	A	.	.	MAF_INRAE=33.544;MAF_USDA=18.824
NC_035089.1	24883400	.	A	C	.	.	MAF_INRAE=35.833;MAF_USDA=5.882
NC_035089.1	24883405	.	G	T	.	.	MAF_INRAE=25.949;MAF_USDA=47.647
NC_035089.1	24883493	.	G	A	.	.	MAF_INRAE=26.582;MAF_USDA=43.75
NC_035089.1	24883507	.	G	A	.	.	MAF_INRAE=13.291;MAF_USDA=5.294
NC_035089.1	24883514	.	A	C	.	.	MAF_INRAE=26.582;MAF_USDA=32.941
NC_035089.1	24883516	.	A	G	.	.	MAF_INRAE=31.667;MAF_USDA=36.471
NC_035089.1	24883600	.	G	T	.	.	MAF_INRAE=10.127;MAF_USDA=10.0
NC_035089.1	24883635	.	C	A	.	.	MAF_USDA=1.639
NC_035089.1	24883670	.	A	C	.	.	MAF_USDA=1.639
NC_035089.1	24883738	.	A	T	.	.	MAF_INRAE=33.544;MAF_USDA=18.824
NC_035089.1	24883744	.	C	A	.	.	MAF_INRAE=33.544;MAF_USDA=18.824
NC_035089.1	24883745	.	A	C	.	.	MAF_INRAE=35.833;MAF_USDA=18.824
NC_035089.1	24883749	.	G	A	.	.	MAF_INRAE=35.833;MAF_USDA=18.824
NC_035089.1	24883769	.	T	A	.	.	MAF_INRAE=25.949;MAF_USDA=46.471
NC_035089.1	24883780	.	G	C	.	.	MAF_INRAE=37.342;MAF_USDA=41.176
NC_035089.1	24883831	.	G	T	.	.	MAF_USDA=5.738
NC_035089.1	24883941	.	G	A	.	.	MAF_INRAE=10.759;MAF_USDA=10.0
NC_035089.1	24883969	.	A	C	.	.	MAF_INRAE=26.582;MAF_USDA=48.824
NC_035089.1	24883974	.	T	C	.	.	MAF_INRAE=13.291;MAF_USDA=5.294
NC_035089.1	24883975	.	G	A	.	.	MAF_INRAE=10.127
NC_035089.1	24884008	.	G	A	.	.	MAF_USDA=4.706
NC_035089.1	24884083	.	A	T	.	.	MAF_USDA=3.279
NC_035089.1	24884126	.	A	T	.	.	MAF_INRAE=27.5
NC_035089.1	24884133	.	G	A	.	.	MAF_USDA=1.639
NC_035089.1	24884164	.	A	T	.	.	MAF_USDA=7.377
NC_035089.1	24884184	.	T	A	.	.	MAF_INRAE=36.076;MAF_USDA=41.765
NC_035089.1	24884208	.	A	C	.	.	MAF_USDA=3.279
NC_035089.1	24884249	.	C	A	.	.	MAF_INRAE=16.456;MAF_USDA=18.852
NC_035089.1	24884302	.	C	T	.	.	MAF_USDA=1.639
NC_035089.1	24884351	.	C	A	.	.	MAF_INRAE=33.544;MAF_USDA=20.588
NC_035089.1	24884370	.	C	A	.	.	MAF_INRAE=10.526
NC_035089.1	24884372	.	C	A	.	.	MAF_USDA=3.279
NC_035089.1	24884381	.	T	C	.	.	MAF_USDA=4.098
NC_035089.1	24884382	.	G	A	.	.	MAF_USDA=3.279
NC_035089.1	24884390	.	A	T	.	.	MAF_INRAE=5.263;MAF_USDA=10.0
NC_035089.1	24884393	.	C	A	.	.	MAF_USDA=4.118
NC_035089.1	24884422	.	C	G	.	.	MAF_INRAE=33.544;MAF_USDA=1.176
NC_035089.1	24884423	.	C	G	.	.	MAF_INRAE=15.823;MAF_USDA=13.115
NC_035089.1	24884424	.	G	A	.	.	MAF_USDA=10.417
NC_035089.1	24884432	.	T	A	.	.	MAF_INRAE=16.456;MAF_USDA=12.353
NC_035089.1	24884435	.	C	A	.	.	MAF_INRAE=6.667;MAF_USDA=11.176
NC_035089.1	24884489	.	T	C	.	.	MAF_USDA=3.279
NC_035089.1	24884543	.	A	G	.	.	MAF_INRAE=3.333
NC_035089.1	24884568	.	C	T	.	.	MAF_USDA=14.583
NC_035089.1	24884617	.	C	T	.	.	MAF_INRAE=7.595
NC_035089.1	24884645	.	T	A	.	.	MAF_USDA=9.016
NC_035089.1	24884680	.	G	A	.	.	MAF_USDA=8.929
NC_035089.1	24884683	.	G	C	.	.	MAF_INRAE=37.342;MAF_USDA=21.429
NC_035089.1	24884688	.	T	A	.	.	MAF_USDA=7.377
NC_035089.1	24884696	.	A	G	.	.	MAF_USDA=14.118
NC_035089.1	24884699	.	G	T	.	.	MAF_USDA=7.377
NC_035089.1	24884720	.	T	A	.	.	MAF_USDA=20.588
NC_035089.1	24884721	.	C	T	.	.	MAF_USDA=3.279
NC_035089.1	24884733	.	C	T	.	.	MAF_INRAE=3.165;MAF_USDA=2.459
NC_035089.1	24884736	.	C	T	.	.	MAF_USDA=2.083
NC_035089.1	24884939	.	C	T	.	.	MAF_USDA=27.083
NC_035089.1	24885793	.	T	G	.	.	MAF_USDA=27.5
NC_035089.1	24885794	.	C	T	.	.	MAF_USDA=24.405
NC_035089.1	24885808	.	G	C	.	.	MAF_USDA=27.083
NC_035089.1	24886039	.	T	C	.	.	MAF_INRAE=1.667;MAF_USDA=7.377
NC_035089.1	24886054	.	T	G	.	.	MAF_INRAE=15.19;MAF_USDA=14.118
NC_035089.1	24886120	.	A	G	.	.	MAF_INRAE=25.0;MAF_USDA=4.706
NC_035089.1	24886138	.	T	G	.	.	MAF_INRAE=25.0;MAF_USDA=22.619
NC_035089.1	24886161	.	A	T	.	.	MAF_USDA=2.459
NC_035089.1	24886173	.	G	A	.	.	MAF_USDA=1.695
NC_035089.1	24886215	.	A	C	.	.	MAF_INRAE=10.526
NC_035089.1	24886219	.	C	A	.	.	MAF_USDA=6.25
NC_035089.1	24886226	.	T	G	.	.	MAF_USDA=12.048
NC_035089.1	24886230	.	T	A	.	.	MAF_USDA=12.651
NC_035089.1	24886259	.	C	A	.	.	MAF_USDA=4.098
NC_035089.1	24886272	.	T	G	.	.	MAF_INRAE=21.053
NC_035089.1	24886287	.	A	C	.	.	MAF_INRAE=5.696;MAF_USDA=3.279
NC_035089.1	24886317	.	G	A	.	.	MAF_INRAE=46.835;MAF_USDA=35.882
NC_035089.1	24886319	.	G	A	.	.	MAF_INRAE=3.333
NC_035089.1	24886320	.	C	T	.	.	MAF_INRAE=8.333;MAF_USDA=11.475
NC_035089.1	24886368	.	C	T	.	.	MAF_USDA=3.279
NC_035089.1	24886373	.	G	C	.	.	MAF_INRAE=21.519;MAF_USDA=35.246
NC_035089.1	24886379	.	T	A	.	.	MAF_USDA=3.279
NC_035089.1	24886474	.	T	C	.	.	MAF_USDA=2.459
NC_035089.1	24886475	.	G	C	.	.	MAF_USDA=1.639
NC_035089.1	24886515	.	C	T	.	.	MAF_USDA=6.25
NC_035089.1	24886522	.	T	C	.	.	MAF_USDA=3.279
NC_035089.1	24886619	.	C	T	.	.	MAF_USDA=4.098
NC_035089.1	24886639	.	C	G	.	.	MAF_USDA=3.279
NC_035089.1	24886734	.	A	G	.	.	MAF_USDA=2.083
NC_035089.1	24886748	.	C	T	.	.	MAF_INRAE=41.772;MAF_USDA=47.917
NC_035089.1	24886871	.	G	T	.	.	MAF_INRAE=11.667;MAF_USDA=2.083
NC_035089.1	24886925	.	C	A	.	.	MAF_INRAE=40.506;MAF_USDA=45.238
NC_035089.1	24886940	.	T	A	.	.	MAF_USDA=4.098
NC_035089.1	24886944	.	T	G	.	.	MAF_INRAE=2.5
NC_035089.1	24887057	.	G	T	.	.	MAF_USDA=6.25
NC_035089.1	24887172	.	A	G	.	.	MAF_USDA=1.639
NC_035089.1	24887361	.	A	G	.	.	MAF_USDA=27.647
NC_035089.1	24887366	.	T	C	.	.	MAF_USDA=21.311
NC_035089.1	24887384	.	A	G	.	.	MAF_USDA=2.459
NC_035089.1	24887391	.	G	A	.	.	MAF_USDA=5.294
NC_035089.1	24887410	.	T	A	.	.	MAF_INRAE=2.5
NC_035089.1	24887561	.	T	C	.	.	MAF_USDA=2.459
NC_035089.1	24887670	.	C	A	.	.	MAF_USDA=3.279
NC_035089.1	24887730	.	G	T	.	.	MAF_INRAE=2.5
NC_035089.1	24887994	.	G	C	.	.	MAF_USDA=50.0
NC_035089.1	24888547	.	G	T	.	.	MAF_USDA=4.098
NC_035089.1	24888631	.	G	C	.	.	MAF_INRAE=46.835;MAF_USDA=38.824
NC_035089.1	24888690	.	G	A	.	.	MAF_INRAE=2.5
NC_035089.1	24888699	.	G	A	.	.	MAF_INRAE=42.405;MAF_USDA=45.882
NC_035089.1	24888738	.	G	C	.	.	MAF_USDA=5.882
NC_035089.1	24888775	.	A	T	.	.	MAF_INRAE=43.671;MAF_USDA=45.833
NC_035089.1	24888777	.	T	C	.	.	MAF_INRAE=20.0
NC_035089.1	24888803	.	G	A	.	.	MAF_INRAE=42.405;MAF_USDA=44.706
NC_035089.1	24888825	.	T	C	.	.	MAF_USDA=1.639
NC_035089.1	24888968	.	A	G	.	.	MAF_USDA=6.557
NC_035089.1	24888971	.	A	C	.	.	MAF_INRAE=6.962;MAF_USDA=1.639
NC_035089.1	24888978	.	A	G	.	.	MAF_USDA=4.918
NC_035089.1	24888985	.	G	T	.	.	MAF_USDA=1.639
NC_035089.1	24889032	.	A	T	.	.	MAF_USDA=3.279
NC_035089.1	24889035	.	G	A	.	.	MAF_USDA=3.279
NC_035089.1	24889091	.	C	T	.	.	MAF_USDA=3.279
NC_035089.1	24889115	.	C	A	.	.	MAF_INRAE=36.842;MAF_USDA=45.294
NC_035089.1	24889136	.	C	T	.	.	MAF_INRAE=36.842;MAF_USDA=45.294
NC_035089.1	24889173	.	T	G	.	.	MAF_USDA=4.098
NC_035089.1	24889183	.	G	C	.	.	MAF_USDA=3.279
NC_035089.1	24889184	.	C	G	.	.	MAF_USDA=3.279
NC_035089.1	24889219	.	G	C	.	.	MAF_USDA=47.917
NC_035089.1	24889262	.	C	T	.	.	MAF_USDA=45.652
NC_035089.1	24889457	.	C	T	.	.	MAF_USDA=26.087
NC_035089.1	24889487	.	T	C	.	.	MAF_USDA=2.083
NC_035089.1	24889516	.	G	A	.	.	MAF_USDA=41.667
NC_035089.1	24889575	.	G	T	.	.	MAF_USDA=4.918
NC_035089.1	24889590	.	A	T	.	.	MAF_USDA=1.639
NC_035089.1	24889620	.	G	C	.	.	MAF_USDA=46.471
NC_035089.1	24889667	.	T	G	.	.	MAF_USDA=20.0
NC_035089.1	24889709	.	A	T	.	.	MAF_USDA=2.459
NC_035089.1	24889765	.	C	T	.	.	MAF_INRAE=46.203;MAF_USDA=41.765
NC_035089.1	24890133	.	A	T	.	.	MAF_INRAE=48.333;MAF_USDA=31.25
NC_035089.1	24890315	.	T	A	.	.	MAF_INRAE=36.842;MAF_USDA=42.941
NC_035089.1	24890340	.	A	T	.	.	MAF_INRAE=2.5
NC_035089.1	24890395	.	T	A	.	.	MAF_USDA=11.765
NC_035089.1	24890409	.	C	A	.	.	MAF_USDA=4.918
NC_035089.1	24890425	.	T	C	.	.	MAF_INRAE=7.595
NC_035089.1	24890607	.	A	C	.	.	MAF_INRAE=46.835;MAF_USDA=43.75
NC_035089.1	24890631	.	G	T	.	.	MAF_USDA=1.639
NC_035089.1	24890664	.	C	A	.	.	MAF_INRAE=41.139;MAF_USDA=45.882
NC_035089.1	24890678	.	C	G	.	.	MAF_INRAE=41.139;MAF_USDA=38.235
NC_035089.1	24890815	.	T	G	.	.	MAF_USDA=3.279
NC_035089.1	24891303	.	C	T	.	.	MAF_INRAE=42.105;MAF_USDA=47.826
NC_035089.1	24892486	.	T	C	.	.	MAF_USDA=12.295
NC_035089.1	24892647	.	T	A	.	.	MAF_INRAE=10.127;MAF_USDA=4.706
NC_035089.1	24892648	.	T	G	.	.	MAF_USDA=3.279
NC_035089.1	24892670	.	C	A	.	.	MAF_INRAE=2.5
NC_035089.1	24892680	.	T	C	.	.	MAF_USDA=8.333
NC_035089.1	24892695	.	T	A	.	.	MAF_USDA=2.5
NC_035089.1	24892765	.	G	C	.	.	MAF_USDA=20.492
NC_035089.1	24892780	.	A	T	.	.	MAF_USDA=1.639
NC_035089.1	24892781	.	A	T	.	.	MAF_USDA=1.639
NC_035089.1	24892801	.	C	A	.	.	MAF_USDA=2.459
NC_035089.1	24892834	.	G	A	.	.	MAF_USDA=2.459
NC_035089.1	24892862	.	T	G	.	.	MAF_USDA=4.118
NC_035089.1	24892879	.	A	C	.	.	MAF_USDA=3.279
NC_035089.1	24892905	.	T	G	.	.	MAF_INRAE=41.772;MAF_USDA=45.882
NC_035089.1	24892918	.	C	T	.	.	MAF_USDA=1.639
NC_035089.1	24892965	.	G	A	.	.	MAF_USDA=5.738
NC_035089.1	24892985	.	C	T	.	.	MAF_INRAE=7.595
NC_035089.1	24892988	.	A	G	.	.	MAF_USDA=4.918
NC_035089.1	24893005	.	G	A	.	.	MAF_INRAE=5.263;MAF_USDA=3.279
NC_035089.1	24893007	.	G	C	.	.	MAF_INRAE=32.5;MAF_USDA=12.353
NC_035089.1	24893021	.	C	T	.	.	MAF_USDA=1.639
NC_035089.1	24893031	.	A	T	.	.	MAF_USDA=5.882
NC_035089.1	24893046	.	G	A	.	.	MAF_USDA=7.059
NC_035089.1	24893074	.	A	C	.	.	MAF_INRAE=30.38;MAF_USDA=5.882
NC_035089.1	24893088	.	G	C	.	.	MAF_INRAE=26.316;MAF_USDA=7.647
NC_035089.1	24893102	.	G	A	.	.	MAF_INRAE=2.5
NC_035089.1	24893121	.	G	A	.	.	MAF_INRAE=8.228;MAF_USDA=7.377
NC_035089.1	24893122	.	G	T	.	.	MAF_INRAE=8.333;MAF_USDA=7.377
NC_035089.1	24893128	.	C	A	.	.	MAF_INRAE=12.658;MAF_USDA=3.279
NC_035089.1	24893173	.	A	C	.	.	MAF_INRAE=41.772;MAF_USDA=25.294
NC_035089.1	24893180	.	T	C	.	.	MAF_USDA=1.639
NC_035089.1	24893278	.	C	A	.	.	MAF_INRAE=15.823;MAF_USDA=22.353
NC_035089.1	24893332	.	C	T	.	.	MAF_USDA=5.738
NC_035089.1	24893485	.	T	G	.	.	MAF_INRAE=15.19;MAF_USDA=22.941
NC_035089.1	24893532	.	A	C	.	.	MAF_INRAE=41.772;MAF_USDA=41.765
NC_035089.1	24893539	.	A	C	.	.	MAF_USDA=1.639
NC_035089.1	24893542	.	C	A	.	.	MAF_INRAE=40.506;MAF_USDA=31.765
NC_035089.1	24893589	.	C	A	.	.	MAF_USDA=2.083
NC_035089.1	24893600	.	C	T	.	.	MAF_INRAE=5.263;MAF_USDA=3.279
NC_035089.1	24893786	.	C	T	.	.	MAF_INRAE=20.0;MAF_USDA=11.176
NC_035089.1	24893879	.	G	A	.	.	MAF_USDA=6.25
NC_035089.1	24894047	.	C	T	.	.	MAF_USDA=3.279
NC_035089.1	24894245	.	G	T	.	.	MAF_INRAE=41.139;MAF_USDA=45.833
NC_035089.1	24894389	.	T	C	.	.	MAF_INRAE=10.127;MAF_USDA=3.529
NC_035089.1	24894396	.	C	T	.	.	MAF_INRAE=5.263;MAF_USDA=1.639
NC_035089.1	24894459	.	A	T	.	.	MAF_INRAE=41.772;MAF_USDA=16.667
NC_035089.1	24894631	.	G	A	.	.	MAF_INRAE=2.5
NC_035089.1	24894675	.	C	A	.	.	MAF_USDA=15.294
NC_035089.1	24894679	.	G	C	.	.	MAF_USDA=1.639
NC_035089.1	24894700	.	C	T	.	.	MAF_USDA=4.098
NC_035089.1	24894716	.	A	C	.	.	MAF_USDA=1.639
NC_035089.1	24894776	.	A	T	.	.	MAF_USDA=6.25
NC_035089.1	24894777	.	C	G,T	.	.	MAF_INRAE=3.797;MAF_USDA=17.213
NC_035089.1	24894815	.	T	A	.	.	MAF_INRAE=32.278;MAF_USDA=18.824
NC_035089.1	24894872	.	C	T	.	.	MAF_INRAE=15.823;MAF_USDA=13.115
NC_035089.1	24894914	.	C	T	.	.	MAF_INRAE=3.797
NC_035089.1	24894934	.	A	T	.	.	MAF_INRAE=33.544;MAF_USDA=31.176
NC_035089.1	24895032	.	C	A	.	.	MAF_INRAE=7.595;MAF_USDA=2.459
NC_035089.1	24895057	.	C	A	.	.	MAF_INRAE=33.544;MAF_USDA=31.765
NC_035089.1	24895103	.	A	G	.	.	MAF_USDA=6.25
NC_035089.1	24895215	.	G	A	.	.	MAF_INRAE=47.368;MAF_USDA=31.176
NC_035089.1	24895233	.	A	G	.	.	MAF_USDA=1.639
NC_035089.1	24895250	.	T	C	.	.	MAF_INRAE=47.368;MAF_USDA=30.588
NC_035089.1	24895283	.	A	G	.	.	MAF_USDA=1.639
NC_035089.1	24895300	.	T	A	.	.	MAF_USDA=27.083
NC_035089.1	24895316	.	T	C	.	.	MAF_INRAE=2.5
NC_035089.1	24895460	.	A	C	.	.	MAF_USDA=5.738
NC_035089.1	24895467	.	G	T	.	.	MAF_INRAE=34.177;MAF_USDA=29.412
NC_035089.1	24895580	.	G	T	.	.	MAF_INRAE=21.519
NC_035089.1	24895608	.	T	G	.	.	MAF_USDA=4.098
NC_035089.1	24895646	.	G	A	.	.	MAF_USDA=2.459
NC_035089.1	24895674	.	C	T	.	.	MAF_INRAE=34.177;MAF_USDA=30.0
NC_035089.1	24895690	.	G	T	.	.	MAF_USDA=2.083
NC_035089.1	24895741	.	G	A	.	.	MAF_INRAE=15.789;MAF_USDA=5.294
NC_035089.1	24895750	.	A	T	.	.	MAF_INRAE=34.81;MAF_USDA=32.353
NC_035089.1	24895801	.	C	G	.	.	MAF_INRAE=34.177;MAF_USDA=16.667
NC_035089.1	24895825	.	G	A	.	.	MAF_USDA=1.639
NC_035089.1	24895855	.	G	A	.	.	MAF_USDA=1.639
NC_035089.1	24895910	.	G	A	.	.	MAF_INRAE=26.316;MAF_USDA=5.882
NC_035089.1	24895916	.	G	C	.	.	MAF_INRAE=34.177;MAF_USDA=30.588
NC_035089.1	24896010	.	A	T	.	.	MAF_USDA=1.639
NC_035089.1	24896029	.	C	A	.	.	MAF_USDA=1.639
NC_035089.1	24896051	.	A	C	.	.	MAF_USDA=6.25
NC_035089.1	24896055	.	G	A	.	.	MAF_INRAE=41.772;MAF_USDA=25.294
NC_035089.1	24896126	.	G	A	.	.	MAF_INRAE=2.5
NC_035089.1	24896187	.	G	A	.	.	MAF_INRAE=34.177;MAF_USDA=31.176
NC_035089.1	24896231	.	G	A	.	.	MAF_USDA=1.639
NC_035089.1	24896266	.	T	C	.	.	MAF_USDA=2.459
NC_035089.1	24896286	.	T	C	.	.	MAF_USDA=2.083
NC_035089.1	24896404	.	A	G	.	.	MAF_USDA=1.639
NC_035089.1	24896516	.	A	G	.	.	MAF_INRAE=34.81;MAF_USDA=33.529
NC_035089.1	24896559	.	T	C,A	.	.	MAF_INRAE=34.177;MAF_USDA=29.412
NC_035089.1	24896719	.	A	G	.	.	MAF_INRAE=34.177;MAF_USDA=32.941
NC_035089.1	24896727	.	G	A	.	.	MAF_INRAE=13.158;MAF_USDA=5.294
NC_035089.1	24896749	.	A	G	.	.	MAF_INRAE=14.557;MAF_USDA=24.118
NC_035089.1	24896896	.	T	C	.	.	MAF_INRAE=7.595;MAF_USDA=11.475
NC_035089.1	24896904	.	C	T	.	.	MAF_INRAE=2.5;MAF_USDA=2.459
NC_035089.1	24896942	.	A	C	.	.	MAF_USDA=1.639
NC_035089.1	24897038	.	G	A	.	.	MAF_USDA=2.459
NC_035089.1	24897066	.	C	A	.	.	MAF_USDA=22.941
NC_035089.1	24897134	.	T	A	.	.	MAF_USDA=1.639
NC_035089.1	24897196	.	T	C	.	.	MAF_INRAE=15.823;MAF_USDA=29.167
NC_035089.1	24897268	.	T	C	.	.	MAF_INRAE=32.278;MAF_USDA=34.706
NC_035089.1	24897291	.	C	A	.	.	MAF_INRAE=10.526
NC_035089.1	24897293	.	G	C	.	.	MAF_USDA=4.098
NC_035089.1	24897311	.	T	C	.	.	MAF_USDA=4.098
NC_035089.1	24897322	.	G	T	.	.	MAF_USDA=2.083
NC_035089.1	24897385	.	A	C	.	.	MAF_INRAE=38.608;MAF_USDA=26.471
NC_035089.1	24897386	.	T	G	.	.	MAF_USDA=1.639
NC_035089.1	24897423	.	G	C	.	.	MAF_USDA=4.098
NC_035089.1	24897433	.	C	A	.	.	MAF_USDA=4.918
NC_035089.1	24897440	.	C	T	.	.	MAF_INRAE=31.013;MAF_USDA=26.471
NC_035089.1	24897441	.	A	C	.	.	MAF_INRAE=25.833;MAF_USDA=25.882
NC_035089.1	24897490	.	G	A	.	.	MAF_USDA=2.459
NC_035089.1	24897518	.	A	T	.	.	MAF_INRAE=2.5
NC_035089.1	24897544	.	G	A	.	.	MAF_INRAE=39.873;MAF_USDA=31.765
NC_035089.1	24897608	.	G	T	.	.	MAF_USDA=3.279
NC_035089.1	24897615	.	T	A	.	.	MAF_USDA=8.333
NC_035089.1	24897634	.	T	G	.	.	MAF_INRAE=34.177;MAF_USDA=32.941
NC_035089.1	24897700	.	C	A	.	.	MAF_INRAE=35.443;MAF_USDA=31.765
NC_035089.1	24897718	.	C	T	.	.	MAF_USDA=1.639
NC_035089.1	24897771	.	C	A	.	.	MAF_USDA=4.918
NC_035089.1	24897828	.	T	A	.	.	MAF_INRAE=2.5
NC_035089.1	24897829	.	C	G	.	.	MAF_INRAE=2.5
NC_035089.1	24897883	.	T	C	.	.	MAF_USDA=4.167
NC_035089.1	24897914	.	G	T	.	.	MAF_INRAE=34.177;MAF_USDA=32.738
NC_035089.1	24897919	.	G	T	.	.	MAF_USDA=6.25
NC_035089.1	24897957	.	G	A	.	.	MAF_INRAE=34.177;MAF_USDA=32.738
NC_035089.1	24897998	.	T	G	.	.	MAF_INRAE=2.5
NC_035089.1	24898010	.	G	A	.	.	MAF_USDA=4.118
NC_035089.1	24898017	.	G	T	.	.	MAF_INRAE=30.0;MAF_USDA=16.667
NC_035089.1	24898093	.	C	G	.	.	MAF_INRAE=36.842;MAF_USDA=47.917
NC_035089.1	24898136	.	G	A	.	.	MAF_USDA=1.639
NC_035089.1	24898177	.	T	C	.	.	MAF_INRAE=3.333
NC_035089.1	24898205	.	A	G	.	.	MAF_INRAE=34.177;MAF_USDA=28.824
NC_035089.1	24898222	.	G	A	.	.	MAF_INRAE=3.333
NC_035089.1	24898248	.	G	A	.	.	MAF_USDA=3.279
NC_035089.1	24898314	.	C	A	.	.	MAF_USDA=1.639
NC_035089.1	24898348	.	G	C	.	.	MAF_USDA=1.639
NC_035089.1	24898365	.	G	C	.	.	MAF_USDA=1.639
NC_035089.1	24898398	.	A	C	.	.	MAF_USDA=4.098
NC_035089.1	24898484	.	A	C	.	.	MAF_INRAE=34.177;MAF_USDA=16.667
NC_035089.1	24898544	.	T	C	.	.	MAF_USDA=4.098
NC_035089.1	24898571	.	G	A	.	.	MAF_INRAE=30.38;MAF_USDA=30.0
NC_035089.1	24898573	.	G	T	.	.	MAF_INRAE=24.167;MAF_USDA=30.0
NC_035089.1	24898575	.	C	A	.	.	MAF_INRAE=26.667;MAF_USDA=27.647
NC_035089.1	24898614	.	T	C	.	.	MAF_INRAE=30.38;MAF_USDA=29.412
NC_035089.1	24898762	.	G	C	.	.	MAF_INRAE=45.57;MAF_USDA=44.118
NC_035089.1	24898783	.	T	A	.	.	MAF_INRAE=29.114;MAF_USDA=31.765
NC_035089.1	24898794	.	A	G	.	.	MAF_USDA=3.279
NC_035089.1	24898826	.	T	C	.	.	MAF_USDA=4.098
NC_035089.1	24898833	.	T	A	.	.	MAF_USDA=27.083
NC_035089.1	24898841	.	A	C	.	.	MAF_INRAE=29.747;MAF_USDA=30.0
NC_035089.1	24898845	.	G	T	.	.	MAF_INRAE=25.833;MAF_USDA=30.952
NC_035089.1	24898850	.	C	A	.	.	MAF_INRAE=7.595;MAF_USDA=3.333
NC_035089.1	24899044	.	G	A	.	.	MAF_USDA=6.557
NC_035089.1	24899060	.	G	A	.	.	MAF_INRAE=28.481;MAF_USDA=31.176
NC_035089.1	24899093	.	T	G	.	.	MAF_INRAE=2.5
NC_035089.1	24899222	.	T	A	.	.	MAF_INRAE=49.367;MAF_USDA=36.471
NC_035089.1	24899275	.	TGTATAGG	TGTATAGC	.	.	MAF_USDA=31.25
NC_035089.1	24899282	.	G	C	.	.	MAF_INRAE=10.526
NC_035089.1	24899325	.	C	G	.	.	MAF_INRAE=10.127;MAF_USDA=5.294
NC_035089.1	24899344	.	T	G	.	.	MAF_USDA=1.639
NC_035089.1	24899381	.	T	A	.	.	MAF_INRAE=2.5
NC_035089.1	24899453	.	C	T	.	.	MAF_INRAE=3.797
NC_035089.1	24899481	.	T	A	.	.	MAF_USDA=4.098
NC_035089.1	24899506	.	G	T	.	.	MAF_INRAE=2.5
NC_035089.1	24899516	.	A	G	.	.	MAF_INRAE=49.367;MAF_USDA=37.647
NC_035089.1	24899528	.	G	A	.	.	MAF_INRAE=28.481;MAF_USDA=29.412
NC_035089.1	24899563	.	C	T	.	.	MAF_USDA=1.639
NC_035089.1	24899669	.	G	T	.	.	MAF_USDA=2.353
NC_035089.1	24899704	.	G	A	.	.	MAF_USDA=1.639
NC_035089.1	24899711	.	T	A	.	.	MAF_INRAE=26.316;MAF_USDA=5.882
NC_035089.1	24899712	.	A	T	.	.	MAF_USDA=5.882
NC_035089.1	24899739	.	G	T	.	.	MAF_INRAE=36.842;MAF_USDA=25.294
NC_035089.1	24899758	.	C	A	.	.	MAF_USDA=4.098
NC_035089.1	24899776	.	C	T	.	.	MAF_INRAE=26.316;MAF_USDA=5.882
NC_035089.1	24899777	.	A	T	.	.	MAF_USDA=5.882
NC_035089.1	24899779	.	G	A	.	.	MAF_INRAE=3.333;MAF_USDA=6.471
NC_035089.1	24899805	.	A	C	.	.	MAF_USDA=5.738
NC_035089.1	24899865	.	A	G	.	.	MAF_INRAE=43.038;MAF_USDA=48.235
NC_035089.1	24899910	.	C	T	.	.	MAF_INRAE=43.671;MAF_USDA=45.882
NC_035089.1	24899955	.	T	A	.	.	MAF_USDA=1.639
NC_035089.1	24899983	.	C	T	.	.	MAF_INRAE=11.667;MAF_USDA=1.176
NC_035089.1	24900069	.	C	T	.	.	MAF_USDA=5.833
NC_035089.1	24900155	.	T	C	.	.	MAF_USDA=1.639
NC_035089.1	24900296	.	C	T	.	.	MAF_USDA=4.918
NC_035089.1	24900375	.	G	T	.	.	MAF_USDA=6.557
NC_035089.1	24900384	.	G	A	.	.	MAF_INRAE=3.797
NC_035089.1	24900404	.	A	C	.	.	MAF_USDA=2.941
NC_035089.1	24900405	.	G	A	.	.	MAF_INRAE=44.304;MAF_USDA=45.833
NC_035089.1	24900442	.	G	T	.	.	MAF_USDA=7.377
NC_035089.1	24900490	.	C	G	.	.	MAF_USDA=2.083
NC_035089.1	24900527	.	T	C	.	.	MAF_INRAE=49.367;MAF_USDA=37.059
NC_035089.1	24900550	.	A	T	.	.	MAF_USDA=1.639
NC_035089.1	24900727	.	C	T	.	.	MAF_INRAE=10.127
NC_035089.1	24900741	.	G	A	.	.	MAF_USDA=20.833
NC_035089.1	24900774	.	G	A	.	.	MAF_USDA=6.25
NC_035089.1	24900807	.	G	A	.	.	MAF_USDA=18.75
NC_035089.1	24900887	.	C	A	.	.	MAF_USDA=43.75
NC_035089.1	24900938	.	A	C	.	.	MAF_USDA=6.25
NC_035089.1	24900952	.	A	T	.	.	MAF_USDA=16.667
NC_035089.1	24900955	.	T	C	.	.	MAF_USDA=14.118
NC_035089.1	24900960	.	G	A	.	.	MAF_USDA=34.118
NC_035089.1	24900991	.	C	T	.	.	MAF_INRAE=3.333
NC_035089.1	24901009	.	T	C	.	.	MAF_USDA=37.647
NC_035089.1	24901023	.	T	C	.	.	MAF_USDA=2.459
NC_035089.1	24901055	.	A	C	.	.	MAF_INRAE=3.333
NC_035089.1	24901065	.	C	A	.	.	MAF_USDA=36.471
NC_035089.1	24901070	.	A	C	.	.	MAF_INRAE=3.797
NC_035089.1	24901094	.	A	G	.	.	MAF_INRAE=3.797
NC_035089.1	24901114	.	T	A	.	.	MAF_USDA=6.25
NC_035089.1	24901116	.	A	T	.	.	MAF_INRAE=28.481;MAF_USDA=5.294
NC_035089.1	24901195	.	A	G	.	.	MAF_INRAE=15.823;MAF_USDA=11.475
NC_035089.1	24901200	.	A	C	.	.	MAF_INRAE=5.696;MAF_USDA=8.824
NC_035089.1	24901203	.	G	A	.	.	MAF_USDA=1.639
NC_035089.1	24901238	.	A	C	.	.	MAF_USDA=3.279
NC_035089.1	24901248	.	C	T	.	.	MAF_USDA=4.118
NC_035089.1	24901303	.	A	T	.	.	MAF_INRAE=10.526
NC_035089.1	24901311	.	T	C	.	.	MAF_USDA=2.5
NC_035089.1	24901335	.	A	C	.	.	MAF_USDA=6.25
NC_035089.1	24901347	.	T	A	.	.	MAF_USDA=4.167
NC_035089.1	24901357	.	G	A	.	.	MAF_INRAE=5.263
NC_035089.1	24901446	.	A	G	.	.	MAF_INRAE=5.263
NC_035089.1	24901457	.	A	G	.	.	MAF_USDA=3.279
NC_035089.1	24901462	.	A	T	.	.	MAF_USDA=4.098
NC_035089.1	24901466	.	T	A	.	.	MAF_USDA=1.639
NC_035089.1	24901472	.	C	A	.	.	MAF_USDA=18.75
NC_035089.1	24901478	.	G	A	.	.	MAF_INRAE=2.632;MAF_USDA=1.639
NC_035089.1	24901479	.	C	G	.	.	MAF_USDA=2.459
NC_035089.1	24901495	.	A	T	.	.	MAF_INRAE=10.0
NC_035089.1	24901518	.	G	T	.	.	MAF_INRAE=4.167
NC_035089.1	24901522	.	T	G	.	.	MAF_INRAE=19.167
NC_035089.1	24901523	.	T	G	.	.	MAF_INRAE=18.333
NC_035089.1	24901535	.	C	T	.	.	MAF_INRAE=10.0
NC_035089.1	24901546	.	T	A	.	.	MAF_INRAE=29.167;MAF_USDA=13.529
NC_035089.1	24901556	.	T	G	.	.	MAF_INRAE=29.167;MAF_USDA=15.882
NC_035089.1	24901558	.	T	C	.	.	MAF_INRAE=28.333;MAF_USDA=13.529
NC_035089.1	24901572	.	G	T	.	.	MAF_INRAE=3.333
NC_035089.1	24901599	.	G	T	.	.	MAF_INRAE=6.667;MAF_USDA=20.833
NC_035089.1	24901676	.	T	G	.	.	MAF_INRAE=3.333;MAF_USDA=1.639
NC_035089.1	24901677	.	C	T	.	.	MAF_INRAE=3.333;MAF_USDA=9.836
NC_035089.1	24901685	.	T	C	.	.	MAF_INRAE=1.667
NC_035089.1	24901686	.	T	C	.	.	MAF_USDA=3.279
NC_035089.1	24901695	.	A	C	.	.	MAF_INRAE=41.667;MAF_USDA=24.118
NC_035089.1	24901750	.	C	A	.	.	MAF_INRAE=3.797;MAF_USDA=1.639
NC_035089.1	24901752	.	G	A	.	.	MAF_INRAE=3.333;MAF_USDA=1.639
NC_035089.1	24901753	.	C	T	.	.	MAF_USDA=8.333
NC_035089.1	24901757	.	T	C	.	.	MAF_INRAE=3.797;MAF_USDA=1.639
NC_035089.1	24901767	.	T	C	.	.	MAF_INRAE=5.0;MAF_USDA=18.75
NC_035089.1	24901770	.	T	A	.	.	MAF_INRAE=1.667;MAF_USDA=14.583
NC_035089.1	24901879	.	C	T	.	.	MAF_USDA=1.639
NC_035089.1	24901925	.	A	C	.	.	MAF_INRAE=5.696;MAF_USDA=5.882
NC_035089.1	24901967	.	C	T	.	.	MAF_INRAE=6.962;MAF_USDA=8.824
NC_035089.1	24901969	.	T	A	.	.	MAF_USDA=1.639
NC_035089.1	24901997	.	C	T	.	.	MAF_USDA=6.25
NC_035089.1	24901998	.	A	T	.	.	MAF_INRAE=4.167
NC_035089.1	24902012	.	A	C	.	.	MAF_USDA=8.333
NC_035089.1	24902033	.	G	A	.	.	MAF_USDA=1.639
NC_035089.1	24902099	.	A	T	.	.	MAF_INRAE=21.667
NC_035089.1	24902103	.	T	C	.	.	MAF_USDA=1.639
NC_035089.1	24902140	.	C	T	.	.	MAF_USDA=8.333
NC_035089.1	24902202	.	C	G	.	.	MAF_USDA=1.639
NC_035089.1	24902219	.	C	G	.	.	MAF_USDA=2.459
NC_035089.1	24902232	.	T	C	.	.	MAF_USDA=2.459
NC_035089.1	24902248	.	C	A	.	.	MAF_USDA=3.279
NC_035089.1	24902279	.	C	T	.	.	MAF_INRAE=7.595;MAF_USDA=15.574
NC_035089.1	24902282	.	G	T	.	.	MAF_USDA=3.279
NC_035089.1	24902308	.	C	A	.	.	MAF_USDA=3.279
NC_035089.1	24902309	.	A	G	.	.	MAF_INRAE=5.696;MAF_USDA=5.882
NC_035089.1	24902312	.	C	T	.	.	MAF_USDA=8.333
NC_035089.1	24902322	.	A	G	.	.	MAF_USDA=4.118
NC_035089.1	24902328	.	C	T	.	.	MAF_USDA=6.25
NC_035089.1	24902330	.	A	T	.	.	MAF_USDA=6.25
NC_035089.1	24902340	.	G	A	.	.	MAF_USDA=3.279
NC_035089.1	24902432	.	C	T	.	.	MAF_USDA=1.639
NC_035089.1	24902489	.	C	A	.	.	MAF_INRAE=49.367;MAF_USDA=35.882
NC_035089.1	24902523	.	G	T	.	.	MAF_USDA=2.459
NC_035089.1	24902569	.	T	C	.	.	MAF_INRAE=3.797
NC_035089.1	24902589	.	C	T	.	.	MAF_INRAE=6.329;MAF_USDA=8.824
NC_035089.1	24902617	.	C	T	.	.	MAF_INRAE=11.667;MAF_USDA=2.083
NC_035089.1	24902618	.	A	G	.	.	MAF_INRAE=5.696;MAF_USDA=6.471
NC_035089.1	24902656	.	A	T	.	.	MAF_USDA=3.279
NC_035089.1	24902657	.	A	T	.	.	MAF_USDA=3.279
NC_035089.1	24902760	.	G	T	.	.	MAF_USDA=4.098
NC_035089.1	24902850	.	C	A	.	.	MAF_INRAE=48.734;MAF_USDA=37.059
NC_035089.1	24902861	.	T	G	.	.	MAF_USDA=1.639
NC_035089.1	24902865	.	C	T	.	.	MAF_INRAE=10.526;MAF_USDA=2.083
NC_035089.1	24902902	.	G	T	.	.	MAF_USDA=20.492
NC_035089.1	24902903	.	C	A	.	.	MAF_USDA=5.738
NC_035089.1	24902974	.	C	A	.	.	MAF_INRAE=46.203;MAF_USDA=32.353
NC_035089.1	24903024	.	A	T	.	.	MAF_INRAE=41.772;MAF_USDA=46.471
NC_035089.1	24903028	.	C	G	.	.	MAF_INRAE=10.526
NC_035089.1	24903038	.	G	T	.	.	MAF_INRAE=5.263;MAF_USDA=7.377
NC_035089.1	24903051	.	T	C	.	.	MAF_INRAE=42.105;MAF_USDA=33.529
NC_035089.1	24903082	.	T	C	.	.	MAF_INRAE=5.696;MAF_USDA=12.941
NC_035089.1	24903097	.	G	T	.	.	MAF_INRAE=10.526;MAF_USDA=2.083
NC_035089.1	24903106	.	T	C	.	.	MAF_INRAE=5.063;MAF_USDA=12.941
NC_035089.1	24903119	.	T	A	.	.	MAF_INRAE=41.772;MAF_USDA=49.405
NC_035089.1	24903171	.	A	C	.	.	MAF_INRAE=22.152;MAF_USDA=27.059
NC_035089.1	24903192	.	C	T	.	.	MAF_USDA=1.639
NC_035089.1	24903218	.	A	T	.	.	MAF_USDA=1.639
NC_035089.1	24903237	.	T	C	.	.	MAF_INRAE=6.667;MAF_USDA=18.852
NC_035089.1	24903243	.	T	C	.	.	MAF_INRAE=5.696;MAF_USDA=13.529
NC_035089.1	24903271	.	C	T	.	.	MAF_INRAE=3.797;MAF_USDA=4.918
NC_035089.1	24903272	.	G	A	.	.	MAF_USDA=2.459
NC_035089.1	24903375	.	A	T	.	.	MAF_INRAE=7.595
NC_035089.1	24903380	.	G	C	.	.	MAF_USDA=1.639
NC_035089.1	24903422	.	A	G	.	.	MAF_INRAE=10.526;MAF_USDA=2.083
NC_035089.1	24903429	.	C	A	.	.	MAF_INRAE=10.526;MAF_USDA=2.083
NC_035089.1	24903481	.	A	C	.	.	MAF_INRAE=42.405;MAF_USDA=45.882
NC_035089.1	24903576	.	G	A	.	.	MAF_USDA=1.639
NC_035089.1	24903677	.	A	C	.	.	MAF_USDA=20.492
NC_035089.1	24903789	.	G	A	.	.	MAF_INRAE=2.5;MAF_USDA=2.459
NC_035089.1	24903807	.	C	T	.	.	MAF_INRAE=41.772;MAF_USDA=49.412
NC_035089.1	24903871	.	C	G	.	.	MAF_INRAE=25.949;MAF_USDA=5.882
NC_035089.1	24903916	.	G	C	.	.	MAF_INRAE=2.5
NC_035089.1	24903941	.	T	C	.	.	MAF_INRAE=1.667;MAF_USDA=10.0
NC_035089.1	24903953	.	G	A	.	.	MAF_INRAE=2.5;MAF_USDA=11.475
NC_035089.1	24903971	.	T	A	.	.	MAF_INRAE=1.667
NC_035089.1	24903972	.	T	G	.	.	MAF_USDA=25.0
NC_035089.1	24903992	.	C	T	.	.	MAF_INRAE=14.167;MAF_USDA=16.471
NC_035089.1	24903994	.	G	A	.	.	MAF_INRAE=22.5;MAF_USDA=4.918
NC_035089.1	24903997	.	C	G	.	.	MAF_INRAE=6.667
NC_035089.1	24904000	.	C	T	.	.	MAF_INRAE=14.167
NC_035089.1	24904002	.	A	T	.	.	MAF_INRAE=6.329;MAF_USDA=9.836
NC_035089.1	24904020	.	A	C	.	.	MAF_INRAE=12.5
NC_035089.1	24904027	.	T	G	.	.	MAF_USDA=4.098
NC_035089.1	24904043	.	A	T	.	.	MAF_INRAE=8.333
NC_035089.1	24904049	.	T	A	.	.	MAF_INRAE=8.333
NC_035089.1	24904055	.	T	C	.	.	MAF_INRAE=8.333
NC_035089.1	24904129	.	A	T	.	.	MAF_INRAE=44.167
NC_035089.1	24904130	.	C	T	.	.	MAF_INRAE=44.167
NC_035089.1	24904143	.	G	C	.	.	MAF_INRAE=44.167;MAF_USDA=42.353
NC_035089.1	24904238	.	A	C	.	.	MAF_INRAE=20.0
NC_035089.1	24904242	.	G	T	.	.	MAF_INRAE=32.5
NC_035089.1	24904247	.	T	A	.	.	MAF_INRAE=2.5
NC_035089.1	24904268	.	A	G	.	.	MAF_INRAE=14.167
NC_035089.1	24904277	.	T	G	.	.	MAF_INRAE=36.667
NC_035089.1	24904292	.	T	A	.	.	MAF_INRAE=25.833
NC_035089.1	24904293	.	C	A	.	.	MAF_INRAE=25.833
NC_035089.1	24904299	.	A	G	.	.	MAF_INRAE=25.0;MAF_USDA=20.833
NC_035089.1	24904303	.	T	C	.	.	MAF_INRAE=24.167;MAF_USDA=20.833
NC_035089.1	24904368	.	A	G	.	.	MAF_INRAE=19.167
NC_035089.1	24904392	.	T	C	.	.	MAF_USDA=39.583
NC_035089.1	24904393	.	G	A	.	.	MAF_USDA=27.381
NC_035089.1	24904411	.	C	T	.	.	MAF_USDA=6.78
NC_035089.1	24904446	.	T	C	.	.	MAF_INRAE=5.263
NC_035089.1	24904458	.	G	T	.	.	MAF_INRAE=10.526;MAF_USDA=6.25
NC_035089.1	24904460	.	A	G	.	.	MAF_USDA=8.333
NC_035089.1	24904483	.	C	G	.	.	MAF_INRAE=5.263;MAF_USDA=3.279
NC_035089.1	24904501	.	A	G	.	.	MAF_INRAE=3.165;MAF_USDA=5.882
NC_035089.1	24904517	.	T	G	.	.	MAF_INRAE=3.165;MAF_USDA=5.882
NC_035089.1	24904520	.	G	A	.	.	MAF_INRAE=2.5;MAF_USDA=6.471
NC_035089.1	24904526	.	A	G	.	.	MAF_INRAE=3.165;MAF_USDA=6.471
NC_035089.1	24904541	.	G	A	.	.	MAF_INRAE=3.797;MAF_USDA=5.882
NC_035089.1	24904598	.	G	A	.	.	MAF_USDA=3.279
NC_035089.1	24904635	.	A	C	.	.	MAF_USDA=3.279
NC_035089.1	24904662	.	T	C	.	.	MAF_INRAE=22.152
NC_035089.1	24904664	.	A	T	.	.	MAF_INRAE=20.0;MAF_USDA=29.508
NC_035089.1	24904665	.	C	G	.	.	MAF_INRAE=20.0;MAF_USDA=29.508
NC_035089.1	24904683	.	T	C	.	.	MAF_INRAE=24.684
NC_035089.1	24904728	.	T	G	.	.	MAF_INRAE=13.924;MAF_USDA=20.588
NC_035089.1	24904783	.	C	G	.	.	MAF_INRAE=14.557;MAF_USDA=17.059
NC_035089.1	24904828	.	G	A	.	.	MAF_USDA=27.083
NC_035089.1	24904870	.	G	T	.	.	MAF_INRAE=2.5
NC_035089.1	24904873	.	T	A	.	.	MAF_INRAE=20.0;MAF_USDA=25.0
NC_035089.1	24904913	.	A	T	.	.	MAF_USDA=4.167
NC_035089.1	24904980	.	C	T	.	.	MAF_INRAE=18.354;MAF_USDA=24.118
NC_035089.1	24905023	.	T	C	.	.	MAF_INRAE=50.0;MAF_USDA=40.588
NC_035089.1	24905162	.	A	T	.	.	MAF_INRAE=20.253;MAF_USDA=24.706
NC_035089.1	24905174	.	A	C	.	.	MAF_INRAE=10.0
NC_035089.1	24905216	.	C	T	.	.	MAF_USDA=1.639
NC_035089.1	24905460	.	T	C	.	.	MAF_INRAE=20.886;MAF_USDA=25.0
NC_035089.1	24905484	.	T	G	.	.	MAF_INRAE=20.253;MAF_USDA=24.706
NC_035089.1	24905487	.	C	A	.	.	MAF_INRAE=8.333;MAF_USDA=9.016
NC_035089.1	24905494	.	C	T	.	.	MAF_INRAE=2.5
NC_035089.1	24905559	.	G	A	.	.	MAF_INRAE=18.354;MAF_USDA=22.941
NC_035089.1	24905594	.	C	T	.	.	MAF_USDA=12.295
NC_035089.1	24905607	.	A	G	.	.	MAF_USDA=10.656
NC_035089.1	24905623	.	T	G	.	.	MAF_USDA=5.738
NC_035089.1	24905651	.	G	A	.	.	MAF_USDA=13.115
NC_035089.1	24905658	.	T	C	.	.	MAF_USDA=21.765
NC_035089.1	24905662	.	A	T	.	.	MAF_USDA=20.0
NC_035089.1	24905681	.	T	C	.	.	MAF_USDA=33.333
NC_035089.1	24905707	.	G	T	.	.	MAF_USDA=15.574
NC_035089.1	24905708	.	A	G	.	.	MAF_USDA=7.377
NC_035089.1	24905765	.	T	C	.	.	MAF_INRAE=20.253;MAF_USDA=31.765
NC_035089.1	24905802	.	G	T	.	.	MAF_INRAE=31.579;MAF_USDA=16.667
NC_035089.1	24905807	.	T	G	.	.	MAF_INRAE=2.5
NC_035089.1	24905858	.	C	A	.	.	MAF_INRAE=15.19;MAF_USDA=22.353
NC_035089.1	24905925	.	C	T	.	.	MAF_INRAE=3.797;MAF_USDA=4.098
NC_035089.1	24906184	.	T	A	.	.	MAF_INRAE=29.747;MAF_USDA=34.706
NC_035089.1	24906187	.	C	T	.	.	MAF_INRAE=20.253;MAF_USDA=24.118
NC_035089.1	24906323	.	A	C	.	.	MAF_INRAE=2.5
NC_035089.1	24906334	.	A	T	.	.	MAF_INRAE=20.253;MAF_USDA=24.706
NC_035089.1	24906355	.	G	A	.	.	MAF_USDA=3.279
NC_035089.1	24906438	.	A	G	.	.	MAF_USDA=2.459
NC_035089.1	24906709	.	G	T	.	.	MAF_INRAE=21.053;MAF_USDA=25.294
NC_035089.1	24906721	.	C	A	.	.	MAF_USDA=1.639
NC_035089.1	24906836	.	A	C	.	.	MAF_USDA=1.639
NC_035089.1	24906847	.	T	A	.	.	MAF_INRAE=10.526
NC_035089.1	24906887	.	T	C	.	.	MAF_USDA=7.377
NC_035089.1	24906892	.	C	A	.	.	MAF_INRAE=6.962
NC_035089.1	24906898	.	C	T	.	.	MAF_INRAE=20.253;MAF_USDA=22.941
NC_035089.1	24906900	.	A	G	.	.	MAF_USDA=8.197
NC_035089.1	24906910	.	T	C	.	.	MAF_INRAE=20.886;MAF_USDA=32.353
NC_035089.1	24906915	.	T	G	.	.	MAF_USDA=8.197
NC_035089.1	24906937	.	C	T	.	.	MAF_USDA=16.393
NC_035089.1	24906949	.	G	A	.	.	MAF_INRAE=2.5;MAF_USDA=18.852
NC_035089.1	24906951	.	A	G	.	.	MAF_INRAE=3.333
NC_035089.1	24906953	.	T	G	.	.	MAF_INRAE=3.333
NC_035089.1	24906965	.	G	A	.	.	MAF_USDA=4.918
NC_035089.1	24906977	.	T	A	.	.	MAF_INRAE=5.0
NC_035089.1	24906997	.	G	A	.	.	MAF_INRAE=4.167
NC_035089.1	24907001	.	A	G	.	.	MAF_INRAE=4.167
NC_035089.1	24907005	.	C	T	.	.	MAF_INRAE=4.167
NC_035089.1	24907006	.	G	A	.	.	MAF_INRAE=16.456;MAF_USDA=31.25
NC_035089.1	24907007	.	C	T	.	.	MAF_INRAE=4.167
NC_035089.1	24907014	.	C	G	.	.	MAF_INRAE=14.557;MAF_USDA=18.235
NC_035089.1	24907031	.	C	T	.	.	MAF_INRAE=4.167
NC_035089.1	24907032	.	G	A	.	.	MAF_INRAE=10.526;MAF_USDA=2.083
NC_035089.1	24907043	.	T	G	.	.	MAF_INRAE=3.333;MAF_USDA=18.033
NC_035089.1	24907054	.	A	C	.	.	MAF_INRAE=2.5;MAF_USDA=18.033
NC_035089.1	24907058	.	G	T	.	.	MAF_INRAE=17.089;MAF_USDA=21.176
NC_035089.1	24907075	.	C	T	.	.	MAF_USDA=7.377
NC_035089.1	24907104	.	C	T	.	.	MAF_USDA=3.279
NC_035089.1	24907123	.	T	A	.	.	MAF_USDA=13.934
NC_035089.1	24907145	.	C	T	.	.	MAF_USDA=13.934
NC_035089.1	24907146	.	C	A	.	.	MAF_USDA=4.918
NC_035089.1	24907155	.	A	G	.	.	MAF_INRAE=20.0;MAF_USDA=21.176
NC_035089.1	24907175	.	G	C	.	.	MAF_INRAE=2.632
NC_035089.1	24907176	.	G	C,A	.	.	MAF_INRAE=3.333;MAF_USDA=1.639
NC_035089.1	24907259	.	A	C	.	.	MAF_INRAE=5.263;MAF_USDA=5.882
NC_035089.1	24907280	.	T	C	.	.	MAF_INRAE=50.0;MAF_USDA=40.588
NC_035089.1	24907282	.	G	C	.	.	MAF_USDA=3.279
NC_035089.1	24907310	.	G	T	.	.	MAF_USDA=1.639
NC_035089.1	24907335	.	A	C	.	.	MAF_USDA=8.333
NC_035089.1	24907340	.	G	A	.	.	MAF_INRAE=22.152
NC_035089.1	24907378	.	C	A	.	.	MAF_INRAE=17.5
NC_035089.1	24907381	.	T	A	.	.	MAF_INRAE=17.5;MAF_USDA=31.25
NC_035089.1	24907407	.	A	T	.	.	MAF_INRAE=18.354;MAF_USDA=24.118
NC_035089.1	24907440	.	G	T	.	.	MAF_INRAE=2.5
NC_035089.1	24907441	.	A	T	.	.	MAF_INRAE=2.5
NC_035089.1	24907560	.	T	C	.	.	MAF_INRAE=18.987;MAF_USDA=24.706
NC_035089.1	24907613	.	T	A	.	.	MAF_USDA=2.459
NC_035089.1	24907615	.	G	A	.	.	MAF_INRAE=26.316;MAF_USDA=6.471
NC_035089.1	24907628	.	T	A	.	.	MAF_INRAE=19.167;MAF_USDA=22.941
NC_035089.1	24907677	.	C	T	.	.	MAF_INRAE=3.797;MAF_USDA=3.279
NC_035089.1	24907702	.	A	C	.	.	MAF_USDA=2.459
NC_035089.1	24907806	.	A	G	.	.	MAF_USDA=3.279
NC_035089.1	24907816	.	G	A	.	.	MAF_USDA=3.279
NC_035089.1	24907823	.	C	T	.	.	MAF_USDA=3.279
NC_035089.1	24907834	.	C	T	.	.	MAF_INRAE=7.595;MAF_USDA=10.656
NC_035089.1	24907859	.	C	G	.	.	MAF_INRAE=25.949;MAF_USDA=22.353
NC_035089.1	24907919	.	G	A	.	.	MAF_INRAE=24.051;MAF_USDA=31.765
NC_035089.1	24907922	.	G	A	.	.	MAF_INRAE=2.5
NC_035089.1	24907942	.	T	C	.	.	MAF_USDA=1.639
NC_035089.1	24908015	.	A	T	.	.	MAF_USDA=15.574
NC_035089.1	24908029	.	G	T	.	.	MAF_USDA=15.574
NC_035089.1	24908030	.	A	T	.	.	MAF_USDA=14.754
NC_035089.1	24908044	.	G	T	.	.	MAF_INRAE=7.595
NC_035089.1	24908058	.	C	T	.	.	MAF_INRAE=10.526;MAF_USDA=2.083
NC_035089.1	24908073	.	G	A	.	.	MAF_USDA=3.279
NC_035089.1	24908086	.	C	T	.	.	MAF_INRAE=21.519;MAF_USDA=31.765
NC_035089.1	24908087	.	T	C	.	.	MAF_INRAE=20.0;MAF_USDA=30.588
NC_035089.1	24908125	.	T	A	.	.	MAF_INRAE=6.962;MAF_USDA=4.098
NC_035089.1	24908136	.	C	T	.	.	MAF_USDA=8.197
NC_035089.1	24908169	.	G	A	.	.	MAF_INRAE=23.418;MAF_USDA=37.5
NC_035089.1	24908220	.	C	T	.	.	MAF_USDA=1.639
NC_035089.1	24908256	.	C	T	.	.	MAF_INRAE=20.833;MAF_USDA=31.25
NC_035089.1	24908261	.	T	A	.	.	MAF_INRAE=20.833;MAF_USDA=27.083
NC_035089.1	24908262	.	G	A	.	.	MAF_INRAE=18.987;MAF_USDA=27.083
NC_035089.1	24908320	.	T	G	.	.	MAF_INRAE=21.519;MAF_USDA=30.0
NC_035089.1	24908486	.	C	T	.	.	MAF_USDA=33.333
NC_035089.1	24908508	.	T	A	.	.	MAF_INRAE=18.333
NC_035089.1	24908551	.	T	G	.	.	MAF_INRAE=21.519;MAF_USDA=30.952
NC_035089.1	24908557	.	T	C	.	.	MAF_INRAE=21.519;MAF_USDA=30.357
NC_035089.1	24908754	.	G	A	.	.	MAF_INRAE=3.333
NC_035089.1	24908764	.	G	A	.	.	MAF_INRAE=22.152;MAF_USDA=29.412
NC_035089.1	24908789	.	G	T	.	.	MAF_INRAE=22.152;MAF_USDA=30.588
NC_035089.1	24908818	.	A	G	.	.	MAF_INRAE=21.519;MAF_USDA=30.588
NC_035089.1	24908849	.	C	A	.	.	MAF_USDA=6.25
NC_035089.1	24908865	.	T	A	.	.	MAF_USDA=3.279
NC_035089.1	24908882	.	G	T	.	.	MAF_INRAE=20.0;MAF_USDA=11.765
NC_035089.1	24908981	.	G	A	.	.	MAF_USDA=7.377
NC_035089.1	24908995	.	C	T	.	.	MAF_INRAE=22.152;MAF_USDA=30.0
NC_035089.1	24909068	.	G	A	.	.	MAF_USDA=2.459
NC_035089.1	24909170	.	T	C	.	.	MAF_INRAE=22.785;MAF_USDA=28.235
NC_035089.1	24909291	.	A	T	.	.	MAF_INRAE=25.316;MAF_USDA=16.667
NC_035089.1	24909292	.	G	T	.	.	MAF_INRAE=23.333;MAF_USDA=16.667
NC_035089.1	24909370	.	T	C	.	.	MAF_USDA=2.459
NC_035089.1	24909371	.	A	C	.	.	MAF_INRAE=3.333;MAF_USDA=5.882
NC_035089.1	24909607	.	G	A	.	.	MAF_INRAE=1.667
NC_035089.1	24909631	.	A	G	.	.	MAF_INRAE=15.833
NC_035089.1	24909636	.	G	A	.	.	MAF_INRAE=26.667
NC_035089.1	24909659	.	C	T	.	.	MAF_INRAE=14.167;MAF_USDA=27.083
NC_035089.1	24909698	.	G	T	.	.	MAF_INRAE=4.167;MAF_USDA=6.471
NC_035089.1	24909717	.	G	A	.	.	MAF_INRAE=2.5
NC_035089.1	24909727	.	C	T	.	.	MAF_INRAE=18.333;MAF_USDA=37.5
NC_035089.1	24909764	.	G	A	.	.	MAF_USDA=1.639
NC_035089.1	24909941	.	C	T	.	.	MAF_INRAE=5.263;MAF_USDA=14.583
NC_035089.1	24909987	.	C	T	.	.	MAF_INRAE=7.595;MAF_USDA=9.016
NC_035089.1	24909999	.	G	T	.	.	MAF_INRAE=3.797;MAF_USDA=7.647
NC_035089.1	24910044	.	A	G	.	.	MAF_INRAE=20.886;MAF_USDA=30.588
NC_035089.1	24910076	.	A	G	.	.	MAF_INRAE=19.62;MAF_USDA=30.588
NC_035089.1	24910208	.	G	A	.	.	MAF_INRAE=15.823;MAF_USDA=21.176
NC_035089.1	24910252	.	G	A	.	.	MAF_INRAE=1.667
NC_035089.1	24910255	.	T	G	.	.	MAF_INRAE=24.167;MAF_USDA=5.882
NC_035089.1	24910303	.	T	G	.	.	MAF_INRAE=40.833;MAF_USDA=43.75
NC_035089.1	24910382	.	A	C	.	.	MAF_USDA=35.882
NC_035089.1	24910414	.	C	T	.	.	MAF_USDA=2.459
NC_035089.1	24910459	.	G	A	.	.	MAF_USDA=3.529
NC_035089.1	24910530	.	C	A	.	.	MAF_INRAE=2.5
NC_035089.1	24910614	.	G	A	.	.	MAF_INRAE=28.481;MAF_USDA=20.833
NC_035089.1	24910617	.	C	T	.	.	MAF_USDA=1.639
NC_035089.1	24910657	.	A	G	.	.	MAF_USDA=1.639
NC_035089.1	24910735	.	T	C	.	.	MAF_USDA=19.048
NC_035089.1	24910788	.	C	T	.	.	MAF_INRAE=43.671;MAF_USDA=45.294
NC_035089.1	24910799	.	G	A	.	.	MAF_INRAE=10.526;MAF_USDA=2.083
NC_035089.1	24910800	.	G	A	.	.	MAF_INRAE=39.873;MAF_USDA=28.235
NC_035089.1	24910812	.	C	T	.	.	MAF_USDA=3.279
NC_035089.1	24910829	.	G	A	.	.	MAF_USDA=3.279
NC_035089.1	24910893	.	A	C	.	.	MAF_USDA=1.639
NC_035089.1	24910898	.	A	C	.	.	MAF_USDA=2.459
NC_035089.1	24910930	.	A	C	.	.	MAF_INRAE=2.5
NC_035089.1	24910943	.	G	T	.	.	MAF_INRAE=25.949;MAF_USDA=5.882
NC_035089.1	24910968	.	A	C	.	.	MAF_INRAE=2.5
NC_035089.1	24911001	.	C	T	.	.	MAF_INRAE=27.215;MAF_USDA=5.882
NC_035089.1	24911002	.	G	A	.	.	MAF_USDA=2.459
NC_035089.1	24911048	.	T	G	.	.	MAF_INRAE=6.962;MAF_USDA=9.016
NC_035089.1	24911095	.	C	T	.	.	MAF_USDA=2.5
NC_035089.1	24911141	.	A	G	.	.	MAF_INRAE=18.987;MAF_USDA=29.167
NC_035089.1	24911149	.	C	T	.	.	MAF_USDA=4.098
NC_035089.1	24911229	.	C	T	.	.	MAF_INRAE=2.5
NC_035089.1	24911232	.	C	T	.	.	MAF_INRAE=9.494
NC_035089.1	24911285	.	C	T	.	.	MAF_INRAE=2.5
NC_035089.1	24911494	.	G	A	.	.	MAF_INRAE=24.167;MAF_USDA=4.706
NC_035089.1	24911498	.	A	C	.	.	MAF_INRAE=24.167;MAF_USDA=4.118
NC_035089.1	24911506	.	T	G	.	.	MAF_INRAE=24.167;MAF_USDA=2.459
NC_035089.1	24911534	.	A	C	.	.	MAF_INRAE=2.5
NC_035089.1	24911578	.	C	T	.	.	MAF_INRAE=7.595;MAF_USDA=15.574
NC_035089.1	24911579	.	G	A	.	.	MAF_INRAE=42.405;MAF_USDA=22.941
NC_035089.1	24911591	.	T	A	.	.	MAF_USDA=3.279
NC_035089.1	24911595	.	C	T	.	.	MAF_USDA=6.25
NC_035089.1	24911604	.	A	T	.	.	MAF_INRAE=3.797;MAF_USDA=1.639
NC_035089.1	24911633	.	G	T	.	.	MAF_INRAE=10.526;MAF_USDA=8.197
NC_035089.1	24911749	.	C	T	.	.	MAF_INRAE=40.506;MAF_USDA=24.118
NC_035089.1	24911869	.	C	T	.	.	MAF_INRAE=2.5;MAF_USDA=2.083
NC_035089.1	24911874	.	T	A	.	.	MAF_INRAE=17.722;MAF_USDA=27.059
NC_035089.1	24911902	.	C	T	.	.	MAF_INRAE=48.734;MAF_USDA=34.706
NC_035089.1	24911920	.	G	T	.	.	MAF_INRAE=21.519;MAF_USDA=32.941
NC_035089.1	24911968	.	A	G	.	.	MAF_INRAE=41.139;MAF_USDA=21.765
NC_035089.1	24912082	.	C	T	.	.	MAF_INRAE=31.667;MAF_USDA=12.941
NC_035089.1	24912198	.	C	A	.	.	MAF_INRAE=18.354;MAF_USDA=27.059
NC_035089.1	24912201	.	C	A	.	.	MAF_USDA=3.279
NC_035089.1	24912203	.	C	T	.	.	MAF_USDA=1.639
NC_035089.1	24912322	.	T	A	.	.	MAF_INRAE=7.5
NC_035089.1	24912409	.	C	T	.	.	MAF_INRAE=2.5
NC_035089.1	24912457	.	G	A	.	.	MAF_INRAE=5.263;MAF_USDA=4.706
NC_035089.1	24912476	.	C	T	.	.	MAF_USDA=2.459
NC_035089.1	24912575	.	G	A	.	.	MAF_INRAE=41.772;MAF_USDA=27.059
NC_035089.1	24912751	.	C	T	.	.	MAF_INRAE=5.263;MAF_USDA=3.279
NC_035089.1	24912809	.	C	A	.	.	MAF_INRAE=25.0;MAF_USDA=31.25
NC_035089.1	24913009	.	G	T	.	.	MAF_USDA=2.459
NC_035089.1	24913070	.	C	A	.	.	MAF_INRAE=25.949;MAF_USDA=24.706
NC_035089.1	24913096	.	T	G	.	.	MAF_INRAE=41.772;MAF_USDA=24.118
NC_035089.1	24913148	.	T	C	.	.	MAF_USDA=1.639
NC_035089.1	24913151	.	G	T	.	.	MAF_INRAE=3.797;MAF_USDA=7.377
NC_035089.1	24913152	.	A	T	.	.	MAF_INRAE=3.333;MAF_USDA=7.377
NC_035089.1	24913216	.	T	C	.	.	MAF_USDA=3.279
NC_035089.1	24913246	.	C	A	.	.	MAF_INRAE=2.5
NC_035089.1	24913291	.	G	T	.	.	MAF_INRAE=3.797;MAF_USDA=7.377
NC_035089.1	24913296	.	G	A	.	.	MAF_USDA=1.639
NC_035089.1	24913331	.	A	C	.	.	MAF_USDA=1.639
NC_035089.1	24913373	.	A	T	.	.	MAF_INRAE=25.949;MAF_USDA=22.941
NC_035089.1	24913412	.	A	T	.	.	MAF_INRAE=26.582
NC_035089.1	24913420	.	G	A	.	.	MAF_INRAE=2.5
NC_035089.1	24913512	.	G	A	.	.	MAF_INRAE=3.797
NC_035089.1	24913539	.	A	T	.	.	MAF_USDA=8.333
NC_035089.1	24913576	.	G	T	.	.	MAF_INRAE=10.526;MAF_USDA=2.083
NC_035089.1	24913582	.	T	C	.	.	MAF_INRAE=3.797;MAF_USDA=7.377
NC_035089.1	24913712	.	G	T	.	.	MAF_USDA=3.333
NC_035089.1	24913734	.	G	A	.	.	MAF_INRAE=22.152;MAF_USDA=38.69
NC_035089.1	24913736	.	A	G	.	.	MAF_INRAE=24.167;MAF_USDA=39.881
NC_035089.1	24913792	.	T	G	.	.	MAF_INRAE=29.114;MAF_USDA=26.19
NC_035089.1	24913837	.	A	G	.	.	MAF_INRAE=22.785;MAF_USDA=35.119
NC_035089.1	24913893	.	A	T	.	.	MAF_INRAE=5.263;MAF_USDA=2.5
NC_035089.1	24913898	.	C	G	.	.	MAF_INRAE=22.152;MAF_USDA=34.524
NC_035089.1	24913974	.	A	G	.	.	MAF_INRAE=5.263;MAF_USDA=8.197
NC_035089.1	24914022	.	A	C	.	.	MAF_INRAE=24.167;MAF_USDA=26.471
NC_035089.1	24914050	.	G	T	.	.	MAF_USDA=15.574
NC_035089.1	24914055	.	G	A	.	.	MAF_INRAE=2.5
NC_035089.1	24914069	.	A	G	.	.	MAF_USDA=17.213
NC_035089.1	24914071	.	T	C	.	.	MAF_INRAE=17.722;MAF_USDA=21.765
NC_035089.1	24914087	.	G	T	.	.	MAF_USDA=20.588
NC_035089.1	24914543	.	A	G	.	.	MAF_USDA=1.639
NC_035089.1	24914553	.	A	T	.	.	MAF_USDA=2.459
NC_035089.1	24914554	.	T	A	.	.	MAF_USDA=2.459
NC_035089.1	24914587	.	C	T	.	.	MAF_USDA=6.25
NC_035089.1	24914617	.	G	A	.	.	MAF_INRAE=3.797;MAF_USDA=6.557
NC_035089.1	24914749	.	G	A	.	.	MAF_USDA=2.459
NC_035089.1	24914751	.	A	T	.	.	MAF_USDA=8.333
NC_035089.1	24914773	.	G	A	.	.	MAF_INRAE=5.263;MAF_USDA=5.294
NC_035089.1	24914820	.	G	T	.	.	MAF_USDA=8.333
NC_035089.1	24914897	.	T	A	.	.	MAF_USDA=4.098
NC_035089.1	24914951	.	C	T	.	.	MAF_INRAE=41.772;MAF_USDA=26.471
NC_035089.1	24914961	.	T	A	.	.	MAF_INRAE=2.5
NC_035089.1	24914981	.	T	C	.	.	MAF_USDA=1.639
NC_035089.1	24914995	.	G	A	.	.	MAF_INRAE=41.772;MAF_USDA=26.471
NC_035089.1	24915029	.	C	T	.	.	MAF_INRAE=28.481;MAF_USDA=31.765
NC_035089.1	24915067	.	G	A	.	.	MAF_USDA=1.639
NC_035089.1	24915116	.	A	T	.	.	MAF_USDA=8.333
NC_035089.1	24915232	.	C	T	.	.	MAF_USDA=5.738
NC_035089.1	24915445	.	G	C	.	.	MAF_INRAE=24.167;MAF_USDA=37.059
NC_035089.1	24915460	.	G	T	.	.	MAF_USDA=3.279
NC_035089.1	24915484	.	A	G	.	.	MAF_USDA=6.25
NC_035089.1	24915597	.	A	G	.	.	MAF_INRAE=2.5
NC_035089.1	24915648	.	C	G	.	.	MAF_INRAE=26.316;MAF_USDA=5.294
NC_035089.1	24915667	.	T	G	.	.	MAF_USDA=1.639
NC_035089.1	24915716	.	C	T	.	.	MAF_USDA=1.639
NC_035089.1	24915800	.	C	T	.	.	MAF_USDA=3.279
NC_035089.1	24915809	.	C	T	.	.	MAF_INRAE=10.526;MAF_USDA=2.083
NC_035089.1	24915871	.	C	T	.	.	MAF_USDA=5.738
NC_035089.1	24915898	.	A	G	.	.	MAF_USDA=2.459
NC_035089.1	24915925	.	A	G	.	.	MAF_INRAE=3.797;MAF_USDA=7.377
NC_035089.1	24915964	.	G	C	.	.	MAF_INRAE=7.595
NC_035089.1	24916012	.	G	A	.	.	MAF_USDA=10.417
NC_035089.1	24916035	.	C	T	.	.	MAF_INRAE=3.797;MAF_USDA=8.197
NC_035089.1	24916054	.	G	T	.	.	MAF_USDA=2.459
NC_035089.1	24916096	.	A	G	.	.	MAF_USDA=14.583
NC_035089.1	24916135	.	T	A	.	.	MAF_INRAE=3.333
NC_035089.1	24916138	.	A	T	.	.	MAF_INRAE=3.333
NC_035089.1	24916150	.	G	A	.	.	MAF_INRAE=20.833;MAF_USDA=30.588
NC_035089.1	24916155	.	C	G	.	.	MAF_INRAE=3.333;MAF_USDA=18.75
NC_035089.1	24916161	.	G	A	.	.	MAF_INRAE=15.823;MAF_USDA=12.295
NC_035089.1	24916165	.	G	T	.	.	MAF_INRAE=3.333;MAF_USDA=18.75
NC_035089.1	24916177	.	T	C	.	.	MAF_INRAE=3.333;MAF_USDA=14.583
NC_035089.1	24916189	.	T	C	.	.	MAF_INRAE=26.667;MAF_USDA=37.059
NC_035089.1	24916191	.	G	A	.	.	MAF_INRAE=3.333;MAF_USDA=14.583
NC_035089.1	24916194	.	G	C	.	.	MAF_INRAE=3.333;MAF_USDA=16.667
NC_035089.1	24916206	.	G	C	.	.	MAF_INRAE=1.667
NC_035089.1	24916211	.	A	T	.	.	MAF_INRAE=1.667;MAF_USDA=10.417
NC_035089.1	24916219	.	A	C	.	.	MAF_INRAE=1.667
NC_035089.1	24916223	.	A	G	.	.	MAF_INRAE=1.667;MAF_USDA=14.583
NC_035089.1	24916271	.	C	T	.	.	MAF_USDA=1.639
NC_035089.1	24916302	.	G	T	.	.	MAF_USDA=3.279
NC_035089.1	24916436	.	G	A	.	.	MAF_INRAE=22.152;MAF_USDA=29.167
NC_035089.1	24916450	.	T	C	.	.	MAF_INRAE=3.797;MAF_USDA=4.918
NC_035089.1	24916501	.	G	T	.	.	MAF_USDA=18.033
NC_035089.1	24916722	.	G	A	.	.	MAF_INRAE=3.797;MAF_USDA=6.557
NC_035089.1	24916740	.	C	A	.	.	MAF_INRAE=28.481;MAF_USDA=31.176
NC_035089.1	24916768	.	G	A	.	.	MAF_USDA=1.639
NC_035089.1	24916788	.	A	T	.	.	MAF_USDA=1.639
NC_035089.1	24916800	.	C	T	.	.	MAF_USDA=6.25
NC_035089.1	24916801	.	A	G	.	.	MAF_INRAE=15.823;MAF_USDA=27.647
NC_035089.1	24916838	.	C	G	.	.	MAF_INRAE=7.5
NC_035089.1	24916864	.	C	G	.	.	MAF_INRAE=2.5
NC_035089.1	24916866	.	G	A	.	.	MAF_INRAE=3.797
NC_035089.1	24916873	.	A	G	.	.	MAF_INRAE=2.5
NC_035089.1	24916893	.	G	C	.	.	MAF_INRAE=6.667
NC_035089.1	24916903	.	A	T	.	.	MAF_USDA=9.016
NC_035089.1	24916905	.	T	G	.	.	MAF_INRAE=7.5
NC_035089.1	24916908	.	G	A	.	.	MAF_USDA=1.639
NC_035089.1	24916914	.	C	T	.	.	MAF_USDA=7.377
NC_035089.1	24916943	.	G	A	.	.	MAF_USDA=3.279
NC_035089.1	24916954	.	G	T	.	.	MAF_INRAE=2.5
NC_035089.1	24916964	.	T	C	.	.	MAF_INRAE=1.667
NC_035089.1	24916971	.	G	A	.	.	MAF_USDA=2.941
NC_035089.1	24916973	.	C	T	.	.	MAF_INRAE=2.5
NC_035089.1	24916974	.	G	A	.	.	MAF_USDA=3.279
NC_035089.1	24916977	.	C	T	.	.	MAF_INRAE=18.354;MAF_USDA=28.824
NC_035089.1	24916978	.	T	G	.	.	MAF_INRAE=20.833;MAF_USDA=27.059
NC_035089.1	24916985	.	A	G	.	.	MAF_INRAE=18.354;MAF_USDA=28.235
NC_035089.1	24916986	.	C	G	.	.	MAF_INRAE=2.5
NC_035089.1	24916987	.	C	T	.	.	MAF_INRAE=22.5;MAF_USDA=32.353
NC_035089.1	24917017	.	C	T	.	.	MAF_INRAE=1.667
NC_035089.1	24917018	.	A	G	.	.	MAF_INRAE=1.667;MAF_USDA=7.377
NC_035089.1	24917019	.	A	G	.	.	MAF_INRAE=1.667
NC_035089.1	24917055	.	C	T	.	.	MAF_INRAE=23.333;MAF_USDA=27.083
NC_035089.1	24917073	.	A	T	.	.	MAF_USDA=2.459
NC_035089.1	24917123	.	A	C	.	.	MAF_USDA=3.279
NC_035089.1	24917135	.	T	C	.	.	MAF_INRAE=6.667
NC_035089.1	24917140	.	C	T	.	.	MAF_INRAE=5.263
NC_035089.1	24917155	.	T	G	.	.	MAF_INRAE=8.333;MAF_USDA=8.197
NC_035089.1	24917171	.	T	C	.	.	MAF_INRAE=32.5;MAF_USDA=39.583
NC_035089.1	24917176	.	G	A	.	.	MAF_INRAE=8.333
NC_035089.1	24917204	.	A	G	.	.	MAF_USDA=12.295
NC_035089.1	24917210	.	A	T	.	.	MAF_USDA=1.639
NC_035089.1	24917211	.	C	T	.	.	MAF_USDA=3.279
NC_035089.1	24917236	.	C	T	.	.	MAF_INRAE=6.962
NC_035089.1	24917313	.	G	A	.	.	MAF_USDA=7.377
NC_035089.1	24917328	.	C	T	.	.	MAF_INRAE=41.772;MAF_USDA=25.882
NC_035089.1	24917343	.	A	T	.	.	MAF_INRAE=5.263;MAF_USDA=5.294
NC_035089.1	24917376	.	C	T	.	.	MAF_INRAE=22.152;MAF_USDA=35.882
NC_035089.1	24917447	.	A	C	.	.	MAF_USDA=2.459
NC_035089.1	24917600	.	T	A	.	.	MAF_INRAE=5.263;MAF_USDA=8.197
NC_035089.1	24917627	.	C	T	.	.	MAF_INRAE=5.263;MAF_USDA=7.5
NC_035089.1	24917642	.	G	A	.	.	MAF_INRAE=15.789;MAF_USDA=34.337
NC_035089.1	24917745	.	T	A	.	.	MAF_INRAE=3.797
NC_035089.1	24917751	.	T	C	.	.	MAF_USDA=2.459
NC_035089.1	24917827	.	G	A	.	.	MAF_INRAE=2.5
NC_035089.1	24917847	.	G	T	.	.	MAF_USDA=1.639
NC_035089.1	24917898	.	T	A	.	.	MAF_INRAE=5.263;MAF_USDA=4.098
NC_035089.1	24917917	.	T	A	.	.	MAF_INRAE=28.481;MAF_USDA=27.059
NC_035089.1	24918022	.	A	T	.	.	MAF_USDA=8.333
NC_035089.1	24918071	.	G	A	.	.	MAF_USDA=1.639
NC_035089.1	24918116	.	T	C	.	.	MAF_INRAE=22.785;MAF_USDA=34.118
NC_035089.1	24918141	.	C	A	.	.	MAF_INRAE=10.526;MAF_USDA=2.083
NC_035089.1	24918173	.	A	G	.	.	MAF_INRAE=4.43;MAF_USDA=7.377
NC_035089.1	24918183	.	G	A	.	.	MAF_INRAE=15.789;MAF_USDA=34.706
NC_035089.1	24918291	.	G	A	.	.	MAF_INRAE=7.595;MAF_USDA=6.557
NC_035089.1	24918292	.	T	C	.	.	MAF_INRAE=8.333;MAF_USDA=7.377
NC_035089.1	24918294	.	C	T	.	.	MAF_USDA=4.098
NC_035089.1	24918323	.	G	A	.	.	MAF_USDA=2.459
NC_035089.1	24918357	.	A	T	.	.	MAF_USDA=3.333
NC_035089.1	24918401	.	C	T	.	.	MAF_USDA=3.333
NC_035089.1	24918504	.	C	T	.	.	MAF_USDA=8.333
NC_035089.1	24918606	.	T	G	.	.	MAF_USDA=13.934
NC_035089.1	24918740	.	G	A	.	.	MAF_INRAE=3.797
NC_035089.1	24918829	.	G	A	.	.	MAF_INRAE=27.848;MAF_USDA=31.25
NC_035089.1	24918878	.	A	G	.	.	MAF_INRAE=3.797;MAF_USDA=7.5
NC_035089.1	24918917	.	G	T	.	.	MAF_USDA=2.941
NC_035089.1	24918993	.	G	A	.	.	MAF_USDA=2.459
NC_035089.1	24919075	.	C	T	.	.	MAF_INRAE=21.519
NC_035089.1	24919225	.	A	T	.	.	MAF_USDA=2.459
NC_035089.1	24919236	.	C	T	.	.	MAF_INRAE=50.0;MAF_USDA=45.833
NC_035089.1	24919263	.	A	T	.	.	MAF_USDA=7.738
NC_035089.1	24919282	.	G	T	.	.	MAF_INRAE=4.167
NC_035089.1	24919378	.	C	G	.	.	MAF_INRAE=20.0;MAF_USDA=29.167
NC_035089.1	24919411	.	T	A	.	.	MAF_INRAE=31.667;MAF_USDA=29.167
NC_035089.1	24919417	.	T	A	.	.	MAF_INRAE=2.5
NC_035089.1	24919598	.	G	T	.	.	MAF_USDA=1.639
NC_035089.1	24919642	.	C	T	.	.	MAF_USDA=1.639
NC_035089.1	24919691	.	C	T	.	.	MAF_USDA=1.639
NC_035089.1	24919745	.	C	T	.	.	MAF_USDA=8.333
NC_035089.1	24919782	.	C	A	.	.	MAF_USDA=2.459
NC_035089.1	24919783	.	C	A	.	.	MAF_USDA=2.459
NC_035089.1	24919812	.	T	C	.	.	MAF_INRAE=10.127
NC_035089.1	24919846	.	G	A	.	.	MAF_INRAE=2.5
NC_035089.1	24919881	.	T	G	.	.	MAF_INRAE=25.316
NC_035089.1	24919927	.	C	G	.	.	MAF_USDA=5.833
NC_035089.1	24919933	.	T	G	.	.	MAF_USDA=14.583
NC_035089.1	24919998	.	C	T	.	.	MAF_USDA=2.5
NC_035089.1	24920009	.	G	A	.	.	MAF_USDA=6.25
NC_035089.1	24920066	.	T	A	.	.	MAF_INRAE=8.228;MAF_USDA=4.918
NC_035089.1	24920124	.	C	T	.	.	MAF_USDA=1.639
NC_035089.1	24920479	.	T	C	.	.	MAF_USDA=3.279
NC_035089.1	24920539	.	C	T	.	.	MAF_INRAE=15.823;MAF_USDA=28.235
NC_035089.1	24920555	.	T	A	.	.	MAF_INRAE=24.167;MAF_USDA=22.941
NC_035089.1	24920570	.	G	T	.	.	MAF_INRAE=2.5
NC_035089.1	24920593	.	T	A	.	.	MAF_INRAE=3.797;MAF_USDA=6.557
NC_035089.1	24920622	.	C	A	.	.	MAF_INRAE=5.263;MAF_USDA=3.279
NC_035089.1	24920645	.	T	C	.	.	MAF_USDA=3.279
NC_035089.1	24920671	.	A	C	.	.	MAF_USDA=5.738
NC_035089.1	24920712	.	T	A	.	.	MAF_INRAE=47.5
NC_035089.1	24920722	.	C	T	.	.	MAF_INRAE=10.526;MAF_USDA=2.083
NC_035089.1	24920859	.	T	G	.	.	MAF_USDA=3.279
NC_035089.1	24920890	.	G	A	.	.	MAF_USDA=5.738
NC_035089.1	24920926	.	T	C	.	.	MAF_INRAE=15.823;MAF_USDA=27.647
NC_035089.1	24921085	.	C	G	.	.	MAF_USDA=3.279
NC_035089.1	24921200	.	G	C	.	.	MAF_INRAE=16.456;MAF_USDA=30.952
NC_035089.1	24921274	.	T	G	.	.	MAF_INRAE=5.696;MAF_USDA=7.377
NC_035089.1	24921365	.	A	C	.	.	MAF_USDA=3.279
NC_035089.1	24921413	.	G	A	.	.	MAF_USDA=13.934
NC_035089.1	24921462	.	C	T	.	.	MAF_INRAE=1.667
NC_035089.1	24921469	.	C	T	.	.	MAF_INRAE=1.667
NC_035089.1	24921472	.	C	G	.	.	MAF_INRAE=1.667
NC_035089.1	24921479	.	G	A	.	.	MAF_USDA=2.459
NC_035089.1	24921480	.	C	T	.	.	MAF_INRAE=1.667
NC_035089.1	24921572	.	C	A	.	.	MAF_USDA=1.639
NC_035089.1	24921582	.	C	T	.	.	MAF_INRAE=21.519
NC_035089.1	24921597	.	C	T	.	.	MAF_INRAE=25.316;MAF_USDA=4.706
NC_035089.1	24921649	.	T	A	.	.	MAF_INRAE=36.076;MAF_USDA=35.294
NC_035089.1	24921689	.	T	G	.	.	MAF_USDA=5.738
NC_035089.1	24921759	.	T	C	.	.	MAF_USDA=1.639
NC_035089.1	24921766	.	A	C	.	.	MAF_USDA=1.639
NC_035089.1	24921772	.	A	G	.	.	MAF_USDA=1.639
NC_035089.1	24921801	.	C	T	.	.	MAF_USDA=3.279
NC_035089.1	24921896	.	A	C	.	.	MAF_USDA=4.098
NC_035089.1	24921996	.	T	G	.	.	MAF_INRAE=48.101;MAF_USDA=39.412
NC_035089.1	24922027	.	G	T	.	.	MAF_USDA=3.279
NC_035089.1	24922046	.	C	T	.	.	MAF_INRAE=36.842;MAF_USDA=24.118
NC_035089.1	24922059	.	G	A	.	.	MAF_USDA=3.279
NC_035089.1	24922065	.	G	A	.	.	MAF_INRAE=42.105;MAF_USDA=38.824
NC_035089.1	24922078	.	G	T	.	.	MAF_INRAE=42.105;MAF_USDA=35.714
NC_035089.1	24922108	.	C	T	.	.	MAF_INRAE=7.595;MAF_USDA=8.333
NC_035089.1	24922182	.	C	T	.	.	MAF_USDA=9.836
NC_035089.1	24922187	.	C	T	.	.	MAF_USDA=8.197
NC_035089.1	24922188	.	C	T	.	.	MAF_INRAE=23.418
NC_035089.1	24922213	.	T	C	.	.	MAF_INRAE=47.368;MAF_USDA=37.647
NC_035089.1	24922249	.	A	G	.	.	MAF_USDA=9.016
NC_035089.1	24922315	.	A	G	.	.	MAF_USDA=4.098
NC_035089.1	24922332	.	C	G	.	.	MAF_USDA=8.333
NC_035089.1	24922363	.	G	A	.	.	MAF_USDA=1.639
NC_035089.1	24922385	.	G	A	.	.	MAF_USDA=9.836
NC_035089.1	24922450	.	G	A	.	.	MAF_INRAE=39.873;MAF_USDA=39.412
NC_035089.1	24922547	.	A	G	.	.	MAF_USDA=9.016
NC_035089.1	24922548	.	C	A	.	.	MAF_USDA=8.197
NC_035089.1	24922581	.	C	T	.	.	MAF_USDA=2.459
NC_035089.1	24922675	.	T	A	.	.	MAF_USDA=2.941
NC_035089.1	24922684	.	C	T	.	.	MAF_USDA=5.738
NC_035089.1	24922782	.	C	T	.	.	MAF_INRAE=10.526;MAF_USDA=11.765
NC_035089.1	24922811	.	C	T	.	.	MAF_INRAE=36.842;MAF_USDA=45.833
NC_035089.1	24922813	.	C	T	.	.	MAF_USDA=45.833
NC_035089.1	24922852	.	C	T	.	.	MAF_INRAE=47.368;MAF_USDA=27.083
NC_035089.1	24922853	.	G	A	.	.	MAF_USDA=2.459
NC_035089.1	24922864	.	C	T	.	.	MAF_INRAE=10.526
NC_035089.1	24922905	.	T	A	.	.	MAF_USDA=3.279
NC_035089.1	24922908	.	G	T	.	.	MAF_USDA=26.471
NC_035089.1	24922950	.	T	C	.	.	MAF_USDA=27.647
NC_035089.1	24923029	.	G	A	.	.	MAF_USDA=1.667
NC_035089.1	24923083	.	G	A	.	.	MAF_USDA=14.583
NC_035089.1	24923178	.	A	G	.	.	MAF_USDA=1.667
NC_035089.1	24923186	.	A	T	.	.	MAF_USDA=37.5
NC_035089.1	24923260	.	T	C	.	.	MAF_USDA=2.083
NC_035089.1	24923276	.	G	T	.	.	MAF_USDA=6.25
NC_035089.1	24923561	.	T	C	.	.	MAF_INRAE=18.987;MAF_USDA=28.571
NC_035089.1	24923562	.	G	A	.	.	MAF_USDA=6.667
NC_035089.1	24923606	.	G	A	.	.	MAF_INRAE=5.263
NC_035089.1	24923667	.	T	C	.	.	MAF_INRAE=18.354;MAF_USDA=29.167
NC_035089.1	24923714	.	C	T	.	.	MAF_INRAE=41.772;MAF_USDA=38.824
NC_035089.1	24923731	.	T	C	.	.	MAF_INRAE=15.823;MAF_USDA=30.588
NC_035089.1	24923754	.	G	A	.	.	MAF_USDA=3.279
NC_035089.1	24923773	.	T	C	.	.	MAF_INRAE=3.797
NC_035089.1	24923846	.	A	T	.	.	MAF_USDA=1.639
NC_035089.1	24923895	.	T	G	.	.	MAF_INRAE=10.526;MAF_USDA=6.25
NC_035089.1	24923941	.	G	A	.	.	MAF_USDA=3.279
NC_035089.1	24924027	.	G	T	.	.	MAF_USDA=3.279
NC_035089.1	24924056	.	G	T	.	.	MAF_INRAE=41.772;MAF_USDA=25.294
NC_035089.1	24924111	.	G	T	.	.	MAF_USDA=3.279
NC_035089.1	24924120	.	C	A	.	.	MAF_INRAE=41.139;MAF_USDA=21.765
NC_035089.1	24924121	.	A	T	.	.	MAF_INRAE=42.5;MAF_USDA=21.765
NC_035089.1	24924161	.	G	T	.	.	MAF_USDA=1.639
NC_035089.1	24924194	.	T	G	.	.	MAF_INRAE=15.823;MAF_USDA=24.706
NC_035089.1	24924241	.	A	G	.	.	MAF_USDA=6.25
NC_035089.1	24924266	.	T	G	.	.	MAF_INRAE=7.895;MAF_USDA=8.333
NC_035089.1	24924274	.	A	C	.	.	MAF_USDA=18.033
NC_035089.1	24924289	.	T	C	.	.	MAF_INRAE=2.5
NC_035089.1	24924318	.	T	A	.	.	MAF_USDA=12.295
NC_035089.1	24924319	.	A	T	.	.	MAF_INRAE=6.962;MAF_USDA=2.459
NC_035089.1	24924327	.	C	T	.	.	MAF_USDA=9.836
NC_035089.1	24924377	.	A	G	.	.	MAF_USDA=10.656
NC_035089.1	24924381	.	T	A	.	.	MAF_USDA=1.639
NC_035089.1	24924438	.	T	G	.	.	MAF_USDA=11.475
NC_035089.1	24924444	.	C	A	.	.	MAF_USDA=13.115
NC_035089.1	24924471	.	A	G	.	.	MAF_INRAE=42.405;MAF_USDA=43.529
NC_035089.1	24924549	.	C	T	.	.	MAF_INRAE=2.5
NC_035089.1	24924672	.	C	T	.	.	MAF_INRAE=2.5
NC_035089.1	24924681	.	A	G	.	.	MAF_INRAE=3.797;MAF_USDA=4.918
NC_035089.1	24924723	.	A	C	.	.	MAF_INRAE=28.481;MAF_USDA=25.882
NC_035089.1	24924768	.	G	A	.	.	MAF_USDA=2.083
NC_035089.1	24924850	.	A	T	.	.	MAF_INRAE=1.667
NC_035089.1	24924889	.	C	G	.	.	MAF_INRAE=1.667
NC_035089.1	24924916	.	G	T	.	.	MAF_INRAE=36.842;MAF_USDA=31.176
NC_035089.1	24924925	.	G	A	.	.	MAF_INRAE=36.842;MAF_USDA=25.882
NC_035089.1	24924949	.	G	A	.	.	MAF_INRAE=26.316
NC_035089.1	24925030	.	T	G	.	.	MAF_USDA=31.25
NC_035089.1	24925082	.	C	T	.	.	MAF_INRAE=2.5
NC_035089.1	24925133	.	A	G	.	.	MAF_INRAE=2.5
NC_035089.1	24925143	.	C	T	.	.	MAF_INRAE=2.5
NC_035089.1	24925147	.	C	A	.	.	MAF_INRAE=2.5
NC_035089.1	24925148	.	T	C	.	.	MAF_INRAE=2.5
NC_035089.1	24925201	.	A	T	.	.	MAF_INRAE=2.5
NC_035089.1	24925227	.	C	T	.	.	MAF_USDA=12.5
NC_035089.1	24925255	.	A	G	.	.	MAF_INRAE=3.333
NC_035089.1	24925264	.	T	C	.	.	MAF_INRAE=3.333
NC_035089.1	24925276	.	A	C	.	.	MAF_INRAE=17.5;MAF_USDA=31.176
NC_035089.1	24925283	.	C	A	.	.	MAF_INRAE=3.333
NC_035089.1	24925315	.	A	G	.	.	MAF_INRAE=2.5
NC_035089.1	24925318	.	G	A	.	.	MAF_INRAE=2.5
NC_035089.1	24925338	.	A	T	.	.	MAF_INRAE=22.152
NC_035089.1	24925340	.	G	T	.	.	MAF_INRAE=7.595;MAF_USDA=2.459
NC_035089.1	24925344	.	A	G	.	.	MAF_INRAE=2.5
NC_035089.1	24925355	.	A	G	.	.	MAF_INRAE=1.667
NC_035089.1	24925365	.	A	C	.	.	MAF_INRAE=2.5
NC_035089.1	24925605	.	G	C	.	.	MAF_INRAE=24.051
NC_035089.1	24925718	.	G	A	.	.	MAF_USDA=6.25
NC_035089.1	24925819	.	C	T	.	.	MAF_INRAE=41.772;MAF_USDA=41.176
NC_035089.1	24925865	.	G	A	.	.	MAF_INRAE=3.797
NC_035089.1	24925927	.	T	A	.	.	MAF_INRAE=2.5
NC_035089.1	24925940	.	C	T	.	.	MAF_USDA=2.459
NC_035089.1	24925987	.	T	A	.	.	MAF_INRAE=11.392;MAF_USDA=18.033
NC_035089.1	24926016	.	C	T	.	.	MAF_INRAE=26.316;MAF_USDA=5.294
NC_035089.1	24926062	.	C	G	.	.	MAF_USDA=1.639
NC_035089.1	24926174	.	ATT	ATG	.	.	MAF_USDA=25.0
NC_035089.1	24926176	.	T	G	.	.	MAF_INRAE=41.772;MAF_USDA=47.5
NC_035089.1	24926200	.	T	G	.	.	MAF_INRAE=2.5
NC_035089.1	24926273	.	A	T	.	.	MAF_USDA=1.639
NC_035089.1	24926301	.	T	C	.	.	MAF_INRAE=10.526;MAF_USDA=8.333
NC_035089.1	24926303	.	A	C	.	.	MAF_USDA=2.459
NC_035089.1	24926310	.	G	C	.	.	MAF_INRAE=1.667
NC_035089.1	24926319	.	C	A	.	.	MAF_INRAE=25.949;MAF_USDA=5.294
NC_035089.1	24926345	.	T	G	.	.	MAF_INRAE=34.177;MAF_USDA=34.118
NC_035089.1	24926350	.	G	T	.	.	MAF_INRAE=5.263
NC_035089.1	24926359	.	A	G	.	.	MAF_INRAE=2.5
NC_035089.1	24926366	.	G	T	.	.	MAF_INRAE=2.5
NC_035089.1	24926378	.	G	A	.	.	MAF_INRAE=2.5
NC_035089.1	24926380	.	C	A	.	.	MAF_INRAE=27.848
NC_035089.1	24926444	.	T	G	.	.	MAF_USDA=2.5
NC_035089.1	24926493	.	C	T	.	.	MAF_USDA=2.5
NC_035089.1	24926563	.	C	T	.	.	MAF_USDA=4.098
NC_035089.1	24926674	.	G	C	.	.	MAF_INRAE=28.481;MAF_USDA=27.647
NC_035089.1	24926680	.	C	T	.	.	MAF_INRAE=30.38;MAF_USDA=28.235
NC_035089.1	24926688	.	A	T	.	.	MAF_INRAE=28.481;MAF_USDA=27.647
NC_035089.1	24926701	.	T	A	.	.	MAF_INRAE=28.481;MAF_USDA=27.059
NC_035089.1	24926714	.	A	T	.	.	MAF_INRAE=2.5
NC_035089.1	24926721	.	G	T	.	.	MAF_INRAE=7.595
NC_035089.1	24926790	.	A	T	.	.	MAF_INRAE=28.481;MAF_USDA=24.706
NC_035089.1	24926819	.	A	G	.	.	MAF_INRAE=2.5
NC_035089.1	24926823	.	A	C	.	.	MAF_INRAE=28.481;MAF_USDA=28.689
NC_035089.1	24926868	.	T	G	.	.	MAF_INRAE=2.5
NC_035089.1	24926891	.	A	G	.	.	MAF_USDA=2.459
NC_035089.1	24926951	.	A	G	.	.	MAF_USDA=1.639
NC_035089.1	24926997	.	T	G	.	.	MAF_USDA=2.459
NC_035089.1	24926998	.	G	A	.	.	MAF_USDA=2.459
NC_035089.1	24927002	.	A	G	.	.	MAF_INRAE=20.886;MAF_USDA=42.353
NC_035089.1	24927016	.	T	G	.	.	MAF_INRAE=7.595;MAF_USDA=2.459
NC_035089.1	24927030	.	C	A	.	.	MAF_USDA=2.459
NC_035089.1	24927037	.	A	T	.	.	MAF_USDA=6.557
NC_035089.1	24927091	.	A	G	.	.	MAF_USDA=1.639
NC_035089.1	24927103	.	T	A	.	.	MAF_INRAE=23.333;MAF_USDA=29.167
NC_035089.1	24927107	.	T	C	.	.	MAF_USDA=2.459
NC_035089.1	24927137	.	C	G	.	.	MAF_USDA=6.25
NC_035089.1	24927138	.	A	G	.	.	MAF_USDA=9.016
NC_035089.1	24927335	.	A	C	.	.	MAF_USDA=1.639
NC_035089.1	24927356	.	G	T	.	.	MAF_INRAE=29.747;MAF_USDA=47.059
NC_035089.1	24927367	.	G	C	.	.	MAF_INRAE=29.747;MAF_USDA=47.059
NC_035089.1	24927398	.	G	A	.	.	MAF_INRAE=29.747;MAF_USDA=49.412
NC_035089.1	24927427	.	A	G	.	.	MAF_INRAE=30.38;MAF_USDA=49.412
NC_035089.1	24927437	.	A	C	.	.	MAF_INRAE=30.38;MAF_USDA=48.824
NC_035089.1	24927444	.	G	T	.	.	MAF_USDA=1.639
NC_035089.1	24927509	.	G	A	.	.	MAF_USDA=4.098
NC_035089.1	24927517	.	C	T	.	.	MAF_INRAE=24.684
NC_035089.1	24927524	.	A	G	.	.	MAF_INRAE=29.747;MAF_USDA=49.412
NC_035089.1	24927557	.	G	T	.	.	MAF_USDA=2.459
NC_035089.1	24927596	.	C	A	.	.	MAF_INRAE=10.526;MAF_USDA=1.176
NC_035089.1	24927650	.	G	C	.	.	MAF_USDA=2.459
NC_035089.1	24927703	.	C	T	.	.	MAF_INRAE=7.895
NC_035089.1	24927709	.	C	T	.	.	MAF_INRAE=1.667
NC_035089.1	24927722	.	T	A	.	.	MAF_INRAE=2.5
NC_035089.1	24927747	.	T	C	.	.	MAF_INRAE=1.667
NC_035089.1	24927749	.	A	T	.	.	MAF_INRAE=7.895
NC_035089.1	24927776	.	C	G	.	.	MAF_INRAE=8.333;MAF_USDA=8.333
NC_035089.1	24927778	.	A	G	.	.	MAF_USDA=3.279
NC_035089.1	24927801	.	T	C	.	.	MAF_INRAE=10.0
NC_035089.1	24927802	.	G	T	.	.	MAF_INRAE=10.0
NC_035089.1	24927833	.	T	C	.	.	MAF_INRAE=10.0;MAF_USDA=22.917
NC_035089.1	24927922	.	A	T	.	.	MAF_USDA=2.459
NC_035089.1	24927932	.	A	G	.	.	MAF_INRAE=3.333
NC_035089.1	24927941	.	T	G	.	.	MAF_INRAE=2.5
NC_035089.1	24927948	.	C	A	.	.	MAF_INRAE=23.333;MAF_USDA=28.824
NC_035089.1	24927956	.	C	G	.	.	MAF_INRAE=10.833
NC_035089.1	24927957	.	T	A	.	.	MAF_INRAE=10.0
NC_035089.1	24927962	.	C	T	.	.	MAF_INRAE=11.667
NC_035089.1	24927994	.	A	C	.	.	MAF_INRAE=5.0
NC_035089.1	24927998	.	G	A	.	.	MAF_INRAE=2.5
NC_035089.1	24928006	.	A	T	.	.	MAF_INRAE=1.667
NC_035089.1	24928019	.	T	A	.	.	MAF_INRAE=2.5
NC_035089.1	24928076	.	C	T	.	.	MAF_INRAE=8.228;MAF_USDA=2.459
NC_035089.1	24928101	.	A	G	.	.	MAF_INRAE=30.38;MAF_USDA=35.417
NC_035089.1	24928127	.	A	G	.	.	MAF_USDA=8.235
NC_035089.1	24928164	.	C	G	.	.	MAF_USDA=18.75
NC_035089.1	24928182	.	A	T	.	.	MAF_USDA=3.448
NC_035089.1	24928183	.	A	G	.	.	MAF_USDA=3.448
NC_035089.1	24928205	.	T	C	.	.	MAF_INRAE=2.5
NC_035089.1	24928258	.	A	G	.	.	MAF_INRAE=12.5;MAF_USDA=33.333
NC_035089.1	24928267	.	G	C	.	.	MAF_INRAE=12.5;MAF_USDA=15.294
NC_035089.1	24928268	.	C	T	.	.	MAF_INRAE=12.5;MAF_USDA=15.294
NC_035089.1	24928277	.	A	C	.	.	MAF_INRAE=10.833;MAF_USDA=14.706
NC_035089.1	24928283	.	T	C	.	.	MAF_INRAE=10.0;MAF_USDA=13.529
NC_035089.1	24928301	.	A	G	.	.	MAF_INRAE=10.0;MAF_USDA=12.353
NC_035089.1	24928304	.	A	C	.	.	MAF_INRAE=10.0;MAF_USDA=25.882
NC_035089.1	24928317	.	A	T	.	.	MAF_INRAE=10.0;MAF_USDA=11.765
NC_035089.1	24928322	.	G	T	.	.	MAF_INRAE=36.667;MAF_USDA=39.412
NC_035089.1	24928345	.	C	A	.	.	MAF_INRAE=5.0;MAF_USDA=10.714
NC_035089.1	24928368	.	G	A	.	.	MAF_USDA=10.0
NC_035089.1	24928380	.	T	C	.	.	MAF_USDA=7.627
NC_035089.1	24928455	.	T	G	.	.	MAF_INRAE=10.526
NC_035089.1	24928577	.	G	A	.	.	MAF_USDA=1.639
NC_035089.1	24928728	.	T	C	.	.	MAF_USDA=4.098
NC_035089.1	24928792	.	A	T	.	.	MAF_INRAE=2.5
NC_035089.1	24928798	.	C	T	.	.	MAF_USDA=4.918
NC_035089.1	24928846	.	C	A	.	.	MAF_USDA=8.333
NC_035089.1	24928874	.	A	C	.	.	MAF_USDA=20.833
NC_035089.1	24928875	.	A	T	.	.	MAF_USDA=18.75
NC_035089.1	24928876	.	G	C	.	.	MAF_USDA=20.833
NC_035089.1	24928891	.	C	A	.	.	MAF_INRAE=1.667;MAF_USDA=1.639
NC_035089.1	24928995	.	T	G	.	.	MAF_INRAE=10.127;MAF_USDA=4.918
NC_035089.1	24929138	.	T	G	.	.	MAF_USDA=2.459
NC_035089.1	24929159	.	G	A	.	.	MAF_USDA=6.25
NC_035089.1	24929175	.	G	T	.	.	MAF_INRAE=5.696
NC_035089.1	24929178	.	C	A	.	.	MAF_USDA=4.118
NC_035089.1	24929218	.	C	G	.	.	MAF_INRAE=2.5
NC_035089.1	24929239	.	G	T	.	.	MAF_INRAE=28.481;MAF_USDA=44.118
NC_035089.1	24929247	.	A	C	.	.	MAF_USDA=1.639
NC_035089.1	24929349	.	A	C	.	.	MAF_USDA=1.639
NC_035089.1	24929357	.	T	A	.	.	MAF_USDA=4.118
NC_035089.1	24929416	.	T	C	.	.	MAF_USDA=39.583
NC_035089.1	24929419	.	C	T	.	.	MAF_INRAE=7.595
NC_035089.1	24929460	.	C	T	.	.	MAF_INRAE=7.595;MAF_USDA=5.738
NC_035089.1	24929461	.	T	G	.	.	MAF_INRAE=8.333;MAF_USDA=10.0
NC_035089.1	24929491	.	T	G	.	.	MAF_USDA=2.459
NC_035089.1	24929496	.	C	T	.	.	MAF_USDA=2.459
NC_035089.1	24929505	.	T	C	.	.	MAF_INRAE=3.333
NC_035089.1	24929515	.	T	C	.	.	MAF_USDA=1.639
NC_035089.1	24929578	.	C	A	.	.	MAF_INRAE=2.5;MAF_USDA=14.706
NC_035089.1	24929621	.	T	C	.	.	MAF_INRAE=2.5;MAF_USDA=2.459
NC_035089.1	24929734	.	C	T	.	.	MAF_USDA=4.118
NC_035089.1	24929735	.	G	A	.	.	MAF_INRAE=17.722;MAF_USDA=45.882
NC_035089.1	24929831	.	C	A	.	.	MAF_INRAE=2.5
NC_035089.1	24929832	.	A	C	.	.	MAF_INRAE=10.127;MAF_USDA=8.824
NC_035089.1	24929929	.	T	G	.	.	MAF_INRAE=10.127;MAF_USDA=8.824
NC_035089.1	24929951	.	G	C	.	.	MAF_USDA=1.639
NC_035089.1	24929993	.	C	T	.	.	MAF_USDA=2.941
NC_035089.1	24929995	.	C	A	.	.	MAF_INRAE=2.5;MAF_USDA=1.639
NC_035089.1	24929998	.	T	C	.	.	MAF_INRAE=28.481;MAF_USDA=44.118
NC_035089.1	24930041	.	T	G	.	.	MAF_USDA=1.639
NC_035089.1	24930061	.	A	T	.	.	MAF_USDA=2.459
NC_035089.1	24930097	.	T	C	.	.	MAF_USDA=3.279
NC_035089.1	24930114	.	G	A	.	.	MAF_USDA=2.459
NC_035089.1	24930205	.	G	A	.	.	MAF_USDA=1.639
NC_035089.1	24930208	.	T	A	.	.	MAF_USDA=8.333
NC_035089.1	24930255	.	G	A	.	.	MAF_USDA=8.333
NC_035089.1	24930274	.	T	A	.	.	MAF_INRAE=16.456;MAF_USDA=44.706
NC_035089.1	24930331	.	C	T	.	.	MAF_USDA=3.279
NC_035089.1	24930380	.	T	C	.	.	MAF_USDA=1.639
NC_035089.1	24930499	.	A	G	.	.	MAF_INRAE=10.127;MAF_USDA=9.412
NC_035089.1	24930508	.	C	A	.	.	MAF_INRAE=16.456;MAF_USDA=32.353
NC_035089.1	24930624	.	A	T	.	.	MAF_INRAE=5.263;MAF_USDA=4.098
NC_035089.1	24930634	.	C	G	.	.	MAF_INRAE=2.5;MAF_USDA=1.639
NC_035089.1	24930673	.	A	G	.	.	MAF_USDA=6.557
NC_035089.1	24930836	.	T	G	.	.	MAF_INRAE=2.5
NC_035089.1	24930995	.	G	T	.	.	MAF_USDA=8.333
NC_035089.1	24931010	.	T	C	.	.	MAF_USDA=8.333
NC_035089.1	24931018	.	T	A	.	.	MAF_USDA=6.25
NC_035089.1	24931048	.	G	A	.	.	MAF_USDA=29.167
NC_035089.1	24931056	.	G	A	.	.	MAF_USDA=4.918
NC_035089.1	24931093	.	G	C	.	.	MAF_USDA=37.5
NC_035089.1	24931100	.	T	A	.	.	MAF_USDA=39.583
NC_035089.1	24931115	.	A	G	.	.	MAF_USDA=45.833
NC_035089.1	24931117	.	G	C	.	.	MAF_USDA=2.459
NC_035089.1	24931161	.	G	A	.	.	MAF_USDA=22.917
NC_035089.1	24931197	.	A	T	.	.	MAF_INRAE=1.667
NC_035089.1	24931258	.	A	G	.	.	MAF_USDA=1.639
NC_035089.1	24931327	.	T	G	.	.	MAF_USDA=4.098
NC_035089.1	24931427	.	A	G	.	.	MAF_USDA=2.459
NC_035089.1	24931430	.	A	G	.	.	MAF_INRAE=3.333;MAF_USDA=1.639
NC_035089.1	24931440	.	A	T	.	.	MAF_USDA=1.639
NC_035089.1	24931441	.	G	A	.	.	MAF_USDA=18.033
NC_035089.1	24931600	.	G	A	.	.	MAF_USDA=2.459
NC_035089.1	24931610	.	C	T	.	.	MAF_USDA=19.412
NC_035089.1	24931687	.	G	T	.	.	MAF_USDA=8.333
NC_035089.1	24931798	.	A	C	.	.	MAF_INRAE=27.215;MAF_USDA=44.706
NC_035089.1	24931839	.	G	A	.	.	MAF_INRAE=27.215;MAF_USDA=44.118
NC_035089.1	24931945	.	C	T	.	.	MAF_INRAE=3.797
NC_035089.1	24931968	.	G	A	.	.	MAF_USDA=6.557
NC_035089.1	24931992	.	A	C	.	.	MAF_USDA=1.639
NC_035089.1	24931995	.	T	G	.	.	MAF_INRAE=10.833;MAF_USDA=1.176
NC_035089.1	24932010	.	C	T	.	.	MAF_INRAE=10.526
NC_035089.1	24932156	.	G	A	.	.	MAF_USDA=3.279
NC_035089.1	24932338	.	C	T	.	.	MAF_INRAE=14.557;MAF_USDA=21.765
NC_035089.1	24932417	.	G	A	.	.	MAF_USDA=3.333
NC_035089.1	24932418	.	T	C	.	.	MAF_USDA=3.333
NC_035089.1	24932560	.	A	C	.	.	MAF_USDA=3.279
NC_035089.1	24932563	.	C	A	.	.	MAF_USDA=1.639
NC_035089.1	24932568	.	C	T	.	.	MAF_USDA=2.941
NC_035089.1	24932587	.	G	C	.	.	MAF_INRAE=9.494;MAF_USDA=8.824
NC_035089.1	24932696	.	G	A	.	.	MAF_INRAE=3.797
NC_035089.1	24932806	.	C	A	.	.	MAF_USDA=1.639
NC_035089.1	24932866	.	C	T	.	.	MAF_USDA=4.918
NC_035089.1	24933099	.	G	T	.	.	MAF_INRAE=7.595
NC_035089.1	24933113	.	G	A	.	.	MAF_USDA=1.639
NC_035089.1	24933229	.	T	A	.	.	MAF_USDA=1.639
NC_035089.1	24933292	.	C	T	.	.	MAF_INRAE=3.165;MAF_USDA=5.882
NC_035089.1	24933359	.	T	G	.	.	MAF_INRAE=6.667;MAF_USDA=8.197
NC_035089.1	24933380	.	G	T	.	.	MAF_USDA=39.583
NC_035089.1	24933477	.	G	A	.	.	MAF_USDA=3.279
NC_035089.1	24933557	.	T	C	.	.	MAF_INRAE=13.924;MAF_USDA=13.529
NC_035089.1	24933595	.	T	A	.	.	MAF_USDA=1.639
NC_035089.1	24933596	.	T	A	.	.	MAF_USDA=1.639
NC_035089.1	24933620	.	T	C	.	.	MAF_INRAE=7.5
NC_035089.1	24933654	.	G	A	.	.	MAF_USDA=2.459
NC_035089.1	24933685	.	G	A	.	.	MAF_INRAE=18.333;MAF_USDA=22.353
NC_035089.1	24933804	.	C	T	.	.	MAF_INRAE=29.167;MAF_USDA=39.583
NC_035089.1	24933848	.	G	C	.	.	MAF_INRAE=6.329;MAF_USDA=3.529
NC_035089.1	24933880	.	T	C	.	.	MAF_USDA=3.279
NC_035089.1	24933905	.	T	A	.	.	MAF_USDA=48.824
NC_035089.1	24933996	.	G	T	.	.	MAF_INRAE=10.127;MAF_USDA=8.824
NC_035089.1	24934048	.	A	T	.	.	MAF_USDA=4.098
NC_035089.1	24934056	.	C	A	.	.	MAF_USDA=4.098
NC_035089.1	24934153	.	G	A	.	.	MAF_INRAE=5.263;MAF_USDA=4.167
NC_035089.1	24934184	.	T	A	.	.	MAF_USDA=2.459
NC_035089.1	24934185	.	T	G	.	.	MAF_USDA=1.639
NC_035089.1	24934186	.	T	A	.	.	MAF_INRAE=3.165;MAF_USDA=4.706
NC_035089.1	24934223	.	C	T	.	.	MAF_INRAE=15.789;MAF_USDA=2.083
NC_035089.1	24934279	.	A	G	.	.	MAF_USDA=8.333
NC_035089.1	24934352	.	G	A	.	.	MAF_INRAE=11.667
NC_035089.1	24934472	.	T	G	.	.	MAF_INRAE=23.333;MAF_USDA=50.0
NC_035089.1	24934585	.	G	A	.	.	MAF_INRAE=40.506;MAF_USDA=17.059
NC_035089.1	24934611	.	T	C	.	.	MAF_USDA=4.098
NC_035089.1	24934689	.	G	A	.	.	MAF_USDA=3.279
NC_035089.1	24934738	.	T	G	.	.	MAF_USDA=2.459
NC_035089.1	24934758	.	C	T	.	.	MAF_USDA=2.459
NC_035089.1	24934759	.	G	A	.	.	MAF_USDA=3.279
NC_035089.1	24934770	.	G	T	.	.	MAF_USDA=9.836
NC_035089.1	24934802	.	G	A	.	.	MAF_USDA=2.083
NC_035089.1	24934934	.	C	T	.	.	MAF_USDA=9.412
NC_035089.1	24935042	.	C	G	.	.	MAF_USDA=10.656
NC_035089.1	24935044	.	C	A	.	.	MAF_USDA=11.475
NC_035089.1	24935045	.	C	T	.	.	MAF_USDA=11.475
NC_035089.1	24935168	.	T	C	.	.	MAF_USDA=1.639
NC_035089.1	24935186	.	C	A	.	.	MAF_INRAE=2.5;MAF_USDA=1.639
NC_035089.1	24935197	.	T	C	.	.	MAF_USDA=4.098
NC_035089.1	24935235	.	G	A	.	.	MAF_INRAE=3.333
NC_035089.1	24935259	.	C	A	.	.	MAF_USDA=1.639
NC_035089.1	24935321	.	A	C	.	.	MAF_USDA=4.167
NC_035089.1	24935329	.	A	T	.	.	MAF_USDA=5.0
NC_035089.1	24935359	.	T	C	.	.	MAF_INRAE=29.747;MAF_USDA=45.833
NC_035089.1	24935387	.	C	T	.	.	MAF_INRAE=7.595;MAF_USDA=2.083
NC_035089.1	24935491	.	C	A	.	.	MAF_USDA=4.918
NC_035089.1	24935494	.	T	G	.	.	MAF_USDA=4.918
NC_035089.1	24935496	.	C	G	.	.	MAF_INRAE=10.127;MAF_USDA=9.412
NC_035089.1	24935509	.	G	A	.	.	MAF_USDA=4.918
NC_035089.1	24935549	.	G	T	.	.	MAF_USDA=1.639
NC_035089.1	24935722	.	C	T	.	.	MAF_USDA=4.098
NC_035089.1	24935736	.	C	A	.	.	MAF_INRAE=8.333;MAF_USDA=2.459
NC_035089.1	24935794	.	T	G	.	.	MAF_INRAE=18.333;MAF_USDA=46.471
NC_035089.1	24935836	.	A	C	.	.	MAF_USDA=6.557
NC_035089.1	24935879	.	G	A	.	.	MAF_INRAE=3.165
NC_035089.1	24936013	.	C	A	.	.	MAF_INRAE=10.127
NC_035089.1	24936023	.	G	C	.	.	MAF_USDA=3.279
NC_035089.1	24936072	.	A	G	.	.	MAF_USDA=8.333
NC_035089.1	24936103	.	C	T	.	.	MAF_USDA=1.639
NC_035089.1	24936174	.	A	G	.	.	MAF_USDA=6.034
NC_035089.1	24936179	.	T	C	.	.	MAF_INRAE=7.595
NC_035089.1	24936237	.	G	A	.	.	MAF_INRAE=17.089;MAF_USDA=48.824
NC_035089.1	24936257	.	C	T	.	.	MAF_INRAE=10.526;MAF_USDA=6.557
NC_035089.1	24936312	.	C	A	.	.	MAF_USDA=2.459
NC_035089.1	24936347	.	T	G	.	.	MAF_INRAE=27.215;MAF_USDA=39.412
NC_035089.1	24936378	.	G	A	.	.	MAF_INRAE=21.519
NC_035089.1	24936511	.	T	C	.	.	MAF_USDA=3.279
NC_035089.1	24936599	.	C	A	.	.	MAF_USDA=2.5
NC_035089.1	24936607	.	A	T	.	.	MAF_USDA=37.5
NC_035089.1	24936637	.	G	A	.	.	MAF_INRAE=5.263
NC_035089.1	24936663	.	C	G	.	.	MAF_USDA=4.098
NC_035089.1	24936847	.	T	A	.	.	MAF_USDA=4.918
NC_035089.1	24936886	.	G	A	.	.	MAF_USDA=2.459
NC_035089.1	24936938	.	C	T	.	.	MAF_INRAE=41.772;MAF_USDA=20.238
NC_035089.1	24937063	.	C	T	.	.	MAF_USDA=10.656
NC_035089.1	24937160	.	T	A	.	.	MAF_USDA=3.279
NC_035089.1	24937190	.	C	A	.	.	MAF_USDA=10.656
NC_035089.1	24937208	.	C	G	.	.	MAF_USDA=10.656
NC_035089.1	24937294	.	T	C	.	.	MAF_INRAE=17.089;MAF_USDA=32.353
NC_035089.1	24937332	.	T	A	.	.	MAF_INRAE=16.456;MAF_USDA=40.0
NC_035089.1	24937666	.	G	A	.	.	MAF_INRAE=7.595
NC_035089.1	24937753	.	G	A	.	.	MAF_INRAE=7.595;MAF_USDA=4.118
NC_035089.1	24937876	.	C	A	.	.	MAF_USDA=10.656
NC_035089.1	24937897	.	C	T	.	.	MAF_USDA=6.25
NC_035089.1	24937915	.	C	T	.	.	MAF_USDA=5.738
NC_035089.1	24938011	.	T	C	.	.	MAF_INRAE=10.526;MAF_USDA=30.328
NC_035089.1	24938080	.	A	G	.	.	MAF_INRAE=15.823;MAF_USDA=24.118
NC_035089.1	24938086	.	T	A	.	.	MAF_USDA=1.639
NC_035089.1	24938131	.	T	C	.	.	MAF_USDA=2.459
NC_035089.1	24938181	.	T	C	.	.	MAF_INRAE=10.526
NC_035089.1	24938206	.	G	T	.	.	MAF_USDA=2.459
NC_035089.1	24938325	.	C	G	.	.	MAF_INRAE=10.526;MAF_USDA=29.508
NC_035089.1	24938398	.	G	T	.	.	MAF_INRAE=7.595;MAF_USDA=5.294
NC_035089.1	24938494	.	C	T	.	.	MAF_USDA=1.639
NC_035089.1	24938522	.	C	T	.	.	MAF_USDA=4.918
NC_035089.1	24938534	.	C	A	.	.	MAF_USDA=37.5
NC_035089.1	24938640	.	A	G	.	.	MAF_USDA=31.25
NC_035089.1	24938644	.	G	C	.	.	MAF_USDA=31.25
NC_035089.1	24938645	.	T	C	.	.	MAF_USDA=33.333
NC_035089.1	24938653	.	G	T	.	.	MAF_USDA=31.25
NC_035089.1	24938807	.	T	C	.	.	MAF_USDA=12.295
NC_035089.1	24938959	.	A	T	.	.	MAF_USDA=6.25
NC_035089.1	24938979	.	C	T	.	.	MAF_USDA=1.639
NC_035089.1	24938985	.	C	T	.	.	MAF_USDA=4.098
NC_035089.1	24939045	.	A	T	.	.	MAF_USDA=3.279
NC_035089.1	24939206	.	A	C	.	.	MAF_INRAE=10.127
NC_035089.1	24939259	.	C	A	.	.	MAF_INRAE=2.5
NC_035089.1	24939341	.	T	C	.	.	MAF_INRAE=7.595;MAF_USDA=5.882
NC_035089.1	24939490	.	G	A	.	.	MAF_USDA=9.016
NC_035089.1	24939512	.	A	C	.	.	MAF_INRAE=15.823;MAF_USDA=24.706
NC_035089.1	24939532	.	C	A	.	.	MAF_USDA=3.333
NC_035089.1	24939563	.	T	C	.	.	MAF_INRAE=15.823;MAF_USDA=34.94
NC_035089.1	24939653	.	T	C	.	.	MAF_USDA=8.197
NC_035089.1	24939698	.	C	T	.	.	MAF_INRAE=2.5;MAF_USDA=1.639
NC_035089.1	24939727	.	A	C	.	.	MAF_USDA=1.639
NC_035089.1	24939753	.	C	T	.	.	MAF_INRAE=3.797
NC_035089.1	24939819	.	C	T	.	.	MAF_USDA=8.197
NC_035089.1	24939875	.	T	G	.	.	MAF_USDA=1.639
NC_035089.1	24939884	.	C	A	.	.	MAF_USDA=1.639
NC_035089.1	24939887	.	C	T	.	.	MAF_USDA=1.639
NC_035089.1	24940067	.	T	C	.	.	MAF_INRAE=2.5;MAF_USDA=1.639
NC_035089.1	24940127	.	G	T	.	.	MAF_USDA=5.738
NC_035089.1	24940219	.	G	T	.	.	MAF_INRAE=23.684
NC_035089.1	24940326	.	T	G	.	.	MAF_INRAE=13.291;MAF_USDA=23.529
NC_035089.1	24940457	.	T	G	.	.	MAF_INRAE=7.595;MAF_USDA=13.529
NC_035089.1	24940872	.	C	T	.	.	MAF_USDA=1.639
NC_035089.1	24940886	.	C	G	.	.	MAF_USDA=6.25
NC_035089.1	24940889	.	G	A	.	.	MAF_USDA=1.639
NC_035089.1	24940971	.	G	T	.	.	MAF_USDA=44.706
NC_035089.1	24941026	.	A	T	.	.	MAF_USDA=1.639
NC_035089.1	24941027	.	G	A	.	.	MAF_USDA=1.639
NC_035089.1	24941036	.	T	G	.	.	MAF_USDA=1.639
NC_035089.1	24941047	.	T	A	.	.	MAF_USDA=6.557
NC_035089.1	24941058	.	A	C	.	.	MAF_USDA=6.557
NC_035089.1	24941065	.	C	T	.	.	MAF_USDA=2.5
NC_035089.1	24941068	.	T	A	.	.	MAF_USDA=3.333
NC_035089.1	24941069	.	A	G	.	.	MAF_USDA=3.333
NC_035089.1	24941078	.	G	T	.	.	MAF_USDA=5.833
NC_035089.1	24941089	.	A	T	.	.	MAF_USDA=4.762
NC_035089.1	24941100	.	C	A	.	.	MAF_USDA=9.412
NC_035089.1	24941110	.	A	T	.	.	MAF_USDA=8.333
NC_035089.1	24941111	.	G	A	.	.	MAF_USDA=12.941
NC_035089.1	24941213	.	G	T	.	.	MAF_USDA=8.197
NC_035089.1	24941631	.	C	T	.	.	MAF_INRAE=15.0
NC_035089.1	24943139	.	T	A	.	.	MAF_USDA=7.5
NC_035089.1	24943169	.	G	A	.	.	MAF_USDA=45.833
NC_035089.1	24943204	.	A	T	.	.	MAF_USDA=4.098
NC_035089.1	24943364	.	G	A	.	.	MAF_USDA=8.197
NC_035089.1	24943391	.	C	T	.	.	MAF_INRAE=7.595;MAF_USDA=5.294
NC_035089.1	24943499	.	T	C	.	.	MAF_USDA=6.557
NC_035089.1	24943537	.	G	A	.	.	MAF_USDA=9.836
NC_035089.1	24943560	.	C	G	.	.	MAF_USDA=3.279
NC_035089.1	24943688	.	C	A	.	.	MAF_USDA=1.639
NC_035089.1	24943693	.	G	A	.	.	MAF_INRAE=7.595;MAF_USDA=15.294
NC_035089.1	24943706	.	C	A	.	.	MAF_INRAE=7.595;MAF_USDA=4.706
NC_035089.1	24943727	.	C	T	.	.	MAF_INRAE=8.228;MAF_USDA=4.706
NC_035089.1	24943745	.	C	A	.	.	MAF_USDA=3.279
NC_035089.1	24943764	.	A	G	.	.	MAF_USDA=8.197
NC_035089.1	24943771	.	A	T	.	.	MAF_INRAE=2.5;MAF_USDA=1.639
NC_035089.1	24943773	.	G	T	.	.	MAF_INRAE=2.5;MAF_USDA=1.639
NC_035089.1	24943774	.	G	A	.	.	MAF_USDA=3.279
NC_035089.1	24943790	.	T	A	.	.	MAF_USDA=8.197
NC_035089.1	24943791	.	T	G	.	.	MAF_USDA=8.197
NC_035089.1	24943843	.	T	C	.	.	MAF_USDA=2.459
NC_035089.1	24943874	.	A	T	.	.	MAF_INRAE=7.595;MAF_USDA=20.492
NC_035089.1	24943933	.	G	A	.	.	MAF_USDA=9.016
NC_035089.1	24944003	.	C	A	.	.	MAF_USDA=4.098
NC_035089.1	24944010	.	C	A	.	.	MAF_INRAE=5.263;MAF_USDA=4.706
NC_035089.1	24944062	.	T	C	.	.	MAF_USDA=1.639
NC_035089.1	24944063	.	G	T	.	.	MAF_USDA=1.639
NC_035089.1	24944280	.	C	T	.	.	MAF_INRAE=10.526;MAF_USDA=6.557
NC_035089.1	24944289	.	T	G	.	.	MAF_USDA=6.557
NC_035089.1	24944488	.	C	G	.	.	MAF_INRAE=13.291;MAF_USDA=35.294
NC_035089.1	24944663	.	T	A	.	.	MAF_INRAE=10.127
NC_035089.1	24944724	.	G	T	.	.	MAF_INRAE=7.595;MAF_USDA=3.529
NC_035089.1	24944856	.	G	T	.	.	MAF_USDA=4.918
NC_035089.1	24944889	.	G	T	.	.	MAF_INRAE=11.392;MAF_USDA=7.647
NC_035089.1	24944920	.	C	T	.	.	MAF_USDA=31.25
NC_035089.1	24944966	.	T	C	.	.	MAF_USDA=2.459
NC_035089.1	24944990	.	A	G	.	.	MAF_USDA=4.918
NC_035089.1	24945015	.	A	C	.	.	MAF_USDA=9.016
NC_035089.1	24945016	.	A	G	.	.	MAF_INRAE=5.0
NC_035089.1	24945022	.	A	T	.	.	MAF_INRAE=3.333
NC_035089.1	24945035	.	G	A	.	.	MAF_USDA=45.833
NC_035089.1	24945052	.	A	C	.	.	MAF_USDA=29.167
NC_035089.1	24945058	.	T	A	.	.	MAF_USDA=22.917
NC_035089.1	24945061	.	G	A	.	.	MAF_USDA=10.417
NC_035089.1	24945067	.	A	T	.	.	MAF_USDA=6.557
NC_035089.1	24945074	.	A	C	.	.	MAF_USDA=12.5
NC_035089.1	24945094	.	G	T	.	.	MAF_USDA=1.667
NC_035089.1	24945103	.	A	T	.	.	MAF_USDA=6.667
NC_035089.1	24945785	.	C	T	.	.	MAF_INRAE=5.0
NC_035089.1	24945876	.	A	G	.	.	MAF_USDA=1.639
NC_035089.1	24946063	.	C	T	.	.	MAF_INRAE=15.823;MAF_USDA=11.176
NC_035089.1	24946096	.	G	T	.	.	MAF_INRAE=35.443;MAF_USDA=39.412
NC_035089.1	24946108	.	A	G	.	.	MAF_USDA=11.475
NC_035089.1	24946372	.	T	C	.	.	MAF_INRAE=7.595;MAF_USDA=6.471
NC_035089.1	24946413	.	G	C	.	.	MAF_USDA=3.529
NC_035089.1	24946465	.	C	A	.	.	MAF_INRAE=3.333;MAF_USDA=6.557
NC_035089.1	24946496	.	T	C	.	.	MAF_USDA=6.25
NC_035089.1	24946527	.	C	T	.	.	MAF_INRAE=24.684
NC_035089.1	24946533	.	T	G	.	.	MAF_INRAE=3.333;MAF_USDA=6.557
NC_035089.1	24946534	.	G	T	.	.	MAF_INRAE=16.456;MAF_USDA=26.471
NC_035089.1	24946548	.	C	G	.	.	MAF_INRAE=35.443;MAF_USDA=40.0
NC_035089.1	24946551	.	A	G	.	.	MAF_INRAE=33.333;MAF_USDA=38.235
NC_035089.1	24946577	.	C	A	.	.	MAF_INRAE=3.333;MAF_USDA=6.557
NC_035089.1	24946581	.	G	C	.	.	MAF_USDA=11.475
NC_035089.1	24946705	.	C	A	.	.	MAF_INRAE=44.937;MAF_USDA=25.294
NC_035089.1	24946768	.	C	T	.	.	MAF_USDA=6.557
NC_035089.1	24946807	.	T	A	.	.	MAF_INRAE=2.5;MAF_USDA=2.083
NC_035089.1	24946810	.	T	A	.	.	MAF_INRAE=3.333;MAF_USDA=6.557
NC_035089.1	24946825	.	T	A	.	.	MAF_INRAE=26.316;MAF_USDA=5.294
NC_035089.1	24946837	.	C	T	.	.	MAF_INRAE=3.333;MAF_USDA=6.557
NC_035089.1	24946850	.	G	C	.	.	MAF_INRAE=3.333
NC_035089.1	24946867	.	T	G	.	.	MAF_INRAE=5.263
NC_035089.1	24946868	.	G	A	.	.	MAF_INRAE=2.5
NC_035089.1	24946871	.	A	T	.	.	MAF_USDA=20.833
NC_035089.1	24946887	.	A	G	.	.	MAF_INRAE=12.658
NC_035089.1	24946940	.	C	G	.	.	MAF_INRAE=31.579;MAF_USDA=6.471
NC_035089.1	24946946	.	G	T	.	.	MAF_INRAE=31.579;MAF_USDA=2.459
NC_035089.1	24946956	.	G	A	.	.	MAF_INRAE=3.333;MAF_USDA=5.738
NC_035089.1	24946978	.	G	A	.	.	MAF_INRAE=42.105;MAF_USDA=34.706
NC_035089.1	24947157	.	T	C	.	.	MAF_USDA=6.25
NC_035089.1	24947176	.	G	A	.	.	MAF_INRAE=10.526
NC_035089.1	24947228	.	G	A	.	.	MAF_INRAE=10.0;MAF_USDA=27.083
NC_035089.1	24947267	.	G	A	.	.	MAF_USDA=12.295
NC_035089.1	24947301	.	A	G	.	.	MAF_USDA=4.098
NC_035089.1	24947317	.	A	T	.	.	MAF_USDA=7.5
NC_035089.1	24947403	.	C	T	.	.	MAF_USDA=35.417
NC_035089.1	24947454	.	G	T	.	.	MAF_INRAE=44.304;MAF_USDA=31.765
NC_035089.1	24947472	.	C	A	.	.	MAF_USDA=12.295
NC_035089.1	24947519	.	T	A	.	.	MAF_USDA=4.706
NC_035089.1	24947630	.	A	C	.	.	MAF_INRAE=43.038;MAF_USDA=29.412
NC_035089.1	24947652	.	G	A	.	.	MAF_USDA=5.738
NC_035089.1	24947688	.	T	A	.	.	MAF_INRAE=11.667
NC_035089.1	24947707	.	C	T	.	.	MAF_INRAE=11.392;MAF_USDA=1.176
NC_035089.1	24947798	.	A	C	.	.	MAF_USDA=1.639
NC_035089.1	24947833	.	A	C	.	.	MAF_INRAE=43.038;MAF_USDA=38.235
NC_035089.1	24947834	.	A	C	.	.	MAF_INRAE=38.333;MAF_USDA=38.235
NC_035089.1	24947841	.	G	A	.	.	MAF_INRAE=43.038;MAF_USDA=37.059
NC_035089.1	24947889	.	T	G	.	.	MAF_INRAE=3.333
NC_035089.1	24947925	.	C	T	.	.	MAF_INRAE=3.333
NC_035089.1	24947934	.	C	G	.	.	MAF_INRAE=41.772;MAF_USDA=38.525
NC_035089.1	24947948	.	G	T	.	.	MAF_USDA=1.639
NC_035089.1	24947949	.	A	T	.	.	MAF_USDA=1.639
NC_035089.1	24947965	.	T	A	.	.	MAF_USDA=2.459
NC_035089.1	24947974	.	T	G	.	.	MAF_INRAE=41.772;MAF_USDA=50.0
NC_035089.1	24947975	.	T	G	.	.	MAF_USDA=2.459
NC_035089.1	24947978	.	A	C	.	.	MAF_USDA=2.459
NC_035089.1	24948010	.	T	A	.	.	MAF_USDA=1.639
NC_035089.1	24948023	.	T	A	.	.	MAF_INRAE=31.646;MAF_USDA=11.176
NC_035089.1	24948036	.	C	T	.	.	MAF_USDA=2.459
NC_035089.1	24948055	.	G	A	.	.	MAF_INRAE=3.797
NC_035089.1	24948059	.	A	G	.	.	MAF_INRAE=42.405;MAF_USDA=33.529
NC_035089.1	24948070	.	A	T	.	.	MAF_INRAE=42.405;MAF_USDA=34.118
NC_035089.1	24948072	.	C	T	.	.	MAF_INRAE=2.5;MAF_USDA=2.353
NC_035089.1	24948105	.	A	G	.	.	MAF_INRAE=42.405;MAF_USDA=34.118
NC_035089.1	24948129	.	C	T	.	.	MAF_INRAE=26.582;MAF_USDA=20.0
NC_035089.1	24948174	.	C	A	.	.	MAF_USDA=10.656
NC_035089.1	24948180	.	T	A	.	.	MAF_INRAE=43.671;MAF_USDA=38.824
NC_035089.1	24948189	.	G	T	.	.	MAF_INRAE=43.671;MAF_USDA=38.824
NC_035089.1	24948243	.	A	C	.	.	MAF_INRAE=31.013;MAF_USDA=8.235
NC_035089.1	24948253	.	T	A	.	.	MAF_USDA=3.279
NC_035089.1	24948275	.	C	T	.	.	MAF_USDA=5.738
NC_035089.1	24948296	.	C	G	.	.	MAF_INRAE=43.671;MAF_USDA=31.765
NC_035089.1	24948300	.	C	G	.	.	MAF_INRAE=3.333
NC_035089.1	24948348	.	G	A	.	.	MAF_INRAE=41.139;MAF_USDA=47.917
NC_035089.1	24948351	.	A	T	.	.	MAF_INRAE=37.5;MAF_USDA=42.353
NC_035089.1	24948354	.	C	G	.	.	MAF_INRAE=37.5;MAF_USDA=42.941
NC_035089.1	24948405	.	T	G	.	.	MAF_USDA=5.738
NC_035089.1	24948436	.	G	C	.	.	MAF_USDA=21.739
NC_035089.1	24948461	.	A	T	.	.	MAF_USDA=11.446
NC_035089.1	24948478	.	C	T	.	.	MAF_USDA=5.085
NC_035089.1	24948488	.	C	T	.	.	MAF_USDA=2.273
NC_035089.1	24948495	.	T	A	.	.	MAF_USDA=8.434
NC_035089.1	24948497	.	A	T	.	.	MAF_USDA=2.5
NC_035089.1	24948502	.	T	A	.	.	MAF_USDA=12.5
NC_035089.1	24948510	.	A	T	.	.	MAF_USDA=8.333
NC_035089.1	24948511	.	T	A	.	.	MAF_USDA=8.333
NC_035089.1	24948521	.	C	T	.	.	MAF_USDA=17.262
NC_035089.1	24948533	.	C	A	.	.	MAF_USDA=5.738
NC_035089.1	24948536	.	C	G	.	.	MAF_USDA=22.941
NC_035089.1	24948551	.	G	T	.	.	MAF_USDA=14.118
NC_035089.1	24948584	.	T	A	.	.	MAF_USDA=3.279
NC_035089.1	24948622	.	T	A	.	.	MAF_USDA=4.098
NC_035089.1	24948661	.	T	C	.	.	MAF_INRAE=17.089;MAF_USDA=24.118
NC_035089.1	24948675	.	C	T	.	.	MAF_INRAE=31.646;MAF_USDA=16.667
NC_035089.1	24948809	.	C	T	.	.	MAF_INRAE=3.333
NC_035089.1	24948810	.	G	A	.	.	MAF_INRAE=17.089;MAF_USDA=25.294
NC_035089.1	24948817	.	C	T	.	.	MAF_USDA=4.706
NC_035089.1	24948839	.	A	T	.	.	MAF_INRAE=39.873;MAF_USDA=41.176
NC_035089.1	24948847	.	C	G	.	.	MAF_USDA=1.639
NC_035089.1	24948930	.	G	T	.	.	MAF_INRAE=15.19;MAF_USDA=10.588
NC_035089.1	24948955	.	G	T	.	.	MAF_USDA=1.639
NC_035089.1	24948984	.	T	G	.	.	MAF_USDA=1.639
NC_035089.1	24949029	.	G	T	.	.	MAF_USDA=32.353
NC_035089.1	24949030	.	A	C	.	.	MAF_USDA=32.353
NC_035089.1	24949031	.	G	A	.	.	MAF_USDA=32.353
NC_035089.1	24949047	.	A	G	.	.	MAF_USDA=20.0
NC_035089.1	24949066	.	A	C	.	.	MAF_INRAE=10.526;MAF_USDA=22.353
NC_035089.1	24949078	.	T	G	.	.	MAF_USDA=37.059
NC_035089.1	24949079	.	A	G	.	.	MAF_USDA=4.918
NC_035089.1	24949116	.	G	T	.	.	MAF_USDA=34.118
NC_035089.1	24949134	.	T	C	.	.	MAF_USDA=1.639
NC_035089.1	24949135	.	C	A	.	.	MAF_USDA=33.529
NC_035089.1	24949166	.	C	T	.	.	MAF_USDA=3.279
NC_035089.1	24949167	.	T	A	.	.	MAF_USDA=3.279
NC_035089.1	24949182	.	G	A	.	.	MAF_USDA=33.529
NC_035089.1	24949187	.	A	T	.	.	MAF_USDA=50.0
NC_035089.1	24949194	.	G	A	.	.	MAF_USDA=47.917
NC_035089.1	24949457	.	T	A	.	.	MAF_USDA=6.25
NC_035089.1	24949478	.	G	A	.	.	MAF_USDA=16.667
NC_035089.1	24949546	.	A	T	.	.	MAF_INRAE=10.526
NC_035089.1	24949547	.	G	C	.	.	MAF_USDA=2.459
NC_035089.1	24949559	.	A	T	.	.	MAF_INRAE=10.526
NC_035089.1	24949570	.	A	G	.	.	MAF_USDA=47.917
NC_035089.1	24949600	.	A	G	.	.	MAF_USDA=30.0
NC_035089.1	24949608	.	T	C	.	.	MAF_USDA=30.588
NC_035089.1	24949639	.	A	G	.	.	MAF_USDA=6.471
NC_035089.1	24949729	.	A	T	.	.	MAF_USDA=5.738
NC_035089.1	24949730	.	G	A	.	.	MAF_USDA=4.098
NC_035089.1	24949737	.	C	A	.	.	MAF_INRAE=10.526
NC_035089.1	24949739	.	A	T	.	.	MAF_USDA=3.279
NC_035089.1	24949753	.	G	C	.	.	MAF_USDA=18.824
NC_035089.1	24949766	.	T	G	.	.	MAF_USDA=11.176
NC_035089.1	24949786	.	A	G	.	.	MAF_USDA=43.75
NC_035089.1	24949825	.	G	T	.	.	MAF_USDA=32.353
NC_035089.1	24949849	.	G	A	.	.	MAF_INRAE=4.167
NC_035089.1	24949955	.	C	T	.	.	MAF_INRAE=44.304;MAF_USDA=34.706
NC_035089.1	24949968	.	A	C	.	.	MAF_INRAE=43.671;MAF_USDA=40.0
NC_035089.1	24949970	.	G	T	.	.	MAF_USDA=2.459
NC_035089.1	24950021	.	T	C	.	.	MAF_INRAE=5.833;MAF_USDA=11.765
NC_035089.1	24950025	.	C	T	.	.	MAF_USDA=4.098
NC_035089.1	24950073	.	T	G	.	.	MAF_USDA=5.738
NC_035089.1	24950138	.	A	T	.	.	MAF_INRAE=25.949;MAF_USDA=22.353
NC_035089.1	24950161	.	T	G	.	.	MAF_INRAE=30.833
NC_035089.1	24950186	.	T	C	.	.	MAF_USDA=6.557
NC_035089.1	24950201	.	G	A	.	.	MAF_USDA=1.639
NC_035089.1	24950302	.	C	A	.	.	MAF_USDA=8.333
NC_035089.1	24950321	.	T	C	.	.	MAF_USDA=5.833
NC_035089.1	24950326	.	T	C	.	.	MAF_INRAE=10.526
NC_035089.1	24950343	.	T	A	.	.	MAF_USDA=1.639
NC_035089.1	24950370	.	G	C	.	.	MAF_INRAE=21.053;MAF_USDA=7.059
NC_035089.1	24950434	.	T	A	.	.	MAF_USDA=1.639
NC_035089.1	24950438	.	A	G	.	.	MAF_USDA=2.459
NC_035089.1	24950452	.	C	A	.	.	MAF_INRAE=26.582;MAF_USDA=21.765
NC_035089.1	24950458	.	C	G	.	.	MAF_INRAE=26.582;MAF_USDA=22.941
NC_035089.1	24950465	.	A	G	.	.	MAF_INRAE=2.5;MAF_USDA=12.941
NC_035089.1	24950485	.	C	G	.	.	MAF_USDA=4.098
NC_035089.1	24950486	.	A	G	.	.	MAF_USDA=4.098
NC_035089.1	24950518	.	A	T	.	.	MAF_USDA=1.639
NC_035089.1	24950664	.	C	T	.	.	MAF_USDA=3.279
NC_035089.1	24950719	.	C	T	.	.	MAF_INRAE=17.089;MAF_USDA=22.941
NC_035089.1	24950722	.	G	T	.	.	MAF_USDA=2.459
NC_035089.1	24950728	.	C	A	.	.	MAF_INRAE=25.949;MAF_USDA=33.333
NC_035089.1	24950751	.	T	C	.	.	MAF_INRAE=36.076;MAF_USDA=44.048
NC_035089.1	24950798	.	G	A	.	.	MAF_INRAE=39.873;MAF_USDA=45.294
NC_035089.1	24950865	.	T	A	.	.	MAF_INRAE=25.316;MAF_USDA=27.647
NC_035089.1	24950909	.	C	G	.	.	MAF_USDA=1.639
NC_035089.1	24950990	.	C	T	.	.	MAF_USDA=3.333
NC_035089.1	24950999	.	C	T	.	.	MAF_USDA=1.667
NC_035089.1	24951022	.	G	A	.	.	MAF_INRAE=21.667;MAF_USDA=10.588
NC_035089.1	24951074	.	C	T	.	.	MAF_USDA=1.639
NC_035089.1	24951139	.	A	C	.	.	MAF_USDA=2.459
NC_035089.1	24951206	.	T	A	.	.	MAF_USDA=2.5
NC_035089.1	24951224	.	C	A	.	.	MAF_INRAE=21.053
NC_035089.1	24951245	.	G	A	.	.	MAF_INRAE=21.053;MAF_USDA=1.639
NC_035089.1	24951263	.	T	G	.	.	MAF_INRAE=21.053;MAF_USDA=1.639
NC_035089.1	24951334	.	T	C	.	.	MAF_USDA=1.639
NC_035089.1	24951365	.	G	A	.	.	MAF_USDA=1.639
NC_035089.1	24951396	.	G	A	.	.	MAF_INRAE=25.949;MAF_USDA=23.529
NC_035089.1	24951402	.	G	C	.	.	MAF_USDA=1.639
NC_035089.1	24951412	.	C	A	.	.	MAF_INRAE=2.5;MAF_USDA=9.412
NC_035089.1	24951413	.	G	T	.	.	MAF_USDA=5.882
NC_035089.1	24951433	.	G	A	.	.	MAF_USDA=5.738
NC_035089.1	24951490	.	A	G	.	.	MAF_INRAE=10.526
NC_035089.1	24951513	.	G	A	.	.	MAF_INRAE=25.949;MAF_USDA=22.353
NC_035089.1	24951559	.	G	A	.	.	MAF_USDA=1.639
NC_035089.1	24951623	.	G	A	.	.	MAF_USDA=1.639
NC_035089.1	24951632	.	A	T	.	.	MAF_USDA=1.639
NC_035089.1	24951662	.	C	A	.	.	MAF_USDA=1.639
NC_035089.1	24951746	.	C	T	.	.	MAF_INRAE=3.797
NC_035089.1	24951795	.	T	C	.	.	MAF_INRAE=3.333
NC_035089.1	24951864	.	C	T	.	.	MAF_USDA=1.639
NC_035089.1	24951868	.	G	A	.	.	MAF_USDA=1.639
NC_035089.1	24951987	.	T	A	.	.	MAF_INRAE=21.053;MAF_USDA=7.059
NC_035089.1	24952115	.	G	T	.	.	MAF_INRAE=25.316;MAF_USDA=20.588
NC_035089.1	24952116	.	C	T	.	.	MAF_INRAE=30.0;MAF_USDA=20.588
NC_035089.1	24952124	.	C	T	.	.	MAF_USDA=5.738
NC_035089.1	24952134	.	A	T	.	.	MAF_USDA=1.639
NC_035089.1	24952139	.	G	T	.	.	MAF_USDA=11.475
NC_035089.1	24952203	.	G	T	.	.	MAF_USDA=2.459
NC_035089.1	24952204	.	A	C	.	.	MAF_USDA=4.918
NC_035089.1	24952215	.	T	A	.	.	MAF_USDA=26.471
NC_035089.1	24952216	.	G	A	.	.	MAF_USDA=1.639
NC_035089.1	24952217	.	T	A	.	.	MAF_USDA=1.639
NC_035089.1	24952226	.	C	T	.	.	MAF_USDA=14.583
NC_035089.1	24952237	.	A	T	.	.	MAF_USDA=13.529
NC_035089.1	24952247	.	A	G	.	.	MAF_USDA=2.459
NC_035089.1	24952250	.	A	T	.	.	MAF_USDA=12.941
NC_035089.1	24952261	.	T	C	.	.	MAF_USDA=15.882
NC_035089.1	24952317	.	T	A	.	.	MAF_USDA=2.459
NC_035089.1	24952327	.	G	A	.	.	MAF_INRAE=25.949;MAF_USDA=20.588
NC_035089.1	24952355	.	A	G	.	.	MAF_USDA=2.353
NC_035089.1	24952365	.	C	T	.	.	MAF_USDA=2.459
NC_035089.1	24952366	.	C	T	.	.	MAF_INRAE=10.526
NC_035089.1	24952370	.	G	A	.	.	MAF_INRAE=25.949;MAF_USDA=20.588
NC_035089.1	24952458	.	A	C	.	.	MAF_USDA=5.882
NC_035089.1	24952493	.	T	A	.	.	MAF_USDA=6.25
NC_035089.1	24952514	.	C	G	.	.	MAF_USDA=4.167
NC_035089.1	24952537	.	A	T	.	.	MAF_USDA=18.75
NC_035089.1	24952542	.	G	T	.	.	MAF_USDA=6.471
NC_035089.1	24952558	.	G	C	.	.	MAF_USDA=2.459
NC_035089.1	24952562	.	G	C	.	.	MAF_USDA=6.557
NC_035089.1	24952622	.	T	G	.	.	MAF_USDA=2.459
NC_035089.1	24952651	.	T	C	.	.	MAF_INRAE=17.089;MAF_USDA=22.941
NC_035089.1	24952754	.	A	G	.	.	MAF_USDA=4.918
NC_035089.1	24952770	.	A	G	.	.	MAF_INRAE=25.949;MAF_USDA=26.471
NC_035089.1	24952784	.	C	T	.	.	MAF_USDA=11.667
NC_035089.1	24952810	.	A	T	.	.	MAF_USDA=11.475
NC_035089.1	24952861	.	G	A	.	.	MAF_USDA=2.459
NC_035089.1	24952863	.	T	C	.	.	MAF_USDA=2.459
NC_035089.1	24952866	.	C	A	.	.	MAF_USDA=2.459
NC_035089.1	24952898	.	A	G	.	.	MAF_USDA=3.279
NC_035089.1	24952924	.	T	G	.	.	MAF_INRAE=37.342;MAF_USDA=40.588
NC_035089.1	24952935	.	A	G	.	.	MAF_INRAE=23.333
NC_035089.1	24952981	.	T	A	.	.	MAF_INRAE=47.5;MAF_USDA=29.412
NC_035089.1	24952982	.	A	T	.	.	MAF_INRAE=47.5;MAF_USDA=29.412
NC_035089.1	24953034	.	C	A	.	.	MAF_USDA=2.5
NC_035089.1	24953037	.	T	G	.	.	MAF_USDA=1.176
NC_035089.1	24953143	.	G	T	.	.	MAF_INRAE=21.053;MAF_USDA=1.639
NC_035089.1	24953158	.	A	C	.	.	MAF_USDA=2.459
NC_035089.1	24953163	.	G	T	.	.	MAF_USDA=4.098
NC_035089.1	24953182	.	T	C	.	.	MAF_USDA=3.279
NC_035089.1	24953203	.	C	A	.	.	MAF_USDA=1.639
NC_035089.1	24953236	.	C	T	.	.	MAF_USDA=1.639
NC_035089.1	24953402	.	C	T	.	.	MAF_USDA=2.459
NC_035089.1	24953525	.	G	C	.	.	MAF_INRAE=8.861;MAF_USDA=7.059
NC_035089.1	24953570	.	G	C	.	.	MAF_INRAE=25.949;MAF_USDA=19.412
NC_035089.1	24953706	.	A	G	.	.	MAF_USDA=1.639
NC_035089.1	24953708	.	A	G	.	.	MAF_USDA=2.459
NC_035089.1	24953714	.	A	T	.	.	MAF_USDA=2.459
NC_035089.1	24953718	.	T	A	.	.	MAF_USDA=1.639
NC_035089.1	24953759	.	C	A	.	.	MAF_USDA=1.639
NC_035089.1	24953936	.	G	C	.	.	MAF_INRAE=10.0
NC_035089.1	24953983	.	T	A	.	.	MAF_INRAE=23.333
NC_035089.1	24953984	.	A	T	.	.	MAF_INRAE=23.333
NC_035089.1	24953986	.	C	T	.	.	MAF_USDA=1.639
NC_035089.1	24953995	.	C	A	.	.	MAF_INRAE=30.0
NC_035089.1	24953996	.	T	G	.	.	MAF_INRAE=30.0
NC_035089.1	24954063	.	A	T	.	.	MAF_INRAE=10.0;MAF_USDA=3.279
NC_035089.1	24954091	.	A	C	.	.	MAF_USDA=10.656
NC_035089.1	24954095	.	A	G	.	.	MAF_INRAE=15.0;MAF_USDA=2.083
NC_035089.1	24954103	.	T	A	.	.	MAF_INRAE=5.0
NC_035089.1	24954143	.	G	T	.	.	MAF_INRAE=34.177;MAF_USDA=25.294
NC_035089.1	24954275	.	G	A	.	.	MAF_USDA=1.639
NC_035089.1	24954288	.	T	C	.	.	MAF_USDA=3.279
NC_035089.1	24954327	.	A	T	.	.	MAF_USDA=11.765
NC_035089.1	24954352	.	G	A	.	.	MAF_USDA=4.918
NC_035089.1	24954384	.	C	A	.	.	MAF_USDA=4.918
NC_035089.1	24954449	.	G	A	.	.	MAF_USDA=1.639
NC_035089.1	24954481	.	G	A	.	.	MAF_USDA=1.639
NC_035089.1	24954531	.	G	T	.	.	MAF_USDA=11.765
NC_035089.1	24954543	.	C	A	.	.	MAF_USDA=5.738
NC_035089.1	24954601	.	A	G	.	.	MAF_USDA=1.639
NC_035089.1	24954624	.	T	C	.	.	MAF_USDA=1.639
NC_035089.1	24954653	.	A	T	.	.	MAF_INRAE=3.797
NC_035089.1	24955827	.	A	C	.	.	MAF_USDA=4.098
NC_035089.1	24955875	.	C	A	.	.	MAF_USDA=5.0
NC_035089.1	24955880	.	T	G	.	.	MAF_USDA=5.0
NC_035089.1	24955884	.	G	A	.	.	MAF_USDA=5.0
NC_035089.1	24955887	.	G	T	.	.	MAF_INRAE=2.5
NC_035089.1	24955902	.	C	T	.	.	MAF_USDA=2.5
NC_035089.1	24955936	.	G	A	.	.	MAF_INRAE=10.526
NC_035089.1	24956039	.	G	T	.	.	MAF_INRAE=29.167;MAF_USDA=27.083
NC_035089.1	24956045	.	A	C	.	.	MAF_INRAE=29.167;MAF_USDA=27.083
NC_035089.1	24956097	.	C	T	.	.	MAF_INRAE=2.5;MAF_USDA=1.667
NC_035089.1	24956135	.	C	A	.	.	MAF_USDA=2.459
NC_035089.1	24956168	.	C	A	.	.	MAF_USDA=2.459
NC_035089.1	24956178	.	C	T	.	.	MAF_INRAE=2.632
NC_035089.1	24956194	.	A	T	.	.	MAF_INRAE=10.526;MAF_USDA=18.75
NC_035089.1	24956263	.	C	A	.	.	MAF_INRAE=11.667;MAF_USDA=2.083
NC_035089.1	24956268	.	G	C	.	.	MAF_INRAE=24.684;MAF_USDA=18.235
NC_035089.1	24956275	.	G	A	.	.	MAF_USDA=8.333
NC_035089.1	24956281	.	A	G	.	.	MAF_INRAE=24.684;MAF_USDA=20.0
NC_035089.1	24956285	.	C	A	.	.	MAF_USDA=21.176
NC_035089.1	24956305	.	A	C	.	.	MAF_INRAE=33.544;MAF_USDA=16.471
NC_035089.1	24956310	.	T	A	.	.	MAF_INRAE=10.526;MAF_USDA=24.118
NC_035089.1	24956323	.	T	A	.	.	MAF_INRAE=10.526;MAF_USDA=20.588
NC_035089.1	24956332	.	G	T	.	.	MAF_INRAE=10.526;MAF_USDA=20.0
NC_035089.1	24956333	.	A	G	.	.	MAF_USDA=20.0
NC_035089.1	24956378	.	A	T	.	.	MAF_USDA=6.25
NC_035089.1	24956413	.	C	A	.	.	MAF_INRAE=13.333;MAF_USDA=8.333
NC_035089.1	24956414	.	C	A	.	.	MAF_INRAE=13.333;MAF_USDA=2.941
NC_035089.1	24956666	.	T	G	.	.	MAF_INRAE=3.333;MAF_USDA=12.295
NC_035089.1	24956680	.	A	C	.	.	MAF_USDA=5.738
NC_035089.1	24956681	.	A	C	.	.	MAF_INRAE=34.81;MAF_USDA=22.353
NC_035089.1	24956686	.	A	T	.	.	MAF_INRAE=28.481;MAF_USDA=25.294
NC_035089.1	24956732	.	G	A	.	.	MAF_INRAE=34.177;MAF_USDA=17.647
NC_035089.1	24956764	.	T	C	.	.	MAF_INRAE=3.333;MAF_USDA=3.279
NC_035089.1	24956777	.	T	G	.	.	MAF_USDA=5.738
NC_035089.1	24956825	.	G	A	.	.	MAF_INRAE=8.861;MAF_USDA=3.279
NC_035089.1	24957111	.	C	A	.	.	MAF_INRAE=15.0;MAF_USDA=1.765
NC_035089.1	24957584	.	A	G	.	.	MAF_USDA=3.279
NC_035089.1	24957604	.	T	C	.	.	MAF_INRAE=34.177;MAF_USDA=14.118
NC_035089.1	24957611	.	T	A	.	.	MAF_USDA=4.098
NC_035089.1	24957903	.	T	C	.	.	MAF_INRAE=30.0
NC_035089.1	24958068	.	T	G	.	.	MAF_USDA=3.279
NC_035089.1	24958128	.	A	G	.	.	MAF_USDA=1.639
NC_035089.1	24958193	.	G	A	.	.	MAF_USDA=1.639
NC_035089.1	24958376	.	G	A	.	.	MAF_INRAE=8.333;MAF_USDA=9.836
NC_035089.1	24958386	.	G	T	.	.	MAF_INRAE=9.167;MAF_USDA=12.295
NC_035089.1	24958387	.	C	A	.	.	MAF_INRAE=10.0;MAF_USDA=11.475
NC_035089.1	24958407	.	G	T	.	.	MAF_INRAE=10.833;MAF_USDA=14.706
NC_035089.1	24958426	.	C	A	.	.	MAF_INRAE=16.667;MAF_USDA=16.667
NC_035089.1	24958435	.	A	C	.	.	MAF_INRAE=15.833;MAF_USDA=18.75
NC_035089.1	24958436	.	T	A	.	.	MAF_INRAE=15.833;MAF_USDA=18.75
NC_035089.1	24958452	.	A	T	.	.	MAF_INRAE=13.333
NC_035089.1	24958453	.	T	G	.	.	MAF_INRAE=13.333
NC_035089.1	24958477	.	C	A	.	.	MAF_USDA=1.639
NC_035089.1	24958483	.	C	A	.	.	MAF_INRAE=14.167
NC_035089.1	24958488	.	A	T	.	.	MAF_INRAE=15.0
NC_035089.1	24958511	.	T	C	.	.	MAF_INRAE=10.0
NC_035089.1	24958532	.	C	T	.	.	MAF_INRAE=20.833
NC_035089.1	24958536	.	A	G	.	.	MAF_INRAE=20.0
NC_035089.1	24958573	.	C	T	.	.	MAF_INRAE=20.833
NC_035089.1	24958610	.	T	G	.	.	MAF_INRAE=10.833;MAF_USDA=18.824
NC_035089.1	24958622	.	T	C	.	.	MAF_INRAE=16.667;MAF_USDA=15.574
NC_035089.1	24958625	.	A	G	.	.	MAF_INRAE=16.667;MAF_USDA=15.294
NC_035089.1	24958628	.	A	C	.	.	MAF_INRAE=15.0;MAF_USDA=15.574
NC_035089.1	24958651	.	G	A	.	.	MAF_INRAE=5.263;MAF_USDA=7.059
NC_035089.1	24958667	.	C	T	.	.	MAF_INRAE=3.333;MAF_USDA=8.197
NC_035089.1	24958826	.	C	A	.	.	MAF_USDA=23.214
NC_035089.1	24958860	.	G	A	.	.	MAF_USDA=6.471
NC_035089.1	24958987	.	T	C	.	.	MAF_INRAE=36.709;MAF_USDA=33.529
NC_035089.1	24959011	.	G	C	.	.	MAF_INRAE=3.333;MAF_USDA=23.77
NC_035089.1	24959182	.	C	A	.	.	MAF_USDA=1.639
NC_035089.1	24959225	.	A	G	.	.	MAF_INRAE=25.316;MAF_USDA=17.647
NC_035089.1	24959272	.	T	C	.	.	MAF_INRAE=25.316;MAF_USDA=17.647
NC_035089.1	24959339	.	A	G	.	.	MAF_INRAE=25.949;MAF_USDA=18.235
NC_035089.1	24959355	.	A	G	.	.	MAF_INRAE=25.949;MAF_USDA=17.059
NC_035089.1	24959393	.	G	T	.	.	MAF_INRAE=10.127
NC_035089.1	24959410	.	A	T	.	.	MAF_INRAE=36.709;MAF_USDA=28.235
NC_035089.1	24959425	.	A	T	.	.	MAF_INRAE=2.5
NC_035089.1	24959440	.	C	A	.	.	MAF_INRAE=25.949;MAF_USDA=18.235
NC_035089.1	24959446	.	A	T	.	.	MAF_USDA=1.639
NC_035089.1	24959515	.	G	A	.	.	MAF_USDA=6.25
NC_035089.1	24959525	.	G	A	.	.	MAF_INRAE=16.456;MAF_USDA=22.941
NC_035089.1	24959549	.	A	G	.	.	MAF_INRAE=20.833;MAF_USDA=12.353
NC_035089.1	24959575	.	T	A	.	.	MAF_INRAE=17.089;MAF_USDA=11.176
NC_035089.1	24959621	.	C	A	.	.	MAF_INRAE=21.053;MAF_USDA=6.557
NC_035089.1	24959648	.	T	G	.	.	MAF_INRAE=25.949;MAF_USDA=18.235
NC_035089.1	24959677	.	C	A	.	.	MAF_USDA=6.471
NC_035089.1	24959719	.	G	T	.	.	MAF_INRAE=25.316;MAF_USDA=17.059
NC_035089.1	24959723	.	G	C	.	.	MAF_INRAE=30.0;MAF_USDA=17.059
NC_035089.1	24959733	.	A	T	.	.	MAF_USDA=1.639
NC_035089.1	24959735	.	T	G	.	.	MAF_USDA=1.639
NC_035089.1	24959765	.	A	C	.	.	MAF_INRAE=25.949;MAF_USDA=18.824
NC_035089.1	24959824	.	A	T	.	.	MAF_USDA=6.25
NC_035089.1	24959831	.	C	T	.	.	MAF_INRAE=25.949;MAF_USDA=17.647
NC_035089.1	24959833	.	T	C	.	.	MAF_INRAE=30.833;MAF_USDA=17.647
NC_035089.1	24959906	.	G	A	.	.	MAF_USDA=20.833
NC_035089.1	24959954	.	G	A	.	.	MAF_INRAE=1.667
NC_035089.1	24959958	.	A	T	.	.	MAF_INRAE=2.5
NC_035089.1	24959965	.	T	G	.	.	MAF_INRAE=24.684;MAF_USDA=18.824
NC_035089.1	24959967	.	G	A	.	.	MAF_INRAE=1.667
NC_035089.1	24959970	.	G	C	.	.	MAF_INRAE=1.667
NC_035089.1	24960017	.	C	T	.	.	MAF_INRAE=25.316;MAF_USDA=16.471
NC_035089.1	24960020	.	T	A	.	.	MAF_INRAE=2.5
NC_035089.1	24960067	.	C	G	.	.	MAF_INRAE=2.5
NC_035089.1	24960072	.	A	G	.	.	MAF_INRAE=25.316;MAF_USDA=17.059
NC_035089.1	24960082	.	A	T	.	.	MAF_INRAE=1.667
NC_035089.1	24960089	.	A	T	.	.	MAF_INRAE=1.667
NC_035089.1	24960091	.	A	G	.	.	MAF_INRAE=1.667
NC_035089.1	24960093	.	G	A	.	.	MAF_INRAE=1.667
NC_035089.1	24960101	.	C	A	.	.	MAF_INRAE=25.316;MAF_USDA=17.647
NC_035089.1	24960103	.	A	T	.	.	MAF_INRAE=1.667
NC_035089.1	24960107	.	C	T	.	.	MAF_INRAE=1.667
NC_035089.1	24960127	.	G	A	.	.	MAF_INRAE=17.089;MAF_USDA=18.033
NC_035089.1	24960144	.	C	A	.	.	MAF_USDA=6.557
NC_035089.1	24960200	.	C	A	.	.	MAF_INRAE=1.667
NC_035089.1	24960229	.	T	C	.	.	MAF_INRAE=5.0
NC_035089.1	24960230	.	G	A	.	.	MAF_INRAE=4.167;MAF_USDA=10.656
NC_035089.1	24960242	.	T	G	.	.	MAF_INRAE=3.333
NC_035089.1	24960243	.	G	A	.	.	MAF_INRAE=5.833;MAF_USDA=1.639
NC_035089.1	24960268	.	A	T	.	.	MAF_INRAE=2.5;MAF_USDA=8.197
NC_035089.1	24960271	.	A	G	.	.	MAF_INRAE=2.5
NC_035089.1	24960279	.	T	C	.	.	MAF_INRAE=1.667;MAF_USDA=9.016
NC_035089.1	24960301	.	C	A	.	.	MAF_INRAE=1.667
NC_035089.1	24960303	.	A	C	.	.	MAF_INRAE=2.5
NC_035089.1	24960316	.	A	T	.	.	MAF_USDA=4.918
NC_035089.1	24960319	.	T	G	.	.	MAF_INRAE=2.5;MAF_USDA=5.294
NC_035089.1	24960323	.	G	A	.	.	MAF_INRAE=6.667;MAF_USDA=39.583
NC_035089.1	24960329	.	G	A	.	.	MAF_INRAE=2.5
NC_035089.1	24960341	.	T	A	.	.	MAF_INRAE=2.5
NC_035089.1	24960342	.	T	A	.	.	MAF_INRAE=2.5
NC_035089.1	24960344	.	G	T	.	.	MAF_INRAE=2.5
NC_035089.1	24960358	.	T	C	.	.	MAF_INRAE=1.667
NC_035089.1	24960361	.	A	G	.	.	MAF_INRAE=2.5
NC_035089.1	24960374	.	G	T	.	.	MAF_INRAE=5.833
NC_035089.1	24960389	.	A	T	.	.	MAF_INRAE=5.0
NC_035089.1	24960395	.	C	G	.	.	MAF_INRAE=5.0
NC_035089.1	24960399	.	G	A	.	.	MAF_INRAE=1.667
NC_035089.1	24960408	.	T	A	.	.	MAF_INRAE=12.5
NC_035089.1	24960412	.	A	C	.	.	MAF_INRAE=3.333;MAF_USDA=7.377
NC_035089.1	24960420	.	G	A	.	.	MAF_INRAE=8.333
NC_035089.1	24960448	.	C	A	.	.	MAF_INRAE=10.833;MAF_USDA=10.417
NC_035089.1	24960476	.	G	A	.	.	MAF_INRAE=10.833
NC_035089.1	24960482	.	C	A	.	.	MAF_INRAE=10.833
NC_035089.1	24960617	.	T	C	.	.	MAF_INRAE=41.772;MAF_USDA=40.588
NC_035089.1	24960676	.	C	A	.	.	MAF_USDA=19.412
NC_035089.1	24960711	.	C	T	.	.	MAF_INRAE=48.333;MAF_USDA=42.353
NC_035089.1	24960817	.	G	T	.	.	MAF_USDA=1.639
NC_035089.1	24960836	.	T	A	.	.	MAF_INRAE=24.684;MAF_USDA=15.882
NC_035089.1	24960960	.	A	G	.	.	MAF_USDA=4.918
NC_035089.1	24960967	.	A	C	.	.	MAF_INRAE=47.5;MAF_USDA=40.588
NC_035089.1	24960985	.	G	A	.	.	MAF_USDA=5.738
NC_035089.1	24960994	.	C	T	.	.	MAF_USDA=6.557
NC_035089.1	24961013	.	T	G	.	.	MAF_USDA=20.492
NC_035089.1	24961029	.	C	A	.	.	MAF_INRAE=20.0;MAF_USDA=12.353
NC_035089.1	24961030	.	A	G	.	.	MAF_USDA=20.492
NC_035089.1	24961090	.	A	G	.	.	MAF_USDA=7.377
NC_035089.1	24961105	.	C	T	.	.	MAF_USDA=7.377
NC_035089.1	24961135	.	T	G	.	.	MAF_USDA=1.639
NC_035089.1	24961139	.	T	A	.	.	MAF_INRAE=24.051;MAF_USDA=15.294
NC_035089.1	24961143	.	T	A	.	.	MAF_USDA=7.377
NC_035089.1	24961167	.	A	G	.	.	MAF_USDA=8.197
NC_035089.1	24961273	.	T	G	.	.	MAF_USDA=6.25
NC_035089.1	24961362	.	C	T	.	.	MAF_USDA=3.279
NC_035089.1	24961478	.	A	G	.	.	MAF_USDA=1.639
NC_035089.1	24961526	.	A	C	.	.	MAF_INRAE=3.333
NC_035089.1	24961554	.	C	T	.	.	MAF_INRAE=17.089;MAF_USDA=25.294
NC_035089.1	24961581	.	A	T	.	.	MAF_INRAE=43.038;MAF_USDA=48.235
NC_035089.1	24961620	.	T	G	.	.	MAF_INRAE=43.038;MAF_USDA=41.176
NC_035089.1	24961688	.	G	A	.	.	MAF_INRAE=10.0
NC_035089.1	24961699	.	C	G	.	.	MAF_INRAE=10.0;MAF_USDA=18.033
NC_035089.1	24961720	.	T	G	.	.	MAF_INRAE=20.833;MAF_USDA=12.941
NC_035089.1	24961739	.	G	T	.	.	MAF_INRAE=10.0;MAF_USDA=4.918
NC_035089.1	24961758	.	G	A	.	.	MAF_USDA=1.639
NC_035089.1	24961767	.	A	C	.	.	MAF_USDA=9.016
NC_035089.1	24961897	.	T	G	.	.	MAF_USDA=3.279
NC_035089.1	24961915	.	C	T	.	.	MAF_USDA=1.639
NC_035089.1	24962070	.	G	A	.	.	MAF_INRAE=16.456;MAF_USDA=3.529
NC_035089.1	24962072	.	G	A	.	.	MAF_INRAE=33.333;MAF_USDA=35.294
NC_035089.1	24962218	.	G	A	.	.	MAF_USDA=5.738
NC_035089.1	24962227	.	A	T	.	.	MAF_USDA=5.738
NC_035089.1	24962231	.	G	A	.	.	MAF_USDA=5.738
NC_035089.1	24962237	.	A	C	.	.	MAF_USDA=5.738
NC_035089.1	24962245	.	T	C	.	.	MAF_USDA=5.738
NC_035089.1	24962259	.	T	C	.	.	MAF_USDA=1.639
NC_035089.1	24962262	.	T	A	.	.	MAF_USDA=1.639
NC_035089.1	24962307	.	C	G	.	.	MAF_USDA=1.639
NC_035089.1	24962377	.	C	A	.	.	MAF_INRAE=43.671;MAF_USDA=42.353
NC_035089.1	24962392	.	T	C	.	.	MAF_INRAE=43.671;MAF_USDA=41.176
NC_035089.1	24962507	.	A	G	.	.	MAF_INRAE=43.038;MAF_USDA=42.353
NC_035089.1	24962627	.	T	C	.	.	MAF_USDA=1.639
NC_035089.1	24962628	.	C	T	.	.	MAF_USDA=1.639
NC_035089.1	24962698	.	T	A	.	.	MAF_USDA=1.639
NC_035089.1	24962719	.	A	G	.	.	MAF_INRAE=41.139;MAF_USDA=42.941
NC_035089.1	24962733	.	A	C	.	.	MAF_INRAE=20.833;MAF_USDA=10.588
NC_035089.1	24962752	.	A	T	.	.	MAF_INRAE=20.833;MAF_USDA=11.176
NC_035089.1	24962767	.	T	C	.	.	MAF_INRAE=43.038;MAF_USDA=42.941
NC_035089.1	24962863	.	A	T	.	.	MAF_INRAE=20.833;MAF_USDA=12.941
NC_035089.1	24962894	.	G	A	.	.	MAF_INRAE=43.671;MAF_USDA=41.176
NC_035089.1	24962896	.	G	T	.	.	MAF_USDA=1.639
NC_035089.1	24962959	.	G	A	.	.	MAF_INRAE=5.696;MAF_USDA=6.557
NC_035089.1	24962964	.	T	C	.	.	MAF_INRAE=41.772;MAF_USDA=40.588
NC_035089.1	24962984	.	A	C	.	.	MAF_USDA=2.459
NC_035089.1	24963010	.	T	G	.	.	MAF_INRAE=5.696;MAF_USDA=6.557
NC_035089.1	24963041	.	G	T	.	.	MAF_INRAE=6.667;MAF_USDA=1.639
NC_035089.1	24963067	.	A	G	.	.	MAF_USDA=4.918
NC_035089.1	24963085	.	A	C	.	.	MAF_USDA=2.083
NC_035089.1	24963150	.	T	G	.	.	MAF_USDA=1.639
NC_035089.1	24963234	.	C	T	.	.	MAF_USDA=4.918
NC_035089.1	24963254	.	C	A	.	.	MAF_USDA=10.417
NC_035089.1	24963257	.	T	G	.	.	MAF_USDA=4.167
NC_035089.1	24963273	.	C	T	.	.	MAF_INRAE=2.5
NC_035089.1	24963467	.	T	G	.	.	MAF_USDA=16.667
NC_035089.1	24963484	.	G	A	.	.	MAF_USDA=10.417
NC_035089.1	24963517	.	G	A	.	.	MAF_INRAE=1.667
NC_035089.1	24963537	.	T	C	.	.	MAF_INRAE=1.667
NC_035089.1	24963538	.	G	A	.	.	MAF_INRAE=1.667
NC_035089.1	24963551	.	G	T	.	.	MAF_INRAE=1.667
NC_035089.1	24963560	.	T	C	.	.	MAF_INRAE=1.667
NC_035089.1	24963574	.	T	A	.	.	MAF_INRAE=17.5
NC_035089.1	24963581	.	A	C	.	.	MAF_INRAE=1.667
NC_035089.1	24963592	.	T	C	.	.	MAF_INRAE=1.667
NC_035089.1	24963612	.	C	G	.	.	MAF_INRAE=4.167
NC_035089.1	24963614	.	G	A	.	.	MAF_INRAE=4.167
NC_035089.1	24963640	.	C	T	.	.	MAF_INRAE=5.833
NC_035089.1	24963658	.	C	G	.	.	MAF_INRAE=6.667
NC_035089.1	24963671	.	A	T	.	.	MAF_INRAE=3.333;MAF_USDA=24.59
NC_035089.1	24963674	.	C	G	.	.	MAF_INRAE=3.333
NC_035089.1	24963677	.	C	G	.	.	MAF_INRAE=3.333
NC_035089.1	24963680	.	C	A	.	.	MAF_INRAE=3.333;MAF_USDA=8.197
NC_035089.1	24963705	.	C	T	.	.	MAF_INRAE=2.5
NC_035089.1	24963770	.	G	C	.	.	MAF_USDA=6.25
NC_035089.1	24963771	.	A	T	.	.	MAF_INRAE=5.263
NC_035089.1	24963785	.	A	G	.	.	MAF_INRAE=26.316;MAF_USDA=42.771
NC_035089.1	24963838	.	G	C	.	.	MAF_USDA=1.639
NC_035089.1	24963882	.	T	C	.	.	MAF_INRAE=25.949;MAF_USDA=16.471
NC_035089.1	24963886	.	T	C	.	.	MAF_INRAE=50.0;MAF_USDA=42.941
NC_035089.1	24963890	.	G	A	.	.	MAF_INRAE=30.833;MAF_USDA=17.059
NC_035089.1	24963988	.	C	G	.	.	MAF_USDA=11.475
NC_035089.1	24964071	.	C	A	.	.	MAF_USDA=3.279
NC_035089.1	24964079	.	T	G	.	.	MAF_USDA=2.459
NC_035089.1	24964084	.	A	T	.	.	MAF_USDA=2.459
NC_035089.1	24964143	.	A	G	.	.	MAF_USDA=2.459
NC_035089.1	24964186	.	G	A	.	.	MAF_INRAE=44.304;MAF_USDA=41.176
NC_035089.1	24964215	.	G	T	.	.	MAF_USDA=2.459
NC_035089.1	24964425	.	T	C	.	.	MAF_USDA=1.639
NC_035089.1	24964531	.	A	T	.	.	MAF_USDA=1.639
NC_035089.1	24964631	.	A	T	.	.	MAF_INRAE=7.895;MAF_USDA=15.882
NC_035089.1	24964632	.	T	A	.	.	MAF_USDA=15.294
NC_035089.1	24964654	.	T	C	.	.	MAF_USDA=1.639
NC_035089.1	24964655	.	G	T	.	.	MAF_USDA=1.639
NC_035089.1	24964676	.	C	A	.	.	MAF_USDA=10.417
NC_035089.1	24965134	.	C	A	.	.	MAF_USDA=19.565
NC_035089.1	24965163	.	A	G	.	.	MAF_INRAE=47.368
NC_035089.1	24965172	.	G	A	.	.	MAF_INRAE=26.316;MAF_USDA=39.583
NC_035089.1	24965177	.	G	T	.	.	MAF_USDA=8.621
NC_035089.1	24965187	.	C	T	.	.	MAF_USDA=1.695
NC_035089.1	24965205	.	G	A	.	.	MAF_INRAE=47.368;MAF_USDA=35.119
NC_035089.1	24965210	.	G	C	.	.	MAF_INRAE=47.368;MAF_USDA=35.294
NC_035089.1	24965283	.	A	G	.	.	MAF_INRAE=26.316;MAF_USDA=35.714
NC_035089.1	24965303	.	G	T	.	.	MAF_USDA=31.25
NC_035089.1	24965345	.	A	G	.	.	MAF_USDA=22.917
NC_035089.1	24965580	.	A	G	.	.	MAF_USDA=1.639
NC_035089.1	24965670	.	G	A	.	.	MAF_USDA=3.279
NC_035089.1	24965676	.	C	T	.	.	MAF_INRAE=11.667
NC_035089.1	24965751	.	C	T	.	.	MAF_INRAE=17.722;MAF_USDA=16.667
NC_035089.1	24965767	.	T	C	.	.	MAF_USDA=2.459
NC_035089.1	24965781	.	C	T	.	.	MAF_INRAE=10.127
NC_035089.1	24965817	.	A	C	.	.	MAF_USDA=1.639
NC_035089.1	24965976	.	C	G	.	.	MAF_INRAE=34.177;MAF_USDA=25.882
NC_035089.1	24965989	.	C	A	.	.	MAF_USDA=1.639
NC_035089.1	24966006	.	A	G	.	.	MAF_INRAE=22.785;MAF_USDA=15.294
NC_035089.1	24966024	.	G	T	.	.	MAF_USDA=6.25
NC_035089.1	24966035	.	C	T	.	.	MAF_INRAE=29.167;MAF_USDA=18.75
NC_035089.1	24966050	.	G	T	.	.	MAF_INRAE=9.494
NC_035089.1	24966099	.	G	A	.	.	MAF_USDA=1.639
NC_035089.1	24966164	.	G	T	.	.	MAF_USDA=3.279
NC_035089.1	24966189	.	T	C	.	.	MAF_USDA=1.639
NC_035089.1	24966247	.	C	T	.	.	MAF_INRAE=11.667;MAF_USDA=2.083
NC_035089.1	24966309	.	G	T	.	.	MAF_USDA=1.639
NC_035089.1	24966548	.	T	C	.	.	MAF_INRAE=18.333
NC_035089.1	24966555	.	A	G	.	.	MAF_USDA=3.279
NC_035089.1	24966637	.	C	G	.	.	MAF_INRAE=34.81;MAF_USDA=26.471
NC_035089.1	24966658	.	T	G	.	.	MAF_USDA=2.459
NC_035089.1	24966663	.	C	T	.	.	MAF_INRAE=10.0;MAF_USDA=5.738
NC_035089.1	24966664	.	A	G	.	.	MAF_INRAE=50.0;MAF_USDA=40.0
NC_035089.1	24966724	.	C	A	.	.	MAF_INRAE=18.987;MAF_USDA=24.118
NC_035089.1	24966736	.	G	A	.	.	MAF_INRAE=16.456;MAF_USDA=16.667
NC_035089.1	24966788	.	G	A	.	.	MAF_INRAE=41.139;MAF_USDA=38.824
NC_035089.1	24967018	.	A	G	.	.	MAF_INRAE=44.937;MAF_USDA=39.412
NC_035089.1	24967023	.	C	A	.	.	MAF_INRAE=21.519
NC_035089.1	24967093	.	C	T	.	.	MAF_INRAE=49.167;MAF_USDA=35.882
NC_035089.1	24967200	.	A	G	.	.	MAF_INRAE=44.304;MAF_USDA=38.235
NC_035089.1	24967339	.	A	C	.	.	MAF_USDA=3.279
NC_035089.1	24967398	.	T	A	.	.	MAF_USDA=1.639
NC_035089.1	24967490	.	T	C	.	.	MAF_USDA=1.639
NC_035089.1	24967552	.	T	G	.	.	MAF_USDA=1.639
NC_035089.1	24967638	.	A	T	.	.	MAF_USDA=3.279
NC_035089.1	24967678	.	A	G	.	.	MAF_USDA=1.639
NC_035089.1	24967764	.	G	A	.	.	MAF_USDA=1.639
NC_035089.1	24967842	.	G	T	.	.	MAF_USDA=1.639
NC_035089.1	24967850	.	T	A	.	.	MAF_USDA=1.639
NC_035089.1	24967871	.	G	T	.	.	MAF_INRAE=45.57;MAF_USDA=43.529
NC_035089.1	24967909	.	T	C	.	.	MAF_INRAE=18.987;MAF_USDA=26.471
NC_035089.1	24967927	.	A	G	.	.	MAF_INRAE=3.333
NC_035089.1	24967946	.	A	C	.	.	MAF_INRAE=34.177;MAF_USDA=12.353
NC_035089.1	24967972	.	C	T	.	.	MAF_INRAE=18.987;MAF_USDA=25.294
NC_035089.1	24968099	.	A	C	.	.	MAF_INRAE=44.937;MAF_USDA=42.353
NC_035089.1	24968127	.	T	C	.	.	MAF_INRAE=44.937;MAF_USDA=42.353
NC_035089.1	24968157	.	A	G	.	.	MAF_INRAE=44.937;MAF_USDA=42.353
NC_035089.1	24968186	.	G	C	.	.	MAF_INRAE=50.0
NC_035089.1	24968187	.	G	A	.	.	MAF_USDA=43.75
NC_035089.1	24968190	.	G	A	.	.	MAF_USDA=43.75
NC_035089.1	24968192	.	T	A,C	.	.	MAF_INRAE=50.0;MAF_USDA=43.75
NC_035089.1	24968194	.	C	G	.	.	MAF_USDA=43.75
NC_035089.1	24968195	.	T	A	.	.	MAF_INRAE=50.0
NC_035089.1	24968196	.	G	A	.	.	MAF_USDA=47.917
NC_035089.1	24968198	.	T	C	.	.	MAF_USDA=43.75
NC_035089.1	24968199	.	T	C	.	.	MAF_INRAE=50.0
NC_035089.1	24968201	.	T	C	.	.	MAF_USDA=45.833
NC_035089.1	24968204	.	T	C	.	.	MAF_INRAE=50.0
NC_035089.1	24968213	.	A	T	.	.	MAF_USDA=1.639
NC_035089.1	24968217	.	A	G	.	.	MAF_INRAE=44.937;MAF_USDA=39.412
NC_035089.1	24968221	.	CTTTA	CTTTT	.	.	MAF_USDA=42.857
NC_035089.1	24968224	.	T	C	.	.	MAF_INRAE=18.987;MAF_USDA=18.033
NC_035089.1	24968225	.	A	T	.	.	MAF_INRAE=49.167;MAF_USDA=32.787
NC_035089.1	24968364	.	G	A	.	.	MAF_USDA=27.083
NC_035089.1	24968365	.	G	A	.	.	MAF_INRAE=49.167;MAF_USDA=35.417
NC_035089.1	24968424	.	C	T	.	.	MAF_INRAE=30.833
NC_035089.1	24968455	.	C	A	.	.	MAF_INRAE=44.937;MAF_USDA=42.353
NC_035089.1	24968589	.	A	T	.	.	MAF_USDA=1.639
NC_035089.1	24968668	.	G	A	.	.	MAF_INRAE=24.684;MAF_USDA=17.647
NC_035089.1	24968741	.	G	T	.	.	MAF_INRAE=25.316;MAF_USDA=19.412
NC_035089.1	24968746	.	A	C	.	.	MAF_INRAE=30.0;MAF_USDA=18.75
NC_035089.1	24968767	.	A	C	.	.	MAF_USDA=3.279
NC_035089.1	24968789	.	A	C	.	.	MAF_USDA=3.279
NC_035089.1	24968868	.	C	T	.	.	MAF_INRAE=21.053
NC_035089.1	24968877	.	G	T	.	.	MAF_USDA=5.738
NC_035089.1	24968889	.	C	T	.	.	MAF_INRAE=8.861;MAF_USDA=1.639
NC_035089.1	24968970	.	C	T	.	.	MAF_INRAE=10.127;MAF_USDA=5.738
NC_035089.1	24968985	.	G	T	.	.	MAF_INRAE=44.937;MAF_USDA=41.176
NC_035089.1	24969018	.	C	A	.	.	MAF_INRAE=34.177;MAF_USDA=18.75
NC_035089.1	24969113	.	A	C	.	.	MAF_INRAE=44.937;MAF_USDA=43.452
NC_035089.1	24969242	.	C	A	.	.	MAF_INRAE=26.316;MAF_USDA=21.765
NC_035089.1	24969313	.	C	A	.	.	MAF_INRAE=26.582;MAF_USDA=18.235
NC_035089.1	24969480	.	G	A	.	.	MAF_USDA=1.639
NC_035089.1	24969503	.	G	T	.	.	MAF_USDA=3.279
NC_035089.1	24969609	.	A	T	.	.	MAF_INRAE=8.861;MAF_USDA=2.459
NC_035089.1	24969755	.	G	A	.	.	MAF_USDA=1.639
NC_035089.1	24969869	.	G	A	.	.	MAF_INRAE=10.127;MAF_USDA=1.176
NC_035089.1	24969876	.	T	C	.	.	MAF_INRAE=44.937;MAF_USDA=43.529
NC_035089.1	24969962	.	A	C	.	.	MAF_INRAE=44.937;MAF_USDA=41.765
NC_035089.1	24970002	.	T	C	.	.	MAF_USDA=3.279
NC_035089.1	24970005	.	T	C	.	.	MAF_INRAE=9.494;MAF_USDA=6.471
NC_035089.1	24970009	.	T	C	.	.	MAF_USDA=3.279
NC_035089.1	24970010	.	T	C	.	.	MAF_USDA=3.279
NC_035089.1	24970022	.	A	G	.	.	MAF_USDA=2.459
NC_035089.1	24970060	.	G	A	.	.	MAF_USDA=9.091
NC_035089.1	24970061	.	C	T	.	.	MAF_USDA=11.364
NC_035089.1	24970063	.	G	A	.	.	MAF_USDA=20.455
NC_035089.1	24970117	.	C	A	.	.	MAF_USDA=13.636
NC_035089.1	24970372	.	G	T	.	.	MAF_INRAE=44.304;MAF_USDA=43.529
NC_035089.1	24970373	.	G	A	.	.	MAF_INRAE=49.167;MAF_USDA=43.529
NC_035089.1	24970378	.	T	C	.	.	MAF_INRAE=44.304;MAF_USDA=42.941
NC_035089.1	24970493	.	A	C	.	.	MAF_INRAE=27.848;MAF_USDA=27.059
NC_035089.1	24970497	.	C	T	.	.	MAF_USDA=8.333
NC_035089.1	24970640	.	G	A	.	.	MAF_INRAE=24.684;MAF_USDA=16.471
NC_035089.1	24970654	.	C	T	.	.	MAF_INRAE=46.203;MAF_USDA=44.118
NC_035089.1	24970690	.	T	C	.	.	MAF_INRAE=21.053;MAF_USDA=1.639
NC_035089.1	24970692	.	G	A	.	.	MAF_USDA=1.639
NC_035089.1	24970708	.	A	G	.	.	MAF_INRAE=46.203;MAF_USDA=44.118
NC_035089.1	24970711	.	G	A	.	.	MAF_INRAE=37.5;MAF_USDA=43.529
NC_035089.1	24970890	.	C	T	.	.	MAF_USDA=17.059
NC_035089.1	24970904	.	C	A	.	.	MAF_USDA=6.25
NC_035089.1	24971089	.	A	C	.	.	MAF_INRAE=11.667;MAF_USDA=2.083
NC_035089.1	24971108	.	G	T	.	.	MAF_INRAE=7.595
NC_035089.1	24971183	.	A	C	.	.	MAF_INRAE=46.835;MAF_USDA=45.294
NC_035089.1	24971307	.	T	C	.	.	MAF_INRAE=1.667
NC_035089.1	24971313	.	A	G	.	.	MAF_INRAE=1.667;MAF_USDA=8.333
NC_035089.1	24971546	.	C	A	.	.	MAF_INRAE=7.5;MAF_USDA=25.0
NC_035089.1	24971557	.	C	A	.	.	MAF_INRAE=42.5;MAF_USDA=33.529
NC_035089.1	24971559	.	C	T	.	.	MAF_INRAE=1.667;MAF_USDA=3.279
NC_035089.1	24971565	.	C	T	.	.	MAF_INRAE=37.5
NC_035089.1	24971566	.	G	A	.	.	MAF_INRAE=7.5
NC_035089.1	24971577	.	G	T	.	.	MAF_INRAE=7.5
NC_035089.1	24971617	.	A	T	.	.	MAF_INRAE=4.167
NC_035089.1	24971618	.	C	T	.	.	MAF_INRAE=19.167;MAF_USDA=12.353
NC_035089.1	24971636	.	G	A	.	.	MAF_INRAE=3.797
NC_035089.1	24971651	.	T	G	.	.	MAF_USDA=3.279
NC_035089.1	24971813	.	C	T	.	.	MAF_INRAE=22.152
NC_035089.1	24971825	.	T	A	.	.	MAF_USDA=1.639
NC_035089.1	24971888	.	C	T	.	.	MAF_INRAE=25.949;MAF_USDA=16.471
NC_035089.1	24971938	.	T	C	.	.	MAF_USDA=1.667
NC_035089.1	24971984	.	C	T	.	.	MAF_INRAE=46.203;MAF_USDA=25.0
NC_035089.1	24971996	.	G	C	.	.	MAF_INRAE=46.203;MAF_USDA=29.167
NC_035089.1	24972088	.	C	A	.	.	MAF_USDA=8.333
NC_035089.1	24972149	.	C	A	.	.	MAF_INRAE=21.053
NC_035089.1	24972158	.	A	C	.	.	MAF_USDA=9.836
NC_035089.1	24972288	.	A	C	.	.	MAF_INRAE=7.595
NC_035089.1	24972377	.	C	T	.	.	MAF_USDA=2.083
NC_035089.1	24972444	.	G	A	.	.	MAF_USDA=1.639
NC_035089.1	24972545	.	G	A	.	.	MAF_INRAE=3.333
NC_035089.1	24972551	.	T	A	.	.	MAF_USDA=4.098
NC_035089.1	24972573	.	A	T	.	.	MAF_INRAE=34.177;MAF_USDA=20.0
NC_035089.1	24972650	.	G	A	.	.	MAF_USDA=2.459
NC_035089.1	24972958	.	C	A	.	.	MAF_USDA=4.918
NC_035089.1	24972982	.	C	T	.	.	MAF_USDA=3.279
NC_035089.1	24973004	.	C	T	.	.	MAF_INRAE=21.053;MAF_USDA=3.279
NC_035089.1	24973070	.	T	A	.	.	MAF_USDA=2.459
NC_035089.1	24973132	.	C	T	.	.	MAF_INRAE=22.152;MAF_USDA=22.941
NC_035089.1	24973226	.	A	G	.	.	MAF_INRAE=21.053;MAF_USDA=8.197
NC_035089.1	24973278	.	G	C	.	.	MAF_USDA=1.639
NC_035089.1	24973347	.	G	T	.	.	MAF_USDA=3.529
NC_035089.1	24973355	.	A	T	.	.	MAF_USDA=4.918
NC_035089.1	24973356	.	A	T	.	.	MAF_USDA=1.639
NC_035089.1	24973361	.	A	T	.	.	MAF_INRAE=10.127
NC_035089.1	24973363	.	T	A	.	.	MAF_INRAE=27.215;MAF_USDA=35.417
NC_035089.1	24973520	.	A	T	.	.	MAF_USDA=13.115
NC_035089.1	24973573	.	A	C	.	.	MAF_USDA=2.459
NC_035089.1	24973594	.	G	C	.	.	MAF_USDA=2.5
NC_035089.1	24973609	.	G	T	.	.	MAF_USDA=6.667
NC_035089.1	24973651	.	C	T	.	.	MAF_INRAE=27.215;MAF_USDA=25.882
NC_035089.1	24973752	.	C	A	.	.	MAF_USDA=2.459
NC_035089.1	24973793	.	C	G	.	.	MAF_INRAE=3.333
NC_035089.1	24973794	.	G	A	.	.	MAF_INRAE=10.526;MAF_USDA=4.918
NC_035089.1	24973805	.	A	C	.	.	MAF_INRAE=3.333
NC_035089.1	24973809	.	C	T	.	.	MAF_INRAE=3.333
NC_035089.1	24973855	.	T	C	.	.	MAF_INRAE=27.215;MAF_USDA=34.706
NC_035089.1	24973867	.	C	T	.	.	MAF_USDA=2.459
NC_035089.1	24973912	.	T	C	.	.	MAF_INRAE=8.228;MAF_USDA=4.098
NC_035089.1	24973914	.	G	T	.	.	MAF_INRAE=7.5;MAF_USDA=4.098
NC_035089.1	24973922	.	C	T	.	.	MAF_INRAE=3.333
NC_035089.1	24974096	.	G	C	.	.	MAF_INRAE=34.177;MAF_USDA=11.765
NC_035089.1	24974178	.	T	A	.	.	MAF_USDA=2.459
NC_035089.1	24974179	.	A	T	.	.	MAF_INRAE=34.177;MAF_USDA=23.529
NC_035089.1	24974228	.	G	A	.	.	MAF_USDA=7.059
NC_035089.1	24974295	.	C	T	.	.	MAF_USDA=3.279
NC_035089.1	24974309	.	A	T	.	.	MAF_INRAE=10.127;MAF_USDA=4.918
NC_035089.1	24974381	.	G	A	.	.	MAF_INRAE=27.215;MAF_USDA=34.706
NC_035089.1	24974432	.	T	A	.	.	MAF_USDA=1.639
NC_035089.1	24974557	.	G	A	.	.	MAF_INRAE=10.127;MAF_USDA=5.738
NC_035089.1	24974560	.	C	T	.	.	MAF_INRAE=27.5;MAF_USDA=34.118
NC_035089.1	24974573	.	G	A	.	.	MAF_INRAE=3.797
NC_035089.1	24974616	.	A	C	.	.	MAF_USDA=9.016
NC_035089.1	24974652	.	A	T	.	.	MAF_USDA=2.941
NC_035089.1	24974683	.	A	T	.	.	MAF_INRAE=10.127;MAF_USDA=4.918
NC_035089.1	24974853	.	C	A	.	.	MAF_INRAE=27.215;MAF_USDA=34.118
NC_035089.1	24974905	.	C	T	.	.	MAF_USDA=1.639
NC_035089.1	24974913	.	C	T	.	.	MAF_USDA=1.639
NC_035089.1	24974925	.	C	T	.	.	MAF_USDA=2.459
NC_035089.1	24975140	.	G	A	.	.	MAF_INRAE=18.987;MAF_USDA=22.941
NC_035089.1	24975206	.	C	T	.	.	MAF_INRAE=27.848;MAF_USDA=34.118
NC_035089.1	24975419	.	C	A	.	.	MAF_INRAE=37.342;MAF_USDA=38.824
NC_035089.1	24975421	.	T	A	.	.	MAF_USDA=38.235
NC_035089.1	24975422	.	T	A	.	.	MAF_USDA=38.824
NC_035089.1	24975423	.	T	A	.	.	MAF_USDA=22.941
NC_035089.1	24975425	.	T	A	.	.	MAF_USDA=22.941
NC_035089.1	24975644	.	T	G	.	.	MAF_USDA=4.098
NC_035089.1	24975665	.	G	A	.	.	MAF_INRAE=27.215;MAF_USDA=34.706
NC_035089.1	24975697	.	A	C	.	.	MAF_INRAE=27.215;MAF_USDA=35.714
NC_035089.1	24975725	.	G	A	.	.	MAF_INRAE=27.215;MAF_USDA=26.786
NC_035089.1	24975842	.	C	A	.	.	MAF_INRAE=34.177;MAF_USDA=25.294
NC_035089.1	24975887	.	G	A	.	.	MAF_USDA=1.639
NC_035089.1	24976005	.	G	A	.	.	MAF_INRAE=19.62;MAF_USDA=15.294
NC_035089.1	24976071	.	T	G	.	.	MAF_INRAE=32.911;MAF_USDA=31.765
NC_035089.1	24976081	.	C	A	.	.	MAF_INRAE=8.861;MAF_USDA=20.0
NC_035089.1	24976087	.	T	C	.	.	MAF_INRAE=6.962
NC_035089.1	24976143	.	A	C	.	.	MAF_USDA=2.459
NC_035089.1	24976294	.	G	T	.	.	MAF_USDA=1.639
NC_035089.1	24976302	.	C	T	.	.	MAF_USDA=1.639
NC_035089.1	24976330	.	C	A	.	.	MAF_USDA=2.459
NC_035089.1	24976419	.	A	T	.	.	MAF_INRAE=27.215;MAF_USDA=35.882
NC_035089.1	24976462	.	C	A	.	.	MAF_INRAE=27.215;MAF_USDA=37.647
NC_035089.1	24976566	.	G	A	.	.	MAF_USDA=8.333
NC_035089.1	24976611	.	A	G	.	.	MAF_USDA=1.639
NC_035089.1	24976660	.	C	A	.	.	MAF_INRAE=37.342;MAF_USDA=41.765
NC_035089.1	24976764	.	C	A	.	.	MAF_INRAE=3.333
NC_035089.1	24976875	.	G	A	.	.	MAF_USDA=5.738
NC_035089.1	24976941	.	C	A	.	.	MAF_USDA=2.459
NC_035089.1	24977005	.	T	A	.	.	MAF_USDA=1.639
NC_035089.1	24977025	.	C	T	.	.	MAF_INRAE=20.833;MAF_USDA=13.529
NC_035089.1	24977045	.	T	A	.	.	MAF_USDA=1.639
NC_035089.1	24977047	.	C	T	.	.	MAF_USDA=2.353
NC_035089.1	24977108	.	G	A	.	.	MAF_INRAE=27.215;MAF_USDA=34.706
NC_035089.1	24977169	.	C	G	.	.	MAF_INRAE=20.833;MAF_USDA=11.765
NC_035089.1	24977170	.	A	G	.	.	MAF_INRAE=27.215;MAF_USDA=35.294
NC_035089.1	24977186	.	C	T	.	.	MAF_USDA=1.639
NC_035089.1	24977221	.	A	T	.	.	MAF_USDA=10.588
NC_035089.1	24977232	.	C	T	.	.	MAF_USDA=2.083
NC_035089.1	24977233	.	G	A	.	.	MAF_USDA=2.459
NC_035089.1	24977237	.	G	A	.	.	MAF_USDA=3.279
NC_035089.1	24977251	.	C	T	.	.	MAF_USDA=25.0
NC_035089.1	24977277	.	A	C	.	.	MAF_INRAE=4.167
NC_035089.1	24977278	.	T	C	.	.	MAF_INRAE=10.127;MAF_USDA=4.918
NC_035089.1	24977280	.	T	C	.	.	MAF_INRAE=4.167
NC_035089.1	24977300	.	A	T	.	.	MAF_INRAE=37.342;MAF_USDA=41.176
NC_035089.1	24977594	.	A	G	.	.	MAF_INRAE=27.215;MAF_USDA=37.647
NC_035089.1	24977620	.	C	T	.	.	MAF_USDA=8.197
NC_035089.1	24977814	.	G	T	.	.	MAF_INRAE=18.354;MAF_USDA=22.941
NC_035089.1	24977987	.	C	T	.	.	MAF_USDA=4.918
NC_035089.1	24978008	.	C	A	.	.	MAF_INRAE=3.333;MAF_USDA=21.765
NC_035089.1	24978030	.	A	T	.	.	MAF_INRAE=18.987;MAF_USDA=22.941
NC_035089.1	24978033	.	T	G	.	.	MAF_INRAE=34.81;MAF_USDA=22.941
NC_035089.1	24978079	.	A	T	.	.	MAF_USDA=8.434
NC_035089.1	24978081	.	G	T,C	.	.	MAF_INRAE=24.167;MAF_USDA=27.083
NC_035089.1	24978082	.	T	G	.	.	MAF_USDA=22.917
NC_035089.1	24978146	.	T	A	.	.	MAF_USDA=1.639
NC_035089.1	24978155	.	A	C	.	.	MAF_INRAE=27.215;MAF_USDA=36.471
NC_035089.1	24978158	.	G	C	.	.	MAF_USDA=2.459
NC_035089.1	24978274	.	T	G	.	.	MAF_USDA=4.098
NC_035089.1	24978459	.	T	C	.	.	MAF_USDA=1.639
NC_035089.1	24978464	.	T	C	.	.	MAF_INRAE=27.215;MAF_USDA=35.882
NC_035089.1	24978489	.	C	A	.	.	MAF_INRAE=34.81;MAF_USDA=27.647
NC_035089.1	24978747	.	G	A	.	.	MAF_INRAE=27.215;MAF_USDA=35.294
NC_035089.1	24978874	.	G	T	.	.	MAF_INRAE=10.526
NC_035089.1	24978914	.	C	T	.	.	MAF_USDA=1.639
NC_035089.1	24978948	.	GTG	GTT	.	.	MAF_USDA=41.304
NC_035089.1	24978950	.	G	T	.	.	MAF_INRAE=27.5
NC_035089.1	24978960	.	A	C	.	.	MAF_INRAE=3.333
NC_035089.1	24979046	.	A	G	.	.	MAF_INRAE=27.215;MAF_USDA=36.471
NC_035089.1	24979047	.	G	C	.	.	MAF_INRAE=27.5;MAF_USDA=36.471
NC_035089.1	24979078	.	C	A	.	.	MAF_USDA=2.459
NC_035089.1	24979165	.	A	G	.	.	MAF_INRAE=27.215;MAF_USDA=36.31
NC_035089.1	24979340	.	C	A	.	.	MAF_INRAE=32.911;MAF_USDA=26.471
NC_035089.1	24979449	.	T	A	.	.	MAF_INRAE=28.481;MAF_USDA=38.095
NC_035089.1	24979454	.	C	A	.	.	MAF_INRAE=28.481;MAF_USDA=39.881
NC_035089.1	24979506	.	G	A	.	.	MAF_INRAE=47.368;MAF_USDA=26.471
NC_035089.1	24979545	.	A	G	.	.	MAF_USDA=25.882
NC_035089.1	24979571	.	C	A	.	.	MAF_INRAE=11.667
NC_035089.1	24979606	.	T	G	.	.	MAF_INRAE=27.215;MAF_USDA=36.471
NC_035089.1	24979610	.	T	A	.	.	MAF_INRAE=27.5;MAF_USDA=35.882
NC_035089.1	24979740	.	A	T	.	.	MAF_INRAE=27.848;MAF_USDA=36.471
NC_035089.1	24979776	.	C	G	.	.	MAF_USDA=1.639
NC_035089.1	24979840	.	G	A	.	.	MAF_INRAE=27.848;MAF_USDA=35.294
NC_035089.1	24979861	.	T	C	.	.	MAF_INRAE=27.215;MAF_USDA=35.882
NC_035089.1	24979878	.	T	A	.	.	MAF_INRAE=27.215;MAF_USDA=36.471
NC_035089.1	24979879	.	G	T	.	.	MAF_USDA=6.557
NC_035089.1	24979894	.	G	A	.	.	MAF_USDA=1.639
NC_035089.1	24980137	.	C	A	.	.	MAF_USDA=1.639
NC_035089.1	24980161	.	A	C	.	.	MAF_INRAE=50.0;MAF_USDA=37.059
NC_035089.1	24980176	.	G	A	.	.	MAF_USDA=1.639
NC_035089.1	24980291	.	C	A	.	.	MAF_USDA=1.639
NC_035089.1	24980309	.	A	C	.	.	MAF_INRAE=11.667;MAF_USDA=2.083
NC_035089.1	24980329	.	C	T	.	.	MAF_INRAE=15.789;MAF_USDA=12.353
NC_035089.1	24980365	.	C	T	.	.	MAF_INRAE=10.127
NC_035089.1	24980541	.	T	C	.	.	MAF_INRAE=10.127;MAF_USDA=6.557
NC_035089.1	24980647	.	T	A	.	.	MAF_USDA=8.197
NC_035089.1	24980726	.	G	T	.	.	MAF_INRAE=26.582;MAF_USDA=24.118
NC_035089.1	24980790	.	C	T	.	.	MAF_USDA=4.918
NC_035089.1	24980823	.	C	G	.	.	MAF_INRAE=27.215;MAF_USDA=27.647
NC_035089.1	24980824	.	T	C	.	.	MAF_INRAE=32.5;MAF_USDA=30.588
NC_035089.1	24980918	.	G	A	.	.	MAF_INRAE=37.975;MAF_USDA=42.353
NC_035089.1	24980929	.	G	A	.	.	MAF_USDA=8.197
NC_035089.1	24981028	.	G	T	.	.	MAF_INRAE=36.842;MAF_USDA=22.353
NC_035089.1	24981039	.	T	C	.	.	MAF_INRAE=20.833;MAF_USDA=26.471
NC_035089.1	24981049	.	T	A	.	.	MAF_INRAE=11.392;MAF_USDA=2.459
NC_035089.1	24981063	.	C	T	.	.	MAF_INRAE=10.526;MAF_USDA=33.529
NC_035089.1	24981071	.	C	T	.	.	MAF_INRAE=27.215;MAF_USDA=34.706
NC_035089.1	24981076	.	T	C	.	.	MAF_INRAE=10.526;MAF_USDA=1.639
NC_035089.1	24981127	.	G	A	.	.	MAF_USDA=2.353
NC_035089.1	24981141	.	C	G	.	.	MAF_INRAE=36.842;MAF_USDA=31.765
NC_035089.1	24981160	.	G	T	.	.	MAF_USDA=2.353
NC_035089.1	24981166	.	T	G	.	.	MAF_INRAE=18.987;MAF_USDA=22.353
NC_035089.1	24981168	.	T	C	.	.	MAF_INRAE=20.0;MAF_USDA=22.941
NC_035089.1	24981176	.	G	A	.	.	MAF_USDA=6.25
NC_035089.1	24981180	.	A	T	.	.	MAF_USDA=6.25
NC_035089.1	24981193	.	A	T	.	.	MAF_USDA=4.098
NC_035089.1	24981280	.	T	G	.	.	MAF_USDA=1.639
NC_035089.1	24981289	.	C	A	.	.	MAF_INRAE=24.167;MAF_USDA=8.333
NC_035089.1	24981299	.	T	C	.	.	MAF_INRAE=22.152
NC_035089.1	24981334	.	A	C	.	.	MAF_USDA=8.333
NC_035089.1	24981337	.	A	T	.	.	MAF_USDA=27.083
NC_035089.1	24981423	.	G	A	.	.	MAF_INRAE=36.842;MAF_USDA=22.941
NC_035089.1	24981427	.	T	A	.	.	MAF_INRAE=46.203;MAF_USDA=12.941
NC_035089.1	24981463	.	G	A	.	.	MAF_INRAE=20.833;MAF_USDA=27.647
NC_035089.1	24981509	.	G	A	.	.	MAF_INRAE=38.608;MAF_USDA=39.412
NC_035089.1	24981514	.	G	A	.	.	MAF_USDA=2.941
NC_035089.1	24981520	.	A	G	.	.	MAF_USDA=1.639
NC_035089.1	24981630	.	A	G	.	.	MAF_INRAE=20.833;MAF_USDA=28.235
NC_035089.1	24981778	.	G	T	.	.	MAF_INRAE=36.842;MAF_USDA=21.765
NC_035089.1	24981877	.	A	T	.	.	MAF_INRAE=5.0
NC_035089.1	24981882	.	C	G	.	.	MAF_INRAE=4.167
NC_035089.1	24981884	.	C	T	.	.	MAF_INRAE=4.167
NC_035089.1	24981885	.	T	C	.	.	MAF_INRAE=4.167
NC_035089.1	24981896	.	T	C	.	.	MAF_INRAE=2.5
NC_035089.1	24981978	.	A	G	.	.	MAF_INRAE=29.114;MAF_USDA=34.118
NC_035089.1	24982001	.	A	G	.	.	MAF_INRAE=40.506;MAF_USDA=40.588
NC_035089.1	24982162	.	G	A	.	.	MAF_USDA=2.459
NC_035089.1	24982226	.	C	A	.	.	MAF_INRAE=21.667;MAF_USDA=10.588
NC_035089.1	24982298	.	G	T	.	.	MAF_INRAE=4.167
NC_035089.1	24982302	.	G	T	.	.	MAF_INRAE=20.253;MAF_USDA=24.118
NC_035089.1	24982303	.	C	G	.	.	MAF_INRAE=2.5
NC_035089.1	24982309	.	G	C	.	.	MAF_INRAE=36.842;MAF_USDA=21.765
NC_035089.1	24982355	.	G	A	.	.	MAF_USDA=2.941
NC_035089.1	24982385	.	C	G	.	.	MAF_INRAE=20.0;MAF_USDA=28.824
NC_035089.1	24982393	.	C	A	.	.	MAF_INRAE=28.481;MAF_USDA=33.529
NC_035089.1	24982463	.	G	A	.	.	MAF_INRAE=19.167;MAF_USDA=25.0
NC_035089.1	24982464	.	G	C	.	.	MAF_INRAE=19.167;MAF_USDA=25.0
NC_035089.1	24982465	.	T	C	.	.	MAF_INRAE=29.114;MAF_USDA=39.583
NC_035089.1	24982470	.	T	A	.	.	MAF_INRAE=18.333;MAF_USDA=22.917
NC_035089.1	24982471	.	C	T	.	.	MAF_INRAE=18.333;MAF_USDA=27.083
NC_035089.1	24982477	.	T	C	.	.	MAF_INRAE=18.333;MAF_USDA=25.0
NC_035089.1	24982479	.	A	C	.	.	MAF_INRAE=18.333;MAF_USDA=25.0
NC_035089.1	24982496	.	C	T	.	.	MAF_USDA=3.571
NC_035089.1	24982498	.	T	A	.	.	MAF_INRAE=18.333;MAF_USDA=27.381
NC_035089.1	24982519	.	A	C	.	.	MAF_INRAE=17.5;MAF_USDA=27.647
NC_035089.1	24982533	.	A	C	.	.	MAF_INRAE=10.759;MAF_USDA=26.471
NC_035089.1	24982534	.	G	A	.	.	MAF_USDA=1.639
NC_035089.1	24982539	.	T	C	.	.	MAF_INRAE=3.333
NC_035089.1	24982562	.	C	A	.	.	MAF_INRAE=20.833
NC_035089.1	24982581	.	T	C	.	.	MAF_USDA=5.882
NC_035089.1	24982597	.	T	C	.	.	MAF_USDA=29.412
NC_035089.1	24982612	.	G	A	.	.	MAF_INRAE=18.333;MAF_USDA=28.824
NC_035089.1	24982658	.	A	T	.	.	MAF_INRAE=3.333
NC_035089.1	24982668	.	T	G	.	.	MAF_USDA=1.639
NC_035089.1	24982673	.	G	A	.	.	MAF_INRAE=16.667;MAF_USDA=6.25
NC_035089.1	24982678	.	T	C	.	.	MAF_INRAE=16.667;MAF_USDA=2.459
NC_035089.1	24982688	.	G	A	.	.	MAF_USDA=13.934
NC_035089.1	24982689	.	T	G	.	.	MAF_INRAE=25.833;MAF_USDA=24.118
NC_035089.1	24982707	.	C	T	.	.	MAF_INRAE=21.519;MAF_USDA=8.333
NC_035089.1	24982731	.	A	G	.	.	MAF_INRAE=48.101;MAF_USDA=38.235
NC_035089.1	24982771	.	C	T	.	.	MAF_INRAE=47.368;MAF_USDA=18.75
NC_035089.1	24982775	.	C	T	.	.	MAF_USDA=5.833
NC_035089.1	24982778	.	T	A	.	.	MAF_USDA=5.833
NC_035089.1	24982818	.	G	A	.	.	MAF_USDA=1.639
NC_035089.1	24982822	.	C	T	.	.	MAF_USDA=1.639
NC_035089.1	24982840	.	C	A	.	.	MAF_INRAE=20.833;MAF_USDA=16.471
NC_035089.1	24982846	.	A	C	.	.	MAF_INRAE=3.333;MAF_USDA=4.098
NC_035089.1	24982850	.	T	G	.	.	MAF_USDA=1.639
NC_035089.1	24982894	.	G	A	.	.	MAF_USDA=1.639
NC_035089.1	24982903	.	C	T	.	.	MAF_USDA=1.639
NC_035089.1	24982949	.	C	A	.	.	MAF_USDA=7.377
NC_035089.1	24982962	.	A	T	.	.	MAF_INRAE=29.114;MAF_USDA=48.824
NC_035089.1	24982995	.	A	T	.	.	MAF_INRAE=3.333
NC_035089.1	24982998	.	C	T	.	.	MAF_USDA=11.475
NC_035089.1	24983001	.	C	T	.	.	MAF_USDA=11.475
NC_035089.1	24983049	.	A	G	.	.	MAF_INRAE=30.38;MAF_USDA=45.882
NC_035089.1	24983057	.	T	A	.	.	MAF_USDA=1.639
NC_035089.1	24983146	.	G	T	.	.	MAF_USDA=2.353
NC_035089.1	24983148	.	C	T	.	.	MAF_INRAE=3.333
NC_035089.1	24983198	.	C	A	.	.	MAF_INRAE=4.167;MAF_USDA=3.529
NC_035089.1	24983213	.	G	T	.	.	MAF_USDA=9.836
NC_035089.1	24983244	.	A	G	.	.	MAF_INRAE=20.833;MAF_USDA=21.765
NC_035089.1	24983264	.	T	A	.	.	MAF_INRAE=20.833
NC_035089.1	24983266	.	C	A	.	.	MAF_INRAE=24.167;MAF_USDA=33.333
NC_035089.1	24983284	.	C	T	.	.	MAF_USDA=13.934
NC_035089.1	24983309	.	C	T	.	.	MAF_INRAE=20.833;MAF_USDA=21.176
NC_035089.1	24983329	.	C	T	.	.	MAF_INRAE=3.333
NC_035089.1	24983412	.	T	G	.	.	MAF_USDA=2.459
NC_035089.1	24983421	.	A	G	.	.	MAF_INRAE=40.506;MAF_USDA=42.941
NC_035089.1	24983459	.	T	C	.	.	MAF_USDA=6.557
NC_035089.1	24983468	.	A	T	.	.	MAF_INRAE=3.333
NC_035089.1	24983482	.	A	T	.	.	MAF_USDA=2.459
NC_035089.1	24983497	.	T	C	.	.	MAF_INRAE=23.333;MAF_USDA=21.765
NC_035089.1	24983499	.	T	G	.	.	MAF_INRAE=20.0;MAF_USDA=18.235
NC_035089.1	24983513	.	A	C	.	.	MAF_INRAE=3.333
NC_035089.1	24983516	.	T	G	.	.	MAF_INRAE=20.0;MAF_USDA=18.235
NC_035089.1	24983639	.	A	T	.	.	MAF_INRAE=20.833;MAF_USDA=19.277
NC_035089.1	24983678	.	G	T	.	.	MAF_INRAE=18.987;MAF_USDA=23.494
NC_035089.1	24983744	.	C	A	.	.	MAF_INRAE=20.833;MAF_USDA=19.277
NC_035089.1	24983780	.	T	C	.	.	MAF_USDA=4.237
NC_035089.1	24983808	.	C	A	.	.	MAF_INRAE=20.0;MAF_USDA=18.675
NC_035089.1	24983825	.	A	T	.	.	MAF_INRAE=36.842;MAF_USDA=16.265
NC_035089.1	24983871	.	G	T	.	.	MAF_INRAE=3.333
NC_035089.1	24983889	.	T	C	.	.	MAF_INRAE=25.833;MAF_USDA=22.289
NC_035089.1	24983905	.	T	C	.	.	MAF_INRAE=7.5
NC_035089.1	24983923	.	C	T	.	.	MAF_INRAE=7.5
NC_035089.1	24983963	.	A	G	.	.	MAF_INRAE=5.0
NC_035089.1	24983965	.	C	T	.	.	MAF_USDA=1.639
NC_035089.1	24983967	.	G	T	.	.	MAF_INRAE=3.333
NC_035089.1	24983995	.	T	A	.	.	MAF_INRAE=5.0
NC_035089.1	24984006	.	A	G	.	.	MAF_USDA=4.098
NC_035089.1	24984012	.	C	G	.	.	MAF_INRAE=3.333
NC_035089.1	24984014	.	T	A	.	.	MAF_INRAE=10.833
NC_035089.1	24984015	.	C	A	.	.	MAF_INRAE=10.833
NC_035089.1	24984038	.	T	A	.	.	MAF_INRAE=1.667
NC_035089.1	24984060	.	T	A	.	.	MAF_INRAE=45.833;MAF_USDA=27.083
NC_035089.1	24984110	.	A	G	.	.	MAF_USDA=4.167
NC_035089.1	24984126	.	A	T	.	.	MAF_INRAE=50.0;MAF_USDA=21.765
NC_035089.1	24984187	.	G	C	.	.	MAF_INRAE=49.367;MAF_USDA=23.214
NC_035089.1	24984235	.	A	C	.	.	MAF_INRAE=43.333;MAF_USDA=22.917
NC_035089.1	24984236	.	A	C	.	.	MAF_USDA=25.0
NC_035089.1	24984258	.	A	G	.	.	MAF_USDA=7.377
NC_035089.1	24984276	.	T	C	.	.	MAF_INRAE=48.101;MAF_USDA=27.647
NC_035089.1	24984279	.	G	T	.	.	MAF_USDA=6.557
NC_035089.1	24984288	.	C	T	.	.	MAF_USDA=2.459
NC_035089.1	24984321	.	G	A	.	.	MAF_USDA=12.295
NC_035089.1	24984343	.	A	C	.	.	MAF_INRAE=3.333
NC_035089.1	24984353	.	G	A	.	.	MAF_INRAE=3.333
NC_035089.1	24984355	.	C	T	.	.	MAF_INRAE=20.833;MAF_USDA=13.529
NC_035089.1	24984401	.	C	G	.	.	MAF_INRAE=7.595
NC_035089.1	24984451	.	G	A	.	.	MAF_USDA=1.639
NC_035089.1	24984453	.	T	A	.	.	MAF_USDA=1.639
NC_035089.1	24984467	.	A	G	.	.	MAF_INRAE=50.0;MAF_USDA=23.529
NC_035089.1	24984506	.	C	T	.	.	MAF_INRAE=49.367;MAF_USDA=22.941
NC_035089.1	24984514	.	T	A	.	.	MAF_INRAE=49.367;MAF_USDA=22.353
NC_035089.1	24984529	.	C	T	.	.	MAF_INRAE=49.367;MAF_USDA=29.167
NC_035089.1	24984534	.	A	T	.	.	MAF_INRAE=49.367;MAF_USDA=21.765
NC_035089.1	24984541	.	T	G	.	.	MAF_INRAE=36.842;MAF_USDA=27.083
NC_035089.1	24984554	.	T	A	.	.	MAF_INRAE=49.367;MAF_USDA=27.083
NC_035089.1	24984583	.	A	G	.	.	MAF_INRAE=50.0;MAF_USDA=23.529
NC_035089.1	24984587	.	T	G	.	.	MAF_INRAE=49.367;MAF_USDA=22.941
NC_035089.1	24984588	.	A	T	.	.	MAF_INRAE=45.0;MAF_USDA=22.941
NC_035089.1	24984599	.	C	A	.	.	MAF_USDA=22.941
NC_035089.1	24984612	.	G	A	.	.	MAF_INRAE=19.62;MAF_USDA=24.118
NC_035089.1	24984627	.	G	T	.	.	MAF_USDA=7.377
NC_035089.1	24984725	.	C	A	.	.	MAF_INRAE=32.278;MAF_USDA=5.738
NC_035089.1	24984726	.	T	C	.	.	MAF_USDA=4.098
NC_035089.1	24984738	.	G	A	.	.	MAF_INRAE=22.152
NC_035089.1	24984760	.	G	A	.	.	MAF_INRAE=48.101;MAF_USDA=17.647
NC_035089.1	24984961	.	G	A	.	.	MAF_USDA=2.459
NC_035089.1	24985027	.	T	G	.	.	MAF_INRAE=49.367;MAF_USDA=22.353
NC_035089.1	24985031	.	T	A	.	.	MAF_USDA=27.083
NC_035089.1	24985032	.	T	A	.	.	MAF_USDA=27.083
NC_035089.1	24985033	.	T	A	.	.	MAF_USDA=27.083
NC_035089.1	24985114	.	T	C	.	.	MAF_INRAE=3.333
NC_035089.1	24985139	.	C	T	.	.	MAF_INRAE=49.367;MAF_USDA=24.118
NC_035089.1	24985164	.	G	A	.	.	MAF_INRAE=10.127
NC_035089.1	24985234	.	T	G	.	.	MAF_INRAE=49.367;MAF_USDA=21.176
NC_035089.1	24985309	.	AACAGG	AACAGC	.	.	MAF_USDA=27.083
NC_035089.1	24985314	.	G	C	.	.	MAF_INRAE=49.367
NC_035089.1	24985351	.	G	T	.	.	MAF_USDA=1.639
NC_035089.1	24985353	.	A	G	.	.	MAF_USDA=1.639
NC_035089.1	24985404	.	T	A	.	.	MAF_USDA=4.098
NC_035089.1	24985512	.	A	G	.	.	MAF_INRAE=3.333
NC_035089.1	24985523	.	G	A	.	.	MAF_INRAE=18.987;MAF_USDA=22.353
NC_035089.1	24985544	.	C	T	.	.	MAF_INRAE=3.333
NC_035089.1	24985552	.	A	G	.	.	MAF_INRAE=3.333
NC_035089.1	24985556	.	A	G	.	.	MAF_INRAE=3.333
NC_035089.1	24985561	.	G	A	.	.	MAF_INRAE=3.333
NC_035089.1	24985653	.	G	A	.	.	MAF_USDA=4.918
NC_035089.1	24985665	.	A	T	.	.	MAF_INRAE=36.842
NC_035089.1	24985669	.	A	C	.	.	MAF_INRAE=1.667
NC_035089.1	24985677	.	A	G	.	.	MAF_INRAE=36.842
NC_035089.1	24985678	.	G	C	.	.	MAF_INRAE=13.333
NC_035089.1	24985685	.	G	T	.	.	MAF_INRAE=1.667
NC_035089.1	24985690	.	G	T	.	.	MAF_INRAE=45.57
NC_035089.1	24985736	.	C	T	.	.	MAF_USDA=22.917
NC_035089.1	24985769	.	T	A	.	.	MAF_USDA=11.475
NC_035089.1	24987686	.	A	T	.	.	MAF_USDA=2.083
NC_035089.1	24987722	.	G	A	.	.	MAF_INRAE=15.789;MAF_USDA=24.706
NC_035089.1	24987809	.	T	C	.	.	MAF_USDA=11.176
NC_035089.1	24987908	.	T	C	.	.	MAF_INRAE=36.842;MAF_USDA=27.647
NC_035089.1	24987936	.	G	T	.	.	MAF_USDA=2.5
NC_035089.1	24987968	.	A	G	.	.	MAF_USDA=15.476
NC_035089.1	24988004	.	T	G	.	.	MAF_USDA=2.5
NC_035089.1	24988018	.	G	T	.	.	MAF_USDA=1.667
NC_035089.1	24988096	.	G	A	.	.	MAF_USDA=6.034
NC_035089.1	24988097	.	G	T	.	.	MAF_USDA=5.172
NC_035089.1	24988220	.	A	C	.	.	MAF_USDA=13.095
NC_035089.1	24988302	.	C	A	.	.	MAF_INRAE=26.316
NC_035089.1	24988446	.	A	T	.	.	MAF_USDA=22.917
NC_035089.1	24990262	.	C	A	.	.	MAF_USDA=1.724
NC_035089.1	24990304	.	C	T	.	.	MAF_INRAE=41.667;MAF_USDA=14.706
NC_035089.1	24990404	.	T	A	.	.	MAF_USDA=1.639
NC_035089.1	24990420	.	A	T	.	.	MAF_INRAE=12.5;MAF_USDA=15.294
NC_035089.1	24990477	.	T	C	.	.	MAF_INRAE=49.367;MAF_USDA=24.118
NC_035089.1	24990532	.	C	T	.	.	MAF_INRAE=46.835;MAF_USDA=18.824
NC_035089.1	24990573	.	C	A	.	.	MAF_INRAE=3.333
NC_035089.1	24990574	.	A	G	.	.	MAF_INRAE=3.333
NC_035089.1	24990600	.	G	A	.	.	MAF_USDA=4.098
NC_035089.1	24990625	.	C	T	.	.	MAF_USDA=4.167
NC_035089.1	24990638	.	T	C	.	.	MAF_INRAE=47.468;MAF_USDA=18.452
NC_035089.1	24990659	.	A	G	.	.	MAF_INRAE=50.0;MAF_USDA=22.619
NC_035089.1	24990666	.	C	T	.	.	MAF_INRAE=11.667;MAF_USDA=2.083
NC_035089.1	24990687	.	G	A	.	.	MAF_USDA=2.5
NC_035089.1	24990711	.	T	C	.	.	MAF_INRAE=47.468;MAF_USDA=19.048
NC_035089.1	24990722	.	C	T	.	.	MAF_USDA=4.167
NC_035089.1	24990727	.	C	T	.	.	MAF_INRAE=10.526;MAF_USDA=2.083
NC_035089.1	24990777	.	C	T	.	.	MAF_INRAE=3.333;MAF_USDA=3.333
NC_035089.1	24990797	.	A	G	.	.	MAF_INRAE=49.367;MAF_USDA=27.647
NC_035089.1	24990842	.	G	A	.	.	MAF_INRAE=48.101;MAF_USDA=20.0
NC_035089.1	24990858	.	A	G	.	.	MAF_INRAE=48.101;MAF_USDA=20.0
NC_035089.1	24990867	.	C	T	.	.	MAF_INRAE=11.667;MAF_USDA=2.083
NC_035089.1	24990901	.	G	T	.	.	MAF_USDA=1.639
NC_035089.1	24990944	.	G	C	.	.	MAF_INRAE=49.367;MAF_USDA=25.294
NC_035089.1	24990987	.	G	T	.	.	MAF_INRAE=3.333
NC_035089.1	24991039	.	T	A	.	.	MAF_USDA=4.098
NC_035089.1	24991112	.	C	T	.	.	MAF_INRAE=3.333
NC_035089.1	24991132	.	G	A	.	.	MAF_INRAE=10.0
NC_035089.1	24991139	.	T	C	.	.	MAF_USDA=1.639
NC_035089.1	24991191	.	C	T	.	.	MAF_INRAE=32.278
NC_035089.1	24991249	.	G	C	.	.	MAF_INRAE=3.333;MAF_USDA=5.833
NC_035089.1	24991310	.	T	G	.	.	MAF_INRAE=47.468;MAF_USDA=18.235
NC_035089.1	24991334	.	A	T	.	.	MAF_INRAE=46.835;MAF_USDA=19.412
NC_035089.1	24991368	.	C	T	.	.	MAF_INRAE=46.203;MAF_USDA=18.824
NC_035089.1	24991519	.	G	T	.	.	MAF_INRAE=3.333
NC_035089.1	24991553	.	G	A	.	.	MAF_USDA=1.639
NC_035089.1	24991562	.	T	C	.	.	MAF_INRAE=3.333
NC_035089.1	24991581	.	C	T	.	.	MAF_INRAE=3.333;MAF_USDA=5.738
NC_035089.1	24991673	.	A	G	.	.	MAF_INRAE=50.0;MAF_USDA=24.118
NC_035089.1	24991721	.	A	T	.	.	MAF_INRAE=48.101;MAF_USDA=20.0
NC_035089.1	24991736	.	C	G	.	.	MAF_INRAE=48.101;MAF_USDA=19.412
NC_035089.1	24991747	.	C	T	.	.	MAF_INRAE=48.101;MAF_USDA=18.824
NC_035089.1	24991774	.	G	A	.	.	MAF_USDA=3.279
NC_035089.1	24991779	.	T	A	.	.	MAF_INRAE=48.101;MAF_USDA=18.824
NC_035089.1	24991809	.	G	T	.	.	MAF_INRAE=48.101;MAF_USDA=18.824
NC_035089.1	24991812	.	T	A	.	.	MAF_INRAE=48.333;MAF_USDA=18.824
NC_035089.1	24991828	.	C	A	.	.	MAF_INRAE=48.101;MAF_USDA=18.824
NC_035089.1	24991868	.	G	A	.	.	MAF_USDA=5.738
NC_035089.1	24991935	.	A	G	.	.	MAF_USDA=5.738
NC_035089.1	24991956	.	T	A	.	.	MAF_INRAE=48.101;MAF_USDA=20.0
NC_035089.1	24991963	.	T	G	.	.	MAF_INRAE=20.0;MAF_USDA=12.941
NC_035089.1	24991991	.	G	A	.	.	MAF_USDA=4.918
NC_035089.1	24992058	.	C	A	.	.	MAF_INRAE=10.127
NC_035089.1	24992081	.	G	A	.	.	MAF_USDA=1.639
NC_035089.1	24992111	.	C	A	.	.	MAF_USDA=3.279
NC_035089.1	24992138	.	C	T	.	.	MAF_USDA=8.197
NC_035089.1	24992182	.	G	A	.	.	MAF_USDA=1.639
NC_035089.1	24992184	.	C	T	.	.	MAF_USDA=4.098
NC_035089.1	24992219	.	G	T	.	.	MAF_INRAE=3.333;MAF_USDA=6.557
NC_035089.1	24992249	.	C	A	.	.	MAF_INRAE=48.101;MAF_USDA=19.412
NC_035089.1	24992257	.	G	C	.	.	MAF_INRAE=48.101;MAF_USDA=19.412
NC_035089.1	24992365	.	G	T	.	.	MAF_INRAE=18.987;MAF_USDA=22.353
NC_035089.1	24992376	.	C	A	.	.	MAF_USDA=4.098
NC_035089.1	24992378	.	T	C	.	.	MAF_USDA=4.098
NC_035089.1	24992453	.	A	C	.	.	MAF_INRAE=1.667;MAF_USDA=6.667
NC_035089.1	24992483	.	T	A	.	.	MAF_INRAE=48.101;MAF_USDA=18.452
NC_035089.1	24992519	.	T	G	.	.	MAF_INRAE=3.333;MAF_USDA=5.738
NC_035089.1	24992542	.	T	C	.	.	MAF_INRAE=10.833
NC_035089.1	24992592	.	A	C	.	.	MAF_INRAE=49.367;MAF_USDA=24.706
NC_035089.1	24992657	.	A	T	.	.	MAF_USDA=1.639
NC_035089.1	24992719	.	T	A	.	.	MAF_INRAE=32.911
NC_035089.1	24992770	.	T	C	.	.	MAF_INRAE=50.0;MAF_USDA=24.118
NC_035089.1	24992799	.	A	T	.	.	MAF_USDA=4.918
NC_035089.1	24992826	.	C	A	.	.	MAF_INRAE=48.734;MAF_USDA=23.529
NC_035089.1	24992857	.	A	C	.	.	MAF_INRAE=3.797
NC_035089.1	24992892	.	G	C	.	.	MAF_INRAE=10.833;MAF_USDA=1.176
NC_035089.1	24992914	.	T	G	.	.	MAF_USDA=1.639
NC_035089.1	24992936	.	G	A	.	.	MAF_INRAE=19.167;MAF_USDA=12.353
NC_035089.1	24993021	.	C	T	.	.	MAF_INRAE=5.263;MAF_USDA=5.952
NC_035089.1	24993037	.	C	T	.	.	MAF_INRAE=5.696;MAF_USDA=13.69
NC_035089.1	24993055	.	T	C	.	.	MAF_INRAE=11.667;MAF_USDA=14.881
NC_035089.1	24993080	.	T	A	.	.	MAF_USDA=5.0
NC_035089.1	24993127	.	C	T	.	.	MAF_INRAE=3.333;MAF_USDA=5.0
NC_035089.1	24993155	.	G	A	.	.	MAF_USDA=1.667
NC_035089.1	24993173	.	G	T	.	.	MAF_INRAE=47.468
NC_035089.1	24993219	.	C	T	.	.	MAF_USDA=3.279
NC_035089.1	24993230	.	C	T	.	.	MAF_INRAE=48.101;MAF_USDA=20.0
NC_035089.1	24993234	.	C	T	.	.	MAF_USDA=3.279
NC_035089.1	24993397	.	C	T	.	.	MAF_INRAE=31.646
NC_035089.1	24993420	.	C	G	.	.	MAF_INRAE=48.101;MAF_USDA=20.0
NC_035089.1	24993489	.	T	A	.	.	MAF_INRAE=48.101;MAF_USDA=20.0
NC_035089.1	24993494	.	T	G	.	.	MAF_INRAE=48.101;MAF_USDA=20.0
NC_035089.1	24993528	.	T	C	.	.	MAF_USDA=5.738
NC_035089.1	24993593	.	C	T	.	.	MAF_USDA=1.639
NC_035089.1	24993615	.	G	A	.	.	MAF_INRAE=20.833;MAF_USDA=11.176
NC_035089.1	24993671	.	A	T	.	.	MAF_INRAE=3.333
NC_035089.1	24993681	.	A	C	.	.	MAF_INRAE=48.101;MAF_USDA=20.0
NC_035089.1	24993708	.	G	A	.	.	MAF_INRAE=48.101;MAF_USDA=20.0
NC_035089.1	24993724	.	C	T	.	.	MAF_INRAE=20.833;MAF_USDA=12.353
NC_035089.1	24993759	.	G	C	.	.	MAF_INRAE=48.101;MAF_USDA=21.176
NC_035089.1	24993762	.	T	C	.	.	MAF_INRAE=47.5;MAF_USDA=20.0
NC_035089.1	24993790	.	A	C	.	.	MAF_INRAE=48.734;MAF_USDA=24.706
NC_035089.1	24993791	.	C	T	.	.	MAF_USDA=1.639
NC_035089.1	24993794	.	G	A	.	.	MAF_INRAE=47.5;MAF_USDA=20.588
NC_035089.1	24993805	.	T	C	.	.	MAF_INRAE=48.734;MAF_USDA=20.0
NC_035089.1	24993807	.	C	T	.	.	MAF_INRAE=47.5;MAF_USDA=19.412
NC_035089.1	24993808	.	A	G	.	.	MAF_INRAE=47.5;MAF_USDA=19.412
NC_035089.1	24993825	.	A	G	.	.	MAF_USDA=5.738
NC_035089.1	24993872	.	C	A	.	.	MAF_INRAE=48.101;MAF_USDA=20.0
NC_035089.1	24993916	.	C	G	.	.	MAF_INRAE=48.101;MAF_USDA=19.048
NC_035089.1	24993921	.	T	A	.	.	MAF_INRAE=48.101;MAF_USDA=19.412
NC_035089.1	24993962	.	G	A	.	.	MAF_USDA=4.098
NC_035089.1	24993975	.	A	G	.	.	MAF_USDA=4.918
NC_035089.1	24994033	.	T	G	.	.	MAF_USDA=1.639
NC_035089.1	24994060	.	T	A	.	.	MAF_USDA=4.098
NC_035089.1	24994062	.	C	T	.	.	MAF_USDA=4.918
NC_035089.1	24994064	.	C	T	.	.	MAF_INRAE=49.167;MAF_USDA=24.706
NC_035089.1	24994074	.	T	C	.	.	MAF_INRAE=5.0;MAF_USDA=2.941
NC_035089.1	24994142	.	A	C	.	.	MAF_INRAE=44.304;MAF_USDA=18.235
NC_035089.1	24994162	.	C	A	.	.	MAF_INRAE=5.0
NC_035089.1	24994180	.	C	A	.	.	MAF_USDA=3.279
NC_035089.1	24994184	.	C	T	.	.	MAF_INRAE=5.833
NC_035089.1	24994189	.	A	G	.	.	MAF_INRAE=5.833
NC_035089.1	24994216	.	G	T	.	.	MAF_USDA=6.25
NC_035089.1	24994243	.	A	G	.	.	MAF_INRAE=50.0;MAF_USDA=27.059
NC_035089.1	24994248	.	G	C	.	.	MAF_INRAE=14.557;MAF_USDA=10.588
NC_035089.1	24994255	.	T	C	.	.	MAF_INRAE=47.468;MAF_USDA=19.412
NC_035089.1	24994289	.	G	A	.	.	MAF_USDA=6.25
NC_035089.1	24994305	.	C	T	.	.	MAF_USDA=1.639
NC_035089.1	24994323	.	G	T	.	.	MAF_INRAE=48.101;MAF_USDA=20.0
NC_035089.1	24994456	.	G	A	.	.	MAF_USDA=5.738
NC_035089.1	24994477	.	A	C	.	.	MAF_USDA=1.639
NC_035089.1	24994511	.	T	G	.	.	MAF_INRAE=6.962;MAF_USDA=18.235
NC_035089.1	24994524	.	C	T	.	.	MAF_INRAE=3.333
NC_035089.1	24994548	.	C	A	.	.	MAF_USDA=2.353
NC_035089.1	24994649	.	C	G	.	.	MAF_USDA=4.098
NC_035089.1	24994704	.	C	T	.	.	MAF_USDA=4.098
NC_035089.1	24994718	.	T	C	.	.	MAF_INRAE=47.468;MAF_USDA=19.412
NC_035089.1	24994728	.	A	C	.	.	MAF_INRAE=3.797
NC_035089.1	24994746	.	C	T	.	.	MAF_INRAE=3.333;MAF_USDA=5.738
NC_035089.1	24994747	.	G	A	.	.	MAF_INRAE=48.101;MAF_USDA=20.0
NC_035089.1	24994782	.	T	A	.	.	MAF_INRAE=50.0;MAF_USDA=27.059
NC_035089.1	24994783	.	G	C	.	.	MAF_INRAE=10.0
NC_035089.1	24994822	.	A	G	.	.	MAF_USDA=4.918
NC_035089.1	24994829	.	C	T	.	.	MAF_USDA=2.459
NC_035089.1	24995011	.	G	C	.	.	MAF_INRAE=48.101;MAF_USDA=20.0
NC_035089.1	24995046	.	G	A	.	.	MAF_USDA=4.098
NC_035089.1	24995074	.	C	A	.	.	MAF_USDA=9.016
NC_035089.1	24995121	.	G	A	.	.	MAF_INRAE=48.734;MAF_USDA=19.412
NC_035089.1	24995180	.	G	C	.	.	MAF_INRAE=17.722;MAF_USDA=24.706
NC_035089.1	24995199	.	C	A	.	.	MAF_INRAE=48.734;MAF_USDA=19.412
NC_035089.1	24995281	.	G	T	.	.	MAF_INRAE=3.333
NC_035089.1	24995391	.	A	C	.	.	MAF_INRAE=48.101;MAF_USDA=19.048
NC_035089.1	24995396	.	C	T	.	.	MAF_USDA=5.833
NC_035089.1	24995398	.	A	T	.	.	MAF_INRAE=11.667;MAF_USDA=15.476
NC_035089.1	24995505	.	C	A	.	.	MAF_USDA=1.639
NC_035089.1	24995548	.	C	T	.	.	MAF_INRAE=20.833;MAF_USDA=12.941
NC_035089.1	24995566	.	C	A	.	.	MAF_USDA=4.918
NC_035089.1	24995592	.	G	A	.	.	MAF_INRAE=31.646
NC_035089.1	24995623	.	G	A	.	.	MAF_INRAE=22.152
NC_035089.1	24995735	.	T	A	.	.	MAF_USDA=1.639
NC_035089.1	24995747	.	G	A	.	.	MAF_INRAE=6.329;MAF_USDA=14.706
NC_035089.1	24995753	.	C	T	.	.	MAF_USDA=5.738
NC_035089.1	24995813	.	G	T	.	.	MAF_USDA=6.897
NC_035089.1	24995815	.	G	C	.	.	MAF_INRAE=45.57;MAF_USDA=25.0
NC_035089.1	24995885	.	T	A	.	.	MAF_USDA=1.639
NC_035089.1	24995967	.	A	T	.	.	MAF_USDA=2.459
NC_035089.1	24995968	.	G	T	.	.	MAF_USDA=2.459
NC_035089.1	24996037	.	G	A	.	.	MAF_USDA=5.738
NC_035089.1	24996038	.	T	C	.	.	MAF_INRAE=50.0;MAF_USDA=26.471
NC_035089.1	24996039	.	C	A	.	.	MAF_INRAE=49.167;MAF_USDA=18.824
NC_035089.1	24996068	.	T	G	.	.	MAF_INRAE=50.0;MAF_USDA=24.118
NC_035089.1	24996131	.	T	C	.	.	MAF_INRAE=36.842;MAF_USDA=18.824
NC_035089.1	24996149	.	C	A	.	.	MAF_INRAE=3.333;MAF_USDA=4.918
NC_035089.1	24996213	.	A	C	.	.	MAF_INRAE=48.101;MAF_USDA=17.059
NC_035089.1	24996214	.	A	G	.	.	MAF_INRAE=48.333;MAF_USDA=17.647
NC_035089.1	24996303	.	G	A	.	.	MAF_INRAE=11.667;MAF_USDA=16.471
NC_035089.1	24996310	.	G	A	.	.	MAF_INRAE=3.797
NC_035089.1	24996326	.	A	T	.	.	MAF_USDA=8.333
NC_035089.1	24996332	.	G	A	.	.	MAF_USDA=3.279
NC_035089.1	24996362	.	T	C	.	.	MAF_INRAE=48.101;MAF_USDA=20.0
NC_035089.1	24996385	.	A	G	.	.	MAF_INRAE=34.81;MAF_USDA=15.574
NC_035089.1	24996399	.	A	C	.	.	MAF_INRAE=47.468;MAF_USDA=20.0
NC_035089.1	24996468	.	C	T	.	.	MAF_INRAE=46.835;MAF_USDA=21.765
NC_035089.1	24996493	.	C	A	.	.	MAF_INRAE=3.797
NC_035089.1	24996494	.	G	A	.	.	MAF_INRAE=3.333
NC_035089.1	24996551	.	C	T	.	.	MAF_INRAE=47.468;MAF_USDA=20.0
NC_035089.1	24996588	.	T	G	.	.	MAF_USDA=13.529
NC_035089.1	24996591	.	T	C	.	.	MAF_USDA=4.098
NC_035089.1	24996652	.	G	A	.	.	MAF_USDA=4.098
NC_035089.1	24996668	.	A	G	.	.	MAF_USDA=4.098
NC_035089.1	24996676	.	G	T	.	.	MAF_INRAE=20.0;MAF_USDA=13.529
NC_035089.1	24996706	.	G	C	.	.	MAF_USDA=4.918
NC_035089.1	24996723	.	C	T	.	.	MAF_USDA=5.0
NC_035089.1	24996767	.	G	A	.	.	MAF_USDA=5.738
NC_035089.1	24996771	.	T	A	.	.	MAF_INRAE=49.367;MAF_USDA=24.706
NC_035089.1	24996806	.	C	T	.	.	MAF_INRAE=48.101;MAF_USDA=21.765
NC_035089.1	24996818	.	A	G	.	.	MAF_USDA=4.918
NC_035089.1	24996969	.	A	G	.	.	MAF_INRAE=49.367;MAF_USDA=25.882
NC_035089.1	24996984	.	C	T	.	.	MAF_INRAE=32.278
NC_035089.1	24997016	.	C	T	.	.	MAF_INRAE=47.468;MAF_USDA=19.412
NC_035089.1	24997053	.	C	T	.	.	MAF_INRAE=47.468;MAF_USDA=20.588
NC_035089.1	24997054	.	G	A	.	.	MAF_USDA=1.639
NC_035089.1	24997058	.	C	T	.	.	MAF_INRAE=47.468;MAF_USDA=20.0
NC_035089.1	24997083	.	A	T	.	.	MAF_USDA=1.639
NC_035089.1	24997117	.	G	A	.	.	MAF_INRAE=3.333;MAF_USDA=9.016
NC_035089.1	24997132	.	A	T	.	.	MAF_INRAE=20.833;MAF_USDA=27.083
NC_035089.1	24997133	.	A	T	.	.	MAF_INRAE=8.333;MAF_USDA=14.583
NC_035089.1	24997134	.	A	T	.	.	MAF_INRAE=8.333;MAF_USDA=16.667
NC_035089.1	24997144	.	A	C	.	.	MAF_INRAE=10.0;MAF_USDA=14.583
NC_035089.1	24997151	.	C	A	.	.	MAF_INRAE=10.833;MAF_USDA=18.75
NC_035089.1	24997185	.	T	C	.	.	MAF_USDA=10.417
NC_035089.1	24997207	.	A	T	.	.	MAF_USDA=17.391
NC_035089.1	24997220	.	A	C	.	.	MAF_USDA=19.565
NC_035089.1	24997233	.	A	C	.	.	MAF_USDA=25.0
NC_035089.1	24997236	.	G	A	.	.	MAF_USDA=4.918
NC_035089.1	24997245	.	G	A	.	.	MAF_USDA=1.639
NC_035089.1	24997271	.	G	A	.	.	MAF_INRAE=18.333
NC_035089.1	24997279	.	C	T	.	.	MAF_INRAE=17.5
NC_035089.1	24997294	.	T	C	.	.	MAF_INRAE=37.5;MAF_USDA=45.833
NC_035089.1	24997298	.	T	C	.	.	MAF_INRAE=48.101;MAF_USDA=17.059
NC_035089.1	24997303	.	C	T	.	.	MAF_INRAE=18.333
NC_035089.1	24997307	.	T	C	.	.	MAF_INRAE=18.333
NC_035089.1	24997334	.	G	T	.	.	MAF_INRAE=15.833
NC_035089.1	24997344	.	T	C	.	.	MAF_INRAE=13.333
NC_035089.1	24997375	.	G	A	.	.	MAF_USDA=1.639
NC_035089.1	24997380	.	T	C	.	.	MAF_INRAE=11.667
NC_035089.1	24997398	.	C	T	.	.	MAF_INRAE=2.5;MAF_USDA=11.176
NC_035089.1	24997410	.	C	T	.	.	MAF_USDA=18.75
NC_035089.1	24997475	.	T	A	.	.	MAF_USDA=6.557
NC_035089.1	24997501	.	T	A	.	.	MAF_INRAE=11.667
NC_035089.1	24997529	.	G	T	.	.	MAF_INRAE=19.167
NC_035089.1	24997533	.	G	A	.	.	MAF_INRAE=19.167
NC_035089.1	24997538	.	C	T	.	.	MAF_INRAE=19.167
NC_035089.1	24997572	.	G	T	.	.	MAF_INRAE=19.167
NC_035089.1	24997582	.	C	T	.	.	MAF_INRAE=19.167
NC_035089.1	24997592	.	T	C	.	.	MAF_INRAE=18.333
NC_035089.1	24997617	.	C	A	.	.	MAF_INRAE=18.333
NC_035089.1	24997642	.	G	A	.	.	MAF_USDA=13.529
NC_035089.1	24997648	.	T	C	.	.	MAF_INRAE=16.667
NC_035089.1	24997664	.	A	G	.	.	MAF_INRAE=7.5;MAF_USDA=8.197
NC_035089.1	24997671	.	T	C	.	.	MAF_INRAE=7.5;MAF_USDA=7.377
NC_035089.1	24997709	.	A	C	.	.	MAF_INRAE=4.167;MAF_USDA=5.738
NC_035089.1	24997717	.	G	T	.	.	MAF_INRAE=20.0;MAF_USDA=21.765
NC_035089.1	24997736	.	T	C	.	.	MAF_INRAE=11.667;MAF_USDA=12.5
NC_035089.1	24997741	.	A	T	.	.	MAF_INRAE=11.667
NC_035089.1	24997743	.	A	T	.	.	MAF_INRAE=11.667
NC_035089.1	24997745	.	C	A	.	.	MAF_USDA=7.059
NC_035089.1	24997751	.	C	T	.	.	MAF_INRAE=30.38;MAF_USDA=47.647
NC_035089.1	24997753	.	C	T	.	.	MAF_INRAE=13.333
NC_035089.1	24997757	.	C	A	.	.	MAF_INRAE=13.333
NC_035089.1	24997815	.	G	A	.	.	MAF_INRAE=13.333
NC_035089.1	24997838	.	C	G	.	.	MAF_INRAE=13.333
NC_035089.1	24997862	.	A	T	.	.	MAF_USDA=3.279
NC_035089.1	24997891	.	G	T	.	.	MAF_INRAE=11.392;MAF_USDA=10.0
NC_035089.1	24997895	.	T	G	.	.	MAF_INRAE=20.833;MAF_USDA=12.353
NC_035089.1	24997943	.	C	T	.	.	MAF_USDA=9.412
NC_035089.1	24997959	.	T	G	.	.	MAF_INRAE=28.947;MAF_USDA=10.0
NC_035089.1	24998004	.	T	C	.	.	MAF_INRAE=5.263
NC_035089.1	24999132	.	T	G	.	.	MAF_USDA=5.0
NC_035089.1	24999271	.	C	A	.	.	MAF_USDA=2.459
NC_035089.1	24999272	.	A	G	.	.	MAF_USDA=2.459
NC_035089.1	24999302	.	G	A	.	.	MAF_USDA=1.639
NC_035089.1	24999351	.	T	G	.	.	MAF_INRAE=31.646;MAF_USDA=44.706
NC_035089.1	24999405	.	T	A	.	.	MAF_INRAE=21.519;MAF_USDA=24.118
NC_035089.1	24999502	.	T	C	.	.	MAF_INRAE=22.152
NC_035089.1	24999531	.	G	C	.	.	MAF_USDA=3.279
NC_035089.1	24999626	.	C	A	.	.	MAF_USDA=3.279
NC_035089.1	24999627	.	C	T	.	.	MAF_USDA=35.417
NC_035089.1	24999628	.	C	A	.	.	MAF_USDA=20.833
NC_035089.1	24999639	.	C	T	.	.	MAF_USDA=4.918
NC_035089.1	24999648	.	G	T	.	.	MAF_USDA=17.059
NC_035089.1	24999655	.	C	T	.	.	MAF_USDA=37.5
NC_035089.1	24999714	.	G	T	.	.	MAF_USDA=21.176
NC_035089.1	24999719	.	T	A	.	.	MAF_USDA=12.941
NC_035089.1	24999738	.	C	A	.	.	MAF_USDA=3.279
NC_035089.1	24999746	.	G	A	.	.	MAF_USDA=3.279
NC_035089.1	24999752	.	T	A	.	.	MAF_USDA=7.059
NC_035089.1	24999756	.	A	G	.	.	MAF_USDA=22.917
NC_035089.1	24999780	.	T	G	.	.	MAF_INRAE=5.0
NC_035089.1	24999798	.	T	A	.	.	MAF_USDA=4.098
NC_035089.1	24999809	.	C	T	.	.	MAF_USDA=3.279
NC_035089.1	24999831	.	T	A	.	.	MAF_USDA=4.098
NC_035089.1	24999841	.	A	G	.	.	MAF_USDA=33.529
NC_035089.1	24999846	.	G	T	.	.	MAF_USDA=4.098
NC_035089.1	24999852	.	A	C	.	.	MAF_USDA=8.333
NC_035089.1	24999860	.	A	G	.	.	MAF_USDA=2.459
NC_035089.1	24999864	.	T	A	.	.	MAF_USDA=3.279
NC_035089.1	24999866	.	T	G	.	.	MAF_USDA=48.235
NC_035089.1	24999870	.	T	C	.	.	MAF_USDA=4.918
NC_035089.1	24999879	.	T	G	.	.	MAF_USDA=41.667
NC_035089.1	24999940	.	T	A	.	.	MAF_USDA=38.235
NC_035089.1	24999944	.	A	G	.	.	MAF_USDA=38.824
NC_035089.1	24999945	.	G	T	.	.	MAF_USDA=35.294
NC_035089.1	24999971	.	T	A	.	.	MAF_USDA=1.639
NC_035089.1	24999978	.	G	T	.	.	MAF_USDA=1.639
NC_035089.1	25000077	.	T	C	.	.	MAF_INRAE=17.722;MAF_USDA=22.353
NC_035089.1	25000148	.	C	T	.	.	MAF_USDA=1.639
NC_035089.1	25000162	.	A	G	.	.	MAF_INRAE=31.646;MAF_USDA=42.353
NC_035089.1	25000163	.	C	T	.	.	MAF_USDA=5.294
NC_035089.1	25000220	.	A	C	.	.	MAF_INRAE=32.911;MAF_USDA=42.262
NC_035089.1	25000230	.	G	A	.	.	MAF_USDA=1.667
NC_035089.1	25000293	.	C	A	.	.	MAF_USDA=1.667
NC_035089.1	25000303	.	C	G	.	.	MAF_INRAE=12.5;MAF_USDA=2.083
NC_035089.1	25000324	.	C	T	.	.	MAF_USDA=1.639
NC_035089.1	25000329	.	T	C	.	.	MAF_INRAE=15.19;MAF_USDA=10.588
NC_035089.1	25000442	.	G	A	.	.	MAF_INRAE=3.797;MAF_USDA=3.279
NC_035089.1	25000447	.	G	A	.	.	MAF_USDA=3.279
NC_035089.1	25000455	.	A	G	.	.	MAF_USDA=1.639
NC_035089.1	25000466	.	C	T	.	.	MAF_INRAE=27.5;MAF_USDA=48.824
NC_035089.1	25000484	.	T	A	.	.	MAF_INRAE=32.278;MAF_USDA=5.738
NC_035089.1	25000485	.	T	A	.	.	MAF_INRAE=26.667;MAF_USDA=43.529
NC_035089.1	25000488	.	G	T	.	.	MAF_USDA=2.083
NC_035089.1	25000491	.	A	C	.	.	MAF_INRAE=49.167;MAF_USDA=22.941
NC_035089.1	25000519	.	T	A	.	.	MAF_USDA=3.333
NC_035089.1	25000525	.	T	A	.	.	MAF_USDA=2.5
NC_035089.1	25000529	.	C	T	.	.	MAF_INRAE=27.215;MAF_USDA=29.167
NC_035089.1	25000531	.	A	T	.	.	MAF_INRAE=17.5;MAF_USDA=29.167
NC_035089.1	25000532	.	T	C	.	.	MAF_INRAE=43.333;MAF_USDA=31.25
NC_035089.1	25000546	.	C	T	.	.	MAF_INRAE=10.0;MAF_USDA=1.639
NC_035089.1	25000552	.	C	G	.	.	MAF_INRAE=19.167;MAF_USDA=41.176
NC_035089.1	25000554	.	C	A	.	.	MAF_INRAE=19.167;MAF_USDA=38.824
NC_035089.1	25000559	.	C	A	.	.	MAF_INRAE=19.167;MAF_USDA=39.412
NC_035089.1	25000560	.	T	G	.	.	MAF_USDA=6.557
NC_035089.1	25000565	.	A	G	.	.	MAF_USDA=1.639
NC_035089.1	25000596	.	C	G	.	.	MAF_USDA=1.639
NC_035089.1	25000605	.	A	T	.	.	MAF_INRAE=7.895;MAF_USDA=16.667
NC_035089.1	25000607	.	G	T	.	.	MAF_USDA=16.667
NC_035089.1	25000613	.	A	G	.	.	MAF_INRAE=5.263;MAF_USDA=16.667
NC_035089.1	25000659	.	G	A	.	.	MAF_INRAE=22.785;MAF_USDA=21.176
NC_035089.1	25000685	.	G	A	.	.	MAF_INRAE=30.38;MAF_USDA=47.059
NC_035089.1	25000729	.	T	G	.	.	MAF_INRAE=31.013;MAF_USDA=48.824
NC_035089.1	25000732	.	G	T	.	.	MAF_USDA=2.459
NC_035089.1	25000840	.	T	C	.	.	MAF_USDA=1.639
NC_035089.1	25000857	.	T	A	.	.	MAF_INRAE=22.152
NC_035089.1	25000998	.	A	G	.	.	MAF_INRAE=32.911;MAF_USDA=48.824
NC_035089.1	25001127	.	A	T	.	.	MAF_INRAE=20.833;MAF_USDA=11.176
NC_035089.1	25001181	.	G	C	.	.	MAF_USDA=1.639
NC_035089.1	25001244	.	A	G	.	.	MAF_USDA=13.69
NC_035089.1	25001259	.	T	G	.	.	MAF_INRAE=20.833;MAF_USDA=11.905
NC_035089.1	25001321	.	T	G	.	.	MAF_USDA=1.639
NC_035089.1	25001323	.	A	G	.	.	MAF_INRAE=18.354;MAF_USDA=22.941
NC_035089.1	25001433	.	C	A	.	.	MAF_INRAE=1.667
NC_035089.1	25001469	.	A	C	.	.	MAF_INRAE=24.684;MAF_USDA=44.706
NC_035089.1	25001503	.	A	C	.	.	MAF_INRAE=32.911;MAF_USDA=45.294
NC_035089.1	25001575	.	T	G	.	.	MAF_USDA=1.639
NC_035089.1	25001576	.	G	T	.	.	MAF_INRAE=9.494
NC_035089.1	25001631	.	T	C	.	.	MAF_USDA=12.295
NC_035089.1	25001632	.	G	A	.	.	MAF_USDA=12.295
NC_035089.1	25001679	.	A	C	.	.	MAF_INRAE=3.797;MAF_USDA=4.098
NC_035089.1	25001688	.	C	A	.	.	MAF_INRAE=3.797;MAF_USDA=1.639
NC_035089.1	25001701	.	C	G	.	.	MAF_INRAE=3.797
NC_035089.1	25001718	.	T	A	.	.	MAF_INRAE=5.0
NC_035089.1	25001728	.	A	G	.	.	MAF_INRAE=4.167
NC_035089.1	25001825	.	G	A	.	.	MAF_INRAE=30.38;MAF_USDA=45.294
NC_035089.1	25001947	.	C	G	.	.	MAF_USDA=10.0
NC_035089.1	25002003	.	A	T	.	.	MAF_USDA=1.639
NC_035089.1	25002013	.	C	T	.	.	MAF_USDA=2.459
NC_035089.1	25002021	.	C	T	.	.	MAF_USDA=1.639
NC_035089.1	25002028	.	C	T	.	.	MAF_USDA=4.918
NC_035089.1	25002050	.	G	A	.	.	MAF_INRAE=40.506;MAF_USDA=25.294
NC_035089.1	25002068	.	C	T	.	.	MAF_USDA=1.639
NC_035089.1	25002079	.	C	T	.	.	MAF_INRAE=40.506;MAF_USDA=27.647
NC_035089.1	25002098	.	T	C	.	.	MAF_INRAE=5.263;MAF_USDA=5.882
NC_035089.1	25002103	.	C	T	.	.	MAF_INRAE=22.152
NC_035089.1	25002118	.	T	A	.	.	MAF_INRAE=5.263;MAF_USDA=5.882
NC_035089.1	25002133	.	T	G	.	.	MAF_INRAE=12.025;MAF_USDA=22.353
NC_035089.1	25002159	.	A	G	.	.	MAF_USDA=6.25
NC_035089.1	25002221	.	C	G	.	.	MAF_INRAE=20.833;MAF_USDA=27.083
NC_035089.1	25002237	.	T	G	.	.	MAF_INRAE=9.494;MAF_USDA=9.412
NC_035089.1	25002245	.	C	A	.	.	MAF_INRAE=3.333;MAF_USDA=1.639
NC_035089.1	25002259	.	G	A	.	.	MAF_INRAE=3.797;MAF_USDA=3.279
NC_035089.1	25002275	.	A	G	.	.	MAF_USDA=5.738
NC_035089.1	25002292	.	A	T	.	.	MAF_USDA=4.098
NC_035089.1	25002300	.	A	T	.	.	MAF_INRAE=3.333
NC_035089.1	25002307	.	A	C	.	.	MAF_USDA=2.459
NC_035089.1	25002310	.	A	C	.	.	MAF_USDA=1.639
NC_035089.1	25002311	.	A	C	.	.	MAF_INRAE=3.333;MAF_USDA=1.639
NC_035089.1	25002331	.	A	C	.	.	MAF_INRAE=15.823;MAF_USDA=13.529
NC_035089.1	25002332	.	G	A	.	.	MAF_INRAE=10.833;MAF_USDA=13.529
NC_035089.1	25002333	.	T	C	.	.	MAF_INRAE=10.833;MAF_USDA=8.333
NC_035089.1	25002334	.	C	T	.	.	MAF_INRAE=3.333
NC_035089.1	25002372	.	T	A	.	.	MAF_INRAE=3.333
NC_035089.1	25002404	.	T	G	.	.	MAF_USDA=1.639
NC_035089.1	25002527	.	T	G	.	.	MAF_INRAE=10.0;MAF_USDA=3.279
NC_035089.1	25002534	.	T	A	.	.	MAF_USDA=1.639
NC_035089.1	25002599	.	C	A	.	.	MAF_INRAE=10.0
NC_035089.1	25002617	.	A	G	.	.	MAF_USDA=2.459
NC_035089.1	25002634	.	C	T	.	.	MAF_USDA=1.639
NC_035089.1	25002669	.	A	C	.	.	MAF_USDA=1.639
NC_035089.1	25002680	.	A	C	.	.	MAF_INRAE=3.333
NC_035089.1	25002736	.	C	A	.	.	MAF_INRAE=15.789;MAF_USDA=37.059
NC_035089.1	25002740	.	C	T	.	.	MAF_USDA=6.557
NC_035089.1	25002745	.	C	A	.	.	MAF_INRAE=3.333
NC_035089.1	25002760	.	T	A	.	.	MAF_USDA=1.639
NC_035089.1	25002761	.	T	C	.	.	MAF_USDA=1.639
NC_035089.1	25002762	.	G	A	.	.	MAF_USDA=35.882
NC_035089.1	25002764	.	G	A	.	.	MAF_USDA=16.393
NC_035089.1	25002804	.	C	T	.	.	MAF_USDA=1.639
NC_035089.1	25002808	.	G	C	.	.	MAF_USDA=1.639
NC_035089.1	25002814	.	T	C	.	.	MAF_INRAE=3.333
NC_035089.1	25002819	.	G	C	.	.	MAF_INRAE=3.333
NC_035089.1	25002832	.	C	T	.	.	MAF_INRAE=3.333
NC_035089.1	25002958	.	C	T	.	.	MAF_INRAE=32.5;MAF_USDA=17.059
NC_035089.1	25002997	.	G	A	.	.	MAF_USDA=2.459
NC_035089.1	25003017	.	G	T	.	.	MAF_INRAE=3.333
NC_035089.1	25003023	.	A	G	.	.	MAF_INRAE=20.0;MAF_USDA=16.667
NC_035089.1	25003101	.	G	A	.	.	MAF_INRAE=11.392;MAF_USDA=14.706
NC_035089.1	25003124	.	C	T	.	.	MAF_INRAE=32.278;MAF_USDA=6.557
NC_035089.1	25003160	.	G	T	.	.	MAF_INRAE=3.333
NC_035089.1	25003166	.	G	A	.	.	MAF_USDA=7.059
NC_035089.1	25003194	.	G	A	.	.	MAF_USDA=1.639
NC_035089.1	25003206	.	G	A	.	.	MAF_INRAE=5.263;MAF_USDA=7.647
NC_035089.1	25003248	.	A	C	.	.	MAF_INRAE=34.167;MAF_USDA=17.262
NC_035089.1	25003251	.	G	A	.	.	MAF_INRAE=10.526
NC_035089.1	25003302	.	A	T	.	.	MAF_INRAE=3.333
NC_035089.1	25003320	.	G	T	.	.	MAF_INRAE=19.167;MAF_USDA=15.294
NC_035089.1	25003393	.	C	G	.	.	MAF_INRAE=31.579
NC_035089.1	25003429	.	C	T	.	.	MAF_USDA=8.333
NC_035089.1	25003482	.	C	A	.	.	MAF_INRAE=3.333
NC_035089.1	25003490	.	C	G	.	.	MAF_USDA=1.639
NC_035089.1	25003652	.	T	G	.	.	MAF_USDA=1.639
NC_035089.1	25003656	.	A	T	.	.	MAF_INRAE=3.333
NC_035089.1	25003733	.	G	A	.	.	MAF_INRAE=10.833;MAF_USDA=8.333
NC_035089.1	25003798	.	C	G	.	.	MAF_USDA=1.639
NC_035089.1	25003865	.	G	C	.	.	MAF_INRAE=12.5;MAF_USDA=2.941
NC_035089.1	25003871	.	C	A	.	.	MAF_INRAE=3.333
NC_035089.1	25003883	.	C	T	.	.	MAF_INRAE=20.833;MAF_USDA=11.765
NC_035089.1	25003884	.	G	T	.	.	MAF_INRAE=3.333
NC_035089.1	25003895	.	C	A	.	.	MAF_INRAE=3.797
NC_035089.1	25003909	.	T	C	.	.	MAF_INRAE=3.333;MAF_USDA=4.918
NC_035089.1	25003921	.	A	G	.	.	MAF_USDA=4.918
NC_035089.1	25003957	.	C	T	.	.	MAF_INRAE=3.333
NC_035089.1	25003959	.	C	T	.	.	MAF_INRAE=3.333
NC_035089.1	25003974	.	C	T	.	.	MAF_USDA=2.941
NC_035089.1	25003994	.	G	T	.	.	MAF_USDA=3.279
NC_035089.1	25004000	.	G	A	.	.	MAF_INRAE=47.5;MAF_USDA=39.583
NC_035089.1	25004008	.	G	A	.	.	MAF_INRAE=11.667;MAF_USDA=2.941
NC_035089.1	25004022	.	C	T	.	.	MAF_INRAE=3.333;MAF_USDA=13.529
NC_035089.1	25004036	.	T	A	.	.	MAF_INRAE=21.667;MAF_USDA=46.471
NC_035089.1	25004066	.	T	G	.	.	MAF_USDA=11.176
NC_035089.1	25004079	.	A	G	.	.	MAF_INRAE=12.5
NC_035089.1	25004117	.	C	G	.	.	MAF_INRAE=36.709;MAF_USDA=29.412
NC_035089.1	25004199	.	A	C	.	.	MAF_INRAE=3.333
NC_035089.1	25004236	.	T	C	.	.	MAF_INRAE=4.167;MAF_USDA=15.574
NC_035089.1	25004260	.	G	A	.	.	MAF_USDA=12.295
NC_035089.1	25004286	.	T	C	.	.	MAF_INRAE=2.5
NC_035089.1	25004314	.	C	T	.	.	MAF_INRAE=3.333
NC_035089.1	25004429	.	A	G	.	.	MAF_USDA=1.639
NC_035089.1	25004452	.	T	C	.	.	MAF_INRAE=3.333
NC_035089.1	25004521	.	A	T	.	.	MAF_INRAE=20.0;MAF_USDA=11.765
NC_035089.1	25004522	.	C	A	.	.	MAF_USDA=20.833
NC_035089.1	25004537	.	C	A	.	.	MAF_INRAE=18.987;MAF_USDA=22.941
NC_035089.1	25004556	.	C	A	.	.	MAF_INRAE=11.667;MAF_USDA=2.941
NC_035089.1	25004562	.	T	C	.	.	MAF_USDA=1.639
NC_035089.1	25004601	.	T	G	.	.	MAF_INRAE=3.333
NC_035089.1	25004621	.	T	C	.	.	MAF_USDA=1.639
NC_035089.1	25004680	.	A	T	.	.	MAF_INRAE=3.333
NC_035089.1	25004681	.	G	A	.	.	MAF_USDA=3.279
NC_035089.1	25004687	.	G	T	.	.	MAF_INRAE=3.333
NC_035089.1	25004697	.	C	T	.	.	MAF_INRAE=3.333
NC_035089.1	25004717	.	G	A	.	.	MAF_INRAE=3.333
NC_035089.1	25004721	.	T	C	.	.	MAF_USDA=6.25
NC_035089.1	25004722	.	A	G	.	.	MAF_INRAE=3.333
NC_035089.1	25004723	.	T	C	.	.	MAF_INRAE=3.333
NC_035089.1	25004725	.	G	A	.	.	MAF_INRAE=3.333
NC_035089.1	25004787	.	C	T	.	.	MAF_USDA=16.393
NC_035089.1	25004801	.	T	G	.	.	MAF_USDA=3.333
NC_035089.1	25004867	.	T	C	.	.	MAF_INRAE=11.667;MAF_USDA=3.529
NC_035089.1	25004874	.	G	T	.	.	MAF_USDA=2.5
NC_035089.1	25004876	.	G	C	.	.	MAF_INRAE=11.667;MAF_USDA=8.333
NC_035089.1	25004877	.	T	C	.	.	MAF_USDA=2.5
NC_035089.1	25004888	.	C	G	.	.	MAF_USDA=14.754
NC_035089.1	25004953	.	C	T	.	.	MAF_USDA=2.459
NC_035089.1	25005030	.	A	G	.	.	MAF_USDA=2.459
NC_035089.1	25005038	.	C	A	.	.	MAF_USDA=1.639
NC_035089.1	25005059	.	A	C	.	.	MAF_INRAE=5.263;MAF_USDA=8.824
NC_035089.1	25005061	.	T	G	.	.	MAF_INRAE=32.278;MAF_USDA=2.459
NC_035089.1	25005074	.	G	A	.	.	MAF_USDA=4.706
NC_035089.1	25005079	.	C	T	.	.	MAF_INRAE=15.789;MAF_USDA=22.941
NC_035089.1	25005126	.	G	A	.	.	MAF_USDA=1.639
NC_035089.1	25005139	.	C	T	.	.	MAF_INRAE=11.667;MAF_USDA=2.941
NC_035089.1	25005188	.	A	T	.	.	MAF_INRAE=32.5;MAF_USDA=17.059
NC_035089.1	25005201	.	C	T	.	.	MAF_INRAE=4.167;MAF_USDA=9.836
NC_035089.1	25005268	.	G	A	.	.	MAF_USDA=2.459
NC_035089.1	25005351	.	A	G	.	.	MAF_INRAE=26.316
NC_035089.1	25005402	.	A	C	.	.	MAF_INRAE=11.667
NC_035089.1	25005408	.	A	G	.	.	MAF_INRAE=11.667;MAF_USDA=2.941
NC_035089.1	25005418	.	T	C	.	.	MAF_INRAE=5.263;MAF_USDA=4.706
NC_035089.1	25005444	.	G	A	.	.	MAF_INRAE=11.667;MAF_USDA=2.941
NC_035089.1	25005446	.	T	C	.	.	MAF_INRAE=3.333
NC_035089.1	25005458	.	A	G	.	.	MAF_USDA=1.639
NC_035089.1	25005504	.	T	C	.	.	MAF_INRAE=21.053
NC_035089.1	25005521	.	A	G	.	.	MAF_INRAE=19.62;MAF_USDA=38.824
NC_035089.1	25005556	.	A	G	.	.	MAF_INRAE=18.987;MAF_USDA=22.941
NC_035089.1	25005579	.	G	A	.	.	MAF_INRAE=3.333
NC_035089.1	25005592	.	C	T	.	.	MAF_USDA=2.459
NC_035089.1	25005608	.	C	T	.	.	MAF_INRAE=11.667;MAF_USDA=2.941
NC_035089.1	25005610	.	A	G	.	.	MAF_USDA=2.459
NC_035089.1	25005635	.	C	T	.	.	MAF_INRAE=35.833;MAF_USDA=15.294
NC_035089.1	25005636	.	A	C	.	.	MAF_INRAE=35.833;MAF_USDA=15.294
NC_035089.1	25005639	.	G	T	.	.	MAF_INRAE=35.833;MAF_USDA=15.882
NC_035089.1	25005659	.	G	A	.	.	MAF_INRAE=32.5;MAF_USDA=35.417
NC_035089.1	25005665	.	C	A	.	.	MAF_INRAE=35.833;MAF_USDA=17.059
NC_035089.1	25005680	.	A	G	.	.	MAF_INRAE=3.333
NC_035089.1	25005700	.	A	G	.	.	MAF_INRAE=32.5;MAF_USDA=16.471
NC_035089.1	25005761	.	C	A	.	.	MAF_INRAE=3.333
NC_035089.1	25005783	.	A	C	.	.	MAF_USDA=2.353
NC_035089.1	25005794	.	T	G	.	.	MAF_INRAE=26.582;MAF_USDA=38.824
NC_035089.1	25005801	.	G	A	.	.	MAF_USDA=4.098
NC_035089.1	25005828	.	C	T	.	.	MAF_INRAE=3.333
NC_035089.1	25005851	.	T	A	.	.	MAF_USDA=1.176
NC_035089.1	25005860	.	A	T	.	.	MAF_INRAE=3.333
NC_035089.1	25005870	.	T	G	.	.	MAF_USDA=11.475
NC_035089.1	25005910	.	A	G	.	.	MAF_USDA=4.098
NC_035089.1	25006017	.	T	C	.	.	MAF_INRAE=2.5
NC_035089.1	25006041	.	C	A	.	.	MAF_INRAE=5.263;MAF_USDA=13.529
NC_035089.1	25006120	.	G	T	.	.	MAF_INRAE=1.667
NC_035089.1	25006128	.	C	A	.	.	MAF_USDA=1.176
NC_035089.1	25006136	.	C	T	.	.	MAF_INRAE=1.667;MAF_USDA=2.459
NC_035089.1	25006161	.	C	A	.	.	MAF_INRAE=2.5
NC_035089.1	25006177	.	T	G	.	.	MAF_INRAE=34.81;MAF_USDA=46.471
NC_035089.1	25006180	.	A	G	.	.	MAF_USDA=40.0
NC_035089.1	25006208	.	T	C	.	.	MAF_INRAE=18.354;MAF_USDA=18.235
NC_035089.1	25006245	.	G	A	.	.	MAF_USDA=1.176
NC_035089.1	25006254	.	C	A	.	.	MAF_INRAE=3.333
NC_035089.1	25006255	.	A	G	.	.	MAF_INRAE=3.333
NC_035089.1	25006269	.	G	C	.	.	MAF_INRAE=3.333
NC_035089.1	25006313	.	T	C	.	.	MAF_INRAE=39.241;MAF_USDA=17.647
NC_035089.1	25006367	.	C	A	.	.	MAF_INRAE=3.333
NC_035089.1	25006385	.	A	G	.	.	MAF_INRAE=9.494;MAF_USDA=11.176
NC_035089.1	25006386	.	C	T	.	.	MAF_USDA=5.882
NC_035089.1	25006422	.	G	A	.	.	MAF_USDA=27.083
NC_035089.1	25006432	.	A	G	.	.	MAF_INRAE=3.333
NC_035089.1	25006482	.	G	A	.	.	MAF_INRAE=18.354;MAF_USDA=18.824
NC_035089.1	25006489	.	A	C	.	.	MAF_INRAE=3.333
NC_035089.1	25006555	.	A	T	.	.	MAF_INRAE=3.333
NC_035089.1	25006573	.	T	C	.	.	MAF_INRAE=3.333
NC_035089.1	25006594	.	C	T	.	.	MAF_INRAE=3.333
NC_035089.1	25006613	.	G	C	.	.	MAF_INRAE=3.333
NC_035089.1	25006614	.	C	G	.	.	MAF_INRAE=36.842;MAF_USDA=32.353
NC_035089.1	25006651	.	G	A	.	.	MAF_INRAE=18.987;MAF_USDA=22.353
NC_035089.1	25006661	.	G	A	.	.	MAF_INRAE=28.481;MAF_USDA=23.529
NC_035089.1	25006662	.	A	T	.	.	MAF_INRAE=29.167;MAF_USDA=23.529
NC_035089.1	25006730	.	C	A	.	.	MAF_INRAE=9.494;MAF_USDA=10.588
NC_035089.1	25006740	.	A	G	.	.	MAF_INRAE=3.333
NC_035089.1	25006852	.	A	T	.	.	MAF_INRAE=22.152
NC_035089.1	25006854	.	C	G	.	.	MAF_INRAE=20.833
NC_035089.1	25006907	.	T	A	.	.	MAF_USDA=5.738
NC_035089.1	25006916	.	C	T	.	.	MAF_INRAE=18.354;MAF_USDA=18.824
NC_035089.1	25006957	.	C	T	.	.	MAF_INRAE=44.937;MAF_USDA=42.941
NC_035089.1	25006958	.	T	A	.	.	MAF_INRAE=49.167;MAF_USDA=43.529
NC_035089.1	25006981	.	G	A	.	.	MAF_USDA=1.639
NC_035089.1	25007086	.	G	A	.	.	MAF_INRAE=3.333
NC_035089.1	25007087	.	C	T	.	.	MAF_USDA=2.083
NC_035089.1	25007109	.	G	T	.	.	MAF_USDA=2.083
NC_035089.1	25007112	.	C	G	.	.	MAF_USDA=1.639
NC_035089.1	25007149	.	A	C	.	.	MAF_INRAE=25.0
NC_035089.1	25007176	.	T	A	.	.	MAF_INRAE=20.833
NC_035089.1	25007177	.	G	C	.	.	MAF_INRAE=20.833
NC_035089.1	25007188	.	G	A	.	.	MAF_INRAE=3.333
NC_035089.1	25007229	.	A	G	.	.	MAF_INRAE=3.333
NC_035089.1	25007296	.	A	G	.	.	MAF_INRAE=3.333
NC_035089.1	25007307	.	T	C	.	.	MAF_INRAE=3.333;MAF_USDA=5.882
NC_035089.1	25007420	.	C	T	.	.	MAF_INRAE=3.333
NC_035089.1	25007424	.	G	C	.	.	MAF_INRAE=3.333;MAF_USDA=5.882
NC_035089.1	25007432	.	A	G	.	.	MAF_INRAE=3.333
NC_035089.1	25007433	.	G	T	.	.	MAF_USDA=6.557
NC_035089.1	25007498	.	C	A	.	.	MAF_USDA=1.639
NC_035089.1	25007548	.	G	T	.	.	MAF_INRAE=3.333
NC_035089.1	25007564	.	G	C	.	.	MAF_INRAE=4.43;MAF_USDA=17.213
NC_035089.1	25007579	.	C	T	.	.	MAF_INRAE=18.354;MAF_USDA=22.941
NC_035089.1	25007580	.	G	A	.	.	MAF_INRAE=20.833;MAF_USDA=12.353
NC_035089.1	25007640	.	T	C	.	.	MAF_USDA=4.098
NC_035089.1	25007658	.	G	T	.	.	MAF_INRAE=3.333
NC_035089.1	25007664	.	T	C	.	.	MAF_INRAE=3.333;MAF_USDA=5.294
NC_035089.1	25007678	.	C	T	.	.	MAF_INRAE=3.333
NC_035089.1	25007718	.	G	A	.	.	MAF_INRAE=20.0;MAF_USDA=11.765
NC_035089.1	25007722	.	C	T	.	.	MAF_INRAE=44.937;MAF_USDA=37.647
NC_035089.1	25007729	.	G	A	.	.	MAF_INRAE=3.333
NC_035089.1	25007741	.	G	C	.	.	MAF_USDA=5.738
NC_035089.1	25007819	.	G	A	.	.	MAF_USDA=8.333
NC_035089.1	25007850	.	C	A	.	.	MAF_USDA=2.459
NC_035089.1	25007860	.	T	A	.	.	MAF_INRAE=3.333
NC_035089.1	25007865	.	T	C	.	.	MAF_INRAE=32.911;MAF_USDA=22.941
NC_035089.1	25007897	.	A	G	.	.	MAF_INRAE=3.333
NC_035089.1	25007905	.	T	A	.	.	MAF_USDA=1.639
NC_035089.1	25007912	.	C	A	.	.	MAF_INRAE=3.333
NC_035089.1	25007922	.	A	G	.	.	MAF_INRAE=34.177;MAF_USDA=35.294
NC_035089.1	25007948	.	A	G	.	.	MAF_INRAE=3.333
NC_035089.1	25007953	.	T	C	.	.	MAF_INRAE=3.333
NC_035089.1	25007960	.	G	A	.	.	MAF_INRAE=3.333
NC_035089.1	25008068	.	C	A	.	.	MAF_INRAE=18.987;MAF_USDA=20.0
NC_035089.1	25008099	.	C	T	.	.	MAF_INRAE=3.333
NC_035089.1	25008104	.	A	G	.	.	MAF_INRAE=3.333
NC_035089.1	25008115	.	A	T	.	.	MAF_INRAE=17.722;MAF_USDA=20.0
NC_035089.1	25008224	.	T	C	.	.	MAF_USDA=4.098
NC_035089.1	25008225	.	G	A	.	.	MAF_USDA=4.918
NC_035089.1	25008256	.	G	A	.	.	MAF_USDA=6.25
NC_035089.1	25008264	.	C	G	.	.	MAF_INRAE=3.333
NC_035089.1	25008299	.	A	T	.	.	MAF_USDA=6.557
NC_035089.1	25008356	.	T	A	.	.	MAF_INRAE=3.333
NC_035089.1	25008368	.	G	T	.	.	MAF_USDA=1.639
NC_035089.1	25008390	.	A	T	.	.	MAF_INRAE=3.333
NC_035089.1	25008460	.	G	A	.	.	MAF_USDA=1.639
NC_035089.1	25008468	.	C	T	.	.	MAF_INRAE=3.333
NC_035089.1	25008553	.	G	A	.	.	MAF_INRAE=44.937;MAF_USDA=38.235
NC_035089.1	25008567	.	C	T	.	.	MAF_INRAE=2.5
NC_035089.1	25008574	.	A	G	.	.	MAF_INRAE=2.5
NC_035089.1	25008610	.	C	T	.	.	MAF_INRAE=31.579;MAF_USDA=4.118
NC_035089.1	25008659	.	T	C	.	.	MAF_INRAE=3.333
NC_035089.1	25008706	.	G	A	.	.	MAF_INRAE=4.43;MAF_USDA=16.393
NC_035089.1	25008754	.	C	T	.	.	MAF_INRAE=3.333
NC_035089.1	25008848	.	G	A	.	.	MAF_USDA=4.098
NC_035089.1	25008865	.	C	G	.	.	MAF_USDA=1.176
NC_035089.1	25008895	.	G	A	.	.	MAF_INRAE=2.5;MAF_USDA=2.083
NC_035089.1	25008910	.	C	A	.	.	MAF_INRAE=1.667
NC_035089.1	25008918	.	G	T	.	.	MAF_INRAE=44.937;MAF_USDA=36.471
NC_035089.1	25008923	.	T	C	.	.	MAF_USDA=1.639
NC_035089.1	25008982	.	G	A	.	.	MAF_USDA=1.176
NC_035089.1	25008994	.	G	A	.	.	MAF_INRAE=10.127;MAF_USDA=12.353
NC_035089.1	25009078	.	T	G	.	.	MAF_INRAE=31.013;MAF_USDA=28.235
NC_035089.1	25009095	.	T	G	.	.	MAF_INRAE=18.354;MAF_USDA=15.882
NC_035089.1	25009156	.	T	A	.	.	MAF_USDA=2.459
NC_035089.1	25009183	.	G	A	.	.	MAF_USDA=4.098
NC_035089.1	25009184	.	C	T	.	.	MAF_INRAE=20.833;MAF_USDA=12.353
NC_035089.1	25009190	.	T	C	.	.	MAF_USDA=2.459
NC_035089.1	25009308	.	G	A	.	.	MAF_INRAE=36.076;MAF_USDA=33.529
NC_035089.1	25009330	.	C	T	.	.	MAF_INRAE=36.076;MAF_USDA=33.529
NC_035089.1	25009399	.	A	C	.	.	MAF_INRAE=10.127
NC_035089.1	25009477	.	T	G	.	.	MAF_INRAE=31.013;MAF_USDA=22.353
NC_035089.1	25009491	.	G	T	.	.	MAF_INRAE=31.013;MAF_USDA=22.353
NC_035089.1	25009526	.	C	G	.	.	MAF_USDA=17.213
NC_035089.1	25009552	.	C	G	.	.	MAF_USDA=18.033
NC_035089.1	25009589	.	C	A	.	.	MAF_USDA=42.683
NC_035089.1	25009604	.	C	A	.	.	MAF_USDA=28.049
NC_035089.1	25009611	.	C	A	.	.	MAF_USDA=28.049
NC_035089.1	25009635	.	A	G	.	.	MAF_USDA=2.586
NC_035089.1	25009654	.	C	T	.	.	MAF_USDA=22.561
NC_035089.1	25009663	.	C	T	.	.	MAF_USDA=23.171
NC_035089.1	25009681	.	G	A	.	.	MAF_USDA=1.724
NC_035089.1	25009683	.	A	C	.	.	MAF_USDA=33.537
NC_035089.1	25009754	.	G	A	.	.	MAF_USDA=32.317
NC_035089.1	25009762	.	A	G	.	.	MAF_USDA=32.927
NC_035089.1	25009791	.	A	T	.	.	MAF_USDA=22.561
NC_035089.1	25009803	.	T	A	.	.	MAF_USDA=43.902
NC_035089.1	25009808	.	T	C	.	.	MAF_USDA=8.537
NC_035089.1	25009842	.	A	T	.	.	MAF_USDA=2.439
NC_035089.1	25009934	.	C	T	.	.	MAF_USDA=10.417
NC_035089.1	25009973	.	A	G	.	.	MAF_USDA=2.083
NC_035089.1	25009991	.	G	C	.	.	MAF_USDA=5.833
NC_035089.1	25010167	.	C	G	.	.	MAF_USDA=12.5
NC_035089.1	25010332	.	A	T	.	.	MAF_USDA=13.415
NC_035089.1	25010364	.	A	G	.	.	MAF_USDA=23.78
NC_035089.1	25010386	.	T	C	.	.	MAF_USDA=12.5
NC_035089.1	25010389	.	G	T	.	.	MAF_USDA=20.833
NC_035089.1	25011264	.	T	C	.	.	MAF_USDA=10.417
NC_035089.1	25011283	.	T	C	.	.	MAF_USDA=12.5
NC_035089.1	25011344	.	G	A	.	.	MAF_USDA=9.146
NC_035089.1	25011378	.	C	T	.	.	MAF_USDA=6.897
NC_035089.1	25011392	.	G	A	.	.	MAF_USDA=31.25
NC_035089.1	25011434	.	T	C	.	.	MAF_USDA=14.024
NC_035089.1	25011452	.	T	C	.	.	MAF_USDA=16.463
NC_035089.1	25011474	.	C	A	.	.	MAF_USDA=15.244
NC_035089.1	25011531	.	C	A	.	.	MAF_USDA=16.463
NC_035089.1	25011532	.	T	G	.	.	MAF_USDA=2.083
NC_035089.1	25011541	.	G	T	.	.	MAF_USDA=11.585
NC_035089.1	25011553	.	T	A	.	.	MAF_USDA=16.667
NC_035089.1	25011558	.	T	A	.	.	MAF_USDA=16.667
NC_035089.1	25011569	.	A	C	.	.	MAF_USDA=18.75
NC_035089.1	25011570	.	T	A	.	.	MAF_USDA=22.917
NC_035089.1	25011582	.	T	C	.	.	MAF_USDA=37.5
NC_035089.1	25011587	.	G	A	.	.	MAF_USDA=20.833
NC_035089.1	25011612	.	G	T	.	.	MAF_USDA=25.0
NC_035089.1	25011648	.	C	A	.	.	MAF_USDA=10.417
NC_035089.1	25011663	.	G	C	.	.	MAF_USDA=22.917
NC_035089.1	25011664	.	T	C	.	.	MAF_USDA=18.75
NC_035089.1	25011665	.	A	G	.	.	MAF_USDA=20.833
NC_035089.1	25011666	.	T	C	.	.	MAF_USDA=25.0
NC_035089.1	25012949	.	T	G	.	.	MAF_USDA=18.75
NC_035089.1	25013011	.	G	A	.	.	MAF_USDA=1.724
NC_035089.1	25013067	.	A	G	.	.	MAF_USDA=14.583
NC_035089.1	25013077	.	A	C	.	.	MAF_USDA=8.333
NC_035089.1	25013087	.	G	T	.	.	MAF_USDA=8.333
NC_035089.1	25013145	.	A	C	.	.	MAF_USDA=8.333
NC_035089.1	25013155	.	T	G	.	.	MAF_USDA=12.5
NC_035089.1	25013225	.	T	A	.	.	MAF_USDA=3.614
NC_035089.1	25013284	.	T	A	.	.	MAF_USDA=4.167
NC_035089.1	25013314	.	C	T	.	.	MAF_USDA=2.586
NC_035089.1	25013372	.	T	G	.	.	MAF_USDA=12.5
NC_035089.1	25013374	.	T	C	.	.	MAF_USDA=30.488
NC_035089.1	25013445	.	G	A	.	.	MAF_USDA=6.098
NC_035089.1	25013514	.	T	A	.	.	MAF_USDA=3.448
NC_035089.1	25013528	.	T	G	.	.	MAF_USDA=6.098
NC_035089.1	25013594	.	A	G	.	.	MAF_USDA=35.366
NC_035089.1	25013653	.	C	T	.	.	MAF_USDA=12.5
NC_035089.1	25013767	.	C	G	.	.	MAF_INRAE=3.333
NC_035089.1	25013822	.	A	T	.	.	MAF_INRAE=11.667;MAF_USDA=7.377
NC_035089.1	25013839	.	G	A	.	.	MAF_INRAE=10.127;MAF_USDA=14.118
NC_035089.1	25013865	.	T	G	.	.	MAF_USDA=2.459
NC_035089.1	25013870	.	C	A	.	.	MAF_INRAE=49.367;MAF_USDA=44.118
NC_035089.1	25013886	.	T	G	.	.	MAF_INRAE=38.608;MAF_USDA=28.824
NC_035089.1	25013934	.	T	A	.	.	MAF_INRAE=44.304;MAF_USDA=39.412
NC_035089.1	25013982	.	A	G	.	.	MAF_INRAE=9.494;MAF_USDA=15.882
NC_035089.1	25014040	.	TCCC	TCCT	.	.	MAF_USDA=16.667
NC_035089.1	25014053	.	C	A	.	.	MAF_INRAE=9.494;MAF_USDA=11.176
NC_035089.1	25014055	.	A	G	.	.	MAF_INRAE=32.5;MAF_USDA=28.824
NC_035089.1	25014057	.	A	T	.	.	MAF_USDA=2.459
NC_035089.1	25014065	.	A	G	.	.	MAF_INRAE=15.0;MAF_USDA=9.016
NC_035089.1	25014073	.	G	A	.	.	MAF_USDA=11.176
NC_035089.1	25014075	.	G	T	.	.	MAF_USDA=11.176
NC_035089.1	25014107	.	A	G	.	.	MAF_USDA=2.353
NC_035089.1	25014120	.	C	A	.	.	MAF_USDA=2.459
NC_035089.1	25014164	.	A	G	.	.	MAF_INRAE=9.494;MAF_USDA=14.118
NC_035089.1	25014184	.	G	A	.	.	MAF_USDA=1.639
NC_035089.1	25014248	.	A	G	.	.	MAF_INRAE=39.241;MAF_USDA=26.471
NC_035089.1	25014251	.	A	G	.	.	MAF_USDA=1.639
NC_035089.1	25014308	.	C	T	.	.	MAF_USDA=4.098
NC_035089.1	25014339	.	C	A	.	.	MAF_USDA=2.459
NC_035089.1	25014359	.	A	C	.	.	MAF_INRAE=29.747;MAF_USDA=21.765
NC_035089.1	25014370	.	C	T	.	.	MAF_INRAE=29.747;MAF_USDA=22.353
NC_035089.1	25014374	.	C	T	.	.	MAF_INRAE=20.833;MAF_USDA=22.353
NC_035089.1	25014376	.	A	T	.	.	MAF_USDA=5.738
NC_035089.1	25014384	.	G	A	.	.	MAF_INRAE=29.747;MAF_USDA=17.059
NC_035089.1	25014423	.	A	C	.	.	MAF_INRAE=4.167;MAF_USDA=17.213
NC_035089.1	25014439	.	A	C	.	.	MAF_INRAE=4.167;MAF_USDA=14.754
NC_035089.1	25014441	.	C	T	.	.	MAF_INRAE=3.333
NC_035089.1	25014484	.	G	A	.	.	MAF_INRAE=22.785
NC_035089.1	25014494	.	C	T	.	.	MAF_INRAE=4.43
NC_035089.1	25014499	.	A	C	.	.	MAF_INRAE=31.646;MAF_USDA=32.941
NC_035089.1	25014500	.	C	A	.	.	MAF_USDA=6.25
NC_035089.1	25014579	.	A	G	.	.	MAF_USDA=9.016
NC_035089.1	25014587	.	C	T	.	.	MAF_INRAE=12.025;MAF_USDA=21.176
NC_035089.1	25014595	.	A	C	.	.	MAF_INRAE=26.316;MAF_USDA=15.0
NC_035089.1	25014666	.	A	C	.	.	MAF_INRAE=1.667
NC_035089.1	25014681	.	T	A	.	.	MAF_INRAE=44.304;MAF_USDA=16.667
NC_035089.1	25014682	.	A	G	.	.	MAF_INRAE=22.152;MAF_USDA=16.667
NC_035089.1	25014689	.	T	A	.	.	MAF_INRAE=3.333
NC_035089.1	25014690	.	C	T	.	.	MAF_INRAE=21.519;MAF_USDA=10.588
NC_035089.1	25014696	.	G	T	.	.	MAF_USDA=8.333
NC_035089.1	25014697	.	A	G	.	.	MAF_USDA=4.098
NC_035089.1	25014711	.	T	C	.	.	MAF_USDA=4.098
NC_035089.1	25014717	.	G	A	.	.	MAF_INRAE=22.785;MAF_USDA=7.377
NC_035089.1	25014725	.	T	C	.	.	MAF_INRAE=3.797
NC_035089.1	25014729	.	T	G	.	.	MAF_USDA=6.471
NC_035089.1	25014763	.	T	C	.	.	MAF_INRAE=21.053;MAF_USDA=3.279
NC_035089.1	25014795	.	C	A	.	.	MAF_USDA=2.083
NC_035089.1	25014796	.	A	G	.	.	MAF_USDA=4.098
NC_035089.1	25014813	.	A	T	.	.	MAF_USDA=2.083
NC_035089.1	25014828	.	G	C	.	.	MAF_USDA=6.557
NC_035089.1	25014925	.	A	T	.	.	MAF_USDA=8.333
NC_035089.1	25014934	.	G	T	.	.	MAF_USDA=5.833
NC_035089.1	25014969	.	C	A	.	.	MAF_INRAE=5.263;MAF_USDA=11.905
NC_035089.1	25014973	.	C	G	.	.	MAF_USDA=3.333
NC_035089.1	25014982	.	C	T	.	.	MAF_INRAE=8.228;MAF_USDA=7.647
NC_035089.1	25014999	.	G	T	.	.	MAF_INRAE=15.0;MAF_USDA=17.059
NC_035089.1	25015006	.	T	A	.	.	MAF_USDA=3.279
NC_035089.1	25015016	.	A	G	.	.	MAF_INRAE=8.228;MAF_USDA=7.738
NC_035089.1	25015019	.	A	G	.	.	MAF_INRAE=25.833;MAF_USDA=34.524
NC_035089.1	25015046	.	G	A	.	.	MAF_INRAE=5.263;MAF_USDA=7.059
NC_035089.1	25015092	.	T	C	.	.	MAF_INRAE=4.43;MAF_USDA=11.765
NC_035089.1	25015098	.	C	T	.	.	MAF_INRAE=4.43;MAF_USDA=14.706
NC_035089.1	25015108	.	G	A	.	.	MAF_USDA=5.738
NC_035089.1	25015116	.	TAACAAGTAATATCT	TAACAAGTAATATCG	.	.	MAF_USDA=2.083
NC_035089.1	25015130	.	T	G	.	.	MAF_INRAE=8.228
NC_035089.1	25015166	.	C	G	.	.	MAF_INRAE=36.709;MAF_USDA=44.706
NC_035089.1	25015175	.	C	T	.	.	MAF_INRAE=10.127;MAF_USDA=17.647
NC_035089.1	25015200	.	C	G	.	.	MAF_USDA=5.882
NC_035089.1	25015207	.	T	C	.	.	MAF_USDA=6.25
NC_035089.1	25015217	.	A	G	.	.	MAF_USDA=5.882
NC_035089.1	25015247	.	A	C	.	.	MAF_INRAE=8.228;MAF_USDA=11.176
NC_035089.1	25015284	.	C	A	.	.	MAF_USDA=2.083
NC_035089.1	25015285	.	C	T	.	.	MAF_USDA=2.083
NC_035089.1	25015305	.	G	T	.	.	MAF_USDA=2.941
NC_035089.1	25015339	.	G	A	.	.	MAF_USDA=14.583
NC_035089.1	25015361	.	C	T	.	.	MAF_INRAE=5.063
NC_035089.1	25015419	.	T	G	.	.	MAF_INRAE=8.228;MAF_USDA=6.471
NC_035089.1	25015425	.	A	G	.	.	MAF_USDA=2.083
NC_035089.1	25015483	.	T	C	.	.	MAF_USDA=1.639
NC_035089.1	25015488	.	A	T	.	.	MAF_INRAE=8.228;MAF_USDA=6.471
NC_035089.1	25015489	.	C	T	.	.	MAF_INRAE=4.43;MAF_USDA=11.765
NC_035089.1	25015535	.	T	A	.	.	MAF_USDA=10.417
NC_035089.1	25015543	.	TGATTCCATTGATCATCCTTGAG	TGATTCCATTGATCATCCTTGAA	.	.	MAF_USDA=2.083
NC_035089.1	25015602	.	A	C	.	.	MAF_USDA=50.0
NC_035089.1	25015638	.	C	T	.	.	MAF_USDA=6.098
NC_035089.1	25015645	.	A	G	.	.	MAF_USDA=48.171
NC_035089.1	25015672	.	T	C	.	.	MAF_USDA=1.724
NC_035089.1	25015674	.	T	G	.	.	MAF_USDA=1.724
NC_035089.1	25015679	.	A	G	.	.	MAF_USDA=7.317
NC_035089.1	25015687	.	C	A	.	.	MAF_USDA=2.586
NC_035089.1	25015716	.	A	T	.	.	MAF_USDA=7.927
NC_035089.1	25015718	.	G	A	.	.	MAF_USDA=3.049
NC_035089.1	25015740	.	T	C	.	.	MAF_USDA=6.098
NC_035089.1	25015762	.	G	T	.	.	MAF_USDA=5.172
NC_035089.1	25015764	.	T	A	.	.	MAF_USDA=3.448
NC_035089.1	25015771	.	A	C	.	.	MAF_USDA=3.448
NC_035089.1	25015778	.	A	G	.	.	MAF_USDA=3.659
NC_035089.1	25015782	.	C	T	.	.	MAF_USDA=3.448
NC_035089.1	25015904	.	G	T	.	.	MAF_USDA=33.333
NC_035089.1	25016065	.	T	G	.	.	MAF_USDA=5.488
NC_035089.1	25016207	.	C	G	.	.	MAF_USDA=1.724
NC_035089.1	25016270	.	A	G	.	.	MAF_USDA=8.621
NC_035089.1	25016277	.	C	T	.	.	MAF_USDA=1.724
NC_035089.1	25016279	.	G	A	.	.	MAF_USDA=48.171
NC_035089.1	25016280	.	G	T	.	.	MAF_USDA=7.759
NC_035089.1	25016281	.	G	A	.	.	MAF_USDA=8.333
NC_035089.1	25016296	.	A	C	.	.	MAF_USDA=6.897
NC_035089.1	25016409	.	G	T	.	.	MAF_USDA=5.357
NC_035089.1	25016525	.	A	C	.	.	MAF_USDA=5.488
NC_035089.1	25016530	.	T	A	.	.	MAF_USDA=8.333
NC_035089.1	25016565	.	G	A	.	.	MAF_USDA=3.448
NC_035089.1	25016812	.	C	T	.	.	MAF_USDA=3.049
NC_035089.1	25016814	.	G	T	.	.	MAF_USDA=45.732
NC_035089.1	25016831	.	C	G	.	.	MAF_USDA=1.724
NC_035089.1	25016883	.	A	G	.	.	MAF_USDA=2.083
NC_035089.1	25016919	.	G	C	.	.	MAF_USDA=39.583
NC_035089.1	25021255	.	C	T	.	.	MAF_USDA=2.083
NC_035089.1	25021256	.	T	A	.	.	MAF_USDA=2.5
NC_035089.1	25021295	.	T	C	.	.	MAF_USDA=1.695
NC_035089.1	25021393	.	T	G	.	.	MAF_USDA=14.583
NC_035089.1	25021433	.	A	C	.	.	MAF_USDA=2.586
NC_035089.1	25021462	.	A	T	.	.	MAF_USDA=2.586
NC_035089.1	25021473	.	G	T	.	.	MAF_USDA=3.049
NC_035089.1	25021531	.	C	T	.	.	MAF_USDA=48.171
NC_035089.1	25021539	.	A	C	.	.	MAF_USDA=3.448
NC_035089.1	25021570	.	G	T	.	.	MAF_USDA=12.805
NC_035089.1	25021654	.	A	G	.	.	MAF_USDA=2.5
NC_035089.1	25021687	.	C	T	.	.	MAF_USDA=2.586
NC_035089.1	25021689	.	G	A	.	.	MAF_USDA=3.012
NC_035089.1	25021703	.	A	C	.	.	MAF_USDA=3.614
NC_035089.1	25021718	.	G	C	.	.	MAF_USDA=1.639
NC_035089.1	25021721	.	G	A	.	.	MAF_USDA=4.118
NC_035089.1	25021762	.	G	A	.	.	MAF_USDA=1.639
NC_035089.1	25021773	.	A	G	.	.	MAF_USDA=1.639
NC_035089.1	25021775	.	G	A	.	.	MAF_USDA=17.647
NC_035089.1	25022443	.	T	A	.	.	MAF_USDA=20.833
NC_035089.1	25022503	.	T	A	.	.	MAF_USDA=16.667
NC_035089.1	25022546	.	C	T	.	.	MAF_USDA=2.41
NC_035089.1	25022557	.	G	A	.	.	MAF_USDA=24.699
NC_035089.1	25022648	.	A	G	.	.	MAF_USDA=3.448
NC_035089.1	25022652	.	G	A	.	.	MAF_USDA=8.333
NC_035089.1	25022667	.	A	C	.	.	MAF_USDA=9.483
NC_035089.1	25022732	.	G	A	.	.	MAF_INRAE=5.0;MAF_USDA=17.683
NC_035089.1	25022904	.	T	A	.	.	MAF_USDA=27.083
NC_035089.1	25022912	.	C	G	.	.	MAF_USDA=3.39
NC_035089.1	25022918	.	G	A	.	.	MAF_USDA=32.53
NC_035089.1	25022920	.	A	C	.	.	MAF_USDA=32.53
NC_035089.1	25022938	.	A	C	.	.	MAF_USDA=29.167
NC_035089.1	25022943	.	C	T	.	.	MAF_USDA=16.667
NC_035089.1	25022989	.	G	A	.	.	MAF_USDA=16.667
NC_035089.1	25023014	.	T	C	.	.	MAF_USDA=15.854
NC_035089.1	25023017	.	G	T	.	.	MAF_USDA=27.083
NC_035089.1	25023020	.	G	T	.	.	MAF_USDA=27.083
NC_035089.1	25023023	.	G	T	.	.	MAF_USDA=41.667
NC_035089.1	25023033	.	T	C	.	.	MAF_USDA=27.083
NC_035089.1	25023052	.	T	G	.	.	MAF_INRAE=49.367;MAF_USDA=31.25
NC_035089.1	25023075	.	C	T	.	.	MAF_USDA=34.94
NC_035089.1	25023083	.	T	G	.	.	MAF_USDA=8.696
NC_035089.1	25023089	.	A	G	.	.	MAF_USDA=33.333
NC_035089.1	25023092	.	G	T	.	.	MAF_USDA=34.568
NC_035089.1	25023150	.	C	T	.	.	MAF_USDA=1.667
NC_035089.1	25023206	.	A	C	.	.	MAF_USDA=7.377
NC_035089.1	25023231	.	G	T	.	.	MAF_INRAE=8.228
NC_035089.1	25023278	.	C	T	.	.	MAF_INRAE=4.167;MAF_USDA=16.667
NC_035089.1	25023279	.	G	A	.	.	MAF_INRAE=4.167;MAF_USDA=20.833
NC_035089.1	25023280	.	C	T	.	.	MAF_INRAE=43.333;MAF_USDA=45.882
NC_035089.1	25023302	.	T	C	.	.	MAF_INRAE=4.167
NC_035089.1	25023309	.	G	A	.	.	MAF_INRAE=4.167;MAF_USDA=10.119
NC_035089.1	25023311	.	A	G	.	.	MAF_INRAE=4.167;MAF_USDA=6.667
NC_035089.1	25023317	.	G	A	.	.	MAF_INRAE=4.167
NC_035089.1	25023362	.	T	G	.	.	MAF_USDA=1.639
NC_035089.1	25023382	.	G	C	.	.	MAF_USDA=11.765
NC_035089.1	25023406	.	G	A	.	.	MAF_USDA=11.31
NC_035089.1	25023409	.	G	A	.	.	MAF_USDA=9.167
NC_035089.1	25023472	.	T	G	.	.	MAF_USDA=7.377
NC_035089.1	25023484	.	A	G	.	.	MAF_INRAE=37.342;MAF_USDA=32.941
NC_035089.1	25023546	.	G	A	.	.	MAF_INRAE=4.43;MAF_USDA=14.118
NC_035089.1	25023601	.	T	C	.	.	MAF_INRAE=37.342;MAF_USDA=27.647
NC_035089.1	25023602	.	G	A	.	.	MAF_USDA=7.647
NC_035089.1	25023608	.	G	A	.	.	MAF_USDA=1.765
NC_035089.1	25023649	.	C	T	.	.	MAF_INRAE=4.43;MAF_USDA=12.941
NC_035089.1	25023767	.	G	C	.	.	MAF_USDA=1.639
NC_035089.1	25023790	.	T	A	.	.	MAF_INRAE=12.658;MAF_USDA=24.706
NC_035089.1	25023856	.	T	C	.	.	MAF_INRAE=12.658;MAF_USDA=25.882
NC_035089.1	25023993	.	A	C	.	.	MAF_USDA=7.377
NC_035089.1	25024013	.	A	C	.	.	MAF_INRAE=20.886;MAF_USDA=7.059
NC_035089.1	25024035	.	A	C	.	.	MAF_USDA=4.098
NC_035089.1	25024036	.	G	A	.	.	MAF_USDA=4.098
NC_035089.1	25024038	.	C	G	.	.	MAF_USDA=4.098
NC_035089.1	25024044	.	A	T	.	.	MAF_INRAE=18.987;MAF_USDA=6.557
NC_035089.1	25024071	.	C	A	.	.	MAF_INRAE=49.367;MAF_USDA=47.647
NC_035089.1	25024088	.	T	C	.	.	MAF_USDA=3.279
NC_035089.1	25024139	.	G	T	.	.	MAF_INRAE=7.595;MAF_USDA=7.647
NC_035089.1	25024193	.	C	T	.	.	MAF_INRAE=6.962;MAF_USDA=2.083
NC_035089.1	25024197	.	T	A	.	.	MAF_INRAE=7.5;MAF_USDA=2.083
NC_035089.1	25024198	.	G	A	.	.	MAF_INRAE=7.5;MAF_USDA=2.083
NC_035089.1	25024240	.	G	A	.	.	MAF_USDA=3.279
NC_035089.1	25024286	.	C	T	.	.	MAF_USDA=2.459
NC_035089.1	25024311	.	T	C	.	.	MAF_USDA=1.639
NC_035089.1	25024325	.	T	G	.	.	MAF_USDA=8.333
NC_035089.1	25024332	.	G	T	.	.	MAF_USDA=1.639
NC_035089.1	25024563	.	G	A	.	.	MAF_INRAE=4.43;MAF_USDA=8.333
NC_035089.1	25024633	.	T	C	.	.	MAF_INRAE=50.0;MAF_USDA=45.238
NC_035089.1	25024677	.	G	T	.	.	MAF_USDA=2.459
NC_035089.1	25024683	.	G	T	.	.	MAF_USDA=6.25
NC_035089.1	25024720	.	G	A	.	.	MAF_INRAE=4.43;MAF_USDA=14.286
NC_035089.1	25024722	.	G	A	.	.	MAF_INRAE=8.228
NC_035089.1	25024725	.	A	T	.	.	MAF_INRAE=18.354;MAF_USDA=13.69
NC_035089.1	25024755	.	G	A	.	.	MAF_INRAE=18.354;MAF_USDA=21.311
NC_035089.1	25024779	.	C	T	.	.	MAF_INRAE=48.101;MAF_USDA=47.059
NC_035089.1	25024879	.	C	A	.	.	MAF_USDA=1.639
NC_035089.1	25024880	.	G	A	.	.	MAF_INRAE=4.43;MAF_USDA=8.333
NC_035089.1	25024892	.	A	C	.	.	MAF_USDA=9.836
NC_035089.1	25024899	.	A	T	.	.	MAF_USDA=1.639
NC_035089.1	25024923	.	A	G	.	.	MAF_INRAE=36.709;MAF_USDA=35.417
NC_035089.1	25024937	.	T	G	.	.	MAF_INRAE=20.0;MAF_USDA=14.118
NC_035089.1	25024978	.	C	G	.	.	MAF_USDA=1.639
NC_035089.1	25024985	.	A	G	.	.	MAF_USDA=15.882
NC_035089.1	25025015	.	A	G	.	.	MAF_USDA=2.459
NC_035089.1	25025019	.	C	A	.	.	MAF_INRAE=5.0;MAF_USDA=18.75
NC_035089.1	25025037	.	G	T	.	.	MAF_INRAE=22.785;MAF_USDA=12.295
NC_035089.1	25025052	.	C	T	.	.	MAF_USDA=12.353
NC_035089.1	25025054	.	G	T	.	.	MAF_USDA=21.765
NC_035089.1	25025076	.	C	A	.	.	MAF_USDA=1.639
NC_035089.1	25025099	.	A	C	.	.	MAF_INRAE=8.228;MAF_USDA=1.639
NC_035089.1	25025111	.	T	C	.	.	MAF_INRAE=8.228;MAF_USDA=14.706
NC_035089.1	25025137	.	T	A	.	.	MAF_USDA=2.083
NC_035089.1	25025155	.	T	C	.	.	MAF_USDA=4.098
NC_035089.1	25025177	.	G	T	.	.	MAF_USDA=3.333
NC_035089.1	25025180	.	C	T	.	.	MAF_USDA=2.5
NC_035089.1	25025187	.	G	A	.	.	MAF_INRAE=22.152;MAF_USDA=10.0
NC_035089.1	25025195	.	A	C	.	.	MAF_INRAE=27.215;MAF_USDA=20.238
NC_035089.1	25025196	.	A	G	.	.	MAF_USDA=8.333
NC_035089.1	25025224	.	T	G	.	.	MAF_USDA=2.459
NC_035089.1	25025227	.	C	A	.	.	MAF_INRAE=37.975;MAF_USDA=18.824
NC_035089.1	25025245	.	C	A	.	.	MAF_INRAE=24.051;MAF_USDA=24.118
NC_035089.1	25025254	.	A	G	.	.	MAF_INRAE=5.263;MAF_USDA=9.412
NC_035089.1	25025255	.	G	C	.	.	MAF_USDA=9.412
NC_035089.1	25025258	.	C	T	.	.	MAF_USDA=24.706
NC_035089.1	25025300	.	T	A	.	.	MAF_INRAE=20.833;MAF_USDA=8.197
NC_035089.1	25025301	.	G	A	.	.	MAF_INRAE=23.333
NC_035089.1	25025307	.	A	G	.	.	MAF_INRAE=16.667
NC_035089.1	25025315	.	C	A	.	.	MAF_INRAE=13.333;MAF_USDA=7.377
NC_035089.1	25025320	.	C	T	.	.	MAF_INRAE=13.333;MAF_USDA=7.377
NC_035089.1	25025331	.	T	A	.	.	MAF_INRAE=5.833;MAF_USDA=11.176
NC_035089.1	25025347	.	A	C	.	.	MAF_INRAE=23.418;MAF_USDA=12.295
NC_035089.1	25025348	.	T	A	.	.	MAF_INRAE=22.5;MAF_USDA=12.295
NC_035089.1	25025368	.	A	C	.	.	MAF_INRAE=9.167;MAF_USDA=10.714
NC_035089.1	25025381	.	A	G	.	.	MAF_INRAE=9.167;MAF_USDA=10.714
NC_035089.1	25025440	.	T	A	.	.	MAF_INRAE=22.5
NC_035089.1	25025451	.	G	A	.	.	MAF_INRAE=9.167;MAF_USDA=10.714
NC_035089.1	25025455	.	G	A	.	.	MAF_INRAE=9.167;MAF_USDA=10.119
NC_035089.1	25025478	.	A	G	.	.	MAF_USDA=13.333
NC_035089.1	25025488	.	A	C	.	.	MAF_USDA=10.0
NC_035089.1	25025492	.	G	A	.	.	MAF_USDA=2.976
NC_035089.1	25025494	.	A	T	.	.	MAF_USDA=10.0
NC_035089.1	25025495	.	C	T	.	.	MAF_USDA=10.0
NC_035089.1	25025497	.	G	T	.	.	MAF_INRAE=5.0;MAF_USDA=15.476
NC_035089.1	25025500	.	A	T	.	.	MAF_USDA=2.083
NC_035089.1	25025504	.	G	C	.	.	MAF_USDA=3.571
NC_035089.1	25025536	.	A	T	.	.	MAF_INRAE=22.5;MAF_USDA=9.167
NC_035089.1	25025537	.	C	T	.	.	MAF_USDA=2.976
NC_035089.1	25025549	.	T	C	.	.	MAF_INRAE=31.667;MAF_USDA=17.262
NC_035089.1	25025561	.	G	A	.	.	MAF_USDA=2.083
NC_035089.1	25025565	.	G	C	.	.	MAF_INRAE=9.167;MAF_USDA=10.417
NC_035089.1	25025578	.	C	G	.	.	MAF_USDA=3.279
NC_035089.1	25025607	.	G	A	.	.	MAF_INRAE=4.43;MAF_USDA=16.471
NC_035089.1	25025665	.	C	G	.	.	MAF_INRAE=22.152;MAF_USDA=8.235
NC_035089.1	25025707	.	C	A	.	.	MAF_USDA=8.824
NC_035089.1	25025708	.	T	A	.	.	MAF_USDA=8.824
NC_035089.1	25025709	.	A	T	.	.	MAF_USDA=8.824
NC_035089.1	25025722	.	A	C	.	.	MAF_INRAE=13.333
NC_035089.1	25025773	.	T	C	.	.	MAF_INRAE=18.354;MAF_USDA=11.31
NC_035089.1	25025792	.	A	T	.	.	MAF_INRAE=26.582;MAF_USDA=25.882
NC_035089.1	25025800	.	T	G	.	.	MAF_USDA=2.459
NC_035089.1	25025894	.	C	G	.	.	MAF_INRAE=22.152;MAF_USDA=9.836
NC_035089.1	25025903	.	T	C	.	.	MAF_USDA=2.083
NC_035089.1	25025912	.	T	C	.	.	MAF_USDA=6.557
NC_035089.1	25025935	.	G	A	.	.	MAF_USDA=15.574
NC_035089.1	25025946	.	T	A	.	.	MAF_INRAE=9.167;MAF_USDA=5.882
NC_035089.1	25025951	.	A	T	.	.	MAF_INRAE=30.38;MAF_USDA=25.294
NC_035089.1	25025962	.	G	T	.	.	MAF_USDA=1.639
NC_035089.1	25026017	.	T	C	.	.	MAF_USDA=7.647
NC_035089.1	25026097	.	A	C	.	.	MAF_INRAE=5.263;MAF_USDA=8.333
NC_035089.1	25026098	.	G	T	.	.	MAF_INRAE=8.861;MAF_USDA=2.083
NC_035089.1	25026099	.	A	C	.	.	MAF_USDA=8.333
NC_035089.1	25026150	.	G	A	.	.	MAF_INRAE=8.228;MAF_USDA=10.119
NC_035089.1	25026164	.	C	G	.	.	MAF_INRAE=5.263;MAF_USDA=7.143
NC_035089.1	25026193	.	T	C	.	.	MAF_INRAE=22.152;MAF_USDA=7.143
NC_035089.1	25026249	.	T	C	.	.	MAF_INRAE=22.785;MAF_USDA=11.176
NC_035089.1	25026335	.	T	C	.	.	MAF_USDA=8.235
NC_035089.1	25026441	.	C	T	.	.	MAF_INRAE=34.81;MAF_USDA=39.412
NC_035089.1	25026446	.	G	A	.	.	MAF_INRAE=26.316;MAF_USDA=7.647
NC_035089.1	25026465	.	A	C	.	.	MAF_USDA=7.738
NC_035089.1	25026481	.	G	A	.	.	MAF_USDA=22.941
NC_035089.1	25026647	.	G	A	.	.	MAF_USDA=7.377
NC_035089.1	25026663	.	A	T	.	.	MAF_INRAE=30.38;MAF_USDA=23.529
NC_035089.1	25026677	.	A	C	.	.	MAF_USDA=2.083
NC_035089.1	25026678	.	A	C	.	.	MAF_USDA=2.083
NC_035089.1	25026697	.	G	A	.	.	MAF_USDA=7.5
NC_035089.1	25026725	.	T	C	.	.	MAF_USDA=9.524
NC_035089.1	25026757	.	G	A	.	.	MAF_USDA=7.5
NC_035089.1	25026772	.	C	T	.	.	MAF_INRAE=30.38;MAF_USDA=22.024
NC_035089.1	25026789	.	T	C	.	.	MAF_INRAE=8.228;MAF_USDA=4.167
NC_035089.1	25026846	.	T	G	.	.	MAF_INRAE=30.38;MAF_USDA=23.214
NC_035089.1	25026906	.	A	T	.	.	MAF_USDA=1.695
NC_035089.1	25026914	.	A	G	.	.	MAF_INRAE=30.38;MAF_USDA=22.892
NC_035089.1	25026919	.	A	G	.	.	MAF_INRAE=22.152;MAF_USDA=6.627
NC_035089.1	25026920	.	T	C	.	.	MAF_INRAE=15.823;MAF_USDA=16.867
NC_035089.1	25026952	.	A	C	.	.	MAF_INRAE=8.228;MAF_USDA=17.47
NC_035089.1	25026975	.	T	C	.	.	MAF_USDA=5.932
NC_035089.1	25026996	.	T	C	.	.	MAF_USDA=8.333
NC_035089.1	25027000	.	A	T	.	.	MAF_INRAE=21.667
NC_035089.1	25027004	.	A	C	.	.	MAF_INRAE=21.667
NC_035089.1	25027006	.	A	T	.	.	MAF_INRAE=21.667
NC_035089.1	25027050	.	C	T	.	.	MAF_USDA=8.333
NC_035089.1	25027088	.	A	C	.	.	MAF_USDA=8.434
NC_035089.1	25027112	.	T	A	.	.	MAF_INRAE=1.667
NC_035089.1	25027167	.	T	G	.	.	MAF_INRAE=30.38;MAF_USDA=10.417
NC_035089.1	25027257	.	T	C	.	.	MAF_INRAE=30.38;MAF_USDA=22.353
NC_035089.1	25027281	.	T	A	.	.	MAF_USDA=1.639
NC_035089.1	25027330	.	A	T	.	.	MAF_INRAE=20.0;MAF_USDA=10.588
NC_035089.1	25027359	.	C	A	.	.	MAF_INRAE=30.38;MAF_USDA=22.353
NC_035089.1	25027362	.	T	C	.	.	MAF_INRAE=30.0;MAF_USDA=22.941
NC_035089.1	25027367	.	G	A	.	.	MAF_INRAE=30.38;MAF_USDA=22.353
NC_035089.1	25027380	.	C	T	.	.	MAF_INRAE=30.38;MAF_USDA=22.353
NC_035089.1	25027384	.	T	G	.	.	MAF_INRAE=30.0;MAF_USDA=22.353
NC_035089.1	25027389	.	G	T	.	.	MAF_INRAE=8.228;MAF_USDA=11.176
NC_035089.1	25027461	.	A	G	.	.	MAF_INRAE=30.38;MAF_USDA=21.765
NC_035089.1	25027468	.	C	T	.	.	MAF_INRAE=8.228;MAF_USDA=12.353
NC_035089.1	25027470	.	G	T	.	.	MAF_INRAE=30.0;MAF_USDA=21.765
NC_035089.1	25027579	.	T	C	.	.	MAF_INRAE=30.38;MAF_USDA=22.941
NC_035089.1	25027607	.	G	C	.	.	MAF_USDA=6.667
NC_035089.1	25027608	.	A	T	.	.	MAF_USDA=6.667
NC_035089.1	25027614	.	C	T	.	.	MAF_INRAE=30.38;MAF_USDA=17.857
NC_035089.1	25027716	.	C	T	.	.	MAF_USDA=8.333
NC_035089.1	25027756	.	G	A	.	.	MAF_USDA=1.639
NC_035089.1	25027763	.	C	T	.	.	MAF_USDA=3.279
NC_035089.1	25027788	.	G	C	.	.	MAF_INRAE=31.013;MAF_USDA=17.059
NC_035089.1	25027791	.	G	A	.	.	MAF_INRAE=35.443;MAF_USDA=38.824
NC_035089.1	25027793	.	A	G	.	.	MAF_USDA=8.197
NC_035089.1	25027832	.	G	A	.	.	MAF_USDA=2.459
NC_035089.1	25027845	.	C	G	.	.	MAF_USDA=7.377
NC_035089.1	25027852	.	T	A	.	.	MAF_USDA=7.377
NC_035089.1	25027858	.	T	C	.	.	MAF_INRAE=22.152;MAF_USDA=4.918
NC_035089.1	25027867	.	A	T	.	.	MAF_USDA=7.377
NC_035089.1	25027871	.	G	A	.	.	MAF_USDA=7.377
NC_035089.1	25027876	.	G	A	.	.	MAF_INRAE=30.0
NC_035089.1	25027933	.	C	T	.	.	MAF_USDA=12.5
NC_035089.1	25027935	.	C	T	.	.	MAF_USDA=12.5
NC_035089.1	25027938	.	C	A	.	.	MAF_USDA=12.5
NC_035089.1	25027939	.	C	T	.	.	MAF_USDA=14.583
NC_035089.1	25027944	.	G	T	.	.	MAF_INRAE=30.0;MAF_USDA=12.5
NC_035089.1	25027953	.	G	A	.	.	MAF_USDA=2.941
NC_035089.1	25027969	.	A	G	.	.	MAF_INRAE=34.81;MAF_USDA=39.412
NC_035089.1	25028051	.	T	G	.	.	MAF_INRAE=22.785;MAF_USDA=15.882
NC_035089.1	25028106	.	T	C	.	.	MAF_USDA=1.639
NC_035089.1	25028112	.	A	C	.	.	MAF_INRAE=4.43;MAF_USDA=9.412
NC_035089.1	25028116	.	A	G	.	.	MAF_USDA=4.918
NC_035089.1	25028119	.	A	T	.	.	MAF_USDA=8.197
NC_035089.1	25028130	.	G	A	.	.	MAF_INRAE=4.43;MAF_USDA=16.471
NC_035089.1	25028184	.	G	A	.	.	MAF_INRAE=4.43;MAF_USDA=16.471
NC_035089.1	25028203	.	C	T	.	.	MAF_USDA=3.529
NC_035089.1	25028234	.	C	T	.	.	MAF_USDA=4.918
NC_035089.1	25028273	.	C	A	.	.	MAF_USDA=2.353
NC_035089.1	25028291	.	T	A	.	.	MAF_USDA=8.197
NC_035089.1	25028297	.	T	G,A	.	.	MAF_INRAE=31.579
NC_035089.1	25028299	.	T	C	.	.	MAF_USDA=1.639
NC_035089.1	25028305	.	C	T	.	.	MAF_USDA=4.098
NC_035089.1	25028356	.	G	T	.	.	MAF_USDA=4.098
NC_035089.1	25028362	.	G	A	.	.	MAF_INRAE=8.861;MAF_USDA=2.459
NC_035089.1	25028368	.	C	T	.	.	MAF_USDA=5.294
NC_035089.1	25028393	.	A	T	.	.	MAF_INRAE=4.43;MAF_USDA=15.294
NC_035089.1	25028396	.	C	T	.	.	MAF_USDA=3.529
NC_035089.1	25028415	.	C	G	.	.	MAF_USDA=31.25
NC_035089.1	25028439	.	T	A	.	.	MAF_USDA=8.333
NC_035089.1	25028442	.	G	T	.	.	MAF_USDA=14.706
NC_035089.1	25028538	.	T	G	.	.	MAF_USDA=2.459
NC_035089.1	25028546	.	G	A	.	.	MAF_USDA=6.557
NC_035089.1	25028630	.	A	T	.	.	MAF_USDA=8.197
NC_035089.1	25028640	.	A	T	.	.	MAF_USDA=4.167
NC_035089.1	25028677	.	T	C	.	.	MAF_USDA=3.279
NC_035089.1	25028680	.	C	T	.	.	MAF_INRAE=10.127
NC_035089.1	25028727	.	A	G	.	.	MAF_INRAE=8.228
NC_035089.1	25028742	.	A	G	.	.	MAF_INRAE=4.43;MAF_USDA=17.059
NC_035089.1	25028788	.	T	C	.	.	MAF_USDA=6.25
NC_035089.1	25028805	.	A	G	.	.	MAF_USDA=1.639
NC_035089.1	25028821	.	C	G	.	.	MAF_USDA=2.083
NC_035089.1	25028822	.	C	A	.	.	MAF_USDA=2.083
NC_035089.1	25028824	.	A	T	.	.	MAF_USDA=2.083
NC_035089.1	25028834	.	G	T	.	.	MAF_INRAE=30.38;MAF_USDA=16.471
NC_035089.1	25028857	.	A	C	.	.	MAF_INRAE=30.38;MAF_USDA=20.588
NC_035089.1	25028929	.	T	C	.	.	MAF_USDA=2.5
NC_035089.1	25028938	.	C	T	.	.	MAF_USDA=1.667
NC_035089.1	25028983	.	G	A	.	.	MAF_USDA=4.918
NC_035089.1	25029008	.	G	A	.	.	MAF_INRAE=4.43;MAF_USDA=17.059
NC_035089.1	25029067	.	G	A	.	.	MAF_INRAE=34.177;MAF_USDA=20.0
NC_035089.1	25029068	.	T	G	.	.	MAF_INRAE=4.43;MAF_USDA=17.059
NC_035089.1	25029115	.	G	A	.	.	MAF_INRAE=8.228;MAF_USDA=7.059
NC_035089.1	25029178	.	A	T	.	.	MAF_USDA=4.098
NC_035089.1	25029272	.	A	T	.	.	MAF_INRAE=4.167
NC_035089.1	25029317	.	C	T	.	.	MAF_INRAE=34.177;MAF_USDA=40.0
NC_035089.1	25029438	.	T	C	.	.	MAF_INRAE=30.38;MAF_USDA=12.5
NC_035089.1	25029493	.	G	T	.	.	MAF_USDA=4.098
NC_035089.1	25029533	.	C	A	.	.	MAF_INRAE=10.0;MAF_USDA=12.5
NC_035089.1	25029549	.	A	C	.	.	MAF_INRAE=15.833;MAF_USDA=18.75
NC_035089.1	25029635	.	A	C	.	.	MAF_USDA=1.639
NC_035089.1	25029664	.	T	A	.	.	MAF_INRAE=30.38
NC_035089.1	25029667	.	C	A	.	.	MAF_INRAE=30.0;MAF_USDA=10.417
NC_035089.1	25029674	.	G	A	.	.	MAF_INRAE=34.167;MAF_USDA=18.75
NC_035089.1	25029724	.	A	G	.	.	MAF_INRAE=44.167
NC_035089.1	25029747	.	A	G	.	.	MAF_INRAE=34.167;MAF_USDA=18.75
NC_035089.1	25029867	.	G	T	.	.	MAF_INRAE=26.582;MAF_USDA=18.75
NC_035089.1	25029910	.	G	A	.	.	MAF_INRAE=2.5
NC_035089.1	25029911	.	T	C	.	.	MAF_INRAE=2.5
NC_035089.1	25029945	.	C	A	.	.	MAF_USDA=3.279
NC_035089.1	25029952	.	T	C	.	.	MAF_INRAE=3.333;MAF_USDA=18.033
NC_035089.1	25029998	.	A	C	.	.	MAF_USDA=10.656
NC_035089.1	25030003	.	C	T	.	.	MAF_USDA=4.098
NC_035089.1	25030014	.	G	A	.	.	MAF_USDA=8.824
NC_035089.1	25030021	.	G	A	.	.	MAF_USDA=6.557
NC_035089.1	25030035	.	C	T	.	.	MAF_INRAE=20.833
NC_035089.1	25030036	.	C	A	.	.	MAF_USDA=18.235
NC_035089.1	25030061	.	G	A	.	.	MAF_USDA=13.115
NC_035089.1	25030095	.	T	A	.	.	MAF_USDA=15.294
NC_035089.1	25030108	.	A	C	.	.	MAF_USDA=2.459
NC_035089.1	25030122	.	G	A	.	.	MAF_USDA=7.377
NC_035089.1	25030128	.	G	T	.	.	MAF_USDA=8.333
NC_035089.1	25030148	.	ATTCTAGCCAGTCT	ATTCTAGCCAGTCA	.	.	MAF_USDA=6.25
NC_035089.1	25030161	.	T	A	.	.	MAF_INRAE=4.167;MAF_USDA=17.213
NC_035089.1	25030173	.	C	A	.	.	MAF_INRAE=18.333;MAF_USDA=2.459
NC_035089.1	25030249	.	G	A	.	.	MAF_USDA=8.235
NC_035089.1	25030251	.	A	G	.	.	MAF_INRAE=4.167;MAF_USDA=20.588
NC_035089.1	25030446	.	A	C	.	.	MAF_INRAE=4.167
NC_035089.1	25030450	.	G	A	.	.	MAF_INRAE=2.5
NC_035089.1	25030454	.	G	A	.	.	MAF_INRAE=4.167
NC_035089.1	25030460	.	A	T	.	.	MAF_INRAE=4.167
NC_035089.1	25030474	.	G	A	.	.	MAF_INRAE=6.667
NC_035089.1	25030499	.	C	T	.	.	MAF_INRAE=34.81;MAF_USDA=40.588
NC_035089.1	25030505	.	G	A	.	.	MAF_INRAE=2.5
NC_035089.1	25030690	.	T	G	.	.	MAF_INRAE=4.43;MAF_USDA=20.492
NC_035089.1	25030748	.	G	A	.	.	MAF_INRAE=20.833;MAF_USDA=12.941
NC_035089.1	25030752	.	C	T	.	.	MAF_INRAE=3.797;MAF_USDA=17.059
NC_035089.1	25030785	.	G	A	.	.	MAF_INRAE=15.19;MAF_USDA=16.471
NC_035089.1	25030787	.	A	T	.	.	MAF_INRAE=3.333
NC_035089.1	25030792	.	T	G	.	.	MAF_INRAE=3.797;MAF_USDA=16.471
NC_035089.1	25030795	.	T	C	.	.	MAF_INRAE=3.333;MAF_USDA=16.667
NC_035089.1	25030804	.	C	T	.	.	MAF_INRAE=3.333;MAF_USDA=14.583
NC_035089.1	25030805	.	G	A	.	.	MAF_INRAE=16.667;MAF_USDA=22.917
NC_035089.1	25030808	.	A	G	.	.	MAF_INRAE=4.167
NC_035089.1	25030811	.	A	G	.	.	MAF_INRAE=3.797;MAF_USDA=16.471
NC_035089.1	25030827	.	G	A	.	.	MAF_INRAE=4.167;MAF_USDA=18.75
NC_035089.1	25030857	.	G	A	.	.	MAF_INRAE=2.5
NC_035089.1	25030896	.	G	T	.	.	MAF_INRAE=22.152;MAF_USDA=3.333
NC_035089.1	25030923	.	T	C	.	.	MAF_INRAE=4.43;MAF_USDA=16.667
NC_035089.1	25030947	.	C	A	.	.	MAF_INRAE=8.228;MAF_USDA=6.471
NC_035089.1	25031133	.	G	A	.	.	MAF_INRAE=4.43;MAF_USDA=17.059
NC_035089.1	25031156	.	G	A	.	.	MAF_USDA=1.639
NC_035089.1	25031157	.	C	T	.	.	MAF_INRAE=8.228;MAF_USDA=6.471
NC_035089.1	25031170	.	C	T	.	.	MAF_USDA=1.639
NC_035089.1	25031180	.	G	C	.	.	MAF_USDA=4.918
NC_035089.1	25031210	.	A	G	.	.	MAF_USDA=4.098
NC_035089.1	25031211	.	A	T	.	.	MAF_USDA=3.279
NC_035089.1	25031215	.	C	T	.	.	MAF_INRAE=20.0;MAF_USDA=11.176
NC_035089.1	25031228	.	C	A	.	.	MAF_USDA=4.098
NC_035089.1	25031380	.	G	A	.	.	MAF_USDA=1.639
NC_035089.1	25031381	.	C	A	.	.	MAF_USDA=1.639
NC_035089.1	25031430	.	C	T	.	.	MAF_USDA=1.639
NC_035089.1	25031438	.	T	A	.	.	MAF_INRAE=8.228;MAF_USDA=6.471
NC_035089.1	25031443	.	C	T	.	.	MAF_USDA=1.639
NC_035089.1	25031518	.	A	G	.	.	MAF_USDA=2.459
NC_035089.1	25031520	.	T	G	.	.	MAF_USDA=2.459
NC_035089.1	25031560	.	C	T	.	.	MAF_INRAE=5.833;MAF_USDA=8.333
NC_035089.1	25031593	.	A	G	.	.	MAF_USDA=3.279
NC_035089.1	25031601	.	C	G	.	.	MAF_USDA=7.059
NC_035089.1	25031604	.	C	T	.	.	MAF_USDA=3.279
NC_035089.1	25031616	.	A	G	.	.	MAF_USDA=3.279
NC_035089.1	25031675	.	A	C	.	.	MAF_INRAE=2.532;MAF_USDA=17.647
NC_035089.1	25031677	.	C	T	.	.	MAF_USDA=2.083
NC_035089.1	25031720	.	A	G	.	.	MAF_INRAE=2.532;MAF_USDA=17.059
NC_035089.1	25031739	.	T	C	.	.	MAF_INRAE=2.5
NC_035089.1	25031745	.	G	T	.	.	MAF_INRAE=2.532;MAF_USDA=18.852
NC_035089.1	25031748	.	A	C	.	.	MAF_INRAE=1.667;MAF_USDA=18.852
NC_035089.1	25031756	.	C	T	.	.	MAF_INRAE=5.263;MAF_USDA=8.333
NC_035089.1	25031758	.	T	A	.	.	MAF_INRAE=2.5;MAF_USDA=15.294
NC_035089.1	25031771	.	A	G	.	.	MAF_INRAE=5.263;MAF_USDA=14.706
NC_035089.1	25031842	.	T	C	.	.	MAF_INRAE=5.263;MAF_USDA=8.333
NC_035089.1	25031860	.	G	T	.	.	MAF_INRAE=3.165;MAF_USDA=15.294
NC_035089.1	25031879	.	C	A	.	.	MAF_USDA=1.639
NC_035089.1	25031941	.	T	C	.	.	MAF_INRAE=3.797
NC_035089.1	25031984	.	G	A	.	.	MAF_USDA=3.279
NC_035089.1	25032058	.	G	T	.	.	MAF_INRAE=4.167;MAF_USDA=15.882
NC_035089.1	25032065	.	T	A	.	.	MAF_INRAE=4.167;MAF_USDA=16.471
NC_035089.1	25032066	.	T	A	.	.	MAF_INRAE=4.167;MAF_USDA=17.059
NC_035089.1	25032078	.	G	T	.	.	MAF_INRAE=12.658;MAF_USDA=22.353
NC_035089.1	25032112	.	C	T	.	.	MAF_INRAE=15.823;MAF_USDA=20.588
NC_035089.1	25032113	.	G	A	.	.	MAF_INRAE=3.797;MAF_USDA=17.059
NC_035089.1	25032172	.	A	T	.	.	MAF_INRAE=4.43;MAF_USDA=18.824
NC_035089.1	25032202	.	A	G	.	.	MAF_INRAE=4.43;MAF_USDA=15.294
NC_035089.1	25032208	.	G	T	.	.	MAF_USDA=1.639
NC_035089.1	25032237	.	T	A	.	.	MAF_INRAE=4.43;MAF_USDA=28.235
NC_035089.1	25032240	.	G	A	.	.	MAF_INRAE=4.167;MAF_USDA=27.059
NC_035089.1	25032288	.	A	C	.	.	MAF_USDA=15.0
NC_035089.1	25032301	.	G	A	.	.	MAF_INRAE=20.0;MAF_USDA=12.353
NC_035089.1	25032302	.	G	A	.	.	MAF_USDA=1.639
NC_035089.1	25032318	.	C	A	.	.	MAF_INRAE=4.43;MAF_USDA=15.294
NC_035089.1	25032344	.	T	G	.	.	MAF_USDA=7.059
NC_035089.1	25032357	.	C	T	.	.	MAF_INRAE=22.152
NC_035089.1	25032385	.	A	T	.	.	MAF_INRAE=4.43;MAF_USDA=15.294
NC_035089.1	25032435	.	C	T	.	.	MAF_INRAE=4.43;MAF_USDA=15.294
NC_035089.1	25032477	.	A	T	.	.	MAF_INRAE=3.165;MAF_USDA=14.118
NC_035089.1	25032509	.	T	A	.	.	MAF_USDA=15.0
NC_035089.1	25032514	.	G	T	.	.	MAF_USDA=1.667
NC_035089.1	25032538	.	T	C	.	.	MAF_USDA=2.941
NC_035089.1	25032639	.	T	C	.	.	MAF_INRAE=4.43;MAF_USDA=17.059
NC_035089.1	25032647	.	G	A	.	.	MAF_USDA=3.529
NC_035089.1	25032671	.	T	C	.	.	MAF_USDA=1.639
NC_035089.1	25032684	.	G	A	.	.	MAF_USDA=2.459
NC_035089.1	25032722	.	C	T	.	.	MAF_INRAE=1.667
NC_035089.1	25032761	.	A	T	.	.	MAF_USDA=4.918
NC_035089.1	25032809	.	A	G	.	.	MAF_USDA=10.656
NC_035089.1	25032816	.	T	A	.	.	MAF_USDA=10.656
NC_035089.1	25032919	.	A	G	.	.	MAF_USDA=20.0
NC_035089.1	25032926	.	T	A	.	.	MAF_USDA=15.294
NC_035089.1	25032929	.	A	G	.	.	MAF_USDA=15.882
NC_035089.1	25032982	.	T	C	.	.	MAF_USDA=15.574
NC_035089.1	25033036	.	C	T	.	.	MAF_INRAE=3.333;MAF_USDA=15.294
NC_035089.1	25033052	.	A	C	.	.	MAF_INRAE=3.333;MAF_USDA=14.706
NC_035089.1	25033118	.	T	A	.	.	MAF_USDA=1.695
NC_035089.1	25033130	.	G	A	.	.	MAF_USDA=6.78
NC_035089.1	25033134	.	G	T	.	.	MAF_INRAE=36.842;MAF_USDA=12.048
NC_035089.1	25033141	.	T	C	.	.	MAF_INRAE=5.263;MAF_USDA=27.108
NC_035089.1	25033146	.	A	G	.	.	MAF_USDA=2.542
NC_035089.1	25033163	.	T	A	.	.	MAF_USDA=15.574
NC_035089.1	25033177	.	T	C	.	.	MAF_INRAE=36.842;MAF_USDA=37.059
NC_035089.1	25033194	.	A	T	.	.	MAF_INRAE=5.263;MAF_USDA=13.529
NC_035089.1	25033209	.	A	G	.	.	MAF_USDA=17.059
NC_035089.1	25033230	.	G	T	.	.	MAF_USDA=7.647
NC_035089.1	25033280	.	G	C	.	.	MAF_INRAE=22.152
NC_035089.1	25033283	.	G	A	.	.	MAF_INRAE=20.833;MAF_USDA=2.353
NC_035089.1	25033286	.	T	C	.	.	MAF_INRAE=20.833;MAF_USDA=2.353
NC_035089.1	25033289	.	G	A	.	.	MAF_USDA=1.639
NC_035089.1	25033290	.	G	T	.	.	MAF_USDA=1.639
NC_035089.1	25033295	.	A	G	.	.	MAF_USDA=11.207
NC_035089.1	25033318	.	T	A	.	.	MAF_INRAE=22.152;MAF_USDA=7.647
NC_035089.1	25033319	.	G	T	.	.	MAF_INRAE=7.595;MAF_USDA=6.471
NC_035089.1	25033337	.	T	C	.	.	MAF_INRAE=10.526;MAF_USDA=18.824
NC_035089.1	25033367	.	T	G	.	.	MAF_USDA=20.833
NC_035089.1	25033400	.	A	T	.	.	MAF_INRAE=36.842;MAF_USDA=38.235
NC_035089.1	25033405	.	C	T	.	.	MAF_INRAE=26.316;MAF_USDA=4.118
NC_035089.1	25033469	.	A	T	.	.	MAF_INRAE=13.924;MAF_USDA=22.941
NC_035089.1	25033634	.	G	T	.	.	MAF_USDA=6.25
NC_035089.1	25033674	.	C	A	.	.	MAF_USDA=14.706
NC_035089.1	25033677	.	G	A	.	.	MAF_USDA=14.118
NC_035089.1	25033695	.	C	T	.	.	MAF_USDA=6.25
NC_035089.1	25033697	.	G	T	.	.	MAF_USDA=6.25
NC_035089.1	25033706	.	T	A	.	.	MAF_USDA=1.639
NC_035089.1	25033883	.	A	C	.	.	MAF_USDA=1.639
NC_035089.1	25033884	.	T	C	.	.	MAF_USDA=43.529
NC_035089.1	25033885	.	G	A	.	.	MAF_USDA=18.824
NC_035089.1	25033886	.	G	T	.	.	MAF_USDA=26.471
NC_035089.1	25033895	.	T	A	.	.	MAF_USDA=1.639
NC_035089.1	25033904	.	C	A	.	.	MAF_USDA=31.25
NC_035089.1	25033922	.	A	G	.	.	MAF_USDA=10.417
NC_035089.1	25033954	.	T	A	.	.	MAF_USDA=1.639
NC_035089.1	25033976	.	T	C	.	.	MAF_INRAE=4.43;MAF_USDA=15.476
NC_035089.1	25034020	.	A	C	.	.	MAF_INRAE=34.177;MAF_USDA=21.765
NC_035089.1	25034141	.	G	T	.	.	MAF_INRAE=8.228;MAF_USDA=5.738
NC_035089.1	25034165	.	C	T	.	.	MAF_USDA=17.647
NC_035089.1	25034201	.	AGTGTGTGTGTGT	AGTGTGTGTGTGA	.	.	MAF_USDA=33.333
NC_035089.1	25034213	.	T	A	.	.	MAF_INRAE=20.0
NC_035089.1	25034237	.	C	A	.	.	MAF_INRAE=39.873;MAF_USDA=26.471
NC_035089.1	25034249	.	C	T	.	.	MAF_USDA=2.459
NC_035089.1	25034260	.	G	A	.	.	MAF_INRAE=27.848;MAF_USDA=2.459
NC_035089.1	25034269	.	G	A	.	.	MAF_INRAE=5.263;MAF_USDA=4.098
NC_035089.1	25034271	.	A	C	.	.	MAF_USDA=9.836
NC_035089.1	25034307	.	C	T	.	.	MAF_USDA=2.353
NC_035089.1	25034313	.	A	G	.	.	MAF_USDA=8.197
NC_035089.1	25034331	.	T	A	.	.	MAF_USDA=3.279
NC_035089.1	25034379	.	T	A	.	.	MAF_USDA=11.475
NC_035089.1	25034411	.	A	T	.	.	MAF_USDA=6.25
NC_035089.1	25034454	.	C	G	.	.	MAF_INRAE=8.228
NC_035089.1	25034472	.	A	C	.	.	MAF_INRAE=31.646;MAF_USDA=12.941
NC_035089.1	25034482	.	A	G	.	.	MAF_INRAE=31.646;MAF_USDA=12.941
NC_035089.1	25034493	.	G	T,C	.	.	MAF_INRAE=3.797;MAF_USDA=11.176
NC_035089.1	25034646	.	C	T	.	.	MAF_INRAE=3.797;MAF_USDA=11.176
NC_035089.1	25034825	.	T	C	.	.	MAF_USDA=7.377
NC_035089.1	25034862	.	G	T	.	.	MAF_USDA=9.016
NC_035089.1	25034873	.	G	A	.	.	MAF_USDA=8.197
NC_035089.1	25034876	.	T	C	.	.	MAF_USDA=9.016
NC_035089.1	25034877	.	G	A	.	.	MAF_USDA=8.197
NC_035089.1	25034932	.	C	G	.	.	MAF_INRAE=12.025;MAF_USDA=9.836
NC_035089.1	25035019	.	G	A	.	.	MAF_USDA=1.639
NC_035089.1	25035040	.	T	C	.	.	MAF_USDA=2.459
NC_035089.1	25035065	.	A	T	.	.	MAF_USDA=5.738
NC_035089.1	25035070	.	T	G	.	.	MAF_USDA=7.377
NC_035089.1	25035092	.	G	A	.	.	MAF_USDA=9.016
NC_035089.1	25035166	.	G	A	.	.	MAF_USDA=9.836
NC_035089.1	25035172	.	G	T	.	.	MAF_USDA=4.118
NC_035089.1	25035208	.	G	A	.	.	MAF_USDA=7.377
NC_035089.1	25035221	.	A	C	.	.	MAF_USDA=2.459
NC_035089.1	25035230	.	G	C	.	.	MAF_USDA=3.279
NC_035089.1	25035302	.	C	A	.	.	MAF_USDA=1.765
NC_035089.1	25035305	.	G	A	.	.	MAF_USDA=4.118
NC_035089.1	25035356	.	C	T	.	.	MAF_USDA=4.118
NC_035089.1	25035453	.	G	A	.	.	MAF_INRAE=13.291;MAF_USDA=1.765
NC_035089.1	25035456	.	G	T	.	.	MAF_USDA=2.941
NC_035089.1	25035476	.	A	C	.	.	MAF_USDA=7.377
NC_035089.1	25035486	.	A	C	.	.	MAF_USDA=7.647
NC_035089.1	25035499	.	C	A	.	.	MAF_USDA=2.941
NC_035089.1	25035548	.	T	A	.	.	MAF_INRAE=3.797;MAF_USDA=14.118
NC_035089.1	25035645	.	C	A	.	.	MAF_USDA=4.706
NC_035089.1	25035666	.	G	C	.	.	MAF_USDA=2.459
NC_035089.1	25035703	.	C	T	.	.	MAF_USDA=2.459
NC_035089.1	25035708	.	G	A	.	.	MAF_INRAE=15.823;MAF_USDA=15.882
NC_035089.1	25035805	.	C	T	.	.	MAF_INRAE=50.0
NC_035089.1	25035872	.	A	C	.	.	MAF_USDA=1.639
NC_035089.1	25035887	.	A	T	.	.	MAF_USDA=1.639
NC_035089.1	25035904	.	T	C	.	.	MAF_USDA=2.941
NC_035089.1	25036084	.	C	T	.	.	MAF_USDA=5.952
NC_035089.1	25036093	.	T	C	.	.	MAF_USDA=6.667
NC_035089.1	25036102	.	C	G	.	.	MAF_USDA=1.667
NC_035089.1	25036141	.	T	G	.	.	MAF_USDA=5.882
NC_035089.1	25036190	.	C	A	.	.	MAF_USDA=1.765
NC_035089.1	25036245	.	G	A	.	.	MAF_USDA=5.882
NC_035089.1	25036259	.	T	C	.	.	MAF_USDA=6.471
NC_035089.1	25036277	.	G	C	.	.	MAF_INRAE=3.797;MAF_USDA=11.176
NC_035089.1	25036281	.	C	A	.	.	MAF_INRAE=10.526;MAF_USDA=1.176
NC_035089.1	25036291	.	G	A	.	.	MAF_INRAE=10.526;MAF_USDA=1.176
NC_035089.1	25036305	.	A	T	.	.	MAF_INRAE=12.658;MAF_USDA=1.765
NC_035089.1	25036397	.	T	C	.	.	MAF_INRAE=3.797;MAF_USDA=29.412
NC_035089.1	25036402	.	T	A	.	.	MAF_INRAE=3.797;MAF_USDA=30.0
NC_035089.1	25036404	.	C	T	.	.	MAF_INRAE=3.333;MAF_USDA=30.0
NC_035089.1	25036415	.	T	G	.	.	MAF_INRAE=3.797;MAF_USDA=28.235
NC_035089.1	25036450	.	G	T	.	.	MAF_USDA=5.882
NC_035089.1	25036480	.	T	C	.	.	MAF_USDA=5.882
NC_035089.1	25036486	.	T	G	.	.	MAF_USDA=5.294
NC_035089.1	25036522	.	T	C	.	.	MAF_USDA=5.882
NC_035089.1	25036622	.	A	T	.	.	MAF_USDA=10.119
NC_035089.1	25036634	.	T	G	.	.	MAF_USDA=5.0
NC_035089.1	25036954	.	T	G	.	.	MAF_INRAE=10.526
NC_035089.1	25036956	.	C	T	.	.	MAF_USDA=2.083
NC_035089.1	25036975	.	T	A	.	.	MAF_USDA=7.831
NC_035089.1	25037000	.	T	A	.	.	MAF_USDA=8.929
NC_035089.1	25037008	.	G	A	.	.	MAF_USDA=4.167
NC_035089.1	25037024	.	C	A	.	.	MAF_USDA=20.833
NC_035089.1	25037043	.	C	A	.	.	MAF_USDA=18.824
NC_035089.1	25037045	.	T	A	.	.	MAF_USDA=5.294
NC_035089.1	25037145	.	G	A	.	.	MAF_USDA=1.639
NC_035089.1	25037169	.	A	T	.	.	MAF_USDA=4.918
NC_035089.1	25037189	.	C	T	.	.	MAF_USDA=1.176
NC_035089.1	25037229	.	G	A	.	.	MAF_USDA=2.5
NC_035089.1	25037235	.	A	T	.	.	MAF_USDA=5.952
NC_035089.1	25037272	.	C	A	.	.	MAF_USDA=11.765
NC_035089.1	25037275	.	G	T	.	.	MAF_USDA=13.115
NC_035089.1	25037404	.	C	T	.	.	MAF_USDA=2.5
NC_035089.1	25037501	.	G	C	.	.	MAF_USDA=8.333
NC_035089.1	25038302	.	T	G	.	.	MAF_USDA=12.048
NC_035089.1	25038323	.	C	A	.	.	MAF_USDA=11.446
NC_035089.1	25038357	.	C	T	.	.	MAF_USDA=10.714
NC_035089.1	25038447	.	C	T	.	.	MAF_USDA=1.667
NC_035089.1	25038466	.	G	A	.	.	MAF_USDA=1.639
NC_035089.1	25038473	.	T	C	.	.	MAF_USDA=1.639
NC_035089.1	25038483	.	C	T	.	.	MAF_USDA=1.639
NC_035089.1	25038507	.	T	C	.	.	MAF_INRAE=15.789;MAF_USDA=17.647
NC_035089.1	25038615	.	G	A	.	.	MAF_USDA=20.238
NC_035089.1	25038743	.	G	T	.	.	MAF_USDA=10.87
NC_035089.1	25038747	.	G	A	.	.	MAF_USDA=18.75
NC_035089.1	25038903	.	G	C	.	.	MAF_INRAE=21.053
NC_035089.1	25038906	.	T	C	.	.	MAF_INRAE=26.316;MAF_USDA=25.0
NC_035089.1	25038921	.	T	A	.	.	MAF_USDA=4.098
NC_035089.1	25038984	.	C	A	.	.	MAF_USDA=6.471
NC_035089.1	25039050	.	A	G	.	.	MAF_INRAE=8.228;MAF_USDA=8.197
NC_035089.1	25039090	.	T	A	.	.	MAF_USDA=4.098
NC_035089.1	25039142	.	C	T	.	.	MAF_USDA=2.459
NC_035089.1	25039178	.	G	T	.	.	MAF_INRAE=8.228;MAF_USDA=6.557
NC_035089.1	25039180	.	T	A	.	.	MAF_INRAE=15.823;MAF_USDA=15.294
NC_035089.1	25039209	.	T	G	.	.	MAF_INRAE=22.152
NC_035089.1	25039275	.	C	A	.	.	MAF_USDA=2.459
NC_035089.1	25039279	.	T	C	.	.	MAF_USDA=3.279
NC_035089.1	25039294	.	G	A	.	.	MAF_USDA=1.667
NC_035089.1	25039367	.	A	T	.	.	MAF_INRAE=1.667;MAF_USDA=18.75
NC_035089.1	25039375	.	C	A	.	.	MAF_INRAE=1.667
NC_035089.1	25039377	.	G	T	.	.	MAF_INRAE=1.667
NC_035089.1	25039427	.	T	C	.	.	MAF_INRAE=2.5
NC_035089.1	25039468	.	T	A	.	.	MAF_INRAE=2.5
NC_035089.1	25039490	.	C	A	.	.	MAF_INRAE=5.833;MAF_USDA=4.118
NC_035089.1	25039496	.	A	C	.	.	MAF_INRAE=10.526
NC_035089.1	25039499	.	T	C	.	.	MAF_USDA=2.459
NC_035089.1	25039579	.	C	T	.	.	MAF_INRAE=37.342;MAF_USDA=20.0
NC_035089.1	25039585	.	C	T	.	.	MAF_USDA=8.333
NC_035089.1	25039633	.	G	T	.	.	MAF_USDA=27.083
NC_035089.1	25039648	.	C	A	.	.	MAF_USDA=10.417
NC_035089.1	25039653	.	T	G	.	.	MAF_USDA=10.417
NC_035089.1	25039681	.	G	C	.	.	MAF_INRAE=10.526;MAF_USDA=1.639
NC_035089.1	25039705	.	C	A	.	.	MAF_INRAE=3.333
NC_035089.1	25039774	.	G	T	.	.	MAF_USDA=7.647
NC_035089.1	25039778	.	G	T	.	.	MAF_USDA=10.417
NC_035089.1	25039802	.	C	T	.	.	MAF_USDA=2.459
NC_035089.1	25039913	.	T	C	.	.	MAF_USDA=10.0
NC_035089.1	25040000	.	T	C	.	.	MAF_USDA=2.459
NC_035089.1	25040041	.	C	A	.	.	MAF_INRAE=12.025;MAF_USDA=9.836
NC_035089.1	25040099	.	C	T	.	.	MAF_USDA=10.0
NC_035089.1	25040225	.	A	T	.	.	MAF_USDA=10.588
NC_035089.1	25040388	.	T	A	.	.	MAF_USDA=4.118
NC_035089.1	25040477	.	G	T	.	.	MAF_USDA=2.353
NC_035089.1	25040564	.	T	C	.	.	MAF_USDA=1.639
NC_035089.1	25040573	.	C	A	.	.	MAF_USDA=10.588
NC_035089.1	25040678	.	A	G	.	.	MAF_USDA=11.176
NC_035089.1	25040721	.	A	G	.	.	MAF_USDA=3.279
NC_035089.1	25040779	.	C	T	.	.	MAF_USDA=1.639
NC_035089.1	25040798	.	G	A	.	.	MAF_USDA=9.412
NC_035089.1	25040802	.	A	G	.	.	MAF_INRAE=9.167;MAF_USDA=1.639
NC_035089.1	25040819	.	A	T	.	.	MAF_USDA=10.0
NC_035089.1	25040859	.	G	A	.	.	MAF_INRAE=37.342;MAF_USDA=20.588
NC_035089.1	25040880	.	G	A	.	.	MAF_USDA=2.459
NC_035089.1	25040946	.	A	G	.	.	MAF_USDA=7.377
NC_035089.1	25041107	.	G	T	.	.	MAF_USDA=16.667
NC_035089.1	25041118	.	TTTGGATGCAAC	TTTGGATGCAAT	.	.	MAF_USDA=25.0
NC_035089.1	25041138	.	A	C	.	.	MAF_USDA=14.583
NC_035089.1	25041155	.	G	A	.	.	MAF_USDA=6.25
NC_035089.1	25041163	.	G	T	.	.	MAF_INRAE=10.0
NC_035089.1	25041392	.	C	T	.	.	MAF_USDA=8.696
NC_035089.1	25041400	.	C	A	.	.	MAF_USDA=4.918
NC_035089.1	25041433	.	A	C	.	.	MAF_USDA=4.706
NC_035089.1	25041532	.	G	A	.	.	MAF_USDA=2.459
NC_035089.1	25041533	.	C	A	.	.	MAF_INRAE=3.797
NC_035089.1	25041570	.	T	C	.	.	MAF_USDA=1.639
NC_035089.1	25041594	.	C	T	.	.	MAF_USDA=11.176
NC_035089.1	25041600	.	C	T	.	.	MAF_INRAE=8.228;MAF_USDA=7.377
NC_035089.1	25041686	.	G	T	.	.	MAF_INRAE=1.667;MAF_USDA=4.918
NC_035089.1	25041710	.	A	T	.	.	MAF_USDA=2.459
NC_035089.1	25041721	.	A	G	.	.	MAF_USDA=2.083
NC_035089.1	25041725	.	G	T	.	.	MAF_USDA=2.459
NC_035089.1	25041782	.	C	T	.	.	MAF_INRAE=45.0;MAF_USDA=45.294
NC_035089.1	25041845	.	A	C	.	.	MAF_INRAE=22.152
NC_035089.1	25041848	.	T	G	.	.	MAF_INRAE=8.228;MAF_USDA=3.279
NC_035089.1	25041891	.	A	T	.	.	MAF_INRAE=3.165;MAF_USDA=6.557
NC_035089.1	25042022	.	A	T	.	.	MAF_USDA=5.882
NC_035089.1	25042108	.	A	G	.	.	MAF_USDA=2.459
NC_035089.1	25042130	.	C	A	.	.	MAF_USDA=1.639
NC_035089.1	25042194	.	G	T	.	.	MAF_INRAE=20.0;MAF_USDA=11.176
NC_035089.1	25042197	.	G	T	.	.	MAF_USDA=10.0
NC_035089.1	25042205	.	C	T	.	.	MAF_USDA=10.0
NC_035089.1	25042292	.	G	C	.	.	MAF_USDA=2.459
NC_035089.1	25042403	.	A	G,*	.	.	MAF_INRAE=47.368;MAF_USDA=10.417
NC_035089.1	25042441	.	C	T	.	.	MAF_USDA=21.765
NC_035089.1	25042443	.	A	T	.	.	MAF_USDA=21.765
NC_035089.1	25042527	.	G	A	.	.	MAF_USDA=2.459
NC_035089.1	25042534	.	T	G	.	.	MAF_INRAE=8.228;MAF_USDA=6.557
NC_035089.1	25042551	.	A	G	.	.	MAF_USDA=4.918
NC_035089.1	25042591	.	C	T	.	.	MAF_USDA=1.639
NC_035089.1	25042740	.	C	T	.	.	MAF_USDA=2.5
NC_035089.1	25042778	.	C	A	.	.	MAF_INRAE=3.333
NC_035089.1	25042796	.	A	T	.	.	MAF_USDA=9.524
NC_035089.1	25042803	.	G	A	.	.	MAF_USDA=2.5
NC_035089.1	25042815	.	G	T	.	.	MAF_USDA=5.357
NC_035089.1	25042878	.	A	T	.	.	MAF_INRAE=3.797;MAF_USDA=4.918
NC_035089.1	25042948	.	C	A	.	.	MAF_USDA=4.706
NC_035089.1	25042963	.	A	G	.	.	MAF_USDA=3.279
NC_035089.1	25042973	.	A	C	.	.	MAF_USDA=11.176
NC_035089.1	25043074	.	G	A	.	.	MAF_USDA=2.459
NC_035089.1	25043115	.	C	T	.	.	MAF_INRAE=3.797
NC_035089.1	25043116	.	G	A	.	.	MAF_USDA=2.459
NC_035089.1	25043129	.	A	C	.	.	MAF_USDA=10.417
NC_035089.1	25043171	.	G	A	.	.	MAF_USDA=2.459
NC_035089.1	25043184	.	C	A	.	.	MAF_USDA=1.639
NC_035089.1	25043223	.	G	T	.	.	MAF_INRAE=9.167
NC_035089.1	25043233	.	G	A	.	.	MAF_USDA=7.647
NC_035089.1	25043248	.	G	T	.	.	MAF_INRAE=15.823;MAF_USDA=16.471
NC_035089.1	25043291	.	C	T	.	.	MAF_USDA=3.279
NC_035089.1	25043302	.	C	T	.	.	MAF_INRAE=13.291;MAF_USDA=1.765
NC_035089.1	25043348	.	A	T	.	.	MAF_INRAE=50.0;MAF_USDA=48.824
NC_035089.1	25043429	.	T	G	.	.	MAF_USDA=10.588
NC_035089.1	25043560	.	T	C	.	.	MAF_USDA=3.279
NC_035089.1	25043562	.	C	A	.	.	MAF_INRAE=37.342;MAF_USDA=18.824
NC_035089.1	25043573	.	T	A	.	.	MAF_USDA=10.588
NC_035089.1	25043643	.	A	T	.	.	MAF_USDA=10.0
NC_035089.1	25043706	.	G	A	.	.	MAF_USDA=1.639
NC_035089.1	25043712	.	G	A	.	.	MAF_USDA=10.588
NC_035089.1	25043752	.	G	A	.	.	MAF_USDA=4.118
NC_035089.1	25043811	.	C	A	.	.	MAF_USDA=4.098
NC_035089.1	25043817	.	T	G	.	.	MAF_USDA=1.639
NC_035089.1	25043819	.	C	A	.	.	MAF_INRAE=40.506;MAF_USDA=22.917
NC_035089.1	25043821	.	A	G	.	.	MAF_USDA=4.098
NC_035089.1	25043824	.	T	C	.	.	MAF_INRAE=3.165
NC_035089.1	25043892	.	A	C	.	.	MAF_INRAE=9.167;MAF_USDA=6.557
NC_035089.1	25043897	.	A	C	.	.	MAF_INRAE=8.333;MAF_USDA=5.738
NC_035089.1	25043900	.	C	A	.	.	MAF_INRAE=7.5;MAF_USDA=10.417
NC_035089.1	25043915	.	C	T	.	.	MAF_INRAE=3.797;MAF_USDA=8.824
NC_035089.1	25043954	.	G	C	.	.	MAF_USDA=10.0
NC_035089.1	25043955	.	C	T	.	.	MAF_INRAE=3.333;MAF_USDA=4.918
NC_035089.1	25043990	.	T	C	.	.	MAF_USDA=10.588
NC_035089.1	25044016	.	G	A	.	.	MAF_USDA=4.098
NC_035089.1	25044023	.	G	T	.	.	MAF_INRAE=45.833
NC_035089.1	25044058	.	A	G	.	.	MAF_INRAE=20.0
NC_035089.1	25044111	.	C	A	.	.	MAF_INRAE=10.0
NC_035089.1	25044137	.	T	C	.	.	MAF_INRAE=9.167
NC_035089.1	25044141	.	A	G	.	.	MAF_INRAE=9.167
NC_035089.1	25044142	.	G	A	.	.	MAF_INRAE=19.167
NC_035089.1	25044161	.	C	G	.	.	MAF_INRAE=10.833
NC_035089.1	25044162	.	A	G	.	.	MAF_INRAE=10.833
NC_035089.1	25044163	.	A	T	.	.	MAF_INRAE=3.333
NC_035089.1	25044170	.	G	C	.	.	MAF_INRAE=10.0
NC_035089.1	25044171	.	C	T	.	.	MAF_INRAE=10.0
NC_035089.1	25044174	.	A	C	.	.	MAF_INRAE=10.0
NC_035089.1	25044192	.	T	A	.	.	MAF_USDA=1.639
NC_035089.1	25044206	.	C	T	.	.	MAF_USDA=10.0
NC_035089.1	25044209	.	C	T	.	.	MAF_INRAE=6.667
NC_035089.1	25044229	.	T	A	.	.	MAF_INRAE=5.0
NC_035089.1	25044237	.	G	A	.	.	MAF_INRAE=15.833;MAF_USDA=23.529
NC_035089.1	25044310	.	A	T	.	.	MAF_USDA=1.765
NC_035089.1	25044314	.	T	A	.	.	MAF_INRAE=5.063
NC_035089.1	25044315	.	A	T	.	.	MAF_INRAE=34.167;MAF_USDA=20.588
NC_035089.1	25044329	.	C	T	.	.	MAF_INRAE=49.367;MAF_USDA=48.235
NC_035089.1	25044341	.	C	T	.	.	MAF_INRAE=21.519
NC_035089.1	25044377	.	G	T	.	.	MAF_USDA=7.059
NC_035089.1	25044450	.	G	C	.	.	MAF_USDA=5.294
NC_035089.1	25044470	.	A	C	.	.	MAF_USDA=10.714
NC_035089.1	25044499	.	T	G	.	.	MAF_USDA=4.098
NC_035089.1	25044516	.	G	T	.	.	MAF_USDA=3.279
NC_035089.1	25044650	.	T	A	.	.	MAF_USDA=6.522
NC_035089.1	25044653	.	A	G	.	.	MAF_USDA=36.957
NC_035089.1	25044669	.	C	A	.	.	MAF_USDA=20.833
NC_035089.1	25046959	.	G	T	.	.	MAF_USDA=4.706
NC_035089.1	25047043	.	C	A	.	.	MAF_INRAE=15.19;MAF_USDA=17.059
NC_035089.1	25047094	.	T	C	.	.	MAF_USDA=1.639
NC_035089.1	25047130	.	A	G	.	.	MAF_USDA=5.738
NC_035089.1	25047142	.	A	T	.	.	MAF_USDA=1.639
NC_035089.1	25047185	.	A	C	.	.	MAF_USDA=9.016
NC_035089.1	25047196	.	G	A	.	.	MAF_USDA=8.197
NC_035089.1	25047244	.	C	T	.	.	MAF_INRAE=10.526
NC_035089.1	25047349	.	T	C	.	.	MAF_USDA=12.941
NC_035089.1	25047367	.	G	A	.	.	MAF_USDA=12.941
NC_035089.1	25047418	.	C	G	.	.	MAF_USDA=12.941
NC_035089.1	25047447	.	A	G	.	.	MAF_INRAE=37.975;MAF_USDA=47.059
NC_035089.1	25047453	.	A	G	.	.	MAF_INRAE=37.975;MAF_USDA=46.471
NC_035089.1	25047499	.	G	A	.	.	MAF_USDA=23.529
NC_035089.1	25047516	.	G	T	.	.	MAF_USDA=10.417
NC_035089.1	25047517	.	A	G	.	.	MAF_USDA=10.417
NC_035089.1	25047575	.	T	G	.	.	MAF_USDA=5.294
NC_035089.1	25047671	.	A	G	.	.	MAF_USDA=12.353
NC_035089.1	25047692	.	G	C	.	.	MAF_USDA=5.294
NC_035089.1	25047695	.	T	A	.	.	MAF_USDA=12.353
NC_035089.1	25047763	.	G	A	.	.	MAF_USDA=5.294
NC_035089.1	25047767	.	T	A	.	.	MAF_USDA=2.459
NC_035089.1	25047770	.	G	A	.	.	MAF_INRAE=12.025;MAF_USDA=9.016
NC_035089.1	25047796	.	G	T	.	.	MAF_USDA=1.639
NC_035089.1	25047890	.	C	A	.	.	MAF_INRAE=8.228
NC_035089.1	25048108	.	T	C	.	.	MAF_INRAE=8.228
NC_035089.1	25048125	.	A	T	.	.	MAF_USDA=2.459
NC_035089.1	25048134	.	A	G	.	.	MAF_USDA=14.118
NC_035089.1	25048170	.	C	A	.	.	MAF_INRAE=10.526;MAF_USDA=2.353
NC_035089.1	25048259	.	G	A	.	.	MAF_INRAE=2.5
NC_035089.1	25048329	.	T	C	.	.	MAF_USDA=1.639
NC_035089.1	25048348	.	A	G	.	.	MAF_USDA=1.765
NC_035089.1	25048357	.	T	C	.	.	MAF_INRAE=8.228
NC_035089.1	25048379	.	A	C	.	.	MAF_USDA=2.353
NC_035089.1	25048471	.	C	T	.	.	MAF_INRAE=31.013;MAF_USDA=12.941
NC_035089.1	25048506	.	A	T	.	.	MAF_INRAE=17.5;MAF_USDA=7.059
NC_035089.1	25048509	.	C	T	.	.	MAF_INRAE=17.5;MAF_USDA=10.588
NC_035089.1	25048526	.	C	A	.	.	MAF_USDA=7.647
NC_035089.1	25048538	.	C	A	.	.	MAF_USDA=1.765
NC_035089.1	25048576	.	A	G	.	.	MAF_INRAE=19.167
NC_035089.1	25048593	.	A	G	.	.	MAF_INRAE=46.667;MAF_USDA=50.0
NC_035089.1	25048595	.	A	C	.	.	MAF_INRAE=46.667
NC_035089.1	25048597	.	C	T	.	.	MAF_INRAE=46.667
NC_035089.1	25048602	.	A	C	.	.	MAF_USDA=50.0
NC_035089.1	25048608	.	T	A	.	.	MAF_INRAE=46.667;MAF_USDA=50.0
NC_035089.1	25048612	.	C	T	.	.	MAF_INRAE=46.667
NC_035089.1	25048635	.	G	A	.	.	MAF_INRAE=49.167;MAF_USDA=37.059
NC_035089.1	25048655	.	A	G	.	.	MAF_USDA=1.765
NC_035089.1	25048686	.	G	A	.	.	MAF_USDA=4.918
NC_035089.1	25048697	.	C	G	.	.	MAF_USDA=2.459
NC_035089.1	25048703	.	G	A	.	.	MAF_USDA=3.279
NC_035089.1	25048753	.	C	G	.	.	MAF_USDA=1.639
NC_035089.1	25048801	.	A	C	.	.	MAF_USDA=5.294
NC_035089.1	25048870	.	G	A	.	.	MAF_USDA=2.459
NC_035089.1	25048875	.	G	A	.	.	MAF_USDA=1.639
NC_035089.1	25048917	.	G	A	.	.	MAF_USDA=2.459
NC_035089.1	25048922	.	A	G	.	.	MAF_USDA=2.459
NC_035089.1	25048935	.	C	G	.	.	MAF_INRAE=41.139;MAF_USDA=31.176
NC_035089.1	25048989	.	G	T	.	.	MAF_USDA=3.279
NC_035089.1	25049008	.	C	A	.	.	MAF_INRAE=41.139;MAF_USDA=29.412
NC_035089.1	25049032	.	T	C	.	.	MAF_INRAE=10.0
NC_035089.1	25049051	.	A	G	.	.	MAF_INRAE=50.0;MAF_USDA=47.059
NC_035089.1	25049052	.	C	A	.	.	MAF_INRAE=44.167;MAF_USDA=31.176
NC_035089.1	25049065	.	A	C	.	.	MAF_USDA=6.557
NC_035089.1	25049077	.	C	A	.	.	MAF_INRAE=41.139;MAF_USDA=34.118
NC_035089.1	25049089	.	G	A	.	.	MAF_INRAE=8.228
NC_035089.1	25049090	.	G	T	.	.	MAF_INRAE=9.167
NC_035089.1	25049115	.	T	A	.	.	MAF_USDA=1.639
NC_035089.1	25049119	.	G	A	.	.	MAF_INRAE=32.278;MAF_USDA=12.941
NC_035089.1	25049167	.	T	C	.	.	MAF_USDA=8.197
NC_035089.1	25049193	.	A	T	.	.	MAF_INRAE=31.646;MAF_USDA=12.941
NC_035089.1	25049260	.	A	G	.	.	MAF_USDA=2.459
NC_035089.1	25049273	.	G	A	.	.	MAF_INRAE=40.506;MAF_USDA=39.583
NC_035089.1	25049285	.	A	T	.	.	MAF_USDA=4.098
NC_035089.1	25049299	.	T	C	.	.	MAF_USDA=1.639
NC_035089.1	25049350	.	C	T	.	.	MAF_USDA=4.918
NC_035089.1	25049351	.	C	T	.	.	MAF_USDA=1.639
NC_035089.1	25049359	.	T	C	.	.	MAF_USDA=1.639
NC_035089.1	25049369	.	T	C	.	.	MAF_USDA=4.167
NC_035089.1	25049392	.	T	C	.	.	MAF_INRAE=41.139;MAF_USDA=28.824
NC_035089.1	25049414	.	G	A	.	.	MAF_USDA=1.639
NC_035089.1	25049426	.	C	T	.	.	MAF_INRAE=1.667
NC_035089.1	25049440	.	C	T	.	.	MAF_INRAE=2.5
NC_035089.1	25049463	.	A	C	.	.	MAF_INRAE=1.667
NC_035089.1	25049464	.	C	A	.	.	MAF_INRAE=44.167;MAF_USDA=37.5
NC_035089.1	25049478	.	G	T	.	.	MAF_USDA=12.295
NC_035089.1	25049480	.	T	A	.	.	MAF_USDA=8.197
NC_035089.1	25049483	.	G	A	.	.	MAF_USDA=5.738
NC_035089.1	25049491	.	G	T	.	.	MAF_INRAE=2.5
NC_035089.1	25049511	.	T	G	.	.	MAF_USDA=1.639
NC_035089.1	25049515	.	T	A	.	.	MAF_USDA=10.656
NC_035089.1	25049572	.	C	T	.	.	MAF_INRAE=42.405
NC_035089.1	25049584	.	A	G	.	.	MAF_INRAE=2.5
NC_035089.1	25049588	.	A	T	.	.	MAF_INRAE=2.5
NC_035089.1	25049606	.	A	C	.	.	MAF_USDA=1.639
NC_035089.1	25049607	.	A	G	.	.	MAF_INRAE=2.5
NC_035089.1	25049608	.	G	A	.	.	MAF_INRAE=2.5
NC_035089.1	25049610	.	G	A	.	.	MAF_INRAE=2.5
NC_035089.1	25049618	.	T	A	.	.	MAF_INRAE=41.772
NC_035089.1	25049642	.	C	A	.	.	MAF_USDA=3.279
NC_035089.1	25049643	.	C	A	.	.	MAF_USDA=3.279
NC_035089.1	25049644	.	A	G	.	.	MAF_USDA=4.098
NC_035089.1	25049650	.	C	T	.	.	MAF_INRAE=49.367;MAF_USDA=41.176
NC_035089.1	25049655	.	G	C	.	.	MAF_INRAE=42.405
NC_035089.1	25049660	.	A	C	.	.	MAF_INRAE=2.5
NC_035089.1	25049670	.	A	C	.	.	MAF_INRAE=2.5
NC_035089.1	25049684	.	C	G	.	.	MAF_INRAE=2.5
NC_035089.1	25049771	.	C	A	.	.	MAF_INRAE=42.405;MAF_USDA=37.5
NC_035089.1	25049802	.	G	A	.	.	MAF_INRAE=41.139;MAF_USDA=27.976
NC_035089.1	25049848	.	C	T	.	.	MAF_USDA=6.667
NC_035089.1	25049895	.	G	T	.	.	MAF_USDA=2.542
NC_035089.1	25049937	.	A	G	.	.	MAF_INRAE=8.228
NC_035089.1	25049952	.	T	A	.	.	MAF_USDA=4.167
NC_035089.1	25050038	.	A	T	.	.	MAF_INRAE=39.873;MAF_USDA=27.083
NC_035089.1	25050081	.	G	T	.	.	MAF_USDA=4.762
NC_035089.1	25050169	.	G	A	.	.	MAF_USDA=2.5
NC_035089.1	25050223	.	A	G	.	.	MAF_USDA=1.667
NC_035089.1	25050249	.	C	A	.	.	MAF_USDA=2.5
NC_035089.1	25050278	.	C	T	.	.	MAF_USDA=4.167
NC_035089.1	25050300	.	C	T	.	.	MAF_USDA=4.167
NC_035089.1	25050324	.	A	G	.	.	MAF_INRAE=41.772;MAF_USDA=25.595
NC_035089.1	25050410	.	C	T	.	.	MAF_USDA=2.5
NC_035089.1	25050431	.	G	C	.	.	MAF_INRAE=41.139;MAF_USDA=19.643
NC_035089.1	25050464	.	A	T	.	.	MAF_USDA=4.762
NC_035089.1	25050467	.	A	G	.	.	MAF_USDA=4.762
NC_035089.1	25050499	.	C	A	.	.	MAF_INRAE=41.139;MAF_USDA=19.048
NC_035089.1	25050505	.	G	A	.	.	MAF_USDA=2.5
NC_035089.1	25050510	.	G	C	.	.	MAF_USDA=9.524
NC_035089.1	25050513	.	C	T	.	.	MAF_USDA=4.167
NC_035089.1	25050514	.	A	G	.	.	MAF_USDA=4.167
NC_035089.1	25050516	.	C	T	.	.	MAF_USDA=4.167
NC_035089.1	25050528	.	C	A	.	.	MAF_INRAE=42.405;MAF_USDA=20.833
NC_035089.1	25050561	.	A	T	.	.	MAF_USDA=2.5
NC_035089.1	25050715	.	A	T	.	.	MAF_INRAE=41.139;MAF_USDA=39.759
NC_035089.1	25050744	.	A	G	.	.	MAF_INRAE=42.405;MAF_USDA=39.286
NC_035089.1	25050747	.	G	C	.	.	MAF_USDA=38.69
NC_035089.1	25050756	.	G	C	.	.	MAF_INRAE=2.632;MAF_USDA=27.976
NC_035089.1	25050759	.	T	C	.	.	MAF_USDA=27.976
NC_035089.1	25050770	.	A	T	.	.	MAF_INRAE=41.772;MAF_USDA=27.976
NC_035089.1	25050829	.	G	A	.	.	MAF_USDA=19.643
NC_035089.1	25050883	.	A	T	.	.	MAF_USDA=14.583
NC_035089.1	25050892	.	G	T	.	.	MAF_USDA=8.929
NC_035089.1	25050900	.	T	A	.	.	MAF_INRAE=8.228;MAF_USDA=7.738
NC_035089.1	25050919	.	T	C	.	.	MAF_USDA=4.167
NC_035089.1	25050926	.	G	T	.	.	MAF_USDA=18.75
NC_035089.1	25050937	.	T	A	.	.	MAF_INRAE=45.833;MAF_USDA=50.0
NC_035089.1	25050947	.	G	C	.	.	MAF_INRAE=50.0;MAF_USDA=49.405
NC_035089.1	25050964	.	A	G	.	.	MAF_INRAE=8.228;MAF_USDA=2.5
NC_035089.1	25051003	.	C	A	.	.	MAF_INRAE=41.139;MAF_USDA=19.643
NC_035089.1	25051059	.	T	C	.	.	MAF_USDA=4.762
NC_035089.1	25051075	.	A	G	.	.	MAF_INRAE=41.772;MAF_USDA=23.81
NC_035089.1	25051076	.	G	T	.	.	MAF_INRAE=45.0;MAF_USDA=23.81
NC_035089.1	25051078	.	T	A	.	.	MAF_INRAE=45.0;MAF_USDA=23.81
NC_035089.1	25051087	.	A	C	.	.	MAF_INRAE=41.772;MAF_USDA=39.286
NC_035089.1	25051134	.	T	A	.	.	MAF_INRAE=22.152
NC_035089.1	25051135	.	T	C	.	.	MAF_INRAE=9.494
NC_035089.1	25051177	.	T	C	.	.	MAF_USDA=1.667
NC_035089.1	25051217	.	C	T	.	.	MAF_USDA=3.333
NC_035089.1	25051278	.	T	C	.	.	MAF_INRAE=41.139;MAF_USDA=19.048
NC_035089.1	25051308	.	T	A	.	.	MAF_USDA=3.333
NC_035089.1	25051312	.	C	G	.	.	MAF_USDA=2.976
NC_035089.1	25051393	.	C	A	.	.	MAF_INRAE=40.506;MAF_USDA=20.833
NC_035089.1	25051397	.	G	A	.	.	MAF_USDA=2.5
NC_035089.1	25051489	.	C	T	.	.	MAF_INRAE=41.139;MAF_USDA=25.0
NC_035089.1	25051535	.	C	T,A	.	.	MAF_INRAE=31.579
NC_035089.1	25051552	.	T	A	.	.	MAF_INRAE=41.139;MAF_USDA=18.675
NC_035089.1	25051578	.	T	G	.	.	MAF_USDA=1.667
NC_035089.1	25051603	.	G	T	.	.	MAF_USDA=11.31
NC_035089.1	25051605	.	A	T	.	.	MAF_USDA=45.238
NC_035089.1	25051609	.	T	A	.	.	MAF_USDA=45.181
NC_035089.1	25051621	.	A	G	.	.	MAF_USDA=3.333
NC_035089.1	25051634	.	G	A	.	.	MAF_USDA=2.5
NC_035089.1	25051672	.	T	C	.	.	MAF_USDA=1.667
NC_035089.1	25051701	.	G	A	.	.	MAF_INRAE=41.772;MAF_USDA=46.429
NC_035089.1	25051839	.	C	G	.	.	MAF_INRAE=40.506;MAF_USDA=18.072
NC_035089.1	25051865	.	T	A	.	.	MAF_INRAE=10.127
NC_035089.1	25051979	.	C	T	.	.	MAF_INRAE=50.0
NC_035089.1	25051985	.	G	C	.	.	MAF_INRAE=50.0
NC_035089.1	25051987	.	A	T	.	.	MAF_INRAE=15.0
NC_035089.1	25051998	.	G	A	.	.	MAF_USDA=4.167
NC_035089.1	25052020	.	G	T	.	.	MAF_USDA=4.167
NC_035089.1	25052039	.	T	A	.	.	MAF_USDA=32.143
NC_035089.1	25052051	.	C	T	.	.	MAF_USDA=2.5
NC_035089.1	25052077	.	T	C	.	.	MAF_INRAE=28.947
NC_035089.1	25052105	.	A	G	.	.	MAF_INRAE=3.333
NC_035089.1	25052122	.	G	A	.	.	MAF_INRAE=31.579
NC_035089.1	25052127	.	T	C	.	.	MAF_INRAE=3.333
NC_035089.1	25052160	.	AAGGGGGATAC	AAGGGGGATAT	.	.	MAF_USDA=33.333
NC_035089.1	25052188	.	C	A	.	.	MAF_USDA=4.167
NC_035089.1	25052201	.	G	A	.	.	MAF_USDA=1.639
NC_035089.1	25052241	.	G	A	.	.	MAF_USDA=1.639
NC_035089.1	25052303	.	T	A	.	.	MAF_INRAE=10.526;MAF_USDA=3.659
NC_035089.1	25052312	.	T	A	.	.	MAF_USDA=28.049
NC_035089.1	25052323	.	A	T	.	.	MAF_INRAE=36.709;MAF_USDA=27.083
NC_035089.1	25052392	.	C	T	.	.	MAF_USDA=4.167
NC_035089.1	25052504	.	A	C	.	.	MAF_USDA=1.667
NC_035089.1	25052530	.	G	A	.	.	MAF_INRAE=41.139;MAF_USDA=20.833
NC_035089.1	25052538	.	T	A	.	.	MAF_INRAE=41.772;MAF_USDA=33.333
NC_035089.1	25052569	.	T	G	.	.	MAF_USDA=13.095
NC_035089.1	25054596	.	T	G	.	.	MAF_INRAE=9.167
NC_035089.1	25054656	.	T	G	.	.	MAF_INRAE=3.333
NC_035089.1	25054668	.	G	A	.	.	MAF_INRAE=23.333
NC_035089.1	25054704	.	C	A	.	.	MAF_INRAE=7.5
NC_035089.1	25057455	.	C	A	.	.	MAF_USDA=4.167
NC_035089.1	25057479	.	G	T	.	.	MAF_USDA=3.279
NC_035089.1	25057498	.	C	T	.	.	MAF_USDA=3.279
NC_035089.1	25057501	.	A	G	.	.	MAF_INRAE=2.5;MAF_USDA=3.279
NC_035089.1	25057510	.	A	C	.	.	MAF_INRAE=20.833;MAF_USDA=16.471
NC_035089.1	25057511	.	T	G	.	.	MAF_USDA=32.609
NC_035089.1	25057512	.	C	A	.	.	MAF_INRAE=2.5
NC_035089.1	25057552	.	G	A	.	.	MAF_INRAE=20.833;MAF_USDA=31.25
NC_035089.1	25057555	.	G	C	.	.	MAF_USDA=31.25
NC_035089.1	25057560	.	G	C	.	.	MAF_INRAE=1.667
NC_035089.1	25057561	.	G	T	.	.	MAF_INRAE=1.667
NC_035089.1	25057605	.	G	A	.	.	MAF_INRAE=40.506;MAF_USDA=31.765
NC_035089.1	25057609	.	C	T	.	.	MAF_INRAE=20.0
NC_035089.1	25057618	.	T	C	.	.	MAF_INRAE=40.506;MAF_USDA=32.353
NC_035089.1	25057626	.	A	T	.	.	MAF_USDA=4.098
NC_035089.1	25057627	.	T	A	.	.	MAF_USDA=1.639
NC_035089.1	25057628	.	A	G	.	.	MAF_USDA=1.639
NC_035089.1	25057661	.	G	A	.	.	MAF_INRAE=41.772;MAF_USDA=45.882
NC_035089.1	25057679	.	G	T	.	.	MAF_INRAE=41.772;MAF_USDA=33.529
NC_035089.1	25057683	.	T	C	.	.	MAF_INRAE=45.0;MAF_USDA=32.941
NC_035089.1	25057687	.	GACACATTTCAA	GACACATTTCAG	.	.	MAF_USDA=29.167
NC_035089.1	25057698	.	A	G	.	.	MAF_INRAE=41.772
NC_035089.1	25057726	.	T	A	.	.	MAF_USDA=1.639
NC_035089.1	25057734	.	T	A	.	.	MAF_INRAE=41.139;MAF_USDA=32.353
NC_035089.1	25057810	.	T	A	.	.	MAF_USDA=1.724
NC_035089.1	25057812	.	C	T	.	.	MAF_USDA=1.724
NC_035089.1	25057814	.	G	A	.	.	MAF_USDA=1.724
NC_035089.1	25057817	.	G	T	.	.	MAF_INRAE=42.405;MAF_USDA=40.244
NC_035089.1	25057835	.	C	A	.	.	MAF_INRAE=45.833
NC_035089.1	25057883	.	G	A	.	.	MAF_INRAE=41.139;MAF_USDA=24.706
NC_035089.1	25057943	.	T	A	.	.	MAF_INRAE=41.772;MAF_USDA=32.941
NC_035089.1	25057984	.	A	G	.	.	MAF_INRAE=41.772;MAF_USDA=23.529
NC_035089.1	25058010	.	C	G	.	.	MAF_INRAE=31.579
NC_035089.1	25058026	.	A	C	.	.	MAF_INRAE=41.772;MAF_USDA=25.882
NC_035089.1	25058077	.	C	A	.	.	MAF_USDA=2.083
NC_035089.1	25058154	.	C	A	.	.	MAF_USDA=4.706
NC_035089.1	25058240	.	T	C	.	.	MAF_INRAE=41.772;MAF_USDA=33.529
NC_035089.1	25058288	.	A	T	.	.	MAF_INRAE=41.772;MAF_USDA=32.941
NC_035089.1	25058290	.	G	A	.	.	MAF_INRAE=45.0;MAF_USDA=32.941
NC_035089.1	25058299	.	T	A	.	.	MAF_USDA=2.459
NC_035089.1	25058300	.	C	T	.	.	MAF_INRAE=41.772
NC_035089.1	25058324	.	C	A	.	.	MAF_USDA=3.279
NC_035089.1	25058326	.	C	T	.	.	MAF_INRAE=49.367;MAF_USDA=44.706
NC_035089.1	25058340	.	G	A	.	.	MAF_INRAE=42.405;MAF_USDA=23.529
NC_035089.1	25058356	.	G	A	.	.	MAF_INRAE=49.367;MAF_USDA=44.706
NC_035089.1	25058360	.	C	T	.	.	MAF_INRAE=45.833;MAF_USDA=44.118
NC_035089.1	25058365	.	A	C	.	.	MAF_INRAE=42.405;MAF_USDA=44.706
NC_035089.1	25058370	.	C	T	.	.	MAF_INRAE=42.405;MAF_USDA=30.0
NC_035089.1	25058421	.	T	C	.	.	MAF_INRAE=41.772;MAF_USDA=31.176
NC_035089.1	25058567	.	A	C	.	.	MAF_INRAE=10.526;MAF_USDA=2.174
NC_035089.1	25058576	.	G	A	.	.	MAF_USDA=7.759
NC_035089.1	25058577	.	C	G	.	.	MAF_USDA=7.759
NC_035089.1	25058582	.	G	A	.	.	MAF_USDA=2.381
NC_035089.1	25058583	.	G	T	.	.	MAF_USDA=2.381
NC_035089.1	25058590	.	A	C	.	.	MAF_USDA=12.5
NC_035089.1	25058627	.	C	T	.	.	MAF_USDA=2.459
NC_035089.1	25058629	.	C	T	.	.	MAF_USDA=2.459
NC_035089.1	25058630	.	G	A	.	.	MAF_INRAE=1.667;MAF_USDA=12.353
NC_035089.1	25058637	.	A	C	.	.	MAF_INRAE=39.873;MAF_USDA=29.412
NC_035089.1	25058640	.	G	T	.	.	MAF_USDA=1.639
NC_035089.1	25058725	.	G	T	.	.	MAF_INRAE=40.506;MAF_USDA=30.952
NC_035089.1	25058809	.	C	G	.	.	MAF_USDA=1.639
NC_035089.1	25058897	.	C	T	.	.	MAF_USDA=1.639
NC_035089.1	25058921	.	G	T	.	.	MAF_INRAE=41.772
NC_035089.1	25058926	.	A	T	.	.	MAF_USDA=8.333
NC_035089.1	25058975	.	C	T	.	.	MAF_INRAE=3.797;MAF_USDA=6.557
NC_035089.1	25058983	.	T	C	.	.	MAF_INRAE=41.139;MAF_USDA=25.294
NC_035089.1	25058995	.	A	C	.	.	MAF_USDA=1.765
NC_035089.1	25059021	.	T	A	.	.	MAF_USDA=11.765
NC_035089.1	25059044	.	C	A	.	.	MAF_INRAE=41.139;MAF_USDA=32.941
NC_035089.1	25059048	.	C	A	.	.	MAF_INRAE=44.167;MAF_USDA=32.941
NC_035089.1	25059082	.	A	G	.	.	MAF_USDA=3.279
NC_035089.1	25059126	.	A	G	.	.	MAF_INRAE=3.797
NC_035089.1	25059127	.	T	G	.	.	MAF_INRAE=3.333
NC_035089.1	25059148	.	A	G	.	.	MAF_INRAE=41.772;MAF_USDA=32.353
NC_035089.1	25059167	.	A	T	.	.	MAF_USDA=2.459
NC_035089.1	25059170	.	C	T	.	.	MAF_INRAE=41.772;MAF_USDA=32.353
NC_035089.1	25059177	.	C	A	.	.	MAF_INRAE=41.772;MAF_USDA=23.529
NC_035089.1	25059266	.	G	T	.	.	MAF_INRAE=41.139;MAF_USDA=32.941
NC_035089.1	25059356	.	G	C	.	.	MAF_INRAE=31.579;MAF_USDA=32.353
NC_035089.1	25059404	.	G	A	.	.	MAF_USDA=2.353
NC_035089.1	25059446	.	C	A	.	.	MAF_INRAE=31.579;MAF_USDA=34.118
NC_035089.1	25059470	.	A	C	.	.	MAF_USDA=4.918
NC_035089.1	25059484	.	G	A	.	.	MAF_INRAE=31.579;MAF_USDA=27.083
NC_035089.1	25059490	.	T	C	.	.	MAF_USDA=7.059
NC_035089.1	25059515	.	T	G	.	.	MAF_INRAE=31.579
NC_035089.1	25059530	.	A	C	.	.	MAF_USDA=1.639
NC_035089.1	25059532	.	G	A	.	.	MAF_USDA=2.459
NC_035089.1	25059545	.	G	A	.	.	MAF_INRAE=31.579;MAF_USDA=32.941
NC_035089.1	25059561	.	C	T	.	.	MAF_USDA=8.333
NC_035089.1	25059566	.	T	C	.	.	MAF_USDA=42.353
NC_035089.1	25059574	.	C	T	.	.	MAF_USDA=8.197
NC_035089.1	25059582	.	A	T	.	.	MAF_USDA=2.459
NC_035089.1	25059620	.	C	T	.	.	MAF_INRAE=40.506;MAF_USDA=27.083
NC_035089.1	25059629	.	G	A	.	.	MAF_INRAE=39.873;MAF_USDA=18.235
NC_035089.1	25059638	.	C	A	.	.	MAF_INRAE=39.873;MAF_USDA=20.588
NC_035089.1	25059640	.	T	G	.	.	MAF_INRAE=42.5;MAF_USDA=21.176
NC_035089.1	25059650	.	C	T	.	.	MAF_USDA=1.639
NC_035089.1	25059658	.	T	C	.	.	MAF_USDA=2.459
NC_035089.1	25059704	.	C	T	.	.	MAF_USDA=4.167
NC_035089.1	25059743	.	A	G	.	.	MAF_INRAE=41.772;MAF_USDA=18.824
NC_035089.1	25059883	.	G	A	.	.	MAF_USDA=2.459
NC_035089.1	25059888	.	C	T	.	.	MAF_INRAE=41.139;MAF_USDA=18.235
NC_035089.1	25059912	.	G	A	.	.	MAF_INRAE=10.526;MAF_USDA=7.377
NC_035089.1	25059918	.	G	T	.	.	MAF_USDA=2.459
NC_035089.1	25059942	.	T	G	.	.	MAF_INRAE=41.139;MAF_USDA=31.765
NC_035089.1	25059980	.	A	G	.	.	MAF_USDA=5.294
NC_035089.1	25059988	.	G	A	.	.	MAF_INRAE=41.772;MAF_USDA=34.118
NC_035089.1	25060122	.	T	G	.	.	MAF_USDA=5.738
NC_035089.1	25060130	.	C	G	.	.	MAF_INRAE=41.139;MAF_USDA=18.235
NC_035089.1	25060144	.	A	T	.	.	MAF_USDA=1.639
NC_035089.1	25060160	.	A	T	.	.	MAF_USDA=1.639
NC_035089.1	25060170	.	C	T	.	.	MAF_USDA=8.235
NC_035089.1	25060173	.	C	T	.	.	MAF_USDA=7.647
NC_035089.1	25060174	.	A	G	.	.	MAF_USDA=6.557
NC_035089.1	25060182	.	C	T	.	.	MAF_USDA=2.459
NC_035089.1	25060208	.	C	G	.	.	MAF_USDA=2.459
NC_035089.1	25060294	.	A	C	.	.	MAF_INRAE=40.506;MAF_USDA=28.824
NC_035089.1	25060298	.	T	C	.	.	MAF_USDA=2.459
NC_035089.1	25060342	.	A	T	.	.	MAF_USDA=2.5
NC_035089.1	25060361	.	G	A	.	.	MAF_USDA=5.0
NC_035089.1	25060405	.	C	T	.	.	MAF_INRAE=8.228
NC_035089.1	25060519	.	G	A	.	.	MAF_INRAE=17.722;MAF_USDA=14.881
NC_035089.1	25060530	.	G	C	.	.	MAF_INRAE=47.368;MAF_USDA=22.024
NC_035089.1	25060549	.	C	T	.	.	MAF_USDA=3.39
NC_035089.1	25060747	.	T	A	.	.	MAF_USDA=18.75
NC_035089.1	25060800	.	G	T	.	.	MAF_USDA=20.833
NC_035089.1	25060839	.	T	C	.	.	MAF_USDA=18.75
NC_035089.1	25060843	.	T	C	.	.	MAF_INRAE=15.789;MAF_USDA=33.333
NC_035089.1	25060844	.	A	G	.	.	MAF_USDA=18.75
NC_035089.1	25060921	.	G	A	.	.	MAF_INRAE=31.667;MAF_USDA=26.786
NC_035089.1	25060933	.	G	A	.	.	MAF_INRAE=32.5;MAF_USDA=23.81
NC_035089.1	25060960	.	T	A	.	.	MAF_INRAE=5.263
NC_035089.1	25061102	.	G	T	.	.	MAF_INRAE=31.579;MAF_USDA=23.214
NC_035089.1	25061105	.	T	A	.	.	MAF_USDA=10.119
NC_035089.1	25061150	.	C	A	.	.	MAF_USDA=3.333
NC_035089.1	25061269	.	G	A	.	.	MAF_INRAE=41.139;MAF_USDA=35.417
NC_035089.1	25061319	.	G	A	.	.	MAF_INRAE=41.139;MAF_USDA=30.0
NC_035089.1	25061347	.	A	T	.	.	MAF_INRAE=41.139;MAF_USDA=35.882
NC_035089.1	25061404	.	C	T	.	.	MAF_USDA=3.279
NC_035089.1	25061413	.	G	A	.	.	MAF_USDA=4.167
NC_035089.1	25061437	.	C	T	.	.	MAF_INRAE=3.797
NC_035089.1	25061454	.	C	T	.	.	MAF_USDA=1.639
NC_035089.1	25061501	.	T	C	.	.	MAF_USDA=1.639
NC_035089.1	25061536	.	G	T	.	.	MAF_USDA=2.976
NC_035089.1	25061638	.	G	A	.	.	MAF_USDA=1.176
NC_035089.1	25061640	.	C	A	.	.	MAF_INRAE=15.789;MAF_USDA=17.059
NC_035089.1	25061655	.	G	C	.	.	MAF_USDA=4.098
NC_035089.1	25061658	.	A	T	.	.	MAF_USDA=4.098
NC_035089.1	25061662	.	G	C	.	.	MAF_INRAE=41.139;MAF_USDA=30.0
NC_035089.1	25061696	.	G	T	.	.	MAF_USDA=2.5
NC_035089.1	25061713	.	C	T	.	.	MAF_USDA=2.083
NC_035089.1	25061714	.	G	C	.	.	MAF_USDA=5.833
NC_035089.1	25061730	.	C	A	.	.	MAF_USDA=1.667
NC_035089.1	25061741	.	C	A	.	.	MAF_INRAE=41.772;MAF_USDA=27.381
NC_035089.1	25061751	.	T	A	.	.	MAF_INRAE=41.139;MAF_USDA=27.059
NC_035089.1	25061759	.	G	T	.	.	MAF_USDA=7.059
NC_035089.1	25061803	.	G	A	.	.	MAF_USDA=6.557
NC_035089.1	25061824	.	G	C	.	.	MAF_INRAE=43.333;MAF_USDA=35.417
NC_035089.1	25061827	.	G	C	.	.	MAF_INRAE=43.333;MAF_USDA=35.417
NC_035089.1	25061875	.	G	A	.	.	MAF_USDA=4.167
NC_035089.1	25061893	.	A	G	.	.	MAF_USDA=4.098
NC_035089.1	25061964	.	T	G	.	.	MAF_USDA=4.098
NC_035089.1	25061978	.	C	T	.	.	MAF_USDA=2.459
NC_035089.1	25061991	.	A	G	.	.	MAF_USDA=1.639
NC_035089.1	25062061	.	G	A	.	.	MAF_USDA=4.918
NC_035089.1	25062096	.	C	A	.	.	MAF_USDA=3.279
NC_035089.1	25062144	.	T	C	.	.	MAF_USDA=4.918
NC_035089.1	25062154	.	T	A	.	.	MAF_USDA=1.639
NC_035089.1	25062155	.	T	C	.	.	MAF_USDA=1.639
NC_035089.1	25062195	.	G	C	.	.	MAF_USDA=6.471
NC_035089.1	25062212	.	T	G	.	.	MAF_USDA=1.639
NC_035089.1	25062229	.	A	G	.	.	MAF_USDA=4.706
NC_035089.1	25062257	.	T	C	.	.	MAF_USDA=6.25
NC_035089.1	25062295	.	T	C	.	.	MAF_USDA=4.918
NC_035089.1	25062299	.	A	G	.	.	MAF_USDA=4.918
NC_035089.1	25062334	.	T	A	.	.	MAF_USDA=10.417
NC_035089.1	25062370	.	C	G	.	.	MAF_INRAE=2.5
NC_035089.1	25062380	.	C	T	.	.	MAF_USDA=1.639
NC_035089.1	25062423	.	T	C	.	.	MAF_USDA=4.098
NC_035089.1	25062430	.	T	G	.	.	MAF_INRAE=40.506;MAF_USDA=39.583
NC_035089.1	25062460	.	G	A	.	.	MAF_USDA=5.738
NC_035089.1	25062480	.	C	A	.	.	MAF_USDA=7.647
NC_035089.1	25062485	.	A	T	.	.	MAF_INRAE=8.228;MAF_USDA=7.377
NC_035089.1	25062555	.	C	T	.	.	MAF_USDA=1.639
NC_035089.1	25062589	.	T	C	.	.	MAF_USDA=18.235
NC_035089.1	25062604	.	A	T	.	.	MAF_USDA=12.5
NC_035089.1	25062617	.	T	A	.	.	MAF_USDA=1.639
NC_035089.1	25062618	.	G	T	.	.	MAF_USDA=2.459
NC_035089.1	25062631	.	A	C	.	.	MAF_USDA=1.667
NC_035089.1	25062636	.	G	A	.	.	MAF_USDA=2.459
NC_035089.1	25062640	.	T	A	.	.	MAF_USDA=1.639
NC_035089.1	25062647	.	C	G	.	.	MAF_USDA=1.639
NC_035089.1	25062648	.	T	A	.	.	MAF_USDA=3.279
NC_035089.1	25062656	.	G	T	.	.	MAF_USDA=1.639
NC_035089.1	25062732	.	G	A	.	.	MAF_INRAE=3.165
NC_035089.1	25062776	.	A	T	.	.	MAF_USDA=6.557
NC_035089.1	25062797	.	A	T	.	.	MAF_USDA=44.706
NC_035089.1	25062820	.	T	C	.	.	MAF_INRAE=15.789;MAF_USDA=11.765
NC_035089.1	25062823	.	T	C	.	.	MAF_USDA=7.059
NC_035089.1	25062832	.	T	C	.	.	MAF_USDA=4.918
NC_035089.1	25062836	.	T	G	.	.	MAF_USDA=37.5
NC_035089.1	25062845	.	T	C	.	.	MAF_USDA=15.294
NC_035089.1	25062853	.	G	A	.	.	MAF_USDA=2.459
NC_035089.1	25062860	.	T	A	.	.	MAF_USDA=13.934
NC_035089.1	25062942	.	C	A	.	.	MAF_USDA=3.279
NC_035089.1	25062971	.	A	C	.	.	MAF_USDA=2.459
NC_035089.1	25062988	.	C	T	.	.	MAF_INRAE=10.526
NC_035089.1	25062989	.	G	T	.	.	MAF_USDA=3.333
NC_035089.1	25062998	.	A	T	.	.	MAF_USDA=3.333
NC_035089.1	25062999	.	C	T	.	.	MAF_USDA=3.333
NC_035089.1	25063000	.	G	A	.	.	MAF_INRAE=10.526
NC_035089.1	25063009	.	A	T	.	.	MAF_USDA=3.333
NC_035089.1	25063016	.	A	T	.	.	MAF_USDA=3.333
NC_035089.1	25063097	.	T	A	.	.	MAF_USDA=2.459
NC_035089.1	25063098	.	T	G	.	.	MAF_USDA=6.471
NC_035089.1	25063121	.	T	C	.	.	MAF_USDA=3.279
NC_035089.1	25063177	.	G	A	.	.	MAF_USDA=1.639
NC_035089.1	25063231	.	A	G	.	.	MAF_USDA=2.459
NC_035089.1	25063232	.	C	G	.	.	MAF_USDA=2.459
NC_035089.1	25063233	.	A	G	.	.	MAF_USDA=2.459
NC_035089.1	25063234	.	G	T	.	.	MAF_USDA=2.459
NC_035089.1	25063236	.	G	A	.	.	MAF_USDA=5.833
NC_035089.1	25063241	.	G	A	.	.	MAF_USDA=2.5
NC_035089.1	25063252	.	T	G	.	.	MAF_USDA=5.833
NC_035089.1	25063323	.	C	A	.	.	MAF_USDA=6.25
NC_035089.1	25063390	.	G	A	.	.	MAF_USDA=5.738
NC_035089.1	25063416	.	G	T	.	.	MAF_USDA=4.918
NC_035089.1	25063447	.	A	G	.	.	MAF_USDA=1.639
NC_035089.1	25063464	.	G	A	.	.	MAF_INRAE=36.709;MAF_USDA=16.471
NC_035089.1	25063475	.	G	A	.	.	MAF_USDA=1.639
NC_035089.1	25063506	.	T	C	.	.	MAF_INRAE=8.861;MAF_USDA=4.098
NC_035089.1	25063612	.	C	A	.	.	MAF_USDA=2.459
NC_035089.1	25063632	.	G	T	.	.	MAF_USDA=2.459
NC_035089.1	25063666	.	G	A	.	.	MAF_INRAE=8.861;MAF_USDA=3.279
NC_035089.1	25063724	.	T	A	.	.	MAF_USDA=4.918
NC_035089.1	25063731	.	G	A	.	.	MAF_INRAE=50.0;MAF_USDA=45.882
NC_035089.1	25063736	.	A	G	.	.	MAF_USDA=1.765
NC_035089.1	25063739	.	A	G	.	.	MAF_USDA=3.279
NC_035089.1	25063761	.	A	C	.	.	MAF_USDA=2.459
NC_035089.1	25063785	.	T	A	.	.	MAF_USDA=5.357
NC_035089.1	25063825	.	C	A	.	.	MAF_USDA=7.143
NC_035089.1	25063835	.	C	T	.	.	MAF_USDA=5.833
NC_035089.1	25063863	.	G	C	.	.	MAF_USDA=1.667
NC_035089.1	25063867	.	G	A	.	.	MAF_USDA=1.667
NC_035089.1	25063868	.	C	T	.	.	MAF_USDA=1.667
NC_035089.1	25063930	.	T	G	.	.	MAF_USDA=6.557
NC_035089.1	25063966	.	C	T	.	.	MAF_USDA=5.738
NC_035089.1	25063968	.	C	A	.	.	MAF_USDA=5.738
NC_035089.1	25064022	.	A	C	.	.	MAF_USDA=4.918
NC_035089.1	25064023	.	A	G	.	.	MAF_USDA=3.279
NC_035089.1	25064071	.	T	G	.	.	MAF_USDA=4.918
NC_035089.1	25064080	.	T	C	.	.	MAF_INRAE=46.203;MAF_USDA=34.118
NC_035089.1	25064091	.	T	A	.	.	MAF_USDA=4.098
NC_035089.1	25064152	.	T	C	.	.	MAF_USDA=2.083
NC_035089.1	25064277	.	C	T	.	.	MAF_USDA=1.639
NC_035089.1	25064337	.	C	G	.	.	MAF_USDA=2.459
NC_035089.1	25064362	.	T	G	.	.	MAF_USDA=2.459
NC_035089.1	25064364	.	C	T	.	.	MAF_USDA=4.098
NC_035089.1	25064431	.	C	T	.	.	MAF_USDA=8.333
NC_035089.1	25064455	.	T	A	.	.	MAF_USDA=7.647
NC_035089.1	25064469	.	C	G	.	.	MAF_USDA=1.639
NC_035089.1	25064490	.	G	A	.	.	MAF_USDA=4.098
NC_035089.1	25064517	.	G	T	.	.	MAF_USDA=3.279
NC_035089.1	25064523	.	A	G	.	.	MAF_USDA=4.918
NC_035089.1	25064587	.	A	C	.	.	MAF_USDA=4.098
NC_035089.1	25064626	.	A	G	.	.	MAF_USDA=6.557
NC_035089.1	25064643	.	T	C	.	.	MAF_USDA=4.167
NC_035089.1	25064647	.	C	T	.	.	MAF_INRAE=34.177;MAF_USDA=18.235
NC_035089.1	25064676	.	A	G	.	.	MAF_USDA=4.167
NC_035089.1	25064681	.	T	A	.	.	MAF_USDA=7.377
NC_035089.1	25064708	.	G	T	.	.	MAF_INRAE=22.152
NC_035089.1	25064711	.	G	T	.	.	MAF_INRAE=49.367;MAF_USDA=45.294
NC_035089.1	25064727	.	T	A	.	.	MAF_USDA=2.353
NC_035089.1	25064776	.	G	T	.	.	MAF_USDA=4.098
NC_035089.1	25064788	.	T	A	.	.	MAF_USDA=2.459
NC_035089.1	25064804	.	A	T	.	.	MAF_USDA=1.639
NC_035089.1	25064813	.	T	C	.	.	MAF_USDA=4.918
NC_035089.1	25064845	.	T	C	.	.	MAF_USDA=1.639
NC_035089.1	25064855	.	C	T	.	.	MAF_INRAE=8.861
NC_035089.1	25064861	.	T	A	.	.	MAF_INRAE=22.152
NC_035089.1	25064863	.	T	A	.	.	MAF_INRAE=15.823
NC_035089.1	25064880	.	G	C	.	.	MAF_USDA=4.098
NC_035089.1	25064899	.	A	C	.	.	MAF_USDA=4.918
NC_035089.1	25064905	.	A	T	.	.	MAF_USDA=4.918
NC_035089.1	25064968	.	A	G	.	.	MAF_INRAE=4.43;MAF_USDA=9.412
NC_035089.1	25064978	.	T	G	.	.	MAF_INRAE=44.937;MAF_USDA=45.833
NC_035089.1	25065017	.	C	G	.	.	MAF_USDA=4.918
NC_035089.1	25065039	.	T	A	.	.	MAF_USDA=4.918
NC_035089.1	25065058	.	T	G	.	.	MAF_USDA=10.588
NC_035089.1	25065060	.	C	A	.	.	MAF_USDA=2.353
NC_035089.1	25065103	.	C	A	.	.	MAF_USDA=1.765
NC_035089.1	25065107	.	T	G	.	.	MAF_USDA=1.765
NC_035089.1	25065108	.	C	T	.	.	MAF_INRAE=8.861;MAF_USDA=5.738
NC_035089.1	25065121	.	T	A	.	.	MAF_USDA=2.459
NC_035089.1	25065122	.	A	T	.	.	MAF_INRAE=30.38;MAF_USDA=41.176
NC_035089.1	25065123	.	A	T	.	.	MAF_USDA=5.738
NC_035089.1	25065126	.	T	A	.	.	MAF_USDA=1.639
NC_035089.1	25065158	.	G	A	.	.	MAF_USDA=1.765
NC_035089.1	25065180	.	A	G	.	.	MAF_USDA=5.738
NC_035089.1	25065194	.	C	A	.	.	MAF_USDA=5.738
NC_035089.1	25065228	.	A	G	.	.	MAF_USDA=5.738
NC_035089.1	25065240	.	A	T	.	.	MAF_USDA=7.647
NC_035089.1	25065288	.	G	C	.	.	MAF_USDA=3.279
NC_035089.1	25065312	.	A	T	.	.	MAF_INRAE=22.152
NC_035089.1	25065471	.	T	G	.	.	MAF_INRAE=10.526
NC_035089.1	25065663	.	T	A	.	.	MAF_USDA=4.918
NC_035089.1	25065664	.	T	C	.	.	MAF_INRAE=50.0
NC_035089.1	25065699	.	G	A	.	.	MAF_INRAE=50.0;MAF_USDA=49.412
NC_035089.1	25065704	.	G	T	.	.	MAF_USDA=9.836
NC_035089.1	25065709	.	A	C	.	.	MAF_USDA=4.098
NC_035089.1	25065816	.	T	C	.	.	MAF_USDA=4.098
NC_035089.1	25065848	.	C	A	.	.	MAF_USDA=2.459
NC_035089.1	25065945	.	A	G	.	.	MAF_USDA=5.882
NC_035089.1	25066002	.	A	T	.	.	MAF_INRAE=8.861;MAF_USDA=5.738
NC_035089.1	25066017	.	T	A	.	.	MAF_INRAE=50.0;MAF_USDA=48.824
NC_035089.1	25066098	.	G	A	.	.	MAF_USDA=1.639
NC_035089.1	25066184	.	G	A	.	.	MAF_INRAE=20.0;MAF_USDA=16.471
NC_035089.1	25066190	.	G	T	.	.	MAF_USDA=16.471
NC_035089.1	25066208	.	G	A	.	.	MAF_INRAE=50.0;MAF_USDA=49.412
NC_035089.1	25066222	.	T	G	.	.	MAF_USDA=1.639
NC_035089.1	25066241	.	G	A	.	.	MAF_USDA=17.647
NC_035089.1	25066256	.	G	A	.	.	MAF_USDA=3.279
NC_035089.1	25066312	.	G	T	.	.	MAF_USDA=1.639
NC_035089.1	25066371	.	C	T	.	.	MAF_INRAE=26.582;MAF_USDA=1.639
NC_035089.1	25066391	.	G	T	.	.	MAF_USDA=17.647
NC_035089.1	25066460	.	G	A	.	.	MAF_USDA=4.167
NC_035089.1	25066477	.	T	A	.	.	MAF_USDA=2.353
NC_035089.1	25066488	.	C	T	.	.	MAF_USDA=18.235
NC_035089.1	25066527	.	G	A	.	.	MAF_USDA=1.639
NC_035089.1	25066536	.	A	C	.	.	MAF_INRAE=21.519
NC_035089.1	25066567	.	G	A	.	.	MAF_INRAE=24.684;MAF_USDA=40.588
NC_035089.1	25066572	.	A	T	.	.	MAF_USDA=4.167
NC_035089.1	25066579	.	A	T	.	.	MAF_INRAE=16.456;MAF_USDA=24.118
NC_035089.1	25066684	.	G	A	.	.	MAF_USDA=17.059
NC_035089.1	25066762	.	T	A	.	.	MAF_INRAE=22.152
NC_035089.1	25066886	.	T	C	.	.	MAF_INRAE=36.842;MAF_USDA=13.75
NC_035089.1	25066987	.	G	A	.	.	MAF_USDA=9.091
NC_035089.1	25067051	.	A	T	.	.	MAF_USDA=31.818
NC_035089.1	25067075	.	T	C	.	.	MAF_USDA=6.034
NC_035089.1	25067195	.	C	T	.	.	MAF_USDA=17.391
NC_035089.1	25067202	.	A	G	.	.	MAF_USDA=3.333
NC_035089.1	25067257	.	G	T	.	.	MAF_USDA=10.119
NC_035089.1	25067296	.	T	G	.	.	MAF_USDA=22.917
NC_035089.1	25067315	.	T	C	.	.	MAF_USDA=8.235
NC_035089.1	25067322	.	A	G	.	.	MAF_USDA=4.098
NC_035089.1	25067405	.	G	C	.	.	MAF_USDA=16.102
NC_035089.1	25067410	.	A	C	.	.	MAF_USDA=12.931
NC_035089.1	25067411	.	C	G	.	.	MAF_INRAE=5.263;MAF_USDA=7.407
NC_035089.1	25067524	.	T	C	.	.	MAF_USDA=9.091
NC_035089.1	25067558	.	G	A	.	.	MAF_INRAE=31.579;MAF_USDA=10.87
NC_035089.1	25067586	.	G	T	.	.	MAF_INRAE=5.263;MAF_USDA=22.024
NC_035089.1	25067597	.	A	T	.	.	MAF_INRAE=5.263
NC_035089.1	25067647	.	C	G	.	.	MAF_INRAE=36.842;MAF_USDA=48.235
NC_035089.1	25067672	.	T	G	.	.	MAF_USDA=22.941
NC_035089.1	25067692	.	C	G	.	.	MAF_USDA=15.294
NC_035089.1	25067697	.	CATTCATAACCCATCATTTATACT	CATTCATAACCCATCATTTATACC	.	.	MAF_USDA=6.25
NC_035089.1	25067744	.	A	C	.	.	MAF_INRAE=5.263;MAF_USDA=4.167
NC_035089.1	25067772	.	A	C	.	.	MAF_INRAE=5.263;MAF_USDA=6.557
NC_035089.1	25067795	.	C	A	.	.	MAF_INRAE=5.263
NC_035089.1	25067802	.	T	C	.	.	MAF_USDA=6.25
NC_035089.1	25067814	.	G	A	.	.	MAF_USDA=16.471
NC_035089.1	25067848	.	C	T	.	.	MAF_USDA=22.941
NC_035089.1	25067921	.	A	T	.	.	MAF_USDA=4.098
NC_035089.1	25067940	.	A	C	.	.	MAF_USDA=4.706
NC_035089.1	25067943	.	C	T	.	.	MAF_USDA=11.176
NC_035089.1	25067944	.	C	G	.	.	MAF_USDA=11.176
NC_035089.1	25067968	.	A	C	.	.	MAF_USDA=5.294
NC_035089.1	25067971	.	C	T	.	.	MAF_USDA=3.279
NC_035089.1	25067972	.	C	G	.	.	MAF_USDA=3.279
NC_035089.1	25067975	.	T	C	.	.	MAF_USDA=7.377
NC_035089.1	25067978	.	A	G	.	.	MAF_USDA=3.279
NC_035089.1	25068085	.	G	C	.	.	MAF_USDA=2.5
NC_035089.1	25068102	.	C	A	.	.	MAF_USDA=12.5
NC_035089.1	25068124	.	A	G	.	.	MAF_USDA=3.279
NC_035089.1	25068130	.	A	C	.	.	MAF_USDA=17.059
NC_035089.1	25068150	.	T	C	.	.	MAF_USDA=2.459
NC_035089.1	25068158	.	C	T	.	.	MAF_INRAE=5.263;MAF_USDA=7.059
NC_035089.1	25068178	.	T	C	.	.	MAF_USDA=10.417
NC_035089.1	25068186	.	C	A	.	.	MAF_USDA=1.639
NC_035089.1	25068295	.	A	T	.	.	MAF_USDA=5.882
NC_035089.1	25068301	.	T	A	.	.	MAF_INRAE=8.861;MAF_USDA=5.882
NC_035089.1	25068310	.	A	G	.	.	MAF_USDA=14.706
NC_035089.1	25068312	.	G	C	.	.	MAF_USDA=14.118
NC_035089.1	25068315	.	G	T	.	.	MAF_USDA=4.118
NC_035089.1	25068342	.	C	A	.	.	MAF_USDA=4.098
NC_035089.1	25068407	.	A	G	.	.	MAF_USDA=14.024
NC_035089.1	25068419	.	G	A	.	.	MAF_INRAE=29.167;MAF_USDA=8.333
NC_035089.1	25068442	.	T	G	.	.	MAF_USDA=1.639
NC_035089.1	25068496	.	A	G	.	.	MAF_INRAE=8.861;MAF_USDA=21.176
NC_035089.1	25068536	.	G	T	.	.	MAF_INRAE=8.861;MAF_USDA=7.647
NC_035089.1	25068563	.	C	A	.	.	MAF_USDA=1.765
NC_035089.1	25068605	.	A	G	.	.	MAF_USDA=2.459
NC_035089.1	25068644	.	T	A	.	.	MAF_USDA=1.724
NC_035089.1	25068647	.	T	G	.	.	MAF_USDA=1.724
NC_035089.1	25068655	.	C	T	.	.	MAF_USDA=1.724
NC_035089.1	25068662	.	A	G	.	.	MAF_USDA=1.724
NC_035089.1	25068736	.	G	A	.	.	MAF_INRAE=5.263
NC_035089.1	25068811	.	A	G	.	.	MAF_INRAE=5.696
NC_035089.1	25068822	.	T	C	.	.	MAF_INRAE=5.696
NC_035089.1	25068834	.	A	T	.	.	MAF_INRAE=5.696
NC_035089.1	25068866	.	A	C	.	.	MAF_INRAE=5.833
NC_035089.1	25068869	.	C	A	.	.	MAF_INRAE=5.833
NC_035089.1	25068960	.	T	G	.	.	MAF_USDA=5.0
NC_035089.1	25068978	.	G	A	.	.	MAF_USDA=12.5
NC_035089.1	25068990	.	T	G	.	.	MAF_INRAE=5.263
NC_035089.1	25070135	.	G	A	.	.	MAF_INRAE=5.263;MAF_USDA=7.059
NC_035089.1	25070192	.	A	G	.	.	MAF_USDA=10.417
NC_035089.1	25070194	.	G	T	.	.	MAF_INRAE=10.833;MAF_USDA=10.417
NC_035089.1	25070214	.	G	T	.	.	MAF_USDA=2.459
NC_035089.1	25070230	.	G	T	.	.	MAF_USDA=50.0
NC_035089.1	25070247	.	G	T	.	.	MAF_USDA=14.706
NC_035089.1	25070308	.	C	T	.	.	MAF_INRAE=8.861;MAF_USDA=7.647
NC_035089.1	25070309	.	A	G	.	.	MAF_INRAE=10.0;MAF_USDA=7.647
NC_035089.1	25070395	.	G	T	.	.	MAF_INRAE=16.456;MAF_USDA=18.235
NC_035089.1	25070412	.	G	A	.	.	MAF_USDA=1.639
NC_035089.1	25070421	.	A	C	.	.	MAF_USDA=14.118
NC_035089.1	25070424	.	C	G	.	.	MAF_USDA=14.118
NC_035089.1	25070473	.	T	A	.	.	MAF_USDA=13.69
NC_035089.1	25070492	.	T	A	.	.	MAF_INRAE=50.0;MAF_USDA=47.024
NC_035089.1	25070547	.	C	T	.	.	MAF_INRAE=31.013;MAF_USDA=12.941
NC_035089.1	25070556	.	T	G	.	.	MAF_INRAE=3.797;MAF_USDA=1.639
NC_035089.1	25070623	.	G	A	.	.	MAF_INRAE=8.861;MAF_USDA=24.118
NC_035089.1	25070652	.	A	C	.	.	MAF_USDA=1.639
NC_035089.1	25070713	.	A	G	.	.	MAF_USDA=1.639
NC_035089.1	25070744	.	T	C	.	.	MAF_INRAE=8.861;MAF_USDA=8.235
NC_035089.1	25070809	.	A	G	.	.	MAF_USDA=12.941
NC_035089.1	25070869	.	A	G	.	.	MAF_INRAE=8.861;MAF_USDA=10.656
NC_035089.1	25070903	.	C	T	.	.	MAF_INRAE=22.152
NC_035089.1	25070961	.	C	A	.	.	MAF_INRAE=1.667;MAF_USDA=3.279
NC_035089.1	25070992	.	A	G	.	.	MAF_INRAE=8.333;MAF_USDA=9.016
NC_035089.1	25071004	.	C	T	.	.	MAF_USDA=1.639
NC_035089.1	25071039	.	G	C	.	.	MAF_INRAE=8.228;MAF_USDA=9.836
NC_035089.1	25071042	.	C	T	.	.	MAF_USDA=8.824
NC_035089.1	25071052	.	C	T	.	.	MAF_INRAE=8.228;MAF_USDA=9.836
NC_035089.1	25071066	.	G	T	.	.	MAF_USDA=8.197
NC_035089.1	25071070	.	A	C	.	.	MAF_INRAE=9.167;MAF_USDA=10.656
NC_035089.1	25071112	.	C	T	.	.	MAF_USDA=1.639
NC_035089.1	25071138	.	A	T	.	.	MAF_USDA=2.459
NC_035089.1	25071150	.	T	C	.	.	MAF_USDA=4.098
NC_035089.1	25071159	.	C	T	.	.	MAF_USDA=1.639
NC_035089.1	25071171	.	T	C	.	.	MAF_USDA=7.377
NC_035089.1	25071188	.	C	G	.	.	MAF_USDA=2.459
NC_035089.1	25071196	.	A	G	.	.	MAF_USDA=5.738
NC_035089.1	25071212	.	A	G	.	.	MAF_USDA=8.929
NC_035089.1	25071214	.	G	A	.	.	MAF_USDA=1.667
NC_035089.1	25071215	.	G	A	.	.	MAF_USDA=1.639
NC_035089.1	25071270	.	C	T	.	.	MAF_USDA=1.639
NC_035089.1	25071325	.	T	G	.	.	MAF_USDA=2.459
NC_035089.1	25071332	.	T	G	.	.	MAF_INRAE=8.228;MAF_USDA=13.934
NC_035089.1	25071365	.	T	C	.	.	MAF_USDA=3.279
NC_035089.1	25071415	.	C	T	.	.	MAF_INRAE=8.861;MAF_USDA=9.836
NC_035089.1	25071430	.	A	C	.	.	MAF_USDA=2.459
NC_035089.1	25071432	.	T	C	.	.	MAF_USDA=1.639
NC_035089.1	25071470	.	A	T	.	.	MAF_USDA=4.918
NC_035089.1	25071513	.	G	A	.	.	MAF_INRAE=2.5
NC_035089.1	25071544	.	C	T	.	.	MAF_INRAE=8.228;MAF_USDA=4.918
NC_035089.1	25071570	.	A	G	.	.	MAF_INRAE=3.333
NC_035089.1	25071573	.	T	C	.	.	MAF_INRAE=3.333
NC_035089.1	25071596	.	T	G	.	.	MAF_INRAE=1.667;MAF_USDA=9.836
NC_035089.1	25071619	.	T	A	.	.	MAF_USDA=8.197
NC_035089.1	25071634	.	C	A	.	.	MAF_USDA=1.639
NC_035089.1	25071649	.	T	C	.	.	MAF_INRAE=8.861
NC_035089.1	25071696	.	C	G	.	.	MAF_INRAE=3.333
NC_035089.1	25071718	.	A	C	.	.	MAF_INRAE=9.494;MAF_USDA=9.016
NC_035089.1	25071767	.	G	A	.	.	MAF_USDA=2.459
NC_035089.1	25071789	.	A	C	.	.	MAF_USDA=35.417
NC_035089.1	25071814	.	C	T	.	.	MAF_USDA=2.459
NC_035089.1	25071827	.	T	A	.	.	MAF_USDA=25.0
NC_035089.1	25071828	.	G	A	.	.	MAF_USDA=25.0
NC_035089.1	25071829	.	T	A	.	.	MAF_USDA=17.059
NC_035089.1	25071831	.	G	T	.	.	MAF_USDA=25.0
NC_035089.1	25071912	.	T	C	.	.	MAF_INRAE=4.167
NC_035089.1	25071917	.	A	G	.	.	MAF_INRAE=14.167
NC_035089.1	25071928	.	T	C	.	.	MAF_INRAE=17.5
NC_035089.1	25071938	.	C	T	.	.	MAF_INRAE=3.165
NC_035089.1	25071941	.	C	A	.	.	MAF_INRAE=3.333
NC_035089.1	25071969	.	A	G	.	.	MAF_INRAE=3.333
NC_035089.1	25071971	.	G	T	.	.	MAF_INRAE=8.333
NC_035089.1	25071987	.	C	G	.	.	MAF_INRAE=39.167
NC_035089.1	25071990	.	C	A	.	.	MAF_INRAE=4.167
NC_035089.1	25071992	.	T	C	.	.	MAF_INRAE=10.833
NC_035089.1	25072000	.	A	T	.	.	MAF_INRAE=4.167
NC_035089.1	25072002	.	A	T	.	.	MAF_INRAE=4.167
NC_035089.1	25072008	.	G	A	.	.	MAF_INRAE=15.0;MAF_USDA=39.583
NC_035089.1	25072009	.	C	A	.	.	MAF_INRAE=11.667
NC_035089.1	25072011	.	A	G	.	.	MAF_INRAE=11.667
NC_035089.1	25072016	.	G	A	.	.	MAF_INRAE=2.5
NC_035089.1	25072025	.	T	C	.	.	MAF_USDA=9.016
NC_035089.1	25072030	.	G	C	.	.	MAF_INRAE=2.5
NC_035089.1	25072034	.	G	A	.	.	MAF_INRAE=6.667;MAF_USDA=11.765
NC_035089.1	25072039	.	T	C	.	.	MAF_INRAE=7.595
NC_035089.1	25072043	.	T	C	.	.	MAF_USDA=4.098
NC_035089.1	25072062	.	G	T	.	.	MAF_USDA=1.639
NC_035089.1	25072066	.	C	A	.	.	MAF_INRAE=15.0;MAF_USDA=15.574
NC_035089.1	25072073	.	G	A	.	.	MAF_INRAE=37.5
NC_035089.1	25072091	.	G	A	.	.	MAF_INRAE=4.167
NC_035089.1	25072101	.	G	A	.	.	MAF_INRAE=7.5
NC_035089.1	25072102	.	C	T	.	.	MAF_INRAE=5.833
NC_035089.1	25072125	.	C	G	.	.	MAF_INRAE=4.167;MAF_USDA=4.098
NC_035089.1	25072126	.	A	G	.	.	MAF_INRAE=4.167;MAF_USDA=9.836
NC_035089.1	25072139	.	T	C	.	.	MAF_INRAE=15.833
NC_035089.1	25072145	.	C	G	.	.	MAF_INRAE=15.833
NC_035089.1	25072191	.	C	T	.	.	MAF_INRAE=4.167
NC_035089.1	25072202	.	C	T	.	.	MAF_USDA=3.279
NC_035089.1	25072206	.	G	A	.	.	MAF_INRAE=22.152
NC_035089.1	25072217	.	T	A	.	.	MAF_INRAE=5.833;MAF_USDA=14.118
NC_035089.1	25072230	.	G	C	.	.	MAF_INRAE=16.667
NC_035089.1	25072246	.	C	T	.	.	MAF_INRAE=2.5
NC_035089.1	25072260	.	G	T	.	.	MAF_INRAE=2.5
NC_035089.1	25072273	.	A	C	.	.	MAF_INRAE=1.667
NC_035089.1	25072276	.	G	T	.	.	MAF_INRAE=1.667
NC_035089.1	25072283	.	G	A	.	.	MAF_INRAE=1.667
NC_035089.1	25072286	.	C	T	.	.	MAF_INRAE=1.667
NC_035089.1	25072287	.	A	C	.	.	MAF_INRAE=3.333
NC_035089.1	25072289	.	T	A	.	.	MAF_INRAE=1.667
NC_035089.1	25072296	.	G	A	.	.	MAF_USDA=6.25
NC_035089.1	25072305	.	G	C	.	.	MAF_INRAE=2.5
NC_035089.1	25072307	.	A	G	.	.	MAF_INRAE=2.632
NC_035089.1	25072308	.	G	C	.	.	MAF_USDA=13.529
NC_035089.1	25072321	.	G	T	.	.	MAF_USDA=15.882
NC_035089.1	25072339	.	A	G	.	.	MAF_USDA=18.75
NC_035089.1	25072383	.	G	A	.	.	MAF_USDA=22.917
NC_035089.1	25072485	.	T	A	.	.	MAF_USDA=3.279
NC_035089.1	25072502	.	G	A	.	.	MAF_INRAE=1.667
NC_035089.1	25072514	.	T	C	.	.	MAF_INRAE=3.333
NC_035089.1	25072525	.	A	C	.	.	MAF_INRAE=12.5;MAF_USDA=18.75
NC_035089.1	25072532	.	C	G	.	.	MAF_INRAE=16.667;MAF_USDA=10.417
NC_035089.1	25072533	.	A	C	.	.	MAF_INRAE=2.5
NC_035089.1	25072548	.	G	T	.	.	MAF_INRAE=16.667;MAF_USDA=12.5
NC_035089.1	25072559	.	T	C	.	.	MAF_INRAE=17.5
NC_035089.1	25072562	.	TCC	TCT	.	.	MAF_USDA=41.667
NC_035089.1	25072580	.	G	A	.	.	MAF_INRAE=4.167
NC_035089.1	25072581	.	T	A	.	.	MAF_INRAE=15.0;MAF_USDA=8.333
NC_035089.1	25072584	.	G	A	.	.	MAF_INRAE=4.167
NC_035089.1	25072621	.	A	G	.	.	MAF_INRAE=6.667;MAF_USDA=9.016
NC_035089.1	25072624	.	G	A	.	.	MAF_INRAE=6.962
NC_035089.1	25072635	.	T	C	.	.	MAF_INRAE=1.667
NC_035089.1	25072647	.	A	G	.	.	MAF_INRAE=1.667
NC_035089.1	25072656	.	G	T	.	.	MAF_INRAE=5.0
NC_035089.1	25072658	.	T	C	.	.	MAF_INRAE=6.667
NC_035089.1	25072695	.	C	G	.	.	MAF_INRAE=3.333
NC_035089.1	25072719	.	C	A	.	.	MAF_INRAE=22.152
NC_035089.1	25072728	.	T	C	.	.	MAF_INRAE=29.747
NC_035089.1	25072758	.	C	A	.	.	MAF_USDA=2.459
NC_035089.1	25072779	.	T	C	.	.	MAF_USDA=1.639
NC_035089.1	25072803	.	C	T	.	.	MAF_INRAE=18.333;MAF_USDA=10.588
NC_035089.1	25072838	.	T	A	.	.	MAF_INRAE=4.167
NC_035089.1	25072859	.	T	C	.	.	MAF_INRAE=1.667
NC_035089.1	25072865	.	T	A	.	.	MAF_INRAE=1.667
NC_035089.1	25072866	.	A	T	.	.	MAF_INRAE=1.667
NC_035089.1	25072885	.	C	T	.	.	MAF_USDA=3.279
NC_035089.1	25072912	.	G	T	.	.	MAF_INRAE=5.0
NC_035089.1	25072916	.	T	A	.	.	MAF_USDA=16.471
NC_035089.1	25072925	.	A	T	.	.	MAF_INRAE=4.167
NC_035089.1	25072939	.	C	T	.	.	MAF_INRAE=2.5
NC_035089.1	25072941	.	A	G	.	.	MAF_INRAE=5.833
NC_035089.1	25072974	.	G	T	.	.	MAF_INRAE=9.167
NC_035089.1	25072983	.	G	A	.	.	MAF_USDA=3.279
NC_035089.1	25072985	.	T	A	.	.	MAF_INRAE=6.667
NC_035089.1	25072987	.	A	C	.	.	MAF_INRAE=6.667
NC_035089.1	25072988	.	G	A	.	.	MAF_INRAE=6.667
NC_035089.1	25072996	.	A	G	.	.	MAF_INRAE=16.667
NC_035089.1	25072998	.	T	C	.	.	MAF_INRAE=18.333;MAF_USDA=8.824
NC_035089.1	25073019	.	C	T	.	.	MAF_INRAE=1.667
NC_035089.1	25073022	.	A	T	.	.	MAF_USDA=14.118
NC_035089.1	25073034	.	G	A	.	.	MAF_INRAE=2.5
NC_035089.1	25073049	.	G	T	.	.	MAF_INRAE=34.167;MAF_USDA=25.294
NC_035089.1	25073059	.	T	A	.	.	MAF_INRAE=6.667;MAF_USDA=2.083
NC_035089.1	25073062	.	G	T	.	.	MAF_INRAE=6.667;MAF_USDA=2.083
NC_035089.1	25073110	.	A	C	.	.	MAF_INRAE=6.962
NC_035089.1	25073111	.	C	A	.	.	MAF_INRAE=2.5
NC_035089.1	25073122	.	A	C	.	.	MAF_INRAE=24.167;MAF_USDA=22.353
NC_035089.1	25073125	.	G	T	.	.	MAF_INRAE=2.5
NC_035089.1	25073126	.	G	A	.	.	MAF_INRAE=11.667
NC_035089.1	25073133	.	A	C	.	.	MAF_INRAE=22.785;MAF_USDA=21.176
NC_035089.1	25073137	.	G	A	.	.	MAF_INRAE=1.667
NC_035089.1	25073142	.	T	C	.	.	MAF_INRAE=41.667;MAF_USDA=45.833
NC_035089.1	25073172	.	C	T	.	.	MAF_INRAE=4.167
NC_035089.1	25073183	.	A	G	.	.	MAF_INRAE=7.5
NC_035089.1	25073196	.	G	T	.	.	MAF_INRAE=5.833
NC_035089.1	25073202	.	A	C	.	.	MAF_INRAE=5.833
NC_035089.1	25073206	.	T	G	.	.	MAF_INRAE=22.152
NC_035089.1	25073210	.	A	G	.	.	MAF_INRAE=6.667
NC_035089.1	25073214	.	C	A	.	.	MAF_INRAE=3.333
NC_035089.1	25073230	.	C	T	.	.	MAF_INRAE=22.152
NC_035089.1	25073236	.	A	C	.	.	MAF_INRAE=22.152
NC_035089.1	25073239	.	A	T	.	.	MAF_INRAE=4.167
NC_035089.1	25073240	.	A	G	.	.	MAF_INRAE=7.5
NC_035089.1	25073261	.	G	A	.	.	MAF_INRAE=17.5
NC_035089.1	25073265	.	A	T	.	.	MAF_INRAE=30.0
NC_035089.1	25073278	.	G	A	.	.	MAF_INRAE=38.333
NC_035089.1	25073321	.	G	A	.	.	MAF_USDA=18.033
NC_035089.1	25073331	.	G	T	.	.	MAF_INRAE=28.333;MAF_USDA=29.167
NC_035089.1	25073347	.	G	T	.	.	MAF_USDA=15.574
NC_035089.1	25073367	.	T	C	.	.	MAF_INRAE=12.5
NC_035089.1	25073369	.	A	T	.	.	MAF_INRAE=2.5
NC_035089.1	25073373	.	G	T	.	.	MAF_INRAE=29.167;MAF_USDA=20.588
NC_035089.1	25073374	.	C	A	.	.	MAF_INRAE=5.0
NC_035089.1	25073378	.	C	A	.	.	MAF_INRAE=4.167
NC_035089.1	25073382	.	G	A	.	.	MAF_INRAE=1.667
NC_035089.1	25073385	.	C	A	.	.	MAF_INRAE=4.167
NC_035089.1	25073386	.	G	A	.	.	MAF_INRAE=45.0
NC_035089.1	25073389	.	A	G	.	.	MAF_INRAE=5.833
NC_035089.1	25073391	.	G	T	.	.	MAF_INRAE=4.167;MAF_USDA=6.557
NC_035089.1	25073392	.	A	T	.	.	MAF_INRAE=1.667
NC_035089.1	25073396	.	T	A	.	.	MAF_INRAE=5.0
NC_035089.1	25073398	.	T	A	.	.	MAF_INRAE=2.5
NC_035089.1	25073399	.	A	T	.	.	MAF_INRAE=7.5
NC_035089.1	25073409	.	A	G	.	.	MAF_INRAE=2.5
NC_035089.1	25073414	.	T	G	.	.	MAF_INRAE=10.0;MAF_USDA=2.459
NC_035089.1	25073415	.	A	T	.	.	MAF_USDA=16.393
NC_035089.1	25073418	.	C	T	.	.	MAF_INRAE=8.333
NC_035089.1	25073430	.	C	A	.	.	MAF_INRAE=10.0;MAF_USDA=3.279
NC_035089.1	25073432	.	T	A	.	.	MAF_INRAE=10.0;MAF_USDA=2.459
NC_035089.1	25073468	.	T	G	.	.	MAF_USDA=18.852
NC_035089.1	25073493	.	G	T	.	.	MAF_INRAE=2.5
NC_035089.1	25073503	.	G	T	.	.	MAF_INRAE=11.667
NC_035089.1	25073509	.	C	T	.	.	MAF_INRAE=11.667
NC_035089.1	25073529	.	T	A	.	.	MAF_INRAE=16.667;MAF_USDA=7.059
NC_035089.1	25073537	.	G	T	.	.	MAF_INRAE=10.833
NC_035089.1	25073548	.	A	C	.	.	MAF_INRAE=24.051;MAF_USDA=21.765
NC_035089.1	25073563	.	C	G	.	.	MAF_INRAE=24.051;MAF_USDA=21.765
NC_035089.1	25073719	.	C	A	.	.	MAF_USDA=5.882
NC_035089.1	25073730	.	A	G	.	.	MAF_USDA=3.279
NC_035089.1	25074459	.	A	G	.	.	MAF_USDA=14.634
NC_035089.1	25074506	.	G	T	.	.	MAF_USDA=22.941
NC_035089.1	25074508	.	G	A	.	.	MAF_USDA=1.176
NC_035089.1	25074519	.	G	A	.	.	MAF_USDA=5.738
NC_035089.1	25074524	.	G	T	.	.	MAF_USDA=22.353
NC_035089.1	25074567	.	T	C	.	.	MAF_USDA=27.059
NC_035089.1	25074583	.	A	T	.	.	MAF_USDA=1.639
NC_035089.1	25074602	.	C	T	.	.	MAF_USDA=3.279
NC_035089.1	25074615	.	T	C	.	.	MAF_USDA=13.934
NC_035089.1	25074642	.	C	G	.	.	MAF_USDA=27.083
NC_035089.1	25074649	.	G	T	.	.	MAF_USDA=3.279
NC_035089.1	25074661	.	G	T	.	.	MAF_USDA=12.941
NC_035089.1	25074685	.	C	T	.	.	MAF_USDA=1.639
NC_035089.1	25074697	.	T	C	.	.	MAF_USDA=2.459
NC_035089.1	25074702	.	T	A	.	.	MAF_USDA=2.459
NC_035089.1	25074722	.	C	A	.	.	MAF_USDA=3.279
NC_035089.1	25074755	.	G	A	.	.	MAF_USDA=2.459
NC_035089.1	25074784	.	C	T	.	.	MAF_USDA=3.279
NC_035089.1	25074833	.	A	G	.	.	MAF_USDA=1.639
NC_035089.1	25074912	.	A	G	.	.	MAF_INRAE=22.152
NC_035089.1	25074970	.	T	A	.	.	MAF_USDA=1.639
NC_035089.1	25075039	.	G	A	.	.	MAF_INRAE=48.101;MAF_USDA=45.833
NC_035089.1	25075120	.	G	C	.	.	MAF_INRAE=24.051;MAF_USDA=23.529
NC_035089.1	25075162	.	A	T	.	.	MAF_USDA=1.639
NC_035089.1	25075202	.	C	T	.	.	MAF_USDA=2.459
NC_035089.1	25075222	.	A	T	.	.	MAF_USDA=2.459
NC_035089.1	25075268	.	AAT	AAC	.	.	MAF_USDA=29.167
NC_035089.1	25075270	.	T	C	.	.	MAF_INRAE=24.051
NC_035089.1	25075276	.	C	T	.	.	MAF_USDA=1.765
NC_035089.1	25075285	.	C	T	.	.	MAF_USDA=7.647
NC_035089.1	25075295	.	C	A	.	.	MAF_USDA=1.639
NC_035089.1	25075668	.	G	T	.	.	MAF_USDA=1.765
NC_035089.1	25075787	.	T	G	.	.	MAF_INRAE=1.667
NC_035089.1	25075791	.	G	T	.	.	MAF_INRAE=8.228;MAF_USDA=3.279
NC_035089.1	25075797	.	T	A	.	.	MAF_INRAE=5.833;MAF_USDA=2.459
NC_035089.1	25075875	.	A	C	.	.	MAF_USDA=1.639
NC_035089.1	25075917	.	G	A	.	.	MAF_INRAE=15.823;MAF_USDA=17.059
NC_035089.1	25075960	.	C	T	.	.	MAF_USDA=2.459
NC_035089.1	25076056	.	C	A	.	.	MAF_USDA=1.639
NC_035089.1	25076101	.	C	T	.	.	MAF_INRAE=8.861;MAF_USDA=8.235
NC_035089.1	25076210	.	A	C	.	.	MAF_USDA=1.639
NC_035089.1	25076302	.	C	T	.	.	MAF_USDA=2.353
NC_035089.1	25076313	.	G	A	.	.	MAF_INRAE=20.0;MAF_USDA=14.706
NC_035089.1	25076371	.	C	T	.	.	MAF_INRAE=8.861;MAF_USDA=7.059
NC_035089.1	25076432	.	C	G	.	.	MAF_INRAE=8.861;MAF_USDA=8.235
NC_035089.1	25076538	.	C	A	.	.	MAF_USDA=2.083
NC_035089.1	25076594	.	A	C	.	.	MAF_INRAE=20.0
NC_035089.1	25076647	.	T	A	.	.	MAF_INRAE=3.797
NC_035089.1	25076659	.	T	C	.	.	MAF_USDA=3.279
NC_035089.1	25076759	.	A	C	.	.	MAF_USDA=1.639
NC_035089.1	25076841	.	G	A	.	.	MAF_USDA=1.639
NC_035089.1	25076868	.	G	A	.	.	MAF_USDA=4.098
NC_035089.1	25076895	.	G	A	.	.	MAF_INRAE=5.833;MAF_USDA=4.706
NC_035089.1	25076919	.	T	C	.	.	MAF_USDA=4.098
NC_035089.1	25076936	.	A	C	.	.	MAF_USDA=5.738
NC_035089.1	25076956	.	A	C	.	.	MAF_USDA=1.639
NC_035089.1	25076994	.	C	T	.	.	MAF_USDA=2.459
NC_035089.1	25077086	.	C	T	.	.	MAF_INRAE=31.646;MAF_USDA=12.941
NC_035089.1	25077129	.	A	G	.	.	MAF_USDA=7.377
NC_035089.1	25077175	.	T	C	.	.	MAF_USDA=1.695
NC_035089.1	25077181	.	G	A	.	.	MAF_USDA=4.237
NC_035089.1	25077193	.	A	G	.	.	MAF_INRAE=3.797;MAF_USDA=1.695
NC_035089.1	25077213	.	T	C	.	.	MAF_INRAE=24.051;MAF_USDA=29.518
NC_035089.1	25077464	.	T	A	.	.	MAF_USDA=6.78
NC_035089.1	25077466	.	T	G	.	.	MAF_USDA=1.695
NC_035089.1	25077477	.	C	T	.	.	MAF_INRAE=3.797
NC_035089.1	25077605	.	C	G	.	.	MAF_USDA=6.548
NC_035089.1	25077633	.	C	T	.	.	MAF_USDA=1.695
NC_035089.1	25077749	.	G	A	.	.	MAF_USDA=2.459
NC_035089.1	25077809	.	G	A	.	.	MAF_INRAE=8.861;MAF_USDA=4.167
NC_035089.1	25077813	.	G	A	.	.	MAF_USDA=27.083
NC_035089.1	25078031	.	C	A	.	.	MAF_USDA=6.548
NC_035089.1	25078066	.	C	T	.	.	MAF_USDA=2.381
NC_035089.1	25078096	.	A	G	.	.	MAF_INRAE=22.152
NC_035089.1	25078197	.	T	C	.	.	MAF_USDA=1.667
NC_035089.1	25078445	.	C	T	.	.	MAF_USDA=15.476
NC_035089.1	25078451	.	C	T	.	.	MAF_USDA=2.083
NC_035089.1	25078453	.	T	A	.	.	MAF_USDA=2.083
NC_035089.1	25078458	.	G	T	.	.	MAF_USDA=2.5
NC_035089.1	25078572	.	C	T	.	.	MAF_USDA=3.333
NC_035089.1	25078634	.	G	T	.	.	MAF_INRAE=2.5;MAF_USDA=3.333
NC_035089.1	25078668	.	G	A	.	.	MAF_USDA=1.667
NC_035089.1	25078678	.	G	T	.	.	MAF_INRAE=5.263;MAF_USDA=8.929
NC_035089.1	25078699	.	G	A	.	.	MAF_USDA=1.667
NC_035089.1	25078794	.	G	T	.	.	MAF_USDA=2.353
NC_035089.1	25078796	.	C	T	.	.	MAF_USDA=1.639
NC_035089.1	25078827	.	C	A	.	.	MAF_INRAE=9.167
NC_035089.1	25078829	.	C	G	.	.	MAF_USDA=3.529
NC_035089.1	25078831	.	T	C	.	.	MAF_USDA=7.377
NC_035089.1	25078836	.	G	A	.	.	MAF_USDA=7.377
NC_035089.1	25078849	.	C	T	.	.	MAF_USDA=6.557
NC_035089.1	25078862	.	C	T	.	.	MAF_USDA=5.833
NC_035089.1	25078881	.	G	T	.	.	MAF_USDA=6.667
NC_035089.1	25078925	.	C	T	.	.	MAF_USDA=1.667
NC_035089.1	25078928	.	A	C	.	.	MAF_INRAE=3.333
NC_035089.1	25079067	.	A	C	.	.	MAF_INRAE=3.797;MAF_USDA=3.333
NC_035089.1	25079135	.	A	G	.	.	MAF_INRAE=30.833;MAF_USDA=10.417
NC_035089.1	25079136	.	A	G	.	.	MAF_INRAE=30.833;MAF_USDA=10.417
NC_035089.1	25079147	.	C	T	.	.	MAF_INRAE=34.177;MAF_USDA=10.417
NC_035089.1	25079166	.	G	T	.	.	MAF_USDA=1.667
NC_035089.1	25079167	.	C	G	.	.	MAF_USDA=1.667
NC_035089.1	25079171	.	T	C	.	.	MAF_USDA=1.667
NC_035089.1	25079182	.	T	G	.	.	MAF_USDA=35.417
NC_035089.1	25079243	.	C	T	.	.	MAF_INRAE=20.0;MAF_USDA=15.244
NC_035089.1	25079245	.	A	T	.	.	MAF_INRAE=8.228
NC_035089.1	25079379	.	T	A	.	.	MAF_INRAE=20.0;MAF_USDA=13.69
NC_035089.1	25079380	.	G	A	.	.	MAF_INRAE=20.0;MAF_USDA=13.69
NC_035089.1	25079385	.	A	T	.	.	MAF_USDA=6.667
NC_035089.1	25079504	.	C	T	.	.	MAF_INRAE=48.734;MAF_USDA=42.771
NC_035089.1	25079528	.	T	A	.	.	MAF_USDA=4.167
NC_035089.1	25079562	.	C	A	.	.	MAF_INRAE=24.684;MAF_USDA=31.707
NC_035089.1	25079603	.	A	C	.	.	MAF_INRAE=20.0;MAF_USDA=14.286
NC_035089.1	25079715	.	G	T	.	.	MAF_INRAE=26.316
NC_035089.1	25079861	.	C	T	.	.	MAF_INRAE=19.167;MAF_USDA=14.881
NC_035089.1	25079923	.	G	T	.	.	MAF_INRAE=20.0;MAF_USDA=11.31
NC_035089.1	25079928	.	C	T	.	.	MAF_INRAE=20.0;MAF_USDA=14.286
NC_035089.1	25080165	.	A	C	.	.	MAF_USDA=5.833
NC_035089.1	25080191	.	A	G	.	.	MAF_USDA=6.667
NC_035089.1	25080194	.	G	A	.	.	MAF_USDA=2.976
NC_035089.1	25080201	.	G	T	.	.	MAF_USDA=2.5
NC_035089.1	25080208	.	C	A	.	.	MAF_USDA=7.5
NC_035089.1	25080228	.	T	C	.	.	MAF_USDA=7.5
NC_035089.1	25080241	.	C	T	.	.	MAF_USDA=2.381
NC_035089.1	25080243	.	C	T	.	.	MAF_INRAE=15.833;MAF_USDA=25.595
NC_035089.1	25080280	.	A	G	.	.	MAF_USDA=3.333
NC_035089.1	25080288	.	C	A	.	.	MAF_USDA=3.333
NC_035089.1	25080402	.	A	T	.	.	MAF_INRAE=3.797;MAF_USDA=2.5
NC_035089.1	25080405	.	C	T	.	.	MAF_USDA=6.25
NC_035089.1	25080597	.	G	T	.	.	MAF_INRAE=8.861;MAF_USDA=12.5
NC_035089.1	25080599	.	T	C	.	.	MAF_USDA=1.667
NC_035089.1	25080643	.	C	G	.	.	MAF_USDA=4.167
NC_035089.1	25080651	.	A	G	.	.	MAF_USDA=14.881
NC_035089.1	25080678	.	A	G	.	.	MAF_USDA=14.881
NC_035089.1	25080682	.	G	C	.	.	MAF_INRAE=1.667
NC_035089.1	25080709	.	G	A	.	.	MAF_INRAE=10.0;MAF_USDA=2.5
NC_035089.1	25080800	.	G	T	.	.	MAF_INRAE=20.0;MAF_USDA=14.881
NC_035089.1	25080818	.	C	A	.	.	MAF_INRAE=10.526;MAF_USDA=8.333
NC_035089.1	25080823	.	A	G	.	.	MAF_USDA=1.667
NC_035089.1	25080832	.	T	G	.	.	MAF_USDA=1.667
NC_035089.1	25080958	.	A	G	.	.	MAF_USDA=3.333
NC_035089.1	25080965	.	A	T	.	.	MAF_USDA=1.667
NC_035089.1	25080967	.	C	T	.	.	MAF_USDA=1.667
NC_035089.1	25080977	.	A	G	.	.	MAF_USDA=3.333
NC_035089.1	25080978	.	G	C	.	.	MAF_USDA=1.667
NC_035089.1	25080982	.	T	G	.	.	MAF_USDA=1.667
NC_035089.1	25080986	.	T	C	.	.	MAF_USDA=2.5
NC_035089.1	25080990	.	C	G	.	.	MAF_USDA=1.786
NC_035089.1	25081032	.	C	T	.	.	MAF_USDA=1.639
NC_035089.1	25081061	.	T	C	.	.	MAF_USDA=3.279
NC_035089.1	25081070	.	T	A	.	.	MAF_INRAE=20.0;MAF_USDA=10.588
NC_035089.1	25081073	.	C	A	.	.	MAF_USDA=16.667
NC_035089.1	25081112	.	T	G	.	.	MAF_USDA=2.459
NC_035089.1	25081180	.	C	T	.	.	MAF_USDA=15.294
NC_035089.1	25081187	.	C	T	.	.	MAF_USDA=1.639
NC_035089.1	25081309	.	A	T	.	.	MAF_USDA=2.459
NC_035089.1	25081310	.	C	T	.	.	MAF_USDA=3.279
NC_035089.1	25081318	.	T	A	.	.	MAF_USDA=3.279
NC_035089.1	25081342	.	G	A	.	.	MAF_USDA=2.5
NC_035089.1	25081345	.	C	T	.	.	MAF_USDA=3.333
NC_035089.1	25081346	.	T	A	.	.	MAF_USDA=1.667
NC_035089.1	25081349	.	C	A	.	.	MAF_USDA=3.333
NC_035089.1	25081390	.	C	T	.	.	MAF_USDA=1.667
NC_035089.1	25081391	.	G	T	.	.	MAF_USDA=7.5
NC_035089.1	25081393	.	A	T	.	.	MAF_USDA=1.667
NC_035089.1	25081415	.	G	A	.	.	MAF_USDA=1.639
NC_035089.1	25081426	.	A	G	.	.	MAF_USDA=3.279
NC_035089.1	25081449	.	C	A	.	.	MAF_USDA=1.639
NC_035089.1	25081473	.	C	T	.	.	MAF_USDA=1.639
NC_035089.1	25081475	.	T	G	.	.	MAF_USDA=1.639
NC_035089.1	25081725	.	C	T	.	.	MAF_INRAE=8.228;MAF_USDA=6.25
NC_035089.1	25081746	.	G	T	.	.	MAF_USDA=3.333
NC_035089.1	25081787	.	A	G	.	.	MAF_USDA=16.667
NC_035089.1	25081792	.	T	C	.	.	MAF_USDA=6.25
NC_035089.1	25081813	.	A	T	.	.	MAF_USDA=2.459
NC_035089.1	25081814	.	T	C	.	.	MAF_USDA=14.583
NC_035089.1	25081894	.	C	T	.	.	MAF_USDA=1.639
NC_035089.1	25081909	.	A	T	.	.	MAF_USDA=1.639
NC_035089.1	25081962	.	C	T	.	.	MAF_INRAE=22.152
NC_035089.1	25081963	.	A	C	.	.	MAF_USDA=1.667
NC_035089.1	25081975	.	C	T	.	.	MAF_INRAE=3.797;MAF_USDA=2.5
NC_035089.1	25081981	.	A	G	.	.	MAF_USDA=1.667
NC_035089.1	25082003	.	G	A	.	.	MAF_USDA=2.083
NC_035089.1	25082115	.	A	G	.	.	MAF_INRAE=15.823;MAF_USDA=25.595
NC_035089.1	25082233	.	T	C	.	.	MAF_INRAE=3.797;MAF_USDA=2.5
NC_035089.1	25082330	.	G	T	.	.	MAF_USDA=5.0
NC_035089.1	25082453	.	A	G	.	.	MAF_INRAE=22.152
NC_035089.1	25082489	.	T	C	.	.	MAF_INRAE=50.0;MAF_USDA=48.81
NC_035089.1	25082552	.	C	G	.	.	MAF_INRAE=49.367;MAF_USDA=49.405
NC_035089.1	25082557	.	C	T	.	.	MAF_INRAE=49.367;MAF_USDA=49.405
NC_035089.1	25082576	.	T	A	.	.	MAF_USDA=3.333
NC_035089.1	25082577	.	G	T	.	.	MAF_USDA=3.333
NC_035089.1	25082635	.	A	G	.	.	MAF_USDA=1.667
NC_035089.1	25082688	.	C	T	.	.	MAF_INRAE=9.167
NC_035089.1	25082725	.	A	G	.	.	MAF_INRAE=22.152;MAF_USDA=18.333
NC_035089.1	25082833	.	T	C	.	.	MAF_USDA=48.81
NC_035089.1	25082883	.	T	C	.	.	MAF_INRAE=50.0
NC_035089.1	25082927	.	G	A	.	.	MAF_USDA=7.143
NC_035089.1	25082967	.	T	G	.	.	MAF_USDA=7.831
NC_035089.1	25082970	.	C	T	.	.	MAF_INRAE=24.684;MAF_USDA=29.518
NC_035089.1	25083008	.	C	T	.	.	MAF_INRAE=50.0;MAF_USDA=48.795
NC_035089.1	25083011	.	C	T	.	.	MAF_USDA=1.695
NC_035089.1	25083091	.	G	T	.	.	MAF_USDA=2.542
NC_035089.1	25083136	.	C	A	.	.	MAF_INRAE=22.152
NC_035089.1	25083169	.	A	G	.	.	MAF_INRAE=5.833;MAF_USDA=4.819
NC_035089.1	25083200	.	C	T	.	.	MAF_INRAE=8.228
NC_035089.1	25083322	.	G	A	.	.	MAF_INRAE=49.367;MAF_USDA=48.795
NC_035089.1	25083332	.	G	T	.	.	MAF_INRAE=3.797
NC_035089.1	25083338	.	G	T	.	.	MAF_INRAE=34.81;MAF_USDA=37.5
NC_035089.1	25083394	.	G	A	.	.	MAF_INRAE=24.051;MAF_USDA=29.518
NC_035089.1	25083403	.	A	G	.	.	MAF_USDA=15.663
NC_035089.1	25083564	.	A	C	.	.	MAF_INRAE=22.152
NC_035089.1	25083587	.	T	A	.	.	MAF_USDA=15.854
NC_035089.1	25083786	.	G	A	.	.	MAF_USDA=4.217
NC_035089.1	25083804	.	T	G	.	.	MAF_INRAE=15.823;MAF_USDA=27.711
NC_035089.1	25083806	.	C	A	.	.	MAF_INRAE=15.833;MAF_USDA=28.916
NC_035089.1	25083850	.	C	G	.	.	MAF_USDA=3.39
NC_035089.1	25083851	.	A	T	.	.	MAF_INRAE=7.595
NC_035089.1	25083877	.	T	A	.	.	MAF_USDA=2.542
NC_035089.1	25084009	.	C	T	.	.	MAF_INRAE=8.228
NC_035089.1	25084046	.	C	G	.	.	MAF_USDA=2.542
NC_035089.1	25084061	.	T	A	.	.	MAF_USDA=1.695
NC_035089.1	25084083	.	C	T	.	.	MAF_INRAE=10.526
NC_035089.1	25084213	.	A	G	.	.	MAF_USDA=6.25
NC_035089.1	25084314	.	T	A	.	.	MAF_USDA=8.333
NC_035089.1	25084315	.	A	T	.	.	MAF_INRAE=49.367;MAF_USDA=47.59
NC_035089.1	25084325	.	A	T	.	.	MAF_USDA=3.39
NC_035089.1	25084334	.	T	C	.	.	MAF_USDA=7.627
NC_035089.1	25084346	.	T	A	.	.	MAF_USDA=6.667
NC_035089.1	25084350	.	T	G	.	.	MAF_USDA=6.667
NC_035089.1	25084369	.	A	G	.	.	MAF_USDA=5.833
NC_035089.1	25084406	.	A	G	.	.	MAF_INRAE=8.228;MAF_USDA=11.765
NC_035089.1	25084421	.	G	T	.	.	MAF_USDA=3.279
NC_035089.1	25084433	.	G	C	.	.	MAF_USDA=16.667
NC_035089.1	25084520	.	G	A	.	.	MAF_INRAE=20.833;MAF_USDA=14.286
NC_035089.1	25084598	.	A	G	.	.	MAF_USDA=20.833
NC_035089.1	25084621	.	T	A	.	.	MAF_INRAE=20.833;MAF_USDA=13.095
NC_035089.1	25084625	.	A	T	.	.	MAF_INRAE=8.228
NC_035089.1	25084665	.	C	T	.	.	MAF_USDA=12.5
NC_035089.1	25084680	.	T	A	.	.	MAF_INRAE=49.367;MAF_USDA=47.917
NC_035089.1	25084767	.	T	C	.	.	MAF_USDA=2.5
NC_035089.1	25084792	.	G	A	.	.	MAF_USDA=6.548
NC_035089.1	25086554	.	A	G	.	.	MAF_INRAE=5.263
NC_035089.1	25086644	.	C	T	.	.	MAF_USDA=2.459
NC_035089.1	25086659	.	C	G	.	.	MAF_USDA=2.459
NC_035089.1	25086660	.	T	A	.	.	MAF_USDA=2.459
NC_035089.1	25086691	.	G	A	.	.	MAF_INRAE=10.526;MAF_USDA=9.016
NC_035089.1	25086721	.	A	G	.	.	MAF_INRAE=5.263
NC_035089.1	25086777	.	T	A	.	.	MAF_INRAE=8.228;MAF_USDA=1.667
NC_035089.1	25086845	.	T	C	.	.	MAF_INRAE=50.0;MAF_USDA=48.235
NC_035089.1	25086853	.	G	T	.	.	MAF_INRAE=22.152
NC_035089.1	25086877	.	G	A	.	.	MAF_INRAE=4.43;MAF_USDA=4.918
NC_035089.1	25086881	.	T	A	.	.	MAF_INRAE=29.167;MAF_USDA=29.412
NC_035089.1	25086901	.	A	T	.	.	MAF_INRAE=23.418;MAF_USDA=29.412
NC_035089.1	25086904	.	A	G	.	.	MAF_INRAE=34.177;MAF_USDA=18.235
NC_035089.1	25086947	.	G	C	.	.	MAF_USDA=2.459
NC_035089.1	25086949	.	A	G	.	.	MAF_USDA=3.279
NC_035089.1	25086952	.	T	C	.	.	MAF_USDA=3.279
NC_035089.1	25086977	.	A	G	.	.	MAF_INRAE=20.0;MAF_USDA=13.529
NC_035089.1	25086983	.	T	G	.	.	MAF_USDA=2.459
NC_035089.1	25086997	.	T	C	.	.	MAF_USDA=2.459
NC_035089.1	25087020	.	C	A	.	.	MAF_USDA=4.098
NC_035089.1	25087271	.	G	T	.	.	MAF_INRAE=5.263;MAF_USDA=1.667
NC_035089.1	25087283	.	G	T	.	.	MAF_USDA=35.417
NC_035089.1	25087313	.	G	A	.	.	MAF_INRAE=47.468;MAF_USDA=45.882
NC_035089.1	25087450	.	C	T	.	.	MAF_INRAE=20.833;MAF_USDA=16.471
NC_035089.1	25087451	.	T	A	.	.	MAF_INRAE=20.833;MAF_USDA=16.471
NC_035089.1	25087539	.	A	C	.	.	MAF_USDA=1.639
NC_035089.1	25087560	.	A	G	.	.	MAF_INRAE=12.658;MAF_USDA=13.529
NC_035089.1	25087561	.	C	T	.	.	MAF_USDA=3.279
NC_035089.1	25087734	.	C	A	.	.	MAF_INRAE=48.101;MAF_USDA=45.882
NC_035089.1	25087801	.	C	A	.	.	MAF_USDA=8.333
NC_035089.1	25087824	.	A	C	.	.	MAF_INRAE=7.595
NC_035089.1	25087840	.	A	T	.	.	MAF_INRAE=11.392;MAF_USDA=7.647
NC_035089.1	25087849	.	T	C	.	.	MAF_INRAE=4.43;MAF_USDA=10.0
NC_035089.1	25087853	.	C	T	.	.	MAF_INRAE=12.5;MAF_USDA=21.176
NC_035089.1	25087893	.	T	G	.	.	MAF_INRAE=21.519;MAF_USDA=2.353
NC_035089.1	25087899	.	A	T	.	.	MAF_INRAE=48.734
NC_035089.1	25087900	.	A	T	.	.	MAF_INRAE=33.333;MAF_USDA=7.647
NC_035089.1	25087901	.	A	C	.	.	MAF_INRAE=46.667
NC_035089.1	25087916	.	C	A	.	.	MAF_INRAE=9.167;MAF_USDA=2.459
NC_035089.1	25087918	.	A	G	.	.	MAF_USDA=8.235
NC_035089.1	25087970	.	G	C	.	.	MAF_USDA=20.0
NC_035089.1	25088009	.	T	C	.	.	MAF_INRAE=10.127
NC_035089.1	25088217	.	G	A	.	.	MAF_USDA=1.639
NC_035089.1	25088275	.	T	A	.	.	MAF_INRAE=13.291;MAF_USDA=16.471
NC_035089.1	25088336	.	G	A	.	.	MAF_USDA=3.279
NC_035089.1	25088361	.	G	T	.	.	MAF_USDA=6.25
NC_035089.1	25088420	.	G	T	.	.	MAF_USDA=8.333
NC_035089.1	25088432	.	A	G	.	.	MAF_INRAE=24.167;MAF_USDA=27.083
NC_035089.1	25088531	.	A	G	.	.	MAF_INRAE=30.0;MAF_USDA=10.417
NC_035089.1	25088561	.	G	A	.	.	MAF_USDA=19.412
NC_035089.1	25088625	.	G	T	.	.	MAF_INRAE=33.544;MAF_USDA=17.647
NC_035089.1	25088632	.	G	A	.	.	MAF_INRAE=48.101;MAF_USDA=42.941
NC_035089.1	25088634	.	G	A	.	.	MAF_USDA=1.639
NC_035089.1	25088656	.	G	T	.	.	MAF_USDA=15.294
NC_035089.1	25088789	.	G	A	.	.	MAF_USDA=4.167
NC_035089.1	25088927	.	C	T	.	.	MAF_USDA=4.167
NC_035089.1	25089001	.	C	A	.	.	MAF_INRAE=50.0;MAF_USDA=45.833
NC_035089.1	25089014	.	G	T	.	.	MAF_USDA=6.471
NC_035089.1	25089053	.	A	G	.	.	MAF_USDA=5.294
NC_035089.1	25089089	.	G	T	.	.	MAF_USDA=1.639
NC_035089.1	25089128	.	C	T	.	.	MAF_USDA=5.882
NC_035089.1	25089146	.	A	C	.	.	MAF_INRAE=20.833;MAF_USDA=15.882
NC_035089.1	25089222	.	C	T	.	.	MAF_INRAE=2.632
NC_035089.1	25089241	.	G	A	.	.	MAF_INRAE=3.333
NC_035089.1	25089256	.	T	C	.	.	MAF_INRAE=2.532
NC_035089.1	25089295	.	A	G	.	.	MAF_INRAE=7.5
NC_035089.1	25089317	.	A	C	.	.	MAF_INRAE=39.167
NC_035089.1	25089327	.	T	A	.	.	MAF_INRAE=4.167
NC_035089.1	25089387	.	C	T	.	.	MAF_INRAE=2.5
NC_035089.1	25089391	.	T	G	.	.	MAF_USDA=1.639
NC_035089.1	25089488	.	T	A	.	.	MAF_USDA=1.639
NC_035089.1	25089503	.	T	C	.	.	MAF_INRAE=3.333;MAF_USDA=1.639
NC_035089.1	25089524	.	C	T	.	.	MAF_INRAE=2.5
NC_035089.1	25089527	.	C	T	.	.	MAF_INRAE=20.0;MAF_USDA=27.083
NC_035089.1	25089533	.	A	T	.	.	MAF_INRAE=4.167
NC_035089.1	25089549	.	C	T	.	.	MAF_USDA=2.459
NC_035089.1	25089553	.	C	G	.	.	MAF_INRAE=2.5
NC_035089.1	25089762	.	C	T	.	.	MAF_USDA=32.609
NC_035089.1	25089857	.	G	T	.	.	MAF_USDA=6.25
NC_035089.1	25089875	.	C	T	.	.	MAF_INRAE=26.316
NC_035089.1	25089927	.	C	G	.	.	MAF_INRAE=41.772;MAF_USDA=38.69
NC_035089.1	25089935	.	G	A	.	.	MAF_USDA=2.5
NC_035089.1	25089961	.	T	G	.	.	MAF_USDA=1.667
NC_035089.1	25089965	.	T	C	.	.	MAF_INRAE=22.5;MAF_USDA=15.476
NC_035089.1	25090017	.	G	T	.	.	MAF_USDA=6.25
NC_035089.1	25090090	.	G	A	.	.	MAF_USDA=1.786
NC_035089.1	25090237	.	G	A	.	.	MAF_INRAE=10.526;MAF_USDA=14.583
NC_035089.1	25090244	.	A	C	.	.	MAF_USDA=4.167
NC_035089.1	25090304	.	G	A	.	.	MAF_INRAE=5.263
NC_035089.1	25090306	.	A	T	.	.	MAF_USDA=10.714
NC_035089.1	25090339	.	C	A	.	.	MAF_USDA=2.459
NC_035089.1	25090363	.	C	G	.	.	MAF_USDA=47.917
NC_035089.1	25090366	.	T	G	.	.	MAF_USDA=50.0
NC_035089.1	25090453	.	T	A	.	.	MAF_INRAE=12.025;MAF_USDA=11.176
NC_035089.1	25090516	.	T	G	.	.	MAF_USDA=2.459
NC_035089.1	25090526	.	C	T	.	.	MAF_INRAE=49.367;MAF_USDA=47.059
NC_035089.1	25090549	.	C	T	.	.	MAF_USDA=3.529
NC_035089.1	25090562	.	G	A	.	.	MAF_USDA=4.706
NC_035089.1	25090595	.	G	A	.	.	MAF_USDA=3.333
NC_035089.1	25090599	.	A	T	.	.	MAF_USDA=3.333
NC_035089.1	25090605	.	T	G	.	.	MAF_USDA=16.071
NC_035089.1	25090628	.	G	A	.	.	MAF_USDA=3.279
NC_035089.1	25090693	.	A	G	.	.	MAF_USDA=4.118
NC_035089.1	25090730	.	G	A	.	.	MAF_INRAE=12.025;MAF_USDA=11.176
NC_035089.1	25090733	.	T	C	.	.	MAF_USDA=1.639
NC_035089.1	25090746	.	G	A	.	.	MAF_USDA=3.279
NC_035089.1	25090790	.	A	G	.	.	MAF_USDA=15.294
NC_035089.1	25090796	.	C	A	.	.	MAF_USDA=1.639
NC_035089.1	25090797	.	G	T	.	.	MAF_USDA=1.639
NC_035089.1	25090851	.	T	C	.	.	MAF_USDA=4.706
NC_035089.1	25090867	.	A	T	.	.	MAF_INRAE=10.127
NC_035089.1	25090876	.	C	T	.	.	MAF_USDA=4.918
NC_035089.1	25090887	.	G	T	.	.	MAF_USDA=3.279
NC_035089.1	25090892	.	G	T	.	.	MAF_USDA=3.279
NC_035089.1	25090931	.	C	T	.	.	MAF_INRAE=13.291;MAF_USDA=11.765
NC_035089.1	25090959	.	A	C	.	.	MAF_INRAE=5.263;MAF_USDA=1.786
NC_035089.1	25090969	.	C	A	.	.	MAF_USDA=22.917
NC_035089.1	25090985	.	T	G	.	.	MAF_USDA=22.917
NC_035089.1	25091064	.	G	A	.	.	MAF_INRAE=12.5;MAF_USDA=21.429
NC_035089.1	25091095	.	T	G	.	.	MAF_INRAE=3.797;MAF_USDA=1.765
NC_035089.1	25091109	.	T	A	.	.	MAF_USDA=2.459
NC_035089.1	25091224	.	C	A	.	.	MAF_USDA=9.016
NC_035089.1	25091225	.	T	A	.	.	MAF_INRAE=2.5
NC_035089.1	25091251	.	T	G	.	.	MAF_INRAE=1.667
NC_035089.1	25091259	.	C	T	.	.	MAF_USDA=5.738
NC_035089.1	25091264	.	A	G	.	.	MAF_USDA=4.918
NC_035089.1	25091283	.	G	A	.	.	MAF_USDA=3.279
NC_035089.1	25091292	.	A	C	.	.	MAF_INRAE=6.667
NC_035089.1	25091293	.	T	C	.	.	MAF_INRAE=25.833
NC_035089.1	25091301	.	C	T	.	.	MAF_INRAE=24.167
NC_035089.1	25091315	.	C	T	.	.	MAF_USDA=1.639
NC_035089.1	25091333	.	A	G	.	.	MAF_INRAE=5.0
NC_035089.1	25091338	.	G	A	.	.	MAF_INRAE=1.667
NC_035089.1	25091353	.	G	T	.	.	MAF_INRAE=1.667;MAF_USDA=3.279
NC_035089.1	25091402	.	G	A	.	.	MAF_INRAE=22.152
NC_035089.1	25091483	.	A	T	.	.	MAF_INRAE=20.833;MAF_USDA=27.083
NC_035089.1	25091495	.	C	A	.	.	MAF_INRAE=8.228
NC_035089.1	25091499	.	A	T	.	.	MAF_USDA=1.639
NC_035089.1	25091554	.	G	A	.	.	MAF_USDA=4.098
NC_035089.1	25091588	.	A	C	.	.	MAF_USDA=1.639
NC_035089.1	25091648	.	T	G	.	.	MAF_USDA=4.098
NC_035089.1	25091666	.	G	T	.	.	MAF_INRAE=20.0;MAF_USDA=14.706
NC_035089.1	25091684	.	C	T	.	.	MAF_USDA=8.197
NC_035089.1	25091724	.	A	G	.	.	MAF_USDA=15.294
NC_035089.1	25091808	.	G	T	.	.	MAF_INRAE=49.367;MAF_USDA=37.059
NC_035089.1	25091930	.	A	C	.	.	MAF_INRAE=5.833
NC_035089.1	25091970	.	T	A	.	.	MAF_INRAE=12.5
NC_035089.1	25092000	.	A	G	.	.	MAF_USDA=4.918
NC_035089.1	25092003	.	C	T	.	.	MAF_USDA=1.639
NC_035089.1	25092004	.	G	T	.	.	MAF_USDA=4.918
NC_035089.1	25092039	.	C	T	.	.	MAF_INRAE=15.833
NC_035089.1	25092043	.	A	T	.	.	MAF_INRAE=15.833
NC_035089.1	25092046	.	T	C	.	.	MAF_INRAE=15.833
NC_035089.1	25092051	.	T	A	.	.	MAF_INRAE=15.833
NC_035089.1	25092084	.	C	G	.	.	MAF_INRAE=28.333
NC_035089.1	25092108	.	C	T	.	.	MAF_USDA=2.459
NC_035089.1	25092110	.	A	G	.	.	MAF_INRAE=26.667
NC_035089.1	25092119	.	G	A	.	.	MAF_INRAE=25.833
NC_035089.1	25092145	.	G	A	.	.	MAF_INRAE=14.167
NC_035089.1	25092152	.	A	G	.	.	MAF_USDA=4.918
NC_035089.1	25092158	.	A	T	.	.	MAF_INRAE=22.5
NC_035089.1	25092175	.	T	G	.	.	MAF_INRAE=13.333
NC_035089.1	25092199	.	C	A	.	.	MAF_USDA=4.918
NC_035089.1	25092234	.	C	A	.	.	MAF_INRAE=8.333
NC_035089.1	25092235	.	C	A	.	.	MAF_INRAE=1.667;MAF_USDA=6.471
NC_035089.1	25092239	.	A	C	.	.	MAF_INRAE=7.5
NC_035089.1	25092247	.	T	A	.	.	MAF_USDA=4.167
NC_035089.1	25092378	.	C	T	.	.	MAF_USDA=4.918
NC_035089.1	25092459	.	C	T	.	.	MAF_INRAE=2.632
NC_035089.1	25092618	.	T	C	.	.	MAF_INRAE=1.667
NC_035089.1	25092639	.	C	T	.	.	MAF_INRAE=1.667
NC_035089.1	25092670	.	A	T	.	.	MAF_USDA=6.557
NC_035089.1	25092685	.	G	A	.	.	MAF_USDA=3.279
NC_035089.1	25092837	.	G	A	.	.	MAF_INRAE=20.0;MAF_USDA=14.118
NC_035089.1	25092921	.	C	T	.	.	MAF_INRAE=48.734;MAF_USDA=45.833
NC_035089.1	25092934	.	T	C	.	.	MAF_USDA=7.377
NC_035089.1	25092997	.	T	C	.	.	MAF_USDA=4.918
NC_035089.1	25093097	.	G	C	.	.	MAF_USDA=4.098
NC_035089.1	25093126	.	C	A	.	.	MAF_USDA=8.333
NC_035089.1	25093135	.	A	G	.	.	MAF_USDA=15.882
NC_035089.1	25093148	.	C	A	.	.	MAF_INRAE=20.833;MAF_USDA=15.882
NC_035089.1	25093228	.	T	G	.	.	MAF_USDA=6.471
NC_035089.1	25093368	.	G	T	.	.	MAF_USDA=2.459
NC_035089.1	25093423	.	A	T	.	.	MAF_USDA=15.882
NC_035089.1	25093450	.	T	C	.	.	MAF_USDA=16.471
NC_035089.1	25093498	.	A	C	.	.	MAF_USDA=10.0
NC_035089.1	25093511	.	C	A	.	.	MAF_USDA=8.197
NC_035089.1	25093528	.	A	G	.	.	MAF_USDA=47.059
NC_035089.1	25093529	.	A	G	.	.	MAF_USDA=47.059
NC_035089.1	25093644	.	T	C	.	.	MAF_INRAE=20.886
NC_035089.1	25093655	.	T	A	.	.	MAF_INRAE=50.0;MAF_USDA=47.059
NC_035089.1	25093707	.	G	T	.	.	MAF_USDA=6.557
NC_035089.1	25093715	.	A	T	.	.	MAF_USDA=3.279
NC_035089.1	25093718	.	T	A	.	.	MAF_USDA=4.098
NC_035089.1	25093721	.	T	A	.	.	MAF_USDA=4.098
NC_035089.1	25093730	.	A	G	.	.	MAF_USDA=2.459
NC_035089.1	25093757	.	T	G	.	.	MAF_INRAE=12.658;MAF_USDA=1.639
NC_035089.1	25093870	.	G	T	.	.	MAF_INRAE=18.987;MAF_USDA=15.294
NC_035089.1	25093871	.	C	T	.	.	MAF_INRAE=23.333;MAF_USDA=15.294
NC_035089.1	25093918	.	T	C	.	.	MAF_INRAE=22.152
NC_035089.1	25093984	.	A	G	.	.	MAF_USDA=1.639
NC_035089.1	25094002	.	C	T	.	.	MAF_USDA=16.471
NC_035089.1	25094051	.	G	T	.	.	MAF_INRAE=8.228;MAF_USDA=5.294
NC_035089.1	25094147	.	T	A	.	.	MAF_INRAE=18.987;MAF_USDA=15.882
NC_035089.1	25094156	.	G	C	.	.	MAF_USDA=4.118
NC_035089.1	25094194	.	C	T	.	.	MAF_USDA=1.667
NC_035089.1	25094202	.	T	A	.	.	MAF_INRAE=21.519;MAF_USDA=8.333
NC_035089.1	25094221	.	G	A	.	.	MAF_INRAE=19.167;MAF_USDA=14.286
NC_035089.1	25094249	.	C	T	.	.	MAF_INRAE=8.228;MAF_USDA=2.976
NC_035089.1	25094280	.	A	C	.	.	MAF_INRAE=5.263;MAF_USDA=5.357
NC_035089.1	25094287	.	C	T	.	.	MAF_INRAE=30.833;MAF_USDA=22.024
NC_035089.1	25094294	.	T	A	.	.	MAF_INRAE=5.263;MAF_USDA=5.952
NC_035089.1	25094335	.	C	T	.	.	MAF_USDA=36.957
NC_035089.1	25094394	.	T	A	.	.	MAF_USDA=9.167
NC_035089.1	25094413	.	C	T	.	.	MAF_USDA=6.557
NC_035089.1	25094546	.	T	G	.	.	MAF_USDA=2.459
NC_035089.1	25094548	.	G	T	.	.	MAF_INRAE=5.263;MAF_USDA=4.918
NC_035089.1	25094549	.	T	G	.	.	MAF_USDA=4.918
NC_035089.1	25094555	.	C	A	.	.	MAF_USDA=3.279
NC_035089.1	25094719	.	A	T	.	.	MAF_INRAE=3.797
NC_035089.1	25094727	.	T	A	.	.	MAF_INRAE=3.333
NC_035089.1	25094746	.	G	C	.	.	MAF_USDA=2.459
NC_035089.1	25094875	.	G	T	.	.	MAF_USDA=2.459
NC_035089.1	25094894	.	T	G	.	.	MAF_USDA=2.941
NC_035089.1	25094973	.	A	G	.	.	MAF_INRAE=20.0;MAF_USDA=14.118
NC_035089.1	25095015	.	A	G	.	.	MAF_INRAE=8.228;MAF_USDA=5.294
NC_035089.1	25095016	.	A	G	.	.	MAF_INRAE=2.632
NC_035089.1	25095019	.	A	T	.	.	MAF_INRAE=32.5;MAF_USDA=23.529
NC_035089.1	25095046	.	A	C	.	.	MAF_USDA=3.279
NC_035089.1	25095064	.	G	T	.	.	MAF_INRAE=27.215;MAF_USDA=23.529
NC_035089.1	25095162	.	A	T	.	.	MAF_USDA=15.882
NC_035089.1	25095170	.	A	T	.	.	MAF_INRAE=27.848;MAF_USDA=22.353
NC_035089.1	25095194	.	G	A	.	.	MAF_INRAE=9.167;MAF_USDA=2.941
NC_035089.1	25095245	.	T	G	.	.	MAF_USDA=8.197
NC_035089.1	25095363	.	T	C	.	.	MAF_USDA=4.098
NC_035089.1	25095385	.	G	C	.	.	MAF_INRAE=27.848;MAF_USDA=41.176
NC_035089.1	25095542	.	T	C	.	.	MAF_USDA=5.294
NC_035089.1	25095543	.	T	A	.	.	MAF_USDA=5.294
NC_035089.1	25095547	.	A	G	.	.	MAF_USDA=5.294
NC_035089.1	25095601	.	A	C	.	.	MAF_INRAE=2.5;MAF_USDA=2.459
NC_035089.1	25095609	.	A	T	.	.	MAF_USDA=1.765
NC_035089.1	25095648	.	C	T	.	.	MAF_INRAE=10.526
NC_035089.1	25095722	.	G	T	.	.	MAF_USDA=7.377
NC_035089.1	25095746	.	A	T	.	.	MAF_USDA=1.639
NC_035089.1	25095778	.	T	C	.	.	MAF_INRAE=8.228;MAF_USDA=5.294
NC_035089.1	25095793	.	T	A	.	.	MAF_INRAE=18.987;MAF_USDA=15.294
NC_035089.1	25095796	.	A	T	.	.	MAF_USDA=1.639
NC_035089.1	25095815	.	A	G	.	.	MAF_USDA=2.459
NC_035089.1	25095869	.	C	T	.	.	MAF_USDA=4.098
NC_035089.1	25095897	.	C	T	.	.	MAF_USDA=2.459
NC_035089.1	25095905	.	G	T	.	.	MAF_INRAE=8.228;MAF_USDA=5.294
NC_035089.1	25095969	.	C	A	.	.	MAF_INRAE=50.0;MAF_USDA=47.647
NC_035089.1	25095990	.	A	T	.	.	MAF_USDA=7.647
NC_035089.1	25096064	.	C	T	.	.	MAF_USDA=15.294
NC_035089.1	25096238	.	T	C	.	.	MAF_USDA=4.098
NC_035089.1	25096250	.	A	T	.	.	MAF_USDA=4.706
NC_035089.1	25096349	.	C	G	.	.	MAF_USDA=2.459
NC_035089.1	25096428	.	G	C	.	.	MAF_INRAE=31.646;MAF_USDA=12.941
NC_035089.1	25096542	.	C	G	.	.	MAF_USDA=1.176
NC_035089.1	25096563	.	G	T	.	.	MAF_USDA=4.098
NC_035089.1	25096689	.	C	G	.	.	MAF_USDA=1.639
NC_035089.1	25096693	.	G	A	.	.	MAF_INRAE=3.797
NC_035089.1	25096746	.	C	T	.	.	MAF_INRAE=21.519
NC_035089.1	25096965	.	G	A	.	.	MAF_USDA=17.647
NC_035089.1	25096968	.	C	A	.	.	MAF_INRAE=45.833
NC_035089.1	25097108	.	T	G	.	.	MAF_INRAE=16.456;MAF_USDA=11.176
NC_035089.1	25097244	.	T	A	.	.	MAF_USDA=5.0
NC_035089.1	25097344	.	T	A	.	.	MAF_USDA=6.25
NC_035089.1	25097356	.	C	T	.	.	MAF_INRAE=8.228;MAF_USDA=2.941
NC_035089.1	25097369	.	A	G	.	.	MAF_INRAE=3.797
NC_035089.1	25097386	.	G	A	.	.	MAF_INRAE=8.228;MAF_USDA=2.941
NC_035089.1	25097403	.	C	A	.	.	MAF_USDA=2.083
NC_035089.1	25097466	.	T	C	.	.	MAF_USDA=2.353
NC_035089.1	25097496	.	A	T	.	.	MAF_INRAE=48.734;MAF_USDA=48.235
NC_035089.1	25097497	.	A	T	.	.	MAF_INRAE=7.595;MAF_USDA=4.118
NC_035089.1	25097504	.	T	C	.	.	MAF_INRAE=7.595;MAF_USDA=4.118
NC_035089.1	25097529	.	G	A	.	.	MAF_USDA=2.459
NC_035089.1	25097572	.	C	T	.	.	MAF_INRAE=8.228;MAF_USDA=4.118
NC_035089.1	25097642	.	G	A	.	.	MAF_USDA=2.459
NC_035089.1	25097679	.	C	T	.	.	MAF_INRAE=8.228;MAF_USDA=4.118
NC_035089.1	25097745	.	G	T	.	.	MAF_INRAE=5.263;MAF_USDA=3.529
NC_035089.1	25097756	.	A	T	.	.	MAF_INRAE=5.263
NC_035089.1	25097826	.	A	G	.	.	MAF_INRAE=8.228;MAF_USDA=4.118
NC_035089.1	25097843	.	A	T	.	.	MAF_INRAE=8.228;MAF_USDA=4.118
NC_035089.1	25097863	.	C	G	.	.	MAF_USDA=4.706
NC_035089.1	25097875	.	C	A	.	.	MAF_INRAE=20.0;MAF_USDA=14.118
NC_035089.1	25097886	.	G	C	.	.	MAF_USDA=8.197
NC_035089.1	25097897	.	C	A	.	.	MAF_USDA=2.083
NC_035089.1	25097898	.	G	A	.	.	MAF_USDA=2.083
NC_035089.1	25097948	.	G	T	.	.	MAF_INRAE=8.228;MAF_USDA=4.706
NC_035089.1	25098085	.	G	A	.	.	MAF_INRAE=8.228;MAF_USDA=2.976
NC_035089.1	25098102	.	G	T	.	.	MAF_INRAE=8.228;MAF_USDA=2.976
NC_035089.1	25098104	.	T	A	.	.	MAF_INRAE=9.167
NC_035089.1	25098125	.	C	T	.	.	MAF_INRAE=8.228;MAF_USDA=2.976
NC_035089.1	25098157	.	A	G	.	.	MAF_INRAE=3.797
NC_035089.1	25098169	.	C	G	.	.	MAF_INRAE=8.228;MAF_USDA=2.976
NC_035089.1	25098170	.	A	G	.	.	MAF_INRAE=27.215;MAF_USDA=37.5
NC_035089.1	25098177	.	G	A	.	.	MAF_INRAE=8.228;MAF_USDA=2.976
NC_035089.1	25098251	.	G	A	.	.	MAF_USDA=1.667
NC_035089.1	25098263	.	A	T	.	.	MAF_INRAE=8.228;MAF_USDA=2.976
NC_035089.1	25098273	.	G	T	.	.	MAF_INRAE=22.785;MAF_USDA=2.5
NC_035089.1	25098284	.	C	T	.	.	MAF_INRAE=8.228;MAF_USDA=4.167
NC_035089.1	25098333	.	T	A	.	.	MAF_USDA=9.322
NC_035089.1	25098364	.	A	T	.	.	MAF_USDA=4.167
NC_035089.1	25098374	.	A	G	.	.	MAF_USDA=3.571
NC_035089.1	25098379	.	A	G	.	.	MAF_USDA=3.571
NC_035089.1	25098403	.	C	T	.	.	MAF_USDA=47.619
NC_035089.1	25098420	.	G	C	.	.	MAF_USDA=4.167
NC_035089.1	25098441	.	C	T	.	.	MAF_USDA=14.286
NC_035089.1	25098486	.	A	C	.	.	MAF_USDA=2.083
NC_035089.1	25098559	.	T	A	.	.	MAF_USDA=8.333
NC_035089.1	25103021	.	G	T	.	.	MAF_USDA=3.333
NC_035089.1	25103031	.	A	T	.	.	MAF_USDA=4.167
NC_035089.1	25103072	.	C	T	.	.	MAF_USDA=11.31
NC_035089.1	25103117	.	C	T	.	.	MAF_USDA=2.459
NC_035089.1	25103118	.	C	T	.	.	MAF_USDA=15.882
NC_035089.1	25103121	.	T	C	.	.	MAF_USDA=5.294
NC_035089.1	25103124	.	T	A	.	.	MAF_USDA=3.279
NC_035089.1	25103125	.	A	T	.	.	MAF_USDA=3.529
NC_035089.1	25103132	.	T	G	.	.	MAF_USDA=3.279
NC_035089.1	25103144	.	A	C	.	.	MAF_USDA=10.656
NC_035089.1	25103171	.	C	G	.	.	MAF_USDA=1.667
NC_035089.1	25103175	.	G	A	.	.	MAF_USDA=1.667
NC_035089.1	25103197	.	G	T	.	.	MAF_USDA=1.667
NC_035089.1	25103245	.	G	T	.	.	MAF_USDA=3.529
NC_035089.1	25103330	.	C	G	.	.	MAF_USDA=3.529
NC_035089.1	25103349	.	G	A	.	.	MAF_USDA=38.824
NC_035089.1	25103375	.	C	A	.	.	MAF_USDA=1.639
NC_035089.1	25103403	.	A	G	.	.	MAF_USDA=5.294
NC_035089.1	25103412	.	C	T	.	.	MAF_USDA=17.647
NC_035089.1	25103431	.	C	A	.	.	MAF_USDA=5.294
NC_035089.1	25103509	.	C	T	.	.	MAF_USDA=1.639
NC_035089.1	25103522	.	C	A	.	.	MAF_USDA=5.294
NC_035089.1	25103566	.	A	C	.	.	MAF_USDA=5.294
NC_035089.1	25103576	.	G	A	.	.	MAF_USDA=5.294
NC_035089.1	25103619	.	C	G	.	.	MAF_USDA=2.459
NC_035089.1	25103640	.	G	C	.	.	MAF_USDA=50.0
NC_035089.1	25103677	.	A	T	.	.	MAF_USDA=11.475
NC_035089.1	25103698	.	A	G	.	.	MAF_USDA=27.119
NC_035089.1	25103742	.	G	A	.	.	MAF_USDA=3.279
NC_035089.1	25103856	.	T	A	.	.	MAF_USDA=6.25
NC_035089.1	25104001	.	G	T	.	.	MAF_USDA=27.059
NC_035089.1	25104015	.	C	T	.	.	MAF_USDA=3.279
NC_035089.1	25104057	.	T	C	.	.	MAF_USDA=20.0
NC_035089.1	25104063	.	A	G	.	.	MAF_USDA=20.0
NC_035089.1	25104068	.	T	G	.	.	MAF_USDA=18.824
NC_035089.1	25104087	.	C	T	.	.	MAF_USDA=2.459
NC_035089.1	25104104	.	G	A	.	.	MAF_USDA=19.412
NC_035089.1	25104126	.	T	C	.	.	MAF_USDA=1.639
NC_035089.1	25104148	.	A	T	.	.	MAF_USDA=38.235
NC_035089.1	25104152	.	C	T	.	.	MAF_USDA=30.0
NC_035089.1	25104188	.	C	A	.	.	MAF_USDA=28.824
NC_035089.1	25104192	.	G	A	.	.	MAF_USDA=28.235
NC_035089.1	25104200	.	C	A	.	.	MAF_USDA=40.0
NC_035089.1	25104225	.	G	A	.	.	MAF_USDA=1.639
NC_035089.1	25104287	.	G	C	.	.	MAF_USDA=29.412
NC_035089.1	25104312	.	A	C	.	.	MAF_USDA=1.639
NC_035089.1	25104354	.	G	A	.	.	MAF_USDA=1.667
NC_035089.1	25104376	.	T	A	.	.	MAF_USDA=1.667
NC_035089.1	25104421	.	A	T	.	.	MAF_USDA=39.412
NC_035089.1	25104449	.	G	T	.	.	MAF_USDA=1.639
NC_035089.1	25104459	.	C	G	.	.	MAF_USDA=14.754
NC_035089.1	25104553	.	T	G	.	.	MAF_USDA=1.639
NC_035089.1	25104571	.	T	G	.	.	MAF_USDA=3.279
NC_035089.1	25104573	.	T	A	.	.	MAF_USDA=1.639
NC_035089.1	25104576	.	C	A	.	.	MAF_USDA=5.738
NC_035089.1	25104626	.	T	A	.	.	MAF_USDA=9.836
NC_035089.1	25104658	.	C	T	.	.	MAF_USDA=3.279
NC_035089.1	25104659	.	A	G	.	.	MAF_USDA=3.279
NC_035089.1	25104674	.	G	C	.	.	MAF_USDA=13.529
NC_035089.1	25104707	.	T	A	.	.	MAF_USDA=7.647
NC_035089.1	25104726	.	T	C	.	.	MAF_USDA=8.333
NC_035089.1	25104782	.	G	A	.	.	MAF_USDA=5.738
NC_035089.1	25104797	.	T	A	.	.	MAF_USDA=4.098
NC_035089.1	25104848	.	T	G	.	.	MAF_USDA=2.459
NC_035089.1	25104852	.	C	T	.	.	MAF_USDA=2.459
NC_035089.1	25104876	.	T	G	.	.	MAF_USDA=5.294
NC_035089.1	25104886	.	A	T	.	.	MAF_USDA=7.647
NC_035089.1	25104982	.	G	T	.	.	MAF_USDA=6.25
NC_035089.1	25105048	.	G	A	.	.	MAF_USDA=3.529
NC_035089.1	25105093	.	T	C	.	.	MAF_USDA=4.098
NC_035089.1	25105143	.	A	T	.	.	MAF_USDA=1.176
NC_035089.1	25105169	.	T	C	.	.	MAF_USDA=4.098
NC_035089.1	25105224	.	T	C	.	.	MAF_USDA=1.639
NC_035089.1	25105272	.	C	A	.	.	MAF_USDA=8.333
NC_035089.1	25105300	.	T	G	.	.	MAF_USDA=2.941
NC_035089.1	25105385	.	C	A	.	.	MAF_USDA=1.667
NC_035089.1	25105428	.	T	A	.	.	MAF_USDA=5.294
NC_035089.1	25105617	.	A	G	.	.	MAF_USDA=27.083
NC_035089.1	25105650	.	G	T	.	.	MAF_USDA=27.083
NC_035089.1	25105780	.	C	A	.	.	MAF_USDA=4.098
NC_035089.1	25106507	.	G	T	.	.	MAF_USDA=14.583
NC_035089.1	25107506	.	C	T	.	.	MAF_USDA=10.417
NC_035089.1	25107553	.	C	T	.	.	MAF_USDA=2.174
NC_035089.1	25107579	.	C	T	.	.	MAF_USDA=27.083
NC_035089.1	25107799	.	G	A	.	.	MAF_USDA=28.261
NC_035089.1	25107866	.	C	A	.	.	MAF_USDA=12.941
NC_035089.1	25107930	.	T	C	.	.	MAF_USDA=2.941
NC_035089.1	25107981	.	G	A	.	.	MAF_USDA=1.639
NC_035089.1	25108005	.	C	A	.	.	MAF_USDA=4.098
NC_035089.1	25108208	.	C	T	.	.	MAF_USDA=4.098
NC_035089.1	25108361	.	C	A	.	.	MAF_USDA=1.639
NC_035089.1	25108472	.	C	T	.	.	MAF_INRAE=10.526;MAF_USDA=4.918
NC_035089.1	25108521	.	C	T	.	.	MAF_USDA=8.333
NC_035089.1	25108581	.	G	T	.	.	MAF_INRAE=22.152
NC_035089.1	25108608	.	C	T,A	.	.	MAF_INRAE=5.0;MAF_USDA=13.934
NC_035089.1	25108619	.	G	A	.	.	MAF_USDA=14.754
NC_035089.1	25108632	.	G	A	.	.	MAF_USDA=23.77
NC_035089.1	25108634	.	G	A	.	.	MAF_USDA=23.77
NC_035089.1	25108666	.	G	T	.	.	MAF_USDA=3.279
NC_035089.1	25108673	.	C	A	.	.	MAF_USDA=1.639
NC_035089.1	25108675	.	T	C	.	.	MAF_USDA=4.918
NC_035089.1	25108686	.	G	A	.	.	MAF_INRAE=20.0
NC_035089.1	25108704	.	T	C	.	.	MAF_INRAE=20.0
NC_035089.1	25108708	.	C	A	.	.	MAF_INRAE=20.0
NC_035089.1	25108728	.	G	A	.	.	MAF_INRAE=20.0
NC_035089.1	25108753	.	C	T	.	.	MAF_INRAE=19.167
NC_035089.1	25108791	.	C	A	.	.	MAF_INRAE=10.0
NC_035089.1	25108833	.	A	C	.	.	MAF_INRAE=5.833
NC_035089.1	25108844	.	A	C	.	.	MAF_USDA=2.459
NC_035089.1	25108848	.	C	G	.	.	MAF_INRAE=5.833
NC_035089.1	25108857	.	C	A	.	.	MAF_USDA=33.333
NC_035089.1	25108858	.	T	A	.	.	MAF_USDA=33.333
NC_035089.1	25108878	.	T	C	.	.	MAF_USDA=23.529
NC_035089.1	25108895	.	G	A	.	.	MAF_INRAE=2.632;MAF_USDA=22.917
NC_035089.1	25108943	.	A	T	.	.	MAF_USDA=5.738
NC_035089.1	25109765	.	T	C	.	.	MAF_USDA=20.833
NC_035089.1	25109783	.	G	T	.	.	MAF_USDA=14.583
NC_035089.1	25109908	.	A	G	.	.	MAF_USDA=6.25
NC_035089.1	25109970	.	C	A	.	.	MAF_USDA=1.639
NC_035089.1	25109993	.	G	A	.	.	MAF_USDA=3.279
NC_035089.1	25109997	.	C	A	.	.	MAF_USDA=4.706
NC_035089.1	25110090	.	A	G	.	.	MAF_INRAE=22.152;MAF_USDA=12.295
NC_035089.1	25110104	.	A	T	.	.	MAF_INRAE=22.152
NC_035089.1	25110245	.	T	C	.	.	MAF_USDA=4.918
NC_035089.1	25110328	.	G	A	.	.	MAF_INRAE=22.152
NC_035089.1	25110409	.	A	T	.	.	MAF_INRAE=22.785
NC_035089.1	25110412	.	T	G	.	.	MAF_USDA=1.639
NC_035089.1	25110589	.	T	A	.	.	MAF_USDA=9.016
NC_035089.1	25110623	.	G	T	.	.	MAF_INRAE=22.152;MAF_USDA=4.167
NC_035089.1	25110641	.	C	A	.	.	MAF_INRAE=8.228;MAF_USDA=7.059
NC_035089.1	25110646	.	C	G	.	.	MAF_USDA=4.098
NC_035089.1	25110705	.	A	G	.	.	MAF_USDA=4.918
NC_035089.1	25110707	.	A	G	.	.	MAF_USDA=2.459
NC_035089.1	25110816	.	C	G	.	.	MAF_USDA=9.016
NC_035089.1	25110880	.	T	A	.	.	MAF_USDA=6.557
NC_035089.1	25110885	.	A	G	.	.	MAF_USDA=10.588
NC_035089.1	25110935	.	G	A	.	.	MAF_USDA=6.471
NC_035089.1	25111114	.	T	C	.	.	MAF_INRAE=20.0;MAF_USDA=12.353
NC_035089.1	25111115	.	C	A	.	.	MAF_USDA=4.098
NC_035089.1	25111122	.	G	T	.	.	MAF_INRAE=3.797;MAF_USDA=3.279
NC_035089.1	25111185	.	A	T	.	.	MAF_USDA=7.377
NC_035089.1	25111189	.	T	G	.	.	MAF_INRAE=10.526
NC_035089.1	25111190	.	T	G	.	.	MAF_USDA=7.647
NC_035089.1	25111292	.	A	T	.	.	MAF_USDA=8.197
NC_035089.1	25111293	.	T	G	.	.	MAF_USDA=8.197
NC_035089.1	25111360	.	G	A	.	.	MAF_INRAE=37.975;MAF_USDA=24.118
NC_035089.1	25111368	.	C	A	.	.	MAF_INRAE=22.152
NC_035089.1	25111399	.	G	C	.	.	MAF_USDA=7.059
NC_035089.1	25111445	.	A	T	.	.	MAF_USDA=11.176
NC_035089.1	25111451	.	G	T	.	.	MAF_USDA=7.377
NC_035089.1	25111456	.	GTTTTTTTTA	GTTTTTTTTT	.	.	MAF_USDA=41.667
NC_035089.1	25111465	.	A	T	.	.	MAF_INRAE=45.57
NC_035089.1	25111509	.	A	T	.	.	MAF_USDA=1.639
NC_035089.1	25111553	.	A	C	.	.	MAF_USDA=4.918
NC_035089.1	25111586	.	C	A	.	.	MAF_USDA=12.295
NC_035089.1	25111591	.	A	T	.	.	MAF_INRAE=9.167;MAF_USDA=2.459
NC_035089.1	25111593	.	C	T	.	.	MAF_USDA=9.016
NC_035089.1	25111600	.	G	T	.	.	MAF_INRAE=7.895;MAF_USDA=9.016
NC_035089.1	25111601	.	T	G	.	.	MAF_USDA=9.836
NC_035089.1	25111624	.	G	A	.	.	MAF_USDA=25.294
NC_035089.1	25111638	.	G	A	.	.	MAF_USDA=11.475
NC_035089.1	25111644	.	G	A	.	.	MAF_USDA=8.197
NC_035089.1	25111646	.	T	C	.	.	MAF_USDA=8.197
NC_035089.1	25111655	.	A	G	.	.	MAF_USDA=5.738
NC_035089.1	25111675	.	C	A	.	.	MAF_USDA=8.197
NC_035089.1	25111676	.	A	G	.	.	MAF_USDA=4.918
NC_035089.1	25111678	.	T	C	.	.	MAF_USDA=21.176
NC_035089.1	25111684	.	G	A	.	.	MAF_USDA=9.836
NC_035089.1	25111685	.	C	A	.	.	MAF_USDA=6.557
NC_035089.1	25111690	.	C	T	.	.	MAF_USDA=8.197
NC_035089.1	25111733	.	G	T	.	.	MAF_INRAE=20.833;MAF_USDA=6.557
NC_035089.1	25111744	.	T	G	.	.	MAF_INRAE=20.0;MAF_USDA=10.588
NC_035089.1	25111815	.	A	C	.	.	MAF_USDA=6.557
NC_035089.1	25111851	.	C	A	.	.	MAF_USDA=6.557
NC_035089.1	25111879	.	A	G	.	.	MAF_USDA=6.557
NC_035089.1	25111914	.	T	A	.	.	MAF_USDA=6.25
NC_035089.1	25111943	.	C	T	.	.	MAF_USDA=7.647
NC_035089.1	25111944	.	C	A	.	.	MAF_USDA=7.647
NC_035089.1	25111960	.	G	T	.	.	MAF_USDA=1.765
NC_035089.1	25111964	.	A	C	.	.	MAF_USDA=5.738
NC_035089.1	25111982	.	T	C	.	.	MAF_INRAE=22.785;MAF_USDA=25.294
NC_035089.1	25111997	.	A	T	.	.	MAF_INRAE=22.152
NC_035089.1	25111999	.	C	T	.	.	MAF_USDA=8.333
NC_035089.1	25112004	.	A	G	.	.	MAF_USDA=8.333
NC_035089.1	25112013	.	A	T	.	.	MAF_USDA=8.333
NC_035089.1	25112028	.	A	G	.	.	MAF_INRAE=22.152
NC_035089.1	25112035	.	T	C	.	.	MAF_USDA=5.738
NC_035089.1	25112063	.	T	A	.	.	MAF_USDA=2.459
NC_035089.1	25112201	.	C	T	.	.	MAF_USDA=4.167
NC_035089.1	25112265	.	C	A	.	.	MAF_USDA=4.098
NC_035089.1	25112389	.	A	T	.	.	MAF_INRAE=9.167
NC_035089.1	25112418	.	T	G	.	.	MAF_INRAE=11.667
NC_035089.1	25112421	.	C	T	.	.	MAF_INRAE=19.167;MAF_USDA=11.176
NC_035089.1	25112434	.	C	T	.	.	MAF_USDA=4.098
NC_035089.1	25112448	.	G	A	.	.	MAF_INRAE=22.152
NC_035089.1	25112449	.	G	T	.	.	MAF_INRAE=3.333
NC_035089.1	25112478	.	T	C	.	.	MAF_INRAE=35.833
NC_035089.1	25112479	.	G	A	.	.	MAF_INRAE=35.833
NC_035089.1	25112525	.	A	G	.	.	MAF_USDA=5.738
NC_035089.1	25112538	.	C	T	.	.	MAF_INRAE=22.152
NC_035089.1	25112550	.	T	A	.	.	MAF_USDA=9.016
NC_035089.1	25112559	.	T	C	.	.	MAF_USDA=11.475
NC_035089.1	25112573	.	T	C	.	.	MAF_USDA=13.934
NC_035089.1	25112604	.	G	A	.	.	MAF_USDA=1.786
NC_035089.1	25112610	.	C	T	.	.	MAF_USDA=15.833
NC_035089.1	25112667	.	T	A	.	.	MAF_INRAE=20.833;MAF_USDA=11.176
NC_035089.1	25112749	.	C	T	.	.	MAF_USDA=5.294
NC_035089.1	25112765	.	G	A	.	.	MAF_USDA=1.639
NC_035089.1	25112972	.	T	C	.	.	MAF_USDA=4.098
NC_035089.1	25112977	.	C	G	.	.	MAF_INRAE=22.152
NC_035089.1	25112978	.	A	T	.	.	MAF_INRAE=20.833
NC_035089.1	25113030	.	G	T	.	.	MAF_USDA=4.098
NC_035089.1	25113223	.	C	T	.	.	MAF_USDA=3.529
NC_035089.1	25113252	.	T	A	.	.	MAF_USDA=5.738
NC_035089.1	25113326	.	T	A	.	.	MAF_INRAE=3.797;MAF_USDA=6.25
NC_035089.1	25113335	.	T	A	.	.	MAF_INRAE=22.152
NC_035089.1	25113353	.	G	A	.	.	MAF_USDA=2.083
NC_035089.1	25113362	.	G	T	.	.	MAF_INRAE=20.0;MAF_USDA=11.765
NC_035089.1	25113499	.	G	T	.	.	MAF_USDA=1.639
NC_035089.1	25113666	.	T	C	.	.	MAF_INRAE=20.833
NC_035089.1	25113680	.	A	G	.	.	MAF_USDA=3.279
NC_035089.1	25113723	.	A	C	.	.	MAF_USDA=9.016
NC_035089.1	25113760	.	C	T	.	.	MAF_USDA=7.647
NC_035089.1	25113791	.	G	A	.	.	MAF_INRAE=25.0;MAF_USDA=24.118
NC_035089.1	25113805	.	G	T	.	.	MAF_USDA=22.917
NC_035089.1	25113843	.	T	C	.	.	MAF_INRAE=2.5;MAF_USDA=20.833
NC_035089.1	25113882	.	C	G	.	.	MAF_USDA=14.118
NC_035089.1	25113884	.	A	G	.	.	MAF_USDA=10.656
NC_035089.1	25113988	.	C	A	.	.	MAF_INRAE=6.667
NC_035089.1	25114029	.	T	C	.	.	MAF_USDA=1.639
NC_035089.1	25114050	.	A	T	.	.	MAF_INRAE=1.667
NC_035089.1	25114075	.	T	G	.	.	MAF_INRAE=21.519
NC_035089.1	25114121	.	G	T	.	.	MAF_INRAE=21.519
NC_035089.1	25114196	.	T	A	.	.	MAF_USDA=4.118
NC_035089.1	25114292	.	A	G	.	.	MAF_USDA=3.279
NC_035089.1	25114334	.	C	T	.	.	MAF_USDA=4.098
NC_035089.1	25114342	.	T	G	.	.	MAF_USDA=6.471
NC_035089.1	25114360	.	G	A	.	.	MAF_INRAE=22.152;MAF_USDA=10.0
NC_035089.1	25114385	.	G	A	.	.	MAF_INRAE=22.152
NC_035089.1	25114420	.	A	G	.	.	MAF_USDA=4.706
NC_035089.1	25114519	.	T	A	.	.	MAF_USDA=12.353
NC_035089.1	25114523	.	A	C	.	.	MAF_USDA=12.941
NC_035089.1	25114548	.	C	T	.	.	MAF_USDA=11.765
NC_035089.1	25114549	.	T	C	.	.	MAF_USDA=11.765
NC_035089.1	25114601	.	A	C	.	.	MAF_USDA=11.765
NC_035089.1	25114650	.	A	G	.	.	MAF_USDA=4.167
NC_035089.1	25114686	.	C	T	.	.	MAF_INRAE=10.127;MAF_USDA=4.118
NC_035089.1	25114736	.	G	A	.	.	MAF_USDA=12.353
NC_035089.1	25114740	.	A	G	.	.	MAF_INRAE=8.228
NC_035089.1	25114753	.	T	C	.	.	MAF_USDA=12.353
NC_035089.1	25114758	.	A	T	.	.	MAF_USDA=12.353
NC_035089.1	25114788	.	G	A	.	.	MAF_USDA=1.639
NC_035089.1	25114811	.	G	A	.	.	MAF_USDA=5.738
NC_035089.1	25114889	.	T	A	.	.	MAF_USDA=11.765
NC_035089.1	25114967	.	G	T	.	.	MAF_USDA=1.639
NC_035089.1	25114970	.	C	T	.	.	MAF_USDA=3.279
NC_035089.1	25114971	.	G	C	.	.	MAF_USDA=1.639
NC_035089.1	25114976	.	G	A	.	.	MAF_USDA=1.639
NC_035089.1	25114977	.	A	C	.	.	MAF_USDA=1.639
NC_035089.1	25115002	.	C	T	.	.	MAF_USDA=4.167
NC_035089.1	25115048	.	C	T	.	.	MAF_USDA=12.941
NC_035089.1	25115072	.	C	T	.	.	MAF_INRAE=8.228
NC_035089.1	25115075	.	T	C	.	.	MAF_INRAE=4.167;MAF_USDA=18.235
NC_035089.1	25115086	.	T	C	.	.	MAF_INRAE=1.667
NC_035089.1	25115091	.	G	T	.	.	MAF_INRAE=3.333
NC_035089.1	25115099	.	G	A	.	.	MAF_INRAE=1.667
NC_035089.1	25115105	.	A	C	.	.	MAF_INRAE=4.167
NC_035089.1	25115109	.	G	T	.	.	MAF_INRAE=4.167
NC_035089.1	25115116	.	T	A	.	.	MAF_INRAE=3.333
NC_035089.1	25115117	.	A	G	.	.	MAF_INRAE=3.333
NC_035089.1	25115132	.	G	A	.	.	MAF_USDA=4.167
NC_035089.1	25115140	.	C	A	.	.	MAF_INRAE=3.333
NC_035089.1	25115142	.	T	G	.	.	MAF_INRAE=3.333
NC_035089.1	25115172	.	G	A	.	.	MAF_INRAE=2.5
NC_035089.1	25115204	.	C	T	.	.	MAF_USDA=5.738
NC_035089.1	25115209	.	A	G	.	.	MAF_USDA=12.941
NC_035089.1	25115216	.	T	G	.	.	MAF_USDA=17.059
NC_035089.1	25115222	.	A	G	.	.	MAF_USDA=5.738
NC_035089.1	25115225	.	G	T	.	.	MAF_USDA=6.557
NC_035089.1	25115256	.	G	T	.	.	MAF_USDA=11.176
NC_035089.1	25115263	.	C	T	.	.	MAF_INRAE=19.167;MAF_USDA=10.588
NC_035089.1	25115272	.	G	A	.	.	MAF_USDA=7.377
NC_035089.1	25115274	.	G	T	.	.	MAF_USDA=7.377
NC_035089.1	25115285	.	A	G	.	.	MAF_USDA=9.412
NC_035089.1	25115296	.	A	G	.	.	MAF_USDA=12.353
NC_035089.1	25115301	.	G	T	.	.	MAF_USDA=1.639
NC_035089.1	25115335	.	G	C	.	.	MAF_INRAE=21.667;MAF_USDA=10.417
NC_035089.1	25115339	.	T	C	.	.	MAF_USDA=11.176
NC_035089.1	25115342	.	C	T	.	.	MAF_INRAE=5.833
NC_035089.1	25115382	.	T	A	.	.	MAF_INRAE=4.167;MAF_USDA=9.836
NC_035089.1	25115396	.	A	T	.	.	MAF_INRAE=9.167
NC_035089.1	25115399	.	T	G	.	.	MAF_INRAE=7.5
NC_035089.1	25115419	.	C	T	.	.	MAF_INRAE=3.333
NC_035089.1	25115438	.	T	G	.	.	MAF_INRAE=3.333;MAF_USDA=1.639
NC_035089.1	25115452	.	T	G	.	.	MAF_INRAE=21.519;MAF_USDA=14.706
NC_035089.1	25115455	.	A	G	.	.	MAF_INRAE=3.333;MAF_USDA=5.738
NC_035089.1	25115466	.	G	A	.	.	MAF_INRAE=20.0;MAF_USDA=12.353
NC_035089.1	25115632	.	A	C	.	.	MAF_USDA=11.765
NC_035089.1	25115730	.	A	G	.	.	MAF_USDA=13.934
NC_035089.1	25115733	.	C	G	.	.	MAF_USDA=12.353
NC_035089.1	25115748	.	T	A	.	.	MAF_USDA=11.765
NC_035089.1	25115755	.	G	T	.	.	MAF_USDA=3.279
NC_035089.1	25115799	.	A	G	.	.	MAF_INRAE=22.152;MAF_USDA=11.176
NC_035089.1	25115802	.	A	C	.	.	MAF_INRAE=20.833
NC_035089.1	25115865	.	G	A	.	.	MAF_INRAE=8.861;MAF_USDA=9.412
NC_035089.1	25115898	.	T	A	.	.	MAF_INRAE=22.152;MAF_USDA=11.176
NC_035089.1	25116028	.	C	A	.	.	MAF_USDA=1.639
NC_035089.1	25116079	.	T	G	.	.	MAF_USDA=2.941
NC_035089.1	25116107	.	G	A	.	.	MAF_USDA=1.639
NC_035089.1	25116110	.	G	T	.	.	MAF_USDA=4.918
NC_035089.1	25116160	.	GTTTTTTTTT	GTTTTTTTTC	.	.	MAF_USDA=27.083
NC_035089.1	25116169	.	T	C	.	.	MAF_INRAE=20.0
NC_035089.1	25116182	.	G	C	.	.	MAF_INRAE=23.418;MAF_USDA=17.647
NC_035089.1	25116189	.	G	A	.	.	MAF_USDA=4.918
NC_035089.1	25116263	.	A	T	.	.	MAF_INRAE=22.152;MAF_USDA=11.475
NC_035089.1	25116328	.	A	T	.	.	MAF_USDA=1.639
NC_035089.1	25116329	.	T	A	.	.	MAF_USDA=1.639
NC_035089.1	25116330	.	T	A	.	.	MAF_USDA=1.639
NC_035089.1	25116448	.	C	G	.	.	MAF_USDA=4.918
NC_035089.1	25116452	.	A	G	.	.	MAF_USDA=4.098
NC_035089.1	25116541	.	A	G	.	.	MAF_USDA=2.459
NC_035089.1	25116632	.	A	G	.	.	MAF_USDA=1.639
NC_035089.1	25116655	.	G	A	.	.	MAF_USDA=4.098
NC_035089.1	25116708	.	T	A	.	.	MAF_INRAE=5.833;MAF_USDA=1.639
NC_035089.1	25116814	.	C	T	.	.	MAF_USDA=6.25
NC_035089.1	25116859	.	T	G	.	.	MAF_INRAE=22.152;MAF_USDA=5.738
NC_035089.1	25116865	.	C	G	.	.	MAF_INRAE=37.342;MAF_USDA=23.529
NC_035089.1	25116940	.	C	A	.	.	MAF_USDA=8.333
NC_035089.1	25116962	.	G	T	.	.	MAF_INRAE=21.519;MAF_USDA=5.738
NC_035089.1	25116967	.	A	G	.	.	MAF_USDA=2.941
NC_035089.1	25117039	.	C	T	.	.	MAF_INRAE=3.165;MAF_USDA=10.0
NC_035089.1	25117064	.	G	T	.	.	MAF_INRAE=19.167;MAF_USDA=21.176
NC_035089.1	25117123	.	C	T	.	.	MAF_USDA=2.459
NC_035089.1	25117408	.	G	T	.	.	MAF_INRAE=22.152;MAF_USDA=5.738
NC_035089.1	25117429	.	G	T	.	.	MAF_INRAE=22.152
NC_035089.1	25117553	.	C	G	.	.	MAF_USDA=1.667
NC_035089.1	25117558	.	C	G	.	.	MAF_USDA=1.667
NC_035089.1	25117572	.	G	T	.	.	MAF_USDA=1.667
NC_035089.1	25117757	.	G	A	.	.	MAF_INRAE=26.316;MAF_USDA=5.738
NC_035089.1	25117793	.	G	A	.	.	MAF_INRAE=1.667
NC_035089.1	25117903	.	A	T	.	.	MAF_INRAE=37.342;MAF_USDA=24.118
NC_035089.1	25117909	.	A	G	.	.	MAF_INRAE=22.152;MAF_USDA=4.918
NC_035089.1	25117949	.	G	A	.	.	MAF_INRAE=37.342;MAF_USDA=24.706
NC_035089.1	25118052	.	C	A	.	.	MAF_USDA=7.647
NC_035089.1	25118139	.	G	A	.	.	MAF_USDA=1.639
NC_035089.1	25118154	.	T	C	.	.	MAF_USDA=2.459
NC_035089.1	25118171	.	T	C	.	.	MAF_INRAE=41.139;MAF_USDA=37.647
NC_035089.1	25118178	.	A	G	.	.	MAF_INRAE=50.0;MAF_USDA=41.667
NC_035089.1	25118219	.	A	G	.	.	MAF_INRAE=19.167;MAF_USDA=20.588
NC_035089.1	25118220	.	T	G	.	.	MAF_INRAE=19.167;MAF_USDA=20.588
NC_035089.1	25118227	.	T	A	.	.	MAF_USDA=4.098
NC_035089.1	25118228	.	C	A	.	.	MAF_INRAE=8.861;MAF_USDA=7.377
NC_035089.1	25118234	.	A	T	.	.	MAF_USDA=4.918
NC_035089.1	25118244	.	A	T	.	.	MAF_USDA=4.706
NC_035089.1	25118249	.	C	G	.	.	MAF_INRAE=41.139;MAF_USDA=36.471
NC_035089.1	25118250	.	A	T	.	.	MAF_USDA=41.667
NC_035089.1	25118255	.	T	C	.	.	MAF_USDA=9.016
NC_035089.1	25118268	.	C	T	.	.	MAF_INRAE=8.861;MAF_USDA=8.197
NC_035089.1	25118275	.	T	C	.	.	MAF_INRAE=8.861;MAF_USDA=8.197
NC_035089.1	25118357	.	T	C	.	.	MAF_INRAE=27.848
NC_035089.1	25118402	.	T	C	.	.	MAF_INRAE=27.848;MAF_USDA=35.417
NC_035089.1	25118421	.	C	T	.	.	MAF_INRAE=1.667
NC_035089.1	25118439	.	G	C	.	.	MAF_INRAE=2.632
NC_035089.1	25118462	.	C	T	.	.	MAF_INRAE=19.167;MAF_USDA=24.706
NC_035089.1	25118464	.	A	C	.	.	MAF_INRAE=19.167
NC_035089.1	25118485	.	C	T	.	.	MAF_USDA=4.918
NC_035089.1	25118500	.	C	T	.	.	MAF_INRAE=38.333
NC_035089.1	25118544	.	T	G	.	.	MAF_USDA=1.639
NC_035089.1	25118556	.	T	C	.	.	MAF_INRAE=29.167
NC_035089.1	25118560	.	A	T	.	.	MAF_USDA=6.557
NC_035089.1	25118569	.	G	T	.	.	MAF_INRAE=13.924
NC_035089.1	25118574	.	T	G	.	.	MAF_INRAE=13.924
NC_035089.1	25118595	.	G	A	.	.	MAF_INRAE=6.667;MAF_USDA=11.176
NC_035089.1	25118621	.	G	A	.	.	MAF_INRAE=40.833
NC_035089.1	25118625	.	C	T	.	.	MAF_INRAE=40.833;MAF_USDA=29.167
NC_035089.1	25118631	.	T	G	.	.	MAF_INRAE=40.833;MAF_USDA=29.167
NC_035089.1	25118632	.	T	A	.	.	MAF_INRAE=40.833;MAF_USDA=31.25
NC_035089.1	25118656	.	T	C	.	.	MAF_INRAE=19.167
NC_035089.1	25118682	.	C	A	.	.	MAF_INRAE=10.833
NC_035089.1	25118686	.	T	G	.	.	MAF_INRAE=10.833;MAF_USDA=6.557
NC_035089.1	25118696	.	G	A	.	.	MAF_USDA=2.941
NC_035089.1	25118711	.	A	C	.	.	MAF_USDA=1.639
NC_035089.1	25118728	.	G	A	.	.	MAF_INRAE=8.861;MAF_USDA=8.197
NC_035089.1	25118846	.	T	A	.	.	MAF_USDA=4.706
NC_035089.1	25118849	.	C	G	.	.	MAF_USDA=4.706
NC_035089.1	25118876	.	T	A	.	.	MAF_USDA=4.706
NC_035089.1	25119079	.	C	A	.	.	MAF_USDA=5.738
NC_035089.1	25119107	.	C	T	.	.	MAF_USDA=2.941
NC_035089.1	25119113	.	C	T	.	.	MAF_USDA=2.941
NC_035089.1	25119150	.	A	G	.	.	MAF_INRAE=27.848;MAF_USDA=48.235
NC_035089.1	25119165	.	A	G	.	.	MAF_INRAE=12.658;MAF_USDA=29.412
NC_035089.1	25119177	.	A	C	.	.	MAF_USDA=1.639
NC_035089.1	25119181	.	G	A	.	.	MAF_USDA=2.941
NC_035089.1	25119194	.	A	G	.	.	MAF_INRAE=27.215;MAF_USDA=20.588
NC_035089.1	25119235	.	T	C	.	.	MAF_USDA=2.941
NC_035089.1	25119314	.	T	A	.	.	MAF_USDA=5.833
NC_035089.1	25119358	.	A	T	.	.	MAF_USDA=2.459
NC_035089.1	25119359	.	G	T	.	.	MAF_USDA=1.639
NC_035089.1	25119360	.	G	T	.	.	MAF_INRAE=27.848;MAF_USDA=49.412
NC_035089.1	25119379	.	T	G	.	.	MAF_INRAE=20.0;MAF_USDA=19.412
NC_035089.1	25119472	.	T	A	.	.	MAF_INRAE=22.785;MAF_USDA=17.059
NC_035089.1	25119473	.	T	A	.	.	MAF_INRAE=20.0;MAF_USDA=21.765
NC_035089.1	25119547	.	T	A	.	.	MAF_INRAE=28.481;MAF_USDA=41.667
NC_035089.1	25119576	.	T	C	.	.	MAF_INRAE=20.0;MAF_USDA=20.588
NC_035089.1	25119583	.	T	G	.	.	MAF_INRAE=20.0;MAF_USDA=21.765
NC_035089.1	25119591	.	T	C	.	.	MAF_INRAE=20.0;MAF_USDA=21.176
NC_035089.1	25119638	.	G	A	.	.	MAF_INRAE=10.526
NC_035089.1	25119642	.	G	C	.	.	MAF_USDA=1.639
NC_035089.1	25119663	.	A	G	.	.	MAF_INRAE=12.658;MAF_USDA=30.0
NC_035089.1	25119682	.	A	G	.	.	MAF_INRAE=12.658;MAF_USDA=29.412
NC_035089.1	25119746	.	C	T	.	.	MAF_USDA=4.098
NC_035089.1	25119748	.	T	G	.	.	MAF_USDA=4.098
NC_035089.1	25119749	.	A	T	.	.	MAF_USDA=4.098
NC_035089.1	25119774	.	A	T	.	.	MAF_USDA=8.696
NC_035089.1	25119789	.	G	T	.	.	MAF_USDA=4.918
NC_035089.1	25119808	.	T	G	.	.	MAF_INRAE=20.0;MAF_USDA=18.824
NC_035089.1	25119816	.	T	G	.	.	MAF_INRAE=12.658;MAF_USDA=25.882
NC_035089.1	25119817	.	G	C	.	.	MAF_USDA=2.459
NC_035089.1	25119892	.	C	A	.	.	MAF_INRAE=12.658;MAF_USDA=29.412
NC_035089.1	25119895	.	A	G	.	.	MAF_USDA=1.639
NC_035089.1	25119938	.	G	T	.	.	MAF_USDA=2.459
NC_035089.1	25119966	.	C	A	.	.	MAF_USDA=2.459
NC_035089.1	25119969	.	G	A	.	.	MAF_USDA=4.098
NC_035089.1	25119970	.	T	G	.	.	MAF_USDA=2.459
NC_035089.1	25119977	.	A	T	.	.	MAF_USDA=1.765
NC_035089.1	25120010	.	G	T	.	.	MAF_INRAE=27.848;MAF_USDA=50.0
NC_035089.1	25120039	.	A	C	.	.	MAF_INRAE=12.658;MAF_USDA=28.824
NC_035089.1	25120061	.	A	G	.	.	MAF_INRAE=50.0;MAF_USDA=47.059
NC_035089.1	25120132	.	C	T	.	.	MAF_USDA=1.639
NC_035089.1	25120143	.	A	T	.	.	MAF_INRAE=19.167;MAF_USDA=20.0
NC_035089.1	25120186	.	A	C	.	.	MAF_USDA=5.738
NC_035089.1	25120205	.	T	A	.	.	MAF_USDA=8.197
NC_035089.1	25120208	.	A	T	.	.	MAF_USDA=8.197
NC_035089.1	25120209	.	C	T	.	.	MAF_USDA=1.639
NC_035089.1	25120215	.	G	T	.	.	MAF_USDA=1.639
NC_035089.1	25120219	.	C	T	.	.	MAF_USDA=1.639
NC_035089.1	25120239	.	T	C	.	.	MAF_USDA=3.279
NC_035089.1	25120246	.	T	C	.	.	MAF_INRAE=3.797;MAF_USDA=7.647
NC_035089.1	25120249	.	G	A	.	.	MAF_USDA=2.459
NC_035089.1	25120255	.	A	C	.	.	MAF_INRAE=20.0;MAF_USDA=20.588
NC_035089.1	25120282	.	A	T	.	.	MAF_USDA=3.279
NC_035089.1	25120295	.	A	G	.	.	MAF_INRAE=20.0;MAF_USDA=18.235
NC_035089.1	25120304	.	C	T	.	.	MAF_INRAE=20.0;MAF_USDA=12.941
NC_035089.1	25120329	.	C	T	.	.	MAF_USDA=9.016
NC_035089.1	25120332	.	C	T	.	.	MAF_USDA=2.459
NC_035089.1	25120334	.	G	A	.	.	MAF_INRAE=20.0;MAF_USDA=21.176
NC_035089.1	25120338	.	G	A	.	.	MAF_USDA=4.098
NC_035089.1	25120342	.	T	A	.	.	MAF_USDA=4.098
NC_035089.1	25120346	.	G	T	.	.	MAF_USDA=4.098
NC_035089.1	25120350	.	G	A	.	.	MAF_USDA=14.118
NC_035089.1	25120353	.	G	C	.	.	MAF_INRAE=28.481;MAF_USDA=38.235
NC_035089.1	25120355	.	C	G	.	.	MAF_INRAE=3.797;MAF_USDA=21.765
NC_035089.1	25120369	.	C	A	.	.	MAF_USDA=2.459
NC_035089.1	25120389	.	T	C	.	.	MAF_USDA=7.647
NC_035089.1	25120444	.	T	G	.	.	MAF_USDA=8.333
NC_035089.1	25120574	.	T	C	.	.	MAF_INRAE=20.0;MAF_USDA=18.235
NC_035089.1	25120605	.	A	G	.	.	MAF_INRAE=12.658;MAF_USDA=32.941
NC_035089.1	25120614	.	G	T	.	.	MAF_USDA=9.016
NC_035089.1	25120649	.	G	A	.	.	MAF_INRAE=12.658;MAF_USDA=31.765
NC_035089.1	25120653	.	C	A	.	.	MAF_USDA=7.647
NC_035089.1	25120665	.	A	T	.	.	MAF_INRAE=2.5
NC_035089.1	25120676	.	G	T	.	.	MAF_INRAE=20.0;MAF_USDA=14.118
NC_035089.1	25120689	.	G	C	.	.	MAF_USDA=2.459
NC_035089.1	25120728	.	C	T	.	.	MAF_USDA=1.639
NC_035089.1	25120775	.	G	A	.	.	MAF_INRAE=20.833;MAF_USDA=14.706
NC_035089.1	25120777	.	T	A	.	.	MAF_USDA=2.353
NC_035089.1	25120790	.	C	T	.	.	MAF_INRAE=34.81;MAF_USDA=45.902
NC_035089.1	25120822	.	T	G	.	.	MAF_INRAE=20.0;MAF_USDA=11.176
NC_035089.1	25120837	.	G	T	.	.	MAF_INRAE=20.0;MAF_USDA=14.706
NC_035089.1	25120847	.	T	A	.	.	MAF_USDA=1.639
NC_035089.1	25120883	.	A	T	.	.	MAF_USDA=1.639
NC_035089.1	25120906	.	G	A	.	.	MAF_USDA=4.098
NC_035089.1	25120910	.	A	C	.	.	MAF_USDA=5.738
NC_035089.1	25120943	.	A	C	.	.	MAF_INRAE=10.526
NC_035089.1	25121019	.	G	A	.	.	MAF_USDA=1.176
NC_035089.1	25121065	.	C	G	.	.	MAF_INRAE=35.443;MAF_USDA=37.059
NC_035089.1	25121137	.	A	C	.	.	MAF_INRAE=34.81;MAF_USDA=37.059
NC_035089.1	25121139	.	A	G	.	.	MAF_INRAE=34.167;MAF_USDA=37.059
NC_035089.1	25121147	.	A	T	.	.	MAF_INRAE=19.167;MAF_USDA=14.706
NC_035089.1	25121176	.	T	A	.	.	MAF_INRAE=19.167;MAF_USDA=14.118
NC_035089.1	25121177	.	G	A	.	.	MAF_INRAE=34.81;MAF_USDA=37.059
NC_035089.1	25121238	.	C	A	.	.	MAF_INRAE=22.785;MAF_USDA=25.294
NC_035089.1	25121269	.	T	A	.	.	MAF_USDA=1.639
NC_035089.1	25121298	.	G	A	.	.	MAF_INRAE=50.0;MAF_USDA=48.235
NC_035089.1	25121302	.	T	G	.	.	MAF_USDA=3.279
NC_035089.1	25121310	.	A	C	.	.	MAF_INRAE=20.0;MAF_USDA=14.706
NC_035089.1	25121319	.	G	T	.	.	MAF_INRAE=34.81;MAF_USDA=37.059
NC_035089.1	25121361	.	T	G	.	.	MAF_INRAE=34.81;MAF_USDA=34.706
NC_035089.1	25121413	.	T	C	.	.	MAF_INRAE=2.532;MAF_USDA=6.557
NC_035089.1	25121438	.	A	G	.	.	MAF_USDA=4.167
NC_035089.1	25121527	.	G	A	.	.	MAF_USDA=3.279
NC_035089.1	25121541	.	C	A	.	.	MAF_USDA=3.279
NC_035089.1	25121545	.	G	T	.	.	MAF_INRAE=50.0;MAF_USDA=46.471
NC_035089.1	25121553	.	G	A	.	.	MAF_USDA=8.235
NC_035089.1	25121580	.	T	C	.	.	MAF_INRAE=34.81;MAF_USDA=35.294
NC_035089.1	25121596	.	G	T	.	.	MAF_USDA=4.098
NC_035089.1	25121686	.	A	G	.	.	MAF_INRAE=20.0;MAF_USDA=15.294
NC_035089.1	25121703	.	A	G	.	.	MAF_INRAE=20.0;MAF_USDA=14.118
NC_035089.1	25121707	.	C	T	.	.	MAF_INRAE=10.0;MAF_USDA=8.333
NC_035089.1	25121708	.	G	A	.	.	MAF_USDA=8.235
NC_035089.1	25121809	.	C	G	.	.	MAF_INRAE=20.0;MAF_USDA=14.881
NC_035089.1	25121858	.	C	T	.	.	MAF_INRAE=8.228;MAF_USDA=1.639
NC_035089.1	25121861	.	A	T	.	.	MAF_INRAE=20.0;MAF_USDA=13.529
NC_035089.1	25121896	.	T	G	.	.	MAF_INRAE=20.0;MAF_USDA=22.917
NC_035089.1	25121929	.	T	G	.	.	MAF_USDA=1.639
NC_035089.1	25121940	.	A	G	.	.	MAF_INRAE=18.333;MAF_USDA=14.118
NC_035089.1	25122078	.	A	T	.	.	MAF_INRAE=20.0;MAF_USDA=14.706
NC_035089.1	25122098	.	C	G	.	.	MAF_INRAE=20.0;MAF_USDA=15.294
NC_035089.1	25122123	.	G	T	.	.	MAF_INRAE=20.0;MAF_USDA=16.471
NC_035089.1	25122232	.	A	T	.	.	MAF_USDA=3.279
NC_035089.1	25122247	.	C	G	.	.	MAF_INRAE=24.684;MAF_USDA=12.353
NC_035089.1	25122275	.	T	G	.	.	MAF_USDA=9.016
NC_035089.1	25122299	.	C	T	.	.	MAF_INRAE=8.333
NC_035089.1	25122426	.	T	G	.	.	MAF_INRAE=2.5
NC_035089.1	25122474	.	T	G	.	.	MAF_INRAE=20.0;MAF_USDA=14.118
NC_035089.1	25122538	.	A	C	.	.	MAF_INRAE=20.0;MAF_USDA=15.882
NC_035089.1	25122566	.	C	G	.	.	MAF_INRAE=19.167;MAF_USDA=14.706
NC_035089.1	25122576	.	G	A	.	.	MAF_INRAE=27.215;MAF_USDA=21.176
NC_035089.1	25122579	.	C	A	.	.	MAF_USDA=1.639
NC_035089.1	25122594	.	T	C	.	.	MAF_INRAE=34.81;MAF_USDA=35.294
NC_035089.1	25122613	.	A	G	.	.	MAF_INRAE=20.0;MAF_USDA=14.118
NC_035089.1	25122632	.	T	C	.	.	MAF_USDA=2.459
NC_035089.1	25122710	.	G	A	.	.	MAF_INRAE=31.646;MAF_USDA=35.294
NC_035089.1	25122775	.	G	A	.	.	MAF_USDA=2.459
NC_035089.1	25122808	.	A	T	.	.	MAF_INRAE=20.0;MAF_USDA=14.118
NC_035089.1	25122811	.	T	A	.	.	MAF_INRAE=34.81;MAF_USDA=37.647
NC_035089.1	25122861	.	G	A	.	.	MAF_USDA=27.083
NC_035089.1	25122871	.	T	G	.	.	MAF_USDA=2.459
NC_035089.1	25122873	.	A	C	.	.	MAF_USDA=4.098
NC_035089.1	25122877	.	A	T	.	.	MAF_USDA=4.098
NC_035089.1	25122898	.	C	T	.	.	MAF_INRAE=20.0;MAF_USDA=11.176
NC_035089.1	25122919	.	A	T	.	.	MAF_USDA=2.459
NC_035089.1	25122947	.	G	A	.	.	MAF_INRAE=34.81;MAF_USDA=36.471
NC_035089.1	25122994	.	A	G	.	.	MAF_INRAE=34.81;MAF_USDA=37.059
NC_035089.1	25123049	.	A	G	.	.	MAF_INRAE=50.0;MAF_USDA=48.235
NC_035089.1	25123084	.	T	G	.	.	MAF_INRAE=50.0;MAF_USDA=50.0
NC_035089.1	25123275	.	A	C	.	.	MAF_USDA=36.957
NC_035089.1	25123285	.	T	G	.	.	MAF_USDA=2.459
NC_035089.1	25123349	.	G	A	.	.	MAF_USDA=22.917
NC_035089.1	25123382	.	C	T	.	.	MAF_USDA=4.167
NC_035089.1	25123389	.	G	A	.	.	MAF_USDA=1.639
NC_035089.1	25123390	.	C	T	.	.	MAF_USDA=1.639
NC_035089.1	25123417	.	A	T	.	.	MAF_USDA=25.0
NC_035089.1	25123514	.	T	G	.	.	MAF_USDA=11.585
NC_035089.1	25123517	.	A	C	.	.	MAF_USDA=1.667
NC_035089.1	25123571	.	C	A	.	.	MAF_USDA=1.667
NC_035089.1	25128173	.	G	T	.	.	MAF_USDA=18.75
NC_035089.1	25128306	.	A	T	.	.	MAF_USDA=8.235
NC_035089.1	25128389	.	T	A	.	.	MAF_USDA=2.5
NC_035089.1	25128399	.	A	G	.	.	MAF_USDA=12.5
NC_035089.1	25128414	.	A	C	.	.	MAF_INRAE=23.684
NC_035089.1	25128427	.	C	A	.	.	MAF_INRAE=26.316
NC_035089.1	25128428	.	A	G	.	.	MAF_USDA=7.627
NC_035089.1	25128456	.	C	T	.	.	MAF_USDA=39.583
NC_035089.1	25128472	.	T	C	.	.	MAF_INRAE=21.667;MAF_USDA=13.529
NC_035089.1	25128513	.	G	A	.	.	MAF_INRAE=21.667;MAF_USDA=19.412
NC_035089.1	25128520	.	C	A	.	.	MAF_INRAE=13.333
NC_035089.1	25128535	.	G	A	.	.	MAF_INRAE=10.0
NC_035089.1	25128544	.	A	T	.	.	MAF_INRAE=22.152;MAF_USDA=17.059
NC_035089.1	25128550	.	G	A	.	.	MAF_INRAE=19.167;MAF_USDA=12.353
NC_035089.1	25128576	.	C	T	.	.	MAF_INRAE=4.167
NC_035089.1	25128604	.	G	C	.	.	MAF_INRAE=7.5
NC_035089.1	25128606	.	A	G	.	.	MAF_INRAE=7.5
NC_035089.1	25128616	.	T	A	.	.	MAF_INRAE=19.167;MAF_USDA=29.167
NC_035089.1	25128617	.	G	A	.	.	MAF_INRAE=20.833;MAF_USDA=31.25
NC_035089.1	25128620	.	T	C	.	.	MAF_INRAE=20.833;MAF_USDA=11.176
NC_035089.1	25128621	.	G	C	.	.	MAF_INRAE=4.167
NC_035089.1	25128625	.	G	T	.	.	MAF_INRAE=20.833;MAF_USDA=31.25
NC_035089.1	25128688	.	A	G	.	.	MAF_INRAE=36.842;MAF_USDA=48.81
NC_035089.1	25128707	.	T	C	.	.	MAF_USDA=4.762
NC_035089.1	25128708	.	T	C	.	.	MAF_USDA=4.762
NC_035089.1	25128715	.	A	T	.	.	MAF_INRAE=13.291;MAF_USDA=13.095
NC_035089.1	25128743	.	A	T	.	.	MAF_USDA=1.667
NC_035089.1	25128787	.	A	G	.	.	MAF_INRAE=36.842;MAF_USDA=49.412
NC_035089.1	25128790	.	T	C	.	.	MAF_INRAE=20.833;MAF_USDA=12.353
NC_035089.1	25128809	.	T	A	.	.	MAF_INRAE=36.842;MAF_USDA=48.824
NC_035089.1	25128878	.	C	T	.	.	MAF_USDA=11.176
NC_035089.1	25128899	.	G	A	.	.	MAF_USDA=1.639
NC_035089.1	25128942	.	G	A	.	.	MAF_USDA=6.707
NC_035089.1	25128946	.	T	C	.	.	MAF_USDA=6.707
NC_035089.1	25128965	.	C	T	.	.	MAF_USDA=18.824
NC_035089.1	25128976	.	A	G	.	.	MAF_USDA=8.235
NC_035089.1	25129038	.	C	G	.	.	MAF_INRAE=10.127;MAF_USDA=4.118
NC_035089.1	25129039	.	C	T	.	.	MAF_USDA=4.918
NC_035089.1	25129043	.	G	T	.	.	MAF_USDA=1.639
NC_035089.1	25129114	.	G	A	.	.	MAF_USDA=5.294
NC_035089.1	25129222	.	G	A	.	.	MAF_USDA=1.639
NC_035089.1	25129241	.	C	G	.	.	MAF_USDA=4.098
NC_035089.1	25129272	.	C	T	.	.	MAF_USDA=3.279
NC_035089.1	25129282	.	A	G	.	.	MAF_INRAE=10.526;MAF_USDA=1.639
NC_035089.1	25129297	.	G	T	.	.	MAF_USDA=1.639
NC_035089.1	25129329	.	C	T	.	.	MAF_USDA=5.882
NC_035089.1	25129352	.	C	A	.	.	MAF_INRAE=7.595;MAF_USDA=1.639
NC_035089.1	25129397	.	G	T	.	.	MAF_USDA=1.639
NC_035089.1	25129416	.	G	T	.	.	MAF_USDA=18.852
NC_035089.1	25129429	.	C	A	.	.	MAF_INRAE=22.152
NC_035089.1	25129439	.	T	G	.	.	MAF_USDA=5.738
NC_035089.1	25129444	.	G	A	.	.	MAF_USDA=2.459
NC_035089.1	25129449	.	C	A	.	.	MAF_INRAE=22.152
NC_035089.1	25129470	.	A	G	.	.	MAF_USDA=4.098
NC_035089.1	25129485	.	A	G	.	.	MAF_USDA=2.941
NC_035089.1	25129496	.	C	T	.	.	MAF_USDA=18.75
NC_035089.1	25129508	.	A	T	.	.	MAF_INRAE=22.152;MAF_USDA=4.098
NC_035089.1	25129510	.	A	T	.	.	MAF_INRAE=20.833;MAF_USDA=4.098
NC_035089.1	25129526	.	C	T	.	.	MAF_USDA=1.639
NC_035089.1	25129536	.	A	G	.	.	MAF_USDA=1.639
NC_035089.1	25129542	.	C	T	.	.	MAF_INRAE=9.167;MAF_USDA=1.639
NC_035089.1	25129543	.	G	T	.	.	MAF_INRAE=4.43;MAF_USDA=27.647
NC_035089.1	25129551	.	T	G	.	.	MAF_INRAE=3.797;MAF_USDA=3.279
NC_035089.1	25129580	.	G	T	.	.	MAF_INRAE=20.833
NC_035089.1	25129581	.	C	A	.	.	MAF_INRAE=20.833
NC_035089.1	25129586	.	A	G	.	.	MAF_INRAE=9.167;MAF_USDA=6.25
NC_035089.1	25129587	.	A	C	.	.	MAF_INRAE=4.167;MAF_USDA=12.5
NC_035089.1	25129597	.	G	T	.	.	MAF_INRAE=13.333;MAF_USDA=37.288
NC_035089.1	25129608	.	T	C	.	.	MAF_INRAE=8.228;MAF_USDA=2.941
NC_035089.1	25129620	.	A	G	.	.	MAF_USDA=1.639
NC_035089.1	25129621	.	A	C	.	.	MAF_INRAE=4.43;MAF_USDA=27.059
NC_035089.1	25129642	.	A	G	.	.	MAF_INRAE=22.152;MAF_USDA=3.279
NC_035089.1	25129646	.	G	T	.	.	MAF_USDA=4.098
NC_035089.1	25129653	.	T	C	.	.	MAF_INRAE=21.519;MAF_USDA=6.557
NC_035089.1	25129657	.	C	A	.	.	MAF_INRAE=20.833;MAF_USDA=5.738
NC_035089.1	25129687	.	T	A	.	.	MAF_INRAE=34.177;MAF_USDA=31.765
NC_035089.1	25129689	.	A	G	.	.	MAF_INRAE=20.833;MAF_USDA=4.918
NC_035089.1	25129702	.	T	A	.	.	MAF_INRAE=34.81;MAF_USDA=31.765
NC_035089.1	25129704	.	A	C	.	.	MAF_INRAE=34.167;MAF_USDA=31.765
NC_035089.1	25129718	.	A	G	.	.	MAF_INRAE=22.152;MAF_USDA=3.279
NC_035089.1	25129727	.	C	T	.	.	MAF_INRAE=22.152;MAF_USDA=4.098
NC_035089.1	25129748	.	C	A	.	.	MAF_INRAE=22.152;MAF_USDA=6.557
NC_035089.1	25129751	.	C	T	.	.	MAF_INRAE=22.785;MAF_USDA=16.471
NC_035089.1	25129799	.	G	A	.	.	MAF_INRAE=21.519;MAF_USDA=7.647
NC_035089.1	25129836	.	G	A	.	.	MAF_USDA=1.639
NC_035089.1	25129843	.	A	T	.	.	MAF_USDA=2.459
NC_035089.1	25129853	.	T	G	.	.	MAF_INRAE=34.81;MAF_USDA=25.0
NC_035089.1	25129862	.	G	C	.	.	MAF_INRAE=12.658;MAF_USDA=25.294
NC_035089.1	25129933	.	C	A	.	.	MAF_USDA=1.639
NC_035089.1	25129949	.	A	C	.	.	MAF_USDA=3.529
NC_035089.1	25129954	.	T	A	.	.	MAF_USDA=12.941
NC_035089.1	25130006	.	C	T	.	.	MAF_USDA=4.098
NC_035089.1	25130042	.	C	A	.	.	MAF_USDA=11.765
NC_035089.1	25130043	.	A	G	.	.	MAF_USDA=8.824
NC_035089.1	25130045	.	C	T	.	.	MAF_USDA=2.459
NC_035089.1	25130070	.	G	C	.	.	MAF_USDA=2.459
NC_035089.1	25130075	.	A	C	.	.	MAF_USDA=11.765
NC_035089.1	25130078	.	T	C	.	.	MAF_USDA=3.279
NC_035089.1	25130114	.	T	C	.	.	MAF_USDA=4.098
NC_035089.1	25130144	.	G	C	.	.	MAF_INRAE=22.152;MAF_USDA=5.738
NC_035089.1	25130152	.	A	G	.	.	MAF_INRAE=22.152;MAF_USDA=14.118
NC_035089.1	25130184	.	C	T	.	.	MAF_INRAE=20.886;MAF_USDA=12.353
NC_035089.1	25130188	.	C	G	.	.	MAF_INRAE=19.167
NC_035089.1	25130228	.	T	G	.	.	MAF_INRAE=20.0;MAF_USDA=10.588
NC_035089.1	25130255	.	A	G	.	.	MAF_INRAE=22.152;MAF_USDA=4.098
NC_035089.1	25130283	.	C	A	.	.	MAF_USDA=2.459
NC_035089.1	25130314	.	C	G	.	.	MAF_INRAE=22.152;MAF_USDA=2.459
NC_035089.1	25130382	.	C	A	.	.	MAF_USDA=3.279
NC_035089.1	25130426	.	A	G	.	.	MAF_USDA=2.459
NC_035089.1	25130513	.	C	T	.	.	MAF_USDA=3.279
NC_035089.1	25130595	.	T	A	.	.	MAF_INRAE=22.152
NC_035089.1	25130601	.	A	C	.	.	MAF_INRAE=20.0;MAF_USDA=11.176
NC_035089.1	25130610	.	A	G	.	.	MAF_INRAE=22.152;MAF_USDA=5.738
NC_035089.1	25130644	.	A	G	.	.	MAF_INRAE=50.0;MAF_USDA=50.0
NC_035089.1	25130651	.	C	T	.	.	MAF_INRAE=22.152;MAF_USDA=3.279
NC_035089.1	25130673	.	C	T	.	.	MAF_INRAE=27.848;MAF_USDA=37.059
NC_035089.1	25130676	.	C	T	.	.	MAF_INRAE=33.333
NC_035089.1	25130680	.	G	T	.	.	MAF_INRAE=33.333;MAF_USDA=45.833
NC_035089.1	25130682	.	T	A	.	.	MAF_INRAE=33.333;MAF_USDA=43.75
NC_035089.1	25130699	.	G	A	.	.	MAF_INRAE=45.833;MAF_USDA=45.833
NC_035089.1	25130721	.	T	C	.	.	MAF_USDA=1.639
NC_035089.1	25130738	.	G	A	.	.	MAF_USDA=5.738
NC_035089.1	25130758	.	G	C	.	.	MAF_INRAE=26.316
NC_035089.1	25130790	.	T	C	.	.	MAF_INRAE=36.842;MAF_USDA=17.059
NC_035089.1	25130797	.	G	A	.	.	MAF_USDA=4.098
NC_035089.1	25130802	.	G	A	.	.	MAF_USDA=4.098
NC_035089.1	25130805	.	C	A	.	.	MAF_USDA=4.098
NC_035089.1	25130808	.	G	A	.	.	MAF_USDA=5.738
NC_035089.1	25130813	.	G	A	.	.	MAF_INRAE=19.62;MAF_USDA=5.738
NC_035089.1	25130826	.	T	C	.	.	MAF_INRAE=36.842;MAF_USDA=42.353
NC_035089.1	25130842	.	G	T	.	.	MAF_USDA=3.279
NC_035089.1	25130847	.	C	T	.	.	MAF_USDA=6.557
NC_035089.1	25130867	.	T	C	.	.	MAF_INRAE=13.333
NC_035089.1	25130887	.	A	G	.	.	MAF_USDA=5.738
NC_035089.1	25130904	.	T	C	.	.	MAF_USDA=4.918
NC_035089.1	25130945	.	T	C	.	.	MAF_USDA=20.833
NC_035089.1	25131257	.	C	T	.	.	MAF_USDA=33.529
NC_035089.1	25131260	.	C	A	.	.	MAF_USDA=2.459
NC_035089.1	25131299	.	C	T	.	.	MAF_USDA=4.918
NC_035089.1	25131302	.	G	T	.	.	MAF_USDA=9.836
NC_035089.1	25131332	.	G	C	.	.	MAF_INRAE=1.667
NC_035089.1	25131342	.	A	C	.	.	MAF_INRAE=1.667;MAF_USDA=8.197
NC_035089.1	25131348	.	C	A	.	.	MAF_INRAE=1.667
NC_035089.1	25131353	.	A	C	.	.	MAF_USDA=6.557
NC_035089.1	25131370	.	T	C	.	.	MAF_INRAE=7.895;MAF_USDA=28.235
NC_035089.1	25131383	.	T	A	.	.	MAF_USDA=5.738
NC_035089.1	25131410	.	G	C	.	.	MAF_USDA=8.197
NC_035089.1	25131423	.	C	G	.	.	MAF_USDA=7.377
NC_035089.1	25131470	.	G	T	.	.	MAF_INRAE=22.152
NC_035089.1	25131519	.	C	T	.	.	MAF_INRAE=22.152;MAF_USDA=5.738
NC_035089.1	25131565	.	A	C	.	.	MAF_INRAE=27.215;MAF_USDA=29.412
NC_035089.1	25131580	.	G	A	.	.	MAF_INRAE=10.526
NC_035089.1	25131584	.	G	T	.	.	MAF_INRAE=3.797
NC_035089.1	25131588	.	C	T	.	.	MAF_USDA=2.459
NC_035089.1	25131670	.	T	C	.	.	MAF_INRAE=27.215;MAF_USDA=29.167
NC_035089.1	25131677	.	G	T	.	.	MAF_INRAE=49.367;MAF_USDA=41.667
NC_035089.1	25131680	.	A	C	.	.	MAF_USDA=10.833
NC_035089.1	25131682	.	C	A	.	.	MAF_INRAE=22.152;MAF_USDA=5.833
NC_035089.1	25131683	.	T	A	.	.	MAF_INRAE=47.5;MAF_USDA=42.262
NC_035089.1	25131684	.	C	G	.	.	MAF_USDA=42.262
NC_035089.1	25131696	.	G	A	.	.	MAF_INRAE=49.367;MAF_USDA=41.765
NC_035089.1	25131845	.	G	T	.	.	MAF_INRAE=50.0;MAF_USDA=42.941
NC_035089.1	25131860	.	T	C	.	.	MAF_INRAE=22.152;MAF_USDA=5.738
NC_035089.1	25131919	.	T	A	.	.	MAF_INRAE=50.0;MAF_USDA=42.353
NC_035089.1	25131926	.	T	G	.	.	MAF_INRAE=22.152;MAF_USDA=5.738
NC_035089.1	25131927	.	T	G	.	.	MAF_INRAE=27.848;MAF_USDA=37.647
NC_035089.1	25131966	.	C	T	.	.	MAF_INRAE=50.0;MAF_USDA=43.529
NC_035089.1	25131967	.	G	A	.	.	MAF_INRAE=50.0;MAF_USDA=42.941
NC_035089.1	25131981	.	G	A	.	.	MAF_USDA=7.647
NC_035089.1	25132035	.	C	A	.	.	MAF_USDA=2.459
NC_035089.1	25132061	.	G	C	.	.	MAF_INRAE=49.367;MAF_USDA=42.941
NC_035089.1	25132081	.	A	G	.	.	MAF_INRAE=27.215;MAF_USDA=35.294
NC_035089.1	25132119	.	A	G	.	.	MAF_INRAE=27.848;MAF_USDA=35.294
NC_035089.1	25132131	.	T	G	.	.	MAF_INRAE=27.848;MAF_USDA=34.706
NC_035089.1	25132159	.	C	T	.	.	MAF_USDA=1.639
NC_035089.1	25132192	.	A	G	.	.	MAF_USDA=33.333
NC_035089.1	25132202	.	T	A	.	.	MAF_INRAE=21.519;MAF_USDA=9.016
NC_035089.1	25132229	.	G	A	.	.	MAF_INRAE=27.848;MAF_USDA=35.294
NC_035089.1	25132235	.	T	G	.	.	MAF_INRAE=27.848;MAF_USDA=35.294
NC_035089.1	25132271	.	A	G	.	.	MAF_USDA=1.639
NC_035089.1	25132283	.	A	T	.	.	MAF_USDA=1.639
NC_035089.1	25132284	.	C	T	.	.	MAF_INRAE=22.785;MAF_USDA=6.557
NC_035089.1	25132311	.	T	C	.	.	MAF_INRAE=27.215;MAF_USDA=37.647
NC_035089.1	25132345	.	G	A	.	.	MAF_INRAE=27.215;MAF_USDA=38.235
NC_035089.1	25132386	.	G	T	.	.	MAF_INRAE=10.127
NC_035089.1	25132407	.	T	C	.	.	MAF_USDA=2.459
NC_035089.1	25132417	.	A	C	.	.	MAF_INRAE=49.367;MAF_USDA=42.353
NC_035089.1	25132423	.	C	T	.	.	MAF_INRAE=3.797;MAF_USDA=12.353
NC_035089.1	25132430	.	G	T	.	.	MAF_USDA=1.639
NC_035089.1	25132468	.	G	A	.	.	MAF_USDA=4.098
NC_035089.1	25132470	.	A	T	.	.	MAF_INRAE=26.316;MAF_USDA=7.377
NC_035089.1	25132496	.	C	T	.	.	MAF_INRAE=36.842;MAF_USDA=41.667
NC_035089.1	25132499	.	A	T	.	.	MAF_USDA=43.75
NC_035089.1	25132505	.	T	A	.	.	MAF_INRAE=3.165
NC_035089.1	25132514	.	G	A	.	.	MAF_INRAE=26.316;MAF_USDA=7.377
NC_035089.1	25132520	.	T	A	.	.	MAF_USDA=10.588
NC_035089.1	25132538	.	A	C	.	.	MAF_INRAE=10.526;MAF_USDA=35.882
NC_035089.1	25132547	.	G	C	.	.	MAF_USDA=2.459
NC_035089.1	25132573	.	A	T	.	.	MAF_USDA=4.918
NC_035089.1	25132586	.	C	T	.	.	MAF_USDA=2.459
NC_035089.1	25132602	.	T	A	.	.	MAF_USDA=6.557
NC_035089.1	25132604	.	C	T	.	.	MAF_USDA=6.557
NC_035089.1	25132605	.	T	G	.	.	MAF_USDA=6.557
NC_035089.1	25132608	.	A	C	.	.	MAF_USDA=4.098
NC_035089.1	25132624	.	C	T	.	.	MAF_USDA=4.918
NC_035089.1	25132632	.	T	A	.	.	MAF_USDA=41.765
NC_035089.1	25132662	.	A	T	.	.	MAF_USDA=45.833
NC_035089.1	25132663	.	T	G	.	.	MAF_USDA=1.639
NC_035089.1	25132687	.	G	A	.	.	MAF_USDA=3.279
NC_035089.1	25132697	.	T	C	.	.	MAF_USDA=16.667
NC_035089.1	25132735	.	A	C	.	.	MAF_USDA=13.934
NC_035089.1	25132742	.	T	C	.	.	MAF_USDA=12.295
NC_035089.1	25132752	.	G	A	.	.	MAF_USDA=3.279
NC_035089.1	25132758	.	C	A	.	.	MAF_USDA=24.118
NC_035089.1	25132761	.	A	T	.	.	MAF_USDA=23.529
NC_035089.1	25132763	.	C	T	.	.	MAF_USDA=11.475
NC_035089.1	25132801	.	A	C	.	.	MAF_USDA=18.852
NC_035089.1	25132848	.	C	T	.	.	MAF_INRAE=22.152;MAF_USDA=5.738
NC_035089.1	25132908	.	A	C	.	.	MAF_INRAE=4.43;MAF_USDA=7.647
NC_035089.1	25132912	.	T	G	.	.	MAF_INRAE=32.5
NC_035089.1	25132941	.	G	A	.	.	MAF_INRAE=4.167
NC_035089.1	25132944	.	C	T	.	.	MAF_INRAE=20.886
NC_035089.1	25132956	.	G	T	.	.	MAF_USDA=4.098
NC_035089.1	25133025	.	T	C	.	.	MAF_INRAE=31.667;MAF_USDA=45.833
NC_035089.1	25133040	.	T	G	.	.	MAF_INRAE=31.667;MAF_USDA=41.667
NC_035089.1	25133041	.	C	T	.	.	MAF_INRAE=31.667;MAF_USDA=41.667
NC_035089.1	25133046	.	C	G	.	.	MAF_INRAE=31.667;MAF_USDA=35.882
NC_035089.1	25133047	.	G	A	.	.	MAF_INRAE=31.667;MAF_USDA=35.882
NC_035089.1	25133050	.	C	A	.	.	MAF_INRAE=31.667
NC_035089.1	25133073	.	T	A	.	.	MAF_INRAE=1.667
NC_035089.1	25133089	.	T	G	.	.	MAF_INRAE=44.167
NC_035089.1	25133116	.	A	C	.	.	MAF_INRAE=3.797
NC_035089.1	25133118	.	G	A	.	.	MAF_INRAE=4.167
NC_035089.1	25133129	.	A	C	.	.	MAF_USDA=4.918
NC_035089.1	25133137	.	C	G	.	.	MAF_INRAE=4.43;MAF_USDA=4.918
NC_035089.1	25133138	.	G	A	.	.	MAF_USDA=7.647
NC_035089.1	25133141	.	T	C	.	.	MAF_USDA=2.459
NC_035089.1	25133144	.	C	G	.	.	MAF_USDA=2.459
NC_035089.1	25133166	.	C	T	.	.	MAF_INRAE=46.667
NC_035089.1	25133167	.	G	A	.	.	MAF_INRAE=7.5
NC_035089.1	25133177	.	T	C	.	.	MAF_INRAE=8.333
NC_035089.1	25133182	.	C	G	.	.	MAF_INRAE=10.0
NC_035089.1	25133186	.	C	T	.	.	MAF_INRAE=8.333;MAF_USDA=6.557
NC_035089.1	25133190	.	C	T	.	.	MAF_INRAE=10.0
NC_035089.1	25133191	.	T	C	.	.	MAF_INRAE=39.167;MAF_USDA=45.833
NC_035089.1	25133205	.	C	T	.	.	MAF_INRAE=9.167;MAF_USDA=8.824
NC_035089.1	25133206	.	G	A	.	.	MAF_INRAE=32.5
NC_035089.1	25133211	.	A	G	.	.	MAF_INRAE=33.333
NC_035089.1	25133220	.	A	C	.	.	MAF_INRAE=11.667
NC_035089.1	25133232	.	C	T	.	.	MAF_INRAE=4.167
NC_035089.1	25133248	.	G	T	.	.	MAF_USDA=2.459
NC_035089.1	25133258	.	G	A	.	.	MAF_INRAE=40.833
NC_035089.1	25133262	.	G	T	.	.	MAF_INRAE=6.667
NC_035089.1	25133267	.	C	A	.	.	MAF_INRAE=6.667
NC_035089.1	25133275	.	C	T	.	.	MAF_INRAE=13.333
NC_035089.1	25133276	.	C	T	.	.	MAF_INRAE=3.165
NC_035089.1	25133277	.	T	C	.	.	MAF_USDA=1.667
NC_035089.1	25133280	.	A	T	.	.	MAF_INRAE=5.833
NC_035089.1	25133298	.	G	T	.	.	MAF_INRAE=16.667
NC_035089.1	25133332	.	A	T	.	.	MAF_INRAE=7.895
NC_035089.1	25133336	.	G	T	.	.	MAF_INRAE=30.0
NC_035089.1	25133350	.	G	T	.	.	MAF_INRAE=20.833;MAF_USDA=9.836
NC_035089.1	25133381	.	T	A	.	.	MAF_INRAE=26.582;MAF_USDA=39.583
NC_035089.1	25133383	.	T	C	.	.	MAF_INRAE=32.5;MAF_USDA=39.583
NC_035089.1	25133388	.	T	C	.	.	MAF_INRAE=25.949
NC_035089.1	25133399	.	A	T	.	.	MAF_INRAE=30.833
NC_035089.1	25133403	.	C	A	.	.	MAF_INRAE=30.833;MAF_USDA=27.059
NC_035089.1	25133416	.	T	C	.	.	MAF_INRAE=25.949;MAF_USDA=32.353
NC_035089.1	25133420	.	G	T	.	.	MAF_INRAE=22.152;MAF_USDA=4.098
NC_035089.1	25133421	.	A	T	.	.	MAF_INRAE=20.833;MAF_USDA=6.557
NC_035089.1	25133425	.	C	T	.	.	MAF_INRAE=25.316;MAF_USDA=39.583
NC_035089.1	25133537	.	G	A	.	.	MAF_INRAE=2.5
NC_035089.1	25133545	.	A	T	.	.	MAF_INRAE=1.667
NC_035089.1	25133547	.	G	C	.	.	MAF_INRAE=1.667
NC_035089.1	25133553	.	A	G	.	.	MAF_INRAE=1.667
NC_035089.1	25133557	.	G	A	.	.	MAF_INRAE=4.43;MAF_USDA=10.0
NC_035089.1	25133560	.	A	T	.	.	MAF_INRAE=22.152;MAF_USDA=7.377
NC_035089.1	25133561	.	C	A	.	.	MAF_INRAE=20.833;MAF_USDA=7.377
NC_035089.1	25133574	.	T	A	.	.	MAF_INRAE=10.526
NC_035089.1	25133578	.	C	T	.	.	MAF_INRAE=1.667;MAF_USDA=11.475
NC_035089.1	25133585	.	T	A	.	.	MAF_USDA=1.639
NC_035089.1	25133621	.	A	T	.	.	MAF_INRAE=45.833;MAF_USDA=45.833
NC_035089.1	25133631	.	G	A	.	.	MAF_INRAE=21.519
NC_035089.1	25133670	.	G	T	.	.	MAF_USDA=10.656
NC_035089.1	25133691	.	G	T	.	.	MAF_INRAE=21.519;MAF_USDA=5.833
NC_035089.1	25133695	.	C	T	.	.	MAF_INRAE=20.0;MAF_USDA=5.0
NC_035089.1	25133721	.	T	A	.	.	MAF_USDA=10.0
NC_035089.1	25133732	.	T	C	.	.	MAF_USDA=12.5
NC_035089.1	25133733	.	A	T	.	.	MAF_USDA=11.667
NC_035089.1	25133751	.	T	G	.	.	MAF_INRAE=26.316;MAF_USDA=15.0
NC_035089.1	25133754	.	T	C	.	.	MAF_USDA=15.0
NC_035089.1	25133788	.	C	T	.	.	MAF_INRAE=8.228;MAF_USDA=3.571
NC_035089.1	25133806	.	A	G	.	.	MAF_INRAE=22.152
NC_035089.1	25133821	.	C	T	.	.	MAF_USDA=5.833
NC_035089.1	25133854	.	T	G	.	.	MAF_INRAE=22.152;MAF_USDA=4.167
NC_035089.1	25133875	.	T	C	.	.	MAF_INRAE=22.785;MAF_USDA=17.213
NC_035089.1	25133876	.	G	A	.	.	MAF_USDA=11.475
NC_035089.1	25133882	.	T	C	.	.	MAF_USDA=12.295
NC_035089.1	25133895	.	A	T	.	.	MAF_INRAE=49.367;MAF_USDA=31.765
NC_035089.1	25133902	.	C	T	.	.	MAF_USDA=19.672
NC_035089.1	25133910	.	A	C	.	.	MAF_USDA=4.098
NC_035089.1	25133939	.	A	G	.	.	MAF_INRAE=50.0;MAF_USDA=41.176
NC_035089.1	25133940	.	T	C	.	.	MAF_INRAE=20.833;MAF_USDA=5.738
NC_035089.1	25133946	.	A	T	.	.	MAF_USDA=13.934
NC_035089.1	25133976	.	G	A	.	.	MAF_USDA=14.754
NC_035089.1	25134025	.	T	G	.	.	MAF_USDA=2.459
NC_035089.1	25134031	.	C	T	.	.	MAF_INRAE=49.367;MAF_USDA=49.412
NC_035089.1	25134045	.	T	G	.	.	MAF_USDA=3.279
NC_035089.1	25134046	.	T	A	.	.	MAF_USDA=3.279
NC_035089.1	25134057	.	G	T	.	.	MAF_USDA=2.459
NC_035089.1	25134063	.	T	A	.	.	MAF_USDA=2.459
NC_035089.1	25134076	.	C	G	.	.	MAF_USDA=2.459
NC_035089.1	25134088	.	C	T	.	.	MAF_USDA=2.459
NC_035089.1	25134089	.	G	A	.	.	MAF_INRAE=22.785;MAF_USDA=25.294
NC_035089.1	25134108	.	A	C	.	.	MAF_USDA=2.459
NC_035089.1	25134120	.	G	C	.	.	MAF_INRAE=22.152;MAF_USDA=4.098
NC_035089.1	25134147	.	C	T	.	.	MAF_INRAE=20.833;MAF_USDA=19.412
NC_035089.1	25134223	.	T	G	.	.	MAF_INRAE=8.228;MAF_USDA=2.941
NC_035089.1	25134256	.	T	C	.	.	MAF_INRAE=9.167;MAF_USDA=5.738
NC_035089.1	25134273	.	T	C	.	.	MAF_INRAE=3.797;MAF_USDA=13.529
NC_035089.1	25134286	.	A	C	.	.	MAF_USDA=3.279
NC_035089.1	25134334	.	C	T	.	.	MAF_INRAE=27.215;MAF_USDA=28.824
NC_035089.1	25134369	.	A	C	.	.	MAF_INRAE=22.152;MAF_USDA=4.918
NC_035089.1	25134450	.	T	C	.	.	MAF_USDA=13.115
NC_035089.1	25134459	.	T	G	.	.	MAF_USDA=4.918
NC_035089.1	25134463	.	C	T	.	.	MAF_USDA=10.0
NC_035089.1	25134511	.	T	C	.	.	MAF_USDA=5.0
NC_035089.1	25134573	.	T	C	.	.	MAF_USDA=1.667
NC_035089.1	25134584	.	T	G	.	.	MAF_USDA=5.294
NC_035089.1	25134610	.	C	A	.	.	MAF_USDA=2.459
NC_035089.1	25134624	.	C	A	.	.	MAF_USDA=20.588
NC_035089.1	25134630	.	T	A	.	.	MAF_USDA=4.098
NC_035089.1	25134654	.	T	C	.	.	MAF_USDA=1.639
NC_035089.1	25134660	.	G	T	.	.	MAF_INRAE=36.842;MAF_USDA=42.941
NC_035089.1	25134685	.	A	G	.	.	MAF_INRAE=47.368;MAF_USDA=20.588
NC_035089.1	25134695	.	C	T	.	.	MAF_INRAE=15.789;MAF_USDA=18.235
NC_035089.1	25134712	.	T	G	.	.	MAF_INRAE=26.316;MAF_USDA=4.098
NC_035089.1	25134714	.	A	T	.	.	MAF_USDA=1.639
NC_035089.1	25134734	.	A	T	.	.	MAF_INRAE=26.316
NC_035089.1	25134736	.	T	G	.	.	MAF_INRAE=10.526;MAF_USDA=30.0
NC_035089.1	25134739	.	G	T	.	.	MAF_INRAE=26.316;MAF_USDA=4.098
NC_035089.1	25134747	.	A	G	.	.	MAF_INRAE=26.316;MAF_USDA=4.098
NC_035089.1	25134749	.	G	T	.	.	MAF_INRAE=5.263;MAF_USDA=1.639
NC_035089.1	25134800	.	A	C	.	.	MAF_USDA=27.647
NC_035089.1	25134824	.	C	T	.	.	MAF_USDA=43.75
NC_035089.1	25134850	.	G	A	.	.	MAF_INRAE=36.842;MAF_USDA=43.529
NC_035089.1	25134861	.	T	C	.	.	MAF_USDA=2.459
NC_035089.1	25134907	.	G	A	.	.	MAF_INRAE=50.0;MAF_USDA=48.824
NC_035089.1	25134980	.	C	A	.	.	MAF_USDA=3.333
NC_035089.1	25134995	.	T	G	.	.	MAF_USDA=2.353
NC_035089.1	25135002	.	C	A	.	.	MAF_USDA=1.639
NC_035089.1	25135006	.	T	C	.	.	MAF_INRAE=50.0;MAF_USDA=49.412
NC_035089.1	25135013	.	G	T	.	.	MAF_USDA=7.377
NC_035089.1	25135043	.	A	G	.	.	MAF_USDA=2.083
NC_035089.1	25135069	.	G	T	.	.	MAF_USDA=1.639
NC_035089.1	25135090	.	T	C	.	.	MAF_INRAE=49.367;MAF_USDA=38.824
NC_035089.1	25135126	.	C	A	.	.	MAF_USDA=2.459
NC_035089.1	25135144	.	A	G	.	.	MAF_INRAE=21.519;MAF_USDA=4.098
NC_035089.1	25135146	.	G	T	.	.	MAF_INRAE=20.0;MAF_USDA=10.588
NC_035089.1	25135161	.	A	G	.	.	MAF_USDA=6.25
NC_035089.1	25135178	.	T	A	.	.	MAF_USDA=10.656
NC_035089.1	25135204	.	C	A	.	.	MAF_USDA=6.25
NC_035089.1	25135214	.	A	C	.	.	MAF_USDA=12.295
NC_035089.1	25135225	.	C	A	.	.	MAF_USDA=3.279
NC_035089.1	25135249	.	T	A	.	.	MAF_INRAE=20.0;MAF_USDA=10.588
NC_035089.1	25135261	.	G	C	.	.	MAF_USDA=3.279
NC_035089.1	25135269	.	G	A	.	.	MAF_INRAE=20.0;MAF_USDA=10.588
NC_035089.1	25135285	.	G	A	.	.	MAF_INRAE=8.228;MAF_USDA=1.639
NC_035089.1	25135292	.	G	A	.	.	MAF_INRAE=27.848;MAF_USDA=38.235
NC_035089.1	25135295	.	C	A	.	.	MAF_INRAE=20.833;MAF_USDA=4.098
NC_035089.1	25135304	.	C	A	.	.	MAF_USDA=5.738
NC_035089.1	25135306	.	A	C	.	.	MAF_USDA=5.738
NC_035089.1	25135318	.	T	G	.	.	MAF_USDA=1.639
NC_035089.1	25135396	.	T	G	.	.	MAF_INRAE=48.734;MAF_USDA=48.824
NC_035089.1	25135477	.	G	A	.	.	MAF_USDA=4.098
NC_035089.1	25135488	.	T	G	.	.	MAF_USDA=4.098
NC_035089.1	25135511	.	A	G	.	.	MAF_USDA=3.279
NC_035089.1	25135525	.	A	G	.	.	MAF_INRAE=27.215;MAF_USDA=32.941
NC_035089.1	25135569	.	T	G	.	.	MAF_USDA=1.639
NC_035089.1	25135573	.	C	T	.	.	MAF_USDA=1.639
NC_035089.1	25135580	.	G	A	.	.	MAF_USDA=2.459
NC_035089.1	25135612	.	C	T	.	.	MAF_INRAE=20.0;MAF_USDA=11.176
NC_035089.1	25135625	.	C	A	.	.	MAF_INRAE=20.0;MAF_USDA=11.176
NC_035089.1	25135634	.	T	G	.	.	MAF_INRAE=41.772;MAF_USDA=48.824
NC_035089.1	25135659	.	A	C	.	.	MAF_USDA=7.647
NC_035089.1	25135667	.	G	T	.	.	MAF_INRAE=20.0;MAF_USDA=11.176
NC_035089.1	25135670	.	C	A	.	.	MAF_INRAE=8.228;MAF_USDA=1.639
NC_035089.1	25135691	.	G	A	.	.	MAF_INRAE=20.253;MAF_USDA=44.118
NC_035089.1	25135724	.	G	A	.	.	MAF_USDA=1.639
NC_035089.1	25135750	.	C	A	.	.	MAF_USDA=2.459
NC_035089.1	25135764	.	T	A	.	.	MAF_INRAE=8.228;MAF_USDA=2.459
NC_035089.1	25135775	.	G	T	.	.	MAF_INRAE=8.228;MAF_USDA=1.639
NC_035089.1	25135822	.	G	A	.	.	MAF_INRAE=8.228;MAF_USDA=3.279
NC_035089.1	25135855	.	G	T	.	.	MAF_INRAE=19.62;MAF_USDA=44.706
NC_035089.1	25135897	.	T	C	.	.	MAF_INRAE=26.582;MAF_USDA=34.118
NC_035089.1	25135913	.	T	G	.	.	MAF_USDA=1.639
NC_035089.1	25135924	.	A	T	.	.	MAF_USDA=1.639
NC_035089.1	25135932	.	G	T	.	.	MAF_INRAE=19.62;MAF_USDA=35.882
NC_035089.1	25135941	.	T	C	.	.	MAF_USDA=1.639
NC_035089.1	25135956	.	G	A	.	.	MAF_INRAE=5.263;MAF_USDA=32.353
NC_035089.1	25135975	.	G	T	.	.	MAF_USDA=1.639
NC_035089.1	25135997	.	T	G	.	.	MAF_USDA=13.115
NC_035089.1	25136022	.	C	A	.	.	MAF_USDA=4.098
NC_035089.1	25136026	.	A	G	.	.	MAF_USDA=3.279
NC_035089.1	25136027	.	G	A	.	.	MAF_USDA=3.529
NC_035089.1	25136042	.	T	G	.	.	MAF_USDA=41.667
NC_035089.1	25136045	.	G	A	.	.	MAF_INRAE=26.316
NC_035089.1	25136655	.	C	A	.	.	MAF_USDA=10.417
NC_035089.1	25136665	.	G	T	.	.	MAF_USDA=45.833
NC_035089.1	25136695	.	T	A	.	.	MAF_USDA=4.31
NC_035089.1	25136720	.	A	C	.	.	MAF_USDA=4.167
NC_035089.1	25136783	.	A	T	.	.	MAF_INRAE=20.833;MAF_USDA=10.588
NC_035089.1	25136796	.	G	T	.	.	MAF_INRAE=21.667;MAF_USDA=10.714
NC_035089.1	25136845	.	A	T	.	.	MAF_INRAE=5.263;MAF_USDA=12.5
NC_035089.1	25136867	.	T	A	.	.	MAF_USDA=3.333
NC_035089.1	25136877	.	G	A	.	.	MAF_INRAE=5.263;MAF_USDA=1.667
NC_035089.1	25136982	.	G	A	.	.	MAF_INRAE=19.62
NC_035089.1	25137024	.	C	T	.	.	MAF_INRAE=9.494;MAF_USDA=4.167
NC_035089.1	25137065	.	C	A	.	.	MAF_INRAE=25.949;MAF_USDA=28.571
NC_035089.1	25137072	.	T	A	.	.	MAF_USDA=6.25
NC_035089.1	25137076	.	G	A	.	.	MAF_INRAE=25.949;MAF_USDA=27.976
NC_035089.1	25137127	.	G	A	.	.	MAF_INRAE=2.5;MAF_USDA=6.25
NC_035089.1	25137132	.	T	C	.	.	MAF_USDA=3.333
NC_035089.1	25137140	.	A	G	.	.	MAF_INRAE=25.949
NC_035089.1	25137148	.	G	C	.	.	MAF_INRAE=1.667
NC_035089.1	25137149	.	T	C	.	.	MAF_INRAE=1.667
NC_035089.1	25137153	.	A	G	.	.	MAF_INRAE=1.667
NC_035089.1	25137156	.	A	G	.	.	MAF_INRAE=3.165
NC_035089.1	25137452	.	G	A	.	.	MAF_USDA=47.917
NC_035089.1	25137507	.	G	A	.	.	MAF_USDA=2.459
NC_035089.1	25137579	.	C	A	.	.	MAF_INRAE=9.167;MAF_USDA=7.738
NC_035089.1	25137630	.	C	T	.	.	MAF_INRAE=18.333;MAF_USDA=17.857
NC_035089.1	25137658	.	A	G	.	.	MAF_USDA=18.103
NC_035089.1	25137754	.	C	T	.	.	MAF_INRAE=3.797;MAF_USDA=13.253
NC_035089.1	25137767	.	G	T	.	.	MAF_INRAE=3.333;MAF_USDA=10.417
NC_035089.1	25137778	.	A	T	.	.	MAF_USDA=4.762
NC_035089.1	25137801	.	G	C	.	.	MAF_INRAE=3.165
NC_035089.1	25137821	.	C	T	.	.	MAF_INRAE=42.405;MAF_USDA=48.235
NC_035089.1	25137838	.	G	C	.	.	MAF_INRAE=19.167;MAF_USDA=17.647
NC_035089.1	25137919	.	T	G	.	.	MAF_INRAE=22.5;MAF_USDA=26.506
NC_035089.1	25137924	.	C	G	.	.	MAF_USDA=2.542
NC_035089.1	25137938	.	C	A	.	.	MAF_INRAE=3.333;MAF_USDA=12.5
NC_035089.1	25138042	.	A	G	.	.	MAF_INRAE=3.797;MAF_USDA=13.095
NC_035089.1	25138083	.	C	A	.	.	MAF_USDA=2.083
NC_035089.1	25138110	.	C	T	.	.	MAF_INRAE=19.167;MAF_USDA=17.857
NC_035089.1	25138126	.	C	A	.	.	MAF_INRAE=3.797;MAF_USDA=12.5
NC_035089.1	25138128	.	T	G	.	.	MAF_INRAE=21.519
NC_035089.1	25138131	.	C	A	.	.	MAF_INRAE=3.797;MAF_USDA=13.095
NC_035089.1	25138161	.	A	G	.	.	MAF_INRAE=3.797;MAF_USDA=13.253
NC_035089.1	25138168	.	C	G	.	.	MAF_USDA=3.39
NC_035089.1	25138175	.	C	T	.	.	MAF_INRAE=3.797;MAF_USDA=10.417
NC_035089.1	25138177	.	A	T	.	.	MAF_INRAE=21.519;MAF_USDA=3.448
NC_035089.1	25138187	.	G	T	.	.	MAF_INRAE=50.0;MAF_USDA=48.193
NC_035089.1	25138231	.	G	A	.	.	MAF_INRAE=12.5;MAF_USDA=3.39
NC_035089.1	25138262	.	T	G	.	.	MAF_USDA=12.5
NC_035089.1	25138478	.	C	T	.	.	MAF_USDA=4.167
NC_035089.1	25138482	.	G	T	.	.	MAF_USDA=4.167
NC_035089.1	25138491	.	A	G	.	.	MAF_USDA=12.5
NC_035089.1	25138504	.	G	A	.	.	MAF_USDA=6.25
NC_035089.1	25138524	.	T	A	.	.	MAF_USDA=12.5
NC_035089.1	25138680	.	A	C	.	.	MAF_USDA=1.667
NC_035089.1	25138682	.	T	C	.	.	MAF_USDA=12.5
NC_035089.1	25138703	.	A	C	.	.	MAF_INRAE=26.316
NC_035089.1	25138733	.	C	T	.	.	MAF_USDA=16.667
NC_035089.1	25138738	.	T	C	.	.	MAF_INRAE=36.842;MAF_USDA=45.833
NC_035089.1	25138739	.	A	C	.	.	MAF_USDA=45.833
NC_035089.1	25138797	.	C	T	.	.	MAF_INRAE=26.316;MAF_USDA=20.492
NC_035089.1	25138802	.	G	A	.	.	MAF_INRAE=31.579;MAF_USDA=30.0
NC_035089.1	25138865	.	G	A	.	.	MAF_USDA=10.588
NC_035089.1	25138876	.	G	A	.	.	MAF_USDA=32.353
NC_035089.1	25138927	.	T	C	.	.	MAF_USDA=4.098
NC_035089.1	25138965	.	A	T	.	.	MAF_USDA=1.639
NC_035089.1	25138974	.	C	T	.	.	MAF_USDA=13.529
NC_035089.1	25138975	.	G	A	.	.	MAF_USDA=16.471
NC_035089.1	25139016	.	G	A	.	.	MAF_USDA=12.941
NC_035089.1	25139070	.	C	T	.	.	MAF_INRAE=18.333;MAF_USDA=16.471
NC_035089.1	25139161	.	T	A	.	.	MAF_INRAE=19.167;MAF_USDA=16.471
NC_035089.1	25139162	.	G	A	.	.	MAF_INRAE=19.167;MAF_USDA=20.588
NC_035089.1	25139174	.	T	A	.	.	MAF_USDA=4.098
NC_035089.1	25139176	.	T	A	.	.	MAF_USDA=2.459
NC_035089.1	25139191	.	C	T	.	.	MAF_USDA=1.639
NC_035089.1	25139250	.	A	G	.	.	MAF_USDA=5.738
NC_035089.1	25139252	.	A	C	.	.	MAF_USDA=5.738
NC_035089.1	25139255	.	G	T	.	.	MAF_INRAE=3.797;MAF_USDA=12.941
NC_035089.1	25139271	.	T	C	.	.	MAF_INRAE=45.0
NC_035089.1	25139295	.	T	C	.	.	MAF_USDA=1.667
NC_035089.1	25139300	.	A	C	.	.	MAF_INRAE=12.025;MAF_USDA=19.643
NC_035089.1	25139302	.	T	C	.	.	MAF_USDA=2.459
NC_035089.1	25139318	.	C	G	.	.	MAF_INRAE=26.316
NC_035089.1	25139328	.	A	T	.	.	MAF_USDA=11.475
NC_035089.1	25139342	.	C	A	.	.	MAF_USDA=12.295
NC_035089.1	25139349	.	T	A	.	.	MAF_USDA=14.754
NC_035089.1	25139366	.	T	A	.	.	MAF_USDA=2.459
NC_035089.1	25139378	.	T	A	.	.	MAF_USDA=18.824
NC_035089.1	25139402	.	C	T	.	.	MAF_INRAE=21.519;MAF_USDA=8.197
NC_035089.1	25139423	.	C	T	.	.	MAF_INRAE=3.797;MAF_USDA=15.882
NC_035089.1	25139440	.	C	A	.	.	MAF_INRAE=3.797;MAF_USDA=13.529
NC_035089.1	25139485	.	T	G	.	.	MAF_INRAE=50.0
NC_035089.1	25139501	.	T	C	.	.	MAF_INRAE=41.139;MAF_USDA=39.583
NC_035089.1	25139529	.	C	A	.	.	MAF_INRAE=3.797;MAF_USDA=12.5
NC_035089.1	25139533	.	A	G	.	.	MAF_INRAE=3.333;MAF_USDA=15.882
NC_035089.1	25139543	.	T	G	.	.	MAF_INRAE=3.797;MAF_USDA=16.471
NC_035089.1	25139561	.	G	A	.	.	MAF_USDA=7.059
NC_035089.1	25139569	.	C	G	.	.	MAF_INRAE=1.667
NC_035089.1	25139611	.	A	C	.	.	MAF_INRAE=27.848;MAF_USDA=31.176
NC_035089.1	25139630	.	C	T	.	.	MAF_INRAE=20.0;MAF_USDA=13.529
NC_035089.1	25139632	.	A	C	.	.	MAF_USDA=2.353
NC_035089.1	25139657	.	A	G	.	.	MAF_INRAE=12.025;MAF_USDA=14.706
NC_035089.1	25139688	.	C	A	.	.	MAF_INRAE=1.667
NC_035089.1	25139694	.	T	A	.	.	MAF_INRAE=49.367;MAF_USDA=36.471
NC_035089.1	25139703	.	T	A	.	.	MAF_INRAE=20.0;MAF_USDA=11.176
NC_035089.1	25139772	.	C	T	.	.	MAF_INRAE=22.152
NC_035089.1	25139854	.	G	T	.	.	MAF_USDA=2.459
NC_035089.1	25139878	.	A	T	.	.	MAF_USDA=45.238
NC_035089.1	25139880	.	G	A	.	.	MAF_USDA=43.452
NC_035089.1	25139884	.	G	A	.	.	MAF_USDA=42.857
NC_035089.1	25139912	.	G	A	.	.	MAF_USDA=31.25
NC_035089.1	25139914	.	C	T	.	.	MAF_USDA=31.25
NC_035089.1	25140025	.	G	A	.	.	MAF_USDA=13.636
NC_035089.1	25140043	.	G	T	.	.	MAF_USDA=35.417
NC_035089.1	25140065	.	G	A	.	.	MAF_INRAE=11.392;MAF_USDA=14.706
NC_035089.1	25140091	.	T	C	.	.	MAF_INRAE=10.526;MAF_USDA=15.882
NC_035089.1	25140092	.	G	T	.	.	MAF_USDA=15.882
NC_035089.1	25140103	.	G	A	.	.	MAF_INRAE=26.316
NC_035089.1	25140108	.	A	C	.	.	MAF_USDA=17.059
NC_035089.1	25140134	.	G	A	.	.	MAF_USDA=15.476
NC_035089.1	25140181	.	G	C	.	.	MAF_USDA=12.5
NC_035089.1	25140182	.	G	A	.	.	MAF_USDA=12.5
NC_035089.1	25140185	.	G	A	.	.	MAF_USDA=31.25
NC_035089.1	25140186	.	C	T	.	.	MAF_USDA=14.583
NC_035089.1	25140212	.	T	A	.	.	MAF_USDA=41.765
NC_035089.1	25140217	.	A	T	.	.	MAF_USDA=47.059
NC_035089.1	25140229	.	C	T	.	.	MAF_USDA=1.639
NC_035089.1	25140232	.	G	A	.	.	MAF_USDA=47.059
NC_035089.1	25140235	.	C	A	.	.	MAF_USDA=40.0
NC_035089.1	25140239	.	G	T	.	.	MAF_USDA=42.941
NC_035089.1	25140248	.	A	G	.	.	MAF_USDA=15.294
NC_035089.1	25140250	.	C	T	.	.	MAF_USDA=10.588
NC_035089.1	25140266	.	A	G	.	.	MAF_USDA=15.882
NC_035089.1	25140299	.	T	C	.	.	MAF_INRAE=10.127;MAF_USDA=14.706
NC_035089.1	25140384	.	G	T	.	.	MAF_INRAE=3.797;MAF_USDA=14.118
NC_035089.1	25140404	.	C	T	.	.	MAF_USDA=15.574
NC_035089.1	25140409	.	A	G	.	.	MAF_USDA=1.639
NC_035089.1	25140413	.	T	C	.	.	MAF_USDA=4.706
NC_035089.1	25140418	.	C	T	.	.	MAF_USDA=4.098
NC_035089.1	25140442	.	A	G	.	.	MAF_INRAE=20.0;MAF_USDA=7.377
NC_035089.1	25140449	.	A	T	.	.	MAF_USDA=1.639
NC_035089.1	25140465	.	G	A	.	.	MAF_INRAE=27.848;MAF_USDA=38.235
NC_035089.1	25140470	.	C	T	.	.	MAF_USDA=12.295
NC_035089.1	25140482	.	A	G	.	.	MAF_INRAE=10.526;MAF_USDA=4.098
NC_035089.1	25140485	.	C	A	.	.	MAF_INRAE=20.833
NC_035089.1	25140490	.	T	A	.	.	MAF_USDA=4.098
NC_035089.1	25140491	.	G	C	.	.	MAF_INRAE=10.526;MAF_USDA=14.706
NC_035089.1	25140494	.	T	C	.	.	MAF_USDA=8.197
NC_035089.1	25140501	.	C	T	.	.	MAF_INRAE=10.526
NC_035089.1	25140508	.	A	G	.	.	MAF_INRAE=9.167
NC_035089.1	25140514	.	G	T	.	.	MAF_USDA=2.353
NC_035089.1	25140558	.	T	C	.	.	MAF_INRAE=22.152
NC_035089.1	25140563	.	C	A	.	.	MAF_USDA=2.941
NC_035089.1	25140607	.	G	T	.	.	MAF_USDA=4.098
NC_035089.1	25140614	.	T	C	.	.	MAF_USDA=2.459
NC_035089.1	25140643	.	G	T	.	.	MAF_USDA=2.353
NC_035089.1	25140668	.	T	A	.	.	MAF_USDA=1.639
NC_035089.1	25140746	.	C	T	.	.	MAF_INRAE=26.582;MAF_USDA=43.75
NC_035089.1	25140751	.	G	C	.	.	MAF_USDA=4.918
NC_035089.1	25140804	.	G	A	.	.	MAF_INRAE=12.025;MAF_USDA=14.706
NC_035089.1	25140820	.	GAACACT	GAACACA	.	.	MAF_USDA=45.833
NC_035089.1	25140826	.	T	A	.	.	MAF_INRAE=50.0
NC_035089.1	25140853	.	A	C	.	.	MAF_INRAE=19.167;MAF_USDA=11.176
NC_035089.1	25140909	.	C	T	.	.	MAF_INRAE=20.833;MAF_USDA=33.333
NC_035089.1	25140996	.	C	T	.	.	MAF_INRAE=3.797;MAF_USDA=12.353
NC_035089.1	25141009	.	G	A	.	.	MAF_INRAE=10.127;MAF_USDA=4.118
NC_035089.1	25141058	.	C	T	.	.	MAF_USDA=6.25
NC_035089.1	25141063	.	G	A	.	.	MAF_INRAE=27.848;MAF_USDA=39.412
NC_035089.1	25141066	.	A	C	.	.	MAF_USDA=7.647
NC_035089.1	25141071	.	A	G	.	.	MAF_USDA=4.098
NC_035089.1	25141159	.	T	C	.	.	MAF_INRAE=3.797;MAF_USDA=13.529
NC_035089.1	25141179	.	A	G	.	.	MAF_INRAE=20.0;MAF_USDA=16.471
NC_035089.1	25141188	.	G	A	.	.	MAF_USDA=13.115
NC_035089.1	25141189	.	A	T	.	.	MAF_USDA=25.294
NC_035089.1	25141191	.	A	G	.	.	MAF_USDA=25.294
NC_035089.1	25141223	.	G	A	.	.	MAF_USDA=13.115
NC_035089.1	25141236	.	T	G	.	.	MAF_INRAE=20.0;MAF_USDA=16.471
NC_035089.1	25141249	.	T	C	.	.	MAF_USDA=4.918
NC_035089.1	25141269	.	A	T	.	.	MAF_USDA=3.279
NC_035089.1	25141302	.	G	T	.	.	MAF_USDA=12.295
NC_035089.1	25141387	.	C	G	.	.	MAF_USDA=2.353
NC_035089.1	25141439	.	G	A	.	.	MAF_USDA=12.295
NC_035089.1	25141492	.	T	A	.	.	MAF_USDA=1.639
NC_035089.1	25141521	.	C	T	.	.	MAF_USDA=1.639
NC_035089.1	25141539	.	A	C	.	.	MAF_USDA=14.118
NC_035089.1	25141574	.	T	C	.	.	MAF_INRAE=12.025;MAF_USDA=13.529
NC_035089.1	25141629	.	A	G	.	.	MAF_USDA=2.459
NC_035089.1	25141642	.	T	A	.	.	MAF_INRAE=3.797;MAF_USDA=13.529
NC_035089.1	25141652	.	T	G	.	.	MAF_USDA=3.279
NC_035089.1	25141718	.	C	T	.	.	MAF_USDA=10.656
NC_035089.1	25141729	.	G	T	.	.	MAF_USDA=9.836
NC_035089.1	25141754	.	G	A	.	.	MAF_INRAE=11.392;MAF_USDA=14.706
NC_035089.1	25141762	.	C	A	.	.	MAF_USDA=10.656
NC_035089.1	25141777	.	T	A	.	.	MAF_USDA=8.197
NC_035089.1	25141785	.	C	T	.	.	MAF_USDA=9.016
NC_035089.1	25141802	.	T	G	.	.	MAF_USDA=17.213
NC_035089.1	25141815	.	C	A	.	.	MAF_INRAE=2.5;MAF_USDA=15.882
NC_035089.1	25141827	.	CAAACTT	CAAACTG	.	.	MAF_USDA=50.0
NC_035089.1	25141833	.	T	G	.	.	MAF_INRAE=37.5;MAF_USDA=35.246
NC_035089.1	25141881	.	G	A	.	.	MAF_USDA=4.167
NC_035089.1	25141958	.	A	G	.	.	MAF_INRAE=3.333;MAF_USDA=25.0
NC_035089.1	25141984	.	T	A	.	.	MAF_USDA=11.475
NC_035089.1	25141994	.	C	T	.	.	MAF_USDA=13.115
NC_035089.1	25142007	.	T	C	.	.	MAF_USDA=43.75
NC_035089.1	25142201	.	A	T	.	.	MAF_USDA=13.529
NC_035089.1	25142355	.	A	G	.	.	MAF_INRAE=29.114;MAF_USDA=30.952
NC_035089.1	25142381	.	C	T	.	.	MAF_INRAE=10.526
NC_035089.1	25142457	.	A	G	.	.	MAF_INRAE=10.526;MAF_USDA=32.738
NC_035089.1	25142497	.	A	C	.	.	MAF_INRAE=29.114;MAF_USDA=33.333
NC_035089.1	25142509	.	A	G	.	.	MAF_INRAE=34.167;MAF_USDA=32.143
NC_035089.1	25142532	.	A	C	.	.	MAF_INRAE=20.0;MAF_USDA=11.176
NC_035089.1	25142557	.	G	C	.	.	MAF_INRAE=3.797;MAF_USDA=14.583
NC_035089.1	25142558	.	T	G	.	.	MAF_INRAE=3.333
NC_035089.1	25142565	.	G	T	.	.	MAF_INRAE=20.833;MAF_USDA=4.098
NC_035089.1	25142894	.	A	G	.	.	MAF_USDA=6.25
NC_035089.1	25142950	.	C	T	.	.	MAF_USDA=25.0
NC_035089.1	25142992	.	C	G	.	.	MAF_USDA=41.667
NC_035089.1	25143128	.	A	G	.	.	MAF_USDA=37.5
NC_035089.1	25143415	.	G	A	.	.	MAF_INRAE=22.5;MAF_USDA=11.176
NC_035089.1	25143518	.	C	G	.	.	MAF_USDA=35.417
NC_035089.1	25143703	.	A	G	.	.	MAF_USDA=25.0
NC_035089.1	25143867	.	G	A	.	.	MAF_INRAE=1.667
NC_035089.1	25143880	.	G	A	.	.	MAF_USDA=9.836
NC_035089.1	25143887	.	A	C	.	.	MAF_INRAE=3.333;MAF_USDA=10.0
NC_035089.1	25143888	.	A	G	.	.	MAF_USDA=21.176
NC_035089.1	25143901	.	A	T	.	.	MAF_USDA=10.588
NC_035089.1	25144081	.	T	G	.	.	MAF_INRAE=26.582;MAF_USDA=23.529
NC_035089.1	25144414	.	C	T	.	.	MAF_INRAE=8.228
NC_035089.1	25144477	.	C	T	.	.	MAF_USDA=3.279
NC_035089.1	25144482	.	G	A	.	.	MAF_USDA=1.639
NC_035089.1	25144600	.	C	A	.	.	MAF_USDA=1.765
NC_035089.1	25144634	.	G	A	.	.	MAF_INRAE=20.0;MAF_USDA=11.765
NC_035089.1	25144669	.	A	G	.	.	MAF_INRAE=9.167;MAF_USDA=1.639
NC_035089.1	25144771	.	T	A	.	.	MAF_INRAE=19.167;MAF_USDA=11.176
NC_035089.1	25144784	.	C	T	.	.	MAF_INRAE=3.797;MAF_USDA=8.235
NC_035089.1	25144794	.	C	T	.	.	MAF_INRAE=22.152
NC_035089.1	25144804	.	A	G	.	.	MAF_INRAE=3.797;MAF_USDA=7.647
NC_035089.1	25144821	.	T	G	.	.	MAF_USDA=3.279
NC_035089.1	25144867	.	T	G	.	.	MAF_USDA=8.235
NC_035089.1	25144935	.	C	T	.	.	MAF_INRAE=3.333;MAF_USDA=8.235
NC_035089.1	25145049	.	G	C	.	.	MAF_USDA=4.167
NC_035089.1	25145133	.	A	T	.	.	MAF_USDA=1.639
NC_035089.1	25145142	.	A	C	.	.	MAF_USDA=2.459
NC_035089.1	25145161	.	C	T	.	.	MAF_USDA=3.279
NC_035089.1	25145228	.	C	G	.	.	MAF_USDA=8.333
NC_035089.1	25145245	.	C	G	.	.	MAF_USDA=2.353
NC_035089.1	25145261	.	G	T	.	.	MAF_USDA=1.639
NC_035089.1	25145335	.	A	G	.	.	MAF_INRAE=20.833;MAF_USDA=4.118
NC_035089.1	25145423	.	T	A	.	.	MAF_INRAE=20.833
NC_035089.1	25145432	.	G	A	.	.	MAF_INRAE=19.167
NC_035089.1	25145514	.	G	T	.	.	MAF_INRAE=20.833;MAF_USDA=6.25
NC_035089.1	25145565	.	G	T	.	.	MAF_INRAE=20.0;MAF_USDA=29.167
NC_035089.1	25145577	.	A	T	.	.	MAF_INRAE=20.0
NC_035089.1	25145688	.	G	T	.	.	MAF_INRAE=20.833;MAF_USDA=6.25
NC_035089.1	25145726	.	G	A	.	.	MAF_USDA=4.167
NC_035089.1	25145776	.	G	A	.	.	MAF_USDA=6.25
NC_035089.1	25145793	.	T	C	.	.	MAF_USDA=6.25
NC_035089.1	25145807	.	A	C	.	.	MAF_INRAE=20.833;MAF_USDA=6.25
NC_035089.1	25145878	.	G	A	.	.	MAF_USDA=1.639
NC_035089.1	25145897	.	T	G	.	.	MAF_USDA=4.918
NC_035089.1	25145914	.	G	A	.	.	MAF_USDA=2.353
NC_035089.1	25146004	.	A	T	.	.	MAF_INRAE=3.333;MAF_USDA=9.412
NC_035089.1	25146020	.	A	C	.	.	MAF_INRAE=25.949;MAF_USDA=11.765
NC_035089.1	25146037	.	G	C	.	.	MAF_INRAE=8.228;MAF_USDA=1.639
NC_035089.1	25146040	.	A	G	.	.	MAF_INRAE=22.152;MAF_USDA=2.353
NC_035089.1	25146062	.	A	C	.	.	MAF_USDA=2.459
NC_035089.1	25146118	.	C	G	.	.	MAF_USDA=18.033
NC_035089.1	25146125	.	G	A	.	.	MAF_USDA=1.639
NC_035089.1	25146219	.	C	T	.	.	MAF_USDA=2.353
NC_035089.1	25146228	.	A	T	.	.	MAF_INRAE=3.797;MAF_USDA=8.824
NC_035089.1	25146236	.	C	A	.	.	MAF_USDA=2.459
NC_035089.1	25146256	.	T	G	.	.	MAF_USDA=2.353
NC_035089.1	25146279	.	C	T	.	.	MAF_USDA=2.353
NC_035089.1	25146326	.	G	A	.	.	MAF_INRAE=8.228;MAF_USDA=1.667
NC_035089.1	25146486	.	G	A	.	.	MAF_INRAE=5.263
NC_035089.1	25146534	.	C	A	.	.	MAF_USDA=1.639
NC_035089.1	25146548	.	G	C	.	.	MAF_INRAE=26.582;MAF_USDA=25.0
NC_035089.1	25146580	.	C	T	.	.	MAF_USDA=5.738
NC_035089.1	25146614	.	G	C	.	.	MAF_INRAE=8.228;MAF_USDA=1.639
NC_035089.1	25146708	.	A	T	.	.	MAF_USDA=2.459
NC_035089.1	25146741	.	G	T	.	.	MAF_INRAE=22.152;MAF_USDA=2.353
NC_035089.1	25146781	.	T	C	.	.	MAF_INRAE=20.253
NC_035089.1	25146846	.	C	T	.	.	MAF_USDA=1.639
NC_035089.1	25146865	.	T	G	.	.	MAF_INRAE=26.582;MAF_USDA=25.294
NC_035089.1	25146866	.	A	G	.	.	MAF_INRAE=25.0;MAF_USDA=25.294
NC_035089.1	25146909	.	C	A	.	.	MAF_INRAE=22.152
NC_035089.1	25146929	.	T	A	.	.	MAF_INRAE=26.582;MAF_USDA=24.118
NC_035089.1	25146940	.	C	A	.	.	MAF_USDA=19.672
NC_035089.1	25146974	.	C	A	.	.	MAF_INRAE=27.215;MAF_USDA=9.412
NC_035089.1	25146976	.	T	A	.	.	MAF_USDA=1.639
NC_035089.1	25147025	.	A	T	.	.	MAF_USDA=18.333
NC_035089.1	25147028	.	T	C	.	.	MAF_USDA=18.333
NC_035089.1	25147081	.	T	G	.	.	MAF_USDA=15.833
NC_035089.1	25147087	.	T	C	.	.	MAF_USDA=13.333
NC_035089.1	25147126	.	A	T	.	.	MAF_USDA=2.083
NC_035089.1	25147238	.	T	C	.	.	MAF_INRAE=22.5;MAF_USDA=4.167
NC_035089.1	25147320	.	T	C	.	.	MAF_INRAE=19.167;MAF_USDA=23.529
NC_035089.1	25147337	.	T	C	.	.	MAF_USDA=17.213
NC_035089.1	25147551	.	T	G	.	.	MAF_INRAE=21.519;MAF_USDA=6.25
NC_035089.1	25147692	.	G	A	.	.	MAF_INRAE=24.167;MAF_USDA=6.25
NC_035089.1	25147804	.	T	G	.	.	MAF_USDA=4.918
NC_035089.1	25147826	.	A	T	.	.	MAF_INRAE=24.684;MAF_USDA=6.25
NC_035089.1	25147827	.	A	C	.	.	MAF_INRAE=22.5;MAF_USDA=6.25
NC_035089.1	25147841	.	G	A	.	.	MAF_USDA=3.279
NC_035089.1	25147902	.	G	A	.	.	MAF_INRAE=8.228
NC_035089.1	25147915	.	G	T	.	.	MAF_USDA=3.279
NC_035089.1	25147943	.	T	C	.	.	MAF_INRAE=4.43;MAF_USDA=36.066
NC_035089.1	25147963	.	A	T	.	.	MAF_INRAE=3.797
NC_035089.1	25147979	.	T	C	.	.	MAF_USDA=21.311
NC_035089.1	25148041	.	A	G	.	.	MAF_USDA=22.131
NC_035089.1	25148124	.	G	T	.	.	MAF_USDA=5.833
NC_035089.1	25148231	.	G	T	.	.	MAF_USDA=20.833
NC_035089.1	25148304	.	T	A	.	.	MAF_INRAE=8.228;MAF_USDA=1.667
NC_035089.1	25148318	.	C	A	.	.	MAF_USDA=2.381
NC_035089.1	25148336	.	A	G	.	.	MAF_USDA=20.492
NC_035089.1	25148374	.	G	A	.	.	MAF_INRAE=8.228;MAF_USDA=1.639
NC_035089.1	25148485	.	T	G	.	.	MAF_USDA=4.918
NC_035089.1	25148550	.	G	T	.	.	MAF_INRAE=22.152
NC_035089.1	25148570	.	A	G	.	.	MAF_USDA=20.492
NC_035089.1	25148571	.	G	A	.	.	MAF_USDA=20.492
NC_035089.1	25148651	.	A	C	.	.	MAF_USDA=7.059
NC_035089.1	25148734	.	G	T	.	.	MAF_USDA=22.131
NC_035089.1	25148736	.	A	G	.	.	MAF_USDA=1.639
NC_035089.1	25148747	.	A	T	.	.	MAF_USDA=2.459
NC_035089.1	25148772	.	T	G	.	.	MAF_INRAE=10.526
NC_035089.1	25148786	.	T	C	.	.	MAF_INRAE=4.43;MAF_USDA=10.588
NC_035089.1	25148795	.	T	G	.	.	MAF_USDA=4.118
NC_035089.1	25148826	.	T	C	.	.	MAF_USDA=1.639
NC_035089.1	25148841	.	A	C	.	.	MAF_INRAE=3.797
NC_035089.1	25148846	.	A	T	.	.	MAF_USDA=12.5
NC_035089.1	25148866	.	A	G	.	.	MAF_USDA=23.77
NC_035089.1	25148902	.	C	G	.	.	MAF_USDA=1.639
NC_035089.1	25148907	.	G	T	.	.	MAF_INRAE=22.152
NC_035089.1	25148934	.	T	G	.	.	MAF_USDA=1.639
NC_035089.1	25148964	.	A	G	.	.	MAF_USDA=2.459
NC_035089.1	25149089	.	A	C	.	.	MAF_INRAE=10.526;MAF_USDA=4.098
NC_035089.1	25149095	.	G	T	.	.	MAF_USDA=1.639
NC_035089.1	25149097	.	A	C	.	.	MAF_USDA=1.639
NC_035089.1	25149099	.	G	C	.	.	MAF_INRAE=22.152;MAF_USDA=6.25
NC_035089.1	25149100	.	T	A	.	.	MAF_INRAE=20.833
NC_035089.1	25149102	.	G	A	.	.	MAF_INRAE=3.797;MAF_USDA=15.574
NC_035089.1	25149109	.	T	G	.	.	MAF_USDA=22.131
NC_035089.1	25149123	.	A	C	.	.	MAF_USDA=6.25
NC_035089.1	25149125	.	A	G	.	.	MAF_USDA=22.131
NC_035089.1	25149127	.	C	G	.	.	MAF_USDA=6.25
NC_035089.1	25149129	.	G	A	.	.	MAF_USDA=12.5
NC_035089.1	25149215	.	A	G	.	.	MAF_USDA=1.639
NC_035089.1	25149250	.	C	T	.	.	MAF_USDA=4.118
NC_035089.1	25149285	.	T	C	.	.	MAF_USDA=23.77
NC_035089.1	25149384	.	G	T	.	.	MAF_USDA=1.639
NC_035089.1	25149388	.	C	A	.	.	MAF_USDA=3.279
NC_035089.1	25149396	.	A	G	.	.	MAF_USDA=23.77
NC_035089.1	25149411	.	G	T	.	.	MAF_USDA=4.918
NC_035089.1	25149440	.	A	C	.	.	MAF_USDA=1.639
NC_035089.1	25149444	.	T	G	.	.	MAF_USDA=23.77
NC_035089.1	25149471	.	T	C	.	.	MAF_USDA=4.918
NC_035089.1	25149540	.	C	T	.	.	MAF_USDA=23.77
NC_035089.1	25149541	.	C	T	.	.	MAF_USDA=23.77
NC_035089.1	25149578	.	A	C	.	.	MAF_USDA=22.951
NC_035089.1	25149588	.	A	G	.	.	MAF_USDA=2.459
NC_035089.1	25149591	.	T	A	.	.	MAF_USDA=2.459
NC_035089.1	25149636	.	T	G	.	.	MAF_USDA=22.5
NC_035089.1	25149638	.	T	G	.	.	MAF_USDA=23.333
NC_035089.1	25149721	.	A	T	.	.	MAF_INRAE=9.167;MAF_USDA=1.639
NC_035089.1	25149772	.	G	C	.	.	MAF_INRAE=3.333;MAF_USDA=9.836
NC_035089.1	25149777	.	A	T	.	.	MAF_USDA=24.59
NC_035089.1	25149921	.	T	C	.	.	MAF_USDA=1.639
NC_035089.1	25149929	.	A	C	.	.	MAF_USDA=3.279
NC_035089.1	25149930	.	A	G	.	.	MAF_USDA=22.131
NC_035089.1	25149939	.	C	T	.	.	MAF_INRAE=22.152
NC_035089.1	25149961	.	A	G	.	.	MAF_USDA=22.131
NC_035089.1	25149965	.	A	C	.	.	MAF_USDA=22.131
NC_035089.1	25149967	.	A	G	.	.	MAF_USDA=22.131
NC_035089.1	25149970	.	A	G	.	.	MAF_INRAE=34.177;MAF_USDA=37.647
NC_035089.1	25149996	.	C	T	.	.	MAF_INRAE=48.101;MAF_USDA=36.471
NC_035089.1	25149998	.	G	A	.	.	MAF_USDA=6.25
NC_035089.1	25150044	.	T	C	.	.	MAF_INRAE=9.494;MAF_USDA=1.639
NC_035089.1	25150054	.	T	A	.	.	MAF_USDA=22.5
NC_035089.1	25150100	.	G	T	.	.	MAF_USDA=4.118
NC_035089.1	25150104	.	A	C	.	.	MAF_USDA=1.639
NC_035089.1	25150159	.	G	T	.	.	MAF_USDA=11.765
NC_035089.1	25150283	.	G	T	.	.	MAF_INRAE=3.797;MAF_USDA=12.295
NC_035089.1	25150300	.	C	A	.	.	MAF_INRAE=22.785;MAF_USDA=22.941
NC_035089.1	25150356	.	C	G	.	.	MAF_USDA=22.951
NC_035089.1	25150374	.	C	T	.	.	MAF_USDA=22.951
NC_035089.1	25150401	.	C	G	.	.	MAF_USDA=22.951
NC_035089.1	25150467	.	C	G	.	.	MAF_USDA=29.508
NC_035089.1	25150598	.	G	A	.	.	MAF_USDA=24.59
NC_035089.1	25150632	.	A	G	.	.	MAF_USDA=24.59
NC_035089.1	25150781	.	C	T	.	.	MAF_INRAE=24.684;MAF_USDA=12.941
NC_035089.1	25150849	.	A	G	.	.	MAF_USDA=22.951
NC_035089.1	25150880	.	G	A	.	.	MAF_USDA=22.951
NC_035089.1	25150916	.	G	A	.	.	MAF_INRAE=24.051;MAF_USDA=12.353
NC_035089.1	25150940	.	G	A	.	.	MAF_USDA=3.279
NC_035089.1	25150975	.	A	T	.	.	MAF_INRAE=3.797
NC_035089.1	25150977	.	G	A	.	.	MAF_USDA=1.639
NC_035089.1	25151004	.	T	C	.	.	MAF_USDA=22.951
NC_035089.1	25151036	.	T	C	.	.	MAF_USDA=24.167
NC_035089.1	25151094	.	G	T	.	.	MAF_USDA=22.131
NC_035089.1	25151106	.	C	A	.	.	MAF_USDA=22.131
NC_035089.1	25151131	.	C	T	.	.	MAF_USDA=1.639
NC_035089.1	25151185	.	G	A	.	.	MAF_INRAE=3.797;MAF_USDA=10.656
NC_035089.1	25151192	.	C	A	.	.	MAF_INRAE=3.797;MAF_USDA=19.672
NC_035089.1	25151271	.	T	C	.	.	MAF_INRAE=26.582;MAF_USDA=35.882
NC_035089.1	25151300	.	G	A	.	.	MAF_INRAE=8.228;MAF_USDA=1.639
NC_035089.1	25151403	.	T	A	.	.	MAF_INRAE=27.215;MAF_USDA=31.176
NC_035089.1	25151493	.	A	T	.	.	MAF_USDA=18.852
NC_035089.1	25151505	.	G	A	.	.	MAF_USDA=22.951
NC_035089.1	25151506	.	A	G	.	.	MAF_USDA=22.131
NC_035089.1	25151585	.	A	G	.	.	MAF_USDA=2.353
NC_035089.1	25151607	.	A	G	.	.	MAF_USDA=4.098
NC_035089.1	25151638	.	T	G	.	.	MAF_INRAE=4.43;MAF_USDA=39.344
NC_035089.1	25151702	.	T	C	.	.	MAF_USDA=1.639
NC_035089.1	25151724	.	T	A	.	.	MAF_USDA=3.279
NC_035089.1	25151784	.	T	A	.	.	MAF_USDA=2.459
NC_035089.1	25151797	.	A	G	.	.	MAF_USDA=18.852
NC_035089.1	25151801	.	C	T	.	.	MAF_USDA=2.381
NC_035089.1	25151897	.	T	A	.	.	MAF_USDA=5.738
NC_035089.1	25151908	.	G	T	.	.	MAF_USDA=19.672
NC_035089.1	25151909	.	T	G	.	.	MAF_USDA=19.672
NC_035089.1	25151926	.	T	C	.	.	MAF_USDA=2.353
NC_035089.1	25151976	.	T	A	.	.	MAF_USDA=1.639
NC_035089.1	25151978	.	T	C	.	.	MAF_USDA=1.639
NC_035089.1	25151998	.	T	A	.	.	MAF_USDA=9.836
NC_035089.1	25152011	.	T	G	.	.	MAF_USDA=39.412
NC_035089.1	25152020	.	T	G	.	.	MAF_USDA=2.083
NC_035089.1	25152074	.	G	T	.	.	MAF_USDA=4.098
NC_035089.1	25152077	.	G	C	.	.	MAF_USDA=1.639
NC_035089.1	25152099	.	C	T	.	.	MAF_USDA=1.639
NC_035089.1	25152131	.	C	A	.	.	MAF_USDA=2.459
NC_035089.1	25152186	.	G	A	.	.	MAF_INRAE=5.263;MAF_USDA=25.41
NC_035089.1	25152300	.	G	T	.	.	MAF_USDA=29.167
NC_035089.1	25152355	.	G	A	.	.	MAF_USDA=2.353
NC_035089.1	25152367	.	T	A	.	.	MAF_USDA=20.588
NC_035089.1	25152396	.	A	G	.	.	MAF_INRAE=41.772;MAF_USDA=45.294
NC_035089.1	25152405	.	T	C	.	.	MAF_USDA=18.852
NC_035089.1	25152406	.	C	T	.	.	MAF_USDA=6.25
NC_035089.1	25152551	.	G	A	.	.	MAF_INRAE=19.167;MAF_USDA=11.176
NC_035089.1	25152664	.	T	C	.	.	MAF_INRAE=22.152
NC_035089.1	25152689	.	A	C	.	.	MAF_USDA=2.459
NC_035089.1	25152690	.	G	A	.	.	MAF_USDA=2.459
NC_035089.1	25152739	.	T	G	.	.	MAF_USDA=3.279
NC_035089.1	25152968	.	A	G	.	.	MAF_USDA=19.672
NC_035089.1	25153008	.	A	C	.	.	MAF_USDA=20.492
NC_035089.1	25153009	.	C	T	.	.	MAF_USDA=20.492
NC_035089.1	25153056	.	T	C	.	.	MAF_INRAE=3.797;MAF_USDA=9.016
NC_035089.1	25153074	.	A	G	.	.	MAF_INRAE=24.051;MAF_USDA=12.941
NC_035089.1	25153086	.	T	A	.	.	MAF_USDA=21.311
NC_035089.1	25153128	.	T	A	.	.	MAF_USDA=20.492
NC_035089.1	25153136	.	A	G	.	.	MAF_USDA=20.492
NC_035089.1	25153138	.	C	A	.	.	MAF_USDA=20.492
NC_035089.1	25153143	.	A	G	.	.	MAF_USDA=20.492
NC_035089.1	25153204	.	C	T	.	.	MAF_USDA=2.353
NC_035089.1	25153206	.	T	C	.	.	MAF_USDA=20.492
NC_035089.1	25153333	.	G	C	.	.	MAF_INRAE=25.316;MAF_USDA=13.529
NC_035089.1	25153493	.	C	G	.	.	MAF_USDA=21.311
NC_035089.1	25153571	.	G	T	.	.	MAF_USDA=1.667
NC_035089.1	25153595	.	G	T	.	.	MAF_USDA=14.754
NC_035089.1	25153600	.	A	G	.	.	MAF_USDA=15.574
NC_035089.1	25153625	.	A	G	.	.	MAF_USDA=19.672
NC_035089.1	25153637	.	C	T	.	.	MAF_INRAE=37.342;MAF_USDA=30.588
NC_035089.1	25153657	.	A	G	.	.	MAF_INRAE=36.709;MAF_USDA=11.176
NC_035089.1	25153763	.	A	G	.	.	MAF_USDA=27.869
NC_035089.1	25153803	.	T	A	.	.	MAF_USDA=3.279
NC_035089.1	25153865	.	G	A	.	.	MAF_INRAE=3.797;MAF_USDA=14.754
NC_035089.1	25153866	.	C	G	.	.	MAF_USDA=4.706
NC_035089.1	25153909	.	G	A	.	.	MAF_INRAE=41.772;MAF_USDA=35.882
NC_035089.1	25154010	.	A	T	.	.	MAF_USDA=2.459
NC_035089.1	25154064	.	T	A	.	.	MAF_INRAE=22.152
NC_035089.1	25154120	.	G	A	.	.	MAF_INRAE=3.797;MAF_USDA=9.836
NC_035089.1	25154156	.	T	A	.	.	MAF_INRAE=22.152
NC_035089.1	25154158	.	G	A	.	.	MAF_INRAE=20.833
NC_035089.1	25154190	.	C	A	.	.	MAF_INRAE=10.526
NC_035089.1	25154235	.	T	G	.	.	MAF_INRAE=10.526;MAF_USDA=3.279
NC_035089.1	25154253	.	T	C	.	.	MAF_USDA=8.333
NC_035089.1	25154255	.	G	T	.	.	MAF_USDA=10.417
NC_035089.1	25154297	.	A	G	.	.	MAF_INRAE=3.797
NC_035089.1	25154301	.	C	T	.	.	MAF_USDA=3.279
NC_035089.1	25154323	.	T	G	.	.	MAF_INRAE=3.797;MAF_USDA=9.836
NC_035089.1	25154402	.	A	C	.	.	MAF_INRAE=10.0;MAF_USDA=2.459
NC_035089.1	25154480	.	C	G	.	.	MAF_INRAE=3.165;MAF_USDA=9.836
NC_035089.1	25154528	.	C	T	.	.	MAF_INRAE=19.167;MAF_USDA=11.765
NC_035089.1	25154633	.	A	G	.	.	MAF_INRAE=3.797;MAF_USDA=9.016
NC_035089.1	25154654	.	T	G	.	.	MAF_INRAE=37.342;MAF_USDA=11.176
NC_035089.1	25154677	.	T	C	.	.	MAF_INRAE=37.342;MAF_USDA=11.176
NC_035089.1	25154701	.	C	T	.	.	MAF_USDA=2.459
NC_035089.1	25154750	.	G	T	.	.	MAF_USDA=18.852
NC_035089.1	25154755	.	T	C	.	.	MAF_USDA=1.639
NC_035089.1	25154797	.	G	T	.	.	MAF_INRAE=18.354;MAF_USDA=11.475
NC_035089.1	25154971	.	A	T	.	.	MAF_INRAE=20.0;MAF_USDA=11.176
NC_035089.1	25155073	.	A	C	.	.	MAF_USDA=2.353
NC_035089.1	25155076	.	G	T	.	.	MAF_USDA=2.353
NC_035089.1	25155327	.	G	A	.	.	MAF_USDA=2.083
NC_035089.1	25155334	.	A	G	.	.	MAF_USDA=22.917
NC_035089.1	25155430	.	A	G	.	.	MAF_INRAE=8.333;MAF_USDA=12.941
NC_035089.1	25155433	.	G	T	.	.	MAF_USDA=4.098
NC_035089.1	25155446	.	A	G	.	.	MAF_USDA=1.639
NC_035089.1	25155466	.	G	A	.	.	MAF_INRAE=1.667;MAF_USDA=4.167
NC_035089.1	25155471	.	A	G	.	.	MAF_USDA=2.5
NC_035089.1	25155479	.	G	C	.	.	MAF_USDA=2.5
NC_035089.1	25155608	.	C	A	.	.	MAF_USDA=2.459
NC_035089.1	25155681	.	T	G	.	.	MAF_INRAE=36.709;MAF_USDA=10.588
NC_035089.1	25155725	.	C	T	.	.	MAF_USDA=5.738
NC_035089.1	25155767	.	T	C	.	.	MAF_USDA=4.098
NC_035089.1	25155776	.	A	G	.	.	MAF_USDA=4.098
NC_035089.1	25155805	.	C	A	.	.	MAF_USDA=18.852
NC_035089.1	25155813	.	T	G	.	.	MAF_USDA=1.639
NC_035089.1	25155819	.	C	T	.	.	MAF_USDA=2.353
NC_035089.1	25155844	.	C	T	.	.	MAF_INRAE=37.342;MAF_USDA=10.588
NC_035089.1	25155846	.	C	T	.	.	MAF_USDA=8.333
NC_035089.1	25155847	.	G	A	.	.	MAF_INRAE=5.263
NC_035089.1	25155937	.	C	T	.	.	MAF_USDA=3.279
NC_035089.1	25155989	.	C	A	.	.	MAF_INRAE=37.342;MAF_USDA=11.31
NC_035089.1	25156130	.	C	A	.	.	MAF_USDA=4.098
NC_035089.1	25156174	.	G	T	.	.	MAF_USDA=1.639
NC_035089.1	25156229	.	A	C	.	.	MAF_USDA=4.918
NC_035089.1	25156242	.	T	C	.	.	MAF_INRAE=26.316;MAF_USDA=12.353
NC_035089.1	25156244	.	G	T	.	.	MAF_USDA=4.098
NC_035089.1	25156257	.	A	T	.	.	MAF_INRAE=22.152
NC_035089.1	25156345	.	A	C	.	.	MAF_USDA=2.083
NC_035089.1	25156374	.	A	G	.	.	MAF_USDA=3.279
NC_035089.1	25156395	.	G	A	.	.	MAF_USDA=1.639
NC_035089.1	25156461	.	G	T	.	.	MAF_USDA=1.639
NC_035089.1	25156467	.	T	A	.	.	MAF_INRAE=37.342;MAF_USDA=11.176
NC_035089.1	25156482	.	C	T	.	.	MAF_USDA=12.5
NC_035089.1	25156527	.	G	A	.	.	MAF_INRAE=36.076;MAF_USDA=11.176
NC_035089.1	25156535	.	G	A	.	.	MAF_INRAE=36.076;MAF_USDA=11.176
NC_035089.1	25156630	.	T	A	.	.	MAF_INRAE=36.076;MAF_USDA=10.588
NC_035089.1	25156662	.	A	G	.	.	MAF_INRAE=36.709;MAF_USDA=10.588
NC_035089.1	25156709	.	G	A	.	.	MAF_INRAE=39.167;MAF_USDA=10.0
NC_035089.1	25156713	.	T	C	.	.	MAF_INRAE=39.167;MAF_USDA=10.588
NC_035089.1	25156785	.	G	T	.	.	MAF_USDA=10.588
NC_035089.1	25156854	.	T	G	.	.	MAF_USDA=4.918
NC_035089.1	25156913	.	A	T	.	.	MAF_INRAE=39.167;MAF_USDA=10.588
NC_035089.1	25156925	.	A	G	.	.	MAF_INRAE=35.443;MAF_USDA=11.176
NC_035089.1	25156929	.	A	T	.	.	MAF_USDA=2.459
NC_035089.1	25156934	.	T	G	.	.	MAF_USDA=4.918
NC_035089.1	25156984	.	C	A	.	.	MAF_INRAE=35.443;MAF_USDA=10.0
NC_035089.1	25157044	.	C	T	.	.	MAF_INRAE=37.342;MAF_USDA=10.588
NC_035089.1	25157075	.	T	G	.	.	MAF_INRAE=36.709;MAF_USDA=11.176
NC_035089.1	25157171	.	A	G	.	.	MAF_INRAE=12.658;MAF_USDA=21.311
NC_035089.1	25157203	.	T	C	.	.	MAF_INRAE=50.0;MAF_USDA=38.824
NC_035089.1	25157205	.	T	C	.	.	MAF_INRAE=45.833;MAF_USDA=38.824
NC_035089.1	25157210	.	A	G	.	.	MAF_INRAE=37.342;MAF_USDA=12.941
NC_035089.1	25157229	.	C	G	.	.	MAF_INRAE=37.342;MAF_USDA=12.941
NC_035089.1	25157535	.	G	A	.	.	MAF_USDA=4.918
NC_035089.1	25157562	.	A	T	.	.	MAF_INRAE=37.342;MAF_USDA=11.176
NC_035089.1	25157584	.	A	T	.	.	MAF_INRAE=37.342;MAF_USDA=10.588
NC_035089.1	25157673	.	A	G	.	.	MAF_INRAE=31.579;MAF_USDA=21.765
NC_035089.1	25157709	.	G	T	.	.	MAF_INRAE=36.076;MAF_USDA=11.176
NC_035089.1	25157718	.	T	G	.	.	MAF_INRAE=40.506;MAF_USDA=33.333
NC_035089.1	25157763	.	G	A	.	.	MAF_USDA=2.459
NC_035089.1	25157836	.	G	A	.	.	MAF_INRAE=36.709;MAF_USDA=11.176
NC_035089.1	25157937	.	C	T	.	.	MAF_INRAE=36.076;MAF_USDA=39.583
NC_035089.1	25158027	.	A	G	.	.	MAF_INRAE=36.076
NC_035089.1	25158030	.	C	T	.	.	MAF_INRAE=7.595;MAF_USDA=1.639
NC_035089.1	25158159	.	T	C	.	.	MAF_INRAE=36.709;MAF_USDA=12.353
NC_035089.1	25158167	.	C	A	.	.	MAF_USDA=4.918
NC_035089.1	25158179	.	C	T	.	.	MAF_USDA=4.918
NC_035089.1	25158205	.	G	T	.	.	MAF_INRAE=37.342;MAF_USDA=12.353
NC_035089.1	25158250	.	C	A	.	.	MAF_USDA=1.639
NC_035089.1	25158288	.	C	A	.	.	MAF_USDA=4.098
NC_035089.1	25158343	.	T	G	.	.	MAF_INRAE=3.797;MAF_USDA=12.295
NC_035089.1	25158493	.	T	A	.	.	MAF_INRAE=24.051;MAF_USDA=12.941
NC_035089.1	25158542	.	G	A	.	.	MAF_INRAE=35.443;MAF_USDA=10.588
NC_035089.1	25158764	.	A	G	.	.	MAF_INRAE=39.873;MAF_USDA=21.176
NC_035089.1	25158842	.	A	G	.	.	MAF_INRAE=37.342;MAF_USDA=10.0
NC_035089.1	25158865	.	T	G	.	.	MAF_INRAE=3.797;MAF_USDA=15.574
NC_035089.1	25158873	.	C	A	.	.	MAF_INRAE=8.861;MAF_USDA=17.213
NC_035089.1	25158901	.	C	G	.	.	MAF_USDA=4.167
NC_035089.1	25159871	.	G	T	.	.	MAF_INRAE=5.263;MAF_USDA=16.379
NC_035089.1	25160025	.	T	A	.	.	MAF_USDA=1.695
NC_035089.1	25160031	.	G	T	.	.	MAF_USDA=1.667
NC_035089.1	25160089	.	A	G	.	.	MAF_INRAE=36.709;MAF_USDA=11.765
NC_035089.1	25160123	.	C	T	.	.	MAF_INRAE=36.709;MAF_USDA=11.176
NC_035089.1	25160143	.	G	A	.	.	MAF_INRAE=9.167
NC_035089.1	25160152	.	C	A	.	.	MAF_INRAE=9.167
NC_035089.1	25160178	.	G	T	.	.	MAF_INRAE=11.392;MAF_USDA=7.377
NC_035089.1	25160193	.	A	C	.	.	MAF_INRAE=8.861;MAF_USDA=17.213
NC_035089.1	25160269	.	C	T	.	.	MAF_INRAE=37.342;MAF_USDA=11.176
NC_035089.1	25160303	.	T	G	.	.	MAF_INRAE=36.709;MAF_USDA=11.176
NC_035089.1	25160390	.	C	A	.	.	MAF_INRAE=40.833;MAF_USDA=27.083
NC_035089.1	25160391	.	C	T	.	.	MAF_USDA=27.083
NC_035089.1	25160510	.	G	T	.	.	MAF_INRAE=8.228;MAF_USDA=1.639
NC_035089.1	25160619	.	A	G	.	.	MAF_INRAE=8.861;MAF_USDA=23.77
NC_035089.1	25160660	.	G	A	.	.	MAF_USDA=2.459
NC_035089.1	25160668	.	C	T	.	.	MAF_USDA=4.098
NC_035089.1	25160700	.	C	A	.	.	MAF_USDA=1.639
NC_035089.1	25160701	.	T	A	.	.	MAF_USDA=1.639
NC_035089.1	25160748	.	T	G	.	.	MAF_INRAE=36.709;MAF_USDA=10.588
NC_035089.1	25160807	.	G	T	.	.	MAF_USDA=1.639
NC_035089.1	25160810	.	C	A	.	.	MAF_USDA=1.639
NC_035089.1	25160926	.	T	G	.	.	MAF_INRAE=49.367;MAF_USDA=41.176
NC_035089.1	25160952	.	G	A	.	.	MAF_INRAE=8.228;MAF_USDA=15.574
NC_035089.1	25160956	.	T	A	.	.	MAF_INRAE=2.5
NC_035089.1	25160965	.	T	G	.	.	MAF_INRAE=7.595;MAF_USDA=1.639
NC_035089.1	25160966	.	C	A	.	.	MAF_USDA=4.098
NC_035089.1	25160981	.	T	C	.	.	MAF_INRAE=4.167
NC_035089.1	25161048	.	G	A,C	.	.	MAF_INRAE=3.333;MAF_USDA=18.75
NC_035089.1	25161056	.	A	G	.	.	MAF_USDA=1.639
NC_035089.1	25161072	.	G	A	.	.	MAF_USDA=12.941
NC_035089.1	25161143	.	A	G	.	.	MAF_INRAE=37.342;MAF_USDA=11.176
NC_035089.1	25161228	.	A	G	.	.	MAF_USDA=1.639
NC_035089.1	25161245	.	C	A	.	.	MAF_INRAE=1.667
NC_035089.1	25161255	.	C	G	.	.	MAF_INRAE=3.333
NC_035089.1	25161270	.	A	C	.	.	MAF_INRAE=3.333
NC_035089.1	25161273	.	G	A	.	.	MAF_INRAE=5.833
NC_035089.1	25161277	.	C	A	.	.	MAF_INRAE=35.443;MAF_USDA=10.0
NC_035089.1	25161290	.	C	T	.	.	MAF_INRAE=5.833
NC_035089.1	25161305	.	G	T	.	.	MAF_INRAE=13.333
NC_035089.1	25161307	.	A	G	.	.	MAF_INRAE=14.167
NC_035089.1	25161328	.	T	C	.	.	MAF_INRAE=5.833
NC_035089.1	25161343	.	G	A	.	.	MAF_INRAE=2.5
NC_035089.1	25161345	.	G	A	.	.	MAF_INRAE=5.0
NC_035089.1	25161347	.	C	G	.	.	MAF_INRAE=5.0
NC_035089.1	25161402	.	G	A	.	.	MAF_USDA=4.167
NC_035089.1	25161409	.	G	A	.	.	MAF_INRAE=8.228;MAF_USDA=20.833
NC_035089.1	25161417	.	T	A	.	.	MAF_INRAE=3.333
NC_035089.1	25161432	.	A	G	.	.	MAF_INRAE=1.667
NC_035089.1	25161435	.	T	C	.	.	MAF_INRAE=1.667;MAF_USDA=4.167
NC_035089.1	25161452	.	G	C	.	.	MAF_INRAE=2.5
NC_035089.1	25161468	.	T	C	.	.	MAF_INRAE=2.5
NC_035089.1	25161474	.	C	A	.	.	MAF_INRAE=2.5
NC_035089.1	25161483	.	A	T	.	.	MAF_INRAE=36.076;MAF_USDA=10.588
NC_035089.1	25161498	.	C	T	.	.	MAF_USDA=5.738
NC_035089.1	25161554	.	A	C	.	.	MAF_USDA=6.25
NC_035089.1	25161567	.	A	G	.	.	MAF_INRAE=36.709;MAF_USDA=10.0
NC_035089.1	25161586	.	A	C	.	.	MAF_INRAE=2.5
NC_035089.1	25161597	.	C	A	.	.	MAF_USDA=2.459
NC_035089.1	25161600	.	G	T	.	.	MAF_INRAE=2.5
NC_035089.1	25161619	.	G	A	.	.	MAF_INRAE=2.5
NC_035089.1	25161626	.	T	C	.	.	MAF_INRAE=37.342;MAF_USDA=10.588
NC_035089.1	25161640	.	A	G	.	.	MAF_INRAE=1.667
NC_035089.1	25161661	.	A	C	.	.	MAF_INRAE=37.975;MAF_USDA=17.059
NC_035089.1	25161693	.	A	G	.	.	MAF_INRAE=41.667
NC_035089.1	25161823	.	G	C	.	.	MAF_USDA=4.918
NC_035089.1	25161843	.	C	T	.	.	MAF_INRAE=22.152
NC_035089.1	25162010	.	C	T	.	.	MAF_INRAE=37.342;MAF_USDA=11.176
NC_035089.1	25162108	.	A	T	.	.	MAF_INRAE=8.228;MAF_USDA=1.667
NC_035089.1	25162129	.	C	T	.	.	MAF_USDA=5.422
NC_035089.1	25162460	.	G	A	.	.	MAF_USDA=1.639
NC_035089.1	25162503	.	A	C	.	.	MAF_USDA=1.639
NC_035089.1	25162544	.	A	C	.	.	MAF_INRAE=50.0;MAF_USDA=46.471
NC_035089.1	25162557	.	A	G	.	.	MAF_INRAE=3.797;MAF_USDA=12.941
NC_035089.1	25162742	.	C	A	.	.	MAF_INRAE=3.797;MAF_USDA=13.529
NC_035089.1	25162745	.	T	A	.	.	MAF_INRAE=3.333;MAF_USDA=13.529
NC_035089.1	25162746	.	T	A	.	.	MAF_USDA=1.639
NC_035089.1	25162747	.	A	T	.	.	MAF_INRAE=3.333;MAF_USDA=13.529
NC_035089.1	25162833	.	C	A	.	.	MAF_INRAE=41.772;MAF_USDA=30.0
NC_035089.1	25162881	.	T	C	.	.	MAF_USDA=4.098
NC_035089.1	25162895	.	A	G	.	.	MAF_INRAE=37.342;MAF_USDA=27.083
NC_035089.1	25162931	.	T	A	.	.	MAF_USDA=1.639
NC_035089.1	25163041	.	C	G	.	.	MAF_USDA=1.639
NC_035089.1	25163068	.	A	C	.	.	MAF_USDA=8.197
NC_035089.1	25163191	.	T	A	.	.	MAF_USDA=3.279
NC_035089.1	25163204	.	T	C	.	.	MAF_USDA=3.279
NC_035089.1	25163249	.	A	G	.	.	MAF_USDA=1.639
NC_035089.1	25163291	.	A	T	.	.	MAF_USDA=1.639
NC_035089.1	25163324	.	A	G	.	.	MAF_USDA=8.197
NC_035089.1	25163330	.	G	T	.	.	MAF_INRAE=37.342;MAF_USDA=12.941
NC_035089.1	25163392	.	G	A	.	.	MAF_USDA=1.639
NC_035089.1	25163475	.	A	T	.	.	MAF_USDA=2.459
NC_035089.1	25163483	.	G	T	.	.	MAF_INRAE=36.076;MAF_USDA=11.765
NC_035089.1	25163485	.	C	T	.	.	MAF_USDA=2.353
NC_035089.1	25163596	.	T	G	.	.	MAF_INRAE=37.342;MAF_USDA=14.706
NC_035089.1	25163647	.	T	A	.	.	MAF_USDA=3.39
NC_035089.1	25163669	.	G	A	.	.	MAF_USDA=16.102
NC_035089.1	25163673	.	T	C	.	.	MAF_USDA=1.695
NC_035089.1	25163780	.	A	C	.	.	MAF_USDA=18.182
NC_035089.1	25163785	.	C	T	.	.	MAF_USDA=3.333
NC_035089.1	25163898	.	G	A	.	.	MAF_USDA=9.091
NC_035089.1	25164059	.	A	C	.	.	MAF_USDA=2.5
NC_035089.1	25164099	.	A	G	.	.	MAF_INRAE=26.316
NC_035089.1	25164132	.	A	T	.	.	MAF_USDA=2.459
NC_035089.1	25164140	.	G	A	.	.	MAF_USDA=1.639
NC_035089.1	25164163	.	A	T	.	.	MAF_USDA=1.639
NC_035089.1	25164192	.	G	A	.	.	MAF_INRAE=8.861;MAF_USDA=22.131
NC_035089.1	25164200	.	G	T	.	.	MAF_INRAE=34.177;MAF_USDA=10.588
NC_035089.1	25164233	.	G	T	.	.	MAF_USDA=1.667
NC_035089.1	25164239	.	C	T	.	.	MAF_USDA=5.952
NC_035089.1	25164254	.	A	T	.	.	MAF_USDA=1.667
NC_035089.1	25164275	.	A	G	.	.	MAF_INRAE=48.734;MAF_USDA=42.262
NC_035089.1	25164287	.	C	T	.	.	MAF_USDA=1.667
NC_035089.1	25164339	.	A	G	.	.	MAF_INRAE=25.0;MAF_USDA=13.529
NC_035089.1	25164348	.	C	A	.	.	MAF_INRAE=3.797;MAF_USDA=14.634
NC_035089.1	25164361	.	C	T	.	.	MAF_USDA=2.459
NC_035089.1	25164362	.	G	A	.	.	MAF_INRAE=34.177;MAF_USDA=18.75
NC_035089.1	25164419	.	A	T	.	.	MAF_INRAE=5.833
NC_035089.1	25164449	.	G	T	.	.	MAF_USDA=4.098
NC_035089.1	25164501	.	C	T	.	.	MAF_USDA=1.639
NC_035089.1	25164504	.	G	A	.	.	MAF_USDA=6.667
NC_035089.1	25164589	.	G	C	.	.	MAF_INRAE=25.833
NC_035089.1	25164608	.	G	T	.	.	MAF_INRAE=9.494;MAF_USDA=24.59
NC_035089.1	25164632	.	T	C	.	.	MAF_INRAE=30.833;MAF_USDA=9.412
NC_035089.1	25164665	.	G	A	.	.	MAF_USDA=3.279
NC_035089.1	25164725	.	A	G	.	.	MAF_INRAE=3.797;MAF_USDA=12.353
NC_035089.1	25164732	.	G	A	.	.	MAF_USDA=4.098
NC_035089.1	25164814	.	C	T	.	.	MAF_INRAE=36.709;MAF_USDA=13.529
NC_035089.1	25164834	.	G	T	.	.	MAF_INRAE=10.127
NC_035089.1	25164840	.	C	T	.	.	MAF_INRAE=10.127
NC_035089.1	25164856	.	C	T	.	.	MAF_INRAE=45.833;MAF_USDA=47.647
NC_035089.1	25164903	.	A	C	.	.	MAF_INRAE=3.797;MAF_USDA=10.0
NC_035089.1	25164930	.	A	T	.	.	MAF_INRAE=36.709;MAF_USDA=12.353
NC_035089.1	25164950	.	G	T	.	.	MAF_USDA=2.459
NC_035089.1	25164970	.	G	A	.	.	MAF_INRAE=10.526;MAF_USDA=4.918
NC_035089.1	25164998	.	G	A	.	.	MAF_USDA=1.639
NC_035089.1	25165031	.	C	A	.	.	MAF_USDA=3.279
NC_035089.1	25165046	.	G	T	.	.	MAF_USDA=1.639
NC_035089.1	25165066	.	G	A	.	.	MAF_INRAE=3.797;MAF_USDA=12.353
NC_035089.1	25165080	.	T	A	.	.	MAF_INRAE=10.526;MAF_USDA=4.098
NC_035089.1	25165148	.	T	G	.	.	MAF_INRAE=41.139;MAF_USDA=28.824
NC_035089.1	25165150	.	A	C	.	.	MAF_INRAE=44.167;MAF_USDA=28.824
NC_035089.1	25165175	.	C	T	.	.	MAF_INRAE=38.608;MAF_USDA=24.118
NC_035089.1	25165189	.	A	T	.	.	MAF_USDA=1.639
NC_035089.1	25165257	.	G	T	.	.	MAF_INRAE=37.342;MAF_USDA=12.353
NC_035089.1	25165375	.	T	A	.	.	MAF_INRAE=37.342;MAF_USDA=15.882
NC_035089.1	25165393	.	A	T	.	.	MAF_INRAE=3.797;MAF_USDA=12.353
NC_035089.1	25165405	.	C	G	.	.	MAF_USDA=1.639
NC_035089.1	25165477	.	G	A	.	.	MAF_USDA=4.098
NC_035089.1	25165553	.	C	A	.	.	MAF_INRAE=8.228;MAF_USDA=22.131
NC_035089.1	25165559	.	C	A	.	.	MAF_USDA=2.459
NC_035089.1	25165561	.	T	A	.	.	MAF_USDA=1.639
NC_035089.1	25165631	.	G	T	.	.	MAF_USDA=11.765
NC_035089.1	25165674	.	T	C	.	.	MAF_INRAE=5.833
NC_035089.1	25165678	.	C	G	.	.	MAF_INRAE=6.667
NC_035089.1	25165692	.	G	A	.	.	MAF_INRAE=8.333
NC_035089.1	25165694	.	G	A	.	.	MAF_INRAE=8.333
NC_035089.1	25165720	.	C	T	.	.	MAF_INRAE=11.667
NC_035089.1	25165723	.	T	G	.	.	MAF_INRAE=11.667
NC_035089.1	25165763	.	A	G	.	.	MAF_INRAE=4.43;MAF_USDA=8.235
NC_035089.1	25165768	.	A	C	.	.	MAF_INRAE=13.333
NC_035089.1	25165776	.	G	A	.	.	MAF_INRAE=13.333
NC_035089.1	25165778	.	G	T	.	.	MAF_INRAE=13.333
NC_035089.1	25165784	.	C	A	.	.	MAF_INRAE=12.5
NC_035089.1	25165811	.	G	A	.	.	MAF_USDA=2.353
NC_035089.1	25165812	.	C	A	.	.	MAF_USDA=2.353
NC_035089.1	25165814	.	G	T	.	.	MAF_INRAE=12.5
NC_035089.1	25165818	.	C	T	.	.	MAF_INRAE=15.0
NC_035089.1	25165820	.	A	G	.	.	MAF_INRAE=15.0
NC_035089.1	25165831	.	A	G	.	.	MAF_INRAE=14.167
NC_035089.1	25165852	.	C	T	.	.	MAF_INRAE=37.342;MAF_USDA=15.294
NC_035089.1	25165864	.	G	A	.	.	MAF_INRAE=14.167
NC_035089.1	25165874	.	T	C	.	.	MAF_INRAE=13.333
NC_035089.1	25165878	.	G	A	.	.	MAF_INRAE=36.076;MAF_USDA=22.917
NC_035089.1	25165879	.	G	A	.	.	MAF_INRAE=20.0
NC_035089.1	25165882	.	G	A	.	.	MAF_INRAE=40.833;MAF_USDA=14.706
NC_035089.1	25165903	.	C	T	.	.	MAF_USDA=1.639
NC_035089.1	25165904	.	G	A	.	.	MAF_INRAE=7.595
NC_035089.1	25165905	.	A	C	.	.	MAF_INRAE=12.5
NC_035089.1	25165906	.	A	G	.	.	MAF_USDA=1.639
NC_035089.1	25165924	.	G	T	.	.	MAF_USDA=3.279
NC_035089.1	25165955	.	C	T	.	.	MAF_INRAE=14.167
NC_035089.1	25165965	.	C	G	.	.	MAF_USDA=3.279
NC_035089.1	25165968	.	G	A	.	.	MAF_INRAE=15.0
NC_035089.1	25165969	.	G	A	.	.	MAF_INRAE=15.0
NC_035089.1	25165972	.	G	T	.	.	MAF_INRAE=14.167
NC_035089.1	25165973	.	T	C	.	.	MAF_INRAE=28.333
NC_035089.1	25165996	.	A	G	.	.	MAF_INRAE=49.167
NC_035089.1	25165999	.	T	C	.	.	MAF_INRAE=49.167
NC_035089.1	25166004	.	C	T	.	.	MAF_INRAE=15.833
NC_035089.1	25166037	.	G	A	.	.	MAF_INRAE=21.667
NC_035089.1	25166039	.	T	A	.	.	MAF_INRAE=21.667
NC_035089.1	25166044	.	C	T	.	.	MAF_INRAE=14.167
NC_035089.1	25166050	.	A	G	.	.	MAF_INRAE=14.167
NC_035089.1	25166058	.	G	T	.	.	MAF_INRAE=14.167
NC_035089.1	25166063	.	A	T	.	.	MAF_INRAE=14.167
NC_035089.1	25166064	.	C	A	.	.	MAF_INRAE=14.167
NC_035089.1	25166070	.	T	C	.	.	MAF_USDA=14.583
NC_035089.1	25166106	.	G	A	.	.	MAF_INRAE=22.5
NC_035089.1	25166121	.	C	T	.	.	MAF_INRAE=36.667
NC_035089.1	25166144	.	A	G	.	.	MAF_INRAE=37.5;MAF_USDA=9.016
NC_035089.1	25166175	.	G	A	.	.	MAF_INRAE=2.5
NC_035089.1	25166198	.	C	T	.	.	MAF_INRAE=1.667
NC_035089.1	25166207	.	T	A	.	.	MAF_USDA=19.048
NC_035089.1	25166230	.	C	G	.	.	MAF_USDA=2.542
NC_035089.1	25166257	.	G	T	.	.	MAF_INRAE=50.0;MAF_USDA=48.81
NC_035089.1	25166281	.	T	A	.	.	MAF_USDA=4.167
NC_035089.1	25166299	.	A	T	.	.	MAF_INRAE=36.709;MAF_USDA=15.882
NC_035089.1	25166313	.	A	C,T	.	.	MAF_INRAE=37.342;MAF_USDA=20.833
NC_035089.1	25166329	.	G	T,C	.	.	MAF_INRAE=2.5;MAF_USDA=5.833
NC_035089.1	25166332	.	C	A	.	.	MAF_USDA=5.0
NC_035089.1	25166343	.	A	G	.	.	MAF_INRAE=2.5
NC_035089.1	25166358	.	T	G	.	.	MAF_INRAE=20.833
NC_035089.1	25166390	.	A	C	.	.	MAF_INRAE=6.667
NC_035089.1	25166392	.	C	A	.	.	MAF_INRAE=2.5
NC_035089.1	25166400	.	C	T	.	.	MAF_INRAE=1.667
NC_035089.1	25166407	.	G	C	.	.	MAF_INRAE=2.5
NC_035089.1	25166409	.	T	G	.	.	MAF_INRAE=1.667
NC_035089.1	25166411	.	G	T	.	.	MAF_INRAE=36.076
NC_035089.1	25166450	.	T	A	.	.	MAF_INRAE=2.5
NC_035089.1	25166481	.	G	A	.	.	MAF_USDA=3.333
NC_035089.1	25166599	.	G	A	.	.	MAF_USDA=25.0
NC_035089.1	25166605	.	C	T	.	.	MAF_USDA=22.917
NC_035089.1	25166625	.	G	T	.	.	MAF_INRAE=21.667
NC_035089.1	25166635	.	C	T	.	.	MAF_USDA=2.5
NC_035089.1	25166636	.	G	C	.	.	MAF_USDA=2.5
NC_035089.1	25166637	.	C	T	.	.	MAF_USDA=2.5
NC_035089.1	25166638	.	C	T	.	.	MAF_USDA=25.0
NC_035089.1	25166644	.	C	T	.	.	MAF_INRAE=11.667;MAF_USDA=2.5
NC_035089.1	25166645	.	A	G	.	.	MAF_INRAE=11.667;MAF_USDA=2.5
NC_035089.1	25166646	.	A	T	.	.	MAF_INRAE=11.667;MAF_USDA=2.5
NC_035089.1	25166675	.	T	G	.	.	MAF_USDA=11.31
NC_035089.1	25166696	.	A	C	.	.	MAF_USDA=2.5
NC_035089.1	25166758	.	G	A	.	.	MAF_USDA=4.167
NC_035089.1	25166784	.	C	A	.	.	MAF_INRAE=36.076;MAF_USDA=17.857
NC_035089.1	25166798	.	T	A	.	.	MAF_USDA=27.083
NC_035089.1	25166804	.	C	G	.	.	MAF_USDA=1.667
NC_035089.1	25166841	.	A	G	.	.	MAF_USDA=1.667
NC_035089.1	25166869	.	C	A	.	.	MAF_USDA=8.333
NC_035089.1	25166883	.	C	A	.	.	MAF_USDA=4.167
NC_035089.1	25166919	.	C	T	.	.	MAF_INRAE=36.709;MAF_USDA=11.905
NC_035089.1	25166920	.	A	G	.	.	MAF_INRAE=40.833;MAF_USDA=19.048
NC_035089.1	25166964	.	A	T	.	.	MAF_INRAE=14.557;MAF_USDA=12.5
NC_035089.1	25166965	.	G	A	.	.	MAF_USDA=1.667
NC_035089.1	25166981	.	G	T	.	.	MAF_USDA=4.167
NC_035089.1	25167104	.	A	G	.	.	MAF_USDA=4.237
NC_035089.1	25167124	.	A	C	.	.	MAF_USDA=4.167
NC_035089.1	25167226	.	A	T	.	.	MAF_INRAE=12.025;MAF_USDA=22.024
NC_035089.1	25167227	.	A	T	.	.	MAF_INRAE=12.5;MAF_USDA=22.024
NC_035089.1	25167265	.	C	G	.	.	MAF_INRAE=37.975;MAF_USDA=18.824
NC_035089.1	25167330	.	T	C	.	.	MAF_INRAE=36.709;MAF_USDA=15.882
NC_035089.1	25167338	.	T	G	.	.	MAF_INRAE=36.709;MAF_USDA=15.882
NC_035089.1	25167356	.	T	C	.	.	MAF_INRAE=36.709;MAF_USDA=15.882
NC_035089.1	25167357	.	G	A	.	.	MAF_INRAE=40.0;MAF_USDA=15.882
NC_035089.1	25167383	.	T	C	.	.	MAF_INRAE=36.076;MAF_USDA=15.476
NC_035089.1	25167387	.	A	T	.	.	MAF_USDA=1.639
NC_035089.1	25167438	.	C	T	.	.	MAF_USDA=4.918
NC_035089.1	25167455	.	T	A	.	.	MAF_USDA=4.098
NC_035089.1	25167465	.	C	T	.	.	MAF_INRAE=37.342;MAF_USDA=17.059
NC_035089.1	25167538	.	A	C	.	.	MAF_USDA=4.098
NC_035089.1	25167550	.	T	A	.	.	MAF_INRAE=3.797
NC_035089.1	25167565	.	G	C	.	.	MAF_INRAE=20.0;MAF_USDA=11.176
NC_035089.1	25167578	.	A	C	.	.	MAF_INRAE=15.823;MAF_USDA=15.294
NC_035089.1	25167601	.	T	C	.	.	MAF_INRAE=10.526
NC_035089.1	25167610	.	A	T	.	.	MAF_USDA=4.098
NC_035089.1	25167705	.	G	C	.	.	MAF_USDA=4.098
NC_035089.1	25167712	.	C	T	.	.	MAF_USDA=3.279
NC_035089.1	25167735	.	T	G	.	.	MAF_USDA=1.639
NC_035089.1	25167737	.	A	G	.	.	MAF_USDA=2.459
NC_035089.1	25167739	.	C	T	.	.	MAF_INRAE=37.975;MAF_USDA=23.529
NC_035089.1	25167834	.	C	G	.	.	MAF_INRAE=3.797
NC_035089.1	25167931	.	G	A	.	.	MAF_INRAE=22.785
NC_035089.1	25167937	.	T	C	.	.	MAF_INRAE=22.152;MAF_USDA=7.377
NC_035089.1	25167983	.	G	A	.	.	MAF_INRAE=22.152;MAF_USDA=10.656
NC_035089.1	25168061	.	C	T	.	.	MAF_INRAE=22.785
NC_035089.1	25168089	.	G	T	.	.	MAF_INRAE=31.013;MAF_USDA=10.417
NC_035089.1	25168110	.	T	G	.	.	MAF_INRAE=48.734;MAF_USDA=48.824
NC_035089.1	25168115	.	C	T	.	.	MAF_INRAE=22.152;MAF_USDA=7.377
NC_035089.1	25168124	.	T	G	.	.	MAF_INRAE=12.025;MAF_USDA=18.824
NC_035089.1	25168137	.	C	T	.	.	MAF_USDA=4.098
NC_035089.1	25168149	.	C	T	.	.	MAF_USDA=3.279
NC_035089.1	25168150	.	G	A	.	.	MAF_INRAE=9.167
NC_035089.1	25168194	.	G	A	.	.	MAF_INRAE=15.19;MAF_USDA=10.656
NC_035089.1	25168195	.	T	G	.	.	MAF_INRAE=20.0;MAF_USDA=21.176
NC_035089.1	25168216	.	G	A	.	.	MAF_INRAE=12.025;MAF_USDA=13.529
NC_035089.1	25168232	.	G	A	.	.	MAF_USDA=5.738
NC_035089.1	25168261	.	C	A	.	.	MAF_USDA=1.639
NC_035089.1	25168306	.	A	C	.	.	MAF_USDA=1.639
NC_035089.1	25168322	.	C	T	.	.	MAF_INRAE=50.0;MAF_USDA=48.235
NC_035089.1	25168408	.	C	T	.	.	MAF_USDA=1.639
NC_035089.1	25168409	.	G	A	.	.	MAF_USDA=4.098
NC_035089.1	25168432	.	T	C	.	.	MAF_INRAE=22.785;MAF_USDA=10.656
NC_035089.1	25168433	.	T	A	.	.	MAF_INRAE=21.667;MAF_USDA=11.475
NC_035089.1	25168453	.	T	C	.	.	MAF_INRAE=22.785
NC_035089.1	25168458	.	T	C	.	.	MAF_INRAE=21.519
NC_035089.1	25168465	.	T	C	.	.	MAF_INRAE=21.519;MAF_USDA=14.118
NC_035089.1	25168468	.	G	T	.	.	MAF_USDA=6.557
NC_035089.1	25168511	.	C	T	.	.	MAF_INRAE=22.152;MAF_USDA=11.475
NC_035089.1	25168512	.	G	A	.	.	MAF_USDA=2.459
NC_035089.1	25168541	.	G	A	.	.	MAF_USDA=1.639
NC_035089.1	25168553	.	C	A	.	.	MAF_INRAE=22.785;MAF_USDA=11.475
NC_035089.1	25168569	.	A	T	.	.	MAF_INRAE=49.367;MAF_USDA=48.235
NC_035089.1	25168570	.	G	T	.	.	MAF_USDA=1.639
NC_035089.1	25168612	.	C	T	.	.	MAF_INRAE=22.152;MAF_USDA=1.639
NC_035089.1	25168732	.	A	G	.	.	MAF_INRAE=22.785;MAF_USDA=11.475
NC_035089.1	25168750	.	C	G	.	.	MAF_USDA=4.098
NC_035089.1	25168758	.	T	G	.	.	MAF_USDA=3.279
NC_035089.1	25168772	.	C	A	.	.	MAF_INRAE=22.152;MAF_USDA=7.377
NC_035089.1	25168780	.	C	T	.	.	MAF_USDA=1.639
NC_035089.1	25168792	.	C	G	.	.	MAF_USDA=1.639
NC_035089.1	25168796	.	A	G	.	.	MAF_INRAE=22.152;MAF_USDA=7.377
NC_035089.1	25168824	.	C	A	.	.	MAF_USDA=4.098
NC_035089.1	25168831	.	C	T	.	.	MAF_USDA=6.25
NC_035089.1	25168853	.	T	G	.	.	MAF_USDA=1.639
NC_035089.1	25168861	.	G	C	.	.	MAF_USDA=2.459
NC_035089.1	25168864	.	C	T	.	.	MAF_INRAE=8.228
NC_035089.1	25168904	.	T	A	.	.	MAF_INRAE=38.608;MAF_USDA=28.235
NC_035089.1	25168907	.	G	T	.	.	MAF_USDA=1.639
NC_035089.1	25168933	.	C	T	.	.	MAF_USDA=1.639
NC_035089.1	25168937	.	T	C	.	.	MAF_USDA=1.639
NC_035089.1	25168982	.	C	T	.	.	MAF_INRAE=22.152;MAF_USDA=8.197
NC_035089.1	25169024	.	T	C	.	.	MAF_USDA=1.639
NC_035089.1	25169059	.	G	A	.	.	MAF_INRAE=22.785;MAF_USDA=13.115
NC_035089.1	25169070	.	A	C	.	.	MAF_INRAE=22.152;MAF_USDA=9.016
NC_035089.1	25169072	.	G	T	.	.	MAF_USDA=4.918
NC_035089.1	25169088	.	C	G	.	.	MAF_INRAE=22.785;MAF_USDA=11.475
NC_035089.1	25169151	.	G	A	.	.	MAF_USDA=1.639
NC_035089.1	25169182	.	G	A	.	.	MAF_INRAE=22.785;MAF_USDA=12.295
NC_035089.1	25169254	.	A	T	.	.	MAF_INRAE=20.0;MAF_USDA=10.588
NC_035089.1	25169265	.	G	T	.	.	MAF_USDA=4.098
NC_035089.1	25169313	.	C	T	.	.	MAF_INRAE=22.152;MAF_USDA=7.5
NC_035089.1	25169318	.	C	A	.	.	MAF_INRAE=16.456;MAF_USDA=16.071
NC_035089.1	25169329	.	T	A	.	.	MAF_INRAE=8.333
NC_035089.1	25169342	.	T	C	.	.	MAF_INRAE=22.152
NC_035089.1	25169349	.	C	T	.	.	MAF_USDA=5.085
NC_035089.1	25169373	.	G	C	.	.	MAF_INRAE=22.785;MAF_USDA=11.667
NC_035089.1	25169381	.	C	A	.	.	MAF_USDA=4.167
NC_035089.1	25169393	.	C	A	.	.	MAF_INRAE=21.519;MAF_USDA=6.667
NC_035089.1	25169615	.	A	G	.	.	MAF_USDA=5.0
NC_035089.1	25169633	.	G	T	.	.	MAF_USDA=5.0
NC_035089.1	25169640	.	C	T	.	.	MAF_INRAE=3.797
NC_035089.1	25169645	.	G	A	.	.	MAF_INRAE=12.025;MAF_USDA=14.286
NC_035089.1	25169716	.	G	A	.	.	MAF_INRAE=15.823;MAF_USDA=25.0
NC_035089.1	25169761	.	C	A	.	.	MAF_USDA=4.167
NC_035089.1	25169815	.	C	T	.	.	MAF_USDA=4.167
NC_035089.1	25169818	.	G	T	.	.	MAF_USDA=5.0
NC_035089.1	25169826	.	G	T	.	.	MAF_USDA=4.167
NC_035089.1	25169828	.	G	T	.	.	MAF_USDA=4.167
NC_035089.1	25169854	.	C	T	.	.	MAF_USDA=4.167
NC_035089.1	25169889	.	T	G	.	.	MAF_INRAE=22.152
NC_035089.1	25169894	.	A	G	.	.	MAF_INRAE=22.785;MAF_USDA=10.0
NC_035089.1	25169967	.	G	T	.	.	MAF_INRAE=22.152;MAF_USDA=5.833
NC_035089.1	25169988	.	T	A	.	.	MAF_INRAE=20.0;MAF_USDA=21.429
NC_035089.1	25170031	.	T	C	.	.	MAF_USDA=4.167
NC_035089.1	25170043	.	G	A	.	.	MAF_INRAE=22.152
NC_035089.1	25170069	.	C	T	.	.	MAF_USDA=1.667
NC_035089.1	25170071	.	G	A	.	.	MAF_INRAE=43.333;MAF_USDA=30.357
NC_035089.1	25170122	.	G	A	.	.	MAF_INRAE=20.0;MAF_USDA=24.405
NC_035089.1	25170176	.	G	A	.	.	MAF_INRAE=22.152
NC_035089.1	25170349	.	G	A	.	.	MAF_INRAE=8.228;MAF_USDA=6.25
NC_035089.1	25170364	.	T	A	.	.	MAF_USDA=6.25
NC_035089.1	25170365	.	T	A	.	.	MAF_USDA=6.25
NC_035089.1	25170367	.	T	G	.	.	MAF_INRAE=9.167
NC_035089.1	25170383	.	G	T	.	.	MAF_INRAE=8.333;MAF_USDA=3.333
NC_035089.1	25170403	.	A	C	.	.	MAF_USDA=2.5
NC_035089.1	25170407	.	A	G	.	.	MAF_INRAE=22.152;MAF_USDA=6.667
NC_035089.1	25170410	.	C	T	.	.	MAF_USDA=5.0
NC_035089.1	25170494	.	T	A	.	.	MAF_INRAE=22.152;MAF_USDA=7.5
NC_035089.1	25170526	.	G	A	.	.	MAF_USDA=10.417
NC_035089.1	25170534	.	G	T	.	.	MAF_USDA=4.167
NC_035089.1	25170535	.	C	A	.	.	MAF_USDA=4.167
NC_035089.1	25170554	.	G	A	.	.	MAF_USDA=4.167
NC_035089.1	25170582	.	T	A	.	.	MAF_USDA=4.167
NC_035089.1	25170593	.	C	T	.	.	MAF_INRAE=26.316
NC_035089.1	25170598	.	G	C	.	.	MAF_INRAE=26.316
NC_035089.1	25170645	.	G	C	.	.	MAF_USDA=2.083
NC_035089.1	25170655	.	G	A	.	.	MAF_INRAE=26.316
NC_035089.1	25170696	.	G	A	.	.	MAF_USDA=4.098
NC_035089.1	25170729	.	T	C	.	.	MAF_INRAE=7.5;MAF_USDA=4.167
NC_035089.1	25170842	.	C	A	.	.	MAF_INRAE=22.152;MAF_USDA=6.667
NC_035089.1	25170861	.	A	T	.	.	MAF_INRAE=49.367;MAF_USDA=39.881
NC_035089.1	25170880	.	T	G	.	.	MAF_INRAE=22.152;MAF_USDA=1.667
NC_035089.1	25170907	.	T	G	.	.	MAF_INRAE=22.152;MAF_USDA=7.5
NC_035089.1	25170918	.	C	G	.	.	MAF_INRAE=9.167;MAF_USDA=3.333
NC_035089.1	25170936	.	G	A	.	.	MAF_INRAE=22.152;MAF_USDA=6.667
NC_035089.1	25171065	.	T	C	.	.	MAF_USDA=1.667
NC_035089.1	25171092	.	A	G	.	.	MAF_USDA=5.0
NC_035089.1	25171113	.	A	C	.	.	MAF_USDA=3.333
NC_035089.1	25171212	.	C	T	.	.	MAF_INRAE=49.367;MAF_USDA=47.024
NC_035089.1	25171247	.	C	T	.	.	MAF_INRAE=9.167;MAF_USDA=11.667
NC_035089.1	25171323	.	G	A	.	.	MAF_USDA=2.459
NC_035089.1	25171466	.	G	A	.	.	MAF_USDA=5.0
NC_035089.1	25171476	.	G	A	.	.	MAF_USDA=3.333
NC_035089.1	25171498	.	T	G	.	.	MAF_INRAE=10.127
NC_035089.1	25171536	.	A	G	.	.	MAF_USDA=13.115
NC_035089.1	25171537	.	G	A	.	.	MAF_USDA=2.459
NC_035089.1	25171549	.	C	T	.	.	MAF_USDA=1.639
NC_035089.1	25171555	.	G	T	.	.	MAF_USDA=1.639
NC_035089.1	25171583	.	A	T	.	.	MAF_USDA=2.459
NC_035089.1	25171591	.	A	G	.	.	MAF_USDA=4.918
NC_035089.1	25171603	.	A	T	.	.	MAF_USDA=4.098
NC_035089.1	25171620	.	A	T	.	.	MAF_USDA=4.098
NC_035089.1	25171628	.	A	T	.	.	MAF_USDA=4.918
NC_035089.1	25171635	.	C	A	.	.	MAF_USDA=4.918
NC_035089.1	25171656	.	C	T	.	.	MAF_USDA=4.918
NC_035089.1	25171679	.	G	A	.	.	MAF_INRAE=1.667;MAF_USDA=22.353
NC_035089.1	25171701	.	T	A	.	.	MAF_INRAE=10.759
NC_035089.1	25171833	.	G	A	.	.	MAF_USDA=14.458
NC_035089.1	25171931	.	C	T	.	.	MAF_USDA=1.695
NC_035089.1	25171940	.	G	A	.	.	MAF_USDA=1.667
NC_035089.1	25172046	.	C	G	.	.	MAF_INRAE=25.949;MAF_USDA=25.882
NC_035089.1	25172199	.	T	C	.	.	MAF_USDA=1.667
NC_035089.1	25172254	.	G	A	.	.	MAF_USDA=4.167
NC_035089.1	25172255	.	G	A	.	.	MAF_USDA=4.167
NC_035089.1	25172261	.	T	A	.	.	MAF_USDA=4.167
NC_035089.1	25172343	.	G	C	.	.	MAF_USDA=10.0
NC_035089.1	25172355	.	T	G	.	.	MAF_INRAE=18.354;MAF_USDA=16.071
NC_035089.1	25172358	.	T	C	.	.	MAF_USDA=10.0
NC_035089.1	25172384	.	A	T	.	.	MAF_INRAE=3.797
NC_035089.1	25172410	.	C	T	.	.	MAF_USDA=1.639
NC_035089.1	25172497	.	G	A	.	.	MAF_USDA=3.333
NC_035089.1	25172529	.	G	C	.	.	MAF_USDA=3.279
NC_035089.1	25172556	.	T	C	.	.	MAF_USDA=1.639
NC_035089.1	25172702	.	A	T	.	.	MAF_INRAE=8.228;MAF_USDA=3.279
NC_035089.1	25172978	.	C	T	.	.	MAF_INRAE=20.0;MAF_USDA=22.619
NC_035089.1	25173045	.	C	G	.	.	MAF_USDA=2.5
NC_035089.1	25173071	.	G	T	.	.	MAF_USDA=1.667
NC_035089.1	25173078	.	C	A	.	.	MAF_INRAE=21.519;MAF_USDA=1.667
NC_035089.1	25173090	.	G	C	.	.	MAF_USDA=1.667
NC_035089.1	25173109	.	G	C	.	.	MAF_USDA=4.167
NC_035089.1	25173256	.	G	C	.	.	MAF_INRAE=37.342;MAF_USDA=17.857
NC_035089.1	25173263	.	C	T	.	.	MAF_USDA=8.333
NC_035089.1	25173287	.	T	C	.	.	MAF_USDA=8.333
NC_035089.1	25173301	.	C	A	.	.	MAF_USDA=8.333
NC_035089.1	25173311	.	G	A	.	.	MAF_USDA=8.333
NC_035089.1	25173359	.	C	G	.	.	MAF_INRAE=8.228;MAF_USDA=2.459
NC_035089.1	25173462	.	T	A	.	.	MAF_USDA=1.667
NC_035089.1	25173532	.	T	C	.	.	MAF_INRAE=20.0;MAF_USDA=22.619
NC_035089.1	25173569	.	A	G	.	.	MAF_INRAE=20.0;MAF_USDA=23.214
NC_035089.1	25173593	.	T	A	.	.	MAF_INRAE=22.152;MAF_USDA=5.833
NC_035089.1	25173594	.	G	A	.	.	MAF_USDA=5.833
NC_035089.1	25173606	.	C	T	.	.	MAF_USDA=2.083
NC_035089.1	25173637	.	C	A	.	.	MAF_USDA=5.738
NC_035089.1	25173647	.	G	T	.	.	MAF_USDA=5.738
NC_035089.1	25173654	.	A	T	.	.	MAF_INRAE=49.367;MAF_USDA=44.118
NC_035089.1	25173666	.	T	A	.	.	MAF_USDA=1.639
NC_035089.1	25173696	.	G	A	.	.	MAF_USDA=2.459
NC_035089.1	25173850	.	C	T	.	.	MAF_USDA=1.639
NC_035089.1	25173956	.	T	A	.	.	MAF_INRAE=49.167;MAF_USDA=45.833
NC_035089.1	25174012	.	T	C	.	.	MAF_INRAE=41.667;MAF_USDA=39.583
NC_035089.1	25174233	.	G	A	.	.	MAF_INRAE=26.316
NC_035089.1	25174360	.	C	A	.	.	MAF_USDA=4.167
NC_035089.1	25174376	.	T	G	.	.	MAF_INRAE=5.263
NC_035089.1	25174382	.	A	G	.	.	MAF_USDA=25.595
NC_035089.1	25174390	.	C	A	.	.	MAF_USDA=7.738
NC_035089.1	25174458	.	A	C	.	.	MAF_USDA=2.586
NC_035089.1	25175283	.	C	T	.	.	MAF_USDA=8.333
NC_035089.1	25175285	.	A	G	.	.	MAF_USDA=20.833
NC_035089.1	25175288	.	T	A	.	.	MAF_USDA=1.639
NC_035089.1	25175290	.	G	A	.	.	MAF_USDA=1.639
NC_035089.1	25175291	.	C	T	.	.	MAF_USDA=5.294
NC_035089.1	25175298	.	T	A	.	.	MAF_USDA=3.279
NC_035089.1	25175300	.	C	T	.	.	MAF_USDA=25.882
NC_035089.1	25175301	.	A	T	.	.	MAF_USDA=27.083
NC_035089.1	25175308	.	A	C	.	.	MAF_USDA=18.235
NC_035089.1	25175311	.	C	A	.	.	MAF_USDA=45.833
NC_035089.1	25175314	.	G	T	.	.	MAF_USDA=18.824
NC_035089.1	25175318	.	C	G	.	.	MAF_USDA=23.77
NC_035089.1	25175319	.	A	G	.	.	MAF_USDA=3.279
NC_035089.1	25175323	.	A	G	.	.	MAF_USDA=2.459
NC_035089.1	25175337	.	T	G	.	.	MAF_USDA=38.235
NC_035089.1	25175340	.	C	A	.	.	MAF_USDA=34.118
NC_035089.1	25175349	.	T	C	.	.	MAF_USDA=9.016
NC_035089.1	25175355	.	C	A	.	.	MAF_USDA=9.016
NC_035089.1	25175359	.	T	A	.	.	MAF_USDA=5.738
NC_035089.1	25175366	.	A	C	.	.	MAF_USDA=6.557
NC_035089.1	25175395	.	G	T	.	.	MAF_USDA=2.083
NC_035089.1	25175397	.	G	T	.	.	MAF_USDA=2.083
NC_035089.1	25175399	.	A	T	.	.	MAF_USDA=1.639
NC_035089.1	25175405	.	G	C	.	.	MAF_USDA=8.197
NC_035089.1	25175437	.	T	G	.	.	MAF_USDA=13.69
NC_035089.1	25175451	.	T	C	.	.	MAF_INRAE=2.632;MAF_USDA=7.377
NC_035089.1	25175463	.	A	T	.	.	MAF_INRAE=2.632;MAF_USDA=7.377
NC_035089.1	25175468	.	T	C	.	.	MAF_INRAE=2.632;MAF_USDA=8.197
NC_035089.1	25175473	.	T	G	.	.	MAF_INRAE=2.632;MAF_USDA=9.016
NC_035089.1	25175480	.	A	G	.	.	MAF_INRAE=2.632;MAF_USDA=7.377
NC_035089.1	25175483	.	G	A	.	.	MAF_INRAE=23.418;MAF_USDA=16.471
NC_035089.1	25175486	.	G	T	.	.	MAF_INRAE=20.0;MAF_USDA=24.118
NC_035089.1	25175490	.	T	G	.	.	MAF_INRAE=2.632;MAF_USDA=9.016
NC_035089.1	25175556	.	G	A	.	.	MAF_INRAE=3.797;MAF_USDA=8.333
NC_035089.1	25175590	.	G	C	.	.	MAF_USDA=6.557
NC_035089.1	25175594	.	A	G	.	.	MAF_INRAE=1.667
NC_035089.1	25175623	.	A	C	.	.	MAF_USDA=4.918
NC_035089.1	25175637	.	G	T	.	.	MAF_USDA=8.333
NC_035089.1	25175639	.	T	C	.	.	MAF_USDA=39.157
NC_035089.1	25175661	.	A	T	.	.	MAF_USDA=8.333
NC_035089.1	25175759	.	T	A	.	.	MAF_INRAE=5.063;MAF_USDA=11.176
NC_035089.1	25175778	.	A	C	.	.	MAF_USDA=7.647
NC_035089.1	25175812	.	A	T	.	.	MAF_USDA=9.836
NC_035089.1	25175830	.	C	T	.	.	MAF_USDA=1.639
NC_035089.1	25175846	.	A	C	.	.	MAF_USDA=4.098
NC_035089.1	25175882	.	T	C	.	.	MAF_INRAE=22.152;MAF_USDA=2.459
NC_035089.1	25175915	.	T	C	.	.	MAF_INRAE=21.519;MAF_USDA=2.459
NC_035089.1	25175922	.	A	G	.	.	MAF_INRAE=10.526
NC_035089.1	25175941	.	T	C	.	.	MAF_INRAE=41.139;MAF_USDA=49.412
NC_035089.1	25175942	.	A	T	.	.	MAF_USDA=1.639
NC_035089.1	25175943	.	T	A	.	.	MAF_USDA=1.639
NC_035089.1	25175960	.	G	A	.	.	MAF_USDA=1.639
NC_035089.1	25176077	.	T	A	.	.	MAF_INRAE=37.342;MAF_USDA=42.353
NC_035089.1	25176082	.	T	A	.	.	MAF_INRAE=37.342;MAF_USDA=42.353
NC_035089.1	25176092	.	C	T	.	.	MAF_INRAE=9.167
NC_035089.1	25176133	.	C	A	.	.	MAF_INRAE=42.405;MAF_USDA=47.059
NC_035089.1	25176153	.	T	A	.	.	MAF_USDA=10.656
NC_035089.1	25176171	.	G	T	.	.	MAF_USDA=25.294
NC_035089.1	25176194	.	C	T	.	.	MAF_USDA=17.647
NC_035089.1	25176210	.	A	T	.	.	MAF_USDA=30.0
NC_035089.1	25176215	.	T	A	.	.	MAF_USDA=35.417
NC_035089.1	25176217	.	T	A	.	.	MAF_USDA=25.0
NC_035089.1	25176248	.	A	T	.	.	MAF_USDA=48.81
NC_035089.1	25176267	.	C	T	.	.	MAF_USDA=50.0
NC_035089.1	25177770	.	C	A	.	.	MAF_USDA=2.459
NC_035089.1	25177777	.	T	C	.	.	MAF_USDA=48.235
NC_035089.1	25177782	.	T	A	.	.	MAF_USDA=2.459
NC_035089.1	25177812	.	G	T	.	.	MAF_INRAE=43.671;MAF_USDA=49.398
NC_035089.1	25177916	.	C	G	.	.	MAF_INRAE=41.139;MAF_USDA=49.412
NC_035089.1	25177934	.	A	T	.	.	MAF_USDA=4.098
NC_035089.1	25177994	.	C	A	.	.	MAF_USDA=4.098
NC_035089.1	25177995	.	C	T	.	.	MAF_INRAE=41.139;MAF_USDA=44.118
NC_035089.1	25177996	.	A	C	.	.	MAF_USDA=4.098
NC_035089.1	25178043	.	A	G	.	.	MAF_USDA=4.098
NC_035089.1	25178060	.	C	A	.	.	MAF_USDA=4.098
NC_035089.1	25178124	.	T	C	.	.	MAF_INRAE=20.0;MAF_USDA=12.353
NC_035089.1	25178162	.	G	C	.	.	MAF_INRAE=5.0
NC_035089.1	25178177	.	C	G	.	.	MAF_INRAE=5.0
NC_035089.1	25178210	.	T	G	.	.	MAF_USDA=4.098
NC_035089.1	25178211	.	A	T	.	.	MAF_INRAE=5.833
NC_035089.1	25178215	.	G	A	.	.	MAF_INRAE=9.167
NC_035089.1	25178235	.	T	G	.	.	MAF_INRAE=44.304;MAF_USDA=48.235
NC_035089.1	25178287	.	C	A	.	.	MAF_INRAE=48.333
NC_035089.1	25178304	.	T	C	.	.	MAF_USDA=1.639
NC_035089.1	25178305	.	T	A	.	.	MAF_INRAE=2.5
NC_035089.1	25178306	.	A	T	.	.	MAF_INRAE=2.5
NC_035089.1	25178311	.	T	C	.	.	MAF_INRAE=2.5
NC_035089.1	25178372	.	G	A	.	.	MAF_USDA=1.639
NC_035089.1	25178430	.	A	C	.	.	MAF_INRAE=22.152
NC_035089.1	25178458	.	A	T	.	.	MAF_USDA=4.098
NC_035089.1	25178460	.	C	T	.	.	MAF_INRAE=9.494;MAF_USDA=24.706
NC_035089.1	25178481	.	G	T	.	.	MAF_USDA=3.279
NC_035089.1	25178485	.	C	T	.	.	MAF_INRAE=2.632;MAF_USDA=14.118
NC_035089.1	25178498	.	CT	CC	.	.	MAF_USDA=43.75
NC_035089.1	25178531	.	G	C	.	.	MAF_USDA=2.353
NC_035089.1	25178544	.	C	T	.	.	MAF_INRAE=12.658;MAF_USDA=22.353
NC_035089.1	25178546	.	T	A	.	.	MAF_INRAE=15.833;MAF_USDA=22.941
NC_035089.1	25178553	.	G	A	.	.	MAF_USDA=3.279
NC_035089.1	25178563	.	A	G	.	.	MAF_INRAE=18.354;MAF_USDA=14.118
NC_035089.1	25178565	.	G	A	.	.	MAF_USDA=1.639
NC_035089.1	25178572	.	A	T	.	.	MAF_INRAE=46.835;MAF_USDA=44.118
NC_035089.1	25178587	.	A	G	.	.	MAF_INRAE=20.0;MAF_USDA=23.529
NC_035089.1	25178596	.	A	G	.	.	MAF_INRAE=20.0;MAF_USDA=23.529
NC_035089.1	25178615	.	C	T	.	.	MAF_INRAE=24.051;MAF_USDA=10.417
NC_035089.1	25178620	.	G	A	.	.	MAF_INRAE=20.0;MAF_USDA=26.471
NC_035089.1	25178621	.	C	A	.	.	MAF_INRAE=20.0;MAF_USDA=25.882
NC_035089.1	25178622	.	T	C	.	.	MAF_INRAE=20.0;MAF_USDA=26.471
NC_035089.1	25178648	.	A	T	.	.	MAF_INRAE=10.0;MAF_USDA=25.882
NC_035089.1	25178682	.	G	A	.	.	MAF_INRAE=17.722;MAF_USDA=37.5
NC_035089.1	25178751	.	C	T	.	.	MAF_USDA=1.667
NC_035089.1	25178760	.	T	G	.	.	MAF_INRAE=20.833;MAF_USDA=22.619
NC_035089.1	25178762	.	C	G	.	.	MAF_INRAE=20.833;MAF_USDA=21.429
NC_035089.1	25178767	.	T	G	.	.	MAF_INRAE=20.833;MAF_USDA=22.024
NC_035089.1	25178771	.	T	C	.	.	MAF_USDA=4.167
NC_035089.1	25178781	.	T	G	.	.	MAF_INRAE=20.833;MAF_USDA=23.214
NC_035089.1	25178789	.	G	A	.	.	MAF_INRAE=24.167;MAF_USDA=24.118
NC_035089.1	25178821	.	A	C	.	.	MAF_USDA=24.118
NC_035089.1	25178828	.	T	A	.	.	MAF_INRAE=38.608;MAF_USDA=39.583
NC_035089.1	25178838	.	A	G	.	.	MAF_USDA=4.098
NC_035089.1	25178869	.	T	C	.	.	MAF_USDA=4.098
NC_035089.1	25178873	.	G	T	.	.	MAF_USDA=4.098
NC_035089.1	25178899	.	C	A	.	.	MAF_USDA=8.197
NC_035089.1	25178918	.	T	C	.	.	MAF_USDA=2.083
NC_035089.1	25178950	.	C	T	.	.	MAF_USDA=1.639
NC_035089.1	25178952	.	G	A	.	.	MAF_USDA=1.639
NC_035089.1	25178977	.	C	T	.	.	MAF_INRAE=9.167;MAF_USDA=6.557
NC_035089.1	25178979	.	C	T	.	.	MAF_USDA=1.639
NC_035089.1	25179000	.	T	C	.	.	MAF_INRAE=9.167;MAF_USDA=11.176
NC_035089.1	25179012	.	C	T	.	.	MAF_INRAE=10.0;MAF_USDA=15.882
NC_035089.1	25179014	.	G	A	.	.	MAF_INRAE=10.0;MAF_USDA=11.176
NC_035089.1	25179026	.	C	A	.	.	MAF_USDA=2.459
NC_035089.1	25179043	.	G	C	.	.	MAF_INRAE=10.833;MAF_USDA=14.118
NC_035089.1	25179046	.	A	G	.	.	MAF_INRAE=10.833;MAF_USDA=10.588
NC_035089.1	25179052	.	G	T	.	.	MAF_INRAE=10.833;MAF_USDA=10.0
NC_035089.1	25179074	.	G	C	.	.	MAF_USDA=12.941
NC_035089.1	25179180	.	A	G	.	.	MAF_USDA=4.098
NC_035089.1	25179192	.	T	C	.	.	MAF_INRAE=8.228
NC_035089.1	25179309	.	C	T	.	.	MAF_INRAE=5.833;MAF_USDA=9.016
NC_035089.1	25179310	.	G	A	.	.	MAF_INRAE=9.167
NC_035089.1	25179334	.	G	C	.	.	MAF_INRAE=7.5
NC_035089.1	25179341	.	T	C	.	.	MAF_INRAE=7.5
NC_035089.1	25179347	.	C	G	.	.	MAF_USDA=4.098
NC_035089.1	25179358	.	A	C	.	.	MAF_INRAE=7.5
NC_035089.1	25179361	.	G	C	.	.	MAF_INRAE=9.167
NC_035089.1	25179368	.	C	T	.	.	MAF_INRAE=7.595;MAF_USDA=1.639
NC_035089.1	25179386	.	C	A	.	.	MAF_USDA=2.459
NC_035089.1	25179398	.	A	T	.	.	MAF_INRAE=22.785;MAF_USDA=12.941
NC_035089.1	25179430	.	C	T	.	.	MAF_INRAE=9.167
NC_035089.1	25179436	.	T	G	.	.	MAF_INRAE=9.167
NC_035089.1	25179444	.	G	T	.	.	MAF_USDA=4.098
NC_035089.1	25179448	.	C	T	.	.	MAF_USDA=8.197
NC_035089.1	25179517	.	C	T	.	.	MAF_USDA=4.098
NC_035089.1	25179519	.	A	G	.	.	MAF_USDA=4.098
NC_035089.1	25179524	.	C	A	.	.	MAF_INRAE=7.595;MAF_USDA=1.639
NC_035089.1	25179533	.	C	T	.	.	MAF_USDA=4.918
NC_035089.1	25179543	.	G	A	.	.	MAF_USDA=9.016
NC_035089.1	25179559	.	T	G	.	.	MAF_INRAE=35.0;MAF_USDA=47.917
NC_035089.1	25179581	.	A	T	.	.	MAF_INRAE=3.333
NC_035089.1	25179585	.	C	A	.	.	MAF_INRAE=3.333
NC_035089.1	25179591	.	A	G	.	.	MAF_INRAE=5.0
NC_035089.1	25179594	.	T	A	.	.	MAF_INRAE=4.167
NC_035089.1	25179616	.	A	G	.	.	MAF_USDA=1.639
NC_035089.1	25179646	.	C	A	.	.	MAF_USDA=2.353
NC_035089.1	25179647	.	C	A	.	.	MAF_USDA=4.098
NC_035089.1	25179655	.	T	A	.	.	MAF_INRAE=4.167
NC_035089.1	25179687	.	C	A	.	.	MAF_INRAE=5.833
NC_035089.1	25179716	.	T	A	.	.	MAF_INRAE=5.0
NC_035089.1	25179754	.	T	C	.	.	MAF_INRAE=5.833
NC_035089.1	25179758	.	T	C	.	.	MAF_INRAE=14.167
NC_035089.1	25179800	.	G	T	.	.	MAF_USDA=45.833
NC_035089.1	25179819	.	G	T	.	.	MAF_USDA=2.459
NC_035089.1	25179883	.	C	A	.	.	MAF_USDA=4.918
NC_035089.1	25179899	.	C	G	.	.	MAF_USDA=1.639
NC_035089.1	25179920	.	C	G	.	.	MAF_USDA=4.098
NC_035089.1	25179921	.	C	A	.	.	MAF_INRAE=22.152;MAF_USDA=3.279
NC_035089.1	25180000	.	G	A	.	.	MAF_USDA=1.639
NC_035089.1	25180161	.	T	C	.	.	MAF_USDA=45.833
NC_035089.1	25180166	.	A	T	.	.	MAF_USDA=2.083
NC_035089.1	25180251	.	GA	GG	.	.	MAF_USDA=8.333
NC_035089.1	25180252	.	A	G	.	.	MAF_USDA=8.333
NC_035089.1	25180283	.	T	C	.	.	MAF_USDA=4.098
NC_035089.1	25180299	.	C	T	.	.	MAF_USDA=9.412
NC_035089.1	25180302	.	C	G	.	.	MAF_INRAE=5.263
NC_035089.1	25180323	.	C	T	.	.	MAF_USDA=6.471
NC_035089.1	25180353	.	G	A	.	.	MAF_USDA=7.647
NC_035089.1	25180383	.	C	T	.	.	MAF_USDA=12.295
NC_035089.1	25180403	.	T	C	.	.	MAF_USDA=2.083
NC_035089.1	25180407	.	C	T	.	.	MAF_USDA=11.176
NC_035089.1	25180482	.	T	C	.	.	MAF_USDA=1.639
NC_035089.1	25180524	.	C	T	.	.	MAF_USDA=10.588
NC_035089.1	25180552	.	T	G	.	.	MAF_INRAE=10.833
NC_035089.1	25180586	.	A	T	.	.	MAF_INRAE=2.5
NC_035089.1	25180588	.	A	G	.	.	MAF_INRAE=2.5
NC_035089.1	25180620	.	T	G	.	.	MAF_INRAE=12.5
NC_035089.1	25180621	.	T	G	.	.	MAF_INRAE=12.5
NC_035089.1	25180629	.	G	A	.	.	MAF_INRAE=11.667
NC_035089.1	25180686	.	C	A	.	.	MAF_INRAE=9.167
NC_035089.1	25180690	.	G	T	.	.	MAF_INRAE=9.167
NC_035089.1	25180703	.	G	A	.	.	MAF_INRAE=3.333
NC_035089.1	25180706	.	T	G	.	.	MAF_USDA=1.639
NC_035089.1	25180739	.	G	T	.	.	MAF_INRAE=43.038;MAF_USDA=41.765
NC_035089.1	25180749	.	T	C	.	.	MAF_INRAE=20.253;MAF_USDA=42.941
NC_035089.1	25180750	.	G	A	.	.	MAF_INRAE=25.0;MAF_USDA=42.941
NC_035089.1	25180829	.	A	T	.	.	MAF_USDA=1.639
NC_035089.1	25180844	.	A	C	.	.	MAF_INRAE=8.861;MAF_USDA=7.377
NC_035089.1	25180876	.	C	T	.	.	MAF_INRAE=27.215;MAF_USDA=45.294
NC_035089.1	25180883	.	G	C	.	.	MAF_USDA=4.098
NC_035089.1	25180937	.	T	G	.	.	MAF_INRAE=18.987;MAF_USDA=41.176
NC_035089.1	25180938	.	A	G	.	.	MAF_USDA=1.639
NC_035089.1	25180949	.	G	T	.	.	MAF_INRAE=27.848;MAF_USDA=45.833
NC_035089.1	25181015	.	A	C	.	.	MAF_INRAE=18.987;MAF_USDA=41.765
NC_035089.1	25181016	.	A	G	.	.	MAF_INRAE=20.833;MAF_USDA=3.279
NC_035089.1	25181048	.	G	T	.	.	MAF_USDA=4.098
NC_035089.1	25181049	.	G	A	.	.	MAF_USDA=4.098
NC_035089.1	25181097	.	G	T	.	.	MAF_USDA=6.25
NC_035089.1	25181215	.	G	A	.	.	MAF_INRAE=18.987;MAF_USDA=44.048
NC_035089.1	25181235	.	G	C	.	.	MAF_INRAE=27.848;MAF_USDA=47.917
NC_035089.1	25181243	.	A	T	.	.	MAF_INRAE=5.263;MAF_USDA=45.833
NC_035089.1	25181245	.	A	T	.	.	MAF_INRAE=24.167;MAF_USDA=48.214
NC_035089.1	25181264	.	C	A	.	.	MAF_USDA=4.098
NC_035089.1	25181417	.	C	T	.	.	MAF_USDA=4.098
NC_035089.1	25181423	.	A	T	.	.	MAF_USDA=4.918
NC_035089.1	25181443	.	A	T	.	.	MAF_INRAE=27.848
NC_035089.1	25181444	.	T	A	.	.	MAF_INRAE=5.263
NC_035089.1	25181460	.	T	G	.	.	MAF_INRAE=8.228
NC_035089.1	25181476	.	T	A	.	.	MAF_INRAE=9.167
NC_035089.1	25181498	.	G	T	.	.	MAF_USDA=2.459
NC_035089.1	25181535	.	C	T	.	.	MAF_USDA=4.098
NC_035089.1	25181540	.	T	C	.	.	MAF_USDA=4.098
NC_035089.1	25181570	.	T	A	.	.	MAF_USDA=4.098
NC_035089.1	25181573	.	C	T	.	.	MAF_USDA=4.098
NC_035089.1	25181578	.	C	G	.	.	MAF_USDA=4.098
NC_035089.1	25181612	.	C	G	.	.	MAF_USDA=4.098
NC_035089.1	25181620	.	A	G	.	.	MAF_INRAE=8.861;MAF_USDA=5.738
NC_035089.1	25181703	.	G	A	.	.	MAF_USDA=4.098
NC_035089.1	25181707	.	A	G	.	.	MAF_USDA=4.098
NC_035089.1	25181737	.	G	A	.	.	MAF_USDA=4.098
NC_035089.1	25181771	.	A	T	.	.	MAF_USDA=3.279
NC_035089.1	25181775	.	T	C	.	.	MAF_INRAE=8.228;MAF_USDA=1.639
NC_035089.1	25181785	.	A	G	.	.	MAF_INRAE=18.987;MAF_USDA=41.176
NC_035089.1	25181823	.	G	T	.	.	MAF_INRAE=27.848;MAF_USDA=46.471
NC_035089.1	25181824	.	G	T	.	.	MAF_INRAE=33.333;MAF_USDA=45.294
NC_035089.1	25181846	.	G	T	.	.	MAF_INRAE=50.0;MAF_USDA=45.833
NC_035089.1	25181978	.	A	C	.	.	MAF_USDA=4.098
NC_035089.1	25181989	.	C	A	.	.	MAF_USDA=1.639
NC_035089.1	25182006	.	T	A	.	.	MAF_USDA=4.098
NC_035089.1	25182014	.	G	T	.	.	MAF_USDA=1.639
NC_035089.1	25182101	.	G	A	.	.	MAF_INRAE=8.228;MAF_USDA=1.639
NC_035089.1	25182106	.	T	C	.	.	MAF_INRAE=8.861;MAF_USDA=5.738
NC_035089.1	25182131	.	T	C	.	.	MAF_INRAE=8.861;MAF_USDA=5.738
NC_035089.1	25182245	.	T	G	.	.	MAF_INRAE=18.354;MAF_USDA=42.353
NC_035089.1	25182303	.	A	G	.	.	MAF_USDA=1.639
NC_035089.1	25182339	.	A	G	.	.	MAF_USDA=1.639
NC_035089.1	25182368	.	C	T	.	.	MAF_USDA=1.639
NC_035089.1	25182439	.	A	G	.	.	MAF_USDA=4.167
NC_035089.1	25182453	.	G	T	.	.	MAF_USDA=1.667
NC_035089.1	25182471	.	G	A	.	.	MAF_USDA=4.167
NC_035089.1	25182485	.	A	T	.	.	MAF_INRAE=9.494
NC_035089.1	25182601	.	A	T	.	.	MAF_USDA=4.167
NC_035089.1	25182604	.	T	C	.	.	MAF_INRAE=48.101;MAF_USDA=48.214
NC_035089.1	25182636	.	A	G	.	.	MAF_USDA=4.167
NC_035089.1	25182653	.	C	A	.	.	MAF_INRAE=8.228
NC_035089.1	25182666	.	T	C	.	.	MAF_INRAE=8.861
NC_035089.1	25182667	.	G	T	.	.	MAF_USDA=5.0
NC_035089.1	25182671	.	T	G	.	.	MAF_USDA=4.098
NC_035089.1	25182677	.	A	T	.	.	MAF_INRAE=39.474;MAF_USDA=45.294
NC_035089.1	25182704	.	A	G	.	.	MAF_USDA=47.917
NC_035089.1	25182713	.	G	T	.	.	MAF_INRAE=8.861
NC_035089.1	25182745	.	G	T	.	.	MAF_INRAE=23.418;MAF_USDA=12.941
NC_035089.1	25182766	.	T	C	.	.	MAF_INRAE=47.468;MAF_USDA=45.833
NC_035089.1	25182783	.	C	T	.	.	MAF_USDA=4.098
NC_035089.1	25182949	.	G	T	.	.	MAF_USDA=1.639
NC_035089.1	25182962	.	A	C	.	.	MAF_USDA=2.5
NC_035089.1	25182973	.	C	T	.	.	MAF_USDA=1.667
NC_035089.1	25182974	.	G	A	.	.	MAF_USDA=3.333
NC_035089.1	25182994	.	G	T	.	.	MAF_USDA=1.667
NC_035089.1	25183074	.	G	T	.	.	MAF_INRAE=5.263
NC_035089.1	25183102	.	C	G	.	.	MAF_INRAE=8.228;MAF_USDA=1.667
NC_035089.1	25183182	.	A	C	.	.	MAF_INRAE=10.526;MAF_USDA=47.024
NC_035089.1	25183197	.	C	T	.	.	MAF_USDA=42.262
NC_035089.1	25183265	.	C	T	.	.	MAF_USDA=1.639
NC_035089.1	25183281	.	G	A	.	.	MAF_USDA=1.639
NC_035089.1	25183291	.	C	A	.	.	MAF_USDA=3.279
NC_035089.1	25183351	.	T	G	.	.	MAF_USDA=44.706
NC_035089.1	25183588	.	GC	GT	.	.	MAF_USDA=27.083
NC_035089.1	25183617	.	C	T	.	.	MAF_USDA=4.167
NC_035089.1	25183632	.	C	T	.	.	MAF_USDA=4.167
NC_035089.1	25183638	.	G	A	.	.	MAF_USDA=49.398
NC_035089.1	25183651	.	G	T	.	.	MAF_USDA=1.667
NC_035089.1	25183652	.	T	G	.	.	MAF_USDA=46.429
NC_035089.1	25183681	.	A	T	.	.	MAF_USDA=1.667
NC_035089.1	25183767	.	G	T	.	.	MAF_USDA=2.5
NC_035089.1	25183948	.	C	A	.	.	MAF_USDA=4.167
NC_035089.1	25183957	.	A	T	.	.	MAF_INRAE=8.228;MAF_USDA=1.667
NC_035089.1	25184017	.	T	G	.	.	MAF_USDA=5.833
NC_035089.1	25184020	.	T	G	.	.	MAF_USDA=5.833
NC_035089.1	25184025	.	A	C	.	.	MAF_INRAE=25.316;MAF_USDA=23.214
NC_035089.1	25184048	.	A	T	.	.	MAF_USDA=1.667
NC_035089.1	25184088	.	C	T	.	.	MAF_INRAE=18.987;MAF_USDA=42.857
NC_035089.1	25184094	.	C	T	.	.	MAF_USDA=5.833
NC_035089.1	25184121	.	A	C	.	.	MAF_USDA=4.167
NC_035089.1	25184128	.	T	A	.	.	MAF_INRAE=22.785;MAF_USDA=1.667
NC_035089.1	25184143	.	G	T	.	.	MAF_USDA=4.167
NC_035089.1	25184155	.	A	C	.	.	MAF_USDA=5.0
NC_035089.1	25184177	.	A	T	.	.	MAF_USDA=4.167
NC_035089.1	25184198	.	G	A	.	.	MAF_INRAE=8.228;MAF_USDA=1.667
NC_035089.1	25184221	.	G	C	.	.	MAF_INRAE=18.987;MAF_USDA=49.405
NC_035089.1	25184228	.	A	G	.	.	MAF_INRAE=18.987;MAF_USDA=42.262
NC_035089.1	25184258	.	C	A	.	.	MAF_INRAE=18.987;MAF_USDA=49.405
NC_035089.1	25184283	.	T	C	.	.	MAF_INRAE=8.228;MAF_USDA=5.833
NC_035089.1	25184290	.	A	G	.	.	MAF_USDA=4.167
NC_035089.1	25184366	.	C	T	.	.	MAF_INRAE=19.62;MAF_USDA=42.262
NC_035089.1	25184387	.	G	A	.	.	MAF_INRAE=29.114;MAF_USDA=45.833
NC_035089.1	25184389	.	A	T	.	.	MAF_USDA=4.167
NC_035089.1	25184410	.	C	T	.	.	MAF_USDA=1.667
NC_035089.1	25184422	.	C	A	.	.	MAF_INRAE=8.228;MAF_USDA=1.639
NC_035089.1	25184423	.	T	C	.	.	MAF_INRAE=9.167;MAF_USDA=1.639
NC_035089.1	25184443	.	C	G	.	.	MAF_INRAE=1.667
NC_035089.1	25184470	.	T	G	.	.	MAF_INRAE=3.333
NC_035089.1	25184475	.	C	T	.	.	MAF_INRAE=35.0;MAF_USDA=47.917
NC_035089.1	25184504	.	C	A	.	.	MAF_INRAE=7.5
NC_035089.1	25184528	.	T	G	.	.	MAF_INRAE=5.0
NC_035089.1	25184530	.	C	A	.	.	MAF_INRAE=5.0
NC_035089.1	25184538	.	A	T	.	.	MAF_USDA=2.353
NC_035089.1	25184540	.	C	G	.	.	MAF_INRAE=5.0
NC_035089.1	25184549	.	G	A	.	.	MAF_USDA=6.25
NC_035089.1	25184559	.	A	T	.	.	MAF_INRAE=7.595
NC_035089.1	25184566	.	T	G	.	.	MAF_INRAE=7.595
NC_035089.1	25184577	.	C	A	.	.	MAF_INRAE=5.0;MAF_USDA=8.197
NC_035089.1	25184580	.	C	A	.	.	MAF_INRAE=5.0;MAF_USDA=7.377
NC_035089.1	25184593	.	T	C	.	.	MAF_INRAE=5.0;MAF_USDA=6.557
NC_035089.1	25184597	.	T	A	.	.	MAF_INRAE=5.0;MAF_USDA=7.377
NC_035089.1	25184600	.	C	T	.	.	MAF_INRAE=5.0;MAF_USDA=12.941
NC_035089.1	25184603	.	G	C	.	.	MAF_INRAE=10.127
NC_035089.1	25184623	.	A	G	.	.	MAF_USDA=4.098
NC_035089.1	25184691	.	G	A	.	.	MAF_INRAE=48.734
NC_035089.1	25184693	.	A	G	.	.	MAF_INRAE=43.333;MAF_USDA=43.75
NC_035089.1	25184791	.	T	A	.	.	MAF_USDA=45.833
NC_035089.1	25184815	.	T	A	.	.	MAF_INRAE=9.167
NC_035089.1	25184825	.	T	C	.	.	MAF_INRAE=9.167
NC_035089.1	25184826	.	T	A	.	.	MAF_INRAE=9.167
NC_035089.1	25184839	.	A	T	.	.	MAF_USDA=2.459
NC_035089.1	25184849	.	A	T	.	.	MAF_INRAE=25.833
NC_035089.1	25184860	.	T	A	.	.	MAF_INRAE=15.833
NC_035089.1	25184880	.	T	A	.	.	MAF_INRAE=20.0
NC_035089.1	25184890	.	T	C	.	.	MAF_INRAE=8.228;MAF_USDA=1.639
NC_035089.1	25184920	.	T	G	.	.	MAF_INRAE=8.228;MAF_USDA=1.639
NC_035089.1	25184923	.	T	C	.	.	MAF_USDA=1.639
NC_035089.1	25184927	.	G	A	.	.	MAF_INRAE=1.667
NC_035089.1	25184929	.	A	T	.	.	MAF_INRAE=2.5
NC_035089.1	25184940	.	A	C	.	.	MAF_USDA=1.639
NC_035089.1	25184944	.	T	C	.	.	MAF_USDA=2.459
NC_035089.1	25185002	.	G	A	.	.	MAF_INRAE=6.667
NC_035089.1	25185080	.	A	C	.	.	MAF_USDA=4.098
NC_035089.1	25185107	.	C	T	.	.	MAF_INRAE=1.667
NC_035089.1	25185117	.	A	T	.	.	MAF_INRAE=1.667
NC_035089.1	25185125	.	C	T	.	.	MAF_INRAE=8.861;MAF_USDA=5.738
NC_035089.1	25185128	.	A	T	.	.	MAF_INRAE=48.734;MAF_USDA=45.833
NC_035089.1	25185131	.	C	G	.	.	MAF_INRAE=1.667
NC_035089.1	25185137	.	A	C	.	.	MAF_INRAE=1.667
NC_035089.1	25185146	.	A	G	.	.	MAF_USDA=6.25
NC_035089.1	25185154	.	G	T	.	.	MAF_INRAE=22.785;MAF_USDA=1.639
NC_035089.1	25185187	.	G	A	.	.	MAF_INRAE=21.519;MAF_USDA=2.459
NC_035089.1	25185248	.	A	C	.	.	MAF_INRAE=8.228;MAF_USDA=5.738
NC_035089.1	25185296	.	G	A	.	.	MAF_INRAE=24.051;MAF_USDA=3.279
NC_035089.1	25185358	.	A	G	.	.	MAF_INRAE=18.987;MAF_USDA=41.176
NC_035089.1	25185389	.	T	C	.	.	MAF_INRAE=18.987;MAF_USDA=40.984
NC_035089.1	25185425	.	T	G	.	.	MAF_INRAE=8.228
NC_035089.1	25185482	.	T	G	.	.	MAF_INRAE=3.333
NC_035089.1	25185487	.	C	A	.	.	MAF_INRAE=8.228
NC_035089.1	25185516	.	G	T	.	.	MAF_INRAE=29.747;MAF_USDA=46.471
NC_035089.1	25185518	.	A	C	.	.	MAF_INRAE=35.833;MAF_USDA=45.882
NC_035089.1	25185571	.	C	A	.	.	MAF_INRAE=11.667;MAF_USDA=4.118
NC_035089.1	25185603	.	T	G	.	.	MAF_USDA=1.639
NC_035089.1	25185613	.	T	G	.	.	MAF_INRAE=7.595;MAF_USDA=1.639
NC_035089.1	25185672	.	G	A	.	.	MAF_INRAE=8.228;MAF_USDA=1.639
NC_035089.1	25185704	.	G	C	.	.	MAF_INRAE=8.228;MAF_USDA=1.639
NC_035089.1	25185799	.	T	C	.	.	MAF_INRAE=18.987;MAF_USDA=41.176
NC_035089.1	25185883	.	G	A	.	.	MAF_USDA=1.639
NC_035089.1	25185887	.	T	G	.	.	MAF_INRAE=8.228;MAF_USDA=1.639
NC_035089.1	25185899	.	A	C	.	.	MAF_INRAE=8.228;MAF_USDA=1.639
NC_035089.1	25185907	.	T	C	.	.	MAF_INRAE=8.228;MAF_USDA=1.639
NC_035089.1	25185934	.	T	C	.	.	MAF_USDA=2.459
NC_035089.1	25185946	.	T	G	.	.	MAF_INRAE=8.861;MAF_USDA=6.557
NC_035089.1	25185953	.	G	C	.	.	MAF_USDA=4.098
NC_035089.1	25185986	.	A	G	.	.	MAF_INRAE=5.263;MAF_USDA=8.824
NC_035089.1	25186015	.	G	A	.	.	MAF_USDA=2.459
NC_035089.1	25186040	.	A	G	.	.	MAF_USDA=4.918
NC_035089.1	25186048	.	A	G	.	.	MAF_USDA=2.459
NC_035089.1	25186052	.	A	T	.	.	MAF_USDA=2.459
NC_035089.1	25186072	.	A	T	.	.	MAF_INRAE=8.861;MAF_USDA=5.738
NC_035089.1	25186080	.	T	G	.	.	MAF_INRAE=8.861;MAF_USDA=5.738
NC_035089.1	25186093	.	G	T	.	.	MAF_INRAE=8.861;MAF_USDA=6.557
NC_035089.1	25186185	.	G	A	.	.	MAF_INRAE=26.316
NC_035089.1	25186220	.	G	T	.	.	MAF_USDA=5.738
NC_035089.1	25186225	.	G	T	.	.	MAF_USDA=5.738
NC_035089.1	25186313	.	G	A	.	.	MAF_USDA=27.083
NC_035089.1	25186316	.	G	C	.	.	MAF_USDA=5.0
NC_035089.1	25186360	.	T	C	.	.	MAF_USDA=45.882
NC_035089.1	25186400	.	C	T	.	.	MAF_USDA=42.353
NC_035089.1	25186418	.	G	A	.	.	MAF_USDA=45.833
NC_035089.1	25186438	.	G	T	.	.	MAF_USDA=4.098
NC_035089.1	25186447	.	T	A	.	.	MAF_INRAE=8.228;MAF_USDA=1.639
NC_035089.1	25186514	.	A	C	.	.	MAF_USDA=4.918
NC_035089.1	25186516	.	T	G	.	.	MAF_USDA=4.098
NC_035089.1	25186522	.	A	C	.	.	MAF_INRAE=22.152;MAF_USDA=3.279
NC_035089.1	25186621	.	G	A	.	.	MAF_USDA=1.639
NC_035089.1	25186653	.	T	C	.	.	MAF_USDA=7.647
NC_035089.1	25186669	.	C	T	.	.	MAF_INRAE=8.228;MAF_USDA=1.639
NC_035089.1	25186707	.	G	A	.	.	MAF_USDA=4.098
NC_035089.1	25186718	.	A	T	.	.	MAF_USDA=4.098
NC_035089.1	25186736	.	C	T	.	.	MAF_INRAE=19.62;MAF_USDA=41.176
NC_035089.1	25186776	.	G	T	.	.	MAF_USDA=4.098
NC_035089.1	25186786	.	G	A	.	.	MAF_USDA=2.459
NC_035089.1	25186848	.	C	T	.	.	MAF_USDA=1.639
NC_035089.1	25186850	.	T	C	.	.	MAF_INRAE=8.228;MAF_USDA=5.738
NC_035089.1	25186854	.	G	A	.	.	MAF_USDA=4.098
NC_035089.1	25186856	.	C	T	.	.	MAF_INRAE=8.228;MAF_USDA=6.557
NC_035089.1	25186937	.	C	T	.	.	MAF_USDA=4.098
NC_035089.1	25186953	.	C	A	.	.	MAF_USDA=1.639
NC_035089.1	25186961	.	G	A	.	.	MAF_INRAE=23.418;MAF_USDA=13.529
NC_035089.1	25186993	.	T	G	.	.	MAF_USDA=4.098
NC_035089.1	25187035	.	G	T	.	.	MAF_USDA=5.0
NC_035089.1	25187050	.	A	C	.	.	MAF_INRAE=8.861;MAF_USDA=5.738
NC_035089.1	25187083	.	C	G	.	.	MAF_USDA=1.639
NC_035089.1	25187085	.	T	A	.	.	MAF_INRAE=8.861;MAF_USDA=5.738
NC_035089.1	25187115	.	C	T	.	.	MAF_USDA=4.098
NC_035089.1	25187195	.	C	T	.	.	MAF_USDA=4.098
NC_035089.1	25187313	.	C	G	.	.	MAF_INRAE=28.481;MAF_USDA=50.0
NC_035089.1	25187340	.	G	A	.	.	MAF_INRAE=8.228;MAF_USDA=1.639
NC_035089.1	25187359	.	C	A	.	.	MAF_USDA=2.459
NC_035089.1	25187434	.	T	C	.	.	MAF_USDA=4.918
NC_035089.1	25187435	.	C	A	.	.	MAF_USDA=2.459
NC_035089.1	25187436	.	A	T	.	.	MAF_USDA=2.459
NC_035089.1	25187438	.	G	A	.	.	MAF_USDA=2.459
NC_035089.1	25187440	.	T	G	.	.	MAF_USDA=4.098
NC_035089.1	25187466	.	T	G	.	.	MAF_INRAE=8.861;MAF_USDA=5.738
NC_035089.1	25187496	.	T	G	.	.	MAF_INRAE=10.0
NC_035089.1	25187498	.	T	A	.	.	MAF_INRAE=10.0
NC_035089.1	25187506	.	T	A	.	.	MAF_INRAE=20.253
NC_035089.1	25187522	.	A	T	.	.	MAF_INRAE=5.263;MAF_USDA=40.588
NC_035089.1	25187524	.	G	T	.	.	MAF_USDA=41.176
NC_035089.1	25187534	.	G	A	.	.	MAF_USDA=2.459
NC_035089.1	25187554	.	C	A	.	.	MAF_INRAE=20.253;MAF_USDA=41.176
NC_035089.1	25187579	.	G	A	.	.	MAF_INRAE=36.842;MAF_USDA=13.529
NC_035089.1	25187592	.	C	A	.	.	MAF_INRAE=4.43;MAF_USDA=12.5
NC_035089.1	25187598	.	G	C	.	.	MAF_INRAE=7.595;MAF_USDA=5.738
NC_035089.1	25187601	.	G	T	.	.	MAF_INRAE=7.5;MAF_USDA=1.639
NC_035089.1	25187607	.	A	G	.	.	MAF_INRAE=5.263;MAF_USDA=40.0
NC_035089.1	25187614	.	C	G	.	.	MAF_INRAE=7.595;MAF_USDA=6.557
NC_035089.1	25187625	.	T	A	.	.	MAF_INRAE=7.595;MAF_USDA=5.738
NC_035089.1	25187636	.	C	A	.	.	MAF_INRAE=7.595;MAF_USDA=5.738
NC_035089.1	25187792	.	T	A	.	.	MAF_INRAE=26.316
NC_035089.1	25187816	.	G	C	.	.	MAF_USDA=4.918
NC_035089.1	25187851	.	C	A	.	.	MAF_USDA=1.639
NC_035089.1	25187854	.	A	T	.	.	MAF_USDA=1.639
NC_035089.1	25187856	.	A	G	.	.	MAF_USDA=4.167
NC_035089.1	25187867	.	A	G	.	.	MAF_USDA=3.333
NC_035089.1	25187899	.	T	C	.	.	MAF_USDA=4.098
NC_035089.1	25187900	.	A	T	.	.	MAF_USDA=4.098
NC_035089.1	25187927	.	A	T	.	.	MAF_USDA=2.5
NC_035089.1	25187959	.	T	G	.	.	MAF_USDA=3.333
NC_035089.1	25187976	.	A	T	.	.	MAF_USDA=13.333
NC_035089.1	25187991	.	C	G	.	.	MAF_USDA=6.78
NC_035089.1	25192203	.	C	G	.	.	MAF_USDA=29.167
NC_035089.1	25192262	.	G	A	.	.	MAF_INRAE=3.333
NC_035089.1	25192263	.	C	T	.	.	MAF_INRAE=3.333
NC_035089.1	25192273	.	T	G	.	.	MAF_INRAE=2.5
NC_035089.1	25192615	.	G	C	.	.	MAF_USDA=25.0
NC_035089.1	25192841	.	ACTAATACCCAAAC	ACTAATACCCAAAA	.	.	MAF_USDA=47.917
NC_035089.1	25192873	.	T	C	.	.	MAF_USDA=20.833
NC_035089.1	25192880	.	C	T	.	.	MAF_USDA=18.75
NC_035089.1	25193006	.	T	C	.	.	MAF_USDA=43.75
NC_035089.1	25193089	.	T	G	.	.	MAF_INRAE=1.667
NC_035089.1	25193196	.	C	A	.	.	MAF_USDA=16.667
NC_035089.1	25193210	.	C	T	.	.	MAF_USDA=2.459
NC_035089.1	25193337	.	T	A	.	.	MAF_USDA=35.417
NC_035089.1	25193342	.	T	C	.	.	MAF_USDA=7.377
NC_035089.1	25193343	.	T	C	.	.	MAF_USDA=33.333
NC_035089.1	25193458	.	T	C	.	.	MAF_INRAE=16.667
NC_035089.1	25193462	.	A	G	.	.	MAF_INRAE=3.333
NC_035089.1	25193463	.	C	T	.	.	MAF_INRAE=3.333
NC_035089.1	25193477	.	C	A	.	.	MAF_INRAE=3.333
NC_035089.1	25193499	.	T	G	.	.	MAF_INRAE=2.632
NC_035089.1	25193536	.	C	G	.	.	MAF_INRAE=2.632
NC_035089.1	25193539	.	C	A	.	.	MAF_INRAE=6.667
NC_035089.1	25193547	.	C	T	.	.	MAF_INRAE=14.167
NC_035089.1	25193607	.	T	A	.	.	MAF_INRAE=31.667
NC_035089.1	25193613	.	T	C	.	.	MAF_INRAE=29.167
NC_035089.1	25193626	.	G	A	.	.	MAF_INRAE=8.228
NC_035089.1	25193666	.	T	G	.	.	MAF_INRAE=25.0
NC_035089.1	25193676	.	T	A	.	.	MAF_INRAE=34.167
NC_035089.1	25193678	.	T	G	.	.	MAF_INRAE=6.667
NC_035089.1	25193684	.	G	A	.	.	MAF_INRAE=2.5
NC_035089.1	25193711	.	C	A	.	.	MAF_INRAE=3.333
NC_035089.1	25193729	.	C	A	.	.	MAF_USDA=1.639
NC_035089.1	25193740	.	G	A	.	.	MAF_INRAE=3.333
NC_035089.1	25193745	.	T	C	.	.	MAF_USDA=42.353
NC_035089.1	25193746	.	G	A	.	.	MAF_USDA=42.353
NC_035089.1	25193757	.	A	C	.	.	MAF_USDA=4.098
NC_035089.1	25196636	.	C	T	.	.	MAF_USDA=50.0
NC_035089.1	25196738	.	C	T	.	.	MAF_USDA=47.647
NC_035089.1	25196756	.	C	A	.	.	MAF_USDA=47.024
NC_035089.1	25196779	.	T	A	.	.	MAF_INRAE=10.526;MAF_USDA=45.882
NC_035089.1	25196797	.	C	G	.	.	MAF_INRAE=21.519;MAF_USDA=2.459
NC_035089.1	25196820	.	A	G	.	.	MAF_INRAE=23.418;MAF_USDA=16.071
NC_035089.1	25196860	.	A	T	.	.	MAF_INRAE=27.848;MAF_USDA=46.471
NC_035089.1	25196911	.	G	T	.	.	MAF_INRAE=29.747;MAF_USDA=45.833
NC_035089.1	25196972	.	C	T	.	.	MAF_USDA=6.25
NC_035089.1	25197048	.	C	T	.	.	MAF_USDA=2.083
NC_035089.1	25197113	.	T	C	.	.	MAF_INRAE=24.051;MAF_USDA=32.941
NC_035089.1	25197122	.	C	T	.	.	MAF_INRAE=24.051;MAF_USDA=10.417
NC_035089.1	25197151	.	G	A	.	.	MAF_INRAE=50.0;MAF_USDA=43.75
NC_035089.1	25197173	.	T	A	.	.	MAF_INRAE=27.848
NC_035089.1	25197174	.	T	A	.	.	MAF_INRAE=33.333
NC_035089.1	25197210	.	T	C	.	.	MAF_INRAE=21.519
NC_035089.1	25197301	.	G	A	.	.	MAF_INRAE=33.333;MAF_USDA=43.75
NC_035089.1	25197320	.	A	G	.	.	MAF_USDA=4.918
NC_035089.1	25197378	.	T	G	.	.	MAF_INRAE=24.051;MAF_USDA=31.765
NC_035089.1	25197384	.	C	T	.	.	MAF_INRAE=24.051;MAF_USDA=31.765
NC_035089.1	25197471	.	G	A	.	.	MAF_USDA=4.918
NC_035089.1	25197517	.	G	A	.	.	MAF_INRAE=40.0;MAF_USDA=37.5
NC_035089.1	25197518	.	T	A	.	.	MAF_INRAE=40.0
NC_035089.1	25197534	.	T	G	.	.	MAF_INRAE=6.667
NC_035089.1	25197544	.	C	T	.	.	MAF_INRAE=5.0
NC_035089.1	25197565	.	T	C	.	.	MAF_INRAE=1.667
NC_035089.1	25197568	.	G	T	.	.	MAF_INRAE=8.333
NC_035089.1	25197570	.	A	T	.	.	MAF_INRAE=4.167
NC_035089.1	25197581	.	T	C	.	.	MAF_INRAE=5.0
NC_035089.1	25197591	.	C	A	.	.	MAF_INRAE=5.0
NC_035089.1	25197596	.	A	T	.	.	MAF_INRAE=5.0
NC_035089.1	25197618	.	A	C	.	.	MAF_INRAE=2.5
NC_035089.1	25197626	.	G	A	.	.	MAF_INRAE=10.0;MAF_USDA=41.667
NC_035089.1	25197653	.	G	T	.	.	MAF_INRAE=2.5
NC_035089.1	25197654	.	A	G	.	.	MAF_INRAE=11.667
NC_035089.1	25197659	.	G	T	.	.	MAF_INRAE=1.667
NC_035089.1	25197661	.	C	A	.	.	MAF_INRAE=11.667
NC_035089.1	25197700	.	C	T	.	.	MAF_USDA=47.917
NC_035089.1	25197744	.	A	G	.	.	MAF_USDA=1.639
NC_035089.1	25199130	.	T	A	.	.	MAF_USDA=35.417
NC_035089.1	25199154	.	A	G	.	.	MAF_USDA=31.25
NC_035089.1	25199194	.	C	A	.	.	MAF_USDA=2.542
NC_035089.1	25199212	.	T	C	.	.	MAF_USDA=1.639
NC_035089.1	25199315	.	C	A	.	.	MAF_INRAE=23.333;MAF_USDA=29.167
NC_035089.1	25199352	.	A	T	.	.	MAF_INRAE=21.667;MAF_USDA=33.133
NC_035089.1	25199356	.	T	G	.	.	MAF_INRAE=21.667;MAF_USDA=36.747
NC_035089.1	25199358	.	A	C	.	.	MAF_INRAE=21.667;MAF_USDA=33.735
NC_035089.1	25199442	.	G	T	.	.	MAF_INRAE=21.667;MAF_USDA=33.333
NC_035089.1	25199481	.	C	T	.	.	MAF_USDA=33.537
NC_035089.1	25199531	.	T	C	.	.	MAF_USDA=36.905
NC_035089.1	25205667	.	C	G	.	.	MAF_USDA=29.545
NC_035089.1	25206509	.	C	T	.	.	MAF_USDA=5.738
NC_035089.1	25206518	.	G	T	.	.	MAF_USDA=1.639
NC_035089.1	25206548	.	A	C	.	.	MAF_USDA=4.918
NC_035089.1	25206550	.	T	G	.	.	MAF_USDA=3.529
NC_035089.1	25206580	.	C	T	.	.	MAF_USDA=4.918
NC_035089.1	25206599	.	C	G	.	.	MAF_INRAE=1.667;MAF_USDA=9.016
NC_035089.1	25206608	.	C	T	.	.	MAF_USDA=4.918
NC_035089.1	25206610	.	G	A	.	.	MAF_USDA=3.279
NC_035089.1	25206612	.	C	T	.	.	MAF_USDA=4.098
NC_035089.1	25206613	.	G	A	.	.	MAF_INRAE=4.167;MAF_USDA=20.833
NC_035089.1	25206618	.	G	A	.	.	MAF_INRAE=3.333;MAF_USDA=9.016
NC_035089.1	25206623	.	C	T	.	.	MAF_USDA=8.197
NC_035089.1	25206639	.	C	A	.	.	MAF_INRAE=2.5;MAF_USDA=20.833
NC_035089.1	25206640	.	G	A	.	.	MAF_USDA=2.459
NC_035089.1	25206643	.	T	A	.	.	MAF_USDA=2.459
NC_035089.1	25206650	.	G	T	.	.	MAF_INRAE=2.5;MAF_USDA=3.279
NC_035089.1	25206673	.	T	G	.	.	MAF_USDA=3.279
NC_035089.1	25206677	.	A	G	.	.	MAF_USDA=1.639
NC_035089.1	25206693	.	C	A	.	.	MAF_INRAE=5.833;MAF_USDA=12.295
NC_035089.1	25206702	.	A	G	.	.	MAF_INRAE=6.667;MAF_USDA=13.115
NC_035089.1	25206704	.	C	G	.	.	MAF_INRAE=6.667;MAF_USDA=12.353
NC_035089.1	25206717	.	G	A	.	.	MAF_USDA=5.738
NC_035089.1	25206719	.	G	C	.	.	MAF_INRAE=7.595
NC_035089.1	25206735	.	G	C	.	.	MAF_USDA=9.016
NC_035089.1	25206745	.	T	C	.	.	MAF_USDA=11.475
NC_035089.1	25206749	.	A	T	.	.	MAF_USDA=5.738
NC_035089.1	25206754	.	G	A	.	.	MAF_USDA=5.738
NC_035089.1	25206863	.	G	C	.	.	MAF_USDA=1.639
NC_035089.1	25206864	.	T	C	.	.	MAF_USDA=1.639
NC_035089.1	25206936	.	C	A	.	.	MAF_INRAE=24.051;MAF_USDA=12.941
NC_035089.1	25206943	.	T	G	.	.	MAF_USDA=1.667
NC_035089.1	25206980	.	T	A	.	.	MAF_USDA=1.667
NC_035089.1	25206981	.	C	T	.	.	MAF_INRAE=3.797;MAF_USDA=4.762
NC_035089.1	25206989	.	G	A	.	.	MAF_USDA=6.25
NC_035089.1	25207001	.	T	A	.	.	MAF_INRAE=1.667;MAF_USDA=3.333
NC_035089.1	25207007	.	C	T	.	.	MAF_USDA=2.5
NC_035089.1	25207036	.	T	G	.	.	MAF_INRAE=20.833;MAF_USDA=27.108
NC_035089.1	25207071	.	C	A	.	.	MAF_USDA=2.459
NC_035089.1	25207083	.	G	A	.	.	MAF_INRAE=20.833;MAF_USDA=35.294
NC_035089.1	25207162	.	C	T	.	.	MAF_INRAE=10.526
NC_035089.1	25207171	.	A	C	.	.	MAF_USDA=10.656
NC_035089.1	25207176	.	A	C	.	.	MAF_INRAE=2.5
NC_035089.1	25207228	.	A	G	.	.	MAF_INRAE=20.833;MAF_USDA=35.294
NC_035089.1	25207305	.	A	C	.	.	MAF_USDA=5.294
NC_035089.1	25207328	.	A	G	.	.	MAF_USDA=3.279
NC_035089.1	25207404	.	C	A	.	.	MAF_USDA=4.918
NC_035089.1	25207410	.	A	G	.	.	MAF_USDA=3.279
NC_035089.1	25207473	.	T	A	.	.	MAF_USDA=1.639
NC_035089.1	25207482	.	C	T	.	.	MAF_USDA=1.639
NC_035089.1	25207483	.	A	C	.	.	MAF_USDA=1.639
NC_035089.1	25207516	.	C	T	.	.	MAF_USDA=5.294
NC_035089.1	25207523	.	G	T	.	.	MAF_USDA=4.098
NC_035089.1	25207525	.	A	G	.	.	MAF_USDA=5.952
NC_035089.1	25207526	.	C	T	.	.	MAF_USDA=2.083
NC_035089.1	25207530	.	G	A	.	.	MAF_USDA=6.471
NC_035089.1	25207563	.	A	C	.	.	MAF_USDA=4.098
NC_035089.1	25207569	.	C	A	.	.	MAF_INRAE=3.797;MAF_USDA=12.941
NC_035089.1	25207801	.	T	A	.	.	MAF_INRAE=20.833;MAF_USDA=36.471
NC_035089.1	25207824	.	G	C	.	.	MAF_USDA=1.639
NC_035089.1	25207826	.	T	G	.	.	MAF_USDA=1.639
NC_035089.1	25207827	.	G	A	.	.	MAF_USDA=1.639
NC_035089.1	25207941	.	C	T	.	.	MAF_USDA=1.639
NC_035089.1	25207977	.	T	C	.	.	MAF_INRAE=21.667;MAF_USDA=30.588
NC_035089.1	25207989	.	C	T	.	.	MAF_USDA=4.098
NC_035089.1	25208009	.	G	C	.	.	MAF_USDA=1.639
NC_035089.1	25208042	.	T	A	.	.	MAF_USDA=1.639
NC_035089.1	25208066	.	A	C	.	.	MAF_USDA=1.639
NC_035089.1	25208072	.	T	C	.	.	MAF_USDA=4.098
NC_035089.1	25208097	.	C	A	.	.	MAF_USDA=1.639
NC_035089.1	25208102	.	C	T	.	.	MAF_INRAE=8.228
NC_035089.1	25208123	.	C	A	.	.	MAF_USDA=1.639
NC_035089.1	25208251	.	A	C	.	.	MAF_USDA=6.557
NC_035089.1	25208320	.	T	C	.	.	MAF_USDA=4.167
NC_035089.1	25208380	.	G	T	.	.	MAF_USDA=2.5
NC_035089.1	25208392	.	A	G	.	.	MAF_USDA=29.167
NC_035089.1	25209222	.	C	A	.	.	MAF_USDA=7.377
NC_035089.1	25209254	.	A	C	.	.	MAF_USDA=3.279
NC_035089.1	25209287	.	C	A	.	.	MAF_USDA=27.083
NC_035089.1	25209311	.	C	T	.	.	MAF_USDA=3.279
NC_035089.1	25209314	.	T	C	.	.	MAF_USDA=1.639
NC_035089.1	25209388	.	T	G	.	.	MAF_INRAE=21.053;MAF_USDA=1.639
NC_035089.1	25209436	.	C	T	.	.	MAF_INRAE=15.833
NC_035089.1	25209442	.	C	A	.	.	MAF_USDA=25.0
NC_035089.1	25209443	.	C	G	.	.	MAF_USDA=22.917
NC_035089.1	25209484	.	A	G	.	.	MAF_USDA=1.639
NC_035089.1	25209499	.	C	A	.	.	MAF_INRAE=29.114;MAF_USDA=4.098
NC_035089.1	25209516	.	T	A	.	.	MAF_USDA=1.639
NC_035089.1	25209558	.	T	A	.	.	MAF_INRAE=20.833;MAF_USDA=33.529
NC_035089.1	25209582	.	C	A	.	.	MAF_INRAE=8.228
NC_035089.1	25209590	.	G	T	.	.	MAF_USDA=1.639
NC_035089.1	25209591	.	C	T	.	.	MAF_USDA=1.639
NC_035089.1	25209669	.	C	A	.	.	MAF_USDA=1.639
NC_035089.1	25209692	.	A	C	.	.	MAF_INRAE=1.667
NC_035089.1	25209713	.	A	C	.	.	MAF_INRAE=26.316
NC_035089.1	25209727	.	A	C	.	.	MAF_INRAE=3.333
NC_035089.1	25209731	.	A	C	.	.	MAF_INRAE=1.667
NC_035089.1	25209775	.	A	C	.	.	MAF_INRAE=20.0;MAF_USDA=5.738
NC_035089.1	25209783	.	C	T	.	.	MAF_INRAE=45.0;MAF_USDA=45.833
NC_035089.1	25209835	.	G	A	.	.	MAF_USDA=11.475
NC_035089.1	25209849	.	T	G	.	.	MAF_USDA=4.098
NC_035089.1	25209867	.	T	A	.	.	MAF_INRAE=27.5
NC_035089.1	25209874	.	T	G	.	.	MAF_USDA=1.639
NC_035089.1	25209877	.	G	A	.	.	MAF_USDA=7.377
NC_035089.1	25209886	.	G	A	.	.	MAF_USDA=8.333
NC_035089.1	25209894	.	T	C	.	.	MAF_USDA=8.333
NC_035089.1	25209902	.	C	G	.	.	MAF_USDA=5.738
NC_035089.1	25209959	.	G	A	.	.	MAF_INRAE=28.333
NC_035089.1	25209983	.	C	A	.	.	MAF_USDA=3.279
NC_035089.1	25209994	.	T	G	.	.	MAF_USDA=4.098
NC_035089.1	25210076	.	C	A	.	.	MAF_USDA=47.917
NC_035089.1	25210134	.	G	C	.	.	MAF_USDA=47.826
NC_035089.1	25210135	.	G	A	.	.	MAF_USDA=26.087
NC_035089.1	25210153	.	T	A	.	.	MAF_USDA=26.087
NC_035089.1	25210305	.	T	G	.	.	MAF_USDA=32.353
NC_035089.1	25210308	.	G	A	.	.	MAF_USDA=4.098
NC_035089.1	25210314	.	T	C	.	.	MAF_USDA=4.167
NC_035089.1	25210322	.	T	A	.	.	MAF_USDA=2.459
NC_035089.1	25210333	.	C	T	.	.	MAF_USDA=10.417
NC_035089.1	25210350	.	C	T	.	.	MAF_USDA=2.459
NC_035089.1	25210358	.	G	A	.	.	MAF_USDA=45.833
NC_035089.1	25210364	.	T	C	.	.	MAF_USDA=6.557
NC_035089.1	25210395	.	A	G	.	.	MAF_INRAE=8.333
NC_035089.1	25210492	.	A	C	.	.	MAF_USDA=2.5
NC_035089.1	25210533	.	A	T	.	.	MAF_INRAE=2.632
NC_035089.1	25210579	.	T	G	.	.	MAF_USDA=2.459
NC_035089.1	25210588	.	A	C	.	.	MAF_USDA=2.459
NC_035089.1	25210589	.	A	T	.	.	MAF_USDA=2.459
NC_035089.1	25210658	.	T	C	.	.	MAF_USDA=27.049
NC_035089.1	25210663	.	T	C	.	.	MAF_USDA=1.639
NC_035089.1	25210668	.	A	C	.	.	MAF_USDA=1.667
NC_035089.1	25210681	.	G	A	.	.	MAF_INRAE=9.167
NC_035089.1	25210687	.	A	G	.	.	MAF_USDA=4.098
NC_035089.1	25210701	.	C	A	.	.	MAF_USDA=27.976
NC_035089.1	25210714	.	A	T	.	.	MAF_USDA=2.459
NC_035089.1	25210716	.	T	A	.	.	MAF_INRAE=18.987;MAF_USDA=29.167
NC_035089.1	25210720	.	A	C	.	.	MAF_USDA=14.706
NC_035089.1	25210724	.	G	A	.	.	MAF_USDA=19.412
NC_035089.1	25210730	.	C	A	.	.	MAF_INRAE=19.167;MAF_USDA=5.0
NC_035089.1	25210737	.	C	A	.	.	MAF_INRAE=42.5;MAF_USDA=20.0
NC_035089.1	25210740	.	T	G	.	.	MAF_USDA=1.639
NC_035089.1	25210753	.	C	A	.	.	MAF_INRAE=9.167;MAF_USDA=11.176
NC_035089.1	25210767	.	C	T	.	.	MAF_INRAE=9.167;MAF_USDA=20.0
NC_035089.1	25210768	.	A	T	.	.	MAF_USDA=4.098
NC_035089.1	25210787	.	A	G	.	.	MAF_INRAE=21.519
NC_035089.1	25210804	.	C	A	.	.	MAF_INRAE=8.228;MAF_USDA=11.176
NC_035089.1	25210811	.	T	G	.	.	MAF_INRAE=8.228;MAF_USDA=11.176
NC_035089.1	25210825	.	C	T	.	.	MAF_INRAE=12.025;MAF_USDA=12.941
NC_035089.1	25210826	.	G	A	.	.	MAF_USDA=4.918
NC_035089.1	25210829	.	G	A	.	.	MAF_INRAE=12.658;MAF_USDA=34.118
NC_035089.1	25210847	.	C	A	.	.	MAF_USDA=4.098
NC_035089.1	25210860	.	T	A	.	.	MAF_USDA=1.639
NC_035089.1	25210862	.	T	A	.	.	MAF_USDA=1.639
NC_035089.1	25210883	.	C	T	.	.	MAF_INRAE=24.051;MAF_USDA=25.882
NC_035089.1	25210902	.	T	G	.	.	MAF_INRAE=21.519
NC_035089.1	25210926	.	A	G	.	.	MAF_USDA=4.918
NC_035089.1	25210982	.	C	T	.	.	MAF_USDA=29.167
NC_035089.1	25210999	.	A	G	.	.	MAF_USDA=1.639
NC_035089.1	25211015	.	C	T	.	.	MAF_USDA=3.279
NC_035089.1	25211039	.	G	T	.	.	MAF_USDA=1.639
NC_035089.1	25211056	.	C	T	.	.	MAF_USDA=1.639
NC_035089.1	25211158	.	T	C	.	.	MAF_USDA=8.197
NC_035089.1	25211190	.	T	A	.	.	MAF_INRAE=37.342;MAF_USDA=12.353
NC_035089.1	25211204	.	T	C	.	.	MAF_USDA=1.639
NC_035089.1	25211287	.	G	C	.	.	MAF_USDA=2.459
NC_035089.1	25211299	.	C	T	.	.	MAF_USDA=2.459
NC_035089.1	25211308	.	C	T	.	.	MAF_USDA=1.639
NC_035089.1	25211364	.	C	T	.	.	MAF_INRAE=11.392;MAF_USDA=11.176
NC_035089.1	25211421	.	T	C	.	.	MAF_USDA=4.918
NC_035089.1	25211533	.	G	C	.	.	MAF_USDA=6.557
NC_035089.1	25211536	.	G	A	.	.	MAF_USDA=1.639
NC_035089.1	25211569	.	C	T	.	.	MAF_USDA=1.639
NC_035089.1	25211717	.	T	A	.	.	MAF_USDA=16.393
NC_035089.1	25211730	.	A	G	.	.	MAF_USDA=4.098
NC_035089.1	25211803	.	G	T	.	.	MAF_USDA=16.667
NC_035089.1	25211808	.	C	T	.	.	MAF_USDA=10.417
NC_035089.1	25211842	.	G	T	.	.	MAF_USDA=20.833
NC_035089.1	25211847	.	C	T	.	.	MAF_USDA=16.667
NC_035089.1	25211854	.	C	A	.	.	MAF_INRAE=1.667
NC_035089.1	25211856	.	C	T	.	.	MAF_INRAE=26.316
NC_035089.1	25211880	.	C	T	.	.	MAF_INRAE=18.354
NC_035089.1	25211917	.	T	C	.	.	MAF_USDA=31.765
NC_035089.1	25212001	.	T	G	.	.	MAF_USDA=1.639
NC_035089.1	25212004	.	T	A	.	.	MAF_USDA=4.098
NC_035089.1	25212005	.	T	C	.	.	MAF_USDA=4.098
NC_035089.1	25212017	.	G	T	.	.	MAF_USDA=2.459
NC_035089.1	25212030	.	G	A	.	.	MAF_USDA=2.459
NC_035089.1	25212129	.	G	A	.	.	MAF_USDA=4.918
NC_035089.1	25212166	.	A	T	.	.	MAF_USDA=4.098
NC_035089.1	25212199	.	G	A	.	.	MAF_USDA=1.639
NC_035089.1	25212214	.	T	A	.	.	MAF_USDA=1.639
NC_035089.1	25212310	.	C	G	.	.	MAF_USDA=1.639
NC_035089.1	25212458	.	A	C	.	.	MAF_USDA=2.5
NC_035089.1	25212461	.	C	G	.	.	MAF_USDA=2.5
NC_035089.1	25212477	.	G	T	.	.	MAF_INRAE=21.519
NC_035089.1	25212567	.	A	T	.	.	MAF_INRAE=36.709;MAF_USDA=12.5
NC_035089.1	25212672	.	G	T	.	.	MAF_USDA=1.695
NC_035089.1	25212681	.	G	A	.	.	MAF_USDA=2.5
NC_035089.1	25212806	.	C	A	.	.	MAF_USDA=2.5
NC_035089.1	25212849	.	G	T	.	.	MAF_INRAE=3.797
NC_035089.1	25212891	.	G	T	.	.	MAF_USDA=2.5
NC_035089.1	25213093	.	T	G	.	.	MAF_USDA=2.459
NC_035089.1	25213106	.	G	T	.	.	MAF_USDA=2.459
NC_035089.1	25213170	.	T	C	.	.	MAF_USDA=2.5
NC_035089.1	25213176	.	T	C	.	.	MAF_USDA=2.5
NC_035089.1	25213212	.	C	A	.	.	MAF_USDA=4.167
NC_035089.1	25213228	.	C	A	.	.	MAF_USDA=2.5
NC_035089.1	25213417	.	G	A	.	.	MAF_INRAE=11.667;MAF_USDA=5.738
NC_035089.1	25213566	.	G	A	.	.	MAF_USDA=2.459
NC_035089.1	25213721	.	G	T	.	.	MAF_USDA=1.667
NC_035089.1	25213769	.	A	T	.	.	MAF_USDA=1.667
NC_035089.1	25213770	.	A	C	.	.	MAF_USDA=1.667
NC_035089.1	25213847	.	G	A	.	.	MAF_USDA=2.459
NC_035089.1	25214135	.	A	G	.	.	MAF_USDA=2.459
NC_035089.1	25214345	.	T	C	.	.	MAF_INRAE=12.025;MAF_USDA=2.083
NC_035089.1	25214347	.	C	T	.	.	MAF_INRAE=12.5;MAF_USDA=2.083
NC_035089.1	25214363	.	G	A	.	.	MAF_INRAE=12.025;MAF_USDA=20.0
NC_035089.1	25214560	.	G	T	.	.	MAF_USDA=3.333
NC_035089.1	25214561	.	T	G	.	.	MAF_USDA=4.167
NC_035089.1	25214615	.	C	A	.	.	MAF_USDA=1.639
NC_035089.1	25214629	.	C	T	.	.	MAF_USDA=1.639
NC_035089.1	25214637	.	G	A	.	.	MAF_USDA=2.459
NC_035089.1	25214703	.	A	G	.	.	MAF_INRAE=5.063
NC_035089.1	25214771	.	G	C	.	.	MAF_INRAE=22.785;MAF_USDA=15.294
NC_035089.1	25214804	.	T	A	.	.	MAF_USDA=5.0
NC_035089.1	25214841	.	G	T	.	.	MAF_USDA=2.5
NC_035089.1	25214861	.	T	C	.	.	MAF_USDA=5.0
NC_035089.1	25214890	.	G	A	.	.	MAF_USDA=2.5
NC_035089.1	25214892	.	C	T	.	.	MAF_USDA=3.333
NC_035089.1	25214895	.	A	C	.	.	MAF_USDA=1.667
NC_035089.1	25215010	.	G	C	.	.	MAF_USDA=5.0
NC_035089.1	25215027	.	A	C	.	.	MAF_USDA=1.667
NC_035089.1	25215049	.	C	A	.	.	MAF_USDA=2.5
NC_035089.1	25215050	.	A	C	.	.	MAF_USDA=2.5
NC_035089.1	25215084	.	G	A	.	.	MAF_INRAE=7.595
NC_035089.1	25215125	.	A	G	.	.	MAF_USDA=2.542
NC_035089.1	25215137	.	G	A	.	.	MAF_USDA=4.237
NC_035089.1	25215179	.	A	G	.	.	MAF_USDA=2.5
NC_035089.1	25215203	.	G	A	.	.	MAF_INRAE=1.667;MAF_USDA=4.167
NC_035089.1	25215247	.	G	A	.	.	MAF_USDA=1.667
NC_035089.1	25215262	.	A	G	.	.	MAF_USDA=3.333
NC_035089.1	25215373	.	T	A	.	.	MAF_USDA=4.167
NC_035089.1	25215410	.	T	C	.	.	MAF_USDA=1.667
NC_035089.1	25215427	.	A	T	.	.	MAF_USDA=2.5
NC_035089.1	25215510	.	G	A	.	.	MAF_INRAE=12.658;MAF_USDA=19.643
NC_035089.1	25215557	.	C	T	.	.	MAF_USDA=1.667
NC_035089.1	25215589	.	T	G	.	.	MAF_USDA=1.667
NC_035089.1	25215685	.	C	A	.	.	MAF_INRAE=37.342;MAF_USDA=11.905
NC_035089.1	25215726	.	T	G	.	.	MAF_USDA=1.19
NC_035089.1	25215780	.	C	T	.	.	MAF_INRAE=3.797
NC_035089.1	25215809	.	T	A	.	.	MAF_INRAE=36.076;MAF_USDA=11.176
NC_035089.1	25215834	.	G	A	.	.	MAF_USDA=4.918
NC_035089.1	25215853	.	C	T	.	.	MAF_USDA=2.459
NC_035089.1	25215912	.	G	T	.	.	MAF_USDA=8.333
NC_035089.1	25216001	.	A	C	.	.	MAF_USDA=1.667
NC_035089.1	25216014	.	C	A	.	.	MAF_USDA=1.667
NC_035089.1	25216040	.	T	A	.	.	MAF_USDA=2.5
NC_035089.1	25216066	.	G	A	.	.	MAF_INRAE=12.5
NC_035089.1	25216788	.	T	A	.	.	MAF_USDA=37.5
NC_035089.1	25216893	.	C	G	.	.	MAF_INRAE=23.684;MAF_USDA=39.583
NC_035089.1	25216915	.	C	T	.	.	MAF_USDA=12.5
NC_035089.1	25217167	.	G	A	.	.	MAF_INRAE=1.667
NC_035089.1	25217350	.	C	T	.	.	MAF_USDA=1.639
NC_035089.1	25217412	.	C	G	.	.	MAF_USDA=1.639
NC_035089.1	25217460	.	G	T	.	.	MAF_USDA=1.639
NC_035089.1	25217477	.	T	C	.	.	MAF_USDA=2.459
NC_035089.1	25217511	.	T	C	.	.	MAF_USDA=2.459
NC_035089.1	25217582	.	A	T	.	.	MAF_INRAE=11.667
NC_035089.1	25217586	.	A	T	.	.	MAF_INRAE=41.139
NC_035089.1	25217588	.	A	T	.	.	MAF_INRAE=18.333
NC_035089.1	25217657	.	G	T	.	.	MAF_USDA=12.353
NC_035089.1	25217667	.	G	A	.	.	MAF_USDA=2.459
NC_035089.1	25217673	.	A	T	.	.	MAF_INRAE=12.025;MAF_USDA=12.353
NC_035089.1	25217714	.	T	G	.	.	MAF_INRAE=12.025
NC_035089.1	25217809	.	G	A	.	.	MAF_INRAE=2.5
NC_035089.1	25217811	.	G	T	.	.	MAF_INRAE=2.5;MAF_USDA=12.941
NC_035089.1	25217814	.	A	T	.	.	MAF_INRAE=2.5
NC_035089.1	25217818	.	G	A	.	.	MAF_USDA=1.639
NC_035089.1	25217822	.	C	T	.	.	MAF_INRAE=2.5
NC_035089.1	25217852	.	G	T	.	.	MAF_USDA=2.459
NC_035089.1	25217854	.	C	A	.	.	MAF_INRAE=5.833
NC_035089.1	25217884	.	A	G	.	.	MAF_INRAE=5.833
NC_035089.1	25217891	.	T	G	.	.	MAF_INRAE=10.0
NC_035089.1	25217892	.	T	A	.	.	MAF_INRAE=9.167
NC_035089.1	25217922	.	C	G	.	.	MAF_USDA=6.25
NC_035089.1	25217999	.	C	A	.	.	MAF_INRAE=7.5
NC_035089.1	25218025	.	T	C	.	.	MAF_INRAE=15.833
NC_035089.1	25218030	.	C	A	.	.	MAF_USDA=5.882
NC_035089.1	25218035	.	C	T	.	.	MAF_INRAE=16.667
NC_035089.1	25218067	.	A	C	.	.	MAF_USDA=2.459
NC_035089.1	25218080	.	C	A	.	.	MAF_USDA=2.459
NC_035089.1	25218087	.	G	A	.	.	MAF_INRAE=37.5;MAF_USDA=10.0
NC_035089.1	25218125	.	G	T	.	.	MAF_INRAE=7.5
NC_035089.1	25218144	.	T	G	.	.	MAF_INRAE=5.0
NC_035089.1	25218161	.	A	G	.	.	MAF_INRAE=3.333
NC_035089.1	25218171	.	T	G	.	.	MAF_USDA=2.5
NC_035089.1	25218174	.	C	A	.	.	MAF_USDA=2.5
NC_035089.1	25218189	.	A	T	.	.	MAF_USDA=5.0
NC_035089.1	25218192	.	C	A	.	.	MAF_USDA=2.5
NC_035089.1	25218199	.	G	T	.	.	MAF_USDA=5.833
NC_035089.1	25218219	.	T	A	.	.	MAF_USDA=3.333
NC_035089.1	25218233	.	G	A	.	.	MAF_USDA=6.548
NC_035089.1	25218249	.	G	T	.	.	MAF_USDA=1.667
NC_035089.1	25218332	.	A	G	.	.	MAF_USDA=2.5
NC_035089.1	25218353	.	G	A	.	.	MAF_INRAE=1.667
NC_035089.1	25218360	.	G	A	.	.	MAF_INRAE=37.342;MAF_USDA=11.905
NC_035089.1	25218365	.	A	T	.	.	MAF_USDA=2.5
NC_035089.1	25218374	.	G	A	.	.	MAF_USDA=1.667
NC_035089.1	25218455	.	T	G	.	.	MAF_USDA=2.459
NC_035089.1	25218601	.	A	G	.	.	MAF_USDA=2.5
NC_035089.1	25218677	.	A	G	.	.	MAF_USDA=5.0
NC_035089.1	25218691	.	C	A	.	.	MAF_USDA=2.5
NC_035089.1	25218698	.	T	A	.	.	MAF_USDA=3.333
NC_035089.1	25218703	.	C	T	.	.	MAF_USDA=1.667
NC_035089.1	25218719	.	C	T	.	.	MAF_USDA=5.0
NC_035089.1	25218725	.	C	T	.	.	MAF_USDA=2.5
NC_035089.1	25218744	.	C	T	.	.	MAF_USDA=7.143
NC_035089.1	25218781	.	G	A	.	.	MAF_USDA=2.5
NC_035089.1	25218823	.	C	T	.	.	MAF_USDA=1.667
NC_035089.1	25218889	.	T	A	.	.	MAF_INRAE=12.025;MAF_USDA=2.083
NC_035089.1	25219007	.	A	T	.	.	MAF_USDA=1.667
NC_035089.1	25219041	.	T	C	.	.	MAF_USDA=2.5
NC_035089.1	25219077	.	G	C	.	.	MAF_USDA=2.5
NC_035089.1	25219104	.	C	T	.	.	MAF_INRAE=8.228
NC_035089.1	25219185	.	C	T	.	.	MAF_USDA=1.667
NC_035089.1	25219223	.	A	T	.	.	MAF_USDA=1.667
NC_035089.1	25219271	.	G	A	.	.	MAF_INRAE=5.263;MAF_USDA=6.024
NC_035089.1	25219388	.	G	A	.	.	MAF_USDA=2.5
NC_035089.1	25219478	.	C	A	.	.	MAF_INRAE=11.667
NC_035089.1	25219598	.	T	C	.	.	MAF_USDA=1.667
NC_035089.1	25219675	.	A	G	.	.	MAF_USDA=8.333
NC_035089.1	25219739	.	T	C	.	.	MAF_USDA=2.976
NC_035089.1	25219799	.	A	C	.	.	MAF_INRAE=12.025;MAF_USDA=25.0
NC_035089.1	25219802	.	T	G	.	.	MAF_USDA=6.667
NC_035089.1	25219804	.	A	T	.	.	MAF_INRAE=20.253;MAF_USDA=37.5
NC_035089.1	25219808	.	A	G	.	.	MAF_INRAE=24.051;MAF_USDA=16.667
NC_035089.1	25219818	.	C	T	.	.	MAF_INRAE=24.051;MAF_USDA=16.667
NC_035089.1	25219832	.	C	A	.	.	MAF_INRAE=3.797;MAF_USDA=2.083
NC_035089.1	25219945	.	C	T	.	.	MAF_USDA=4.167
NC_035089.1	25219987	.	C	G	.	.	MAF_USDA=6.667
NC_035089.1	25220081	.	A	G	.	.	MAF_USDA=1.667
NC_035089.1	25220117	.	G	A	.	.	MAF_USDA=1.667
NC_035089.1	25220165	.	T	A	.	.	MAF_USDA=1.176
NC_035089.1	25220181	.	T	G	.	.	MAF_USDA=1.639
NC_035089.1	25220290	.	G	A	.	.	MAF_INRAE=10.833;MAF_USDA=2.5
NC_035089.1	25220355	.	T	G	.	.	MAF_USDA=5.0
NC_035089.1	25220371	.	T	C	.	.	MAF_USDA=5.0
NC_035089.1	25220437	.	G	A	.	.	MAF_INRAE=11.667;MAF_USDA=2.459
NC_035089.1	25220481	.	G	A	.	.	MAF_INRAE=7.595
NC_035089.1	25220508	.	C	T	.	.	MAF_USDA=5.833
NC_035089.1	25220516	.	G	T	.	.	MAF_USDA=6.667
NC_035089.1	25220527	.	C	T	.	.	MAF_USDA=1.667
NC_035089.1	25220529	.	C	A	.	.	MAF_USDA=3.333
NC_035089.1	25220555	.	T	G	.	.	MAF_USDA=1.667
NC_035089.1	25220581	.	G	T	.	.	MAF_USDA=5.0
NC_035089.1	25220616	.	T	C	.	.	MAF_USDA=2.5
NC_035089.1	25220697	.	T	G	.	.	MAF_USDA=6.557
NC_035089.1	25220700	.	G	C	.	.	MAF_INRAE=12.025;MAF_USDA=12.353
NC_035089.1	25220704	.	C	T	.	.	MAF_USDA=2.459
NC_035089.1	25220706	.	C	T	.	.	MAF_USDA=2.459
NC_035089.1	25220766	.	C	A	.	.	MAF_USDA=5.833
NC_035089.1	25220995	.	C	T	.	.	MAF_INRAE=25.949;MAF_USDA=17.857
NC_035089.1	25221035	.	G	A	.	.	MAF_USDA=4.167
NC_035089.1	25221247	.	G	T	.	.	MAF_USDA=1.639
NC_035089.1	25221317	.	G	A	.	.	MAF_INRAE=12.025;MAF_USDA=12.5
NC_035089.1	25221363	.	C	G	.	.	MAF_USDA=1.639
NC_035089.1	25221426	.	T	G	.	.	MAF_USDA=4.918
NC_035089.1	25221465	.	C	T	.	.	MAF_USDA=2.5
NC_035089.1	25221529	.	A	C	.	.	MAF_USDA=4.167
NC_035089.1	25221599	.	C	A	.	.	MAF_INRAE=50.0;MAF_USDA=33.529
NC_035089.1	25221639	.	G	T	.	.	MAF_INRAE=5.063;MAF_USDA=7.5
NC_035089.1	25221719	.	A	G	.	.	MAF_USDA=4.167
NC_035089.1	25221722	.	C	A	.	.	MAF_USDA=4.167
NC_035089.1	25221737	.	C	A	.	.	MAF_USDA=4.167
NC_035089.1	25221748	.	G	T	.	.	MAF_USDA=7.5
NC_035089.1	25221778	.	G	A	.	.	MAF_USDA=1.667
NC_035089.1	25221832	.	A	C	.	.	MAF_INRAE=37.342;MAF_USDA=11.905
NC_035089.1	25221848	.	T	G	.	.	MAF_INRAE=12.025;MAF_USDA=12.5
NC_035089.1	25221891	.	C	A	.	.	MAF_INRAE=1.667
NC_035089.1	25221898	.	G	T	.	.	MAF_INRAE=1.667
NC_035089.1	25221918	.	T	C	.	.	MAF_USDA=4.167
NC_035089.1	25221930	.	G	A	.	.	MAF_INRAE=2.5
NC_035089.1	25221944	.	G	T	.	.	MAF_INRAE=32.278;MAF_USDA=17.262
NC_035089.1	25221951	.	T	G	.	.	MAF_INRAE=2.5
NC_035089.1	25221963	.	G	A	.	.	MAF_USDA=10.0
NC_035089.1	25222082	.	A	G	.	.	MAF_INRAE=12.658;MAF_USDA=12.5
NC_035089.1	25222223	.	G	T	.	.	MAF_USDA=3.333
NC_035089.1	25222310	.	G	T	.	.	MAF_USDA=3.333
NC_035089.1	25222353	.	C	T	.	.	MAF_USDA=7.738
NC_035089.1	25222502	.	A	C	.	.	MAF_USDA=2.459
NC_035089.1	25222518	.	C	T	.	.	MAF_INRAE=6.962
NC_035089.1	25222620	.	A	T	.	.	MAF_USDA=3.279
NC_035089.1	25223389	.	T	G	.	.	MAF_INRAE=5.263
NC_035089.1	25224067	.	G	A	.	.	MAF_USDA=14.583
NC_035089.1	25224357	.	C	A	.	.	MAF_INRAE=5.263
NC_035089.1	25225169	.	C	G	.	.	MAF_USDA=5.833
NC_035089.1	25225563	.	G	C	.	.	MAF_INRAE=5.063;MAF_USDA=8.333
NC_035089.1	25225639	.	T	A	.	.	MAF_USDA=2.459
NC_035089.1	25225661	.	G	A	.	.	MAF_INRAE=5.063;MAF_USDA=7.377
NC_035089.1	25225771	.	T	G	.	.	MAF_USDA=3.333
NC_035089.1	25225831	.	G	A	.	.	MAF_USDA=2.459
NC_035089.1	25225880	.	C	T	.	.	MAF_USDA=1.639
NC_035089.1	25225910	.	T	C	.	.	MAF_INRAE=1.667
NC_035089.1	25225911	.	G	A	.	.	MAF_INRAE=1.667
NC_035089.1	25225926	.	C	T	.	.	MAF_INRAE=1.667
NC_035089.1	25226047	.	C	T	.	.	MAF_INRAE=34.177;MAF_USDA=16.471
NC_035089.1	25226087	.	G	A	.	.	MAF_INRAE=41.667;MAF_USDA=14.881
NC_035089.1	25226108	.	T	A	.	.	MAF_INRAE=40.833;MAF_USDA=27.083
NC_035089.1	25226111	.	C	A	.	.	MAF_INRAE=5.0
NC_035089.1	25226113	.	A	G	.	.	MAF_INRAE=37.5
NC_035089.1	25226130	.	G	C	.	.	MAF_INRAE=31.646;MAF_USDA=10.588
NC_035089.1	25226160	.	A	C	.	.	MAF_INRAE=7.5
NC_035089.1	25226165	.	A	G	.	.	MAF_INRAE=34.177
NC_035089.1	25226166	.	T	C	.	.	MAF_INRAE=13.333
NC_035089.1	25226181	.	T	C	.	.	MAF_INRAE=3.333
NC_035089.1	25226197	.	A	G	.	.	MAF_USDA=3.279
NC_035089.1	25226198	.	G	A	.	.	MAF_INRAE=10.0;MAF_USDA=20.833
NC_035089.1	25226199	.	T	A	.	.	MAF_USDA=1.639
NC_035089.1	25226202	.	A	T	.	.	MAF_INRAE=17.5
NC_035089.1	25226206	.	G	T	.	.	MAF_USDA=4.098
NC_035089.1	25226209	.	A	T	.	.	MAF_INRAE=13.333
NC_035089.1	25226215	.	T	G	.	.	MAF_INRAE=12.5
NC_035089.1	25226226	.	C	T	.	.	MAF_INRAE=5.0
NC_035089.1	25226246	.	T	C	.	.	MAF_INRAE=5.0
NC_035089.1	25226247	.	C	T	.	.	MAF_INRAE=2.5
NC_035089.1	25226253	.	G	A	.	.	MAF_USDA=5.738
NC_035089.1	25226254	.	G	A	.	.	MAF_INRAE=1.667
NC_035089.1	25226258	.	A	T	.	.	MAF_INRAE=44.167;MAF_USDA=41.667
NC_035089.1	25226260	.	A	C	.	.	MAF_INRAE=39.167;MAF_USDA=22.917
NC_035089.1	25226262	.	C	T	.	.	MAF_USDA=1.639
NC_035089.1	25226277	.	A	G	.	.	MAF_INRAE=8.333
NC_035089.1	25226282	.	G	A	.	.	MAF_INRAE=7.5
NC_035089.1	25226290	.	T	C	.	.	MAF_INRAE=35.443;MAF_USDA=22.353
NC_035089.1	25226295	.	C	T	.	.	MAF_INRAE=6.667
NC_035089.1	25226297	.	A	C	.	.	MAF_INRAE=35.443;MAF_USDA=22.941
NC_035089.1	25226299	.	T	C	.	.	MAF_INRAE=39.167;MAF_USDA=22.941
NC_035089.1	25226310	.	A	C	.	.	MAF_USDA=6.557
NC_035089.1	25226355	.	A	T	.	.	MAF_USDA=2.5
NC_035089.1	25226380	.	G	T	.	.	MAF_USDA=13.115
NC_035089.1	25226421	.	C	T	.	.	MAF_USDA=3.279
NC_035089.1	25226431	.	G	A	.	.	MAF_INRAE=7.5;MAF_USDA=14.583
NC_035089.1	25226445	.	C	T	.	.	MAF_INRAE=8.333;MAF_USDA=25.0
NC_035089.1	25226483	.	C	T	.	.	MAF_USDA=3.279
NC_035089.1	25226486	.	T	C	.	.	MAF_INRAE=7.5;MAF_USDA=4.706
NC_035089.1	25226496	.	T	C	.	.	MAF_USDA=5.738
NC_035089.1	25226506	.	AG	AT	.	.	MAF_USDA=4.167
NC_035089.1	25226525	.	G	T	.	.	MAF_USDA=10.417
NC_035089.1	25226576	.	A	G	.	.	MAF_INRAE=11.667;MAF_USDA=13.115
NC_035089.1	25226609	.	T	A	.	.	MAF_INRAE=42.5
NC_035089.1	25226616	.	A	G	.	.	MAF_INRAE=41.667
NC_035089.1	25226619	.	C	T	.	.	MAF_USDA=1.639
NC_035089.1	25226623	.	G	A	.	.	MAF_INRAE=11.667
NC_035089.1	25226632	.	G	A	.	.	MAF_INRAE=26.667
NC_035089.1	25226644	.	T	G	.	.	MAF_INRAE=20.0
NC_035089.1	25226648	.	G	A	.	.	MAF_INRAE=1.667
NC_035089.1	25226653	.	A	G	.	.	MAF_INRAE=2.5
NC_035089.1	25226656	.	C	T	.	.	MAF_INRAE=18.333
NC_035089.1	25226660	.	T	C	.	.	MAF_INRAE=21.667;MAF_USDA=24.405
NC_035089.1	25226662	.	T	C	.	.	MAF_USDA=4.167
NC_035089.1	25226664	.	T	C	.	.	MAF_INRAE=20.833;MAF_USDA=23.81
NC_035089.1	25226667	.	G	T	.	.	MAF_INRAE=19.167;MAF_USDA=23.214
NC_035089.1	25226685	.	A	G	.	.	MAF_INRAE=3.333
NC_035089.1	25226748	.	T	G	.	.	MAF_USDA=24.167
NC_035089.1	25226770	.	A	T	.	.	MAF_USDA=3.333
NC_035089.1	25226777	.	A	G	.	.	MAF_USDA=8.333
NC_035089.1	25226797	.	A	G	.	.	MAF_USDA=3.333
NC_035089.1	25226877	.	A	G	.	.	MAF_INRAE=10.759;MAF_USDA=32.738
NC_035089.1	25226887	.	A	C	.	.	MAF_INRAE=39.873;MAF_USDA=47.024
NC_035089.1	25226924	.	A	G	.	.	MAF_INRAE=37.342;MAF_USDA=13.095
NC_035089.1	25226934	.	C	T	.	.	MAF_INRAE=37.342;MAF_USDA=12.5
NC_035089.1	25226941	.	A	G	.	.	MAF_USDA=1.667
NC_035089.1	25226957	.	G	C	.	.	MAF_INRAE=10.127;MAF_USDA=14.881
NC_035089.1	25226966	.	G	T	.	.	MAF_USDA=5.952
NC_035089.1	25227026	.	G	A	.	.	MAF_USDA=1.667
NC_035089.1	25227071	.	C	T	.	.	MAF_INRAE=32.278;MAF_USDA=21.765
NC_035089.1	25227191	.	A	G	.	.	MAF_INRAE=1.667
NC_035089.1	25227194	.	T	C	.	.	MAF_INRAE=1.667
NC_035089.1	25227205	.	G	A	.	.	MAF_INRAE=1.667
NC_035089.1	25227210	.	A	T	.	.	MAF_INRAE=49.367;MAF_USDA=37.5
NC_035089.1	25227215	.	T	C	.	.	MAF_INRAE=1.667
NC_035089.1	25227221	.	A	C	.	.	MAF_INRAE=1.667
NC_035089.1	25227227	.	C	A	.	.	MAF_INRAE=1.667
NC_035089.1	25227235	.	C	G	.	.	MAF_INRAE=1.667
NC_035089.1	25227274	.	T	G	.	.	MAF_USDA=5.294
NC_035089.1	25227325	.	C	T	.	.	MAF_INRAE=3.333
NC_035089.1	25227344	.	T	G	.	.	MAF_USDA=3.279
NC_035089.1	25227351	.	C	T	.	.	MAF_USDA=3.279
NC_035089.1	25227391	.	C	T	.	.	MAF_INRAE=49.367;MAF_USDA=31.25
NC_035089.1	25227397	.	T	C	.	.	MAF_INRAE=45.0;MAF_USDA=37.5
NC_035089.1	25227415	.	T	C	.	.	MAF_USDA=1.639
NC_035089.1	25227421	.	C	A	.	.	MAF_INRAE=12.025;MAF_USDA=1.176
NC_035089.1	25227444	.	C	A	.	.	MAF_INRAE=5.063
NC_035089.1	25227448	.	A	G	.	.	MAF_INRAE=10.833
NC_035089.1	25227469	.	A	T	.	.	MAF_INRAE=24.167
NC_035089.1	25227480	.	A	T	.	.	MAF_INRAE=26.667;MAF_USDA=18.75
NC_035089.1	25227482	.	T	G	.	.	MAF_INRAE=26.667;MAF_USDA=18.75
NC_035089.1	25227486	.	A	T	.	.	MAF_INRAE=37.5;MAF_USDA=18.235
NC_035089.1	25227511	.	G	C	.	.	MAF_INRAE=31.667
NC_035089.1	25227527	.	G	C	.	.	MAF_USDA=3.279
NC_035089.1	25227529	.	A	T	.	.	MAF_INRAE=35.0
NC_035089.1	25227530	.	A	T	.	.	MAF_INRAE=35.0
NC_035089.1	25227560	.	C	A	.	.	MAF_INRAE=38.333
NC_035089.1	25227583	.	T	G	.	.	MAF_INRAE=36.667
NC_035089.1	25227605	.	C	T	.	.	MAF_INRAE=36.667
NC_035089.1	25227629	.	G	A	.	.	MAF_INRAE=33.333
NC_035089.1	25227636	.	A	G	.	.	MAF_INRAE=38.333
NC_035089.1	25227639	.	C	A	.	.	MAF_INRAE=30.833
NC_035089.1	25227642	.	G	A	.	.	MAF_INRAE=30.833
NC_035089.1	25227645	.	C	T	.	.	MAF_INRAE=30.0
NC_035089.1	25227650	.	T	C	.	.	MAF_INRAE=28.333
NC_035089.1	25227666	.	T	A	.	.	MAF_INRAE=19.167
NC_035089.1	25227697	.	C	G	.	.	MAF_USDA=3.448
NC_035089.1	25227703	.	C	G	.	.	MAF_USDA=14.024
NC_035089.1	25227727	.	A	T	.	.	MAF_USDA=29.167
NC_035089.1	25227760	.	C	A	.	.	MAF_USDA=3.279
NC_035089.1	25227782	.	G	A	.	.	MAF_INRAE=20.0;MAF_USDA=11.176
NC_035089.1	25227786	.	C	A	.	.	MAF_USDA=5.294
NC_035089.1	25227801	.	A	T	.	.	MAF_INRAE=44.167
NC_035089.1	25227835	.	A	T	.	.	MAF_INRAE=4.43;MAF_USDA=8.197
NC_035089.1	25227846	.	G	A	.	.	MAF_USDA=3.279
NC_035089.1	25227849	.	T	A	.	.	MAF_INRAE=43.333
NC_035089.1	25227856	.	G	T	.	.	MAF_INRAE=42.5
NC_035089.1	25227879	.	A	C	.	.	MAF_INRAE=1.667
NC_035089.1	25227896	.	T	C	.	.	MAF_INRAE=38.333
NC_035089.1	25227916	.	T	C	.	.	MAF_INRAE=37.5;MAF_USDA=31.25
NC_035089.1	25227917	.	G	A	.	.	MAF_INRAE=37.5;MAF_USDA=31.25
NC_035089.1	25227919	.	G	A	.	.	MAF_USDA=31.25
NC_035089.1	25227944	.	C	T	.	.	MAF_USDA=5.738
NC_035089.1	25227950	.	C	T	.	.	MAF_INRAE=30.833
NC_035089.1	25227956	.	C	A	.	.	MAF_USDA=7.059
NC_035089.1	25227973	.	C	G	.	.	MAF_INRAE=28.333
NC_035089.1	25228033	.	A	C	.	.	MAF_INRAE=10.833
NC_035089.1	25228047	.	G	T	.	.	MAF_INRAE=11.667
NC_035089.1	25228048	.	T	G	.	.	MAF_USDA=2.459
NC_035089.1	25228068	.	T	A	.	.	MAF_INRAE=10.0
NC_035089.1	25228070	.	C	T	.	.	MAF_USDA=5.738
NC_035089.1	25228075	.	A	T	.	.	MAF_INRAE=10.0
NC_035089.1	25228076	.	T	G	.	.	MAF_INRAE=10.0
NC_035089.1	25228088	.	T	A	.	.	MAF_INRAE=11.667
NC_035089.1	25228102	.	T	C	.	.	MAF_USDA=1.639
NC_035089.1	25228110	.	T	A	.	.	MAF_INRAE=12.5
NC_035089.1	25228116	.	C	A	.	.	MAF_INRAE=44.167
NC_035089.1	25228126	.	T	G	.	.	MAF_INRAE=11.667
NC_035089.1	25228136	.	G	A	.	.	MAF_INRAE=12.5
NC_035089.1	25228156	.	C	T	.	.	MAF_INRAE=4.167
NC_035089.1	25228168	.	G	A	.	.	MAF_INRAE=2.5
NC_035089.1	25228171	.	G	T	.	.	MAF_INRAE=1.667
NC_035089.1	25228173	.	C	A	.	.	MAF_INRAE=1.667
NC_035089.1	25228201	.	A	G	.	.	MAF_USDA=1.724
NC_035089.1	25228322	.	A	C	.	.	MAF_INRAE=1.667
NC_035089.1	25228328	.	A	T	.	.	MAF_INRAE=50.0
NC_035089.1	25228494	.	G	A	.	.	MAF_USDA=5.172
NC_035089.1	25228503	.	T	A	.	.	MAF_INRAE=50.0;MAF_USDA=45.833
NC_035089.1	25228514	.	A	G	.	.	MAF_USDA=1.724
NC_035089.1	25228689	.	C	T	.	.	MAF_USDA=3.333
NC_035089.1	25228690	.	G	T	.	.	MAF_USDA=5.833
NC_035089.1	25228691	.	C	A	.	.	MAF_INRAE=50.0;MAF_USDA=35.417
NC_035089.1	25228692	.	G	A	.	.	MAF_USDA=5.833
NC_035089.1	25228701	.	T	G	.	.	MAF_INRAE=5.063;MAF_USDA=12.5
NC_035089.1	25228712	.	G	A	.	.	MAF_INRAE=5.063;MAF_USDA=15.0
NC_035089.1	25228713	.	T	A	.	.	MAF_INRAE=3.333
NC_035089.1	25228716	.	C	A	.	.	MAF_INRAE=3.333;MAF_USDA=14.167
NC_035089.1	25228719	.	C	T	.	.	MAF_USDA=4.167
NC_035089.1	25228760	.	T	C	.	.	MAF_USDA=5.357
NC_035089.1	25228764	.	A	C	.	.	MAF_USDA=2.5
NC_035089.1	25228773	.	A	G	.	.	MAF_USDA=2.5
NC_035089.1	25228783	.	C	A	.	.	MAF_INRAE=40.833;MAF_USDA=33.333
NC_035089.1	25228844	.	C	A	.	.	MAF_USDA=1.667
NC_035089.1	25228847	.	G	A	.	.	MAF_USDA=1.667
NC_035089.1	25228901	.	C	T	.	.	MAF_INRAE=5.263;MAF_USDA=1.176
NC_035089.1	25228905	.	T	G	.	.	MAF_INRAE=5.0
NC_035089.1	25228906	.	G	T	.	.	MAF_INRAE=5.0
NC_035089.1	25228979	.	T	G	.	.	MAF_USDA=2.5
NC_035089.1	25228980	.	C	A	.	.	MAF_USDA=2.5
NC_035089.1	25228984	.	A	G	.	.	MAF_INRAE=12.025;MAF_USDA=1.19
NC_035089.1	25229031	.	G	C	.	.	MAF_INRAE=50.0;MAF_USDA=48.81
NC_035089.1	25229068	.	G	A	.	.	MAF_USDA=2.5
NC_035089.1	25229084	.	A	T	.	.	MAF_INRAE=37.975;MAF_USDA=22.619
NC_035089.1	25229126	.	G	A	.	.	MAF_INRAE=49.367;MAF_USDA=28.571
NC_035089.1	25229127	.	C	G	.	.	MAF_INRAE=42.5;MAF_USDA=23.214
NC_035089.1	25229142	.	T	C	.	.	MAF_INRAE=38.608;MAF_USDA=27.381
NC_035089.1	25229167	.	T	G	.	.	MAF_INRAE=1.667
NC_035089.1	25229199	.	A	G	.	.	MAF_INRAE=36.076;MAF_USDA=11.765
NC_035089.1	25229302	.	T	A	.	.	MAF_INRAE=2.5
NC_035089.1	25229322	.	T	C	.	.	MAF_USDA=11.31
NC_035089.1	25229323	.	G	A	.	.	MAF_INRAE=45.833;MAF_USDA=43.75
NC_035089.1	25229350	.	G	T	.	.	MAF_USDA=2.5
NC_035089.1	25229435	.	T	G	.	.	MAF_USDA=2.5
NC_035089.1	25229480	.	C	T	.	.	MAF_INRAE=48.734;MAF_USDA=35.417
NC_035089.1	25229550	.	T	G	.	.	MAF_USDA=10.417
NC_035089.1	25229555	.	C	T	.	.	MAF_INRAE=11.392;MAF_USDA=4.167
NC_035089.1	25229702	.	A	G	.	.	MAF_USDA=1.639
NC_035089.1	25229705	.	A	G	.	.	MAF_USDA=1.639
NC_035089.1	25229734	.	T	C	.	.	MAF_INRAE=1.667
NC_035089.1	25229746	.	C	T	.	.	MAF_USDA=1.639
NC_035089.1	25229781	.	T	A	.	.	MAF_INRAE=10.833
NC_035089.1	25229783	.	C	T	.	.	MAF_USDA=1.176
NC_035089.1	25229784	.	T	A	.	.	MAF_USDA=1.176
NC_035089.1	25229794	.	A	T	.	.	MAF_INRAE=6.667
NC_035089.1	25229797	.	G	T	.	.	MAF_INRAE=6.667
NC_035089.1	25229805	.	A	T	.	.	MAF_INRAE=7.5
NC_035089.1	25229827	.	C	T	.	.	MAF_INRAE=14.167
NC_035089.1	25229835	.	C	T	.	.	MAF_INRAE=6.667;MAF_USDA=11.176
NC_035089.1	25229841	.	G	T	.	.	MAF_INRAE=6.667;MAF_USDA=12.295
NC_035089.1	25229851	.	T	G	.	.	MAF_INRAE=19.167
NC_035089.1	25229856	.	A	C	.	.	MAF_INRAE=9.167;MAF_USDA=4.098
NC_035089.1	25229872	.	A	C	.	.	MAF_INRAE=19.167
NC_035089.1	25229882	.	C	A	.	.	MAF_INRAE=6.667;MAF_USDA=9.836
NC_035089.1	25229893	.	C	T	.	.	MAF_USDA=7.377
NC_035089.1	25229904	.	G	T	.	.	MAF_INRAE=3.165
NC_035089.1	25229905	.	C	A	.	.	MAF_INRAE=19.167;MAF_USDA=11.475
NC_035089.1	25229916	.	A	C	.	.	MAF_INRAE=2.632;MAF_USDA=5.294
NC_035089.1	25229933	.	C	A	.	.	MAF_USDA=6.25
NC_035089.1	25229973	.	C	T	.	.	MAF_INRAE=37.5;MAF_USDA=20.833
NC_035089.1	25229975	.	A	C	.	.	MAF_INRAE=32.5;MAF_USDA=25.0
NC_035089.1	25229977	.	T	C	.	.	MAF_INRAE=32.5;MAF_USDA=25.0
NC_035089.1	25230005	.	C	T	.	.	MAF_INRAE=20.0;MAF_USDA=13.69
NC_035089.1	25230013	.	G	A	.	.	MAF_INRAE=2.5
NC_035089.1	25230014	.	G	T	.	.	MAF_INRAE=11.667
NC_035089.1	25230016	.	A	C	.	.	MAF_INRAE=19.167
NC_035089.1	25230019	.	G	T	.	.	MAF_INRAE=6.667
NC_035089.1	25230032	.	A	C	.	.	MAF_INRAE=10.0
NC_035089.1	25230038	.	G	T	.	.	MAF_INRAE=10.0
NC_035089.1	25230041	.	C	T	.	.	MAF_INRAE=11.667
NC_035089.1	25230070	.	A	G	.	.	MAF_USDA=1.667
NC_035089.1	25230072	.	C	T	.	.	MAF_INRAE=22.785;MAF_USDA=18.75
NC_035089.1	25230073	.	G	A	.	.	MAF_INRAE=11.667
NC_035089.1	25230080	.	T	A	.	.	MAF_INRAE=12.025;MAF_USDA=4.762
NC_035089.1	25230087	.	G	A	.	.	MAF_INRAE=12.025;MAF_USDA=4.167
NC_035089.1	25230120	.	T	G	.	.	MAF_INRAE=1.667
NC_035089.1	25230128	.	T	C	.	.	MAF_INRAE=2.5
NC_035089.1	25230158	.	T	G	.	.	MAF_USDA=3.279
NC_035089.1	25230172	.	C	T	.	.	MAF_INRAE=14.167;MAF_USDA=6.557
NC_035089.1	25230173	.	G	A	.	.	MAF_INRAE=25.833
NC_035089.1	25230180	.	G	A	.	.	MAF_INRAE=5.0
NC_035089.1	25230194	.	G	A	.	.	MAF_INRAE=28.333
NC_035089.1	25230200	.	G	A	.	.	MAF_INRAE=28.333
NC_035089.1	25230204	.	G	T	.	.	MAF_INRAE=8.333
NC_035089.1	25230214	.	G	A	.	.	MAF_INRAE=30.833
NC_035089.1	25230215	.	T	C	.	.	MAF_USDA=8.197
NC_035089.1	25230228	.	G	C	.	.	MAF_USDA=1.639
NC_035089.1	25230239	.	G	A	.	.	MAF_INRAE=2.5;MAF_USDA=2.459
NC_035089.1	25230247	.	T	C	.	.	MAF_INRAE=34.167
NC_035089.1	25230264	.	T	A	.	.	MAF_USDA=3.279
NC_035089.1	25230273	.	A	T	.	.	MAF_INRAE=36.667
NC_035089.1	25230280	.	C	A	.	.	MAF_INRAE=29.167
NC_035089.1	25230293	.	C	T	.	.	MAF_INRAE=30.0
NC_035089.1	25230295	.	A	C	.	.	MAF_INRAE=29.167
NC_035089.1	25230354	.	T	C	.	.	MAF_INRAE=5.833
NC_035089.1	25230357	.	T	C	.	.	MAF_INRAE=5.833
NC_035089.1	25230358	.	G	A	.	.	MAF_INRAE=5.833
NC_035089.1	25230359	.	G	C	.	.	MAF_USDA=4.098
NC_035089.1	25230365	.	A	C	.	.	MAF_INRAE=2.5
NC_035089.1	25230390	.	G	A	.	.	MAF_INRAE=5.833;MAF_USDA=4.118
NC_035089.1	25230394	.	G	T	.	.	MAF_USDA=1.639
NC_035089.1	25230400	.	A	C	.	.	MAF_USDA=3.279
NC_035089.1	25230403	.	T	G	.	.	MAF_INRAE=3.333
NC_035089.1	25230433	.	A	G	.	.	MAF_INRAE=2.5
NC_035089.1	25230544	.	T	C	.	.	MAF_USDA=6.667
NC_035089.1	25230550	.	A	T	.	.	MAF_USDA=10.417
NC_035089.1	25230552	.	C	T	.	.	MAF_USDA=10.417
NC_035089.1	25230667	.	T	C	.	.	MAF_INRAE=22.152
NC_035089.1	25230768	.	C	T	.	.	MAF_INRAE=12.025;MAF_USDA=4.762
NC_035089.1	25230770	.	C	T	.	.	MAF_USDA=6.667
NC_035089.1	25230860	.	T	G	.	.	MAF_USDA=4.167
NC_035089.1	25230939	.	C	T	.	.	MAF_INRAE=12.025;MAF_USDA=4.167
NC_035089.1	25231022	.	C	A	.	.	MAF_INRAE=1.667
NC_035089.1	25231057	.	G	A	.	.	MAF_INRAE=5.263;MAF_USDA=1.19
NC_035089.1	25231075	.	T	A	.	.	MAF_INRAE=11.392;MAF_USDA=4.167
NC_035089.1	25231090	.	C	T	.	.	MAF_USDA=2.5
NC_035089.1	25231106	.	T	A	.	.	MAF_INRAE=5.063;MAF_USDA=7.5
NC_035089.1	25231107	.	G	C	.	.	MAF_INRAE=3.333;MAF_USDA=7.5
NC_035089.1	25231190	.	G	A	.	.	MAF_USDA=7.5
NC_035089.1	25231201	.	C	T	.	.	MAF_INRAE=12.025;MAF_USDA=4.118
NC_035089.1	25231274	.	C	T	.	.	MAF_USDA=1.639
NC_035089.1	25231285	.	T	C	.	.	MAF_INRAE=47.5;MAF_USDA=35.882
NC_035089.1	25231295	.	C	T	.	.	MAF_INRAE=7.5
NC_035089.1	25231300	.	A	G	.	.	MAF_INRAE=10.833
NC_035089.1	25231332	.	T	G	.	.	MAF_INRAE=7.895
NC_035089.1	25231341	.	T	C	.	.	MAF_USDA=36.905
NC_035089.1	25231354	.	C	G	.	.	MAF_USDA=5.0
NC_035089.1	25231418	.	T	C	.	.	MAF_INRAE=2.5
NC_035089.1	25231425	.	T	G	.	.	MAF_USDA=4.098
NC_035089.1	25231430	.	A	G	.	.	MAF_USDA=8.197
NC_035089.1	25231432	.	A	G	.	.	MAF_INRAE=2.5
NC_035089.1	25231447	.	A	C	.	.	MAF_INRAE=43.333
NC_035089.1	25231467	.	T	A	.	.	MAF_INRAE=37.342
NC_035089.1	25231515	.	C	A	.	.	MAF_USDA=4.098
NC_035089.1	25231536	.	A	G	.	.	MAF_INRAE=42.5;MAF_USDA=27.083
NC_035089.1	25231546	.	C	A	.	.	MAF_INRAE=45.0
NC_035089.1	25231638	.	A	G	.	.	MAF_INRAE=1.667
NC_035089.1	25231651	.	C	T	.	.	MAF_INRAE=2.5
NC_035089.1	25231678	.	T	C	.	.	MAF_INRAE=2.5
NC_035089.1	25231688	.	A	T	.	.	MAF_INRAE=12.5
NC_035089.1	25231739	.	C	T	.	.	MAF_INRAE=10.759;MAF_USDA=2.083
NC_035089.1	25231746	.	A	G	.	.	MAF_INRAE=13.333
NC_035089.1	25231826	.	C	A	.	.	MAF_USDA=4.098
NC_035089.1	25231861	.	T	G	.	.	MAF_INRAE=12.025;MAF_USDA=4.167
NC_035089.1	25231894	.	C	T	.	.	MAF_INRAE=50.0;MAF_USDA=31.548
NC_035089.1	25231999	.	A	G	.	.	MAF_INRAE=12.025;MAF_USDA=5.357
NC_035089.1	25232000	.	A	C	.	.	MAF_INRAE=12.5;MAF_USDA=4.167
NC_035089.1	25232064	.	C	T	.	.	MAF_INRAE=10.0
NC_035089.1	25232075	.	C	T	.	.	MAF_INRAE=5.0
NC_035089.1	25232089	.	T	C	.	.	MAF_INRAE=10.0
NC_035089.1	25232099	.	G	A	.	.	MAF_USDA=3.279
NC_035089.1	25232107	.	T	G	.	.	MAF_INRAE=12.025;MAF_USDA=4.918
NC_035089.1	25232117	.	A	T	.	.	MAF_INRAE=9.167
NC_035089.1	25232141	.	A	T	.	.	MAF_INRAE=12.025;MAF_USDA=4.118
NC_035089.1	25232156	.	A	G	.	.	MAF_INRAE=3.333
NC_035089.1	25232158	.	A	T	.	.	MAF_INRAE=3.333
NC_035089.1	25232197	.	A	T	.	.	MAF_USDA=2.5
NC_035089.1	25232326	.	G	C	.	.	MAF_INRAE=12.025;MAF_USDA=4.167
NC_035089.1	25232492	.	G	A	.	.	MAF_INRAE=2.5;MAF_USDA=11.667
NC_035089.1	25232495	.	T	A	.	.	MAF_INRAE=5.0;MAF_USDA=14.167
NC_035089.1	25232497	.	G	A	.	.	MAF_INRAE=3.797
NC_035089.1	25232519	.	A	T	.	.	MAF_INRAE=7.5;MAF_USDA=16.071
NC_035089.1	25232544	.	A	G	.	.	MAF_USDA=5.0
NC_035089.1	25232546	.	T	C	.	.	MAF_INRAE=2.5
NC_035089.1	25232582	.	A	T	.	.	MAF_USDA=3.333
NC_035089.1	25232583	.	C	T	.	.	MAF_USDA=4.167
NC_035089.1	25232587	.	C	T	.	.	MAF_INRAE=35.0
NC_035089.1	25232594	.	T	C	.	.	MAF_INRAE=43.333;MAF_USDA=27.976
NC_035089.1	25232628	.	C	T	.	.	MAF_INRAE=3.333
NC_035089.1	25232631	.	T	G	.	.	MAF_USDA=1.667
NC_035089.1	25232632	.	G	T	.	.	MAF_INRAE=39.167
NC_035089.1	25232640	.	G	C	.	.	MAF_INRAE=10.833
NC_035089.1	25232647	.	A	G	.	.	MAF_INRAE=35.0
NC_035089.1	25232653	.	A	G	.	.	MAF_INRAE=41.667
NC_035089.1	25232655	.	C	T	.	.	MAF_USDA=2.5
NC_035089.1	25232684	.	T	C	.	.	MAF_INRAE=47.5
NC_035089.1	25232688	.	C	A	.	.	MAF_INRAE=36.667;MAF_USDA=43.75
NC_035089.1	25232693	.	G	C	.	.	MAF_INRAE=1.667
NC_035089.1	25232699	.	A	C	.	.	MAF_USDA=3.333
NC_035089.1	25232706	.	G	A	.	.	MAF_INRAE=26.667;MAF_USDA=25.0
NC_035089.1	25232722	.	G	A	.	.	MAF_INRAE=2.5;MAF_USDA=4.098
NC_035089.1	25232727	.	C	T	.	.	MAF_INRAE=12.5
NC_035089.1	25232762	.	A	G	.	.	MAF_USDA=2.941
NC_035089.1	25232798	.	A	C	.	.	MAF_INRAE=1.667
NC_035089.1	25232802	.	A	C	.	.	MAF_USDA=6.557
NC_035089.1	25232821	.	C	T	.	.	MAF_INRAE=1.667
NC_035089.1	25232829	.	A	G	.	.	MAF_INRAE=1.667
NC_035089.1	25232847	.	G	A	.	.	MAF_USDA=4.167
NC_035089.1	25232921	.	G	A	.	.	MAF_USDA=4.167
NC_035089.1	25233055	.	T	G	.	.	MAF_USDA=28.824
NC_035089.1	25233074	.	T	C	.	.	MAF_INRAE=12.025;MAF_USDA=2.083
NC_035089.1	25233118	.	G	T	.	.	MAF_USDA=5.738
NC_035089.1	25233120	.	C	T	.	.	MAF_INRAE=48.101;MAF_USDA=36.885
NC_035089.1	25233171	.	C	T	.	.	MAF_INRAE=1.667
NC_035089.1	25233172	.	T	G	.	.	MAF_INRAE=1.667
NC_035089.1	25233246	.	C	T	.	.	MAF_USDA=2.5
NC_035089.1	25233282	.	C	T	.	.	MAF_INRAE=11.392;MAF_USDA=4.167
NC_035089.1	25233330	.	T	A	.	.	MAF_INRAE=36.842;MAF_USDA=17.262
NC_035089.1	25233343	.	G	T	.	.	MAF_USDA=2.083
NC_035089.1	25233371	.	A	G	.	.	MAF_INRAE=22.152
NC_035089.1	25233463	.	G	A	.	.	MAF_INRAE=37.342;MAF_USDA=39.583
NC_035089.1	25233494	.	G	A	.	.	MAF_INRAE=21.519;MAF_USDA=12.941
NC_035089.1	25233583	.	T	G	.	.	MAF_INRAE=12.025;MAF_USDA=4.762
NC_035089.1	25233609	.	T	G	.	.	MAF_USDA=1.667
NC_035089.1	25233627	.	A	C	.	.	MAF_INRAE=45.833;MAF_USDA=34.524
NC_035089.1	25233670	.	T	G	.	.	MAF_USDA=1.667
NC_035089.1	25233751	.	G	A	.	.	MAF_USDA=2.5
NC_035089.1	25233812	.	T	A	.	.	MAF_USDA=4.167
NC_035089.1	25234030	.	C	T	.	.	MAF_USDA=1.667
NC_035089.1	25234043	.	C	A	.	.	MAF_INRAE=5.263;MAF_USDA=4.762
NC_035089.1	25234106	.	G	A	.	.	MAF_USDA=4.167
NC_035089.1	25234113	.	C	A	.	.	MAF_INRAE=10.127;MAF_USDA=17.262
NC_035089.1	25234114	.	A	C	.	.	MAF_INRAE=20.833;MAF_USDA=18.452
NC_035089.1	25234127	.	T	C	.	.	MAF_INRAE=5.263;MAF_USDA=5.357
NC_035089.1	25234145	.	T	A	.	.	MAF_INRAE=5.263
NC_035089.1	25234161	.	C	G	.	.	MAF_USDA=3.333
NC_035089.1	25234207	.	C	T	.	.	MAF_USDA=4.167
NC_035089.1	25234226	.	C	T	.	.	MAF_INRAE=3.797
NC_035089.1	25234376	.	G	A	.	.	MAF_USDA=5.0
NC_035089.1	25234377	.	C	A	.	.	MAF_USDA=4.167
NC_035089.1	25234489	.	A	C	.	.	MAF_USDA=4.237
NC_035089.1	25234499	.	T	A	.	.	MAF_INRAE=20.0;MAF_USDA=14.286
NC_035089.1	25234500	.	A	T	.	.	MAF_USDA=3.571
NC_035089.1	25234511	.	C	A	.	.	MAF_INRAE=37.975;MAF_USDA=32.738
NC_035089.1	25234554	.	T	G	.	.	MAF_INRAE=37.975;MAF_USDA=33.333
NC_035089.1	25234555	.	T	C	.	.	MAF_INRAE=41.667;MAF_USDA=33.333
NC_035089.1	25234560	.	A	C	.	.	MAF_USDA=4.167
NC_035089.1	25234640	.	G	T	.	.	MAF_USDA=2.5
NC_035089.1	25234679	.	C	T	.	.	MAF_INRAE=37.975;MAF_USDA=29.762
NC_035089.1	25234751	.	C	T	.	.	MAF_INRAE=21.667;MAF_USDA=14.286
NC_035089.1	25234878	.	T	C	.	.	MAF_USDA=2.976
NC_035089.1	25234898	.	A	C	.	.	MAF_INRAE=22.785;MAF_USDA=13.69
NC_035089.1	25234911	.	A	G	.	.	MAF_USDA=2.5
NC_035089.1	25234956	.	A	G	.	.	MAF_USDA=1.667
NC_035089.1	25234983	.	T	C	.	.	MAF_INRAE=12.5
NC_035089.1	25235014	.	G	A	.	.	MAF_INRAE=22.785;MAF_USDA=13.253
NC_035089.1	25235015	.	A	C	.	.	MAF_USDA=2.542
NC_035089.1	25235016	.	A	T	.	.	MAF_USDA=1.695
NC_035089.1	25235027	.	C	G	.	.	MAF_USDA=3.39
NC_035089.1	25235065	.	C	G	.	.	MAF_USDA=4.237
NC_035089.1	25235079	.	C	T	.	.	MAF_INRAE=10.127;MAF_USDA=14.458
NC_035089.1	25235092	.	T	C	.	.	MAF_INRAE=20.833;MAF_USDA=13.253
NC_035089.1	25235202	.	C	G	.	.	MAF_INRAE=20.0;MAF_USDA=13.529
NC_035089.1	25235232	.	C	T	.	.	MAF_INRAE=21.667;MAF_USDA=15.294
NC_035089.1	25235233	.	G	T	.	.	MAF_INRAE=11.392;MAF_USDA=5.882
NC_035089.1	25235255	.	G	A	.	.	MAF_USDA=2.459
NC_035089.1	25235258	.	A	G	.	.	MAF_INRAE=2.5
NC_035089.1	25235260	.	T	C	.	.	MAF_USDA=6.557
NC_035089.1	25235271	.	G	T	.	.	MAF_USDA=6.557
NC_035089.1	25235278	.	A	G	.	.	MAF_USDA=10.656
NC_035089.1	25235282	.	C	G	.	.	MAF_USDA=1.639
NC_035089.1	25235312	.	T	G	.	.	MAF_INRAE=42.5;MAF_USDA=39.583
NC_035089.1	25235317	.	A	C	.	.	MAF_USDA=9.167
NC_035089.1	25235394	.	C	G	.	.	MAF_USDA=4.167
NC_035089.1	25235410	.	T	G	.	.	MAF_INRAE=5.063
NC_035089.1	25235516	.	C	T	.	.	MAF_USDA=4.237
NC_035089.1	25235523	.	A	G	.	.	MAF_INRAE=2.5
NC_035089.1	25235526	.	A	G	.	.	MAF_INRAE=2.5
NC_035089.1	25235527	.	A	C	.	.	MAF_INRAE=2.5
NC_035089.1	25235528	.	G	A	.	.	MAF_INRAE=49.367;MAF_USDA=45.833
NC_035089.1	25235540	.	G	T	.	.	MAF_INRAE=2.5
NC_035089.1	25236405	.	A	T	.	.	MAF_INRAE=2.632
NC_035089.1	25236521	.	C	T	.	.	MAF_USDA=10.0
NC_035089.1	25236607	.	A	G	.	.	MAF_USDA=11.31
NC_035089.1	25236704	.	A	T	.	.	MAF_USDA=1.667
NC_035089.1	25236714	.	C	T	.	.	MAF_USDA=1.667
NC_035089.1	25236721	.	G	A	.	.	MAF_USDA=1.667
NC_035089.1	25236727	.	G	A	.	.	MAF_USDA=3.333
NC_035089.1	25236739	.	G	T	.	.	MAF_USDA=1.667
NC_035089.1	25236798	.	C	T	.	.	MAF_INRAE=22.785
NC_035089.1	25236864	.	T	A	.	.	MAF_INRAE=1.667
NC_035089.1	25236870	.	A	G	.	.	MAF_INRAE=1.667
NC_035089.1	25236911	.	C	A	.	.	MAF_USDA=6.25
NC_035089.1	25236939	.	G	A	.	.	MAF_INRAE=22.785
NC_035089.1	25237072	.	C	G	.	.	MAF_USDA=2.941
NC_035089.1	25237084	.	G	C	.	.	MAF_USDA=1.667
NC_035089.1	25237122	.	G	T	.	.	MAF_INRAE=23.418
NC_035089.1	25237165	.	T	G	.	.	MAF_USDA=4.167
NC_035089.1	25237178	.	T	C	.	.	MAF_USDA=7.5
NC_035089.1	25237179	.	G	A	.	.	MAF_USDA=4.167
NC_035089.1	25237281	.	T	G	.	.	MAF_USDA=1.667
NC_035089.1	25237304	.	T	C	.	.	MAF_INRAE=21.667;MAF_USDA=27.083
NC_035089.1	25237306	.	A	T	.	.	MAF_INRAE=47.468
NC_035089.1	25237491	.	G	A	.	.	MAF_USDA=2.459
NC_035089.1	25237495	.	T	C	.	.	MAF_USDA=2.459
NC_035089.1	25237615	.	G	C	.	.	MAF_INRAE=12.025
NC_035089.1	25237639	.	C	T	.	.	MAF_INRAE=19.167
NC_035089.1	25237663	.	C	A	.	.	MAF_INRAE=16.667
NC_035089.1	25237705	.	G	A	.	.	MAF_INRAE=8.228
NC_035089.1	25237733	.	G	A	.	.	MAF_INRAE=1.667
NC_035089.1	25237749	.	T	G	.	.	MAF_INRAE=1.667
NC_035089.1	25237761	.	G	A	.	.	MAF_USDA=3.448
NC_035089.1	25237818	.	G	A	.	.	MAF_INRAE=20.833;MAF_USDA=14.286
NC_035089.1	25237820	.	A	T	.	.	MAF_INRAE=22.152;MAF_USDA=13.095
NC_035089.1	25237913	.	T	C	.	.	MAF_INRAE=22.785;MAF_USDA=13.095
NC_035089.1	25237927	.	A	T	.	.	MAF_USDA=4.167
NC_035089.1	25237976	.	T	G	.	.	MAF_USDA=3.571
NC_035089.1	25237978	.	A	T	.	.	MAF_INRAE=37.975;MAF_USDA=22.619
NC_035089.1	25237990	.	G	T	.	.	MAF_USDA=5.0
NC_035089.1	25238023	.	T	A	.	.	MAF_INRAE=22.785;MAF_USDA=12.5
NC_035089.1	25238076	.	T	C	.	.	MAF_USDA=4.167
NC_035089.1	25238102	.	G	T	.	.	MAF_INRAE=38.608;MAF_USDA=30.952
NC_035089.1	25238155	.	C	T	.	.	MAF_INRAE=9.494
NC_035089.1	25238163	.	T	G	.	.	MAF_USDA=4.167
NC_035089.1	25238168	.	G	A	.	.	MAF_INRAE=22.785
NC_035089.1	25238295	.	G	A	.	.	MAF_USDA=3.333
NC_035089.1	25238502	.	G	A	.	.	MAF_USDA=1.667
NC_035089.1	25238539	.	A	G	.	.	MAF_INRAE=22.785
NC_035089.1	25238767	.	C	T	.	.	MAF_USDA=1.667
NC_035089.1	25238830	.	C	A	.	.	MAF_INRAE=49.367;MAF_USDA=41.071
NC_035089.1	25238965	.	T	A	.	.	MAF_USDA=4.167
NC_035089.1	25239084	.	T	G	.	.	MAF_USDA=7.738
NC_035089.1	25239091	.	A	T	.	.	MAF_INRAE=22.152;MAF_USDA=12.5
NC_035089.1	25239100	.	G	A	.	.	MAF_USDA=3.571
NC_035089.1	25239205	.	A	C	.	.	MAF_USDA=4.167
NC_035089.1	25239208	.	G	A	.	.	MAF_USDA=2.976
NC_035089.1	25239226	.	C	T	.	.	MAF_USDA=6.25
NC_035089.1	25239282	.	A	T	.	.	MAF_USDA=1.667
NC_035089.1	25239284	.	A	T	.	.	MAF_USDA=1.667
NC_035089.1	25239468	.	T	C	.	.	MAF_INRAE=28.481;MAF_USDA=27.381
NC_035089.1	25239490	.	A	C	.	.	MAF_USDA=8.333
NC_035089.1	25239563	.	C	T	.	.	MAF_INRAE=48.734;MAF_USDA=43.452
NC_035089.1	25239595	.	C	G	.	.	MAF_USDA=1.667
NC_035089.1	25239838	.	C	T	.	.	MAF_USDA=1.667
NC_035089.1	25239839	.	G	A	.	.	MAF_USDA=6.667
NC_035089.1	25239892	.	G	C	.	.	MAF_INRAE=20.0;MAF_USDA=14.881
NC_035089.1	25240010	.	C	T	.	.	MAF_INRAE=22.785
NC_035089.1	25240022	.	G	C	.	.	MAF_USDA=2.5
NC_035089.1	25240028	.	G	A	.	.	MAF_USDA=2.5
NC_035089.1	25240078	.	T	C	.	.	MAF_USDA=1.667
NC_035089.1	25240109	.	C	T	.	.	MAF_USDA=1.667
NC_035089.1	25240146	.	A	T	.	.	MAF_USDA=11.905
NC_035089.1	25240215	.	C	T	.	.	MAF_USDA=2.5
NC_035089.1	25240378	.	C	T	.	.	MAF_USDA=10.417
NC_035089.1	25240419	.	C	T	.	.	MAF_USDA=2.5
NC_035089.1	25240496	.	T	C	.	.	MAF_USDA=2.5
NC_035089.1	25240497	.	A	T	.	.	MAF_USDA=14.583
NC_035089.1	25240532	.	A	T	.	.	MAF_INRAE=20.833
NC_035089.1	25240536	.	T	A	.	.	MAF_USDA=10.417
NC_035089.1	25240548	.	C	A	.	.	MAF_INRAE=10.526;MAF_USDA=8.333
NC_035089.1	25240550	.	C	T	.	.	MAF_USDA=7.627
NC_035089.1	25240566	.	A	G	.	.	MAF_USDA=1.695
NC_035089.1	25240581	.	T	G	.	.	MAF_INRAE=20.833
NC_035089.1	25240599	.	C	T	.	.	MAF_INRAE=47.368;MAF_USDA=39.583
NC_035089.1	25240600	.	G	A	.	.	MAF_USDA=45.833
NC_035089.1	25240605	.	C	G	.	.	MAF_INRAE=21.667;MAF_USDA=12.5
NC_035089.1	25240655	.	A	C	.	.	MAF_INRAE=10.526;MAF_USDA=22.917
NC_035089.1	25240773	.	G	A	.	.	MAF_INRAE=20.0;MAF_USDA=12.5
NC_035089.1	25240792	.	T	C	.	.	MAF_INRAE=9.494;MAF_USDA=15.882
NC_035089.1	25240866	.	C	T	.	.	MAF_USDA=1.639
NC_035089.1	25240893	.	C	A	.	.	MAF_INRAE=27.848;MAF_USDA=41.765
NC_035089.1	25240908	.	A	C	.	.	MAF_INRAE=3.797;MAF_USDA=7.647
NC_035089.1	25240998	.	C	T	.	.	MAF_INRAE=21.667
NC_035089.1	25241027	.	G	T	.	.	MAF_INRAE=8.228
NC_035089.1	25241096	.	A	T	.	.	MAF_USDA=5.738
NC_035089.1	25241113	.	T	A	.	.	MAF_INRAE=22.152
NC_035089.1	25241206	.	C	T	.	.	MAF_USDA=8.235
NC_035089.1	25241230	.	C	G	.	.	MAF_USDA=4.098
NC_035089.1	25241238	.	A	G	.	.	MAF_USDA=1.639
NC_035089.1	25241271	.	A	T	.	.	MAF_INRAE=35.0;MAF_USDA=38.69
NC_035089.1	25241272	.	A	T	.	.	MAF_USDA=4.167
NC_035089.1	25241276	.	T	A	.	.	MAF_INRAE=20.833;MAF_USDA=27.083
NC_035089.1	25241285	.	G	T	.	.	MAF_INRAE=10.526
NC_035089.1	25241296	.	G	A	.	.	MAF_INRAE=3.797;MAF_USDA=7.059
NC_035089.1	25241329	.	G	A	.	.	MAF_USDA=4.918
NC_035089.1	25241343	.	C	A	.	.	MAF_USDA=6.557
NC_035089.1	25241351	.	C	T	.	.	MAF_INRAE=21.667;MAF_USDA=19.412
NC_035089.1	25241352	.	C	T	.	.	MAF_USDA=1.639
NC_035089.1	25241357	.	T	G	.	.	MAF_INRAE=2.532;MAF_USDA=10.0
NC_035089.1	25241368	.	A	T	.	.	MAF_INRAE=21.667;MAF_USDA=22.941
NC_035089.1	25241396	.	A	C	.	.	MAF_INRAE=21.667;MAF_USDA=17.647
NC_035089.1	25241400	.	C	A	.	.	MAF_INRAE=21.667;MAF_USDA=18.824
NC_035089.1	25241409	.	A	G	.	.	MAF_INRAE=21.667;MAF_USDA=16.471
NC_035089.1	25241425	.	G	T	.	.	MAF_INRAE=20.833;MAF_USDA=24.118
NC_035089.1	25241430	.	G	A	.	.	MAF_USDA=1.639
NC_035089.1	25241463	.	G	A	.	.	MAF_USDA=13.333
NC_035089.1	25241465	.	A	G	.	.	MAF_INRAE=1.667
NC_035089.1	25241474	.	C	T	.	.	MAF_INRAE=34.177;MAF_USDA=21.765
NC_035089.1	25241496	.	A	G	.	.	MAF_INRAE=22.152
NC_035089.1	25241509	.	G	A	.	.	MAF_INRAE=20.833;MAF_USDA=24.706
NC_035089.1	25241546	.	T	A	.	.	MAF_INRAE=20.833;MAF_USDA=22.353
NC_035089.1	25241601	.	G	A	.	.	MAF_USDA=2.459
NC_035089.1	25241792	.	C	T	.	.	MAF_INRAE=20.833;MAF_USDA=22.941
NC_035089.1	25241934	.	C	T	.	.	MAF_INRAE=20.833;MAF_USDA=15.882
NC_035089.1	25241962	.	G	A	.	.	MAF_INRAE=39.873;MAF_USDA=34.118
NC_035089.1	25241965	.	A	G	.	.	MAF_INRAE=20.0;MAF_USDA=15.882
NC_035089.1	25241966	.	C	T	.	.	MAF_INRAE=20.0;MAF_USDA=17.059
NC_035089.1	25242020	.	A	G	.	.	MAF_INRAE=5.063
NC_035089.1	25242044	.	G	A	.	.	MAF_USDA=2.459
NC_035089.1	25242062	.	A	G	.	.	MAF_INRAE=22.152
NC_035089.1	25242175	.	G	A	.	.	MAF_INRAE=8.861
NC_035089.1	25242220	.	A	G	.	.	MAF_USDA=1.639
NC_035089.1	25242269	.	T	C	.	.	MAF_USDA=2.459
NC_035089.1	25242318	.	G	A	.	.	MAF_USDA=5.294
NC_035089.1	25242322	.	G	C	.	.	MAF_USDA=5.294
NC_035089.1	25242329	.	G	T	.	.	MAF_INRAE=10.526;MAF_USDA=5.294
NC_035089.1	25242330	.	T	C	.	.	MAF_USDA=5.882
NC_035089.1	25242431	.	T	G	.	.	MAF_USDA=3.279
NC_035089.1	25242433	.	C	T	.	.	MAF_INRAE=3.797;MAF_USDA=9.412
NC_035089.1	25242478	.	A	T	.	.	MAF_INRAE=21.519
NC_035089.1	25242620	.	A	G	.	.	MAF_USDA=2.459
NC_035089.1	25242626	.	G	A	.	.	MAF_INRAE=8.861;MAF_USDA=18.033
NC_035089.1	25242675	.	T	C	.	.	MAF_INRAE=10.127
NC_035089.1	25242676	.	C	T	.	.	MAF_INRAE=10.0
NC_035089.1	25242693	.	A	C	.	.	MAF_USDA=12.295
NC_035089.1	25242699	.	A	T	.	.	MAF_USDA=12.295
NC_035089.1	25242782	.	C	A	.	.	MAF_INRAE=5.063
NC_035089.1	25242794	.	A	G	.	.	MAF_INRAE=20.0;MAF_USDA=11.765
NC_035089.1	25242801	.	C	T	.	.	MAF_INRAE=20.0;MAF_USDA=11.765
NC_035089.1	25242809	.	T	G	.	.	MAF_USDA=22.024
NC_035089.1	25242811	.	C	A	.	.	MAF_INRAE=20.0;MAF_USDA=27.083
NC_035089.1	25242837	.	T	C	.	.	MAF_INRAE=36.842
NC_035089.1	25242852	.	C	A	.	.	MAF_INRAE=5.263
NC_035089.1	25242861	.	C	T	.	.	MAF_INRAE=20.0;MAF_USDA=12.353
NC_035089.1	25242892	.	T	A	.	.	MAF_INRAE=27.848;MAF_USDA=35.882
NC_035089.1	25242903	.	G	T	.	.	MAF_INRAE=22.152
NC_035089.1	25242931	.	A	G	.	.	MAF_USDA=1.639
NC_035089.1	25243116	.	C	A	.	.	MAF_INRAE=18.987;MAF_USDA=18.824
NC_035089.1	25243123	.	T	G	.	.	MAF_INRAE=8.228;MAF_USDA=13.934
NC_035089.1	25243148	.	C	G	.	.	MAF_INRAE=20.0;MAF_USDA=15.294
NC_035089.1	25243225	.	A	C	.	.	MAF_INRAE=49.367;MAF_USDA=48.824
NC_035089.1	25243280	.	A	T	.	.	MAF_INRAE=8.228;MAF_USDA=12.295
NC_035089.1	25243320	.	T	C	.	.	MAF_USDA=4.918
NC_035089.1	25243593	.	C	T	.	.	MAF_INRAE=24.051;MAF_USDA=32.353
NC_035089.1	25243594	.	A	G	.	.	MAF_INRAE=30.0;MAF_USDA=32.353
NC_035089.1	25243619	.	A	G	.	.	MAF_INRAE=3.165;MAF_USDA=12.5
NC_035089.1	25243620	.	G	A	.	.	MAF_INRAE=3.333;MAF_USDA=12.5
NC_035089.1	25243624	.	G	C	.	.	MAF_INRAE=3.333;MAF_USDA=12.5
NC_035089.1	25243806	.	G	A	.	.	MAF_USDA=4.918
NC_035089.1	25243808	.	A	G	.	.	MAF_INRAE=8.228;MAF_USDA=14.754
NC_035089.1	25243813	.	C	T	.	.	MAF_USDA=1.639
NC_035089.1	25243868	.	A	G	.	.	MAF_INRAE=28.481;MAF_USDA=35.882
NC_035089.1	25243873	.	A	G	.	.	MAF_USDA=6.25
NC_035089.1	25243907	.	C	T	.	.	MAF_USDA=4.918
NC_035089.1	25243991	.	C	T	.	.	MAF_USDA=5.738
NC_035089.1	25244005	.	G	T	.	.	MAF_USDA=4.918
NC_035089.1	25244066	.	G	A	.	.	MAF_USDA=1.695
NC_035089.1	25244075	.	C	A	.	.	MAF_USDA=5.085
NC_035089.1	25244149	.	G	T	.	.	MAF_INRAE=50.0;MAF_USDA=48.235
NC_035089.1	25244237	.	A	C	.	.	MAF_USDA=32.941
NC_035089.1	25244238	.	G	A	.	.	MAF_USDA=12.941
NC_035089.1	25244254	.	A	G	.	.	MAF_USDA=12.5
NC_035089.1	25244255	.	C	A	.	.	MAF_USDA=12.5
NC_035089.1	25244403	.	C	A	.	.	MAF_USDA=48.235
NC_035089.1	25244537	.	T	G	.	.	MAF_INRAE=27.848;MAF_USDA=33.529
NC_035089.1	25244538	.	T	A	.	.	MAF_INRAE=33.333;MAF_USDA=33.529
NC_035089.1	25244735	.	C	G	.	.	MAF_INRAE=50.0;MAF_USDA=47.647
NC_035089.1	25244742	.	C	T	.	.	MAF_USDA=5.738
NC_035089.1	25244743	.	A	G	.	.	MAF_INRAE=48.734;MAF_USDA=35.294
NC_035089.1	25244753	.	C	A	.	.	MAF_USDA=2.459
NC_035089.1	25244789	.	T	A	.	.	MAF_INRAE=50.0;MAF_USDA=31.765
NC_035089.1	25244820	.	C	G	.	.	MAF_INRAE=50.0;MAF_USDA=31.765
NC_035089.1	25244827	.	C	G	.	.	MAF_INRAE=46.203;MAF_USDA=34.706
NC_035089.1	25244900	.	C	G	.	.	MAF_INRAE=50.0;MAF_USDA=38.824
NC_035089.1	25244909	.	A	G	.	.	MAF_INRAE=18.987;MAF_USDA=22.353
NC_035089.1	25244923	.	A	C	.	.	MAF_USDA=7.647
NC_035089.1	25244937	.	G	T	.	.	MAF_USDA=2.459
NC_035089.1	25244948	.	C	A	.	.	MAF_INRAE=5.063
NC_035089.1	25244949	.	C	A	.	.	MAF_USDA=3.529
NC_035089.1	25244967	.	T	C	.	.	MAF_USDA=3.529
NC_035089.1	25244972	.	G	A	.	.	MAF_INRAE=4.43;MAF_USDA=14.706
NC_035089.1	25244982	.	A	T	.	.	MAF_INRAE=49.367;MAF_USDA=41.765
NC_035089.1	25245000	.	T	C	.	.	MAF_INRAE=45.833;MAF_USDA=49.412
NC_035089.1	25245018	.	A	G	.	.	MAF_INRAE=49.367;MAF_USDA=42.941
NC_035089.1	25245070	.	A	C	.	.	MAF_INRAE=8.228;MAF_USDA=7.377
NC_035089.1	25245121	.	T	C	.	.	MAF_USDA=5.738
NC_035089.1	25245216	.	T	C	.	.	MAF_INRAE=18.987;MAF_USDA=17.647
NC_035089.1	25245277	.	A	G	.	.	MAF_USDA=2.5
NC_035089.1	25245320	.	C	T	.	.	MAF_INRAE=3.797;MAF_USDA=4.706
NC_035089.1	25245357	.	C	A	.	.	MAF_USDA=1.639
NC_035089.1	25245412	.	C	G	.	.	MAF_INRAE=22.152
NC_035089.1	25245486	.	C	T	.	.	MAF_USDA=1.639
NC_035089.1	25245517	.	G	A	.	.	MAF_USDA=8.197
NC_035089.1	25245526	.	T	C	.	.	MAF_INRAE=20.0;MAF_USDA=17.059
NC_035089.1	25245586	.	T	G	.	.	MAF_INRAE=50.0;MAF_USDA=39.583
NC_035089.1	25245670	.	C	T	.	.	MAF_INRAE=36.842;MAF_USDA=47.619
NC_035089.1	25245721	.	T	C	.	.	MAF_INRAE=41.139;MAF_USDA=30.588
NC_035089.1	25245800	.	T	C	.	.	MAF_INRAE=50.0;MAF_USDA=41.765
NC_035089.1	25245859	.	A	C	.	.	MAF_USDA=2.353
NC_035089.1	25245879	.	T	C	.	.	MAF_INRAE=41.772;MAF_USDA=31.765
NC_035089.1	25245948	.	A	G	.	.	MAF_INRAE=50.0;MAF_USDA=42.941
NC_035089.1	25245995	.	C	A	.	.	MAF_USDA=2.459
NC_035089.1	25246008	.	C	T	.	.	MAF_USDA=3.279
NC_035089.1	25246023	.	A	T	.	.	MAF_INRAE=24.051;MAF_USDA=17.059
NC_035089.1	25246042	.	T	A	.	.	MAF_INRAE=49.367;MAF_USDA=42.353
NC_035089.1	25246046	.	T	C	.	.	MAF_USDA=44.706
NC_035089.1	25246086	.	C	T	.	.	MAF_USDA=2.459
NC_035089.1	25246190	.	A	G	.	.	MAF_USDA=5.738
NC_035089.1	25246200	.	C	T	.	.	MAF_INRAE=41.772;MAF_USDA=31.765
NC_035089.1	25246265	.	A	T	.	.	MAF_INRAE=8.228
NC_035089.1	25246296	.	C	A	.	.	MAF_USDA=4.098
NC_035089.1	25246356	.	A	T	.	.	MAF_USDA=9.412
NC_035089.1	25246399	.	T	A	.	.	MAF_INRAE=22.152
NC_035089.1	25246486	.	G	A	.	.	MAF_INRAE=3.797;MAF_USDA=12.5
NC_035089.1	25246617	.	A	G	.	.	MAF_INRAE=36.842;MAF_USDA=41.176
NC_035089.1	25246618	.	C	T	.	.	MAF_USDA=8.824
NC_035089.1	25246619	.	G	A	.	.	MAF_USDA=2.083
NC_035089.1	25246621	.	C	G	.	.	MAF_USDA=9.016
NC_035089.1	25246645	.	G	A	.	.	MAF_USDA=2.459
NC_035089.1	25246675	.	G	A	.	.	MAF_INRAE=20.0;MAF_USDA=15.294
NC_035089.1	25246719	.	G	C	.	.	MAF_USDA=3.279
NC_035089.1	25246785	.	C	A	.	.	MAF_USDA=4.098
NC_035089.1	25246812	.	G	A	.	.	MAF_INRAE=21.519
NC_035089.1	25246831	.	T	A	.	.	MAF_INRAE=19.167;MAF_USDA=12.353
NC_035089.1	25246836	.	G	T	.	.	MAF_INRAE=22.152
NC_035089.1	25246940	.	C	A	.	.	MAF_USDA=2.083
NC_035089.1	25247082	.	G	T	.	.	MAF_INRAE=8.228;MAF_USDA=13.115
NC_035089.1	25247171	.	A	G	.	.	MAF_USDA=8.197
NC_035089.1	25247262	.	G	A	.	.	MAF_INRAE=5.063
NC_035089.1	25247394	.	G	A	.	.	MAF_USDA=4.098
NC_035089.1	25247448	.	G	A	.	.	MAF_USDA=1.639
NC_035089.1	25247499	.	G	A	.	.	MAF_INRAE=3.797;MAF_USDA=4.118
NC_035089.1	25247505	.	G	A	.	.	MAF_USDA=1.639
NC_035089.1	25247534	.	G	A	.	.	MAF_USDA=2.459
NC_035089.1	25247568	.	G	A	.	.	MAF_INRAE=2.5
NC_035089.1	25247667	.	C	G	.	.	MAF_INRAE=2.5
NC_035089.1	25247673	.	A	G	.	.	MAF_INRAE=2.5
NC_035089.1	25247681	.	A	G	.	.	MAF_INRAE=2.5;MAF_USDA=12.353
NC_035089.1	25247777	.	G	T	.	.	MAF_INRAE=20.833;MAF_USDA=11.765
NC_035089.1	25247821	.	C	A	.	.	MAF_USDA=9.016
NC_035089.1	25247871	.	C	A	.	.	MAF_INRAE=8.228;MAF_USDA=11.475
NC_035089.1	25247872	.	T	A	.	.	MAF_INRAE=9.167;MAF_USDA=11.475
NC_035089.1	25247968	.	T	C	.	.	MAF_INRAE=49.367;MAF_USDA=44.706
NC_035089.1	25248002	.	C	A	.	.	MAF_USDA=1.639
NC_035089.1	25248163	.	C	T	.	.	MAF_USDA=4.098
NC_035089.1	25248164	.	G	A	.	.	MAF_INRAE=29.114;MAF_USDA=13.115
NC_035089.1	25248167	.	T	A	.	.	MAF_USDA=3.279
NC_035089.1	25248204	.	T	A	.	.	MAF_USDA=2.459
NC_035089.1	25248257	.	T	G	.	.	MAF_USDA=4.118
NC_035089.1	25248322	.	T	A	.	.	MAF_INRAE=13.333
NC_035089.1	25248333	.	A	G	.	.	MAF_INRAE=13.333
NC_035089.1	25248338	.	T	G	.	.	MAF_INRAE=13.333
NC_035089.1	25248345	.	G	A	.	.	MAF_INRAE=45.0;MAF_USDA=35.882
NC_035089.1	25248357	.	C	T	.	.	MAF_INRAE=14.167
NC_035089.1	25248363	.	T	C	.	.	MAF_USDA=12.5
NC_035089.1	25248383	.	C	T	.	.	MAF_INRAE=5.833;MAF_USDA=23.81
NC_035089.1	25248392	.	G	A	.	.	MAF_INRAE=20.833;MAF_USDA=13.69
NC_035089.1	25248408	.	A	G	.	.	MAF_USDA=19.88
NC_035089.1	25248415	.	T	G	.	.	MAF_INRAE=6.667;MAF_USDA=18.644
NC_035089.1	25248416	.	A	T	.	.	MAF_INRAE=5.0
NC_035089.1	25248419	.	A	G	.	.	MAF_INRAE=5.0
NC_035089.1	25248422	.	T	C	.	.	MAF_INRAE=5.0
NC_035089.1	25248423	.	G	T	.	.	MAF_INRAE=5.0
NC_035089.1	25248471	.	G	A	.	.	MAF_USDA=8.333
NC_035089.1	25248484	.	C	T	.	.	MAF_USDA=13.333
NC_035089.1	25248492	.	G	A	.	.	MAF_INRAE=35.833;MAF_USDA=16.667
NC_035089.1	25248524	.	T	A	.	.	MAF_USDA=4.167
NC_035089.1	25248646	.	C	T	.	.	MAF_USDA=8.929
NC_035089.1	25248668	.	T	C	.	.	MAF_INRAE=9.167;MAF_USDA=16.667
NC_035089.1	25248719	.	A	G	.	.	MAF_USDA=4.706
NC_035089.1	25248807	.	G	A	.	.	MAF_INRAE=22.152;MAF_USDA=13.934
NC_035089.1	25248821	.	C	T	.	.	MAF_INRAE=22.152;MAF_USDA=12.353
NC_035089.1	25248855	.	T	C	.	.	MAF_USDA=14.754
NC_035089.1	25248888	.	A	G	.	.	MAF_INRAE=21.519
NC_035089.1	25248893	.	G	A	.	.	MAF_INRAE=21.519
NC_035089.1	25248968	.	C	T	.	.	MAF_INRAE=7.595;MAF_USDA=15.476
NC_035089.1	25248986	.	C	A	.	.	MAF_USDA=1.639
NC_035089.1	25249004	.	G	A	.	.	MAF_INRAE=20.0;MAF_USDA=11.765
NC_035089.1	25249184	.	G	A	.	.	MAF_INRAE=31.013;MAF_USDA=30.0
NC_035089.1	25249200	.	C	T	.	.	MAF_INRAE=30.38;MAF_USDA=27.059
NC_035089.1	25249224	.	C	A	.	.	MAF_USDA=3.529
NC_035089.1	25249244	.	C	T	.	.	MAF_USDA=4.118
NC_035089.1	25249391	.	C	A	.	.	MAF_USDA=13.333
NC_035089.1	25249401	.	T	C	.	.	MAF_USDA=4.098
NC_035089.1	25249404	.	C	A	.	.	MAF_USDA=4.918
NC_035089.1	25249549	.	G	A	.	.	MAF_USDA=1.639
NC_035089.1	25249589	.	T	G	.	.	MAF_INRAE=50.0;MAF_USDA=45.902
NC_035089.1	25249607	.	C	A	.	.	MAF_INRAE=8.228;MAF_USDA=17.213
NC_035089.1	25249647	.	T	G	.	.	MAF_INRAE=22.785;MAF_USDA=15.574
NC_035089.1	25249651	.	T	C	.	.	MAF_USDA=3.279
NC_035089.1	25249697	.	T	G	.	.	MAF_INRAE=22.785;MAF_USDA=14.754
NC_035089.1	25249704	.	T	C	.	.	MAF_INRAE=8.228;MAF_USDA=15.294
NC_035089.1	25249705	.	C	T	.	.	MAF_INRAE=22.785;MAF_USDA=15.574
NC_035089.1	25249808	.	T	A	.	.	MAF_INRAE=8.228;MAF_USDA=6.25
NC_035089.1	25249893	.	A	T	.	.	MAF_USDA=4.167
NC_035089.1	25250088	.	A	C	.	.	MAF_INRAE=22.785;MAF_USDA=13.333
NC_035089.1	25250091	.	G	A	.	.	MAF_USDA=3.333
NC_035089.1	25250205	.	C	T	.	.	MAF_INRAE=22.152
NC_035089.1	25250230	.	G	A	.	.	MAF_INRAE=21.519
NC_035089.1	25250247	.	A	G	.	.	MAF_USDA=1.667
NC_035089.1	25250264	.	A	G	.	.	MAF_USDA=2.5
NC_035089.1	25250282	.	G	A	.	.	MAF_USDA=2.459
NC_035089.1	25250299	.	G	A	.	.	MAF_INRAE=22.785;MAF_USDA=14.754
NC_035089.1	25250303	.	T	A	.	.	MAF_INRAE=21.667;MAF_USDA=14.754
NC_035089.1	25250308	.	G	C	.	.	MAF_INRAE=23.418;MAF_USDA=16.471
NC_035089.1	25250365	.	C	T	.	.	MAF_USDA=3.279
NC_035089.1	25250383	.	C	A	.	.	MAF_USDA=2.5
NC_035089.1	25250445	.	A	C	.	.	MAF_USDA=1.667
NC_035089.1	25250477	.	C	A	.	.	MAF_USDA=5.085
NC_035089.1	25250519	.	A	C	.	.	MAF_USDA=5.172
NC_035089.1	25250632	.	T	G	.	.	MAF_INRAE=6.667
NC_035089.1	25250634	.	A	C	.	.	MAF_INRAE=8.333
NC_035089.1	25250640	.	T	G	.	.	MAF_INRAE=6.667
NC_035089.1	25250647	.	T	A	.	.	MAF_USDA=1.695
NC_035089.1	25250680	.	G	A	.	.	MAF_INRAE=20.886;MAF_USDA=5.085
NC_035089.1	25250690	.	A	T	.	.	MAF_INRAE=9.494
NC_035089.1	25250691	.	C	A	.	.	MAF_INRAE=5.833
NC_035089.1	25250692	.	A	T	.	.	MAF_INRAE=5.833
NC_035089.1	25250723	.	C	G	.	.	MAF_USDA=1.724
NC_035089.1	25250724	.	C	A	.	.	MAF_USDA=18.103
NC_035089.1	25250728	.	G	T	.	.	MAF_USDA=1.724
NC_035089.1	25250797	.	C	A	.	.	MAF_USDA=10.87
NC_035089.1	25250807	.	C	T	.	.	MAF_INRAE=5.263
NC_035089.1	25250810	.	C	T	.	.	MAF_USDA=19.565
NC_035089.1	25250811	.	A	G	.	.	MAF_USDA=17.391
NC_035089.1	25250824	.	A	C	.	.	MAF_INRAE=5.263
NC_035089.1	25250849	.	A	T	.	.	MAF_INRAE=24.167
NC_035089.1	25250864	.	C	T	.	.	MAF_INRAE=31.646;MAF_USDA=47.826
NC_035089.1	25250878	.	G	T	.	.	MAF_INRAE=27.215;MAF_USDA=17.391
NC_035089.1	25250926	.	T	C	.	.	MAF_USDA=41.304
NC_035089.1	25250940	.	A	C	.	.	MAF_USDA=41.304
NC_035089.1	25250945	.	C	A	.	.	MAF_USDA=36.957
NC_035089.1	25250967	.	G	T	.	.	MAF_INRAE=7.895;MAF_USDA=32.609
NC_035089.1	25250973	.	T	A	.	.	MAF_USDA=16.049
NC_035089.1	25250998	.	A	T	.	.	MAF_USDA=2.5
NC_035089.1	25251005	.	T	A	.	.	MAF_USDA=1.639
NC_035089.1	25251008	.	C	A	.	.	MAF_INRAE=28.333;MAF_USDA=36.066
NC_035089.1	25251014	.	T	G	.	.	MAF_INRAE=49.367;MAF_USDA=48.824
NC_035089.1	25251019	.	A	G	.	.	MAF_INRAE=49.367;MAF_USDA=48.235
NC_035089.1	25251037	.	G	T	.	.	MAF_INRAE=46.835;MAF_USDA=46.471
NC_035089.1	25251071	.	C	T	.	.	MAF_INRAE=8.228
NC_035089.1	25251093	.	G	A	.	.	MAF_INRAE=31.646;MAF_USDA=20.588
NC_035089.1	25251118	.	C	T	.	.	MAF_INRAE=20.0;MAF_USDA=14.118
NC_035089.1	25251189	.	C	T	.	.	MAF_USDA=25.0
NC_035089.1	25251190	.	A	C	.	.	MAF_USDA=25.0
NC_035089.1	25251194	.	G	A	.	.	MAF_INRAE=45.0;MAF_USDA=43.75
NC_035089.1	25251244	.	C	T	.	.	MAF_INRAE=5.263;MAF_USDA=17.059
NC_035089.1	25251245	.	A	G	.	.	MAF_USDA=24.118
NC_035089.1	25251263	.	A	C	.	.	MAF_INRAE=5.263;MAF_USDA=25.882
NC_035089.1	25251294	.	G	A	.	.	MAF_INRAE=26.316
NC_035089.1	25251311	.	A	T	.	.	MAF_INRAE=36.842;MAF_USDA=12.5
NC_035089.1	25251334	.	C	G	.	.	MAF_INRAE=22.152
NC_035089.1	25251345	.	C	A	.	.	MAF_INRAE=22.152
NC_035089.1	25251347	.	C	T	.	.	MAF_INRAE=20.833
NC_035089.1	25251372	.	C	T	.	.	MAF_INRAE=5.263;MAF_USDA=26.471
NC_035089.1	25251430	.	T	A	.	.	MAF_USDA=2.941
NC_035089.1	25251467	.	G	A	.	.	MAF_USDA=3.279
NC_035089.1	25251491	.	A	C	.	.	MAF_INRAE=8.228
NC_035089.1	25251540	.	A	G	.	.	MAF_INRAE=5.263;MAF_USDA=28.235
NC_035089.1	25251557	.	G	C	.	.	MAF_INRAE=5.263;MAF_USDA=29.167
NC_035089.1	25251625	.	G	T	.	.	MAF_USDA=22.917
NC_035089.1	25251643	.	C	G	.	.	MAF_USDA=31.25
NC_035089.1	25251708	.	T	G	.	.	MAF_USDA=36.957
NC_035089.1	25251709	.	C	T	.	.	MAF_USDA=30.435
NC_035089.1	25253052	.	C	A	.	.	MAF_USDA=2.459
NC_035089.1	25253069	.	A	T	.	.	MAF_INRAE=22.152
NC_035089.1	25253216	.	T	G	.	.	MAF_USDA=1.639
NC_035089.1	25253217	.	A	G	.	.	MAF_USDA=1.639
NC_035089.1	25253258	.	A	T	.	.	MAF_INRAE=3.165;MAF_USDA=29.167
NC_035089.1	25253297	.	A	C	.	.	MAF_USDA=1.639
NC_035089.1	25253325	.	T	A	.	.	MAF_INRAE=13.924;MAF_USDA=9.016
NC_035089.1	25253365	.	G	C	.	.	MAF_USDA=1.639
NC_035089.1	25253403	.	T	G	.	.	MAF_USDA=7.377
NC_035089.1	25253437	.	G	A	.	.	MAF_INRAE=3.333;MAF_USDA=2.083
NC_035089.1	25253450	.	G	A	.	.	MAF_INRAE=43.671;MAF_USDA=48.824
NC_035089.1	25253463	.	G	C	.	.	MAF_USDA=4.098
NC_035089.1	25253482	.	A	C	.	.	MAF_INRAE=2.532;MAF_USDA=25.595
NC_035089.1	25253498	.	G	A	.	.	MAF_INRAE=20.0;MAF_USDA=14.706
NC_035089.1	25253512	.	A	T	.	.	MAF_USDA=25.882
NC_035089.1	25253525	.	G	A	.	.	MAF_USDA=26.19
NC_035089.1	25253577	.	T	A	.	.	MAF_USDA=9.016
NC_035089.1	25253591	.	T	A	.	.	MAF_INRAE=22.152
NC_035089.1	25253655	.	T	C	.	.	MAF_INRAE=41.139;MAF_USDA=25.294
NC_035089.1	25253658	.	C	T	.	.	MAF_INRAE=44.167;MAF_USDA=25.294
NC_035089.1	25253707	.	G	C	.	.	MAF_INRAE=41.772;MAF_USDA=21.765
NC_035089.1	25253715	.	G	C	.	.	MAF_INRAE=5.263;MAF_USDA=28.824
NC_035089.1	25253774	.	C	T	.	.	MAF_INRAE=1.667
NC_035089.1	25253786	.	C	T	.	.	MAF_INRAE=22.152
NC_035089.1	25253846	.	C	T	.	.	MAF_INRAE=19.62;MAF_USDA=19.412
NC_035089.1	25253847	.	G	A	.	.	MAF_INRAE=22.152;MAF_USDA=2.459
NC_035089.1	25253851	.	A	G	.	.	MAF_USDA=27.059
NC_035089.1	25253866	.	C	T	.	.	MAF_INRAE=5.263;MAF_USDA=25.882
NC_035089.1	25253868	.	T	C	.	.	MAF_USDA=27.059
NC_035089.1	25253879	.	G	A	.	.	MAF_USDA=9.016
NC_035089.1	25253900	.	T	C	.	.	MAF_USDA=3.279
NC_035089.1	25253926	.	G	A	.	.	MAF_INRAE=25.316;MAF_USDA=9.412
NC_035089.1	25253946	.	G	A	.	.	MAF_USDA=3.529
NC_035089.1	25253953	.	A	G	.	.	MAF_INRAE=31.646;MAF_USDA=29.412
NC_035089.1	25254110	.	T	C	.	.	MAF_INRAE=41.772;MAF_USDA=25.294
NC_035089.1	25254191	.	T	C	.	.	MAF_USDA=5.738
NC_035089.1	25254226	.	G	A	.	.	MAF_INRAE=6.329;MAF_USDA=22.941
NC_035089.1	25254239	.	T	A	.	.	MAF_INRAE=11.392;MAF_USDA=12.353
NC_035089.1	25254303	.	C	A	.	.	MAF_INRAE=20.833;MAF_USDA=17.647
NC_035089.1	25254492	.	T	C	.	.	MAF_USDA=2.459
NC_035089.1	25254581	.	A	T	.	.	MAF_INRAE=31.646;MAF_USDA=12.941
NC_035089.1	25254600	.	A	G	.	.	MAF_INRAE=36.842;MAF_USDA=14.118
NC_035089.1	25254636	.	G	A	.	.	MAF_USDA=10.656
NC_035089.1	25254667	.	A	G	.	.	MAF_INRAE=25.949;MAF_USDA=34.118
NC_035089.1	25254753	.	A	T	.	.	MAF_INRAE=31.646;MAF_USDA=12.941
NC_035089.1	25254826	.	T	A	.	.	MAF_INRAE=25.949;MAF_USDA=24.706
NC_035089.1	25254844	.	C	T	.	.	MAF_INRAE=5.263;MAF_USDA=20.0
NC_035089.1	25254909	.	G	A	.	.	MAF_USDA=22.951
NC_035089.1	25254924	.	G	A	.	.	MAF_INRAE=20.0;MAF_USDA=33.529
NC_035089.1	25254974	.	A	C	.	.	MAF_INRAE=5.0
NC_035089.1	25254979	.	G	A	.	.	MAF_USDA=18.75
NC_035089.1	25255035	.	A	G	.	.	MAF_INRAE=33.333
NC_035089.1	25255079	.	G	T	.	.	MAF_INRAE=22.5;MAF_USDA=18.824
NC_035089.1	25255082	.	C	A	.	.	MAF_INRAE=18.333;MAF_USDA=43.75
NC_035089.1	25255089	.	T	A	.	.	MAF_INRAE=5.263;MAF_USDA=31.25
NC_035089.1	25255092	.	C	A	.	.	MAF_INRAE=24.167;MAF_USDA=20.833
NC_035089.1	25255093	.	C	G	.	.	MAF_INRAE=24.167;MAF_USDA=20.833
NC_035089.1	25255099	.	T	C	.	.	MAF_INRAE=19.167;MAF_USDA=20.588
NC_035089.1	25255102	.	G	C	.	.	MAF_USDA=10.0
NC_035089.1	25255104	.	C	T	.	.	MAF_USDA=11.176
NC_035089.1	25255108	.	C	G	.	.	MAF_INRAE=16.667;MAF_USDA=14.583
NC_035089.1	25255125	.	G	A	.	.	MAF_USDA=3.279
NC_035089.1	25255129	.	A	C	.	.	MAF_INRAE=18.333;MAF_USDA=14.118
NC_035089.1	25255138	.	G	T	.	.	MAF_USDA=4.098
NC_035089.1	25255144	.	T	C	.	.	MAF_INRAE=5.263;MAF_USDA=30.588
NC_035089.1	25255150	.	A	C	.	.	MAF_USDA=9.836
NC_035089.1	25255177	.	G	A	.	.	MAF_USDA=2.459
NC_035089.1	25255178	.	G	A	.	.	MAF_USDA=2.459
NC_035089.1	25255183	.	G	A	.	.	MAF_INRAE=5.263;MAF_USDA=22.941
NC_035089.1	25255187	.	C	A	.	.	MAF_INRAE=3.333;MAF_USDA=10.656
NC_035089.1	25255193	.	G	T	.	.	MAF_USDA=11.176
NC_035089.1	25255222	.	C	T	.	.	MAF_USDA=1.667
NC_035089.1	25255252	.	G	T	.	.	MAF_INRAE=16.667;MAF_USDA=15.882
NC_035089.1	25255291	.	G	T	.	.	MAF_USDA=1.667
NC_035089.1	25255310	.	AG	AA	.	.	MAF_USDA=20.833
NC_035089.1	25255311	.	G	A	.	.	MAF_INRAE=5.263
NC_035089.1	25255325	.	G	C	.	.	MAF_INRAE=8.228
NC_035089.1	25255383	.	C	A	.	.	MAF_INRAE=36.076;MAF_USDA=7.059
NC_035089.1	25255399	.	A	T	.	.	MAF_USDA=7.647
NC_035089.1	25255413	.	C	T	.	.	MAF_USDA=7.377
NC_035089.1	25255466	.	G	A	.	.	MAF_INRAE=3.333;MAF_USDA=8.333
NC_035089.1	25255555	.	A	T	.	.	MAF_INRAE=20.833;MAF_USDA=14.118
NC_035089.1	25255564	.	T	C	.	.	MAF_USDA=3.279
NC_035089.1	25255588	.	C	T	.	.	MAF_INRAE=10.127
NC_035089.1	25255652	.	A	C	.	.	MAF_USDA=1.639
NC_035089.1	25255692	.	A	G	.	.	MAF_USDA=8.235
NC_035089.1	25255746	.	A	G	.	.	MAF_INRAE=41.139;MAF_USDA=20.588
NC_035089.1	25255748	.	A	C	.	.	MAF_INRAE=40.833;MAF_USDA=20.0
NC_035089.1	25255878	.	T	C	.	.	MAF_USDA=3.279
NC_035089.1	25255997	.	A	G	.	.	MAF_INRAE=3.797;MAF_USDA=2.083
NC_035089.1	25256028	.	A	C	.	.	MAF_USDA=5.738
NC_035089.1	25256031	.	A	T	.	.	MAF_USDA=5.738
NC_035089.1	25256070	.	T	G	.	.	MAF_USDA=1.667
NC_035089.1	25256074	.	T	G	.	.	MAF_USDA=5.932
NC_035089.1	25256075	.	C	T	.	.	MAF_USDA=5.932
NC_035089.1	25256090	.	T	G	.	.	MAF_USDA=1.695
NC_035089.1	25256091	.	G	A	.	.	MAF_USDA=2.542
NC_035089.1	25256135	.	A	G	.	.	MAF_USDA=4.918
NC_035089.1	25256159	.	G	T	.	.	MAF_USDA=6.25
NC_035089.1	25256162	.	T	A	.	.	MAF_USDA=4.918
NC_035089.1	25256165	.	T	G	.	.	MAF_USDA=6.557
NC_035089.1	25256181	.	G	T	.	.	MAF_INRAE=38.608;MAF_USDA=5.882
NC_035089.1	25256238	.	A	T	.	.	MAF_USDA=2.083
NC_035089.1	25256327	.	G	T	.	.	MAF_INRAE=45.57;MAF_USDA=44.118
NC_035089.1	25256358	.	C	T	.	.	MAF_INRAE=29.167;MAF_USDA=8.333
NC_035089.1	25256380	.	T	C	.	.	MAF_USDA=17.059
NC_035089.1	25256397	.	G	T	.	.	MAF_USDA=2.459
NC_035089.1	25256429	.	T	A	.	.	MAF_USDA=1.639
NC_035089.1	25256433	.	G	A	.	.	MAF_INRAE=5.833;MAF_USDA=4.706
NC_035089.1	25256445	.	A	T	.	.	MAF_USDA=1.639
NC_035089.1	25256458	.	A	G	.	.	MAF_USDA=1.639
NC_035089.1	25256463	.	C	T	.	.	MAF_USDA=19.412
NC_035089.1	25256498	.	T	G	.	.	MAF_USDA=1.639
NC_035089.1	25256550	.	C	A	.	.	MAF_INRAE=26.316
NC_035089.1	25256556	.	C	A	.	.	MAF_INRAE=26.316
NC_035089.1	25256661	.	C	T	.	.	MAF_INRAE=7.595
NC_035089.1	25256697	.	C	A	.	.	MAF_INRAE=8.228
NC_035089.1	25256729	.	G	A	.	.	MAF_INRAE=8.228
NC_035089.1	25256801	.	A	G	.	.	MAF_USDA=2.459
NC_035089.1	25256883	.	C	A	.	.	MAF_INRAE=5.263;MAF_USDA=20.0
NC_035089.1	25256914	.	A	C	.	.	MAF_USDA=32.353
NC_035089.1	25256962	.	A	G	.	.	MAF_USDA=5.294
NC_035089.1	25256997	.	G	A	.	.	MAF_USDA=7.377
NC_035089.1	25256998	.	T	A	.	.	MAF_USDA=7.377
NC_035089.1	25257002	.	T	C	.	.	MAF_USDA=4.918
NC_035089.1	25257008	.	A	C	.	.	MAF_USDA=10.0
NC_035089.1	25257026	.	C	A	.	.	MAF_INRAE=2.632;MAF_USDA=2.459
NC_035089.1	25257037	.	A	C	.	.	MAF_INRAE=2.5
NC_035089.1	25257043	.	C	T	.	.	MAF_INRAE=2.5
NC_035089.1	25257050	.	A	G	.	.	MAF_INRAE=2.5
NC_035089.1	25257051	.	A	G	.	.	MAF_INRAE=2.5
NC_035089.1	25257088	.	C	G	.	.	MAF_INRAE=6.667;MAF_USDA=26.471
NC_035089.1	25257089	.	G	C	.	.	MAF_INRAE=5.833;MAF_USDA=4.118
NC_035089.1	25257223	.	A	T	.	.	MAF_USDA=8.333
NC_035089.1	25257253	.	C	T	.	.	MAF_USDA=6.25
NC_035089.1	25257265	.	T	C	.	.	MAF_USDA=4.118
NC_035089.1	25257361	.	C	A	.	.	MAF_INRAE=2.5
NC_035089.1	25257364	.	T	A	.	.	MAF_INRAE=2.5
NC_035089.1	25257380	.	T	A	.	.	MAF_INRAE=4.167
NC_035089.1	25257405	.	A	T	.	.	MAF_INRAE=4.167
NC_035089.1	25257412	.	T	C	.	.	MAF_INRAE=4.167
NC_035089.1	25257421	.	T	C	.	.	MAF_INRAE=3.333
NC_035089.1	25257439	.	T	A	.	.	MAF_INRAE=4.167
NC_035089.1	25257445	.	A	C	.	.	MAF_INRAE=1.667
NC_035089.1	25257459	.	T	C	.	.	MAF_INRAE=1.667
NC_035089.1	25257480	.	C	T	.	.	MAF_USDA=4.098
NC_035089.1	25257494	.	G	T	.	.	MAF_USDA=1.639
NC_035089.1	25257495	.	G	A	.	.	MAF_INRAE=1.667
NC_035089.1	25257498	.	T	A	.	.	MAF_INRAE=1.667
NC_035089.1	25257529	.	A	C	.	.	MAF_INRAE=1.667;MAF_USDA=10.656
NC_035089.1	25257531	.	G	A	.	.	MAF_INRAE=3.333
NC_035089.1	25257540	.	A	G	.	.	MAF_INRAE=3.333
NC_035089.1	25257550	.	C	A	.	.	MAF_INRAE=3.333
NC_035089.1	25257558	.	C	T	.	.	MAF_INRAE=3.333
NC_035089.1	25257567	.	C	T	.	.	MAF_INRAE=1.667;MAF_USDA=27.083
NC_035089.1	25257575	.	T	A	.	.	MAF_USDA=8.197
NC_035089.1	25257578	.	G	A	.	.	MAF_USDA=4.918
NC_035089.1	25257582	.	T	G	.	.	MAF_USDA=4.918
NC_035089.1	25257587	.	C	A	.	.	MAF_USDA=5.738
NC_035089.1	25257594	.	G	A	.	.	MAF_USDA=4.918
NC_035089.1	25257596	.	T	G	.	.	MAF_USDA=12.5
NC_035089.1	25257613	.	A	C	.	.	MAF_USDA=16.667
NC_035089.1	25257615	.	G	A	.	.	MAF_USDA=16.667
NC_035089.1	25257622	.	T	C	.	.	MAF_INRAE=2.5
NC_035089.1	25257671	.	A	C	.	.	MAF_USDA=4.706
NC_035089.1	25257697	.	T	C	.	.	MAF_INRAE=3.333
NC_035089.1	25257777	.	T	C	.	.	MAF_USDA=9.836
NC_035089.1	25257785	.	T	C	.	.	MAF_USDA=9.836
NC_035089.1	25257799	.	G	A	.	.	MAF_INRAE=27.5
NC_035089.1	25257805	.	C	T	.	.	MAF_USDA=9.016
NC_035089.1	25257808	.	C	T	.	.	MAF_USDA=9.016
NC_035089.1	25257811	.	G	A	.	.	MAF_INRAE=25.0
NC_035089.1	25257817	.	C	T	.	.	MAF_INRAE=45.833;MAF_USDA=16.471
NC_035089.1	25257829	.	A	G	.	.	MAF_INRAE=23.333
NC_035089.1	25257831	.	A	G	.	.	MAF_INRAE=23.333
NC_035089.1	25257850	.	T	C	.	.	MAF_USDA=8.197
NC_035089.1	25257855	.	G	T	.	.	MAF_INRAE=23.333
NC_035089.1	25257856	.	G	A	.	.	MAF_INRAE=8.228
NC_035089.1	25257868	.	G	A	.	.	MAF_INRAE=23.333
NC_035089.1	25257872	.	A	G	.	.	MAF_INRAE=23.333
NC_035089.1	25257873	.	A	G	.	.	MAF_INRAE=22.5;MAF_USDA=4.918
NC_035089.1	25257901	.	A	T	.	.	MAF_INRAE=13.333;MAF_USDA=18.75
NC_035089.1	25257902	.	A	T	.	.	MAF_INRAE=13.333;MAF_USDA=22.917
NC_035089.1	25257904	.	A	T	.	.	MAF_INRAE=13.333;MAF_USDA=18.75
NC_035089.1	25257913	.	A	G	.	.	MAF_INRAE=2.5
NC_035089.1	25257915	.	G	A	.	.	MAF_USDA=33.333
NC_035089.1	25257937	.	C	A	.	.	MAF_INRAE=4.167
NC_035089.1	25257940	.	A	G	.	.	MAF_USDA=5.882
NC_035089.1	25257956	.	G	A	.	.	MAF_USDA=4.098
NC_035089.1	25257992	.	T	C	.	.	MAF_USDA=14.118
NC_035089.1	25257997	.	A	G	.	.	MAF_USDA=12.353
NC_035089.1	25257999	.	G	A	.	.	MAF_USDA=14.706
NC_035089.1	25258036	.	C	A	.	.	MAF_USDA=22.917
NC_035089.1	25258045	.	A	T	.	.	MAF_USDA=14.706
NC_035089.1	25258058	.	C	T	.	.	MAF_USDA=15.294
NC_035089.1	25258070	.	T	A	.	.	MAF_USDA=2.459
NC_035089.1	25258071	.	C	T	.	.	MAF_USDA=3.279
NC_035089.1	25258075	.	A	G	.	.	MAF_USDA=17.647
NC_035089.1	25258081	.	A	G	.	.	MAF_USDA=2.459
NC_035089.1	25258103	.	C	A	.	.	MAF_USDA=6.557
NC_035089.1	25258140	.	A	T	.	.	MAF_INRAE=6.667;MAF_USDA=6.557
NC_035089.1	25258141	.	C	A	.	.	MAF_INRAE=6.667;MAF_USDA=4.098
NC_035089.1	25258154	.	G	A	.	.	MAF_INRAE=10.0
NC_035089.1	25258161	.	G	A	.	.	MAF_INRAE=6.667;MAF_USDA=8.235
NC_035089.1	25258164	.	G	A	.	.	MAF_INRAE=10.0
NC_035089.1	25258169	.	C	T	.	.	MAF_INRAE=10.0
NC_035089.1	25258176	.	C	T	.	.	MAF_INRAE=6.667;MAF_USDA=3.279
NC_035089.1	25258190	.	A	T	.	.	MAF_INRAE=9.167
NC_035089.1	25258193	.	T	A	.	.	MAF_INRAE=9.167
NC_035089.1	25258195	.	T	C	.	.	MAF_INRAE=5.833
NC_035089.1	25258203	.	G	A	.	.	MAF_INRAE=10.833
NC_035089.1	25258225	.	C	T	.	.	MAF_INRAE=10.833
NC_035089.1	25258228	.	C	T	.	.	MAF_INRAE=1.667
NC_035089.1	25258236	.	T	C	.	.	MAF_INRAE=10.833
NC_035089.1	25258243	.	G	A	.	.	MAF_INRAE=10.833
NC_035089.1	25258250	.	G	T	.	.	MAF_INRAE=10.833
NC_035089.1	25258252	.	T	C	.	.	MAF_INRAE=10.833;MAF_USDA=22.917
NC_035089.1	25258277	.	T	C	.	.	MAF_INRAE=6.667
NC_035089.1	25258278	.	G	T	.	.	MAF_INRAE=6.667
NC_035089.1	25258296	.	C	T	.	.	MAF_INRAE=4.167
NC_035089.1	25258318	.	C	T	.	.	MAF_INRAE=5.0
NC_035089.1	25258322	.	C	T	.	.	MAF_INRAE=3.333
NC_035089.1	25258327	.	G	T	.	.	MAF_INRAE=3.333
NC_035089.1	25258349	.	T	C	.	.	MAF_INRAE=2.5
NC_035089.1	25258375	.	G	A	.	.	MAF_INRAE=9.167
NC_035089.1	25258398	.	T	C	.	.	MAF_INRAE=3.797
NC_035089.1	25258411	.	A	T	.	.	MAF_INRAE=3.333;MAF_USDA=2.083
NC_035089.1	25258475	.	A	T	.	.	MAF_INRAE=3.333;MAF_USDA=1.176
NC_035089.1	25258513	.	A	C	.	.	MAF_INRAE=3.333;MAF_USDA=1.176
NC_035089.1	25258552	.	A	T	.	.	MAF_USDA=2.459
NC_035089.1	25258598	.	T	G	.	.	MAF_USDA=4.918
NC_035089.1	25258643	.	G	T	.	.	MAF_USDA=2.459
NC_035089.1	25258661	.	G	T	.	.	MAF_INRAE=5.263;MAF_USDA=20.0
NC_035089.1	25258669	.	T	C	.	.	MAF_INRAE=20.253;MAF_USDA=44.706
NC_035089.1	25258685	.	T	C	.	.	MAF_USDA=2.459
NC_035089.1	25258686	.	C	T	.	.	MAF_USDA=9.412
NC_035089.1	25258882	.	G	A	.	.	MAF_INRAE=22.152
NC_035089.1	25259008	.	G	A	.	.	MAF_USDA=1.639
NC_035089.1	25259015	.	C	A	.	.	MAF_INRAE=5.263;MAF_USDA=20.0
NC_035089.1	25259042	.	T	C	.	.	MAF_USDA=1.667
NC_035089.1	25259117	.	T	C	.	.	MAF_INRAE=13.924;MAF_USDA=9.016
NC_035089.1	25259255	.	T	C	.	.	MAF_USDA=1.639
NC_035089.1	25259276	.	A	T	.	.	MAF_USDA=2.459
NC_035089.1	25259319	.	T	G	.	.	MAF_USDA=4.167
NC_035089.1	25259345	.	G	T	.	.	MAF_USDA=8.824
NC_035089.1	25259394	.	A	G	.	.	MAF_INRAE=5.263
NC_035089.1	25259403	.	G	A	.	.	MAF_USDA=2.459
NC_035089.1	25259426	.	A	G	.	.	MAF_INRAE=5.263
NC_035089.1	25259440	.	T	G	.	.	MAF_INRAE=5.263
NC_035089.1	25259617	.	C	T	.	.	MAF_USDA=35.417
NC_035089.1	25259729	.	G	T	.	.	MAF_USDA=1.639
NC_035089.1	25259764	.	A	T	.	.	MAF_USDA=37.5
NC_035089.1	25259766	.	A	T	.	.	MAF_USDA=37.5
NC_035089.1	25259789	.	A	T	.	.	MAF_USDA=19.412
NC_035089.1	25259808	.	T	A	.	.	MAF_USDA=1.639
NC_035089.1	25259809	.	G	A	.	.	MAF_USDA=3.279
NC_035089.1	25259824	.	A	T	.	.	MAF_USDA=18.824
NC_035089.1	25259826	.	G	T	.	.	MAF_USDA=18.824
NC_035089.1	25259852	.	C	T	.	.	MAF_USDA=19.412
NC_035089.1	25259889	.	A	G	.	.	MAF_INRAE=34.177;MAF_USDA=4.706
NC_035089.1	25259929	.	G	A	.	.	MAF_USDA=20.0
NC_035089.1	25260129	.	G	A	.	.	MAF_INRAE=6.329;MAF_USDA=20.588
NC_035089.1	25260138	.	G	T	.	.	MAF_INRAE=32.278;MAF_USDA=18.235
NC_035089.1	25260170	.	C	T	.	.	MAF_USDA=1.639
NC_035089.1	25260176	.	T	C	.	.	MAF_USDA=1.639
NC_035089.1	25260201	.	G	T	.	.	MAF_INRAE=3.333;MAF_USDA=2.083
NC_035089.1	25260225	.	A	C	.	.	MAF_INRAE=6.329;MAF_USDA=20.588
NC_035089.1	25260265	.	T	A	.	.	MAF_USDA=21.176
NC_035089.1	25260316	.	T	G	.	.	MAF_INRAE=17.722;MAF_USDA=40.588
NC_035089.1	25260452	.	A	G	.	.	MAF_USDA=1.639
NC_035089.1	25260571	.	G	T	.	.	MAF_USDA=1.639
NC_035089.1	25260622	.	A	G	.	.	MAF_USDA=1.639
NC_035089.1	25260698	.	C	A	.	.	MAF_INRAE=8.228
NC_035089.1	25260806	.	C	T	.	.	MAF_USDA=6.25
NC_035089.1	25260865	.	T	G	.	.	MAF_USDA=1.639
NC_035089.1	25260916	.	G	A	.	.	MAF_USDA=4.098
NC_035089.1	25260921	.	C	A	.	.	MAF_USDA=1.639
NC_035089.1	25260978	.	T	C	.	.	MAF_USDA=1.639
NC_035089.1	25261006	.	G	T	.	.	MAF_USDA=2.459
NC_035089.1	25261011	.	C	T	.	.	MAF_USDA=2.459
NC_035089.1	25261054	.	G	C	.	.	MAF_USDA=27.083
NC_035089.1	25261062	.	C	A	.	.	MAF_INRAE=9.494;MAF_USDA=1.639
NC_035089.1	25261105	.	T	G	.	.	MAF_USDA=1.639
NC_035089.1	25261125	.	G	T	.	.	MAF_USDA=27.083
NC_035089.1	25261154	.	C	G	.	.	MAF_INRAE=14.557;MAF_USDA=20.0
NC_035089.1	25261165	.	G	T	.	.	MAF_USDA=3.279
NC_035089.1	25261169	.	C	T	.	.	MAF_USDA=3.279
NC_035089.1	25261214	.	C	T	.	.	MAF_INRAE=3.333;MAF_USDA=2.083
NC_035089.1	25261277	.	T	A	.	.	MAF_INRAE=20.833;MAF_USDA=34.706
NC_035089.1	25261286	.	T	G	.	.	MAF_INRAE=9.167
NC_035089.1	25261297	.	G	A	.	.	MAF_USDA=2.083
NC_035089.1	25261338	.	A	C	.	.	MAF_INRAE=32.911;MAF_USDA=21.176
NC_035089.1	25261368	.	A	T	.	.	MAF_USDA=1.639
NC_035089.1	25261389	.	T	A	.	.	MAF_INRAE=5.833;MAF_USDA=4.118
NC_035089.1	25261480	.	A	T	.	.	MAF_USDA=2.459
NC_035089.1	25261481	.	G	T	.	.	MAF_USDA=2.459
NC_035089.1	25261485	.	A	G	.	.	MAF_USDA=1.639
NC_035089.1	25261502	.	G	A	.	.	MAF_INRAE=16.456;MAF_USDA=42.353
NC_035089.1	25261522	.	C	A	.	.	MAF_USDA=4.098
NC_035089.1	25261549	.	G	A	.	.	MAF_INRAE=6.329;MAF_USDA=20.0
NC_035089.1	25261580	.	G	T	.	.	MAF_USDA=9.016
NC_035089.1	25261652	.	T	C	.	.	MAF_USDA=9.412
NC_035089.1	25261687	.	A	C	.	.	MAF_USDA=1.639
NC_035089.1	25261702	.	A	G	.	.	MAF_INRAE=16.456;MAF_USDA=42.353
NC_035089.1	25261706	.	C	A	.	.	MAF_USDA=2.459
NC_035089.1	25261756	.	T	A	.	.	MAF_INRAE=15.823;MAF_USDA=42.941
NC_035089.1	25261760	.	A	T	.	.	MAF_INRAE=15.833;MAF_USDA=42.353
NC_035089.1	25261874	.	G	T	.	.	MAF_INRAE=8.228;MAF_USDA=39.412
NC_035089.1	25261915	.	A	C	.	.	MAF_INRAE=16.456;MAF_USDA=41.765
NC_035089.1	25262040	.	C	A	.	.	MAF_INRAE=3.333;MAF_USDA=2.083
NC_035089.1	25262044	.	T	A	.	.	MAF_INRAE=16.456;MAF_USDA=41.765
NC_035089.1	25262046	.	A	T	.	.	MAF_INRAE=16.667;MAF_USDA=41.765
NC_035089.1	25262077	.	T	A	.	.	MAF_INRAE=8.228;MAF_USDA=3.279
NC_035089.1	25262144	.	C	A	.	.	MAF_USDA=3.279
NC_035089.1	25262156	.	A	G	.	.	MAF_INRAE=8.228
NC_035089.1	25262198	.	A	G	.	.	MAF_INRAE=3.333;MAF_USDA=2.083
NC_035089.1	25262269	.	C	T	.	.	MAF_USDA=1.639
NC_035089.1	25262279	.	G	C	.	.	MAF_INRAE=6.329;MAF_USDA=18.824
NC_035089.1	25262349	.	T	A	.	.	MAF_USDA=8.333
NC_035089.1	25262393	.	A	G	.	.	MAF_INRAE=36.076;MAF_USDA=4.118
NC_035089.1	25262406	.	C	G	.	.	MAF_INRAE=32.911;MAF_USDA=18.235
NC_035089.1	25262487	.	T	G	.	.	MAF_USDA=1.639
NC_035089.1	25262499	.	G	A	.	.	MAF_INRAE=20.0;MAF_USDA=17.647
NC_035089.1	25262522	.	A	T	.	.	MAF_INRAE=8.228
NC_035089.1	25262536	.	A	T	.	.	MAF_USDA=10.656
NC_035089.1	25262539	.	A	T	.	.	MAF_USDA=10.656
NC_035089.1	25262543	.	A	T	.	.	MAF_INRAE=16.456;MAF_USDA=42.353
NC_035089.1	25262563	.	T	C	.	.	MAF_USDA=2.459
NC_035089.1	25262716	.	GTTTT	GTTTA	.	.	MAF_USDA=31.25
NC_035089.1	25262720	.	T	A	.	.	MAF_INRAE=12.5;MAF_USDA=37.705
NC_035089.1	25262733	.	G	T	.	.	MAF_INRAE=5.063;MAF_USDA=20.833
NC_035089.1	25262745	.	T	G	.	.	MAF_INRAE=5.696;MAF_USDA=15.294
NC_035089.1	25262766	.	A	G	.	.	MAF_USDA=18.75
NC_035089.1	25262769	.	T	C	.	.	MAF_INRAE=6.329
NC_035089.1	25262831	.	G	A	.	.	MAF_INRAE=16.667;MAF_USDA=43.529
NC_035089.1	25262838	.	T	G	.	.	MAF_INRAE=16.456;MAF_USDA=38.824
NC_035089.1	25262867	.	T	C	.	.	MAF_USDA=2.459
NC_035089.1	25262888	.	T	C	.	.	MAF_USDA=18.852
NC_035089.1	25262907	.	C	T	.	.	MAF_INRAE=16.456;MAF_USDA=37.647
NC_035089.1	25263084	.	T	A	.	.	MAF_USDA=3.279
NC_035089.1	25263098	.	G	A	.	.	MAF_INRAE=15.823;MAF_USDA=41.176
NC_035089.1	25263102	.	C	A	.	.	MAF_INRAE=15.833;MAF_USDA=40.588
NC_035089.1	25263124	.	A	C	.	.	MAF_INRAE=15.823;MAF_USDA=40.588
NC_035089.1	25263169	.	C	A	.	.	MAF_USDA=2.459
NC_035089.1	25263228	.	C	A	.	.	MAF_USDA=1.639
NC_035089.1	25263250	.	T	C	.	.	MAF_USDA=9.412
NC_035089.1	25263373	.	G	T	.	.	MAF_INRAE=5.263;MAF_USDA=19.412
NC_035089.1	25263402	.	T	A	.	.	MAF_INRAE=10.127
NC_035089.1	25263426	.	C	G	.	.	MAF_INRAE=32.278;MAF_USDA=18.852
NC_035089.1	25263468	.	G	A	.	.	MAF_USDA=3.279
NC_035089.1	25263489	.	T	G	.	.	MAF_INRAE=34.81;MAF_USDA=3.279
NC_035089.1	25263505	.	C	A	.	.	MAF_USDA=4.918
NC_035089.1	25263507	.	T	C	.	.	MAF_INRAE=16.456;MAF_USDA=41.765
NC_035089.1	25263541	.	G	T	.	.	MAF_INRAE=8.228;MAF_USDA=2.459
NC_035089.1	25263585	.	G	T	.	.	MAF_INRAE=10.127;MAF_USDA=25.882
NC_035089.1	25263587	.	G	A	.	.	MAF_INRAE=16.667;MAF_USDA=41.765
NC_035089.1	25263614	.	A	G	.	.	MAF_USDA=1.639
NC_035089.1	25263731	.	T	G	.	.	MAF_INRAE=16.456;MAF_USDA=46.471
NC_035089.1	25263758	.	G	A	.	.	MAF_INRAE=8.228
NC_035089.1	25263791	.	A	T	.	.	MAF_USDA=7.647
NC_035089.1	25263792	.	G	T	.	.	MAF_USDA=7.647
NC_035089.1	25263793	.	C	T	.	.	MAF_USDA=7.647
NC_035089.1	25263807	.	T	C	.	.	MAF_USDA=2.459
NC_035089.1	25263829	.	G	A	.	.	MAF_INRAE=5.833;MAF_USDA=4.118
NC_035089.1	25263910	.	A	G	.	.	MAF_INRAE=16.456;MAF_USDA=42.941
NC_035089.1	25263925	.	A	T	.	.	MAF_USDA=1.639
NC_035089.1	25263926	.	C	G	.	.	MAF_USDA=1.639
NC_035089.1	25264023	.	A	G	.	.	MAF_USDA=6.557
NC_035089.1	25264120	.	G	C	.	.	MAF_INRAE=16.456;MAF_USDA=42.771
NC_035089.1	25264156	.	A	T	.	.	MAF_USDA=5.932
NC_035089.1	25264180	.	A	C	.	.	MAF_USDA=9.639
NC_035089.1	25264185	.	T	C	.	.	MAF_INRAE=16.456;MAF_USDA=43.373
NC_035089.1	25264210	.	A	C	.	.	MAF_INRAE=10.127;MAF_USDA=29.167
NC_035089.1	25264252	.	C	A	.	.	MAF_INRAE=15.823;MAF_USDA=42.941
NC_035089.1	25264316	.	G	A	.	.	MAF_INRAE=16.667;MAF_USDA=41.176
NC_035089.1	25264318	.	A	G	.	.	MAF_INRAE=10.0;MAF_USDA=20.0
NC_035089.1	25264329	.	A	T	.	.	MAF_INRAE=16.667;MAF_USDA=38.824
NC_035089.1	25264380	.	G	A	.	.	MAF_USDA=6.25
NC_035089.1	25264406	.	C	T	.	.	MAF_INRAE=7.5
NC_035089.1	25264494	.	C	G	.	.	MAF_USDA=27.083
NC_035089.1	25264516	.	T	A	.	.	MAF_INRAE=2.5
NC_035089.1	25264534	.	C	A	.	.	MAF_USDA=27.083
NC_035089.1	25264591	.	T	A	.	.	MAF_INRAE=8.333
NC_035089.1	25264595	.	A	G	.	.	MAF_INRAE=3.333
NC_035089.1	25264680	.	A	C	.	.	MAF_INRAE=2.632;MAF_USDA=29.167
NC_035089.1	25264688	.	A	C	.	.	MAF_INRAE=15.0;MAF_USDA=39.412
NC_035089.1	25264772	.	G	A	.	.	MAF_INRAE=3.797;MAF_USDA=14.754
NC_035089.1	25264807	.	C	T	.	.	MAF_INRAE=10.127;MAF_USDA=29.167
NC_035089.1	25264829	.	A	T	.	.	MAF_USDA=2.459
NC_035089.1	25264870	.	C	T	.	.	MAF_INRAE=5.263;MAF_USDA=20.0
NC_035089.1	25264873	.	C	T	.	.	MAF_USDA=20.0
NC_035089.1	25264877	.	C	A	.	.	MAF_INRAE=19.167;MAF_USDA=13.529
NC_035089.1	25264887	.	A	T	.	.	MAF_USDA=3.279
NC_035089.1	25264953	.	T	G	.	.	MAF_INRAE=5.263;MAF_USDA=18.235
NC_035089.1	25264960	.	G	T	.	.	MAF_INRAE=15.789;MAF_USDA=41.176
NC_035089.1	25264983	.	A	T	.	.	MAF_INRAE=15.789;MAF_USDA=41.667
NC_035089.1	25265033	.	A	T	.	.	MAF_INRAE=5.263;MAF_USDA=29.167
NC_035089.1	25265057	.	C	A	.	.	MAF_INRAE=15.789;MAF_USDA=33.333
NC_035089.1	25265104	.	C	G	.	.	MAF_USDA=3.279
NC_035089.1	25265134	.	G	A	.	.	MAF_USDA=20.238
NC_035089.1	25266478	.	C	T	.	.	MAF_USDA=6.471
NC_035089.1	25266518	.	G	T	.	.	MAF_USDA=18.75
NC_035089.1	25266551	.	T	C	.	.	MAF_INRAE=3.333;MAF_USDA=10.656
NC_035089.1	25266647	.	C	A	.	.	MAF_INRAE=36.076;MAF_USDA=4.706
NC_035089.1	25266763	.	T	C	.	.	MAF_INRAE=10.127;MAF_USDA=21.765
NC_035089.1	25266826	.	T	A	.	.	MAF_INRAE=3.797;MAF_USDA=12.941
NC_035089.1	25266827	.	G	A	.	.	MAF_INRAE=8.228
NC_035089.1	25266831	.	G	A	.	.	MAF_USDA=1.639
NC_035089.1	25266945	.	A	G,T	.	.	MAF_INRAE=5.263
NC_035089.1	25267182	.	C	T	.	.	MAF_INRAE=3.333;MAF_USDA=2.083
NC_035089.1	25267186	.	A	G	.	.	MAF_INRAE=16.667;MAF_USDA=27.083
NC_035089.1	25267228	.	G	T	.	.	MAF_USDA=22.917
NC_035089.1	25267352	.	C	T	.	.	MAF_INRAE=3.333;MAF_USDA=2.083
NC_035089.1	25267434	.	C	T	.	.	MAF_INRAE=9.167;MAF_USDA=18.75
NC_035089.1	25267456	.	A	C	.	.	MAF_INRAE=12.5;MAF_USDA=25.0
NC_035089.1	25267496	.	C	A	.	.	MAF_INRAE=3.333;MAF_USDA=4.167
NC_035089.1	25267583	.	G	T	.	.	MAF_INRAE=12.5;MAF_USDA=31.25
NC_035089.1	25267673	.	G	T	.	.	MAF_USDA=7.059
NC_035089.1	25267737	.	T	C	.	.	MAF_INRAE=3.797;MAF_USDA=18.235
NC_035089.1	25267745	.	T	A	.	.	MAF_INRAE=10.127;MAF_USDA=22.941
NC_035089.1	25267749	.	C	T	.	.	MAF_USDA=1.639
NC_035089.1	25267791	.	G	T	.	.	MAF_INRAE=3.797;MAF_USDA=18.235
NC_035089.1	25267812	.	C	G	.	.	MAF_INRAE=10.127;MAF_USDA=22.353
NC_035089.1	25267841	.	A	T	.	.	MAF_USDA=9.836
NC_035089.1	25267938	.	A	C	.	.	MAF_USDA=2.083
NC_035089.1	25267999	.	G	A	.	.	MAF_INRAE=13.291;MAF_USDA=41.071
NC_035089.1	25268008	.	A	C	.	.	MAF_USDA=1.667
NC_035089.1	25268029	.	T	C	.	.	MAF_INRAE=3.797;MAF_USDA=17.647
NC_035089.1	25268161	.	C	A	.	.	MAF_INRAE=10.526;MAF_USDA=22.941
NC_035089.1	25268340	.	T	G	.	.	MAF_USDA=46.429
NC_035089.1	25269012	.	A	C	.	.	MAF_USDA=4.098
NC_035089.1	25269062	.	T	C	.	.	MAF_INRAE=5.263;MAF_USDA=19.412
NC_035089.1	25269067	.	A	C	.	.	MAF_INRAE=2.5
NC_035089.1	25269072	.	G	T	.	.	MAF_INRAE=5.833;MAF_USDA=24.706
NC_035089.1	25269081	.	A	T	.	.	MAF_USDA=1.639
NC_035089.1	25269083	.	A	G	.	.	MAF_INRAE=5.0
NC_035089.1	25269095	.	A	C	.	.	MAF_INRAE=5.833
NC_035089.1	25269103	.	A	C	.	.	MAF_USDA=37.5
NC_035089.1	25269104	.	A	C	.	.	MAF_INRAE=8.333;MAF_USDA=23.81
NC_035089.1	25269116	.	G	A	.	.	MAF_USDA=2.083
NC_035089.1	25269122	.	G	A	.	.	MAF_USDA=2.083
NC_035089.1	25269154	.	G	T	.	.	MAF_INRAE=1.667
NC_035089.1	25269161	.	G	C	.	.	MAF_INRAE=15.0;MAF_USDA=16.667
NC_035089.1	25269185	.	A	C	.	.	MAF_INRAE=2.632;MAF_USDA=25.0
NC_035089.1	25269202	.	G	C	.	.	MAF_INRAE=2.632;MAF_USDA=25.0
NC_035089.1	25269205	.	T	A	.	.	MAF_INRAE=7.595;MAF_USDA=1.639
NC_035089.1	25269213	.	A	C	.	.	MAF_USDA=14.583
NC_035089.1	25269249	.	C	T	.	.	MAF_INRAE=28.333;MAF_USDA=35.417
NC_035089.1	25269301	.	C	T	.	.	MAF_INRAE=10.127
NC_035089.1	25269375	.	C	A	.	.	MAF_USDA=3.279
NC_035089.1	25269451	.	G	T	.	.	MAF_INRAE=9.167
NC_035089.1	25269467	.	T	G	.	.	MAF_INRAE=6.667
NC_035089.1	25269469	.	G	A	.	.	MAF_INRAE=6.667
NC_035089.1	25269483	.	T	C	.	.	MAF_INRAE=25.833
NC_035089.1	25269484	.	C	T	.	.	MAF_INRAE=24.167
NC_035089.1	25269485	.	A	G	.	.	MAF_INRAE=25.833
NC_035089.1	25269493	.	A	G	.	.	MAF_INRAE=38.333
NC_035089.1	25269498	.	C	T	.	.	MAF_INRAE=38.333
NC_035089.1	25269556	.	T	C	.	.	MAF_INRAE=27.5
NC_035089.1	25269647	.	A	C	.	.	MAF_INRAE=2.5
NC_035089.1	25269804	.	G	A	.	.	MAF_USDA=3.279
NC_035089.1	25269809	.	G	T	.	.	MAF_USDA=16.667
NC_035089.1	25269860	.	A	T	.	.	MAF_INRAE=1.667
NC_035089.1	25269862	.	G	T	.	.	MAF_INRAE=4.43
NC_035089.1	25269878	.	A	G	.	.	MAF_INRAE=6.667
NC_035089.1	25269894	.	T	C	.	.	MAF_USDA=1.639
NC_035089.1	25269904	.	C	T	.	.	MAF_INRAE=2.5
NC_035089.1	25269915	.	T	G	.	.	MAF_INRAE=2.5
NC_035089.1	25269922	.	A	G	.	.	MAF_INRAE=45.833
NC_035089.1	25269965	.	G	A	.	.	MAF_INRAE=3.797;MAF_USDA=12.651
NC_035089.1	25269995	.	G	A	.	.	MAF_USDA=4.918
NC_035089.1	25270019	.	A	T	.	.	MAF_INRAE=21.667;MAF_USDA=34.118
NC_035089.1	25270096	.	T	C	.	.	MAF_USDA=20.588
NC_035089.1	25270131	.	A	T	.	.	MAF_INRAE=20.833;MAF_USDA=18.235
NC_035089.1	25270132	.	G	T	.	.	MAF_INRAE=20.833;MAF_USDA=19.412
NC_035089.1	25270136	.	C	T	.	.	MAF_INRAE=5.263;MAF_USDA=5.738
NC_035089.1	25270143	.	C	A	.	.	MAF_USDA=5.738
NC_035089.1	25270147	.	T	C	.	.	MAF_USDA=5.882
NC_035089.1	25270148	.	C	G	.	.	MAF_USDA=1.639
NC_035089.1	25270155	.	T	C	.	.	MAF_USDA=5.294
NC_035089.1	25270228	.	C	T	.	.	MAF_INRAE=3.333;MAF_USDA=1.176
NC_035089.1	25270240	.	C	T	.	.	MAF_INRAE=8.228
NC_035089.1	25270362	.	C	T	.	.	MAF_USDA=1.639
NC_035089.1	25270414	.	G	A	.	.	MAF_USDA=4.167
NC_035089.1	25270415	.	T	A	.	.	MAF_USDA=2.083
NC_035089.1	25270455	.	T	A	.	.	MAF_INRAE=5.263;MAF_USDA=19.412
NC_035089.1	25270476	.	T	G	.	.	MAF_INRAE=5.263;MAF_USDA=35.294
NC_035089.1	25270482	.	G	A	.	.	MAF_INRAE=5.263;MAF_USDA=18.824
NC_035089.1	25270487	.	A	T	.	.	MAF_USDA=18.824
NC_035089.1	25270493	.	T	C	.	.	MAF_USDA=27.083
NC_035089.1	25270495	.	G	A	.	.	MAF_INRAE=3.165;MAF_USDA=13.529
NC_035089.1	25270569	.	G	A	.	.	MAF_USDA=29.167
NC_035089.1	25270619	.	C	A	.	.	MAF_USDA=29.167
NC_035089.1	25270620	.	G	A	.	.	MAF_INRAE=5.263
NC_035089.1	25270621	.	T	C	.	.	MAF_USDA=4.098
NC_035089.1	25270622	.	G	A	.	.	MAF_USDA=1.639
NC_035089.1	25270669	.	C	T	.	.	MAF_USDA=6.25
NC_035089.1	25270694	.	A	G	.	.	MAF_INRAE=5.263;MAF_USDA=20.588
NC_035089.1	25270701	.	G	T	.	.	MAF_INRAE=5.263;MAF_USDA=20.833
NC_035089.1	25270703	.	G	A	.	.	MAF_USDA=18.75
NC_035089.1	25270705	.	C	A	.	.	MAF_USDA=18.75
NC_035089.1	25270714	.	C	G	.	.	MAF_USDA=7.647
NC_035089.1	25270725	.	T	G	.	.	MAF_INRAE=5.833;MAF_USDA=4.118
NC_035089.1	25270727	.	A	C	.	.	MAF_INRAE=5.696;MAF_USDA=30.588
NC_035089.1	25270732	.	T	G	.	.	MAF_INRAE=5.263;MAF_USDA=29.167
NC_035089.1	25270745	.	G	A	.	.	MAF_USDA=3.279
NC_035089.1	25270748	.	C	T	.	.	MAF_INRAE=8.228
NC_035089.1	25270770	.	C	A	.	.	MAF_INRAE=20.833
NC_035089.1	25270826	.	A	C	.	.	MAF_INRAE=5.263;MAF_USDA=18.033
NC_035089.1	25270829	.	G	T	.	.	MAF_INRAE=20.833;MAF_USDA=28.689
NC_035089.1	25270854	.	T	A	.	.	MAF_INRAE=5.263;MAF_USDA=17.213
NC_035089.1	25270874	.	A	G	.	.	MAF_USDA=4.098
NC_035089.1	25270883	.	G	C	.	.	MAF_INRAE=3.333
NC_035089.1	25270884	.	A	C	.	.	MAF_USDA=1.639
NC_035089.1	25270906	.	C	G	.	.	MAF_USDA=1.639
NC_035089.1	25270921	.	G	A	.	.	MAF_USDA=1.639
NC_035089.1	25270960	.	T	A	.	.	MAF_INRAE=5.263;MAF_USDA=20.588
NC_035089.1	25270989	.	C	T	.	.	MAF_INRAE=5.263;MAF_USDA=21.176
NC_035089.1	25271058	.	C	A	.	.	MAF_INRAE=5.263;MAF_USDA=27.083
NC_035089.1	25271084	.	G	T	.	.	MAF_USDA=1.667
NC_035089.1	25271101	.	T	C	.	.	MAF_USDA=29.167
NC_035089.1	25271127	.	G	T	.	.	MAF_INRAE=10.526;MAF_USDA=1.639
NC_035089.1	25271160	.	T	G	.	.	MAF_INRAE=5.263
NC_035089.1	25271186	.	C	T	.	.	MAF_INRAE=8.228
NC_035089.1	25271221	.	T	G	.	.	MAF_USDA=3.279
NC_035089.1	25271242	.	A	G	.	.	MAF_USDA=4.098
NC_035089.1	25271284	.	G	C	.	.	MAF_USDA=9.412
NC_035089.1	25271291	.	C	T	.	.	MAF_INRAE=20.833;MAF_USDA=15.294
NC_035089.1	25271306	.	C	A	.	.	MAF_INRAE=8.228;MAF_USDA=2.459
NC_035089.1	25271331	.	T	G	.	.	MAF_USDA=1.639
NC_035089.1	25271340	.	ACAATCAATCAATCA	ACAATCAATCAATCC	.	.	MAF_USDA=29.167
NC_035089.1	25271354	.	A	C	.	.	MAF_USDA=16.393
NC_035089.1	25271367	.	T	G	.	.	MAF_INRAE=5.263;MAF_USDA=9.412
NC_035089.1	25271386	.	T	C	.	.	MAF_INRAE=5.263;MAF_USDA=21.176
NC_035089.1	25271388	.	G	C	.	.	MAF_INRAE=3.797;MAF_USDA=17.059
NC_035089.1	25271401	.	A	G	.	.	MAF_USDA=1.639
NC_035089.1	25271437	.	A	G	.	.	MAF_INRAE=13.924;MAF_USDA=41.176
NC_035089.1	25271442	.	T	C	.	.	MAF_INRAE=22.5;MAF_USDA=34.118
NC_035089.1	25271466	.	G	C	.	.	MAF_USDA=19.412
NC_035089.1	25271469	.	A	C	.	.	MAF_USDA=18.824
NC_035089.1	25271471	.	A	G	.	.	MAF_USDA=29.167
NC_035089.1	25271491	.	C	A	.	.	MAF_INRAE=3.797
NC_035089.1	25271551	.	G	A	.	.	MAF_USDA=3.279
NC_035089.1	25271600	.	T	C	.	.	MAF_USDA=2.459
NC_035089.1	25271627	.	A	G	.	.	MAF_USDA=4.098
NC_035089.1	25271714	.	T	C	.	.	MAF_INRAE=13.924;MAF_USDA=42.941
NC_035089.1	25271715	.	G	A	.	.	MAF_USDA=2.459
NC_035089.1	25271827	.	G	A	.	.	MAF_INRAE=18.354;MAF_USDA=35.882
NC_035089.1	25271830	.	A	T	.	.	MAF_USDA=20.588
NC_035089.1	25271843	.	C	A	.	.	MAF_INRAE=10.127;MAF_USDA=21.765
NC_035089.1	25271853	.	T	C	.	.	MAF_INRAE=5.263;MAF_USDA=20.588
NC_035089.1	25271902	.	C	G	.	.	MAF_INRAE=5.263;MAF_USDA=29.167
NC_035089.1	25271951	.	C	A	.	.	MAF_INRAE=5.263;MAF_USDA=21.765
NC_035089.1	25271969	.	G	A	.	.	MAF_USDA=10.0
NC_035089.1	25271979	.	A	C	.	.	MAF_INRAE=5.263;MAF_USDA=20.588
NC_035089.1	25271995	.	C	T	.	.	MAF_INRAE=5.263;MAF_USDA=21.176
NC_035089.1	25272000	.	T	C	.	.	MAF_USDA=6.557
NC_035089.1	25272009	.	G	A	.	.	MAF_INRAE=5.263;MAF_USDA=21.176
NC_035089.1	25272017	.	G	A	.	.	MAF_USDA=10.417
NC_035089.1	25272030	.	A	C	.	.	MAF_USDA=6.471
NC_035089.1	25272061	.	C	A	.	.	MAF_USDA=3.279
NC_035089.1	25272110	.	C	A	.	.	MAF_INRAE=5.263;MAF_USDA=20.0
NC_035089.1	25272119	.	T	C	.	.	MAF_INRAE=5.263;MAF_USDA=35.294
NC_035089.1	25272123	.	A	G	.	.	MAF_USDA=21.765
NC_035089.1	25272148	.	T	C	.	.	MAF_INRAE=19.62;MAF_USDA=31.765
NC_035089.1	25272194	.	T	A	.	.	MAF_INRAE=3.797;MAF_USDA=2.083
NC_035089.1	25272224	.	T	G	.	.	MAF_USDA=5.294
NC_035089.1	25272238	.	A	C	.	.	MAF_USDA=5.294
NC_035089.1	25272314	.	G	A	.	.	MAF_INRAE=20.0;MAF_USDA=14.118
NC_035089.1	25272328	.	A	T	.	.	MAF_INRAE=5.263;MAF_USDA=16.667
NC_035089.1	25272333	.	G	T	.	.	MAF_INRAE=10.127;MAF_USDA=12.941
NC_035089.1	25272335	.	G	A	.	.	MAF_USDA=5.882
NC_035089.1	25272336	.	G	C	.	.	MAF_USDA=7.377
NC_035089.1	25272361	.	A	T	.	.	MAF_USDA=5.882
NC_035089.1	25272364	.	A	G	.	.	MAF_INRAE=5.263;MAF_USDA=18.75
NC_035089.1	25272372	.	T	A	.	.	MAF_INRAE=5.263;MAF_USDA=18.75
NC_035089.1	25272376	.	G	T	.	.	MAF_USDA=1.639
NC_035089.1	25272379	.	T	C	.	.	MAF_USDA=5.294
NC_035089.1	25272380	.	C	G	.	.	MAF_USDA=5.294
NC_035089.1	25272394	.	G	A	.	.	MAF_INRAE=10.127;MAF_USDA=23.529
NC_035089.1	25272421	.	T	A	.	.	MAF_INRAE=5.263;MAF_USDA=8.824
NC_035089.1	25272424	.	T	G	.	.	MAF_USDA=4.098
NC_035089.1	25272447	.	G	A	.	.	MAF_INRAE=8.228
NC_035089.1	25272457	.	A	G	.	.	MAF_INRAE=5.263;MAF_USDA=20.833
NC_035089.1	25272476	.	C	A	.	.	MAF_INRAE=10.759;MAF_USDA=8.333
NC_035089.1	25272487	.	A	G	.	.	MAF_INRAE=8.228
NC_035089.1	25272491	.	T	A	.	.	MAF_INRAE=10.526
NC_035089.1	25272492	.	A	G	.	.	MAF_INRAE=5.0;MAF_USDA=14.706
NC_035089.1	25272493	.	G	C	.	.	MAF_USDA=3.279
NC_035089.1	25272503	.	C	A	.	.	MAF_INRAE=34.81;MAF_USDA=48.824
NC_035089.1	25272505	.	T	A	.	.	MAF_INRAE=35.443;MAF_USDA=33.333
NC_035089.1	25272515	.	A	T	.	.	MAF_INRAE=8.228
NC_035089.1	25272517	.	G	C	.	.	MAF_USDA=6.25
NC_035089.1	25272549	.	C	T	.	.	MAF_USDA=6.25
NC_035089.1	25272562	.	C	A	.	.	MAF_INRAE=29.114;MAF_USDA=24.118
NC_035089.1	25272591	.	G	A	.	.	MAF_USDA=4.706
NC_035089.1	25272606	.	G	T	.	.	MAF_INRAE=14.557;MAF_USDA=4.706
NC_035089.1	25272625	.	C	T	.	.	MAF_USDA=7.647
NC_035089.1	25272689	.	G	A	.	.	MAF_USDA=2.459
NC_035089.1	25272713	.	C	T	.	.	MAF_USDA=3.279
NC_035089.1	25272717	.	A	C	.	.	MAF_USDA=20.492
NC_035089.1	25272757	.	G	T	.	.	MAF_INRAE=34.81;MAF_USDA=5.882
NC_035089.1	25272762	.	A	C	.	.	MAF_INRAE=34.81;MAF_USDA=5.882
NC_035089.1	25272818	.	G	A	.	.	MAF_INRAE=3.797;MAF_USDA=1.176
NC_035089.1	25272839	.	A	G	.	.	MAF_USDA=5.294
NC_035089.1	25272882	.	A	G	.	.	MAF_USDA=1.639
NC_035089.1	25272914	.	T	G	.	.	MAF_INRAE=18.354;MAF_USDA=6.548
NC_035089.1	25273054	.	A	C	.	.	MAF_USDA=3.279
NC_035089.1	25273083	.	T	G	.	.	MAF_INRAE=5.263;MAF_USDA=9.524
NC_035089.1	25273093	.	A	C	.	.	MAF_USDA=2.5
NC_035089.1	25273100	.	T	G	.	.	MAF_INRAE=5.263;MAF_USDA=36.471
NC_035089.1	25273106	.	A	G	.	.	MAF_USDA=27.647
NC_035089.1	25273114	.	G	A	.	.	MAF_USDA=21.176
NC_035089.1	25273117	.	T	A	.	.	MAF_USDA=27.059
NC_035089.1	25273120	.	T	A	.	.	MAF_INRAE=3.333
NC_035089.1	25273121	.	G	T	.	.	MAF_USDA=4.706
NC_035089.1	25273123	.	A	C	.	.	MAF_INRAE=1.667
NC_035089.1	25273131	.	A	G	.	.	MAF_INRAE=1.667
NC_035089.1	25273133	.	G	C	.	.	MAF_INRAE=1.667
NC_035089.1	25273394	.	T	C	.	.	MAF_INRAE=8.228;MAF_USDA=4.118
NC_035089.1	25273467	.	G	T	.	.	MAF_INRAE=19.167;MAF_USDA=30.0
NC_035089.1	25273498	.	G	A	.	.	MAF_USDA=2.459
NC_035089.1	25273518	.	A	C	.	.	MAF_INRAE=18.987;MAF_USDA=5.882
NC_035089.1	25273571	.	A	G	.	.	MAF_INRAE=5.263;MAF_USDA=9.412
NC_035089.1	25273593	.	A	C	.	.	MAF_INRAE=19.62;MAF_USDA=5.882
NC_035089.1	25273644	.	T	C	.	.	MAF_INRAE=20.833;MAF_USDA=31.176
NC_035089.1	25273677	.	G	T	.	.	MAF_USDA=1.639
NC_035089.1	25273684	.	A	C	.	.	MAF_USDA=37.5
NC_035089.1	25273805	.	T	A	.	.	MAF_INRAE=50.0;MAF_USDA=16.471
NC_035089.1	25273806	.	A	T	.	.	MAF_USDA=1.639
NC_035089.1	25273858	.	T	A	.	.	MAF_USDA=1.639
NC_035089.1	25273865	.	T	C	.	.	MAF_INRAE=44.304;MAF_USDA=44.118
NC_035089.1	25273969	.	C	T	.	.	MAF_INRAE=8.228;MAF_USDA=2.353
NC_035089.1	25274007	.	C	G	.	.	MAF_INRAE=20.253;MAF_USDA=31.548
NC_035089.1	25274048	.	T	A	.	.	MAF_INRAE=15.833;MAF_USDA=30.12
NC_035089.1	25274211	.	T	C	.	.	MAF_USDA=24.405
NC_035089.1	25274221	.	A	C	.	.	MAF_INRAE=26.316;MAF_USDA=5.294
NC_035089.1	25274226	.	T	C	.	.	MAF_INRAE=26.316;MAF_USDA=5.294
NC_035089.1	25274271	.	G	C	.	.	MAF_INRAE=5.263;MAF_USDA=4.31
NC_035089.1	25274277	.	C	A	.	.	MAF_INRAE=5.263
NC_035089.1	25274286	.	C	T	.	.	MAF_INRAE=5.263;MAF_USDA=2.5
NC_035089.1	25274292	.	C	T	.	.	MAF_INRAE=8.228;MAF_USDA=2.459
NC_035089.1	25274323	.	A	G,T	.	.	MAF_INRAE=5.263;MAF_USDA=27.049
NC_035089.1	25274399	.	C	T	.	.	MAF_INRAE=21.053;MAF_USDA=2.459
NC_035089.1	25274431	.	G	A	.	.	MAF_USDA=6.25
NC_035089.1	25274433	.	A	G	.	.	MAF_USDA=24.59
NC_035089.1	25274470	.	G	T	.	.	MAF_USDA=3.279
NC_035089.1	25274531	.	G	T	.	.	MAF_INRAE=17.5
NC_035089.1	25274560	.	T	A	.	.	MAF_USDA=3.279
NC_035089.1	25274582	.	G	T	.	.	MAF_INRAE=8.228;MAF_USDA=4.167
NC_035089.1	25274583	.	G	T	.	.	MAF_USDA=1.639
NC_035089.1	25274603	.	T	A	.	.	MAF_USDA=9.836
NC_035089.1	25274626	.	A	G	.	.	MAF_USDA=3.279
NC_035089.1	25274657	.	T	G	.	.	MAF_USDA=12.295
NC_035089.1	25274679	.	C	T	.	.	MAF_INRAE=5.263;MAF_USDA=9.412
NC_035089.1	25274720	.	G	A	.	.	MAF_USDA=31.765
NC_035089.1	25274726	.	G	A	.	.	MAF_USDA=23.529
NC_035089.1	25274731	.	A	G	.	.	MAF_USDA=23.529
NC_035089.1	25274733	.	T	G	.	.	MAF_USDA=23.529
NC_035089.1	25274741	.	A	C	.	.	MAF_INRAE=26.316;MAF_USDA=5.882
NC_035089.1	25274754	.	T	A	.	.	MAF_INRAE=20.0;MAF_USDA=30.588
NC_035089.1	25274760	.	A	G	.	.	MAF_INRAE=20.0;MAF_USDA=30.588
NC_035089.1	25274772	.	A	G	.	.	MAF_INRAE=10.526
NC_035089.1	25274798	.	C	A	.	.	MAF_INRAE=5.696;MAF_USDA=2.941
NC_035089.1	25274800	.	C	T	.	.	MAF_USDA=1.639
NC_035089.1	25274820	.	G	A	.	.	MAF_USDA=5.738
NC_035089.1	25274934	.	C	G	.	.	MAF_INRAE=24.051;MAF_USDA=31.765
NC_035089.1	25274965	.	C	T	.	.	MAF_USDA=1.639
NC_035089.1	25274984	.	T	G	.	.	MAF_USDA=3.279
NC_035089.1	25275008	.	G	T	.	.	MAF_USDA=2.941
NC_035089.1	25275023	.	T	C	.	.	MAF_USDA=16.393
NC_035089.1	25275098	.	G	A	.	.	MAF_INRAE=8.228;MAF_USDA=4.118
NC_035089.1	25275122	.	A	G	.	.	MAF_INRAE=8.228;MAF_USDA=5.294
NC_035089.1	25275126	.	A	C	.	.	MAF_USDA=3.279
NC_035089.1	25275132	.	C	G	.	.	MAF_USDA=4.098
NC_035089.1	25275145	.	G	A	.	.	MAF_USDA=11.475
NC_035089.1	25275147	.	T	A	.	.	MAF_USDA=11.176
NC_035089.1	25275148	.	A	G	.	.	MAF_USDA=15.294
NC_035089.1	25275200	.	G	A	.	.	MAF_USDA=1.639
NC_035089.1	25275278	.	G	T,A	.	.	MAF_INRAE=8.861;MAF_USDA=14.118
NC_035089.1	25275285	.	C	G	.	.	MAF_INRAE=32.911;MAF_USDA=28.235
NC_035089.1	25275311	.	T	G	.	.	MAF_INRAE=20.0;MAF_USDA=27.059
NC_035089.1	25275330	.	T	A	.	.	MAF_INRAE=38.333;MAF_USDA=46.471
NC_035089.1	25275348	.	T	A	.	.	MAF_USDA=4.167
NC_035089.1	25275354	.	G	A	.	.	MAF_USDA=4.167
NC_035089.1	25275363	.	G	T	.	.	MAF_USDA=9.524
NC_035089.1	25275379	.	T	G	.	.	MAF_INRAE=37.342;MAF_USDA=48.214
NC_035089.1	25275386	.	T	G	.	.	MAF_INRAE=17.722;MAF_USDA=42.262
NC_035089.1	25275392	.	T	C	.	.	MAF_INRAE=5.263;MAF_USDA=8.929
NC_035089.1	25275396	.	T	G	.	.	MAF_USDA=9.524
NC_035089.1	25275399	.	G	A	.	.	MAF_INRAE=12.025;MAF_USDA=16.667
NC_035089.1	25275400	.	A	T	.	.	MAF_USDA=5.0
NC_035089.1	25275403	.	T	G	.	.	MAF_INRAE=12.5;MAF_USDA=9.016
NC_035089.1	25275407	.	A	C	.	.	MAF_USDA=4.918
NC_035089.1	25275489	.	T	A	.	.	MAF_USDA=3.279
NC_035089.1	25275550	.	G	A	.	.	MAF_INRAE=43.038;MAF_USDA=29.412
NC_035089.1	25275551	.	T	C	.	.	MAF_INRAE=11.667;MAF_USDA=2.353
NC_035089.1	25275617	.	A	C	.	.	MAF_INRAE=42.405;MAF_USDA=30.0
NC_035089.1	25275806	.	C	G	.	.	MAF_USDA=12.5
NC_035089.1	25275835	.	G	A	.	.	MAF_USDA=10.366
NC_035089.1	25275915	.	G	A	.	.	MAF_INRAE=43.038;MAF_USDA=28.824
NC_035089.1	25275981	.	C	T	.	.	MAF_INRAE=12.025;MAF_USDA=15.574
NC_035089.1	25276008	.	T	C	.	.	MAF_USDA=18.75
NC_035089.1	25276041	.	A	T	.	.	MAF_USDA=12.5
NC_035089.1	25276042	.	A	T	.	.	MAF_INRAE=14.167
NC_035089.1	25276085	.	C	T	.	.	MAF_INRAE=41.772;MAF_USDA=30.0
NC_035089.1	25276089	.	G	T	.	.	MAF_INRAE=20.0;MAF_USDA=15.294
NC_035089.1	25276150	.	T	G	.	.	MAF_USDA=29.412
NC_035089.1	25276167	.	T	C	.	.	MAF_INRAE=3.333
NC_035089.1	25276177	.	A	C	.	.	MAF_INRAE=12.025;MAF_USDA=17.213
NC_035089.1	25276219	.	C	T	.	.	MAF_USDA=8.824
NC_035089.1	25276279	.	C	A	.	.	MAF_INRAE=24.684;MAF_USDA=11.176
NC_035089.1	25276382	.	A	T	.	.	MAF_USDA=5.294
NC_035089.1	25276499	.	G	T	.	.	MAF_USDA=2.459
NC_035089.1	25276505	.	G	A	.	.	MAF_USDA=3.279
NC_035089.1	25276537	.	G	T	.	.	MAF_INRAE=19.62;MAF_USDA=5.294
NC_035089.1	25276583	.	T	C	.	.	MAF_INRAE=48.734;MAF_USDA=20.833
NC_035089.1	25276661	.	A	G	.	.	MAF_USDA=3.279
NC_035089.1	25276798	.	A	G	.	.	MAF_INRAE=10.526
NC_035089.1	25276820	.	T	C	.	.	MAF_USDA=5.0
NC_035089.1	25276922	.	C	T	.	.	MAF_USDA=8.197
NC_035089.1	25276923	.	A	T	.	.	MAF_USDA=9.016
NC_035089.1	25277035	.	A	T	.	.	MAF_INRAE=1.667
NC_035089.1	25277039	.	T	C	.	.	MAF_INRAE=4.167
NC_035089.1	25277045	.	A	G	.	.	MAF_INRAE=1.667
NC_035089.1	25277146	.	A	T	.	.	MAF_USDA=25.0
NC_035089.1	25277147	.	T	G	.	.	MAF_INRAE=5.0
NC_035089.1	25277153	.	C	T	.	.	MAF_INRAE=5.0
NC_035089.1	25277156	.	C	T	.	.	MAF_INRAE=25.0;MAF_USDA=10.417
NC_035089.1	25277161	.	G	A	.	.	MAF_INRAE=3.333
NC_035089.1	25277178	.	C	A	.	.	MAF_USDA=33.333
NC_035089.1	25277183	.	T	G	.	.	MAF_USDA=33.333
NC_035089.1	25277204	.	C	T	.	.	MAF_INRAE=5.0
NC_035089.1	25277239	.	C	A	.	.	MAF_INRAE=12.5
NC_035089.1	25277261	.	C	A	.	.	MAF_INRAE=5.0
NC_035089.1	25277263	.	A	T	.	.	MAF_INRAE=34.167
NC_035089.1	25277265	.	A	G	.	.	MAF_INRAE=2.5
NC_035089.1	25277279	.	A	C	.	.	MAF_INRAE=5.0
NC_035089.1	25277324	.	C	T	.	.	MAF_INRAE=3.333
NC_035089.1	25277332	.	C	A	.	.	MAF_INRAE=25.833
NC_035089.1	25277334	.	G	C	.	.	MAF_INRAE=1.667
NC_035089.1	25277335	.	A	C	.	.	MAF_INRAE=1.667
NC_035089.1	25277339	.	T	C	.	.	MAF_INRAE=33.333
NC_035089.1	25277345	.	C	A	.	.	MAF_USDA=4.167
NC_035089.1	25277353	.	A	T	.	.	MAF_INRAE=25.0
NC_035089.1	25277356	.	A	T	.	.	MAF_INRAE=2.632
NC_035089.1	25277372	.	A	C	.	.	MAF_USDA=4.167
NC_035089.1	25277378	.	G	T	.	.	MAF_INRAE=19.167
NC_035089.1	25277397	.	G	T	.	.	MAF_INRAE=23.333
NC_035089.1	25277399	.	G	T	.	.	MAF_INRAE=23.333
NC_035089.1	25277403	.	G	A	.	.	MAF_INRAE=5.0
NC_035089.1	25277435	.	G	A	.	.	MAF_USDA=10.656
NC_035089.1	25277437	.	T	G	.	.	MAF_USDA=10.656
NC_035089.1	25277492	.	C	T	.	.	MAF_USDA=4.167
NC_035089.1	25277499	.	T	C	.	.	MAF_USDA=3.333
NC_035089.1	25277503	.	C	T	.	.	MAF_USDA=1.667
NC_035089.1	25277552	.	C	T	.	.	MAF_USDA=25.301
NC_035089.1	25277578	.	T	A	.	.	MAF_INRAE=28.481
NC_035089.1	25277580	.	T	G	.	.	MAF_INRAE=21.667;MAF_USDA=18.75
NC_035089.1	25277663	.	G	A	.	.	MAF_INRAE=5.0
NC_035089.1	25277670	.	T	C	.	.	MAF_INRAE=5.0
NC_035089.1	25277723	.	T	A	.	.	MAF_INRAE=40.0
NC_035089.1	25277729	.	T	C	.	.	MAF_USDA=3.333
NC_035089.1	25277731	.	T	C	.	.	MAF_INRAE=45.0
NC_035089.1	25277737	.	A	C	.	.	MAF_INRAE=38.333
NC_035089.1	25277760	.	G	A	.	.	MAF_INRAE=11.667;MAF_USDA=10.714
NC_035089.1	25277769	.	G	A	.	.	MAF_INRAE=2.632;MAF_USDA=9.524
NC_035089.1	25277770	.	T	C	.	.	MAF_USDA=3.333
NC_035089.1	25277782	.	A	G	.	.	MAF_INRAE=44.167
NC_035089.1	25277796	.	C	T	.	.	MAF_INRAE=6.329;MAF_USDA=1.19
NC_035089.1	25277803	.	A	T	.	.	MAF_INRAE=43.333;MAF_USDA=37.5
NC_035089.1	25277804	.	A	C	.	.	MAF_INRAE=32.5
NC_035089.1	25277835	.	C	A	.	.	MAF_INRAE=34.167
NC_035089.1	25277836	.	T	C	.	.	MAF_INRAE=34.167
NC_035089.1	25277841	.	A	T	.	.	MAF_INRAE=5.833;MAF_USDA=5.833
NC_035089.1	25277843	.	C	T	.	.	MAF_USDA=1.667
NC_035089.1	25277852	.	A	G	.	.	MAF_INRAE=4.167;MAF_USDA=4.167
NC_035089.1	25277876	.	G	T	.	.	MAF_INRAE=27.5
NC_035089.1	25277912	.	T	C	.	.	MAF_INRAE=40.833
NC_035089.1	25277921	.	G	C	.	.	MAF_INRAE=40.0
NC_035089.1	25277939	.	T	A	.	.	MAF_INRAE=45.0
NC_035089.1	25277966	.	G	A	.	.	MAF_INRAE=46.667
NC_035089.1	25277990	.	T	C	.	.	MAF_INRAE=46.667
NC_035089.1	25278006	.	G	A	.	.	MAF_USDA=2.542
NC_035089.1	25278025	.	C	T	.	.	MAF_USDA=1.695
NC_035089.1	25278026	.	C	A	.	.	MAF_USDA=5.932
NC_035089.1	25278045	.	T	A	.	.	MAF_INRAE=39.167
NC_035089.1	25278097	.	G	A	.	.	MAF_INRAE=24.167
NC_035089.1	25278123	.	G	T	.	.	MAF_INRAE=2.632;MAF_USDA=22.917
NC_035089.1	25278132	.	T	C	.	.	MAF_INRAE=14.167
NC_035089.1	25278185	.	T	A	.	.	MAF_INRAE=15.0
NC_035089.1	25278199	.	C	T	.	.	MAF_INRAE=3.333
NC_035089.1	25278245	.	T	C	.	.	MAF_USDA=11.475
NC_035089.1	25278253	.	A	C	.	.	MAF_USDA=15.0
NC_035089.1	25278258	.	T	G	.	.	MAF_INRAE=30.0
NC_035089.1	25278314	.	T	G	.	.	MAF_INRAE=41.667;MAF_USDA=14.583
NC_035089.1	25278317	.	C	A	.	.	MAF_INRAE=1.667
NC_035089.1	25278321	.	C	T	.	.	MAF_INRAE=2.5;MAF_USDA=7.377
NC_035089.1	25278395	.	G	C	.	.	MAF_INRAE=3.333
NC_035089.1	25278405	.	C	T	.	.	MAF_INRAE=4.167
NC_035089.1	25278414	.	C	A	.	.	MAF_INRAE=4.167
NC_035089.1	25278421	.	C	A	.	.	MAF_INRAE=4.167
NC_035089.1	25278432	.	A	G	.	.	MAF_INRAE=2.5;MAF_USDA=22.951
NC_035089.1	25278442	.	A	G	.	.	MAF_USDA=3.529
NC_035089.1	25278470	.	G	T	.	.	MAF_INRAE=3.333;MAF_USDA=7.377
NC_035089.1	25278476	.	G	A	.	.	MAF_INRAE=3.333;MAF_USDA=29.167
NC_035089.1	25278504	.	T	C	.	.	MAF_USDA=14.583
NC_035089.1	25278529	.	G	C	.	.	MAF_INRAE=2.632;MAF_USDA=9.412
NC_035089.1	25278530	.	T	C	.	.	MAF_INRAE=25.833;MAF_USDA=10.417
NC_035089.1	25278531	.	C	A	.	.	MAF_USDA=1.639
NC_035089.1	25278532	.	AGT	AGG	.	.	MAF_USDA=39.583
NC_035089.1	25278534	.	T	G	.	.	MAF_INRAE=23.333
NC_035089.1	25278553	.	G	A	.	.	MAF_INRAE=5.833
NC_035089.1	25278583	.	C	A	.	.	MAF_USDA=1.639
NC_035089.1	25278590	.	T	C	.	.	MAF_USDA=1.639
NC_035089.1	25278614	.	C	T	.	.	MAF_USDA=4.098
NC_035089.1	25278658	.	G	T	.	.	MAF_INRAE=18.333;MAF_USDA=24.118
NC_035089.1	25278815	.	C	T	.	.	MAF_INRAE=22.5;MAF_USDA=30.12
NC_035089.1	25278823	.	C	A	.	.	MAF_INRAE=3.333;MAF_USDA=7.229
NC_035089.1	25278890	.	T	G	.	.	MAF_USDA=2.542
NC_035089.1	25278906	.	T	C	.	.	MAF_USDA=22.289
NC_035089.1	25278918	.	T	A	.	.	MAF_USDA=22.892
NC_035089.1	25278941	.	T	C	.	.	MAF_USDA=37.952
NC_035089.1	25279209	.	A	T	.	.	MAF_INRAE=10.833
NC_035089.1	25279219	.	A	C	.	.	MAF_INRAE=10.833
NC_035089.1	25279238	.	C	T	.	.	MAF_INRAE=5.0
NC_035089.1	25279302	.	G	A	.	.	MAF_INRAE=2.632
NC_035089.1	25279331	.	T	A	.	.	MAF_INRAE=22.5
NC_035089.1	25279332	.	A	C	.	.	MAF_USDA=13.529
NC_035089.1	25279345	.	T	G	.	.	MAF_USDA=31.25
NC_035089.1	25279370	.	T	G	.	.	MAF_INRAE=42.5;MAF_USDA=21.084
NC_035089.1	25279372	.	A	T	.	.	MAF_INRAE=9.167
NC_035089.1	25279375	.	G	T	.	.	MAF_USDA=5.952
NC_035089.1	25279389	.	G	T	.	.	MAF_INRAE=25.833;MAF_USDA=39.583
NC_035089.1	25279392	.	T	G	.	.	MAF_INRAE=32.5
NC_035089.1	25279469	.	A	T	.	.	MAF_INRAE=5.0
NC_035089.1	25279537	.	C	T	.	.	MAF_INRAE=5.063;MAF_USDA=7.647
NC_035089.1	25279554	.	A	T	.	.	MAF_INRAE=5.833
NC_035089.1	25279575	.	C	A	.	.	MAF_USDA=22.917
NC_035089.1	25279635	.	C	T	.	.	MAF_USDA=43.75
NC_035089.1	25279660	.	G	A	.	.	MAF_USDA=12.5
NC_035089.1	25279674	.	A	C	.	.	MAF_USDA=12.5
NC_035089.1	25279689	.	G	C	.	.	MAF_USDA=12.5
NC_035089.1	25279743	.	C	T	.	.	MAF_INRAE=13.333
NC_035089.1	25279757	.	T	A	.	.	MAF_INRAE=2.5
NC_035089.1	25279764	.	C	T	.	.	MAF_INRAE=5.0
NC_035089.1	25279769	.	T	C	.	.	MAF_INRAE=5.696;MAF_USDA=1.176
NC_035089.1	25279771	.	A	G	.	.	MAF_USDA=19.672
NC_035089.1	25279779	.	C	T	.	.	MAF_INRAE=5.0
NC_035089.1	25279783	.	A	G	.	.	MAF_INRAE=5.0
NC_035089.1	25279793	.	C	G	.	.	MAF_INRAE=10.833
NC_035089.1	25279815	.	C	T	.	.	MAF_INRAE=18.333
NC_035089.1	25279930	.	T	A	.	.	MAF_INRAE=1.667
NC_035089.1	25279935	.	T	A	.	.	MAF_USDA=11.475
NC_035089.1	25279936	.	A	T	.	.	MAF_INRAE=1.667
NC_035089.1	25279941	.	C	T	.	.	MAF_INRAE=3.333
NC_035089.1	25279942	.	G	T	.	.	MAF_USDA=1.639
NC_035089.1	25280012	.	C	T	.	.	MAF_INRAE=35.0
NC_035089.1	25280017	.	A	C	.	.	MAF_INRAE=16.667
NC_035089.1	25280019	.	T	A	.	.	MAF_INRAE=3.333
NC_035089.1	25280038	.	C	T	.	.	MAF_INRAE=8.333
NC_035089.1	25280072	.	A	C	.	.	MAF_USDA=10.417
NC_035089.1	25280085	.	T	A	.	.	MAF_USDA=20.492
NC_035089.1	25280107	.	A	G	.	.	MAF_INRAE=10.833;MAF_USDA=2.5
NC_035089.1	25280120	.	C	T	.	.	MAF_INRAE=18.333
NC_035089.1	25280125	.	A	G	.	.	MAF_USDA=1.639
NC_035089.1	25280239	.	C	A	.	.	MAF_USDA=8.333
NC_035089.1	25280273	.	T	C	.	.	MAF_INRAE=20.833
NC_035089.1	25280280	.	G	A	.	.	MAF_INRAE=15.833
NC_035089.1	25280286	.	G	A	.	.	MAF_USDA=1.667
NC_035089.1	25280293	.	G	T	.	.	MAF_USDA=1.639
NC_035089.1	25280372	.	A	G	.	.	MAF_INRAE=40.0
NC_035089.1	25280388	.	T	C	.	.	MAF_INRAE=10.0;MAF_USDA=1.639
NC_035089.1	25280391	.	T	A	.	.	MAF_INRAE=9.167
NC_035089.1	25280493	.	A	T	.	.	MAF_INRAE=15.833
NC_035089.1	25280495	.	A	C	.	.	MAF_INRAE=15.0
NC_035089.1	25280507	.	C	T	.	.	MAF_INRAE=11.667
NC_035089.1	25280514	.	T	C	.	.	MAF_INRAE=9.167
NC_035089.1	25280525	.	C	T	.	.	MAF_INRAE=7.5
NC_035089.1	25280527	.	A	C	.	.	MAF_INRAE=7.5
NC_035089.1	25280533	.	G	A	.	.	MAF_INRAE=6.962;MAF_USDA=1.22
NC_035089.1	25280542	.	C	T	.	.	MAF_INRAE=5.0;MAF_USDA=39.583
NC_035089.1	25280543	.	G	A	.	.	MAF_INRAE=40.833;MAF_USDA=10.417
NC_035089.1	25280571	.	G	C	.	.	MAF_USDA=12.5
NC_035089.1	25280835	.	C	A	.	.	MAF_USDA=8.333
NC_035089.1	25280836	.	A	T	.	.	MAF_USDA=10.417
NC_035089.1	25280907	.	C	A	.	.	MAF_USDA=10.417
NC_035089.1	25280951	.	T	A	.	.	MAF_USDA=25.0
NC_035089.1	25280964	.	C	A	.	.	MAF_USDA=10.417
NC_035089.1	25280979	.	A	C	.	.	MAF_USDA=20.833
NC_035089.1	25281061	.	T	C	.	.	MAF_USDA=10.417
NC_035089.1	25281202	.	T	G	.	.	MAF_USDA=2.083
NC_035089.1	25281205	.	T	C	.	.	MAF_USDA=3.333
NC_035089.1	25281277	.	G	A	.	.	MAF_USDA=5.882
NC_035089.1	25281543	.	T	A	.	.	MAF_INRAE=7.5
NC_035089.1	25281678	.	T	G	.	.	MAF_USDA=20.833
NC_035089.1	25281731	.	T	C	.	.	MAF_USDA=27.083
NC_035089.1	25281739	.	A	G	.	.	MAF_USDA=2.083
NC_035089.1	25281746	.	A	T	.	.	MAF_USDA=11.864
NC_035089.1	25281748	.	C	T	.	.	MAF_USDA=12.5
NC_035089.1	25281752	.	C	T	.	.	MAF_USDA=11.017
NC_035089.1	25281755	.	C	T	.	.	MAF_USDA=11.017
NC_035089.1	25281759	.	T	C	.	.	MAF_USDA=1.695
NC_035089.1	25281760	.	TTCACCCATAG	TTCACCCATAT	.	.	MAF_USDA=10.417
NC_035089.1	25281861	.	G	A	.	.	MAF_INRAE=18.333
NC_035089.1	25281875	.	A	C	.	.	MAF_INRAE=2.632
NC_035089.1	25281881	.	T	G	.	.	MAF_INRAE=1.667
NC_035089.1	25281888	.	C	T	.	.	MAF_INRAE=40.0
NC_035089.1	25281889	.	G	A	.	.	MAF_INRAE=50.0
NC_035089.1	25281894	.	G	A	.	.	MAF_INRAE=48.333
NC_035089.1	25281920	.	T	A	.	.	MAF_INRAE=50.0
NC_035089.1	25281963	.	C	T	.	.	MAF_INRAE=11.667
NC_035089.1	25281964	.	T	C	.	.	MAF_INRAE=2.532
NC_035089.1	25282014	.	T	C	.	.	MAF_INRAE=35.833
NC_035089.1	25282035	.	T	G	.	.	MAF_INRAE=49.167
NC_035089.1	25282042	.	T	A	.	.	MAF_INRAE=9.167
NC_035089.1	25282056	.	G	C	.	.	MAF_INRAE=3.165
NC_035089.1	25282121	.	C	G	.	.	MAF_INRAE=21.667
NC_035089.1	25282225	.	G	T	.	.	MAF_INRAE=45.833
NC_035089.1	25282230	.	A	C	.	.	MAF_INRAE=1.667
NC_035089.1	25282231	.	A	C	.	.	MAF_INRAE=1.667
NC_035089.1	25282234	.	C	T	.	.	MAF_INRAE=1.667
NC_035089.1	25282238	.	T	G	.	.	MAF_INRAE=15.0
NC_035089.1	25282244	.	G	C	.	.	MAF_INRAE=45.833
NC_035089.1	25282260	.	C	A	.	.	MAF_INRAE=5.833
NC_035089.1	25282298	.	T	A	.	.	MAF_INRAE=12.5
NC_035089.1	25282317	.	A	T	.	.	MAF_INRAE=2.632
NC_035089.1	25282325	.	C	T	.	.	MAF_INRAE=45.833
NC_035089.1	25282328	.	C	A	.	.	MAF_INRAE=40.0
NC_035089.1	25282335	.	T	C	.	.	MAF_INRAE=49.167
NC_035089.1	25282336	.	G	T	.	.	MAF_INRAE=4.167
NC_035089.1	25282350	.	C	G	.	.	MAF_INRAE=14.167
NC_035089.1	25282374	.	G	C	.	.	MAF_INRAE=48.333
NC_035089.1	25282378	.	T	G	.	.	MAF_INRAE=5.833
NC_035089.1	25282382	.	C	T	.	.	MAF_INRAE=2.5
NC_035089.1	25282391	.	C	T	.	.	MAF_INRAE=35.833
NC_035089.1	25282397	.	T	C	.	.	MAF_INRAE=46.667
NC_035089.1	25282402	.	T	C	.	.	MAF_INRAE=46.667
NC_035089.1	25282406	.	C	T	.	.	MAF_INRAE=40.0
NC_035089.1	25282415	.	A	T	.	.	MAF_INRAE=49.167
NC_035089.1	25282426	.	C	T	.	.	MAF_INRAE=32.5
NC_035089.1	25282466	.	T	A	.	.	MAF_INRAE=48.333
NC_035089.1	25282488	.	T	G	.	.	MAF_INRAE=47.5
NC_035089.1	25282497	.	G	T	.	.	MAF_INRAE=47.5
NC_035089.1	25282506	.	C	A	.	.	MAF_INRAE=47.5
NC_035089.1	25282508	.	T	G	.	.	MAF_INRAE=3.333
NC_035089.1	25282523	.	C	T	.	.	MAF_INRAE=27.5
NC_035089.1	25282526	.	A	G	.	.	MAF_INRAE=3.333
NC_035089.1	25282532	.	A	C	.	.	MAF_INRAE=5.0
NC_035089.1	25282571	.	A	T	.	.	MAF_INRAE=42.5
NC_035089.1	25282616	.	G	T	.	.	MAF_USDA=7.377
NC_035089.1	25282714	.	T	C	.	.	MAF_INRAE=26.316;MAF_USDA=28.824
NC_035089.1	25282754	.	G	A	.	.	MAF_INRAE=6.667
NC_035089.1	25282769	.	C	T	.	.	MAF_USDA=2.083
NC_035089.1	25282786	.	G	T	.	.	MAF_INRAE=5.263
NC_035089.1	25282797	.	C	T	.	.	MAF_INRAE=17.5
NC_035089.1	25282843	.	C	A	.	.	MAF_INRAE=10.0
NC_035089.1	25282864	.	A	T	.	.	MAF_INRAE=5.0
NC_035089.1	25282866	.	C	A	.	.	MAF_INRAE=5.0
NC_035089.1	25282869	.	C	T	.	.	MAF_INRAE=5.0
NC_035089.1	25282894	.	A	C	.	.	MAF_INRAE=1.667
NC_035089.1	25283090	.	C	G	.	.	MAF_INRAE=8.228;MAF_USDA=5.294
NC_035089.1	25283235	.	C	A	.	.	MAF_USDA=1.639
NC_035089.1	25283238	.	G	A	.	.	MAF_USDA=7.377
NC_035089.1	25283242	.	A	G	.	.	MAF_USDA=1.667
NC_035089.1	25283257	.	A	C	.	.	MAF_USDA=4.918
NC_035089.1	25283266	.	T	G	.	.	MAF_USDA=16.471
NC_035089.1	25283336	.	A	G	.	.	MAF_USDA=4.918
NC_035089.1	25283459	.	C	T	.	.	MAF_USDA=2.459
NC_035089.1	25283532	.	C	A	.	.	MAF_INRAE=8.228;MAF_USDA=6.471
NC_035089.1	25283581	.	C	A	.	.	MAF_USDA=20.588
NC_035089.1	25283582	.	T	G	.	.	MAF_INRAE=5.0;MAF_USDA=21.176
NC_035089.1	25283585	.	C	T	.	.	MAF_INRAE=8.228
NC_035089.1	25283588	.	C	T	.	.	MAF_USDA=6.471
NC_035089.1	25283610	.	A	T	.	.	MAF_INRAE=5.0;MAF_USDA=7.647
NC_035089.1	25283617	.	T	C	.	.	MAF_USDA=16.471
NC_035089.1	25283795	.	C	A	.	.	MAF_USDA=27.647
NC_035089.1	25283799	.	C	A	.	.	MAF_USDA=1.639
NC_035089.1	25283834	.	C	A	.	.	MAF_USDA=27.059
NC_035089.1	25283890	.	A	C	.	.	MAF_INRAE=5.0
NC_035089.1	25283942	.	C	T	.	.	MAF_INRAE=16.456;MAF_USDA=22.951
NC_035089.1	25284008	.	C	T	.	.	MAF_INRAE=10.526
NC_035089.1	25284074	.	G	A	.	.	MAF_USDA=21.176
NC_035089.1	25284077	.	A	G	.	.	MAF_USDA=8.197
NC_035089.1	25284148	.	G	T	.	.	MAF_USDA=7.377
NC_035089.1	25284212	.	C	T	.	.	MAF_USDA=1.639
NC_035089.1	25284213	.	G	A	.	.	MAF_USDA=7.377
NC_035089.1	25284233	.	A	G	.	.	MAF_USDA=1.639
NC_035089.1	25284260	.	G	A	.	.	MAF_USDA=7.377
NC_035089.1	25284279	.	A	C	.	.	MAF_INRAE=10.127
NC_035089.1	25284295	.	G	A	.	.	MAF_USDA=8.197
NC_035089.1	25284375	.	C	T	.	.	MAF_USDA=7.377
NC_035089.1	25284393	.	A	C	.	.	MAF_INRAE=42.405;MAF_USDA=27.059
NC_035089.1	25284553	.	C	A	.	.	MAF_USDA=12.941
NC_035089.1	25284582	.	G	T	.	.	MAF_USDA=1.639
NC_035089.1	25284592	.	G	C	.	.	MAF_USDA=3.279
NC_035089.1	25284637	.	G	A	.	.	MAF_USDA=8.621
NC_035089.1	25284686	.	G	A	.	.	MAF_USDA=26.22
NC_035089.1	25284721	.	A	T	.	.	MAF_USDA=2.083
NC_035089.1	25284787	.	C	A	.	.	MAF_USDA=1.724
NC_035089.1	25284801	.	T	C	.	.	MAF_USDA=2.586
NC_035089.1	25284810	.	C	T	.	.	MAF_USDA=7.759
NC_035089.1	25284932	.	A	C	.	.	MAF_USDA=19.512
NC_035089.1	25284939	.	A	G	.	.	MAF_USDA=7.759
NC_035089.1	25284987	.	G	A	.	.	MAF_USDA=16.463
NC_035089.1	25285002	.	A	T	.	.	MAF_USDA=1.724
NC_035089.1	25285009	.	A	G	.	.	MAF_USDA=35.417
NC_035089.1	25285126	.	G	T	.	.	MAF_USDA=1.724
NC_035089.1	25285128	.	G	T	.	.	MAF_USDA=2.083
NC_035089.1	25285325	.	C	T	.	.	MAF_USDA=8.333
NC_035089.1	25285340	.	G	T	.	.	MAF_USDA=22.917
NC_035089.1	25285502	.	C	T	.	.	MAF_USDA=27.108
NC_035089.1	25285508	.	G	A	.	.	MAF_USDA=4.237
NC_035089.1	25285514	.	T	C	.	.	MAF_USDA=14.583
NC_035089.1	25285570	.	C	T	.	.	MAF_USDA=1.695
NC_035089.1	25285582	.	G	A	.	.	MAF_USDA=2.083
NC_035089.1	25285606	.	A	G	.	.	MAF_USDA=1.807
NC_035089.1	25285632	.	T	A	.	.	MAF_USDA=10.417
NC_035089.1	25285649	.	A	T	.	.	MAF_USDA=10.417
NC_035089.1	25285778	.	A	G	.	.	MAF_USDA=17.073
NC_035089.1	25285918	.	A	C	.	.	MAF_USDA=2.083
NC_035089.1	25286042	.	T	A	.	.	MAF_USDA=7.759
NC_035089.1	25286055	.	T	C	.	.	MAF_USDA=7.759
NC_035089.1	25286069	.	A	G	.	.	MAF_USDA=7.759
NC_035089.1	25286077	.	A	C	.	.	MAF_USDA=1.724
NC_035089.1	25286092	.	A	T	.	.	MAF_USDA=7.759
NC_035089.1	25286132	.	G	A	.	.	MAF_USDA=1.724
NC_035089.1	25286155	.	A	C	.	.	MAF_USDA=1.724
NC_035089.1	25286200	.	C	T	.	.	MAF_USDA=7.759
NC_035089.1	25286276	.	A	G	.	.	MAF_USDA=7.759
NC_035089.1	25286340	.	A	G	.	.	MAF_USDA=4.31
NC_035089.1	25286395	.	A	G	.	.	MAF_USDA=7.759
NC_035089.1	25286488	.	C	T	.	.	MAF_USDA=23.171
NC_035089.1	25286502	.	T	A	.	.	MAF_USDA=1.724
NC_035089.1	25286607	.	A	G	.	.	MAF_USDA=7.627
NC_035089.1	25286623	.	T	A	.	.	MAF_USDA=3.39
NC_035089.1	25286643	.	A	C	.	.	MAF_USDA=1.695
NC_035089.1	25286703	.	T	C	.	.	MAF_USDA=7.627
NC_035089.1	25286705	.	A	T	.	.	MAF_USDA=2.542
NC_035089.1	25286739	.	G	A	.	.	MAF_USDA=15.476
NC_035089.1	25286740	.	C	A	.	.	MAF_USDA=16.071
NC_035089.1	25286771	.	C	A	.	.	MAF_USDA=16.265
NC_035089.1	25286797	.	A	G	.	.	MAF_USDA=15.854
NC_035089.1	25286805	.	A	G	.	.	MAF_USDA=12.805
NC_035089.1	25286820	.	A	T	.	.	MAF_USDA=18.75
NC_035089.1	25286830	.	C	G	.	.	MAF_USDA=18.75
NC_035089.1	25286836	.	T	G	.	.	MAF_USDA=1.724
NC_035089.1	25286882	.	G	A	.	.	MAF_USDA=20.833
NC_035089.1	25286966	.	A	C	.	.	MAF_USDA=7.759
NC_035089.1	25287045	.	T	A	.	.	MAF_USDA=7.759
NC_035089.1	25287168	.	A	T	.	.	MAF_USDA=3.333
NC_035089.1	25287175	.	A	G	.	.	MAF_USDA=2.083
NC_035089.1	25287250	.	G	C	.	.	MAF_USDA=2.5
NC_035089.1	25287331	.	A	T	.	.	MAF_USDA=31.25
NC_035089.1	25287349	.	G	A	.	.	MAF_USDA=21.739
NC_035089.1	25288158	.	T	A	.	.	MAF_USDA=33.333
NC_035089.1	25288175	.	T	A	.	.	MAF_USDA=3.39
NC_035089.1	25288205	.	G	A	.	.	MAF_USDA=3.333
NC_035089.1	25288254	.	T	G	.	.	MAF_USDA=14.706
NC_035089.1	25288541	.	A	T	.	.	MAF_USDA=33.333
NC_035089.1	25288863	.	C	A	.	.	MAF_USDA=13.253
NC_035089.1	25288872	.	A	G	.	.	MAF_USDA=5.172
NC_035089.1	25288962	.	A	G	.	.	MAF_USDA=1.724
NC_035089.1	25289033	.	A	T	.	.	MAF_USDA=7.759
NC_035089.1	25289063	.	A	G	.	.	MAF_USDA=7.759
NC_035089.1	25289103	.	A	G	.	.	MAF_USDA=6.897
NC_035089.1	25289124	.	T	A	.	.	MAF_USDA=6.897
NC_035089.1	25289135	.	C	T	.	.	MAF_USDA=6.897
NC_035089.1	25289159	.	A	C	.	.	MAF_USDA=26.22
NC_035089.1	25289176	.	T	A	.	.	MAF_USDA=2.586
NC_035089.1	25289177	.	A	C	.	.	MAF_USDA=1.724
NC_035089.1	25289232	.	G	A	.	.	MAF_USDA=6.897
NC_035089.1	25289239	.	T	C	.	.	MAF_USDA=6.897
NC_035089.1	25289257	.	T	G	.	.	MAF_USDA=5.172
NC_035089.1	25289284	.	G	A	.	.	MAF_USDA=8.333
NC_035089.1	25289364	.	A	C	.	.	MAF_USDA=7.759
NC_035089.1	25289365	.	T	C	.	.	MAF_USDA=8.621
NC_035089.1	25289393	.	T	G	.	.	MAF_USDA=7.759
NC_035089.1	25289400	.	T	A	.	.	MAF_USDA=16.463
NC_035089.1	25289445	.	T	A	.	.	MAF_USDA=16.463
NC_035089.1	25289508	.	C	T	.	.	MAF_USDA=2.083
NC_035089.1	25289769	.	G	T	.	.	MAF_USDA=10.417
NC_035089.1	25289898	.	T	A	.	.	MAF_USDA=7.759
NC_035089.1	25289904	.	C	T	.	.	MAF_USDA=1.724
NC_035089.1	25289986	.	C	T	.	.	MAF_USDA=5.085
NC_035089.1	25289987	.	G	A	.	.	MAF_USDA=13.855
NC_035089.1	25290009	.	T	G	.	.	MAF_USDA=2.542
NC_035089.1	25290142	.	G	A	.	.	MAF_USDA=2.083
NC_035089.1	25290256	.	C	T	.	.	MAF_USDA=1.667
NC_035089.1	25290257	.	G	A	.	.	MAF_USDA=2.5
NC_035089.1	25290343	.	G	A	.	.	MAF_USDA=9.639
NC_035089.1	25290381	.	C	A	.	.	MAF_USDA=2.083
NC_035089.1	25290397	.	T	A	.	.	MAF_USDA=1.667
NC_035089.1	25290541	.	A	G	.	.	MAF_USDA=10.0
NC_035089.1	25290625	.	G	A	.	.	MAF_USDA=15.294
NC_035089.1	25290718	.	A	C	.	.	MAF_USDA=27.439
NC_035089.1	25290762	.	T	C	.	.	MAF_USDA=37.5
NC_035089.1	25290766	.	C	T	.	.	MAF_USDA=37.5
NC_035089.1	25290778	.	C	T	.	.	MAF_USDA=4.217
NC_035089.1	25290841	.	C	T	.	.	MAF_USDA=8.333
NC_035089.1	25290902	.	T	C	.	.	MAF_USDA=1.667
NC_035089.1	25290937	.	G	T	.	.	MAF_USDA=6.897
NC_035089.1	25290953	.	C	T	.	.	MAF_USDA=3.049
NC_035089.1	25291079	.	T	A	.	.	MAF_USDA=7.759
NC_035089.1	25291089	.	G	T	.	.	MAF_USDA=9.483
NC_035089.1	25291133	.	T	G	.	.	MAF_USDA=1.724
NC_035089.1	25291180	.	A	G	.	.	MAF_USDA=1.724
NC_035089.1	25291199	.	T	G	.	.	MAF_USDA=6.897
NC_035089.1	25291205	.	G	T	.	.	MAF_USDA=7.759
NC_035089.1	25291239	.	G	A	.	.	MAF_USDA=1.829
NC_035089.1	25291295	.	A	T	.	.	MAF_USDA=6.098
NC_035089.1	25291511	.	C	T	.	.	MAF_USDA=1.724
NC_035089.1	25291556	.	A	T	.	.	MAF_USDA=27.439
NC_035089.1	25291740	.	T	C	.	.	MAF_USDA=1.724
NC_035089.1	25291752	.	C	A	.	.	MAF_USDA=1.724
NC_035089.1	25291815	.	T	G	.	.	MAF_USDA=42.683
NC_035089.1	25291887	.	T	G	.	.	MAF_USDA=37.5
NC_035089.1	25291888	.	A	C	.	.	MAF_USDA=35.417
NC_035089.1	25291924	.	A	C	.	.	MAF_USDA=14.583
NC_035089.1	25293187	.	C	G	.	.	MAF_USDA=18.75
NC_035089.1	25293318	.	C	T	.	.	MAF_USDA=2.459
NC_035089.1	25293370	.	A	G	.	.	MAF_USDA=2.459
NC_035089.1	25293523	.	C	A	.	.	MAF_USDA=25.0
NC_035089.1	25293544	.	T	A	.	.	MAF_INRAE=48.101;MAF_USDA=32.941
NC_035089.1	25293593	.	C	T	.	.	MAF_USDA=1.639
NC_035089.1	25293637	.	A	G	.	.	MAF_INRAE=48.101;MAF_USDA=33.529
NC_035089.1	25293799	.	C	T	.	.	MAF_USDA=4.098
NC_035089.1	25293801	.	C	T	.	.	MAF_INRAE=8.228
NC_035089.1	25293954	.	G	A	.	.	MAF_INRAE=19.62;MAF_USDA=7.647
NC_035089.1	25294047	.	G	A	.	.	MAF_INRAE=5.0
NC_035089.1	25294069	.	A	G	.	.	MAF_INRAE=5.0
NC_035089.1	25294109	.	G	T	.	.	MAF_INRAE=15.789;MAF_USDA=15.294
NC_035089.1	25294117	.	G	T	.	.	MAF_INRAE=22.152;MAF_USDA=3.279
NC_035089.1	25294118	.	T	C	.	.	MAF_INRAE=26.582;MAF_USDA=20.588
NC_035089.1	25294147	.	A	T	.	.	MAF_USDA=7.377
NC_035089.1	25294160	.	A	G	.	.	MAF_USDA=4.098
NC_035089.1	25294165	.	G	A	.	.	MAF_USDA=3.529
NC_035089.1	25294168	.	A	G	.	.	MAF_INRAE=4.167;MAF_USDA=1.765
NC_035089.1	25294180	.	G	A	.	.	MAF_USDA=4.098
NC_035089.1	25294184	.	A	T	.	.	MAF_USDA=2.459
NC_035089.1	25294192	.	T	C	.	.	MAF_USDA=11.176
NC_035089.1	25294195	.	T	A	.	.	MAF_USDA=1.639
NC_035089.1	25294200	.	G	C	.	.	MAF_USDA=3.279
NC_035089.1	25294228	.	C	T	.	.	MAF_INRAE=19.167;MAF_USDA=11.765
NC_035089.1	25294278	.	G	C	.	.	MAF_USDA=11.475
NC_035089.1	25294280	.	C	G	.	.	MAF_INRAE=22.785;MAF_USDA=6.471
NC_035089.1	25294288	.	A	G	.	.	MAF_INRAE=22.785;MAF_USDA=7.059
NC_035089.1	25294306	.	A	T	.	.	MAF_USDA=1.667
NC_035089.1	25294322	.	C	T	.	.	MAF_INRAE=15.19;MAF_USDA=3.529
NC_035089.1	25294323	.	A	C	.	.	MAF_USDA=2.083
NC_035089.1	25294371	.	T	C	.	.	MAF_USDA=1.639
NC_035089.1	25294408	.	C	T	.	.	MAF_USDA=11.446
NC_035089.1	25294414	.	T	A	.	.	MAF_USDA=2.5
NC_035089.1	25294501	.	C	A	.	.	MAF_USDA=28.235
NC_035089.1	25294502	.	A	G	.	.	MAF_USDA=28.824
NC_035089.1	25294503	.	A	T	.	.	MAF_USDA=28.824
NC_035089.1	25294504	.	A	G	.	.	MAF_USDA=28.235
NC_035089.1	25294546	.	A	G	.	.	MAF_USDA=2.459
NC_035089.1	25294563	.	C	T	.	.	MAF_USDA=1.639
NC_035089.1	25294623	.	G	A	.	.	MAF_INRAE=26.582;MAF_USDA=28.824
NC_035089.1	25294641	.	A	T	.	.	MAF_USDA=1.639
NC_035089.1	25294643	.	T	A	.	.	MAF_INRAE=26.582;MAF_USDA=28.824
NC_035089.1	25294646	.	C	T	.	.	MAF_USDA=1.639
NC_035089.1	25294651	.	G	T	.	.	MAF_USDA=1.639
NC_035089.1	25294660	.	A	G	.	.	MAF_INRAE=10.127
NC_035089.1	25294692	.	T	A	.	.	MAF_INRAE=10.127;MAF_USDA=2.459
NC_035089.1	25294717	.	G	C	.	.	MAF_INRAE=27.215;MAF_USDA=27.647
NC_035089.1	25294728	.	A	C	.	.	MAF_INRAE=20.253;MAF_USDA=5.882
NC_035089.1	25294749	.	T	C	.	.	MAF_INRAE=27.215;MAF_USDA=28.235
NC_035089.1	25294797	.	A	G	.	.	MAF_INRAE=27.215;MAF_USDA=28.235
NC_035089.1	25294806	.	A	C	.	.	MAF_USDA=6.557
NC_035089.1	25294822	.	T	C	.	.	MAF_USDA=2.083
NC_035089.1	25294859	.	G	T	.	.	MAF_INRAE=26.582;MAF_USDA=27.059
NC_035089.1	25294890	.	G	A	.	.	MAF_USDA=1.639
NC_035089.1	25294941	.	A	T	.	.	MAF_INRAE=12.025
NC_035089.1	25294950	.	G	A	.	.	MAF_USDA=3.279
NC_035089.1	25295000	.	T	C	.	.	MAF_INRAE=26.582;MAF_USDA=25.294
NC_035089.1	25295024	.	G	A	.	.	MAF_INRAE=26.582;MAF_USDA=23.529
NC_035089.1	25295056	.	C	T	.	.	MAF_INRAE=20.0;MAF_USDA=15.294
NC_035089.1	25295078	.	T	C	.	.	MAF_USDA=1.639
NC_035089.1	25295102	.	G	C	.	.	MAF_INRAE=26.582;MAF_USDA=25.294
NC_035089.1	25295110	.	A	T	.	.	MAF_USDA=12.353
NC_035089.1	25295113	.	A	G	.	.	MAF_INRAE=26.582;MAF_USDA=23.529
NC_035089.1	25295127	.	C	T	.	.	MAF_INRAE=23.418;MAF_USDA=8.824
NC_035089.1	25295128	.	G	A	.	.	MAF_USDA=1.639
NC_035089.1	25295217	.	G	T	.	.	MAF_USDA=7.377
NC_035089.1	25295240	.	A	G	.	.	MAF_INRAE=27.215;MAF_USDA=22.353
NC_035089.1	25295290	.	C	T	.	.	MAF_INRAE=15.789;MAF_USDA=15.294
NC_035089.1	25295324	.	A	G	.	.	MAF_USDA=18.033
NC_035089.1	25295331	.	T	C	.	.	MAF_INRAE=26.582;MAF_USDA=22.941
NC_035089.1	25295345	.	G	A	.	.	MAF_INRAE=8.228
NC_035089.1	25295364	.	G	C	.	.	MAF_INRAE=3.797;MAF_USDA=1.176
NC_035089.1	25295371	.	T	G	.	.	MAF_INRAE=21.519
NC_035089.1	25295376	.	G	T	.	.	MAF_INRAE=8.228
NC_035089.1	25295511	.	G	A	.	.	MAF_INRAE=26.316
NC_035089.1	25295534	.	T	G	.	.	MAF_USDA=29.167
NC_035089.1	25304233	.	T	C	.	.	MAF_INRAE=5.263
NC_035089.1	25304253	.	C	A	.	.	MAF_USDA=28.261
NC_035089.1	25304300	.	T	G	.	.	MAF_INRAE=31.579;MAF_USDA=27.381
NC_035089.1	25304369	.	A	C	.	.	MAF_INRAE=10.526
NC_035089.1	25304413	.	T	G	.	.	MAF_INRAE=13.924;MAF_USDA=17.059
NC_035089.1	25304439	.	C	T	.	.	MAF_INRAE=5.0
NC_035089.1	25304517	.	T	C	.	.	MAF_USDA=3.279
NC_035089.1	25304533	.	T	C	.	.	MAF_INRAE=26.667
NC_035089.1	25304560	.	C	T	.	.	MAF_USDA=2.459
NC_035089.1	25304586	.	T	C	.	.	MAF_INRAE=10.0;MAF_USDA=22.917
NC_035089.1	25304631	.	A	T	.	.	MAF_USDA=1.639
NC_035089.1	25304643	.	G	A	.	.	MAF_USDA=1.639
NC_035089.1	25304657	.	C	A	.	.	MAF_INRAE=28.481;MAF_USDA=26.471
NC_035089.1	25304693	.	C	T	.	.	MAF_INRAE=19.62;MAF_USDA=5.882
NC_035089.1	25304742	.	T	C	.	.	MAF_USDA=2.459
NC_035089.1	25304771	.	G	T	.	.	MAF_USDA=1.639
NC_035089.1	25304786	.	A	T	.	.	MAF_INRAE=26.582;MAF_USDA=28.235
NC_035089.1	25304800	.	T	C	.	.	MAF_INRAE=22.152;MAF_USDA=9.016
NC_035089.1	25304803	.	C	T	.	.	MAF_USDA=1.639
NC_035089.1	25304821	.	G	A	.	.	MAF_INRAE=26.582;MAF_USDA=26.471
NC_035089.1	25304828	.	A	G	.	.	MAF_USDA=1.639
NC_035089.1	25304843	.	T	A	.	.	MAF_INRAE=27.215;MAF_USDA=26.471
NC_035089.1	25304876	.	T	A	.	.	MAF_INRAE=26.582;MAF_USDA=27.647
NC_035089.1	25304877	.	G	A	.	.	MAF_INRAE=25.0;MAF_USDA=27.647
NC_035089.1	25304899	.	T	G	.	.	MAF_INRAE=27.215;MAF_USDA=26.471
NC_035089.1	25304931	.	T	C	.	.	MAF_INRAE=27.215;MAF_USDA=26.471
NC_035089.1	25304943	.	T	G	.	.	MAF_INRAE=3.797;MAF_USDA=7.059
NC_035089.1	25304966	.	G	A	.	.	MAF_INRAE=22.152
NC_035089.1	25305005	.	C	T	.	.	MAF_USDA=2.083
NC_035089.1	25305013	.	G	A	.	.	MAF_USDA=27.083
NC_035089.1	25305061	.	A	G	.	.	MAF_USDA=1.639
NC_035089.1	25305081	.	C	A	.	.	MAF_USDA=1.639
NC_035089.1	25305133	.	G	A	.	.	MAF_USDA=3.279
NC_035089.1	25305148	.	G	T	.	.	MAF_USDA=3.529
NC_035089.1	25305162	.	G	A	.	.	MAF_USDA=2.459
NC_035089.1	25305186	.	T	G	.	.	MAF_INRAE=26.582;MAF_USDA=27.059
NC_035089.1	25305201	.	C	T	.	.	MAF_USDA=2.083
NC_035089.1	25305208	.	A	G	.	.	MAF_USDA=4.706
NC_035089.1	25305211	.	A	G	.	.	MAF_INRAE=26.582;MAF_USDA=27.647
NC_035089.1	25305212	.	A	G	.	.	MAF_INRAE=25.0;MAF_USDA=27.647
NC_035089.1	25305219	.	A	T	.	.	MAF_INRAE=26.582;MAF_USDA=32.317
NC_035089.1	25305245	.	T	G	.	.	MAF_INRAE=26.582;MAF_USDA=27.647
NC_035089.1	25305246	.	G	T	.	.	MAF_USDA=18.033
NC_035089.1	25305318	.	G	A	.	.	MAF_USDA=8.197
NC_035089.1	25305329	.	T	A	.	.	MAF_INRAE=4.43;MAF_USDA=1.176
NC_035089.1	25305379	.	G	A	.	.	MAF_INRAE=25.0;MAF_USDA=30.0
NC_035089.1	25305388	.	A	G	.	.	MAF_INRAE=25.0;MAF_USDA=29.412
NC_035089.1	25305401	.	G	A	.	.	MAF_INRAE=26.582;MAF_USDA=28.824
NC_035089.1	25305426	.	C	G	.	.	MAF_INRAE=26.582;MAF_USDA=28.235
NC_035089.1	25305455	.	T	A	.	.	MAF_INRAE=3.797
NC_035089.1	25305476	.	A	G	.	.	MAF_INRAE=5.263;MAF_USDA=9.412
NC_035089.1	25305483	.	A	G	.	.	MAF_INRAE=26.582;MAF_USDA=26.471
NC_035089.1	25305562	.	A	C	.	.	MAF_INRAE=3.797
NC_035089.1	25305567	.	G	A	.	.	MAF_INRAE=14.557;MAF_USDA=16.471
NC_035089.1	25305573	.	T	C	.	.	MAF_USDA=6.557
NC_035089.1	25305582	.	A	G	.	.	MAF_USDA=2.083
NC_035089.1	25305693	.	G	A	.	.	MAF_USDA=1.639
NC_035089.1	25305744	.	C	T	.	.	MAF_INRAE=10.127
NC_035089.1	25305751	.	A	T	.	.	MAF_USDA=8.333
NC_035089.1	25305785	.	G	T	.	.	MAF_INRAE=41.139;MAF_USDA=41.176
NC_035089.1	25305804	.	T	G	.	.	MAF_USDA=11.765
NC_035089.1	25305909	.	T	G	.	.	MAF_USDA=2.459
NC_035089.1	25305999	.	A	C	.	.	MAF_INRAE=12.025;MAF_USDA=9.836
NC_035089.1	25306042	.	G	C	.	.	MAF_USDA=5.738
NC_035089.1	25306066	.	C	T	.	.	MAF_USDA=1.639
NC_035089.1	25306088	.	C	T	.	.	MAF_INRAE=19.62;MAF_USDA=5.882
NC_035089.1	25306110	.	A	C	.	.	MAF_USDA=4.098
NC_035089.1	25306128	.	C	T	.	.	MAF_USDA=4.918
NC_035089.1	25306140	.	T	G	.	.	MAF_USDA=4.918
NC_035089.1	25306219	.	C	G	.	.	MAF_USDA=1.639
NC_035089.1	25306254	.	A	G	.	.	MAF_INRAE=41.139;MAF_USDA=47.059
NC_035089.1	25306393	.	G	A	.	.	MAF_INRAE=19.167;MAF_USDA=10.588
NC_035089.1	25306399	.	C	A	.	.	MAF_INRAE=13.924
NC_035089.1	25306411	.	T	A	.	.	MAF_INRAE=4.167
NC_035089.1	25306423	.	T	C	.	.	MAF_USDA=7.377
NC_035089.1	25306424	.	C	A	.	.	MAF_INRAE=1.667
NC_035089.1	25306432	.	T	A	.	.	MAF_USDA=3.279
NC_035089.1	25306464	.	G	A	.	.	MAF_INRAE=22.152;MAF_USDA=25.0
NC_035089.1	25306508	.	T	G	.	.	MAF_USDA=4.918
NC_035089.1	25306526	.	C	T	.	.	MAF_INRAE=36.076;MAF_USDA=37.5
NC_035089.1	25306618	.	T	C	.	.	MAF_INRAE=2.5
NC_035089.1	25306619	.	G	A	.	.	MAF_INRAE=1.667
NC_035089.1	25306622	.	T	C	.	.	MAF_INRAE=12.5
NC_035089.1	25306733	.	G	A	.	.	MAF_USDA=2.083
NC_035089.1	25306745	.	G	A	.	.	MAF_INRAE=22.152;MAF_USDA=14.118
NC_035089.1	25306758	.	T	A	.	.	MAF_INRAE=3.797;MAF_USDA=2.353
NC_035089.1	25306819	.	C	A	.	.	MAF_USDA=11.765
NC_035089.1	25306823	.	C	A	.	.	MAF_USDA=12.353
NC_035089.1	25306841	.	T	A	.	.	MAF_USDA=1.639
NC_035089.1	25306845	.	C	T	.	.	MAF_USDA=12.353
NC_035089.1	25306864	.	T	C	.	.	MAF_USDA=1.639
NC_035089.1	25306865	.	T	C	.	.	MAF_INRAE=8.228;MAF_USDA=4.167
NC_035089.1	25306925	.	T	G	.	.	MAF_INRAE=5.0
NC_035089.1	25306956	.	T	G	.	.	MAF_USDA=1.639
NC_035089.1	25306963	.	C	T	.	.	MAF_USDA=1.639
NC_035089.1	25306995	.	A	T	.	.	MAF_INRAE=10.127
NC_035089.1	25307015	.	A	C	.	.	MAF_INRAE=5.0
NC_035089.1	25307062	.	T	A	.	.	MAF_USDA=2.083
NC_035089.1	25307121	.	A	C	.	.	MAF_INRAE=8.861;MAF_USDA=31.25
NC_035089.1	25307163	.	A	C	.	.	MAF_INRAE=14.557;MAF_USDA=16.667
NC_035089.1	25307175	.	A	G	.	.	MAF_USDA=1.639
NC_035089.1	25307186	.	A	G	.	.	MAF_INRAE=1.667
NC_035089.1	25307191	.	T	G	.	.	MAF_INRAE=1.667
NC_035089.1	25307192	.	C	A	.	.	MAF_INRAE=11.667
NC_035089.1	25307253	.	T	A	.	.	MAF_INRAE=33.544
NC_035089.1	25307260	.	G	T	.	.	MAF_INRAE=47.5
NC_035089.1	25307266	.	T	C	.	.	MAF_INRAE=13.158;MAF_USDA=22.917
NC_035089.1	25307267	.	A	T	.	.	MAF_INRAE=3.333
NC_035089.1	25307271	.	A	T	.	.	MAF_USDA=4.918
NC_035089.1	25307331	.	T	C	.	.	MAF_INRAE=5.833
NC_035089.1	25307371	.	A	G	.	.	MAF_INRAE=2.5;MAF_USDA=16.667
NC_035089.1	25307476	.	A	T	.	.	MAF_INRAE=10.0
NC_035089.1	25307481	.	A	T	.	.	MAF_INRAE=10.0
NC_035089.1	25307509	.	T	C	.	.	MAF_USDA=1.639
NC_035089.1	25307518	.	G	A	.	.	MAF_INRAE=10.833
NC_035089.1	25307519	.	T	C	.	.	MAF_INRAE=10.833
NC_035089.1	25307523	.	G	A	.	.	MAF_INRAE=23.333
NC_035089.1	25307580	.	G	T	.	.	MAF_USDA=1.639
NC_035089.1	25307586	.	G	A	.	.	MAF_USDA=5.294
NC_035089.1	25307588	.	G	C	.	.	MAF_INRAE=10.0;MAF_USDA=8.197
NC_035089.1	25307590	.	A	C	.	.	MAF_INRAE=1.667
NC_035089.1	25307591	.	G	A	.	.	MAF_INRAE=1.667
NC_035089.1	25307691	.	T	A	.	.	MAF_USDA=9.836
NC_035089.1	25307709	.	T	C	.	.	MAF_INRAE=1.667
NC_035089.1	25307794	.	A	T	.	.	MAF_INRAE=11.392
NC_035089.1	25307810	.	C	T	.	.	MAF_USDA=1.639
NC_035089.1	25307811	.	G	A	.	.	MAF_USDA=4.706
NC_035089.1	25307842	.	A	T	.	.	MAF_USDA=5.738
NC_035089.1	25307847	.	G	T	.	.	MAF_INRAE=5.263;MAF_USDA=11.765
NC_035089.1	25307857	.	A	G	.	.	MAF_USDA=1.639
NC_035089.1	25307866	.	A	C	.	.	MAF_USDA=4.098
NC_035089.1	25307954	.	A	G	.	.	MAF_INRAE=18.987;MAF_USDA=10.656
NC_035089.1	25307962	.	A	C	.	.	MAF_INRAE=36.709;MAF_USDA=25.882
NC_035089.1	25307969	.	T	C	.	.	MAF_USDA=6.557
NC_035089.1	25307988	.	C	A	.	.	MAF_INRAE=25.316;MAF_USDA=35.417
NC_035089.1	25307990	.	A	T	.	.	MAF_INRAE=10.0
NC_035089.1	25307997	.	G	T	.	.	MAF_INRAE=10.127
NC_035089.1	25307999	.	A	T	.	.	MAF_INRAE=10.0
NC_035089.1	25308002	.	C	G	.	.	MAF_USDA=6.25
NC_035089.1	25308004	.	C	A	.	.	MAF_USDA=4.098
NC_035089.1	25308025	.	G	A	.	.	MAF_USDA=31.25
NC_035089.1	25308026	.	T	C	.	.	MAF_USDA=1.639
NC_035089.1	25308050	.	G	A	.	.	MAF_INRAE=2.5;MAF_USDA=16.393
NC_035089.1	25308062	.	C	A	.	.	MAF_USDA=12.295
NC_035089.1	25308078	.	T	G	.	.	MAF_USDA=29.167
NC_035089.1	25308092	.	T	A	.	.	MAF_INRAE=26.667;MAF_USDA=20.833
NC_035089.1	25308099	.	T	A	.	.	MAF_INRAE=8.333;MAF_USDA=10.417
NC_035089.1	25308106	.	G	A	.	.	MAF_INRAE=1.667
NC_035089.1	25308109	.	A	G	.	.	MAF_INRAE=20.833
NC_035089.1	25308112	.	T	C	.	.	MAF_USDA=4.098
NC_035089.1	25308124	.	T	A	.	.	MAF_USDA=4.118
NC_035089.1	25308152	.	T	G	.	.	MAF_INRAE=30.0
NC_035089.1	25308158	.	A	T	.	.	MAF_INRAE=15.833
NC_035089.1	25308160	.	C	T	.	.	MAF_INRAE=32.5
NC_035089.1	25308166	.	T	C	.	.	MAF_INRAE=19.167;MAF_USDA=10.588
NC_035089.1	25308170	.	G	A	.	.	MAF_INRAE=34.167
NC_035089.1	25308177	.	A	G	.	.	MAF_INRAE=10.127;MAF_USDA=4.918
NC_035089.1	25308201	.	T	C	.	.	MAF_INRAE=28.333
NC_035089.1	25308206	.	A	C	.	.	MAF_INRAE=9.167;MAF_USDA=12.5
NC_035089.1	25308232	.	T	C	.	.	MAF_USDA=2.459
NC_035089.1	25308247	.	A	G	.	.	MAF_INRAE=2.632
NC_035089.1	25308248	.	C	A	.	.	MAF_USDA=4.918
NC_035089.1	25308297	.	T	C	.	.	MAF_USDA=1.667
NC_035089.1	25308299	.	C	A	.	.	MAF_INRAE=2.5;MAF_USDA=33.929
NC_035089.1	25308301	.	A	T	.	.	MAF_USDA=19.643
NC_035089.1	25308302	.	G	C	.	.	MAF_USDA=4.167
NC_035089.1	25308318	.	T	G	.	.	MAF_USDA=3.333
NC_035089.1	25308319	.	G	C	.	.	MAF_USDA=10.417
NC_035089.1	25308424	.	A	C	.	.	MAF_INRAE=3.797;MAF_USDA=4.098
NC_035089.1	25308433	.	C	T	.	.	MAF_USDA=4.918
NC_035089.1	25308455	.	A	C	.	.	MAF_INRAE=4.167
NC_035089.1	25308503	.	G	A	.	.	MAF_USDA=2.459
NC_035089.1	25308519	.	G	A	.	.	MAF_USDA=2.459
NC_035089.1	25308531	.	G	A	.	.	MAF_USDA=2.459
NC_035089.1	25308536	.	G	A	.	.	MAF_USDA=2.459
NC_035089.1	25308537	.	T	C	.	.	MAF_USDA=8.333
NC_035089.1	25308576	.	C	A	.	.	MAF_INRAE=31.579;MAF_USDA=4.098
NC_035089.1	25308612	.	G	T	.	.	MAF_INRAE=49.367;MAF_USDA=47.647
NC_035089.1	25308629	.	A	C	.	.	MAF_INRAE=8.228
NC_035089.1	25308785	.	C	A	.	.	MAF_INRAE=10.127
NC_035089.1	25308813	.	C	A	.	.	MAF_INRAE=22.152
NC_035089.1	25308844	.	A	G	.	.	MAF_USDA=1.639
NC_035089.1	25308932	.	A	C	.	.	MAF_USDA=5.738
NC_035089.1	25308943	.	G	A	.	.	MAF_INRAE=12.025;MAF_USDA=9.836
NC_035089.1	25308959	.	T	G	.	.	MAF_INRAE=24.051;MAF_USDA=21.176
NC_035089.1	25309020	.	C	A	.	.	MAF_USDA=1.667
NC_035089.1	25309036	.	C	T	.	.	MAF_INRAE=5.0
NC_035089.1	25309055	.	T	C	.	.	MAF_INRAE=5.0
NC_035089.1	25309056	.	A	T	.	.	MAF_USDA=1.667
NC_035089.1	25309107	.	T	G	.	.	MAF_USDA=7.377
NC_035089.1	25309120	.	G	C	.	.	MAF_USDA=1.639
NC_035089.1	25309164	.	T	A	.	.	MAF_USDA=1.639
NC_035089.1	25309216	.	C	A	.	.	MAF_USDA=9.016
NC_035089.1	25309252	.	G	T	.	.	MAF_USDA=1.667
NC_035089.1	25309253	.	A	G	.	.	MAF_USDA=1.667
NC_035089.1	25309265	.	C	T	.	.	MAF_USDA=2.5
NC_035089.1	25309317	.	T	C	.	.	MAF_USDA=8.333
NC_035089.1	25309340	.	C	A	.	.	MAF_USDA=5.0
NC_035089.1	25309368	.	T	G	.	.	MAF_USDA=6.667
NC_035089.1	25309398	.	C	G	.	.	MAF_USDA=2.083
NC_035089.1	25309980	.	G	A	.	.	MAF_USDA=12.069
NC_035089.1	25309997	.	C	T	.	.	MAF_USDA=8.333
NC_035089.1	25310074	.	C	G	.	.	MAF_INRAE=26.316;MAF_USDA=4.098
NC_035089.1	25310108	.	A	C	.	.	MAF_USDA=1.639
NC_035089.1	25310169	.	C	A	.	.	MAF_USDA=2.083
NC_035089.1	25310223	.	G	A	.	.	MAF_INRAE=22.152
NC_035089.1	25310249	.	C	A	.	.	MAF_INRAE=5.833;MAF_USDA=4.118
NC_035089.1	25310295	.	G	A	.	.	MAF_USDA=2.083
NC_035089.1	25310437	.	C	A	.	.	MAF_USDA=4.918
NC_035089.1	25310438	.	A	T	.	.	MAF_INRAE=15.823;MAF_USDA=7.647
NC_035089.1	25310452	.	A	C	.	.	MAF_USDA=5.738
NC_035089.1	25310459	.	A	C	.	.	MAF_USDA=1.639
NC_035089.1	25310478	.	T	A	.	.	MAF_USDA=8.197
NC_035089.1	25310498	.	A	T	.	.	MAF_USDA=8.197
NC_035089.1	25310508	.	A	C	.	.	MAF_USDA=2.459
NC_035089.1	25310514	.	G	T	.	.	MAF_USDA=2.459
NC_035089.1	25310550	.	A	T	.	.	MAF_USDA=4.098
NC_035089.1	25310656	.	G	A	.	.	MAF_INRAE=12.025;MAF_USDA=9.836
NC_035089.1	25310658	.	C	A	.	.	MAF_INRAE=12.5;MAF_USDA=9.836
NC_035089.1	25310664	.	C	T	.	.	MAF_INRAE=22.152;MAF_USDA=1.639
NC_035089.1	25310672	.	ACCCTAAC	ACCCTAAA	.	.	MAF_USDA=12.5
NC_035089.1	25310679	.	C	A	.	.	MAF_INRAE=36.076
NC_035089.1	25310719	.	G	A	.	.	MAF_INRAE=3.797;MAF_USDA=7.059
NC_035089.1	25310726	.	G	T	.	.	MAF_USDA=8.235
NC_035089.1	25310765	.	A	G	.	.	MAF_USDA=4.098
NC_035089.1	25310778	.	C	T	.	.	MAF_USDA=3.529
NC_035089.1	25310786	.	C	A	.	.	MAF_USDA=4.098
NC_035089.1	25310788	.	T	A	.	.	MAF_USDA=4.098
NC_035089.1	25310801	.	C	T	.	.	MAF_USDA=24.706
NC_035089.1	25310868	.	C	T	.	.	MAF_INRAE=5.0;MAF_USDA=2.083
NC_035089.1	25310934	.	G	A	.	.	MAF_USDA=2.083
NC_035089.1	25310973	.	T	C	.	.	MAF_INRAE=20.0;MAF_USDA=14.706
NC_035089.1	25311003	.	G	A	.	.	MAF_INRAE=5.0
NC_035089.1	25311056	.	G	A	.	.	MAF_USDA=2.459
NC_035089.1	25311075	.	A	T	.	.	MAF_USDA=1.639
NC_035089.1	25311097	.	C	A	.	.	MAF_USDA=1.639
NC_035089.1	25311155	.	G	T	.	.	MAF_INRAE=3.797;MAF_USDA=10.588
NC_035089.1	25311189	.	T	A	.	.	MAF_INRAE=19.167;MAF_USDA=12.941
NC_035089.1	25311269	.	G	A	.	.	MAF_INRAE=5.0;MAF_USDA=8.333
NC_035089.1	25311291	.	G	T	.	.	MAF_USDA=9.016
NC_035089.1	25311367	.	A	C	.	.	MAF_INRAE=44.937;MAF_USDA=30.0
NC_035089.1	25311481	.	T	G	.	.	MAF_USDA=14.583
NC_035089.1	25311503	.	A	T	.	.	MAF_USDA=2.083
NC_035089.1	25311511	.	T	C	.	.	MAF_INRAE=8.228;MAF_USDA=22.353
NC_035089.1	25311601	.	A	G	.	.	MAF_INRAE=12.025;MAF_USDA=9.016
NC_035089.1	25311644	.	T	C	.	.	MAF_USDA=2.459
NC_035089.1	25311682	.	C	T	.	.	MAF_INRAE=22.152
NC_035089.1	25311781	.	A	G	.	.	MAF_INRAE=8.333
NC_035089.1	25311809	.	C	T	.	.	MAF_INRAE=10.526
NC_035089.1	25311816	.	A	G	.	.	MAF_INRAE=15.789;MAF_USDA=32.738
NC_035089.1	25311943	.	A	G	.	.	MAF_USDA=11.765
NC_035089.1	25311982	.	A	C	.	.	MAF_USDA=1.639
NC_035089.1	25312119	.	T	A	.	.	MAF_INRAE=15.789;MAF_USDA=16.471
NC_035089.1	25312121	.	A	G	.	.	MAF_USDA=2.083
NC_035089.1	25312124	.	C	T	.	.	MAF_INRAE=1.667
NC_035089.1	25312152	.	G	A	.	.	MAF_USDA=3.279
NC_035089.1	25312316	.	T	C	.	.	MAF_INRAE=15.789;MAF_USDA=34.091
NC_035089.1	25312320	.	G	A	.	.	MAF_INRAE=31.579
NC_035089.1	25312404	.	G	A	.	.	MAF_USDA=10.417
NC_035089.1	25312483	.	A	T	.	.	MAF_INRAE=26.316
NC_035089.1	25312596	.	G	T	.	.	MAF_INRAE=47.368;MAF_USDA=45.833
NC_035089.1	25312656	.	G	A	.	.	MAF_USDA=22.917
NC_035089.1	25312680	.	G	T	.	.	MAF_USDA=25.0
NC_035089.1	25312700	.	G	C	.	.	MAF_USDA=5.833
NC_035089.1	25312704	.	T	G	.	.	MAF_USDA=10.119
NC_035089.1	25312707	.	T	A	.	.	MAF_USDA=10.714
NC_035089.1	25312770	.	G	A	.	.	MAF_USDA=1.639
NC_035089.1	25312824	.	G	A	.	.	MAF_INRAE=6.667;MAF_USDA=1.639
NC_035089.1	25312830	.	T	C	.	.	MAF_INRAE=7.595;MAF_USDA=25.882
NC_035089.1	25312834	.	T	C	.	.	MAF_INRAE=8.333;MAF_USDA=24.118
NC_035089.1	25312863	.	C	T	.	.	MAF_USDA=1.639
NC_035089.1	25312868	.	G	A	.	.	MAF_INRAE=16.667
NC_035089.1	25312879	.	T	A	.	.	MAF_INRAE=26.667
NC_035089.1	25312880	.	C	T	.	.	MAF_INRAE=26.667
NC_035089.1	25312895	.	C	T	.	.	MAF_INRAE=20.833
NC_035089.1	25312904	.	T	A	.	.	MAF_INRAE=19.167
NC_035089.1	25312908	.	G	A	.	.	MAF_INRAE=5.263;MAF_USDA=20.833
NC_035089.1	25312918	.	G	T	.	.	MAF_INRAE=10.0
NC_035089.1	25312933	.	A	G	.	.	MAF_INRAE=2.5
NC_035089.1	25312938	.	T	G	.	.	MAF_INRAE=1.667
NC_035089.1	25312939	.	T	A	.	.	MAF_INRAE=1.667
NC_035089.1	25312977	.	A	C	.	.	MAF_USDA=1.639
NC_035089.1	25313011	.	C	T	.	.	MAF_INRAE=15.789;MAF_USDA=20.0
NC_035089.1	25313034	.	A	C	.	.	MAF_USDA=1.639
NC_035089.1	25313057	.	T	C	.	.	MAF_USDA=7.647
NC_035089.1	25313103	.	A	G	.	.	MAF_USDA=1.639
NC_035089.1	25313104	.	G	C	.	.	MAF_USDA=1.639
NC_035089.1	25313123	.	G	A	.	.	MAF_USDA=7.377
NC_035089.1	25313151	.	C	T	.	.	MAF_INRAE=10.127;MAF_USDA=22.951
NC_035089.1	25313204	.	A	C	.	.	MAF_USDA=3.279
NC_035089.1	25313239	.	G	A	.	.	MAF_USDA=3.279
NC_035089.1	25313243	.	A	G	.	.	MAF_USDA=1.639
NC_035089.1	25313256	.	G	T	.	.	MAF_USDA=1.639
NC_035089.1	25313338	.	T	A	.	.	MAF_USDA=2.083
NC_035089.1	25313340	.	T	C	.	.	MAF_USDA=2.5
NC_035089.1	25313382	.	T	G	.	.	MAF_USDA=3.279
NC_035089.1	25313429	.	C	A	.	.	MAF_INRAE=10.127
NC_035089.1	25313445	.	G	T	.	.	MAF_USDA=1.639
NC_035089.1	25313475	.	C	T	.	.	MAF_USDA=11.667
NC_035089.1	25313541	.	T	A	.	.	MAF_USDA=2.083
NC_035089.1	25313582	.	C	A	.	.	MAF_USDA=1.639
NC_035089.1	25313693	.	A	G	.	.	MAF_USDA=2.083
NC_035089.1	25313729	.	G	C	.	.	MAF_USDA=2.459
NC_035089.1	25313759	.	T	A	.	.	MAF_USDA=14.706
NC_035089.1	25313788	.	C	T	.	.	MAF_INRAE=5.263
NC_035089.1	25313841	.	C	T	.	.	MAF_USDA=5.0
NC_035089.1	25313890	.	A	G	.	.	MAF_USDA=17.901
NC_035089.1	25313897	.	C	A	.	.	MAF_USDA=11.864
NC_035089.1	25314005	.	T	A	.	.	MAF_INRAE=5.263
NC_035089.1	25314014	.	A	C	.	.	MAF_USDA=6.034
NC_035089.1	25314020	.	T	G	.	.	MAF_USDA=1.695
NC_035089.1	25314067	.	T	C	.	.	MAF_USDA=1.667
NC_035089.1	25314105	.	A	C	.	.	MAF_USDA=9.259
NC_035089.1	25314114	.	C	T	.	.	MAF_USDA=1.695
NC_035089.1	25314130	.	T	G	.	.	MAF_USDA=22.84
NC_035089.1	25314131	.	C	T	.	.	MAF_INRAE=15.789
NC_035089.1	25314319	.	A	G	.	.	MAF_USDA=1.639
NC_035089.1	25314354	.	C	T	.	.	MAF_INRAE=20.0;MAF_USDA=14.706
NC_035089.1	25314466	.	T	A	.	.	MAF_INRAE=19.167;MAF_USDA=14.706
NC_035089.1	25314489	.	G	A	.	.	MAF_USDA=18.235
NC_035089.1	25314496	.	T	C	.	.	MAF_INRAE=15.789;MAF_USDA=13.529
NC_035089.1	25314575	.	G	A	.	.	MAF_INRAE=17.5
NC_035089.1	25314598	.	T	A	.	.	MAF_USDA=2.083
NC_035089.1	25314604	.	T	A	.	.	MAF_USDA=15.06
NC_035089.1	25314605	.	T	G	.	.	MAF_USDA=13.559
NC_035089.1	25314611	.	T	A	.	.	MAF_USDA=14.583
NC_035089.1	25314636	.	G	T	.	.	MAF_USDA=2.083
NC_035089.1	25314693	.	C	T	.	.	MAF_USDA=2.941
NC_035089.1	25314694	.	G	A	.	.	MAF_INRAE=3.797;MAF_USDA=4.167
NC_035089.1	25314715	.	C	T	.	.	MAF_USDA=1.639
NC_035089.1	25314735	.	T	C	.	.	MAF_INRAE=17.5
NC_035089.1	25314747	.	A	G	.	.	MAF_USDA=1.639
NC_035089.1	25314777	.	T	A	.	.	MAF_USDA=7.647
NC_035089.1	25314778	.	G	T	.	.	MAF_USDA=7.647
NC_035089.1	25314779	.	C	A	.	.	MAF_USDA=8.824
NC_035089.1	25314822	.	G	A	.	.	MAF_USDA=11.475
NC_035089.1	25314836	.	A	T	.	.	MAF_INRAE=17.5;MAF_USDA=19.412
NC_035089.1	25314920	.	A	C	.	.	MAF_USDA=2.083
NC_035089.1	25314968	.	A	G	.	.	MAF_INRAE=3.797
NC_035089.1	25314972	.	G	A	.	.	MAF_USDA=2.083
NC_035089.1	25314989	.	C	T	.	.	MAF_USDA=1.639
NC_035089.1	25314990	.	G	A	.	.	MAF_USDA=1.639
NC_035089.1	25315062	.	A	T	.	.	MAF_INRAE=15.789;MAF_USDA=14.706
NC_035089.1	25315111	.	G	A	.	.	MAF_USDA=17.059
NC_035089.1	25315173	.	C	G	.	.	MAF_INRAE=47.5;MAF_USDA=30.0
NC_035089.1	25315192	.	T	A	.	.	MAF_INRAE=47.5;MAF_USDA=34.706
NC_035089.1	25315256	.	G	T	.	.	MAF_USDA=3.279
NC_035089.1	25315300	.	T	G	.	.	MAF_INRAE=5.0;MAF_USDA=2.459
NC_035089.1	25315301	.	G	T	.	.	MAF_INRAE=5.0;MAF_USDA=2.459
NC_035089.1	25315310	.	T	C	.	.	MAF_USDA=2.353
NC_035089.1	25315392	.	G	A	.	.	MAF_USDA=4.918
NC_035089.1	25315457	.	C	T	.	.	MAF_USDA=2.459
NC_035089.1	25315493	.	C	T	.	.	MAF_USDA=10.656
NC_035089.1	25315537	.	T	A	.	.	MAF_INRAE=10.127
NC_035089.1	25315596	.	T	G	.	.	MAF_USDA=2.083
NC_035089.1	25315602	.	C	T	.	.	MAF_USDA=2.083
NC_035089.1	25315628	.	A	G	.	.	MAF_INRAE=25.0;MAF_USDA=37.647
NC_035089.1	25315686	.	G	C	.	.	MAF_USDA=17.647
NC_035089.1	25315775	.	T	G	.	.	MAF_INRAE=20.0;MAF_USDA=11.765
NC_035089.1	25315834	.	A	G	.	.	MAF_USDA=1.639
NC_035089.1	25315907	.	G	A	.	.	MAF_USDA=2.083
NC_035089.1	25315976	.	A	G	.	.	MAF_USDA=3.529
NC_035089.1	25315979	.	C	T	.	.	MAF_INRAE=5.0
NC_035089.1	25315994	.	C	T	.	.	MAF_USDA=4.098
NC_035089.1	25316012	.	C	T	.	.	MAF_USDA=1.639
NC_035089.1	25316062	.	G	A	.	.	MAF_INRAE=43.333;MAF_USDA=34.706
NC_035089.1	25316112	.	G	A	.	.	MAF_USDA=1.639
NC_035089.1	25316135	.	A	G	.	.	MAF_USDA=3.529
NC_035089.1	25316145	.	C	T	.	.	MAF_INRAE=15.0
NC_035089.1	25316211	.	C	A	.	.	MAF_USDA=3.529
NC_035089.1	25316216	.	G	A	.	.	MAF_USDA=2.459
NC_035089.1	25316229	.	C	T	.	.	MAF_USDA=10.656
NC_035089.1	25316234	.	G	T	.	.	MAF_INRAE=15.789;MAF_USDA=9.412
NC_035089.1	25316311	.	G	A	.	.	MAF_USDA=1.639
NC_035089.1	25316335	.	C	T	.	.	MAF_INRAE=8.228
NC_035089.1	25316373	.	T	C	.	.	MAF_INRAE=5.263;MAF_USDA=9.412
NC_035089.1	25316388	.	C	A	.	.	MAF_USDA=2.459
NC_035089.1	25316398	.	T	C	.	.	MAF_USDA=4.918
NC_035089.1	25316421	.	C	G	.	.	MAF_USDA=2.083
NC_035089.1	25316441	.	G	A	.	.	MAF_INRAE=8.228
NC_035089.1	25316528	.	G	T	.	.	MAF_USDA=11.475
NC_035089.1	25316569	.	G	C	.	.	MAF_USDA=1.639
NC_035089.1	25316606	.	T	C	.	.	MAF_USDA=1.639
NC_035089.1	25316637	.	C	A	.	.	MAF_USDA=1.639
NC_035089.1	25316638	.	A	G	.	.	MAF_USDA=1.639
NC_035089.1	25316668	.	C	T	.	.	MAF_USDA=11.475
NC_035089.1	25316810	.	A	C	.	.	MAF_INRAE=8.228
NC_035089.1	25316873	.	G	A	.	.	MAF_INRAE=15.789;MAF_USDA=14.706
NC_035089.1	25316961	.	T	C	.	.	MAF_INRAE=11.392;MAF_USDA=9.836
NC_035089.1	25316992	.	T	G	.	.	MAF_INRAE=17.5
NC_035089.1	25317017	.	C	T	.	.	MAF_INRAE=19.167
NC_035089.1	25317090	.	G	A	.	.	MAF_USDA=2.083
NC_035089.1	25317103	.	C	T	.	.	MAF_USDA=18.235
NC_035089.1	25317144	.	C	A	.	.	MAF_INRAE=8.228
NC_035089.1	25317171	.	A	G	.	.	MAF_USDA=1.639
NC_035089.1	25317298	.	G	A	.	.	MAF_INRAE=19.62;MAF_USDA=5.294
NC_035089.1	25317309	.	C	T	.	.	MAF_USDA=2.083
NC_035089.1	25317390	.	T	A	.	.	MAF_USDA=6.557
NC_035089.1	25317448	.	G	A	.	.	MAF_USDA=4.918
NC_035089.1	25317468	.	C	T	.	.	MAF_INRAE=3.797;MAF_USDA=2.941
NC_035089.1	25317509	.	A	G	.	.	MAF_INRAE=19.167;MAF_USDA=27.083
NC_035089.1	25317513	.	AT	AA	.	.	MAF_USDA=18.75
NC_035089.1	25317567	.	T	A	.	.	MAF_USDA=1.639
NC_035089.1	25317568	.	T	A	.	.	MAF_USDA=5.738
NC_035089.1	25317569	.	A	T	.	.	MAF_INRAE=5.0;MAF_USDA=1.176
NC_035089.1	25317570	.	A	T	.	.	MAF_INRAE=5.0
NC_035089.1	25317613	.	G	T	.	.	MAF_INRAE=3.797;MAF_USDA=22.941
NC_035089.1	25317616	.	G	T	.	.	MAF_USDA=1.639
NC_035089.1	25317628	.	A	C	.	.	MAF_USDA=2.083
NC_035089.1	25317776	.	C	T	.	.	MAF_USDA=1.639
NC_035089.1	25317818	.	G	C	.	.	MAF_USDA=1.639
NC_035089.1	25318042	.	C	T	.	.	MAF_INRAE=15.789;MAF_USDA=14.706
NC_035089.1	25318053	.	C	T	.	.	MAF_INRAE=8.228
NC_035089.1	25318090	.	C	T	.	.	MAF_INRAE=8.228
NC_035089.1	25318112	.	G	A	.	.	MAF_INRAE=15.789;MAF_USDA=13.529
NC_035089.1	25318146	.	T	C	.	.	MAF_USDA=7.377
NC_035089.1	25318194	.	A	C	.	.	MAF_USDA=3.279
NC_035089.1	25318195	.	A	T	.	.	MAF_USDA=4.098
NC_035089.1	25318204	.	A	C	.	.	MAF_USDA=12.295
NC_035089.1	25318228	.	A	C	.	.	MAF_INRAE=8.228
NC_035089.1	25318257	.	A	T	.	.	MAF_INRAE=5.0;MAF_USDA=1.19
NC_035089.1	25318291	.	T	C	.	.	MAF_USDA=2.083
NC_035089.1	25318374	.	G	T	.	.	MAF_INRAE=3.797;MAF_USDA=5.294
NC_035089.1	25318448	.	C	T	.	.	MAF_INRAE=3.797
NC_035089.1	25318502	.	G	A	.	.	MAF_USDA=12.295
NC_035089.1	25318523	.	T	G	.	.	MAF_INRAE=10.127;MAF_USDA=1.639
NC_035089.1	25318528	.	T	G	.	.	MAF_INRAE=10.526
NC_035089.1	25318543	.	T	G	.	.	MAF_INRAE=5.833;MAF_USDA=4.118
NC_035089.1	25318544	.	T	A	.	.	MAF_INRAE=5.833;MAF_USDA=4.118
NC_035089.1	25318550	.	A	T	.	.	MAF_USDA=1.639
NC_035089.1	25318559	.	T	C	.	.	MAF_USDA=6.557
NC_035089.1	25318562	.	A	G	.	.	MAF_USDA=12.295
NC_035089.1	25318607	.	A	G	.	.	MAF_INRAE=12.025;MAF_USDA=9.016
NC_035089.1	25318654	.	T	A	.	.	MAF_INRAE=15.789;MAF_USDA=14.706
NC_035089.1	25318702	.	G	A	.	.	MAF_USDA=6.557
NC_035089.1	25318720	.	T	C	.	.	MAF_INRAE=22.785
NC_035089.1	25318747	.	G	A	.	.	MAF_INRAE=20.833;MAF_USDA=10.588
NC_035089.1	25318810	.	C	T	.	.	MAF_USDA=7.647
NC_035089.1	25318814	.	C	A	.	.	MAF_USDA=1.639
NC_035089.1	25318820	.	G	C	.	.	MAF_USDA=1.639
NC_035089.1	25318960	.	A	G	.	.	MAF_USDA=3.529
NC_035089.1	25319027	.	A	G	.	.	MAF_INRAE=15.789;MAF_USDA=14.706
NC_035089.1	25319082	.	T	G	.	.	MAF_INRAE=20.0;MAF_USDA=12.941
NC_035089.1	25319190	.	G	A	.	.	MAF_INRAE=22.152
NC_035089.1	25319241	.	G	T	.	.	MAF_INRAE=44.304;MAF_USDA=28.235
NC_035089.1	25319290	.	T	A	.	.	MAF_USDA=4.918
NC_035089.1	25319335	.	C	T	.	.	MAF_INRAE=22.152
NC_035089.1	25319411	.	G	A	.	.	MAF_INRAE=8.228
NC_035089.1	25319437	.	C	A	.	.	MAF_USDA=8.333
NC_035089.1	25319504	.	A	C	.	.	MAF_USDA=4.098
NC_035089.1	25319514	.	C	A	.	.	MAF_INRAE=19.62;MAF_USDA=5.882
NC_035089.1	25319561	.	C	T	.	.	MAF_INRAE=20.833;MAF_USDA=11.176
NC_035089.1	25319579	.	G	A	.	.	MAF_INRAE=13.291;MAF_USDA=18.235
NC_035089.1	25319612	.	A	G	.	.	MAF_USDA=4.098
NC_035089.1	25319656	.	C	A	.	.	MAF_USDA=1.639
NC_035089.1	25319735	.	C	T	.	.	MAF_INRAE=19.62;MAF_USDA=5.882
NC_035089.1	25319880	.	A	C	.	.	MAF_USDA=4.918
NC_035089.1	25319967	.	C	A	.	.	MAF_USDA=11.475
NC_035089.1	25320010	.	C	T	.	.	MAF_USDA=10.87
NC_035089.1	25320036	.	A	C	.	.	MAF_USDA=15.217
NC_035089.1	25320143	.	A	G	.	.	MAF_USDA=10.87
NC_035089.1	25320254	.	T	C	.	.	MAF_USDA=4.918
NC_035089.1	25320266	.	G	A	.	.	MAF_USDA=4.706
NC_035089.1	25320340	.	C	T	.	.	MAF_USDA=5.738
NC_035089.1	25320429	.	G	T	.	.	MAF_USDA=5.738
NC_035089.1	25320434	.	C	T	.	.	MAF_USDA=1.639
NC_035089.1	25320439	.	G	C	.	.	MAF_INRAE=15.789;MAF_USDA=11.765
NC_035089.1	25320444	.	A	G	.	.	MAF_INRAE=19.167;MAF_USDA=10.588
NC_035089.1	25320456	.	G	C	.	.	MAF_USDA=4.167
NC_035089.1	25320610	.	A	G	.	.	MAF_USDA=4.098
NC_035089.1	25320634	.	A	G	.	.	MAF_INRAE=5.833;MAF_USDA=5.294
NC_035089.1	25320643	.	A	G	.	.	MAF_INRAE=19.62;MAF_USDA=10.417
NC_035089.1	25320683	.	C	A	.	.	MAF_USDA=8.197
NC_035089.1	25320706	.	C	T	.	.	MAF_INRAE=12.025;MAF_USDA=9.836
NC_035089.1	25320783	.	G	T	.	.	MAF_USDA=9.016
NC_035089.1	25320827	.	A	T	.	.	MAF_USDA=5.294
NC_035089.1	25320882	.	C	T	.	.	MAF_USDA=1.639
NC_035089.1	25320909	.	C	T	.	.	MAF_USDA=4.706
NC_035089.1	25320927	.	C	A	.	.	MAF_INRAE=19.167;MAF_USDA=14.118
NC_035089.1	25320974	.	A	G	.	.	MAF_USDA=4.098
NC_035089.1	25321016	.	G	T	.	.	MAF_USDA=2.459
NC_035089.1	25321158	.	A	C	.	.	MAF_INRAE=5.0;MAF_USDA=1.176
NC_035089.1	25321234	.	T	G	.	.	MAF_USDA=4.918
NC_035089.1	25321236	.	A	T	.	.	MAF_INRAE=31.646;MAF_USDA=12.941
NC_035089.1	25321239	.	T	G	.	.	MAF_INRAE=30.0;MAF_USDA=11.765
NC_035089.1	25321265	.	G	T	.	.	MAF_USDA=5.882
NC_035089.1	25321302	.	A	G	.	.	MAF_USDA=1.639
NC_035089.1	25321314	.	G	C	.	.	MAF_USDA=2.459
NC_035089.1	25321315	.	T	G	.	.	MAF_USDA=2.459
NC_035089.1	25321324	.	G	A	.	.	MAF_INRAE=5.0
NC_035089.1	25321361	.	C	T	.	.	MAF_USDA=7.059
NC_035089.1	25321378	.	C	T	.	.	MAF_USDA=1.639
NC_035089.1	25321384	.	T	A	.	.	MAF_USDA=6.25
NC_035089.1	25321395	.	T	C	.	.	MAF_USDA=3.279
NC_035089.1	25321494	.	G	T	.	.	MAF_USDA=8.235
NC_035089.1	25321553	.	C	A	.	.	MAF_USDA=4.706
NC_035089.1	25321729	.	T	C	.	.	MAF_INRAE=41.772;MAF_USDA=42.353
NC_035089.1	25321747	.	G	T	.	.	MAF_INRAE=31.646;MAF_USDA=12.941
NC_035089.1	25321752	.	T	G	.	.	MAF_INRAE=5.0;MAF_USDA=7.059
NC_035089.1	25321759	.	G	A	.	.	MAF_USDA=1.639
NC_035089.1	25321818	.	G	A	.	.	MAF_INRAE=8.228
NC_035089.1	25321862	.	G	C	.	.	MAF_INRAE=23.418;MAF_USDA=16.393
NC_035089.1	25321869	.	T	C	.	.	MAF_INRAE=20.0;MAF_USDA=14.118
NC_035089.1	25321881	.	T	A	.	.	MAF_USDA=1.639
NC_035089.1	25321882	.	T	G	.	.	MAF_USDA=1.639
NC_035089.1	25321884	.	T	C	.	.	MAF_USDA=1.639
NC_035089.1	25321885	.	T	C	.	.	MAF_USDA=1.639
NC_035089.1	25321980	.	G	A	.	.	MAF_INRAE=20.0;MAF_USDA=13.529
NC_035089.1	25322066	.	A	G	.	.	MAF_INRAE=5.0
NC_035089.1	25322071	.	G	A	.	.	MAF_USDA=5.294
NC_035089.1	25322141	.	T	A	.	.	MAF_INRAE=8.228
NC_035089.1	25322205	.	C	G	.	.	MAF_USDA=1.639
NC_035089.1	25322253	.	T	A	.	.	MAF_INRAE=15.789;MAF_USDA=22.917
NC_035089.1	25322259	.	C	T	.	.	MAF_INRAE=15.789;MAF_USDA=25.0
NC_035089.1	25322317	.	A	T	.	.	MAF_INRAE=15.789;MAF_USDA=14.118
NC_035089.1	25322334	.	A	C	.	.	MAF_INRAE=26.582;MAF_USDA=34.118
NC_035089.1	25322340	.	C	T	.	.	MAF_INRAE=15.789;MAF_USDA=14.706
NC_035089.1	25322360	.	A	C	.	.	MAF_INRAE=13.924;MAF_USDA=20.0
NC_035089.1	25322436	.	G	T	.	.	MAF_INRAE=15.789;MAF_USDA=14.881
NC_035089.1	25322603	.	C	A	.	.	MAF_INRAE=20.833;MAF_USDA=15.882
NC_035089.1	25322610	.	C	T	.	.	MAF_USDA=4.118
NC_035089.1	25322691	.	T	A	.	.	MAF_INRAE=22.152
NC_035089.1	25322704	.	C	A	.	.	MAF_USDA=6.557
NC_035089.1	25322709	.	T	C	.	.	MAF_USDA=7.059
NC_035089.1	25322713	.	T	C	.	.	MAF_USDA=4.098
NC_035089.1	25322723	.	T	C	.	.	MAF_USDA=4.098
NC_035089.1	25322741	.	T	C	.	.	MAF_INRAE=19.62;MAF_USDA=5.882
NC_035089.1	25322747	.	T	A	.	.	MAF_INRAE=31.646;MAF_USDA=12.941
NC_035089.1	25322806	.	A	C	.	.	MAF_USDA=1.639
NC_035089.1	25322812	.	A	T	.	.	MAF_INRAE=21.519
NC_035089.1	25322834	.	G	T	.	.	MAF_USDA=1.639
NC_035089.1	25322864	.	G	T	.	.	MAF_USDA=10.417
NC_035089.1	25322868	.	A	C	.	.	MAF_USDA=11.765
NC_035089.1	25322874	.	A	T	.	.	MAF_INRAE=22.785;MAF_USDA=1.639
NC_035089.1	25322884	.	T	G	.	.	MAF_INRAE=22.785
NC_035089.1	25322897	.	G	T	.	.	MAF_USDA=18.75
NC_035089.1	25322902	.	T	A	.	.	MAF_USDA=22.917
NC_035089.1	25322918	.	C	A	.	.	MAF_INRAE=12.025;MAF_USDA=9.836
NC_035089.1	25322928	.	G	A	.	.	MAF_INRAE=26.582;MAF_USDA=14.118
NC_035089.1	25322937	.	A	C	.	.	MAF_USDA=6.25
NC_035089.1	25322948	.	T	C	.	.	MAF_INRAE=8.861;MAF_USDA=8.333
NC_035089.1	25322974	.	T	G	.	.	MAF_USDA=5.738
NC_035089.1	25322982	.	T	A	.	.	MAF_INRAE=10.127;MAF_USDA=2.459
NC_035089.1	25322986	.	G	T	.	.	MAF_USDA=4.118
NC_035089.1	25322988	.	A	G	.	.	MAF_INRAE=10.127;MAF_USDA=7.647
NC_035089.1	25323018	.	G	A	.	.	MAF_USDA=4.098
NC_035089.1	25323048	.	G	T	.	.	MAF_INRAE=19.167;MAF_USDA=10.0
NC_035089.1	25323070	.	G	T	.	.	MAF_INRAE=19.62;MAF_USDA=5.882
NC_035089.1	25323079	.	T	G	.	.	MAF_INRAE=13.924;MAF_USDA=1.639
NC_035089.1	25323162	.	G	A	.	.	MAF_INRAE=20.0;MAF_USDA=13.529
NC_035089.1	25323184	.	T	A	.	.	MAF_INRAE=31.646;MAF_USDA=14.118
NC_035089.1	25323230	.	C	A	.	.	MAF_INRAE=46.203;MAF_USDA=28.824
NC_035089.1	25323388	.	A	G	.	.	MAF_INRAE=8.228;MAF_USDA=3.529
NC_035089.1	25323395	.	C	G	.	.	MAF_INRAE=15.19;MAF_USDA=1.639
NC_035089.1	25323407	.	G	A	.	.	MAF_USDA=12.295
NC_035089.1	25323414	.	C	G	.	.	MAF_INRAE=16.456;MAF_USDA=11.176
NC_035089.1	25323444	.	T	G	.	.	MAF_USDA=6.557
NC_035089.1	25323463	.	A	T	.	.	MAF_USDA=2.083
NC_035089.1	25323489	.	T	A	.	.	MAF_USDA=7.377
NC_035089.1	25323490	.	G	A	.	.	MAF_USDA=7.377
NC_035089.1	25323556	.	A	T	.	.	MAF_INRAE=5.0
NC_035089.1	25323570	.	A	C	.	.	MAF_INRAE=7.5
NC_035089.1	25323576	.	A	C	.	.	MAF_INRAE=10.759;MAF_USDA=9.016
NC_035089.1	25323579	.	T	A	.	.	MAF_INRAE=7.5
NC_035089.1	25323584	.	C	A	.	.	MAF_INRAE=7.5
NC_035089.1	25323606	.	T	G	.	.	MAF_USDA=22.131
NC_035089.1	25323625	.	A	G	.	.	MAF_USDA=3.529
NC_035089.1	25323667	.	T	G	.	.	MAF_USDA=1.639
NC_035089.1	25323716	.	T	C	.	.	MAF_INRAE=12.025;MAF_USDA=8.197
NC_035089.1	25323808	.	G	T	.	.	MAF_USDA=1.639
NC_035089.1	25323867	.	C	A	.	.	MAF_INRAE=5.833;MAF_USDA=2.459
NC_035089.1	25323892	.	T	C	.	.	MAF_INRAE=2.5
NC_035089.1	25323944	.	C	T	.	.	MAF_USDA=4.118
NC_035089.1	25324002	.	G	T	.	.	MAF_USDA=4.098
NC_035089.1	25324022	.	C	T	.	.	MAF_INRAE=5.0
NC_035089.1	25324031	.	A	C	.	.	MAF_USDA=2.459
NC_035089.1	25324049	.	A	T	.	.	MAF_USDA=8.824
NC_035089.1	25324206	.	T	C	.	.	MAF_INRAE=42.405;MAF_USDA=30.588
NC_035089.1	25324439	.	C	T	.	.	MAF_USDA=6.557
NC_035089.1	25324469	.	C	A	.	.	MAF_INRAE=5.263;MAF_USDA=9.412
NC_035089.1	25324482	.	C	G	.	.	MAF_INRAE=8.228
NC_035089.1	25324646	.	C	A	.	.	MAF_USDA=1.639
NC_035089.1	25324650	.	T	A	.	.	MAF_USDA=3.279
NC_035089.1	25324664	.	T	C	.	.	MAF_USDA=9.836
NC_035089.1	25324671	.	G	A	.	.	MAF_INRAE=10.127
NC_035089.1	25324799	.	A	C	.	.	MAF_USDA=2.941
NC_035089.1	25324857	.	G	A	.	.	MAF_INRAE=37.342;MAF_USDA=15.294
NC_035089.1	25324917	.	C	T	.	.	MAF_INRAE=5.0
NC_035089.1	25324919	.	C	A	.	.	MAF_USDA=4.118
NC_035089.1	25325001	.	C	G	.	.	MAF_INRAE=10.526
NC_035089.1	25325029	.	T	C	.	.	MAF_USDA=6.25
NC_035089.1	25325031	.	G	A	.	.	MAF_USDA=13.529
NC_035089.1	25325041	.	G	A	.	.	MAF_USDA=1.639
NC_035089.1	25325061	.	C	A	.	.	MAF_USDA=43.75
NC_035089.1	25325164	.	C	T	.	.	MAF_USDA=29.167
NC_035089.1	25325174	.	C	T	.	.	MAF_USDA=28.235
NC_035089.1	25325182	.	T	A	.	.	MAF_USDA=1.639
NC_035089.1	25325252	.	G	A	.	.	MAF_INRAE=5.0
NC_035089.1	25325272	.	T	A	.	.	MAF_USDA=1.639
NC_035089.1	25325305	.	T	A	.	.	MAF_INRAE=20.833
NC_035089.1	25325359	.	T	A	.	.	MAF_INRAE=5.833
NC_035089.1	25325578	.	C	A	.	.	MAF_USDA=17.059
NC_035089.1	25325655	.	G	A	.	.	MAF_INRAE=12.025
NC_035089.1	25325711	.	T	C	.	.	MAF_INRAE=7.595;MAF_USDA=3.529
NC_035089.1	25325817	.	A	T	.	.	MAF_INRAE=12.025;MAF_USDA=10.0
NC_035089.1	25325886	.	T	A	.	.	MAF_USDA=1.639
NC_035089.1	25326046	.	T	C	.	.	MAF_INRAE=3.333
NC_035089.1	25326089	.	A	G	.	.	MAF_INRAE=5.0
NC_035089.1	25326180	.	G	T	.	.	MAF_USDA=1.765
NC_035089.1	25326182	.	T	C	.	.	MAF_INRAE=22.152;MAF_USDA=2.353
NC_035089.1	25326193	.	A	T	.	.	MAF_USDA=1.639
NC_035089.1	25326244	.	A	G	.	.	MAF_USDA=1.639
NC_035089.1	25326255	.	G	A	.	.	MAF_INRAE=18.987;MAF_USDA=5.882
NC_035089.1	25326451	.	G	T	.	.	MAF_USDA=3.279
NC_035089.1	25326465	.	G	A	.	.	MAF_USDA=9.836
NC_035089.1	25326475	.	G	A	.	.	MAF_USDA=5.882
NC_035089.1	25326478	.	C	A	.	.	MAF_USDA=9.836
NC_035089.1	25326482	.	G	T	.	.	MAF_USDA=8.235
NC_035089.1	25326501	.	T	G	.	.	MAF_USDA=5.932
NC_035089.1	25326504	.	A	G	.	.	MAF_USDA=5.738
NC_035089.1	25326514	.	T	G	.	.	MAF_USDA=15.882
NC_035089.1	25326526	.	A	T	.	.	MAF_USDA=15.476
NC_035089.1	25326538	.	A	G	.	.	MAF_USDA=25.0
NC_035089.1	25326545	.	T	G	.	.	MAF_USDA=20.833
NC_035089.1	25326561	.	A	C	.	.	MAF_USDA=11.176
NC_035089.1	25326564	.	G	T	.	.	MAF_USDA=17.059
NC_035089.1	25326567	.	G	A	.	.	MAF_USDA=18.824
NC_035089.1	25326577	.	G	T	.	.	MAF_USDA=14.706
NC_035089.1	25326605	.	T	G	.	.	MAF_USDA=1.639
NC_035089.1	25326615	.	A	G	.	.	MAF_USDA=1.639
NC_035089.1	25326617	.	C	A	.	.	MAF_INRAE=2.5
NC_035089.1	25326646	.	G	T	.	.	MAF_USDA=1.639
NC_035089.1	25326662	.	G	A	.	.	MAF_USDA=1.639
NC_035089.1	25326765	.	C	A	.	.	MAF_USDA=7.377
NC_035089.1	25326773	.	T	G	.	.	MAF_INRAE=46.203;MAF_USDA=38.235
NC_035089.1	25326806	.	A	C	.	.	MAF_INRAE=34.177;MAF_USDA=42.353
NC_035089.1	25326885	.	A	T	.	.	MAF_USDA=1.639
NC_035089.1	25326996	.	A	G	.	.	MAF_USDA=3.279
NC_035089.1	25326999	.	T	G	.	.	MAF_USDA=4.118
NC_035089.1	25327028	.	T	A	.	.	MAF_USDA=4.918
NC_035089.1	25327031	.	G	A	.	.	MAF_USDA=5.738
NC_035089.1	25327039	.	T	C	.	.	MAF_USDA=1.639
NC_035089.1	25327140	.	G	A	.	.	MAF_INRAE=10.127;MAF_USDA=1.639
NC_035089.1	25327288	.	T	C	.	.	MAF_USDA=2.459
NC_035089.1	25327392	.	G	A	.	.	MAF_USDA=5.882
NC_035089.1	25327434	.	A	G	.	.	MAF_INRAE=1.667
NC_035089.1	25327437	.	T	A	.	.	MAF_INRAE=1.667
NC_035089.1	25327470	.	G	T	.	.	MAF_INRAE=5.833
NC_035089.1	25327472	.	A	T	.	.	MAF_INRAE=5.833
NC_035089.1	25327500	.	T	C	.	.	MAF_INRAE=8.228;MAF_USDA=14.706
NC_035089.1	25327531	.	T	C	.	.	MAF_INRAE=4.167;MAF_USDA=15.882
NC_035089.1	25327539	.	T	A	.	.	MAF_USDA=21.311
NC_035089.1	25327547	.	T	G	.	.	MAF_INRAE=14.167;MAF_USDA=22.917
NC_035089.1	25327559	.	A	G	.	.	MAF_INRAE=15.0;MAF_USDA=20.833
NC_035089.1	25327577	.	G	A	.	.	MAF_INRAE=10.833;MAF_USDA=20.833
NC_035089.1	25327611	.	C	A	.	.	MAF_INRAE=6.667;MAF_USDA=27.083
NC_035089.1	25327632	.	G	A	.	.	MAF_INRAE=10.0;MAF_USDA=22.917
NC_035089.1	25327648	.	G	A	.	.	MAF_INRAE=7.5;MAF_USDA=29.167
NC_035089.1	25327658	.	C	A	.	.	MAF_INRAE=16.667;MAF_USDA=5.882
NC_035089.1	25327673	.	A	G	.	.	MAF_INRAE=10.0;MAF_USDA=18.75
NC_035089.1	25327756	.	T	C	.	.	MAF_INRAE=2.5
NC_035089.1	25327782	.	C	T	.	.	MAF_INRAE=5.0;MAF_USDA=25.0
NC_035089.1	25327805	.	T	A	.	.	MAF_INRAE=2.5
NC_035089.1	25327815	.	A	C	.	.	MAF_INRAE=20.0;MAF_USDA=11.176
NC_035089.1	25327820	.	C	T	.	.	MAF_INRAE=1.667
NC_035089.1	25327852	.	G	T	.	.	MAF_INRAE=3.333
NC_035089.1	25327859	.	G	T	.	.	MAF_INRAE=1.667
NC_035089.1	25327862	.	C	A	.	.	MAF_INRAE=1.667
NC_035089.1	25327898	.	C	A	.	.	MAF_INRAE=10.0
NC_035089.1	25327903	.	T	C	.	.	MAF_INRAE=9.167
NC_035089.1	25327906	.	A	T	.	.	MAF_INRAE=10.0
NC_035089.1	25327917	.	G	T	.	.	MAF_INRAE=11.392
NC_035089.1	25327919	.	A	G	.	.	MAF_INRAE=12.5
NC_035089.1	25327922	.	A	G	.	.	MAF_INRAE=11.667
NC_035089.1	25327955	.	A	G	.	.	MAF_USDA=12.5
NC_035089.1	25328047	.	G	T	.	.	MAF_USDA=2.5
NC_035089.1	25328178	.	C	T	.	.	MAF_USDA=1.695
NC_035089.1	25328200	.	C	T	.	.	MAF_USDA=2.542
NC_035089.1	25328247	.	C	A	.	.	MAF_USDA=21.311
NC_035089.1	25328267	.	C	T	.	.	MAF_USDA=1.639
NC_035089.1	25328287	.	T	C	.	.	MAF_USDA=1.639
NC_035089.1	25328309	.	T	A	.	.	MAF_USDA=1.639
NC_035089.1	25328350	.	G	T	.	.	MAF_USDA=1.639
NC_035089.1	25328373	.	G	A	.	.	MAF_USDA=3.279
NC_035089.1	25328420	.	T	C	.	.	MAF_USDA=6.667
NC_035089.1	25328469	.	A	G	.	.	MAF_USDA=1.695
NC_035089.1	25328573	.	T	G	.	.	MAF_USDA=2.5
NC_035089.1	25328612	.	A	T	.	.	MAF_USDA=7.738
NC_035089.1	25328668	.	C	A	.	.	MAF_USDA=20.0
NC_035089.1	25328671	.	C	A	.	.	MAF_USDA=8.333
NC_035089.1	25328727	.	C	T	.	.	MAF_USDA=5.357
NC_035089.1	25328779	.	T	C	.	.	MAF_USDA=14.286
NC_035089.1	25328780	.	G	A	.	.	MAF_USDA=9.524
NC_035089.1	25329094	.	C	T	.	.	MAF_USDA=2.083
NC_035089.1	25329114	.	G	A	.	.	MAF_USDA=10.169
NC_035089.1	25329123	.	G	A	.	.	MAF_USDA=1.695
NC_035089.1	25329153	.	A	T	.	.	MAF_USDA=10.169
NC_035089.1	25329173	.	A	C	.	.	MAF_USDA=2.083
NC_035089.1	25329177	.	C	A	.	.	MAF_USDA=1.695
NC_035089.1	25329211	.	C	T	.	.	MAF_USDA=3.614
NC_035089.1	25329233	.	G	T	.	.	MAF_USDA=10.169
NC_035089.1	25329276	.	T	C	.	.	MAF_USDA=1.695
NC_035089.1	25329314	.	T	C	.	.	MAF_USDA=10.169
NC_035089.1	25329324	.	G	A	.	.	MAF_USDA=1.695
NC_035089.1	25329446	.	T	C	.	.	MAF_USDA=12.5
NC_035089.1	25329510	.	T	C	.	.	MAF_USDA=14.167
NC_035089.1	25329517	.	T	C	.	.	MAF_USDA=17.262
NC_035089.1	25329533	.	C	T	.	.	MAF_USDA=1.667
NC_035089.1	25329547	.	G	A	.	.	MAF_USDA=2.083
NC_035089.1	25329595	.	A	G	.	.	MAF_USDA=18.75
NC_035089.1	25329629	.	T	G	.	.	MAF_USDA=2.5
NC_035089.1	25329633	.	G	A	.	.	MAF_USDA=9.167
NC_035089.1	25329672	.	A	G	.	.	MAF_USDA=2.083
NC_035089.1	25329926	.	A	G	.	.	MAF_INRAE=13.291;MAF_USDA=9.016
NC_035089.1	25329931	.	C	T	.	.	MAF_INRAE=5.0;MAF_USDA=6.557
NC_035089.1	25329932	.	G	A	.	.	MAF_USDA=7.647
NC_035089.1	25329987	.	A	G	.	.	MAF_INRAE=12.025;MAF_USDA=9.836
NC_035089.1	25330008	.	G	T	.	.	MAF_INRAE=5.0
NC_035089.1	25330012	.	G	C	.	.	MAF_INRAE=12.025;MAF_USDA=9.836
NC_035089.1	25330089	.	G	A	.	.	MAF_INRAE=30.38;MAF_USDA=17.647
NC_035089.1	25330235	.	G	T	.	.	MAF_INRAE=22.152;MAF_USDA=2.353
NC_035089.1	25330243	.	C	A	.	.	MAF_USDA=5.294
NC_035089.1	25330259	.	C	A	.	.	MAF_INRAE=5.0
NC_035089.1	25330261	.	A	T	.	.	MAF_INRAE=7.595
NC_035089.1	25330279	.	A	G	.	.	MAF_INRAE=21.667;MAF_USDA=15.294
NC_035089.1	25330533	.	G	T	.	.	MAF_USDA=6.557
NC_035089.1	25330539	.	T	G	.	.	MAF_USDA=9.836
NC_035089.1	25330616	.	A	G	.	.	MAF_USDA=5.738
NC_035089.1	25330677	.	G	A	.	.	MAF_USDA=19.672
NC_035089.1	25330771	.	C	T	.	.	MAF_USDA=1.667
NC_035089.1	25330800	.	G	A	.	.	MAF_USDA=1.667
NC_035089.1	25330889	.	T	G	.	.	MAF_INRAE=12.025;MAF_USDA=9.016
NC_035089.1	25330979	.	A	C	.	.	MAF_USDA=2.459
NC_035089.1	25330982	.	G	A	.	.	MAF_INRAE=8.228
NC_035089.1	25331070	.	T	A	.	.	MAF_USDA=10.656
NC_035089.1	25331075	.	A	C	.	.	MAF_USDA=1.639
NC_035089.1	25331081	.	T	G	.	.	MAF_USDA=1.639
NC_035089.1	25331131	.	T	C	.	.	MAF_INRAE=22.152;MAF_USDA=2.083
NC_035089.1	25331198	.	A	T	.	.	MAF_INRAE=33.544;MAF_USDA=40.588
NC_035089.1	25331214	.	C	T	.	.	MAF_INRAE=5.0;MAF_USDA=4.918
NC_035089.1	25331220	.	C	T	.	.	MAF_USDA=2.459
NC_035089.1	25331376	.	A	C	.	.	MAF_INRAE=12.025;MAF_USDA=9.836
NC_035089.1	25331385	.	T	G	.	.	MAF_INRAE=5.263;MAF_USDA=8.824
NC_035089.1	25331436	.	G	A	.	.	MAF_INRAE=12.025;MAF_USDA=9.836
NC_035089.1	25331445	.	C	T	.	.	MAF_USDA=2.083
NC_035089.1	25331446	.	G	T	.	.	MAF_USDA=2.083
NC_035089.1	25331464	.	G	A	.	.	MAF_INRAE=5.0
NC_035089.1	25331494	.	T	A	.	.	MAF_USDA=2.459
NC_035089.1	25331510	.	G	A	.	.	MAF_INRAE=3.797
NC_035089.1	25331580	.	G	A	.	.	MAF_USDA=2.459
NC_035089.1	25331599	.	C	T	.	.	MAF_INRAE=5.0;MAF_USDA=4.118
NC_035089.1	25331603	.	C	T	.	.	MAF_USDA=12.295
NC_035089.1	25331638	.	G	T	.	.	MAF_USDA=9.836
NC_035089.1	25331653	.	C	T	.	.	MAF_INRAE=22.152;MAF_USDA=2.353
NC_035089.1	25331691	.	C	T	.	.	MAF_USDA=2.459
NC_035089.1	25331758	.	C	T	.	.	MAF_USDA=4.706
NC_035089.1	25331832	.	G	C	.	.	MAF_INRAE=5.0;MAF_USDA=4.918
NC_035089.1	25331842	.	C	T	.	.	MAF_INRAE=20.833;MAF_USDA=11.765
NC_035089.1	25331978	.	G	A	.	.	MAF_USDA=2.083
NC_035089.1	25331987	.	C	T	.	.	MAF_USDA=1.639
NC_035089.1	25332191	.	C	G	.	.	MAF_USDA=6.25
NC_035089.1	25332221	.	C	A	.	.	MAF_USDA=1.639
NC_035089.1	25332251	.	C	T	.	.	MAF_USDA=2.459
NC_035089.1	25332264	.	C	T	.	.	MAF_USDA=5.738
NC_035089.1	25332270	.	C	A	.	.	MAF_USDA=2.083
NC_035089.1	25332330	.	T	A	.	.	MAF_USDA=1.639
NC_035089.1	25332343	.	A	T	.	.	MAF_USDA=9.836
NC_035089.1	25332371	.	T	G	.	.	MAF_INRAE=18.987;MAF_USDA=5.294
NC_035089.1	25332469	.	G	A	.	.	MAF_INRAE=19.62;MAF_USDA=5.882
NC_035089.1	25332530	.	G	T	.	.	MAF_USDA=4.706
NC_035089.1	25332641	.	G	T	.	.	MAF_USDA=4.918
NC_035089.1	25332702	.	G	A	.	.	MAF_USDA=2.459
NC_035089.1	25332786	.	C	T	.	.	MAF_INRAE=25.949;MAF_USDA=14.706
NC_035089.1	25332878	.	C	T	.	.	MAF_INRAE=8.228;MAF_USDA=7.059
NC_035089.1	25332922	.	G	A	.	.	MAF_INRAE=8.228;MAF_USDA=16.471
NC_035089.1	25332923	.	A	G	.	.	MAF_INRAE=4.167;MAF_USDA=16.471
NC_035089.1	25333013	.	G	A	.	.	MAF_USDA=1.695
NC_035089.1	25333152	.	C	T	.	.	MAF_USDA=2.083
NC_035089.1	25333294	.	T	A	.	.	MAF_INRAE=19.62;MAF_USDA=5.952
NC_035089.1	25333303	.	G	A	.	.	MAF_INRAE=19.62;MAF_USDA=6.548
NC_035089.1	25333358	.	T	C	.	.	MAF_INRAE=33.544;MAF_USDA=43.452
NC_035089.1	25333434	.	C	A	.	.	MAF_USDA=1.639
NC_035089.1	25333589	.	A	G	.	.	MAF_USDA=1.639
NC_035089.1	25333611	.	C	T	.	.	MAF_USDA=3.279
NC_035089.1	25333698	.	C	A	.	.	MAF_INRAE=5.0;MAF_USDA=4.918
NC_035089.1	25333709	.	A	C	.	.	MAF_USDA=4.098
NC_035089.1	25333736	.	C	A	.	.	MAF_INRAE=9.494
NC_035089.1	25333759	.	G	A	.	.	MAF_USDA=3.279
NC_035089.1	25333779	.	C	A	.	.	MAF_USDA=1.639
NC_035089.1	25333784	.	T	C	.	.	MAF_USDA=3.279
NC_035089.1	25333818	.	G	T	.	.	MAF_USDA=1.639
NC_035089.1	25333845	.	T	C	.	.	MAF_INRAE=34.177;MAF_USDA=43.75
NC_035089.1	25333864	.	C	A	.	.	MAF_USDA=2.083
NC_035089.1	25333869	.	A	G	.	.	MAF_INRAE=22.152;MAF_USDA=1.765
NC_035089.1	25334021	.	G	A	.	.	MAF_USDA=1.667
NC_035089.1	25334031	.	T	A	.	.	MAF_INRAE=8.228;MAF_USDA=6.25
NC_035089.1	25334118	.	G	A	.	.	MAF_USDA=20.492
NC_035089.1	25334319	.	C	T	.	.	MAF_INRAE=11.392;MAF_USDA=9.836
NC_035089.1	25334338	.	T	A	.	.	MAF_INRAE=8.228;MAF_USDA=3.529
NC_035089.1	25334411	.	A	G	.	.	MAF_USDA=1.667
NC_035089.1	25334631	.	T	C	.	.	MAF_INRAE=18.987;MAF_USDA=5.882
NC_035089.1	25334728	.	A	G	.	.	MAF_USDA=13.934
NC_035089.1	25334773	.	C	T	.	.	MAF_USDA=1.639
NC_035089.1	25334779	.	T	C	.	.	MAF_INRAE=8.228;MAF_USDA=6.471
NC_035089.1	25334888	.	A	G	.	.	MAF_INRAE=10.0;MAF_USDA=2.459
NC_035089.1	25334920	.	G	T	.	.	MAF_USDA=1.639
NC_035089.1	25334961	.	C	T	.	.	MAF_USDA=7.647
NC_035089.1	25335033	.	C	A	.	.	MAF_INRAE=10.127;MAF_USDA=1.639
NC_035089.1	25335044	.	A	T	.	.	MAF_USDA=8.197
NC_035089.1	25335048	.	C	T	.	.	MAF_USDA=9.836
NC_035089.1	25335092	.	A	T	.	.	MAF_INRAE=3.333;MAF_USDA=14.706
NC_035089.1	25335094	.	G	T	.	.	MAF_INRAE=3.333;MAF_USDA=15.882
NC_035089.1	25335096	.	T	C	.	.	MAF_INRAE=3.333;MAF_USDA=15.882
NC_035089.1	25335097	.	T	C	.	.	MAF_INRAE=3.333;MAF_USDA=15.294
NC_035089.1	25335101	.	G	A	.	.	MAF_INRAE=4.167;MAF_USDA=15.294
NC_035089.1	25335104	.	C	G	.	.	MAF_INRAE=4.167;MAF_USDA=15.294
NC_035089.1	25335137	.	T	G	.	.	MAF_INRAE=7.5
NC_035089.1	25335184	.	G	T	.	.	MAF_INRAE=11.667
NC_035089.1	25335188	.	G	A	.	.	MAF_INRAE=11.667
NC_035089.1	25335197	.	C	T	.	.	MAF_INRAE=4.167
NC_035089.1	25335200	.	C	T	.	.	MAF_INRAE=10.0
NC_035089.1	25335214	.	T	A	.	.	MAF_INRAE=8.333
NC_035089.1	25335223	.	C	A	.	.	MAF_INRAE=6.667
NC_035089.1	25335237	.	T	C	.	.	MAF_USDA=9.836
NC_035089.1	25335366	.	C	T	.	.	MAF_USDA=1.639
NC_035089.1	25335385	.	C	T	.	.	MAF_USDA=9.836
NC_035089.1	25335463	.	C	T	.	.	MAF_USDA=2.459
NC_035089.1	25335545	.	G	A	.	.	MAF_INRAE=5.0;MAF_USDA=16.393
NC_035089.1	25335626	.	G	A	.	.	MAF_INRAE=5.0
NC_035089.1	25335837	.	T	C	.	.	MAF_USDA=5.0
NC_035089.1	25335842	.	C	A	.	.	MAF_USDA=19.643
NC_035089.1	25336014	.	C	A	.	.	MAF_USDA=3.529
NC_035089.1	25336021	.	G	T	.	.	MAF_USDA=16.667
NC_035089.1	25336028	.	G	C	.	.	MAF_USDA=1.667
NC_035089.1	25336139	.	G	A	.	.	MAF_USDA=6.667
NC_035089.1	25336155	.	C	A	.	.	MAF_USDA=8.333
NC_035089.1	25336156	.	C	T	.	.	MAF_USDA=8.333
NC_035089.1	25336172	.	A	G	.	.	MAF_USDA=10.0
NC_035089.1	25336288	.	G	T	.	.	MAF_USDA=1.667
NC_035089.1	25336413	.	A	G	.	.	MAF_USDA=16.471
NC_035089.1	25336493	.	A	T	.	.	MAF_USDA=5.738
NC_035089.1	25336521	.	G	T	.	.	MAF_USDA=1.639
NC_035089.1	25336546	.	G	A	.	.	MAF_USDA=4.918
NC_035089.1	25336551	.	G	T	.	.	MAF_USDA=1.765
NC_035089.1	25336586	.	G	A	.	.	MAF_USDA=5.952
NC_035089.1	25336621	.	C	T	.	.	MAF_USDA=1.667
NC_035089.1	25336662	.	C	A	.	.	MAF_USDA=4.167
NC_035089.1	25336666	.	C	T	.	.	MAF_USDA=7.738
NC_035089.1	25336692	.	G	A	.	.	MAF_USDA=9.167
NC_035089.1	25336752	.	G	A	.	.	MAF_USDA=5.357
NC_035089.1	25336757	.	C	T	.	.	MAF_USDA=3.333
NC_035089.1	25336772	.	A	C	.	.	MAF_USDA=9.167
NC_035089.1	25336802	.	G	A	.	.	MAF_USDA=33.929
NC_035089.1	25336877	.	G	A	.	.	MAF_USDA=1.667
NC_035089.1	25336898	.	C	T	.	.	MAF_USDA=10.833
NC_035089.1	25336916	.	A	T	.	.	MAF_USDA=1.667
NC_035089.1	25336917	.	C	T	.	.	MAF_USDA=2.5
NC_035089.1	25336934	.	C	T	.	.	MAF_USDA=2.5
NC_035089.1	25337014	.	G	T	.	.	MAF_USDA=4.167
NC_035089.1	25337026	.	T	C	.	.	MAF_USDA=3.333
NC_035089.1	25337044	.	G	A	.	.	MAF_USDA=10.0
NC_035089.1	25337096	.	G	A	.	.	MAF_USDA=1.667
NC_035089.1	25337164	.	T	C	.	.	MAF_USDA=4.167
NC_035089.1	25337268	.	C	A	.	.	MAF_USDA=3.279
NC_035089.1	25337284	.	T	C	.	.	MAF_INRAE=12.025;MAF_USDA=9.836
NC_035089.1	25337427	.	A	G	.	.	MAF_USDA=4.098
NC_035089.1	25337492	.	G	T	.	.	MAF_USDA=6.557
NC_035089.1	25337493	.	T	A	.	.	MAF_USDA=6.557
NC_035089.1	25337500	.	G	A	.	.	MAF_USDA=1.639
NC_035089.1	25337534	.	G	C	.	.	MAF_INRAE=8.333
NC_035089.1	25337608	.	T	A	.	.	MAF_USDA=1.639
NC_035089.1	25337609	.	A	T	.	.	MAF_INRAE=22.152;MAF_USDA=1.765
NC_035089.1	25337628	.	T	G	.	.	MAF_USDA=9.836
NC_035089.1	25337635	.	C	T	.	.	MAF_INRAE=12.025;MAF_USDA=9.836
NC_035089.1	25337652	.	G	A	.	.	MAF_USDA=7.647
NC_035089.1	25337735	.	C	T	.	.	MAF_USDA=3.279
NC_035089.1	25337799	.	A	G	.	.	MAF_USDA=27.083
NC_035089.1	25337811	.	A	G	.	.	MAF_INRAE=18.987;MAF_USDA=14.118
NC_035089.1	25337849	.	C	T	.	.	MAF_INRAE=5.833;MAF_USDA=4.118
NC_035089.1	25337868	.	C	A	.	.	MAF_INRAE=26.316
NC_035089.1	25337921	.	G	T	.	.	MAF_USDA=2.459
NC_035089.1	25337946	.	C	A	.	.	MAF_INRAE=40.0;MAF_USDA=24.706
NC_035089.1	25338075	.	C	G	.	.	MAF_USDA=33.333
NC_035089.1	25338200	.	T	G	.	.	MAF_USDA=7.059
NC_035089.1	25338245	.	C	T	.	.	MAF_INRAE=8.861
NC_035089.1	25338330	.	C	A	.	.	MAF_USDA=2.083
NC_035089.1	25338333	.	C	T	.	.	MAF_USDA=3.279
NC_035089.1	25338383	.	C	T	.	.	MAF_INRAE=23.684
NC_035089.1	25339998	.	C	A	.	.	MAF_USDA=27.083
NC_035089.1	25340170	.	A	C	.	.	MAF_INRAE=5.0
NC_035089.1	25340213	.	C	T	.	.	MAF_USDA=7.377
NC_035089.1	25340347	.	A	T	.	.	MAF_USDA=5.738
NC_035089.1	25340375	.	C	T	.	.	MAF_USDA=9.016
NC_035089.1	25340414	.	T	A	.	.	MAF_USDA=3.279
NC_035089.1	25340440	.	C	T	.	.	MAF_USDA=9.412
NC_035089.1	25340471	.	A	T	.	.	MAF_USDA=4.918
NC_035089.1	25340477	.	A	C	.	.	MAF_USDA=4.918
NC_035089.1	25340481	.	C	G	.	.	MAF_USDA=4.918
NC_035089.1	25340490	.	A	G	.	.	MAF_USDA=4.098
NC_035089.1	25340524	.	A	G	.	.	MAF_USDA=1.639
NC_035089.1	25340582	.	G	A	.	.	MAF_INRAE=19.167;MAF_USDA=11.176
NC_035089.1	25340608	.	G	T	.	.	MAF_USDA=1.639
NC_035089.1	25340679	.	C	T	.	.	MAF_USDA=1.639
NC_035089.1	25340706	.	C	T	.	.	MAF_USDA=2.083
NC_035089.1	25340710	.	G	A	.	.	MAF_INRAE=8.228
NC_035089.1	25340774	.	C	T	.	.	MAF_INRAE=12.025;MAF_USDA=16.393
NC_035089.1	25340787	.	G	A	.	.	MAF_USDA=2.083
NC_035089.1	25340910	.	G	A	.	.	MAF_USDA=1.639
NC_035089.1	25341380	.	A	G	.	.	MAF_USDA=2.459
NC_035089.1	25341381	.	A	G	.	.	MAF_INRAE=7.5;MAF_USDA=10.656
NC_035089.1	25341421	.	G	T	.	.	MAF_INRAE=11.667
NC_035089.1	25341427	.	A	G	.	.	MAF_INRAE=8.333
NC_035089.1	25341461	.	C	A	.	.	MAF_USDA=1.639
NC_035089.1	25341485	.	A	C	.	.	MAF_USDA=1.639
NC_035089.1	25341487	.	T	C	.	.	MAF_INRAE=5.833
NC_035089.1	25341538	.	A	T	.	.	MAF_INRAE=23.333
NC_035089.1	25341551	.	T	C	.	.	MAF_USDA=1.639
NC_035089.1	25341553	.	C	A	.	.	MAF_INRAE=15.833;MAF_USDA=2.459
NC_035089.1	25341597	.	G	A	.	.	MAF_INRAE=13.333
NC_035089.1	25341598	.	T	C	.	.	MAF_INRAE=13.333
NC_035089.1	25341600	.	A	G	.	.	MAF_INRAE=22.5
NC_035089.1	25341604	.	C	T	.	.	MAF_INRAE=15.0;MAF_USDA=2.459
NC_035089.1	25341606	.	T	C	.	.	MAF_INRAE=5.0;MAF_USDA=4.098
NC_035089.1	25341617	.	T	A	.	.	MAF_INRAE=7.5
NC_035089.1	25341629	.	C	T	.	.	MAF_INRAE=15.833
NC_035089.1	25341632	.	G	A	.	.	MAF_INRAE=13.333;MAF_USDA=2.459
NC_035089.1	25341638	.	C	T	.	.	MAF_INRAE=13.333;MAF_USDA=2.459
NC_035089.1	25341671	.	T	A	.	.	MAF_INRAE=5.0
NC_035089.1	25341685	.	G	A	.	.	MAF_INRAE=10.833;MAF_USDA=3.279
NC_035089.1	25341693	.	C	T	.	.	MAF_USDA=2.459
NC_035089.1	25341705	.	G	T	.	.	MAF_INRAE=10.0;MAF_USDA=18.75
NC_035089.1	25341714	.	C	T	.	.	MAF_USDA=20.833
NC_035089.1	25341716	.	A	C	.	.	MAF_INRAE=10.0;MAF_USDA=20.833
NC_035089.1	25341723	.	C	A	.	.	MAF_INRAE=35.0;MAF_USDA=30.0
NC_035089.1	25341728	.	A	C	.	.	MAF_INRAE=21.667
NC_035089.1	25341729	.	A	G	.	.	MAF_INRAE=10.0
NC_035089.1	25341733	.	G	A	.	.	MAF_INRAE=15.0;MAF_USDA=2.459
NC_035089.1	25341736	.	A	T	.	.	MAF_INRAE=15.0;MAF_USDA=2.459
NC_035089.1	25341748	.	G	A	.	.	MAF_INRAE=16.667;MAF_USDA=2.459
NC_035089.1	25341750	.	T	G	.	.	MAF_INRAE=10.0
NC_035089.1	25341754	.	G	T	.	.	MAF_INRAE=16.667;MAF_USDA=2.459
NC_035089.1	25341756	.	T	G	.	.	MAF_INRAE=16.667;MAF_USDA=2.459
NC_035089.1	25341798	.	C	T	.	.	MAF_USDA=27.083
NC_035089.1	25341802	.	A	G	.	.	MAF_INRAE=14.167
NC_035089.1	25341809	.	T	C	.	.	MAF_INRAE=7.5
NC_035089.1	25341829	.	C	A	.	.	MAF_INRAE=4.167
NC_035089.1	25341844	.	C	G	.	.	MAF_INRAE=2.5
NC_035089.1	25341845	.	T	C	.	.	MAF_INRAE=2.5
NC_035089.1	25341869	.	C	G	.	.	MAF_INRAE=15.833;MAF_USDA=1.639
NC_035089.1	25341870	.	A	G	.	.	MAF_INRAE=15.833;MAF_USDA=1.639
NC_035089.1	25341884	.	T	G	.	.	MAF_INRAE=15.0;MAF_USDA=1.639
NC_035089.1	25341897	.	T	C	.	.	MAF_INRAE=14.167;MAF_USDA=3.279
NC_035089.1	25341910	.	C	T	.	.	MAF_INRAE=13.333;MAF_USDA=1.639
NC_035089.1	25341914	.	C	A	.	.	MAF_INRAE=5.263;MAF_USDA=9.412
NC_035089.1	25341924	.	A	G	.	.	MAF_INRAE=8.228;MAF_USDA=15.294
NC_035089.1	25341935	.	T	C	.	.	MAF_INRAE=3.333
NC_035089.1	25341950	.	A	T	.	.	MAF_INRAE=1.667
NC_035089.1	25341956	.	C	A	.	.	MAF_INRAE=1.667
NC_035089.1	25341957	.	A	T	.	.	MAF_USDA=2.083
NC_035089.1	25342000	.	T	A	.	.	MAF_USDA=3.333
NC_035089.1	25342072	.	C	G	.	.	MAF_INRAE=4.167
NC_035089.1	25342105	.	C	T	.	.	MAF_INRAE=4.167
NC_035089.1	25342184	.	C	A	.	.	MAF_INRAE=3.333;MAF_USDA=3.333
NC_035089.1	25342190	.	C	A	.	.	MAF_USDA=8.333
NC_035089.1	25342195	.	C	A	.	.	MAF_INRAE=3.333
NC_035089.1	25346405	.	G	A	.	.	MAF_USDA=5.833
NC_035089.1	25346424	.	A	T	.	.	MAF_USDA=1.667
NC_035089.1	25346447	.	A	C	.	.	MAF_USDA=4.918
NC_035089.1	25346478	.	C	T	.	.	MAF_USDA=1.639
NC_035089.1	25346502	.	C	T	.	.	MAF_INRAE=8.228;MAF_USDA=3.529
NC_035089.1	25346529	.	A	G	.	.	MAF_INRAE=8.228;MAF_USDA=15.294
NC_035089.1	25346533	.	C	T	.	.	MAF_USDA=9.016
NC_035089.1	25346640	.	A	T	.	.	MAF_INRAE=8.228;MAF_USDA=14.706
NC_035089.1	25346674	.	T	A	.	.	MAF_USDA=1.639
NC_035089.1	25346715	.	G	C	.	.	MAF_USDA=4.098
NC_035089.1	25346732	.	T	G	.	.	MAF_USDA=3.279
NC_035089.1	25346740	.	C	T	.	.	MAF_USDA=1.639
NC_035089.1	25346820	.	C	A	.	.	MAF_USDA=1.639
NC_035089.1	25346851	.	T	C	.	.	MAF_INRAE=20.0;MAF_USDA=15.882
NC_035089.1	25346852	.	T	C	.	.	MAF_INRAE=20.0;MAF_USDA=15.882
NC_035089.1	25346859	.	T	G	.	.	MAF_USDA=15.882
NC_035089.1	25346920	.	G	C	.	.	MAF_INRAE=10.0;MAF_USDA=2.459
NC_035089.1	25346951	.	A	G	.	.	MAF_USDA=1.639
NC_035089.1	25347007	.	G	T	.	.	MAF_USDA=9.836
NC_035089.1	25347064	.	A	C	.	.	MAF_INRAE=8.228
NC_035089.1	25347082	.	C	A	.	.	MAF_INRAE=37.975;MAF_USDA=32.941
NC_035089.1	25347101	.	C	A	.	.	MAF_INRAE=22.152;MAF_USDA=5.294
NC_035089.1	25347132	.	T	C	.	.	MAF_USDA=5.0
NC_035089.1	25347250	.	G	A	.	.	MAF_USDA=13.115
NC_035089.1	25347251	.	G	A	.	.	MAF_USDA=17.213
NC_035089.1	25347270	.	G	A	.	.	MAF_USDA=16.393
NC_035089.1	25347272	.	C	G	.	.	MAF_USDA=16.393
NC_035089.1	25347275	.	T	G	.	.	MAF_USDA=16.393
NC_035089.1	25347288	.	C	A	.	.	MAF_USDA=6.557
NC_035089.1	25347292	.	A	G	.	.	MAF_USDA=16.393
NC_035089.1	25347299	.	A	G	.	.	MAF_USDA=30.588
NC_035089.1	25347309	.	G	T	.	.	MAF_USDA=8.197
NC_035089.1	25347317	.	A	G	.	.	MAF_USDA=32.941
NC_035089.1	25347401	.	C	G	.	.	MAF_INRAE=2.5
NC_035089.1	25347403	.	G	A	.	.	MAF_INRAE=2.5
NC_035089.1	25347452	.	G	A	.	.	MAF_USDA=10.417
NC_035089.1	25347473	.	T	G	.	.	MAF_INRAE=41.667
NC_035089.1	25347486	.	T	C	.	.	MAF_USDA=1.639
NC_035089.1	25347494	.	T	C	.	.	MAF_USDA=9.836
NC_035089.1	25347508	.	C	A	.	.	MAF_USDA=9.016
NC_035089.1	25347510	.	T	G	.	.	MAF_USDA=9.016
NC_035089.1	25347528	.	C	T	.	.	MAF_USDA=4.918
NC_035089.1	25347534	.	T	A	.	.	MAF_USDA=4.098
NC_035089.1	25347543	.	C	T	.	.	MAF_INRAE=4.167
NC_035089.1	25347544	.	T	G	.	.	MAF_INRAE=4.167;MAF_USDA=4.098
NC_035089.1	25347783	.	C	T	.	.	MAF_USDA=1.639
NC_035089.1	25347854	.	T	C	.	.	MAF_USDA=7.647
NC_035089.1	25347865	.	C	A	.	.	MAF_USDA=2.459
NC_035089.1	25347866	.	T	C	.	.	MAF_USDA=2.459
NC_035089.1	25347962	.	A	G	.	.	MAF_USDA=1.639
NC_035089.1	25348081	.	T	G	.	.	MAF_USDA=1.639
NC_035089.1	25348082	.	C	A	.	.	MAF_INRAE=20.253;MAF_USDA=21.765
NC_035089.1	25348339	.	C	A	.	.	MAF_USDA=10.656
NC_035089.1	25348393	.	C	T	.	.	MAF_INRAE=10.127;MAF_USDA=1.639
NC_035089.1	25348469	.	C	A	.	.	MAF_USDA=2.459
NC_035089.1	25348544	.	A	G	.	.	MAF_INRAE=8.228;MAF_USDA=3.529
NC_035089.1	25348601	.	A	C	.	.	MAF_INRAE=8.228;MAF_USDA=3.529
NC_035089.1	25348717	.	C	T	.	.	MAF_USDA=1.639
NC_035089.1	25348725	.	C	A	.	.	MAF_USDA=5.738
NC_035089.1	25348775	.	A	T	.	.	MAF_INRAE=8.228;MAF_USDA=3.529
NC_035089.1	25349040	.	A	T	.	.	MAF_USDA=2.459
NC_035089.1	25349165	.	G	T	.	.	MAF_INRAE=19.167;MAF_USDA=11.176
NC_035089.1	25349238	.	G	C	.	.	MAF_INRAE=8.228;MAF_USDA=13.529
NC_035089.1	25349255	.	C	T	.	.	MAF_INRAE=20.833;MAF_USDA=11.176
NC_035089.1	25349317	.	C	A	.	.	MAF_USDA=4.706
NC_035089.1	25349332	.	C	T	.	.	MAF_INRAE=9.494;MAF_USDA=1.639
NC_035089.1	25349381	.	A	C	.	.	MAF_USDA=1.639
NC_035089.1	25349382	.	C	A	.	.	MAF_USDA=1.639
NC_035089.1	25349415	.	G	A	.	.	MAF_USDA=1.639
NC_035089.1	25349470	.	C	T	.	.	MAF_INRAE=15.833;MAF_USDA=7.647
NC_035089.1	25349482	.	G	A	.	.	MAF_INRAE=1.667
NC_035089.1	25349552	.	A	T	.	.	MAF_INRAE=2.5
NC_035089.1	25349555	.	C	A	.	.	MAF_INRAE=2.5
NC_035089.1	25349579	.	C	T	.	.	MAF_USDA=2.459
NC_035089.1	25349682	.	A	G	.	.	MAF_INRAE=19.62;MAF_USDA=5.294
NC_035089.1	25349735	.	T	G	.	.	MAF_INRAE=8.228;MAF_USDA=3.529
NC_035089.1	25349743	.	A	G	.	.	MAF_INRAE=21.519;MAF_USDA=4.118
NC_035089.1	25349768	.	G	A	.	.	MAF_USDA=5.738
NC_035089.1	25349803	.	A	G	.	.	MAF_INRAE=44.937;MAF_USDA=42.941
NC_035089.1	25349835	.	C	T	.	.	MAF_INRAE=22.785;MAF_USDA=5.882
NC_035089.1	25349859	.	T	C	.	.	MAF_INRAE=5.0
NC_035089.1	25349976	.	A	G	.	.	MAF_INRAE=5.833;MAF_USDA=4.167
NC_035089.1	25350041	.	G	T	.	.	MAF_USDA=1.639
NC_035089.1	25350055	.	T	A	.	.	MAF_INRAE=31.579;MAF_USDA=35.417
NC_035089.1	25350056	.	A	T	.	.	MAF_USDA=27.083
NC_035089.1	25350063	.	T	G	.	.	MAF_USDA=8.197
NC_035089.1	25350064	.	A	T	.	.	MAF_INRAE=10.127;MAF_USDA=2.459
NC_035089.1	25350111	.	C	T	.	.	MAF_INRAE=8.333
NC_035089.1	25350112	.	G	A	.	.	MAF_INRAE=42.5;MAF_USDA=31.176
NC_035089.1	25350114	.	G	A	.	.	MAF_INRAE=25.833;MAF_USDA=14.706
NC_035089.1	25350124	.	T	A	.	.	MAF_INRAE=10.833
NC_035089.1	25350133	.	A	C	.	.	MAF_INRAE=10.833
NC_035089.1	25350142	.	T	A	.	.	MAF_INRAE=10.833
NC_035089.1	25350224	.	T	A	.	.	MAF_INRAE=10.0;MAF_USDA=11.905
NC_035089.1	25350235	.	A	G	.	.	MAF_INRAE=17.5;MAF_USDA=8.333
NC_035089.1	25350241	.	C	T	.	.	MAF_USDA=2.083
NC_035089.1	25350272	.	A	T	.	.	MAF_INRAE=23.333;MAF_USDA=12.353
NC_035089.1	25350283	.	G	T	.	.	MAF_INRAE=25.0;MAF_USDA=12.353
NC_035089.1	25350293	.	C	T	.	.	MAF_INRAE=7.595;MAF_USDA=2.941
NC_035089.1	25350295	.	G	A	.	.	MAF_INRAE=4.167;MAF_USDA=13.529
NC_035089.1	25350330	.	G	T	.	.	MAF_INRAE=1.667
NC_035089.1	25350389	.	C	A	.	.	MAF_INRAE=25.0
NC_035089.1	25350391	.	C	T	.	.	MAF_INRAE=25.0
NC_035089.1	25350402	.	A	T	.	.	MAF_USDA=1.639
NC_035089.1	25350447	.	T	A	.	.	MAF_INRAE=20.0;MAF_USDA=14.583
NC_035089.1	25350481	.	A	T	.	.	MAF_INRAE=10.833;MAF_USDA=10.0
NC_035089.1	25350493	.	T	A	.	.	MAF_INRAE=6.667;MAF_USDA=8.197
NC_035089.1	25350502	.	G	A	.	.	MAF_INRAE=5.833
NC_035089.1	25350511	.	T	C	.	.	MAF_INRAE=5.0
NC_035089.1	25350524	.	A	T	.	.	MAF_INRAE=3.333
NC_035089.1	25350535	.	G	T	.	.	MAF_INRAE=1.667
NC_035089.1	25350537	.	G	A	.	.	MAF_INRAE=1.667
NC_035089.1	25350634	.	T	C	.	.	MAF_USDA=1.639
NC_035089.1	25350644	.	G	T	.	.	MAF_USDA=7.647
NC_035089.1	25350653	.	C	G	.	.	MAF_INRAE=7.595;MAF_USDA=3.529
NC_035089.1	25350774	.	G	A	.	.	MAF_INRAE=22.152
NC_035089.1	25350820	.	A	C	.	.	MAF_USDA=9.016
NC_035089.1	25350830	.	A	C	.	.	MAF_USDA=7.377
NC_035089.1	25350858	.	A	G	.	.	MAF_INRAE=18.987;MAF_USDA=4.706
NC_035089.1	25350865	.	T	A	.	.	MAF_INRAE=2.5
NC_035089.1	25350881	.	G	T	.	.	MAF_INRAE=3.333
NC_035089.1	25350902	.	A	T	.	.	MAF_INRAE=36.709
NC_035089.1	25350904	.	A	C	.	.	MAF_INRAE=4.167
NC_035089.1	25350971	.	A	T	.	.	MAF_INRAE=22.5
NC_035089.1	25350972	.	C	A	.	.	MAF_INRAE=22.5
NC_035089.1	25350974	.	A	G	.	.	MAF_INRAE=4.167;MAF_USDA=8.197
NC_035089.1	25350977	.	T	C	.	.	MAF_INRAE=22.5
NC_035089.1	25351003	.	T	C	.	.	MAF_INRAE=21.667
NC_035089.1	25351009	.	T	A	.	.	MAF_INRAE=21.667
NC_035089.1	25351021	.	C	T	.	.	MAF_INRAE=4.167;MAF_USDA=17.059
NC_035089.1	25351043	.	C	G	.	.	MAF_INRAE=16.667;MAF_USDA=35.417
NC_035089.1	25351045	.	C	A	.	.	MAF_INRAE=16.667;MAF_USDA=31.25
NC_035089.1	25351065	.	C	A	.	.	MAF_USDA=1.639
NC_035089.1	25351073	.	A	G	.	.	MAF_INRAE=5.0;MAF_USDA=24.118
NC_035089.1	25351074	.	C	T	.	.	MAF_INRAE=5.0;MAF_USDA=23.529
NC_035089.1	25351084	.	A	G	.	.	MAF_INRAE=12.5;MAF_USDA=24.706
NC_035089.1	25351124	.	G	A	.	.	MAF_USDA=1.639
NC_035089.1	25351131	.	G	A	.	.	MAF_USDA=5.294
NC_035089.1	25351147	.	A	T	.	.	MAF_INRAE=3.333
NC_035089.1	25351201	.	G	A	.	.	MAF_USDA=8.333
NC_035089.1	25351231	.	G	T	.	.	MAF_USDA=2.459
NC_035089.1	25351364	.	A	T	.	.	MAF_INRAE=10.526
NC_035089.1	25351408	.	C	A	.	.	MAF_INRAE=12.025;MAF_USDA=9.016
NC_035089.1	25351425	.	G	T	.	.	MAF_INRAE=12.025;MAF_USDA=9.836
NC_035089.1	25351476	.	G	T	.	.	MAF_INRAE=5.0
NC_035089.1	25351504	.	C	T	.	.	MAF_INRAE=49.367;MAF_USDA=39.286
NC_035089.1	25351604	.	A	G	.	.	MAF_USDA=1.639
NC_035089.1	25351616	.	A	C	.	.	MAF_USDA=2.459
NC_035089.1	25351758	.	G	T	.	.	MAF_USDA=1.639
NC_035089.1	25351794	.	C	A	.	.	MAF_INRAE=46.835;MAF_USDA=34.118
NC_035089.1	25351864	.	A	T	.	.	MAF_USDA=3.279
NC_035089.1	25351879	.	C	T	.	.	MAF_USDA=3.279
NC_035089.1	25352012	.	G	A	.	.	MAF_USDA=4.918
NC_035089.1	25352156	.	C	A	.	.	MAF_USDA=1.639
NC_035089.1	25352249	.	G	A	.	.	MAF_INRAE=5.0
NC_035089.1	25352292	.	G	T	.	.	MAF_USDA=4.098
NC_035089.1	25352315	.	G	T	.	.	MAF_USDA=7.647
NC_035089.1	25352320	.	A	C	.	.	MAF_INRAE=1.667
NC_035089.1	25352331	.	T	C	.	.	MAF_USDA=8.333
NC_035089.1	25352343	.	G	A	.	.	MAF_USDA=1.639
NC_035089.1	25352354	.	G	A	.	.	MAF_INRAE=5.0
NC_035089.1	25352364	.	A	T	.	.	MAF_USDA=11.176
NC_035089.1	25352368	.	T	C	.	.	MAF_INRAE=17.5;MAF_USDA=5.882
NC_035089.1	25352482	.	G	A	.	.	MAF_INRAE=4.167
NC_035089.1	25352484	.	T	A	.	.	MAF_INRAE=4.167
NC_035089.1	25352505	.	T	C	.	.	MAF_USDA=22.917
NC_035089.1	25352516	.	C	A	.	.	MAF_USDA=20.833
NC_035089.1	25352542	.	G	T	.	.	MAF_INRAE=19.167;MAF_USDA=11.765
NC_035089.1	25352663	.	C	T	.	.	MAF_USDA=3.279
NC_035089.1	25352767	.	T	C	.	.	MAF_USDA=8.333
NC_035089.1	25352801	.	A	C	.	.	MAF_USDA=1.639
NC_035089.1	25352831	.	A	G	.	.	MAF_INRAE=47.468;MAF_USDA=41.176
NC_035089.1	25352871	.	A	G	.	.	MAF_USDA=4.918
NC_035089.1	25352956	.	C	T	.	.	MAF_INRAE=20.833;MAF_USDA=17.059
NC_035089.1	25353000	.	G	A	.	.	MAF_INRAE=8.228;MAF_USDA=3.529
NC_035089.1	25353006	.	A	G	.	.	MAF_USDA=1.639
NC_035089.1	25353117	.	C	T	.	.	MAF_USDA=2.083
NC_035089.1	25353312	.	C	T	.	.	MAF_USDA=7.059
NC_035089.1	25353447	.	C	T	.	.	MAF_USDA=1.639
NC_035089.1	25353608	.	G	A	.	.	MAF_USDA=2.459
NC_035089.1	25353687	.	G	T	.	.	MAF_INRAE=8.228;MAF_USDA=3.529
NC_035089.1	25354044	.	T	G	.	.	MAF_INRAE=4.167
NC_035089.1	25354112	.	C	T	.	.	MAF_INRAE=5.833;MAF_USDA=8.333
NC_035089.1	25354171	.	T	A	.	.	MAF_INRAE=3.333;MAF_USDA=10.656
NC_035089.1	25354195	.	G	A	.	.	MAF_INRAE=1.667
NC_035089.1	25354228	.	G	A	.	.	MAF_USDA=9.836
NC_035089.1	25354312	.	A	C	.	.	MAF_INRAE=2.5
NC_035089.1	25354328	.	T	G	.	.	MAF_INRAE=5.833
NC_035089.1	25354329	.	T	A	.	.	MAF_INRAE=5.833;MAF_USDA=4.918
NC_035089.1	25354332	.	G	T	.	.	MAF_INRAE=3.333
NC_035089.1	25354347	.	A	T	.	.	MAF_INRAE=3.333
NC_035089.1	25355051	.	A	C	.	.	MAF_INRAE=47.368;MAF_USDA=50.0
NC_035089.1	25355365	.	A	T,G	.	.	MAF_INRAE=21.053
NC_035089.1	25355386	.	G	T	.	.	MAF_USDA=1.639
NC_035089.1	25355522	.	T	G	.	.	MAF_USDA=1.639
NC_035089.1	25355918	.	T	C	.	.	MAF_INRAE=20.253;MAF_USDA=5.882
NC_035089.1	25356067	.	A	C	.	.	MAF_INRAE=46.203;MAF_USDA=41.667
NC_035089.1	25356093	.	G	T	.	.	MAF_USDA=1.639
NC_035089.1	25356098	.	T	G	.	.	MAF_INRAE=10.127;MAF_USDA=1.639
NC_035089.1	25356141	.	G	C	.	.	MAF_USDA=2.459
NC_035089.1	25356174	.	C	G	.	.	MAF_INRAE=47.468;MAF_USDA=40.588
NC_035089.1	25356181	.	G	T	.	.	MAF_INRAE=8.228;MAF_USDA=11.765
NC_035089.1	25356182	.	G	T	.	.	MAF_INRAE=4.167;MAF_USDA=11.765
NC_035089.1	25356263	.	T	G	.	.	MAF_INRAE=18.421
NC_035089.1	25356293	.	C	T	.	.	MAF_USDA=1.639
NC_035089.1	25356302	.	G	A	.	.	MAF_USDA=1.639
NC_035089.1	25356342	.	A	G	.	.	MAF_USDA=1.639
NC_035089.1	25356426	.	G	T	.	.	MAF_INRAE=5.0
NC_035089.1	25356431	.	T	G	.	.	MAF_INRAE=12.025;MAF_USDA=9.836
NC_035089.1	25356703	.	C	A	.	.	MAF_USDA=14.118
NC_035089.1	25356743	.	G	T	.	.	MAF_USDA=1.639
NC_035089.1	25356749	.	T	G	.	.	MAF_USDA=1.639
NC_035089.1	25356877	.	C	A	.	.	MAF_INRAE=5.833;MAF_USDA=12.5
NC_035089.1	25356900	.	C	T	.	.	MAF_USDA=1.639
NC_035089.1	25356946	.	C	T	.	.	MAF_USDA=2.083
NC_035089.1	25357171	.	T	C	.	.	MAF_INRAE=20.0;MAF_USDA=15.882
NC_035089.1	25357173	.	C	T	.	.	MAF_INRAE=12.025;MAF_USDA=9.836
NC_035089.1	25357271	.	A	C	.	.	MAF_USDA=1.667
NC_035089.1	25357316	.	G	C	.	.	MAF_USDA=1.639
NC_035089.1	25357375	.	G	A	.	.	MAF_INRAE=5.833;MAF_USDA=4.118
NC_035089.1	25357522	.	T	A	.	.	MAF_USDA=2.459
NC_035089.1	25357537	.	T	G	.	.	MAF_USDA=4.098
NC_035089.1	25357595	.	T	G	.	.	MAF_INRAE=18.333;MAF_USDA=14.706
NC_035089.1	25357938	.	C	G	.	.	MAF_INRAE=22.152
NC_035089.1	25358016	.	G	T	.	.	MAF_USDA=2.459
NC_035089.1	25358099	.	T	A	.	.	MAF_USDA=3.279
NC_035089.1	25358168	.	A	G	.	.	MAF_INRAE=44.937;MAF_USDA=45.833
NC_035089.1	25358185	.	T	C	.	.	MAF_USDA=1.639
NC_035089.1	25358225	.	C	A	.	.	MAF_USDA=4.098
NC_035089.1	25358258	.	A	C	.	.	MAF_INRAE=47.5;MAF_USDA=45.833
NC_035089.1	25358273	.	A	T	.	.	MAF_INRAE=9.167
NC_035089.1	25358376	.	C	T	.	.	MAF_USDA=18.75
NC_035089.1	25358395	.	G	A	.	.	MAF_INRAE=6.962
NC_035089.1	25358466	.	A	T	.	.	MAF_USDA=12.941
NC_035089.1	25358649	.	T	G	.	.	MAF_USDA=1.639
NC_035089.1	25358701	.	A	C	.	.	MAF_INRAE=47.468;MAF_USDA=38.824
NC_035089.1	25358705	.	C	A	.	.	MAF_INRAE=19.62;MAF_USDA=4.706
NC_035089.1	25358706	.	A	T	.	.	MAF_INRAE=47.468;MAF_USDA=38.824
NC_035089.1	25358740	.	G	A	.	.	MAF_INRAE=46.835;MAF_USDA=42.941
NC_035089.1	25358743	.	G	C	.	.	MAF_INRAE=50.0;MAF_USDA=38.824
NC_035089.1	25358747	.	G	T	.	.	MAF_INRAE=50.0;MAF_USDA=37.647
NC_035089.1	25358757	.	G	C	.	.	MAF_USDA=2.459
NC_035089.1	25358771	.	G	A	.	.	MAF_USDA=1.639
NC_035089.1	25358907	.	T	A	.	.	MAF_USDA=4.098
NC_035089.1	25359045	.	C	A	.	.	MAF_USDA=1.724
NC_035089.1	25359093	.	A	G	.	.	MAF_USDA=6.667
NC_035089.1	25359109	.	C	G	.	.	MAF_USDA=1.639
NC_035089.1	25359166	.	T	G	.	.	MAF_USDA=8.197
NC_035089.1	25359172	.	A	T	.	.	MAF_INRAE=20.0;MAF_USDA=14.706
NC_035089.1	25359194	.	A	T	.	.	MAF_USDA=2.083
NC_035089.1	25359205	.	T	G	.	.	MAF_USDA=2.083
NC_035089.1	25359210	.	C	T	.	.	MAF_USDA=9.524
NC_035089.1	25359302	.	A	C	.	.	MAF_INRAE=5.0
NC_035089.1	25359330	.	A	C	.	.	MAF_USDA=1.639
NC_035089.1	25359349	.	C	A	.	.	MAF_INRAE=10.127;MAF_USDA=3.279
NC_035089.1	25359378	.	G	C	.	.	MAF_USDA=2.353
NC_035089.1	25359382	.	C	T	.	.	MAF_USDA=6.557
NC_035089.1	25359421	.	G	A	.	.	MAF_INRAE=12.025
NC_035089.1	25359423	.	G	T	.	.	MAF_INRAE=12.5
NC_035089.1	25359428	.	T	A	.	.	MAF_INRAE=27.848;MAF_USDA=20.588
NC_035089.1	25359438	.	A	T	.	.	MAF_USDA=2.353
NC_035089.1	25359503	.	T	C	.	.	MAF_USDA=7.647
NC_035089.1	25359533	.	C	G	.	.	MAF_USDA=1.639
NC_035089.1	25359553	.	C	A	.	.	MAF_USDA=1.639
NC_035089.1	25359561	.	T	A	.	.	MAF_INRAE=20.0;MAF_USDA=12.353
NC_035089.1	25359582	.	G	T	.	.	MAF_USDA=1.639
NC_035089.1	25359583	.	A	T	.	.	MAF_USDA=1.639
NC_035089.1	25359825	.	G	A	.	.	MAF_USDA=1.639
NC_035089.1	25359827	.	G	A	.	.	MAF_USDA=1.639
NC_035089.1	25359834	.	A	G	.	.	MAF_USDA=4.098
NC_035089.1	25359845	.	T	C	.	.	MAF_INRAE=34.81;MAF_USDA=25.41
NC_035089.1	25359846	.	A	G	.	.	MAF_INRAE=5.0
NC_035089.1	25359881	.	T	G	.	.	MAF_USDA=2.083
NC_035089.1	25360016	.	T	A	.	.	MAF_INRAE=20.0;MAF_USDA=46.471
NC_035089.1	25360077	.	A	G	.	.	MAF_INRAE=8.228;MAF_USDA=11.176
NC_035089.1	25360136	.	T	A	.	.	MAF_INRAE=22.785;MAF_USDA=16.393
NC_035089.1	25360154	.	C	A	.	.	MAF_USDA=4.098
NC_035089.1	25360318	.	T	C	.	.	MAF_USDA=3.279
NC_035089.1	25360376	.	A	C	.	.	MAF_USDA=2.083
NC_035089.1	25360406	.	A	C	.	.	MAF_USDA=4.098
NC_035089.1	25360474	.	T	C	.	.	MAF_INRAE=8.228;MAF_USDA=2.941
NC_035089.1	25360487	.	A	G	.	.	MAF_INRAE=21.519;MAF_USDA=17.213
NC_035089.1	25360577	.	C	T	.	.	MAF_INRAE=20.0;MAF_USDA=29.412
NC_035089.1	25360677	.	C	T	.	.	MAF_USDA=10.656
NC_035089.1	25360679	.	C	A	.	.	MAF_USDA=6.557
NC_035089.1	25360693	.	A	G	.	.	MAF_USDA=10.656
NC_035089.1	25360714	.	G	T	.	.	MAF_INRAE=19.167;MAF_USDA=11.176
NC_035089.1	25360864	.	G	A	.	.	MAF_USDA=4.098
NC_035089.1	25360869	.	G	A	.	.	MAF_USDA=5.738
NC_035089.1	25360912	.	G	T	.	.	MAF_USDA=2.083
NC_035089.1	25360959	.	A	C	.	.	MAF_INRAE=20.833;MAF_USDA=45.882
NC_035089.1	25361142	.	T	A	.	.	MAF_USDA=37.5
NC_035089.1	25361150	.	A	G	.	.	MAF_INRAE=36.842
NC_035089.1	25361167	.	A	C	.	.	MAF_INRAE=10.833
NC_035089.1	25361191	.	T	C	.	.	MAF_INRAE=26.316;MAF_USDA=43.75
NC_035089.1	25361206	.	T	A	.	.	MAF_USDA=42.941
NC_035089.1	25361261	.	C	T	.	.	MAF_USDA=5.833
NC_035089.1	25361334	.	C	G	.	.	MAF_INRAE=5.0
NC_035089.1	25361419	.	A	G	.	.	MAF_USDA=1.667
NC_035089.1	25361445	.	C	G	.	.	MAF_INRAE=21.667;MAF_USDA=18.333
NC_035089.1	25361495	.	C	T	.	.	MAF_INRAE=27.5;MAF_USDA=44.048
NC_035089.1	25361634	.	G	A	.	.	MAF_INRAE=21.667;MAF_USDA=11.864
NC_035089.1	25361710	.	G	A	.	.	MAF_INRAE=17.5;MAF_USDA=17.47
NC_035089.1	25361737	.	T	A	.	.	MAF_INRAE=28.333;MAF_USDA=42.771
NC_035089.1	25361768	.	T	C	.	.	MAF_USDA=4.237
NC_035089.1	25361849	.	C	A	.	.	MAF_INRAE=17.5;MAF_USDA=14.458
NC_035089.1	25361897	.	C	T	.	.	MAF_USDA=2.542
NC_035089.1	25361915	.	A	T	.	.	MAF_INRAE=5.0
NC_035089.1	25361927	.	C	A	.	.	MAF_INRAE=22.5;MAF_USDA=5.085
NC_035089.1	25361973	.	C	G	.	.	MAF_USDA=1.695
NC_035089.1	25362014	.	T	C	.	.	MAF_INRAE=3.333
NC_035089.1	25362016	.	A	G	.	.	MAF_INRAE=3.333
NC_035089.1	25362020	.	T	A	.	.	MAF_INRAE=3.333
NC_035089.1	25362030	.	G	A	.	.	MAF_INRAE=4.167;MAF_USDA=7.627
NC_035089.1	25362033	.	A	G	.	.	MAF_INRAE=4.167;MAF_USDA=6.78
NC_035089.1	25362040	.	A	T	.	.	MAF_INRAE=5.0;MAF_USDA=10.241
NC_035089.1	25362048	.	A	G	.	.	MAF_INRAE=5.833;MAF_USDA=7.627
NC_035089.1	25362070	.	C	A	.	.	MAF_INRAE=10.833;MAF_USDA=11.446
NC_035089.1	25362074	.	T	C	.	.	MAF_INRAE=12.5;MAF_USDA=7.627
NC_035089.1	25362079	.	T	A	.	.	MAF_INRAE=12.5;MAF_USDA=11.446
NC_035089.1	25362091	.	A	G	.	.	MAF_USDA=1.695
NC_035089.1	25362093	.	G	A	.	.	MAF_INRAE=10.0;MAF_USDA=6.78
NC_035089.1	25362106	.	C	A	.	.	MAF_INRAE=10.833;MAF_USDA=29.167
NC_035089.1	25362112	.	T	A	.	.	MAF_INRAE=11.667;MAF_USDA=18.75
NC_035089.1	25362131	.	G	A	.	.	MAF_INRAE=8.333;MAF_USDA=10.843
NC_035089.1	25362139	.	C	T	.	.	MAF_INRAE=8.333;MAF_USDA=10.241
NC_035089.1	25362147	.	C	T	.	.	MAF_INRAE=3.333;MAF_USDA=27.083
NC_035089.1	25362148	.	G	A	.	.	MAF_INRAE=25.0;MAF_USDA=28.313
NC_035089.1	25362213	.	T	G	.	.	MAF_INRAE=29.167;MAF_USDA=36.747
NC_035089.1	25362303	.	C	A	.	.	MAF_USDA=9.016
NC_035089.1	25362320	.	A	C	.	.	MAF_USDA=7.377
NC_035089.1	25362325	.	G	A	.	.	MAF_USDA=1.176
NC_035089.1	25362344	.	T	C	.	.	MAF_INRAE=32.5
NC_035089.1	25362492	.	C	A	.	.	MAF_USDA=11.667
NC_035089.1	25362511	.	G	T	.	.	MAF_USDA=40.476
NC_035089.1	25362628	.	A	G	.	.	MAF_USDA=31.25
NC_035089.1	25362713	.	A	G	.	.	MAF_USDA=27.083
NC_035089.1	25362734	.	C	T	.	.	MAF_USDA=25.0
NC_035089.1	25363790	.	T	A	.	.	MAF_USDA=33.333
NC_035089.1	25363819	.	G	A	.	.	MAF_USDA=29.167
NC_035089.1	25364037	.	G	T	.	.	MAF_USDA=35.417
NC_035089.1	25364714	.	G	A	.	.	MAF_INRAE=15.833;MAF_USDA=10.169
NC_035089.1	25364744	.	T	A	.	.	MAF_INRAE=26.667;MAF_USDA=46.988
NC_035089.1	25364763	.	C	T	.	.	MAF_USDA=1.695
NC_035089.1	25364877	.	C	T	.	.	MAF_INRAE=36.842
NC_035089.1	25367117	.	C	T	.	.	MAF_USDA=11.176
NC_035089.1	25367146	.	G	A	.	.	MAF_USDA=6.25
NC_035089.1	25367147	.	C	A	.	.	MAF_USDA=6.25
NC_035089.1	25367162	.	G	A	.	.	MAF_USDA=5.738
NC_035089.1	25367168	.	C	A	.	.	MAF_USDA=6.25
NC_035089.1	25367958	.	A	T	.	.	MAF_USDA=4.918
NC_035089.1	25367984	.	A	T	.	.	MAF_USDA=22.917
NC_035089.1	25368100	.	T	C	.	.	MAF_USDA=45.783
NC_035089.1	25368186	.	T	G	.	.	MAF_INRAE=27.5;MAF_USDA=45.783
NC_035089.1	25368232	.	G	T	.	.	MAF_USDA=7.627
NC_035089.1	25368239	.	C	T	.	.	MAF_USDA=15.254
NC_035089.1	25368240	.	A	T	.	.	MAF_USDA=15.254
NC_035089.1	25368247	.	A	T	.	.	MAF_USDA=1.695
NC_035089.1	25368290	.	C	G	.	.	MAF_USDA=16.265
NC_035089.1	25368312	.	C	G	.	.	MAF_USDA=13.855
NC_035089.1	25368359	.	A	C	.	.	MAF_USDA=1.695
NC_035089.1	25368520	.	G	T	.	.	MAF_USDA=6.667
NC_035089.1	25368522	.	C	T	.	.	MAF_USDA=2.5
NC_035089.1	25368523	.	G	A	.	.	MAF_INRAE=9.167;MAF_USDA=4.167
NC_035089.1	25368561	.	G	C	.	.	MAF_INRAE=22.5;MAF_USDA=5.833
NC_035089.1	25368586	.	T	G	.	.	MAF_USDA=1.667
NC_035089.1	25368599	.	T	C	.	.	MAF_USDA=1.667
NC_035089.1	25368612	.	C	T	.	.	MAF_USDA=1.695
NC_035089.1	25368613	.	T	A	.	.	MAF_USDA=1.695
NC_035089.1	25368616	.	T	A	.	.	MAF_USDA=1.695
NC_035089.1	25368636	.	T	G	.	.	MAF_USDA=2.542
NC_035089.1	25368834	.	A	G	.	.	MAF_USDA=13.69
NC_035089.1	25368909	.	A	T	.	.	MAF_INRAE=39.167;MAF_USDA=20.833
NC_035089.1	25368910	.	A	G	.	.	MAF_INRAE=39.167;MAF_USDA=20.833
NC_035089.1	25368979	.	A	C	.	.	MAF_USDA=1.695
NC_035089.1	25368989	.	C	A	.	.	MAF_USDA=1.695
NC_035089.1	25368990	.	A	T	.	.	MAF_USDA=1.695
NC_035089.1	25369096	.	T	C	.	.	MAF_USDA=1.695
NC_035089.1	25369106	.	A	C	.	.	MAF_INRAE=16.667;MAF_USDA=39.583
NC_035089.1	25369159	.	C	T	.	.	MAF_USDA=10.241
NC_035089.1	25369210	.	G	T	.	.	MAF_USDA=1.667
NC_035089.1	25369336	.	A	G	.	.	MAF_INRAE=50.0;MAF_USDA=46.988
NC_035089.1	25369374	.	A	C	.	.	MAF_INRAE=39.167;MAF_USDA=27.108
NC_035089.1	25369610	.	A	G	.	.	MAF_USDA=4.31
NC_035089.1	25369636	.	A	G	.	.	MAF_INRAE=7.5
NC_035089.1	25369639	.	A	T	.	.	MAF_INRAE=7.5
NC_035089.1	25369668	.	T	C	.	.	MAF_INRAE=17.5;MAF_USDA=5.0
NC_035089.1	25369693	.	G	T	.	.	MAF_USDA=2.083
NC_035089.1	25369700	.	A	C	.	.	MAF_USDA=5.833
NC_035089.1	25369753	.	C	A	.	.	MAF_USDA=2.5
NC_035089.1	25369771	.	C	T	.	.	MAF_INRAE=7.5;MAF_USDA=21.667
NC_035089.1	25369800	.	T	A	.	.	MAF_INRAE=3.333;MAF_USDA=11.31
NC_035089.1	25369838	.	T	A	.	.	MAF_INRAE=7.5
NC_035089.1	25369847	.	C	A	.	.	MAF_USDA=10.417
NC_035089.1	25369851	.	T	G	.	.	MAF_USDA=1.667
NC_035089.1	25369855	.	C	A	.	.	MAF_INRAE=3.333;MAF_USDA=11.905
NC_035089.1	25369865	.	A	T	.	.	MAF_USDA=6.25
NC_035089.1	25369866	.	T	C	.	.	MAF_INRAE=1.667
NC_035089.1	25369933	.	T	G	.	.	MAF_USDA=2.5
NC_035089.1	25369938	.	C	A	.	.	MAF_INRAE=5.833
NC_035089.1	25369943	.	C	A	.	.	MAF_INRAE=5.0
NC_035089.1	25369951	.	C	A	.	.	MAF_USDA=2.5
NC_035089.1	25369970	.	C	A	.	.	MAF_INRAE=5.0;MAF_USDA=5.085
NC_035089.1	25370000	.	T	C	.	.	MAF_INRAE=15.0
NC_035089.1	25370073	.	C	A	.	.	MAF_INRAE=10.127
NC_035089.1	25370082	.	T	C	.	.	MAF_INRAE=15.833
NC_035089.1	25370083	.	G	A	.	.	MAF_INRAE=15.833
NC_035089.1	25370122	.	T	A	.	.	MAF_INRAE=5.0
NC_035089.1	25370126	.	G	C	.	.	MAF_USDA=17.213
NC_035089.1	25370209	.	C	A	.	.	MAF_USDA=1.639
NC_035089.1	25370265	.	A	C	.	.	MAF_USDA=4.706
NC_035089.1	25370291	.	C	A	.	.	MAF_USDA=4.098
NC_035089.1	25370302	.	C	T	.	.	MAF_USDA=6.25
NC_035089.1	25370363	.	C	A	.	.	MAF_USDA=3.279
NC_035089.1	25370413	.	A	C	.	.	MAF_INRAE=12.025;MAF_USDA=8.434
NC_035089.1	25370588	.	C	A	.	.	MAF_INRAE=1.667;MAF_USDA=1.639
NC_035089.1	25370600	.	A	G	.	.	MAF_INRAE=9.167
NC_035089.1	25370634	.	C	T	.	.	MAF_INRAE=4.167
NC_035089.1	25370662	.	G	A	.	.	MAF_INRAE=13.333
NC_035089.1	25370663	.	C	G	.	.	MAF_INRAE=13.333
NC_035089.1	25370726	.	G	T	.	.	MAF_INRAE=5.0
NC_035089.1	25370742	.	A	G	.	.	MAF_INRAE=4.167;MAF_USDA=5.882
NC_035089.1	25370752	.	G	A	.	.	MAF_INRAE=3.333
NC_035089.1	25370758	.	A	C	.	.	MAF_USDA=9.016
NC_035089.1	25370833	.	T	A	.	.	MAF_INRAE=12.025;MAF_USDA=9.836
NC_035089.1	25370843	.	G	C	.	.	MAF_USDA=3.279
NC_035089.1	25370872	.	T	G	.	.	MAF_INRAE=1.667
NC_035089.1	25370902	.	A	G	.	.	MAF_USDA=1.639
NC_035089.1	25370923	.	C	G	.	.	MAF_INRAE=5.0
NC_035089.1	25370945	.	G	T	.	.	MAF_USDA=3.279
NC_035089.1	25370946	.	C	T	.	.	MAF_INRAE=16.667
NC_035089.1	25370968	.	A	G	.	.	MAF_INRAE=18.333
NC_035089.1	25370991	.	C	T	.	.	MAF_INRAE=13.333;MAF_USDA=10.0
NC_035089.1	25371046	.	A	C	.	.	MAF_INRAE=2.5
NC_035089.1	25371167	.	T	C	.	.	MAF_USDA=6.667
NC_035089.1	25371199	.	G	T	.	.	MAF_USDA=7.738
NC_035089.1	25371229	.	C	A	.	.	MAF_USDA=1.667
NC_035089.1	25371283	.	C	T	.	.	MAF_USDA=5.0
NC_035089.1	25371291	.	A	C	.	.	MAF_USDA=5.833
NC_035089.1	25371312	.	G	A	.	.	MAF_USDA=4.098
NC_035089.1	25371367	.	A	T	.	.	MAF_USDA=19.277
NC_035089.1	25371580	.	G	A	.	.	MAF_USDA=6.522
NC_035089.1	25371610	.	G	A	.	.	MAF_USDA=6.522
NC_035089.1	25371658	.	G	C	.	.	MAF_USDA=13.333
NC_035089.1	25371748	.	A	G	.	.	MAF_USDA=16.867
NC_035089.1	25371878	.	T	C	.	.	MAF_USDA=1.667
NC_035089.1	25371904	.	G	T	.	.	MAF_USDA=31.928
NC_035089.1	25371922	.	A	C	.	.	MAF_USDA=2.174
NC_035089.1	25371948	.	C	T	.	.	MAF_USDA=7.229
NC_035089.1	25371992	.	T	G	.	.	MAF_USDA=1.667
NC_035089.1	25372202	.	A	T	.	.	MAF_USDA=7.229
NC_035089.1	25372210	.	T	A	.	.	MAF_USDA=5.0
NC_035089.1	25372253	.	G	C	.	.	MAF_USDA=5.932
NC_035089.1	25372258	.	G	A	.	.	MAF_USDA=2.542
NC_035089.1	25372347	.	C	T	.	.	MAF_USDA=7.229
NC_035089.1	25372355	.	T	C	.	.	MAF_USDA=36.145
NC_035089.1	25372373	.	C	G	.	.	MAF_USDA=2.542
NC_035089.1	25372376	.	A	G	.	.	MAF_INRAE=27.5;MAF_USDA=28.049
NC_035089.1	25372476	.	A	G	.	.	MAF_INRAE=18.987;MAF_USDA=17.059
NC_035089.1	25372517	.	C	A	.	.	MAF_INRAE=12.025;MAF_USDA=23.529
NC_035089.1	25372636	.	G	T	.	.	MAF_INRAE=18.354;MAF_USDA=12.353
NC_035089.1	25372677	.	G	A	.	.	MAF_INRAE=12.025;MAF_USDA=10.656
NC_035089.1	25372686	.	C	T	.	.	MAF_INRAE=12.025;MAF_USDA=10.656
NC_035089.1	25372820	.	C	T	.	.	MAF_USDA=1.667
NC_035089.1	25372830	.	T	C	.	.	MAF_USDA=1.19
NC_035089.1	25372900	.	C	A	.	.	MAF_INRAE=17.722;MAF_USDA=12.941
NC_035089.1	25372906	.	C	T	.	.	MAF_INRAE=3.797
NC_035089.1	25372925	.	T	G	.	.	MAF_USDA=5.738
NC_035089.1	25373129	.	A	G	.	.	MAF_INRAE=5.833;MAF_USDA=4.118
NC_035089.1	25373185	.	C	A	.	.	MAF_INRAE=19.62;MAF_USDA=10.0
NC_035089.1	25373197	.	A	G	.	.	MAF_INRAE=12.025;MAF_USDA=4.918
NC_035089.1	25373294	.	A	T	.	.	MAF_INRAE=18.354;MAF_USDA=12.353
NC_035089.1	25373512	.	T	A	.	.	MAF_USDA=2.459
NC_035089.1	25373513	.	T	A	.	.	MAF_USDA=2.459
NC_035089.1	25373521	.	A	C	.	.	MAF_INRAE=8.228;MAF_USDA=1.639
NC_035089.1	25373730	.	C	A	.	.	MAF_INRAE=22.785;MAF_USDA=17.059
NC_035089.1	25373733	.	C	A	.	.	MAF_INRAE=27.5;MAF_USDA=7.059
NC_035089.1	25373867	.	A	C	.	.	MAF_USDA=8.235
NC_035089.1	25373981	.	A	G	.	.	MAF_USDA=9.146
NC_035089.1	25373987	.	A	T	.	.	MAF_USDA=39.583
NC_035089.1	25374002	.	C	T	.	.	MAF_USDA=1.639
NC_035089.1	25374016	.	G	A	.	.	MAF_INRAE=40.506;MAF_USDA=28.824
NC_035089.1	25374046	.	C	T	.	.	MAF_INRAE=5.833;MAF_USDA=4.118
NC_035089.1	25374155	.	A	G	.	.	MAF_USDA=12.295
NC_035089.1	25374414	.	T	A	.	.	MAF_INRAE=23.418;MAF_USDA=15.882
NC_035089.1	25374492	.	C	T	.	.	MAF_INRAE=12.025;MAF_USDA=28.824
NC_035089.1	25374585	.	A	T	.	.	MAF_USDA=8.197
NC_035089.1	25374599	.	G	T	.	.	MAF_INRAE=41.139;MAF_USDA=17.647
NC_035089.1	25374603	.	G	T	.	.	MAF_USDA=8.197
NC_035089.1	25374610	.	C	T	.	.	MAF_USDA=3.279
NC_035089.1	25374649	.	G	A	.	.	MAF_INRAE=10.526;MAF_USDA=7.059
NC_035089.1	25374674	.	A	G	.	.	MAF_INRAE=43.333;MAF_USDA=39.583
NC_035089.1	25374700	.	C	G	.	.	MAF_USDA=11.475
NC_035089.1	25374709	.	C	T	.	.	MAF_INRAE=20.0;MAF_USDA=23.529
NC_035089.1	25374755	.	C	T	.	.	MAF_INRAE=5.0;MAF_USDA=3.279
NC_035089.1	25374761	.	A	G	.	.	MAF_INRAE=5.0;MAF_USDA=3.279
NC_035089.1	25374774	.	C	G	.	.	MAF_INRAE=5.0;MAF_USDA=3.279
NC_035089.1	25374776	.	G	A	.	.	MAF_INRAE=5.0;MAF_USDA=3.279
NC_035089.1	25374796	.	G	A	.	.	MAF_INRAE=22.152;MAF_USDA=4.098
NC_035089.1	25374882	.	G	A	.	.	MAF_INRAE=8.228;MAF_USDA=1.639
NC_035089.1	25374930	.	A	C	.	.	MAF_INRAE=22.785;MAF_USDA=10.714
NC_035089.1	25375010	.	A	G	.	.	MAF_USDA=7.738
NC_035089.1	25375184	.	A	G	.	.	MAF_INRAE=9.167
NC_035089.1	25375224	.	T	C	.	.	MAF_USDA=2.459
NC_035089.1	25375229	.	G	A	.	.	MAF_INRAE=16.667;MAF_USDA=5.882
NC_035089.1	25375231	.	C	A	.	.	MAF_INRAE=16.667;MAF_USDA=5.882
NC_035089.1	25375248	.	C	G	.	.	MAF_INRAE=2.632
NC_035089.1	25375310	.	T	G	.	.	MAF_USDA=1.639
NC_035089.1	25375409	.	G	C	.	.	MAF_INRAE=19.62;MAF_USDA=6.471
NC_035089.1	25375555	.	T	G	.	.	MAF_USDA=5.738
NC_035089.1	25375568	.	G	C	.	.	MAF_USDA=12.941
NC_035089.1	25375677	.	G	T	.	.	MAF_USDA=1.639
NC_035089.1	25375698	.	T	G	.	.	MAF_USDA=2.459
NC_035089.1	25375699	.	G	A	.	.	MAF_USDA=12.941
NC_035089.1	25375719	.	G	T	.	.	MAF_INRAE=5.0;MAF_USDA=3.279
NC_035089.1	25375733	.	A	G	.	.	MAF_USDA=2.459
NC_035089.1	25375742	.	T	A	.	.	MAF_USDA=1.639
NC_035089.1	25375755	.	T	C	.	.	MAF_INRAE=3.333
NC_035089.1	25375761	.	G	A	.	.	MAF_INRAE=19.62;MAF_USDA=10.417
NC_035089.1	25375803	.	G	T	.	.	MAF_USDA=16.471
NC_035089.1	25375839	.	C	A	.	.	MAF_INRAE=18.354;MAF_USDA=11.765
NC_035089.1	25375844	.	T	C	.	.	MAF_INRAE=8.228;MAF_USDA=1.639
NC_035089.1	25375892	.	G	T	.	.	MAF_USDA=6.25
NC_035089.1	25375956	.	C	T	.	.	MAF_USDA=7.377
NC_035089.1	25376001	.	C	A	.	.	MAF_USDA=4.918
NC_035089.1	25376096	.	G	A	.	.	MAF_INRAE=18.354;MAF_USDA=12.353
NC_035089.1	25376241	.	C	A	.	.	MAF_INRAE=12.025;MAF_USDA=2.083
NC_035089.1	25376453	.	A	T	.	.	MAF_INRAE=21.519;MAF_USDA=4.098
NC_035089.1	25376493	.	A	G	.	.	MAF_USDA=3.279
NC_035089.1	25376534	.	C	A	.	.	MAF_INRAE=3.797;MAF_USDA=1.176
NC_035089.1	25376609	.	G	A	.	.	MAF_USDA=1.639
NC_035089.1	25376646	.	T	C	.	.	MAF_INRAE=22.152;MAF_USDA=5.0
NC_035089.1	25376655	.	C	A	.	.	MAF_INRAE=12.025;MAF_USDA=8.333
NC_035089.1	25376850	.	C	T	.	.	MAF_USDA=4.098
NC_035089.1	25376888	.	T	C	.	.	MAF_USDA=4.098
NC_035089.1	25376912	.	T	A	.	.	MAF_USDA=6.25
NC_035089.1	25376914	.	C	A	.	.	MAF_USDA=1.639
NC_035089.1	25376946	.	T	C	.	.	MAF_INRAE=18.987;MAF_USDA=5.882
NC_035089.1	25377008	.	T	C	.	.	MAF_USDA=1.639
NC_035089.1	25377027	.	T	A	.	.	MAF_USDA=4.098
NC_035089.1	25377030	.	T	C	.	.	MAF_INRAE=37.342;MAF_USDA=19.412
NC_035089.1	25377038	.	G	T	.	.	MAF_INRAE=8.228;MAF_USDA=1.639
NC_035089.1	25377057	.	C	T	.	.	MAF_INRAE=22.152;MAF_USDA=4.918
NC_035089.1	25377073	.	A	C	.	.	MAF_USDA=2.459
NC_035089.1	25377076	.	T	A	.	.	MAF_USDA=12.353
NC_035089.1	25377080	.	C	A	.	.	MAF_USDA=1.639
NC_035089.1	25377104	.	T	G	.	.	MAF_USDA=10.417
NC_035089.1	25377125	.	G	T	.	.	MAF_USDA=2.459
NC_035089.1	25377128	.	G	A	.	.	MAF_USDA=4.918
NC_035089.1	25377129	.	G	T	.	.	MAF_INRAE=19.167;MAF_USDA=8.197
NC_035089.1	25377130	.	C	A	.	.	MAF_USDA=4.918
NC_035089.1	25377192	.	G	T	.	.	MAF_INRAE=10.526
NC_035089.1	25377208	.	A	C	.	.	MAF_INRAE=10.526
NC_035089.1	25377215	.	C	T	.	.	MAF_USDA=2.459
NC_035089.1	25377230	.	C	A	.	.	MAF_USDA=17.647
NC_035089.1	25377306	.	A	G	.	.	MAF_INRAE=13.333
NC_035089.1	25377320	.	A	G	.	.	MAF_INRAE=11.667;MAF_USDA=3.279
NC_035089.1	25377324	.	G	A	.	.	MAF_INRAE=2.5
NC_035089.1	25377329	.	A	G	.	.	MAF_INRAE=1.667
NC_035089.1	25377332	.	A	G	.	.	MAF_INRAE=13.291;MAF_USDA=2.459
NC_035089.1	25377338	.	T	G	.	.	MAF_INRAE=13.291;MAF_USDA=3.279
NC_035089.1	25377353	.	A	T	.	.	MAF_INRAE=12.658;MAF_USDA=5.882
NC_035089.1	25377356	.	T	C	.	.	MAF_INRAE=6.667;MAF_USDA=6.471
NC_035089.1	25377373	.	T	A	.	.	MAF_INRAE=8.228;MAF_USDA=1.639
NC_035089.1	25377394	.	T	A	.	.	MAF_USDA=6.25
NC_035089.1	25377438	.	T	G	.	.	MAF_USDA=17.647
NC_035089.1	25377516	.	C	T	.	.	MAF_INRAE=23.418
NC_035089.1	25377534	.	T	A	.	.	MAF_USDA=7.647
NC_035089.1	25377605	.	G	T	.	.	MAF_USDA=10.417
NC_035089.1	25377613	.	C	T	.	.	MAF_INRAE=17.5;MAF_USDA=10.417
NC_035089.1	25377687	.	GAAAAAAAAAT	GAAAAAAAAAC	.	.	MAF_USDA=22.917
NC_035089.1	25377696	.	A	C	.	.	MAF_INRAE=18.987
NC_035089.1	25377878	.	A	T	.	.	MAF_USDA=9.016
NC_035089.1	25377923	.	A	G	.	.	MAF_USDA=8.333
NC_035089.1	25377966	.	A	T	.	.	MAF_INRAE=4.167
NC_035089.1	25377972	.	A	C	.	.	MAF_USDA=2.459
NC_035089.1	25377984	.	T	C	.	.	MAF_INRAE=2.5
NC_035089.1	25378017	.	T	C	.	.	MAF_INRAE=2.5
NC_035089.1	25378033	.	G	A	.	.	MAF_INRAE=1.667
NC_035089.1	25378038	.	C	T	.	.	MAF_INRAE=1.667
NC_035089.1	25378045	.	T	A	.	.	MAF_INRAE=1.667
NC_035089.1	25378113	.	G	A	.	.	MAF_INRAE=5.0;MAF_USDA=3.279
NC_035089.1	25378288	.	A	T	.	.	MAF_INRAE=40.833;MAF_USDA=28.235
NC_035089.1	25378289	.	T	G	.	.	MAF_USDA=4.098
NC_035089.1	25378291	.	A	T	.	.	MAF_INRAE=28.333;MAF_USDA=16.471
NC_035089.1	25378301	.	A	T	.	.	MAF_INRAE=5.833
NC_035089.1	25378309	.	T	C	.	.	MAF_INRAE=5.833
NC_035089.1	25378316	.	T	G	.	.	MAF_INRAE=6.667
NC_035089.1	25378334	.	G	T	.	.	MAF_USDA=11.475
NC_035089.1	25378410	.	A	C	.	.	MAF_INRAE=11.392;MAF_USDA=24.118
NC_035089.1	25378411	.	G	A	.	.	MAF_INRAE=11.667;MAF_USDA=4.167
NC_035089.1	25378458	.	A	G	.	.	MAF_INRAE=22.152;MAF_USDA=4.918
NC_035089.1	25378643	.	G	T	.	.	MAF_USDA=16.471
NC_035089.1	25378826	.	A	C	.	.	MAF_INRAE=12.025;MAF_USDA=26.471
NC_035089.1	25378872	.	G	C	.	.	MAF_USDA=2.381
NC_035089.1	25379131	.	C	T	.	.	MAF_USDA=3.279
NC_035089.1	25379394	.	T	C	.	.	MAF_INRAE=31.646;MAF_USDA=18.852
NC_035089.1	25379415	.	A	C	.	.	MAF_USDA=7.647
NC_035089.1	25379515	.	C	T	.	.	MAF_INRAE=1.667
NC_035089.1	25379523	.	A	C	.	.	MAF_INRAE=1.667
NC_035089.1	25379538	.	A	T	.	.	MAF_USDA=2.459
NC_035089.1	25379564	.	A	C	.	.	MAF_USDA=7.647
NC_035089.1	25379590	.	C	A	.	.	MAF_INRAE=19.167;MAF_USDA=17.647
NC_035089.1	25379598	.	A	G	.	.	MAF_INRAE=2.632;MAF_USDA=12.353
NC_035089.1	25379624	.	T	C	.	.	MAF_USDA=10.656
NC_035089.1	25379625	.	G	A	.	.	MAF_USDA=9.836
NC_035089.1	25379628	.	A	G	.	.	MAF_USDA=1.639
NC_035089.1	25379631	.	G	T	.	.	MAF_INRAE=2.632;MAF_USDA=4.118
NC_035089.1	25379676	.	A	G	.	.	MAF_USDA=2.459
NC_035089.1	25379760	.	T	C	.	.	MAF_INRAE=2.632;MAF_USDA=6.25
NC_035089.1	25379782	.	G	T	.	.	MAF_INRAE=5.0
NC_035089.1	25379806	.	A	T	.	.	MAF_INRAE=2.632;MAF_USDA=7.059
NC_035089.1	25379826	.	T	A	.	.	MAF_INRAE=18.333
NC_035089.1	25379855	.	G	A	.	.	MAF_INRAE=2.632;MAF_USDA=6.557
NC_035089.1	25379866	.	A	G	.	.	MAF_USDA=1.639
NC_035089.1	25379874	.	T	C	.	.	MAF_INRAE=2.632;MAF_USDA=6.557
NC_035089.1	25379890	.	G	A	.	.	MAF_INRAE=20.886;MAF_USDA=4.706
NC_035089.1	25379891	.	C	T	.	.	MAF_INRAE=2.632;MAF_USDA=4.918
NC_035089.1	25380003	.	C	G	.	.	MAF_INRAE=20.0;MAF_USDA=18.824
NC_035089.1	25380013	.	C	T	.	.	MAF_INRAE=12.025;MAF_USDA=31.176
NC_035089.1	25380049	.	A	G	.	.	MAF_USDA=5.738
NC_035089.1	25380119	.	C	G	.	.	MAF_INRAE=7.595
NC_035089.1	25380135	.	C	T	.	.	MAF_USDA=8.333
NC_035089.1	25380149	.	C	T	.	.	MAF_USDA=2.459
NC_035089.1	25380154	.	T	C	.	.	MAF_USDA=1.639
NC_035089.1	25380173	.	G	T	.	.	MAF_INRAE=10.0;MAF_USDA=3.279
NC_035089.1	25380227	.	G	C	.	.	MAF_INRAE=4.167;MAF_USDA=16.667
NC_035089.1	25380399	.	C	G	.	.	MAF_INRAE=10.526
NC_035089.1	25380407	.	G	T	.	.	MAF_INRAE=10.526;MAF_USDA=34.426
NC_035089.1	25380447	.	T	C	.	.	MAF_USDA=8.929
NC_035089.1	25380448	.	G	T	.	.	MAF_USDA=9.524
NC_035089.1	25380461	.	G	C	.	.	MAF_USDA=35.417
NC_035089.1	25380500	.	C	G	.	.	MAF_USDA=6.557
NC_035089.1	25380683	.	G	T	.	.	MAF_USDA=20.833
NC_035089.1	25380775	.	G	T	.	.	MAF_INRAE=12.025;MAF_USDA=9.412
NC_035089.1	25380863	.	G	A	.	.	MAF_INRAE=13.924;MAF_USDA=1.639
NC_035089.1	25380924	.	G	A	.	.	MAF_INRAE=8.228;MAF_USDA=11.176
NC_035089.1	25380941	.	G	T	.	.	MAF_INRAE=9.167
NC_035089.1	25380977	.	C	T	.	.	MAF_USDA=3.279
NC_035089.1	25381026	.	C	T	.	.	MAF_USDA=2.459
NC_035089.1	25381028	.	T	A	.	.	MAF_USDA=3.279
NC_035089.1	25381030	.	T	G	.	.	MAF_USDA=2.459
NC_035089.1	25381077	.	A	C	.	.	MAF_USDA=5.882
NC_035089.1	25381079	.	A	G	.	.	MAF_USDA=5.882
NC_035089.1	25381103	.	G	A	.	.	MAF_USDA=2.083
NC_035089.1	25381111	.	A	G	.	.	MAF_USDA=7.647
NC_035089.1	25381117	.	A	T	.	.	MAF_INRAE=36.076;MAF_USDA=34.706
NC_035089.1	25381137	.	A	T	.	.	MAF_USDA=4.167
NC_035089.1	25381201	.	A	G	.	.	MAF_USDA=5.738
NC_035089.1	25381202	.	A	C	.	.	MAF_USDA=5.738
NC_035089.1	25381215	.	G	A	.	.	MAF_USDA=9.016
NC_035089.1	25381219	.	C	A	.	.	MAF_USDA=6.557
NC_035089.1	25381232	.	A	G	.	.	MAF_USDA=8.197
NC_035089.1	25381233	.	A	G	.	.	MAF_USDA=15.574
NC_035089.1	25381237	.	G	C	.	.	MAF_USDA=8.197
NC_035089.1	25381258	.	T	A	.	.	MAF_USDA=9.016
NC_035089.1	25381260	.	G	T	.	.	MAF_INRAE=2.5
NC_035089.1	25381295	.	C	A	.	.	MAF_INRAE=2.632;MAF_USDA=9.016
NC_035089.1	25381296	.	A	C	.	.	MAF_USDA=3.279
NC_035089.1	25381328	.	C	T	.	.	MAF_INRAE=18.333;MAF_USDA=8.197
NC_035089.1	25381339	.	G	T	.	.	MAF_INRAE=26.667
NC_035089.1	25381349	.	G	T	.	.	MAF_INRAE=11.667
NC_035089.1	25381350	.	A	C	.	.	MAF_INRAE=11.667
NC_035089.1	25381352	.	A	G	.	.	MAF_INRAE=2.632;MAF_USDA=8.197
NC_035089.1	25381369	.	G	A	.	.	MAF_USDA=5.882
NC_035089.1	25381393	.	C	A	.	.	MAF_INRAE=2.632;MAF_USDA=7.059
NC_035089.1	25381418	.	A	G	.	.	MAF_INRAE=5.833;MAF_USDA=28.824
NC_035089.1	25381447	.	T	G	.	.	MAF_INRAE=2.632;MAF_USDA=7.059
NC_035089.1	25381461	.	A	G	.	.	MAF_INRAE=5.0
NC_035089.1	25381465	.	A	G	.	.	MAF_INRAE=5.0
NC_035089.1	25381477	.	G	A	.	.	MAF_INRAE=5.0
NC_035089.1	25381485	.	A	T	.	.	MAF_INRAE=5.0
NC_035089.1	25381532	.	G	A	.	.	MAF_USDA=2.459
NC_035089.1	25381533	.	A	G	.	.	MAF_USDA=2.459
NC_035089.1	25381536	.	G	C	.	.	MAF_INRAE=5.833
NC_035089.1	25381555	.	A	T	.	.	MAF_INRAE=5.0
NC_035089.1	25381653	.	C	T	.	.	MAF_USDA=1.639
NC_035089.1	25381701	.	C	T	.	.	MAF_INRAE=8.228;MAF_USDA=10.588
NC_035089.1	25381743	.	G	A	.	.	MAF_USDA=4.098
NC_035089.1	25381747	.	G	T	.	.	MAF_USDA=1.639
NC_035089.1	25381783	.	G	A	.	.	MAF_USDA=1.639
NC_035089.1	25381785	.	A	G	.	.	MAF_USDA=1.639
NC_035089.1	25381786	.	T	C	.	.	MAF_USDA=1.639
NC_035089.1	25381832	.	C	T	.	.	MAF_USDA=1.639
NC_035089.1	25381887	.	C	T	.	.	MAF_INRAE=20.0;MAF_USDA=9.412
NC_035089.1	25381895	.	T	G	.	.	MAF_USDA=20.0
NC_035089.1	25381907	.	C	A	.	.	MAF_USDA=3.279
NC_035089.1	25381992	.	G	T	.	.	MAF_USDA=22.917
NC_035089.1	25382112	.	T	C	.	.	MAF_INRAE=44.304;MAF_USDA=35.417
NC_035089.1	25382254	.	C	T	.	.	MAF_INRAE=12.025;MAF_USDA=7.647
NC_035089.1	25382260	.	T	A	.	.	MAF_USDA=4.098
NC_035089.1	25382263	.	G	A	.	.	MAF_USDA=3.279
NC_035089.1	25382286	.	T	A	.	.	MAF_USDA=6.667
NC_035089.1	25382361	.	C	T	.	.	MAF_USDA=25.0
NC_035089.1	25382507	.	C	G	.	.	MAF_USDA=4.167
NC_035089.1	25382632	.	G	C	.	.	MAF_INRAE=1.667
NC_035089.1	25382645	.	G	T	.	.	MAF_INRAE=5.0
NC_035089.1	25382757	.	T	G	.	.	MAF_USDA=1.639
NC_035089.1	25382760	.	T	A	.	.	MAF_INRAE=5.0
NC_035089.1	25382812	.	G	T	.	.	MAF_INRAE=10.127;MAF_USDA=2.459
NC_035089.1	25382944	.	A	G	.	.	MAF_USDA=3.279
NC_035089.1	25382992	.	A	G	.	.	MAF_USDA=2.083
NC_035089.1	25383082	.	G	T	.	.	MAF_INRAE=5.0;MAF_USDA=1.639
NC_035089.1	25383094	.	G	A	.	.	MAF_USDA=1.639
NC_035089.1	25383127	.	A	G	.	.	MAF_USDA=1.639
NC_035089.1	25383132	.	G	A	.	.	MAF_USDA=1.639
NC_035089.1	25383133	.	T	A	.	.	MAF_USDA=2.459
NC_035089.1	25383144	.	G	A	.	.	MAF_USDA=1.639
NC_035089.1	25383147	.	G	A	.	.	MAF_USDA=4.918
NC_035089.1	25383173	.	C	T	.	.	MAF_USDA=5.738
NC_035089.1	25383205	.	T	G	.	.	MAF_USDA=4.918
NC_035089.1	25383220	.	C	T	.	.	MAF_INRAE=48.101;MAF_USDA=48.824
NC_035089.1	25383608	.	G	A	.	.	MAF_USDA=1.639
NC_035089.1	25383638	.	A	G	.	.	MAF_INRAE=18.333;MAF_USDA=13.529
NC_035089.1	25383812	.	G	T	.	.	MAF_USDA=1.639
NC_035089.1	25383820	.	T	A	.	.	MAF_USDA=3.279
NC_035089.1	25383882	.	C	G	.	.	MAF_INRAE=43.671;MAF_USDA=38.824
NC_035089.1	25383982	.	T	A	.	.	MAF_USDA=2.083
NC_035089.1	25384026	.	G	T	.	.	MAF_INRAE=22.152;MAF_USDA=5.738
NC_035089.1	25384135	.	G	A	.	.	MAF_USDA=11.475
NC_035089.1	25384177	.	A	C	.	.	MAF_USDA=7.377
NC_035089.1	25384193	.	G	A	.	.	MAF_INRAE=19.167;MAF_USDA=15.294
NC_035089.1	25384225	.	G	A	.	.	MAF_USDA=2.353
NC_035089.1	25384246	.	C	T	.	.	MAF_USDA=2.083
NC_035089.1	25384291	.	G	T	.	.	MAF_INRAE=10.127;MAF_USDA=2.459
NC_035089.1	25384334	.	A	T	.	.	MAF_USDA=1.639
NC_035089.1	25384340	.	A	T	.	.	MAF_USDA=2.459
NC_035089.1	25384387	.	A	G	.	.	MAF_INRAE=5.833;MAF_USDA=6.557
NC_035089.1	25384411	.	C	T	.	.	MAF_INRAE=5.0;MAF_USDA=4.118
NC_035089.1	25384434	.	A	G	.	.	MAF_USDA=2.459
NC_035089.1	25384438	.	G	T	.	.	MAF_INRAE=22.152;MAF_USDA=29.508
NC_035089.1	25384450	.	C	T	.	.	MAF_USDA=24.706
NC_035089.1	25384461	.	C	T	.	.	MAF_USDA=2.459
NC_035089.1	25384663	.	G	A	.	.	MAF_INRAE=5.0;MAF_USDA=2.459
NC_035089.1	25384672	.	T	C	.	.	MAF_USDA=1.639
NC_035089.1	25384727	.	T	C	.	.	MAF_USDA=1.639
NC_035089.1	25384780	.	T	A	.	.	MAF_INRAE=22.785;MAF_USDA=25.0
NC_035089.1	25384800	.	T	A	.	.	MAF_INRAE=43.671;MAF_USDA=41.176
NC_035089.1	25384880	.	A	G	.	.	MAF_INRAE=9.494;MAF_USDA=2.459
NC_035089.1	25384906	.	G	T	.	.	MAF_USDA=5.738
NC_035089.1	25384947	.	G	A	.	.	MAF_INRAE=10.127;MAF_USDA=1.639
NC_035089.1	25384952	.	C	A	.	.	MAF_INRAE=10.127;MAF_USDA=1.639
NC_035089.1	25384977	.	T	G	.	.	MAF_INRAE=32.278;MAF_USDA=47.647
NC_035089.1	25385149	.	C	T	.	.	MAF_INRAE=20.0;MAF_USDA=18.824
NC_035089.1	25385174	.	G	A	.	.	MAF_USDA=3.279
NC_035089.1	25385277	.	C	T	.	.	MAF_INRAE=22.152;MAF_USDA=28.689
NC_035089.1	25385288	.	T	A	.	.	MAF_INRAE=22.152;MAF_USDA=28.689
NC_035089.1	25385370	.	C	T	.	.	MAF_INRAE=19.62;MAF_USDA=5.294
NC_035089.1	25385396	.	T	G	.	.	MAF_USDA=1.639
NC_035089.1	25385451	.	T	G	.	.	MAF_USDA=25.294
NC_035089.1	25385459	.	T	G	.	.	MAF_INRAE=10.0;MAF_USDA=8.235
NC_035089.1	25385482	.	A	T	.	.	MAF_USDA=1.639
NC_035089.1	25385483	.	G	A	.	.	MAF_USDA=1.639
NC_035089.1	25385490	.	C	A	.	.	MAF_INRAE=5.833;MAF_USDA=4.118
NC_035089.1	25385608	.	G	A	.	.	MAF_USDA=11.475
NC_035089.1	25385662	.	A	C	.	.	MAF_INRAE=22.152;MAF_USDA=30.328
NC_035089.1	25385885	.	G	T	.	.	MAF_INRAE=8.228
NC_035089.1	25385942	.	G	A	.	.	MAF_INRAE=34.81;MAF_USDA=45.294
NC_035089.1	25386057	.	C	T	.	.	MAF_USDA=1.639
NC_035089.1	25386104	.	C	T	.	.	MAF_USDA=4.167
NC_035089.1	25386117	.	C	A	.	.	MAF_USDA=1.667
NC_035089.1	25386208	.	C	A	.	.	MAF_USDA=1.765
NC_035089.1	25386309	.	C	T	.	.	MAF_USDA=1.667
NC_035089.1	25386352	.	A	G	.	.	MAF_USDA=2.459
NC_035089.1	25386637	.	G	A	.	.	MAF_INRAE=26.316;MAF_USDA=30.328
NC_035089.1	25386640	.	G	A	.	.	MAF_USDA=45.882
NC_035089.1	25386731	.	T	G	.	.	MAF_USDA=4.918
NC_035089.1	25386736	.	A	G	.	.	MAF_USDA=45.882
NC_035089.1	25386786	.	C	T	.	.	MAF_USDA=1.639
NC_035089.1	25386801	.	G	T	.	.	MAF_USDA=1.639
NC_035089.1	25386854	.	T	C	.	.	MAF_USDA=1.639
NC_035089.1	25386970	.	G	T	.	.	MAF_USDA=2.459
NC_035089.1	25387020	.	A	G	.	.	MAF_INRAE=22.152
NC_035089.1	25387035	.	G	A	.	.	MAF_USDA=1.639
NC_035089.1	25387053	.	T	A	.	.	MAF_USDA=1.639
NC_035089.1	25387305	.	T	C	.	.	MAF_USDA=1.639
NC_035089.1	25387411	.	C	T	.	.	MAF_INRAE=16.456;MAF_USDA=12.941
NC_035089.1	25387465	.	C	A	.	.	MAF_INRAE=34.177;MAF_USDA=33.529
NC_035089.1	25387527	.	T	A	.	.	MAF_INRAE=19.167;MAF_USDA=37.5
NC_035089.1	25387528	.	C	T	.	.	MAF_INRAE=19.167;MAF_USDA=16.471
NC_035089.1	25387543	.	G	A	.	.	MAF_INRAE=5.0;MAF_USDA=2.459
NC_035089.1	25387549	.	T	C	.	.	MAF_INRAE=5.0;MAF_USDA=1.639
NC_035089.1	25387602	.	G	T	.	.	MAF_INRAE=9.494;MAF_USDA=5.738
NC_035089.1	25387603	.	A	T	.	.	MAF_INRAE=8.228;MAF_USDA=10.588
NC_035089.1	25387611	.	A	G	.	.	MAF_INRAE=8.228;MAF_USDA=10.0
NC_035089.1	25387616	.	G	T	.	.	MAF_USDA=2.083
NC_035089.1	25387617	.	G	C	.	.	MAF_INRAE=8.228;MAF_USDA=11.176
NC_035089.1	25387618	.	G	T	.	.	MAF_INRAE=4.167;MAF_USDA=11.176
NC_035089.1	25387625	.	T	G	.	.	MAF_USDA=2.083
NC_035089.1	25387628	.	T	G	.	.	MAF_INRAE=8.228;MAF_USDA=11.176
NC_035089.1	25387631	.	T	C	.	.	MAF_INRAE=4.167;MAF_USDA=11.765
NC_035089.1	25387648	.	G	A	.	.	MAF_USDA=2.083
NC_035089.1	25387660	.	A	T	.	.	MAF_INRAE=17.722;MAF_USDA=18.235
NC_035089.1	25387712	.	C	A	.	.	MAF_USDA=1.639
NC_035089.1	25387720	.	T	G	.	.	MAF_USDA=1.639
NC_035089.1	25387746	.	C	A	.	.	MAF_USDA=4.098
NC_035089.1	25387750	.	G	T	.	.	MAF_USDA=3.279
NC_035089.1	25387758	.	G	T	.	.	MAF_USDA=1.639
NC_035089.1	25387774	.	C	T	.	.	MAF_USDA=1.639
NC_035089.1	25387777	.	A	T	.	.	MAF_USDA=1.639
NC_035089.1	25387791	.	G	A	.	.	MAF_USDA=4.918
NC_035089.1	25387906	.	T	C	.	.	MAF_INRAE=20.0;MAF_USDA=14.706
NC_035089.1	25387968	.	T	A	.	.	MAF_USDA=2.459
NC_035089.1	25388010	.	C	T	.	.	MAF_USDA=9.016
NC_035089.1	25388082	.	A	T	.	.	MAF_USDA=10.656
NC_035089.1	25388141	.	G	A	.	.	MAF_USDA=2.941
NC_035089.1	25388146	.	G	A	.	.	MAF_USDA=2.459
NC_035089.1	25388192	.	T	C	.	.	MAF_USDA=4.118
NC_035089.1	25388231	.	C	A	.	.	MAF_INRAE=22.152;MAF_USDA=4.098
NC_035089.1	25388320	.	C	T	.	.	MAF_INRAE=22.785;MAF_USDA=21.176
NC_035089.1	25388329	.	C	T	.	.	MAF_USDA=29.167
NC_035089.1	25388334	.	T	C	.	.	MAF_USDA=2.459
NC_035089.1	25388335	.	T	G	.	.	MAF_INRAE=1.667;MAF_USDA=33.333
NC_035089.1	25388343	.	G	C	.	.	MAF_USDA=2.459
NC_035089.1	25388350	.	C	A,G	.	.	MAF_INRAE=1.667;MAF_USDA=3.279
NC_035089.1	25388354	.	G	T	.	.	MAF_USDA=2.459
NC_035089.1	25388358	.	C	G	.	.	MAF_INRAE=1.667
NC_035089.1	25388362	.	A	T	.	.	MAF_USDA=14.583
NC_035089.1	25388366	.	T	A	.	.	MAF_INRAE=1.667;MAF_USDA=19.412
NC_035089.1	25388370	.	G	A	.	.	MAF_USDA=3.279
NC_035089.1	25388375	.	C	T	.	.	MAF_USDA=2.459
NC_035089.1	25388391	.	T	C	.	.	MAF_USDA=6.25
NC_035089.1	25388410	.	C	T	.	.	MAF_USDA=4.167
NC_035089.1	25388428	.	G	T	.	.	MAF_USDA=14.118
NC_035089.1	25388461	.	C	G	.	.	MAF_INRAE=3.333
NC_035089.1	25388469	.	A	T	.	.	MAF_INRAE=5.0
NC_035089.1	25388470	.	A	T	.	.	MAF_INRAE=4.167
NC_035089.1	25388474	.	A	G	.	.	MAF_INRAE=4.167
NC_035089.1	25388480	.	A	G	.	.	MAF_INRAE=4.167;MAF_USDA=10.417
NC_035089.1	25388486	.	G	A	.	.	MAF_INRAE=3.797;MAF_USDA=2.083
NC_035089.1	25388493	.	T	A	.	.	MAF_INRAE=4.167
NC_035089.1	25388510	.	G	T	.	.	MAF_INRAE=3.333
NC_035089.1	25388516	.	C	T	.	.	MAF_INRAE=3.333
NC_035089.1	25388540	.	A	C	.	.	MAF_INRAE=1.667
NC_035089.1	25388593	.	T	C	.	.	MAF_USDA=8.197
NC_035089.1	25388630	.	G	T	.	.	MAF_USDA=1.639
NC_035089.1	25388777	.	G	C	.	.	MAF_USDA=2.459
NC_035089.1	25388821	.	G	T	.	.	MAF_USDA=2.459
NC_035089.1	25388858	.	T	C	.	.	MAF_USDA=1.639
NC_035089.1	25388885	.	G	A	.	.	MAF_USDA=4.918
NC_035089.1	25388920	.	C	T	.	.	MAF_INRAE=22.152;MAF_USDA=24.706
NC_035089.1	25388996	.	G	C	.	.	MAF_USDA=2.459
NC_035089.1	25389108	.	G	A	.	.	MAF_USDA=4.098
NC_035089.1	25389274	.	T	C	.	.	MAF_USDA=1.639
NC_035089.1	25389281	.	C	A	.	.	MAF_INRAE=9.494;MAF_USDA=2.459
NC_035089.1	25389295	.	C	T	.	.	MAF_USDA=3.279
NC_035089.1	25389353	.	T	C	.	.	MAF_USDA=6.557
NC_035089.1	25389360	.	A	C	.	.	MAF_USDA=5.738
NC_035089.1	25389364	.	A	C	.	.	MAF_USDA=4.098
NC_035089.1	25389372	.	A	T	.	.	MAF_USDA=2.459
NC_035089.1	25389398	.	C	A	.	.	MAF_INRAE=1.667
NC_035089.1	25389442	.	T	G	.	.	MAF_USDA=2.083
NC_035089.1	25389447	.	A	C	.	.	MAF_USDA=3.279
NC_035089.1	25389452	.	T	G	.	.	MAF_USDA=4.918
NC_035089.1	25389453	.	G	A	.	.	MAF_USDA=5.738
NC_035089.1	25389473	.	T	C	.	.	MAF_INRAE=5.263;MAF_USDA=9.412
NC_035089.1	25389501	.	T	A	.	.	MAF_INRAE=23.684;MAF_USDA=15.574
NC_035089.1	25389513	.	T	G	.	.	MAF_INRAE=5.063
NC_035089.1	25389515	.	A	T	.	.	MAF_USDA=2.5
NC_035089.1	25389524	.	A	T	.	.	MAF_INRAE=4.167
NC_035089.1	25389528	.	C	T	.	.	MAF_INRAE=4.167
NC_035089.1	25389552	.	C	T	.	.	MAF_INRAE=4.43
NC_035089.1	25389556	.	T	A	.	.	MAF_INRAE=4.167
NC_035089.1	25389606	.	A	G	.	.	MAF_INRAE=2.5
NC_035089.1	25389710	.	C	T	.	.	MAF_INRAE=9.167;MAF_USDA=2.459
NC_035089.1	25389726	.	C	T	.	.	MAF_INRAE=24.684;MAF_USDA=23.529
NC_035089.1	25389731	.	G	C	.	.	MAF_INRAE=34.177;MAF_USDA=27.647
NC_035089.1	25389734	.	C	G	.	.	MAF_USDA=2.459
NC_035089.1	25389736	.	A	T	.	.	MAF_INRAE=34.81;MAF_USDA=39.583
NC_035089.1	25389773	.	T	A	.	.	MAF_INRAE=18.354;MAF_USDA=10.417
NC_035089.1	25389784	.	C	A	.	.	MAF_USDA=1.639
NC_035089.1	25389804	.	A	T	.	.	MAF_INRAE=21.053;MAF_USDA=24.118
NC_035089.1	25389818	.	G	A	.	.	MAF_USDA=47.917
NC_035089.1	25389859	.	G	T	.	.	MAF_INRAE=10.526;MAF_USDA=7.647
NC_035089.1	25389941	.	A	G	.	.	MAF_INRAE=8.333
NC_035089.1	25389942	.	C	A	.	.	MAF_INRAE=9.167
NC_035089.1	25389946	.	C	A	.	.	MAF_INRAE=9.167
NC_035089.1	25389973	.	A	C	.	.	MAF_INRAE=9.494;MAF_USDA=2.083
NC_035089.1	25389989	.	G	A	.	.	MAF_INRAE=4.167
NC_035089.1	25390018	.	A	T	.	.	MAF_INRAE=11.392
NC_035089.1	25390019	.	A	G	.	.	MAF_INRAE=12.5
NC_035089.1	25390030	.	A	T	.	.	MAF_INRAE=5.0
NC_035089.1	25390055	.	C	T	.	.	MAF_USDA=3.279
NC_035089.1	25390059	.	A	G	.	.	MAF_INRAE=5.0
NC_035089.1	25390069	.	T	C	.	.	MAF_INRAE=5.0
NC_035089.1	25390179	.	A	G	.	.	MAF_INRAE=29.167;MAF_USDA=22.917
NC_035089.1	25390180	.	T	C	.	.	MAF_USDA=2.459
NC_035089.1	25390191	.	C	A	.	.	MAF_INRAE=13.333
NC_035089.1	25390209	.	T	A	.	.	MAF_INRAE=19.167
NC_035089.1	25390229	.	C	G	.	.	MAF_INRAE=29.167
NC_035089.1	25390244	.	C	A	.	.	MAF_INRAE=27.5
NC_035089.1	25390247	.	C	T	.	.	MAF_INRAE=27.5
NC_035089.1	25390255	.	A	G	.	.	MAF_INRAE=28.333
NC_035089.1	25390266	.	T	G	.	.	MAF_INRAE=5.0
NC_035089.1	25390306	.	A	G	.	.	MAF_USDA=1.667
NC_035089.1	25390315	.	T	A	.	.	MAF_USDA=2.5
NC_035089.1	25390318	.	T	A	.	.	MAF_INRAE=29.167
NC_035089.1	25390326	.	C	T	.	.	MAF_INRAE=4.167
NC_035089.1	25390351	.	A	C	.	.	MAF_INRAE=3.797;MAF_USDA=12.5
NC_035089.1	25390373	.	G	T	.	.	MAF_USDA=1.695
NC_035089.1	25390376	.	A	C	.	.	MAF_INRAE=20.0
NC_035089.1	25390389	.	A	C	.	.	MAF_USDA=18.75
NC_035089.1	25390390	.	T	C	.	.	MAF_INRAE=1.667
NC_035089.1	25390402	.	T	A	.	.	MAF_INRAE=12.658;MAF_USDA=3.39
NC_035089.1	25390403	.	G	A	.	.	MAF_USDA=3.448
NC_035089.1	25390405	.	A	T	.	.	MAF_USDA=1.724
NC_035089.1	25390415	.	A	G	.	.	MAF_USDA=33.333
NC_035089.1	25390418	.	T	C	.	.	MAF_USDA=1.724
NC_035089.1	25390424	.	A	T	.	.	MAF_USDA=29.167
NC_035089.1	25390458	.	G	T	.	.	MAF_USDA=47.727
NC_035089.1	25390461	.	C	A	.	.	MAF_USDA=36.364
NC_035089.1	25390465	.	A	T	.	.	MAF_USDA=15.909
NC_035089.1	25390480	.	G	A	.	.	MAF_USDA=20.455
NC_035089.1	25390489	.	T	C	.	.	MAF_USDA=22.727
NC_035089.1	25390491	.	C	T	.	.	MAF_USDA=21.739
NC_035089.1	25390499	.	T	C	.	.	MAF_USDA=23.913
NC_035089.1	25390565	.	T	A	.	.	MAF_INRAE=10.0
NC_035089.1	25390572	.	A	C	.	.	MAF_INRAE=35.0
NC_035089.1	25390590	.	G	T	.	.	MAF_INRAE=31.646;MAF_USDA=25.0
NC_035089.1	25390603	.	C	T	.	.	MAF_INRAE=35.0
NC_035089.1	25390618	.	T	G	.	.	MAF_USDA=2.459
NC_035089.1	25390631	.	A	C	.	.	MAF_INRAE=32.278;MAF_USDA=41.176
NC_035089.1	25390635	.	A	G	.	.	MAF_INRAE=3.333
NC_035089.1	25390642	.	G	T	.	.	MAF_USDA=1.639
NC_035089.1	25390652	.	C	T	.	.	MAF_INRAE=10.127;MAF_USDA=1.639
NC_035089.1	25390660	.	T	A	.	.	MAF_USDA=6.25
NC_035089.1	25390667	.	G	C	.	.	MAF_INRAE=3.333
NC_035089.1	25390671	.	A	C	.	.	MAF_INRAE=34.81;MAF_USDA=45.882
NC_035089.1	25390704	.	A	G	.	.	MAF_INRAE=1.667;MAF_USDA=3.279
NC_035089.1	25390736	.	G	A	.	.	MAF_INRAE=23.418;MAF_USDA=47.917
NC_035089.1	25390797	.	C	T	.	.	MAF_INRAE=23.418;MAF_USDA=21.176
NC_035089.1	25390817	.	G	T	.	.	MAF_USDA=15.574
NC_035089.1	25390833	.	G	C	.	.	MAF_INRAE=19.62;MAF_USDA=5.882
NC_035089.1	25390896	.	G	T	.	.	MAF_USDA=1.639
NC_035089.1	25390930	.	T	A	.	.	MAF_USDA=1.639
NC_035089.1	25390982	.	C	T	.	.	MAF_INRAE=12.5;MAF_USDA=31.25
NC_035089.1	25390990	.	T	A	.	.	MAF_USDA=2.083
NC_035089.1	25390991	.	C	A	.	.	MAF_USDA=2.083
NC_035089.1	25390996	.	T	A	.	.	MAF_USDA=11.765
NC_035089.1	25391009	.	A	G	.	.	MAF_USDA=2.459
NC_035089.1	25391013	.	G	A	.	.	MAF_USDA=20.833
NC_035089.1	25391022	.	G	A	.	.	MAF_USDA=6.25
NC_035089.1	25391030	.	T	A	.	.	MAF_USDA=6.557
NC_035089.1	25391031	.	T	A	.	.	MAF_USDA=16.471
NC_035089.1	25391067	.	A	G	.	.	MAF_USDA=39.286
NC_035089.1	25391078	.	G	A	.	.	MAF_USDA=10.417
NC_035089.1	25391080	.	G	A	.	.	MAF_USDA=22.917
NC_035089.1	25391094	.	T	A	.	.	MAF_INRAE=12.025;MAF_USDA=8.235
NC_035089.1	25391107	.	C	T	.	.	MAF_INRAE=10.526;MAF_USDA=20.588
NC_035089.1	25391111	.	T	A	.	.	MAF_USDA=3.529
NC_035089.1	25391122	.	A	G	.	.	MAF_USDA=2.459
NC_035089.1	25391297	.	T	G	.	.	MAF_INRAE=10.0;MAF_USDA=32.941
NC_035089.1	25391312	.	G	A	.	.	MAF_INRAE=10.0;MAF_USDA=41.667
NC_035089.1	25391327	.	G	C	.	.	MAF_INRAE=10.0;MAF_USDA=41.667
NC_035089.1	25391330	.	GC	GG	.	.	MAF_USDA=47.917
NC_035089.1	25391331	.	C	G	.	.	MAF_INRAE=10.833
NC_035089.1	25391351	.	G	T	.	.	MAF_USDA=3.279
NC_035089.1	25391357	.	A	C	.	.	MAF_USDA=4.167
NC_035089.1	25391358	.	G	A	.	.	MAF_USDA=2.083
NC_035089.1	25391359	.	T	A	.	.	MAF_USDA=4.167
NC_035089.1	25391365	.	C	T	.	.	MAF_INRAE=9.494;MAF_USDA=4.167
NC_035089.1	25391375	.	T	G	.	.	MAF_USDA=11.765
NC_035089.1	25391384	.	A	C	.	.	MAF_USDA=12.353
NC_035089.1	25391386	.	A	C	.	.	MAF_USDA=4.918
NC_035089.1	25391389	.	G	T	.	.	MAF_USDA=5.294
NC_035089.1	25391413	.	C	A	.	.	MAF_INRAE=26.667
NC_035089.1	25391414	.	G	T	.	.	MAF_INRAE=25.833
NC_035089.1	25391419	.	C	A	.	.	MAF_INRAE=2.5;MAF_USDA=4.098
NC_035089.1	25391421	.	G	A	.	.	MAF_INRAE=2.5;MAF_USDA=4.098
NC_035089.1	25391422	.	T	G	.	.	MAF_USDA=2.459
NC_035089.1	25391425	.	A	T	.	.	MAF_USDA=4.098
NC_035089.1	25391428	.	C	A	.	.	MAF_USDA=2.459
NC_035089.1	25391429	.	C	T	.	.	MAF_INRAE=1.667;MAF_USDA=11.475
NC_035089.1	25391433	.	T	A	.	.	MAF_INRAE=1.667;MAF_USDA=10.656
NC_035089.1	25391434	.	T	A	.	.	MAF_INRAE=2.5;MAF_USDA=15.574
NC_035089.1	25391448	.	G	T	.	.	MAF_USDA=12.941
NC_035089.1	25391452	.	T	A	.	.	MAF_USDA=4.098
NC_035089.1	25391460	.	A	T	.	.	MAF_USDA=5.738
NC_035089.1	25391477	.	T	C	.	.	MAF_INRAE=14.167;MAF_USDA=11.176
NC_035089.1	25391493	.	T	C	.	.	MAF_USDA=6.557
NC_035089.1	25391504	.	G	A	.	.	MAF_USDA=6.25
NC_035089.1	25391569	.	C	A	.	.	MAF_INRAE=10.526;MAF_USDA=21.176
NC_035089.1	25391574	.	T	C	.	.	MAF_USDA=11.475
NC_035089.1	25391607	.	T	C	.	.	MAF_INRAE=10.0;MAF_USDA=1.639
NC_035089.1	25391608	.	T	G	.	.	MAF_USDA=7.377
NC_035089.1	25391636	.	G	A	.	.	MAF_INRAE=10.833;MAF_USDA=7.647
NC_035089.1	25391644	.	C	T	.	.	MAF_INRAE=15.789;MAF_USDA=14.583
NC_035089.1	25391707	.	G	T	.	.	MAF_USDA=4.167
NC_035089.1	25391738	.	G	T	.	.	MAF_USDA=4.098
NC_035089.1	25391742	.	C	A	.	.	MAF_USDA=4.098
NC_035089.1	25391757	.	G	A	.	.	MAF_INRAE=8.228;MAF_USDA=6.471
NC_035089.1	25391791	.	T	A	.	.	MAF_INRAE=9.494;MAF_USDA=15.294
NC_035089.1	25391792	.	T	A	.	.	MAF_INRAE=9.167;MAF_USDA=25.294
NC_035089.1	25391795	.	G	T	.	.	MAF_INRAE=9.167;MAF_USDA=25.882
NC_035089.1	25391808	.	A	T	.	.	MAF_INRAE=16.456;MAF_USDA=49.412
NC_035089.1	25391822	.	G	T	.	.	MAF_USDA=3.279
NC_035089.1	25391835	.	C	A	.	.	MAF_INRAE=10.526;MAF_USDA=17.059
NC_035089.1	25391863	.	G	T	.	.	MAF_INRAE=10.833;MAF_USDA=28.235
NC_035089.1	25391878	.	C	T	.	.	MAF_USDA=2.459
NC_035089.1	25391915	.	G	A	.	.	MAF_USDA=2.542
NC_035089.1	25391926	.	C	T	.	.	MAF_USDA=2.5
NC_035089.1	25391952	.	C	G	.	.	MAF_USDA=22.024
NC_035089.1	25391971	.	T	C	.	.	MAF_USDA=22.917
NC_035089.1	25391973	.	G	A	.	.	MAF_USDA=25.0
NC_035089.1	25392154	.	T	C	.	.	MAF_USDA=4.167
NC_035089.1	25392156	.	G	A	.	.	MAF_USDA=4.237
NC_035089.1	25392167	.	G	T	.	.	MAF_USDA=1.639
NC_035089.1	25392287	.	C	T	.	.	MAF_USDA=3.279
NC_035089.1	25392471	.	A	G	.	.	MAF_INRAE=24.684
NC_035089.1	25392486	.	G	C	.	.	MAF_INRAE=36.842
NC_035089.1	25392536	.	C	T	.	.	MAF_USDA=2.459
NC_035089.1	25392547	.	G	A	.	.	MAF_USDA=2.459
NC_035089.1	25392644	.	G	A	.	.	MAF_INRAE=11.392;MAF_USDA=8.235
NC_035089.1	25392713	.	C	T	.	.	MAF_USDA=2.459
NC_035089.1	25392805	.	G	T	.	.	MAF_INRAE=10.127;MAF_USDA=22.353
NC_035089.1	25392858	.	CAATTGGCC	CAATTGGCA	.	.	MAF_USDA=6.25
NC_035089.1	25392947	.	C	T	.	.	MAF_INRAE=18.987;MAF_USDA=5.882
NC_035089.1	25393093	.	G	A	.	.	MAF_USDA=2.459
NC_035089.1	25393113	.	A	G	.	.	MAF_INRAE=9.494
NC_035089.1	25393356	.	G	T	.	.	MAF_INRAE=42.405;MAF_USDA=20.0
NC_035089.1	25393406	.	G	T	.	.	MAF_INRAE=8.228;MAF_USDA=2.353
NC_035089.1	25393477	.	G	T	.	.	MAF_INRAE=10.0;MAF_USDA=33.529
NC_035089.1	25393504	.	G	A	.	.	MAF_USDA=1.639
NC_035089.1	25393620	.	G	A	.	.	MAF_USDA=2.459
NC_035089.1	25393673	.	C	T	.	.	MAF_USDA=1.639
NC_035089.1	25393724	.	G	T	.	.	MAF_INRAE=5.0
NC_035089.1	25393801	.	G	A	.	.	MAF_USDA=8.333
NC_035089.1	25393828	.	G	A	.	.	MAF_INRAE=24.684
NC_035089.1	25393878	.	C	G	.	.	MAF_INRAE=10.127;MAF_USDA=15.882
NC_035089.1	25393881	.	C	G	.	.	MAF_INRAE=10.0;MAF_USDA=15.294
NC_035089.1	25393900	.	G	T	.	.	MAF_USDA=2.941
NC_035089.1	25393912	.	T	A	.	.	MAF_USDA=2.459
NC_035089.1	25393962	.	C	T	.	.	MAF_USDA=1.639
NC_035089.1	25394199	.	T	G	.	.	MAF_USDA=2.459
NC_035089.1	25394202	.	C	T	.	.	MAF_INRAE=11.392;MAF_USDA=6.471
NC_035089.1	25394219	.	G	T	.	.	MAF_INRAE=15.19;MAF_USDA=2.083
NC_035089.1	25394228	.	A	G	.	.	MAF_USDA=3.279
NC_035089.1	25394230	.	G	T	.	.	MAF_INRAE=19.62;MAF_USDA=14.118
NC_035089.1	25394389	.	G	A	.	.	MAF_INRAE=24.684;MAF_USDA=1.639
NC_035089.1	25394495	.	T	A	.	.	MAF_USDA=2.459
NC_035089.1	25394607	.	G	A	.	.	MAF_USDA=1.639
NC_035089.1	25394614	.	C	A	.	.	MAF_USDA=1.639
NC_035089.1	25394626	.	A	G	.	.	MAF_USDA=2.459
NC_035089.1	25394627	.	G	T	.	.	MAF_USDA=1.639
NC_035089.1	25394669	.	G	A	.	.	MAF_INRAE=10.127;MAF_USDA=2.459
NC_035089.1	25394748	.	G	A	.	.	MAF_INRAE=24.684
NC_035089.1	25394920	.	G	C	.	.	MAF_INRAE=9.167;MAF_USDA=34.706
NC_035089.1	25394921	.	T	A	.	.	MAF_INRAE=9.167;MAF_USDA=34.706
NC_035089.1	25394939	.	A	C	.	.	MAF_USDA=1.639
NC_035089.1	25394984	.	G	A	.	.	MAF_INRAE=37.975;MAF_USDA=27.059
NC_035089.1	25395025	.	G	A	.	.	MAF_INRAE=5.833;MAF_USDA=4.118
NC_035089.1	25395033	.	A	T	.	.	MAF_USDA=1.639
NC_035089.1	25395144	.	G	A	.	.	MAF_USDA=1.639
NC_035089.1	25395151	.	G	A	.	.	MAF_INRAE=26.316;MAF_USDA=5.294
NC_035089.1	25395152	.	C	A	.	.	MAF_USDA=5.294
NC_035089.1	25395169	.	G	A	.	.	MAF_USDA=2.353
NC_035089.1	25395236	.	T	A	.	.	MAF_INRAE=23.333;MAF_USDA=14.881
NC_035089.1	25395311	.	C	A	.	.	MAF_USDA=6.25
NC_035089.1	25395345	.	A	G	.	.	MAF_USDA=3.39
NC_035089.1	25395373	.	G	A	.	.	MAF_USDA=11.765
NC_035089.1	25395390	.	A	C	.	.	MAF_USDA=1.639
NC_035089.1	25395501	.	G	T	.	.	MAF_USDA=5.882
NC_035089.1	25395601	.	G	A	.	.	MAF_USDA=4.918
NC_035089.1	25395742	.	C	T	.	.	MAF_INRAE=24.684
NC_035089.1	25395809	.	G	A	.	.	MAF_INRAE=11.392;MAF_USDA=7.647
NC_035089.1	25395822	.	A	G	.	.	MAF_USDA=2.083
NC_035089.1	25395977	.	C	T	.	.	MAF_INRAE=22.5;MAF_USDA=45.833
NC_035089.1	25396033	.	T	A	.	.	MAF_USDA=27.083
NC_035089.1	25396064	.	C	T	.	.	MAF_INRAE=17.722;MAF_USDA=50.0
NC_035089.1	25396085	.	A	G	.	.	MAF_USDA=4.098
NC_035089.1	25396116	.	A	G	.	.	MAF_USDA=4.098
NC_035089.1	25396158	.	G	A	.	.	MAF_INRAE=10.0;MAF_USDA=35.882
NC_035089.1	25396212	.	C	A	.	.	MAF_USDA=2.459
NC_035089.1	25396259	.	G	A	.	.	MAF_USDA=3.279
NC_035089.1	25396316	.	A	G	.	.	MAF_USDA=2.941
NC_035089.1	25396323	.	A	G	.	.	MAF_USDA=3.279
NC_035089.1	25396382	.	G	T	.	.	MAF_INRAE=8.228;MAF_USDA=7.059
NC_035089.1	25396384	.	G	A	.	.	MAF_INRAE=9.167;MAF_USDA=7.059
NC_035089.1	25396401	.	A	C	.	.	MAF_INRAE=12.025;MAF_USDA=7.647
NC_035089.1	25396602	.	G	A	.	.	MAF_USDA=2.459
NC_035089.1	25396655	.	G	T	.	.	MAF_USDA=1.639
NC_035089.1	25396660	.	G	A	.	.	MAF_USDA=1.639
NC_035089.1	25396851	.	T	C	.	.	MAF_USDA=2.459
NC_035089.1	25396877	.	G	A	.	.	MAF_INRAE=17.722;MAF_USDA=44.706
NC_035089.1	25396904	.	G	C	.	.	MAF_INRAE=10.127;MAF_USDA=18.824
NC_035089.1	25396914	.	C	A	.	.	MAF_USDA=3.529
NC_035089.1	25396971	.	T	G	.	.	MAF_INRAE=12.025;MAF_USDA=7.059
NC_035089.1	25396972	.	G	T	.	.	MAF_INRAE=12.5;MAF_USDA=7.647
NC_035089.1	25397048	.	C	T	.	.	MAF_USDA=2.083
NC_035089.1	25397063	.	G	A	.	.	MAF_INRAE=12.658;MAF_USDA=13.529
NC_035089.1	25397093	.	C	A	.	.	MAF_USDA=3.529
NC_035089.1	25397199	.	C	T	.	.	MAF_USDA=3.529
NC_035089.1	25397280	.	G	T	.	.	MAF_USDA=2.459
NC_035089.1	25397300	.	G	A	.	.	MAF_USDA=3.279
NC_035089.1	25397314	.	G	A	.	.	MAF_USDA=2.459
NC_035089.1	25397352	.	T	A	.	.	MAF_USDA=2.459
NC_035089.1	25397488	.	A	G	.	.	MAF_USDA=4.167
NC_035089.1	25397517	.	A	G	.	.	MAF_INRAE=15.789;MAF_USDA=12.5
NC_035089.1	25397661	.	T	C	.	.	MAF_USDA=12.5
NC_035089.1	25397679	.	T	C	.	.	MAF_USDA=8.333
NC_035089.1	25399040	.	G	A	.	.	MAF_USDA=1.639
NC_035089.1	25399122	.	A	C	.	.	MAF_INRAE=10.0;MAF_USDA=34.118
NC_035089.1	25399187	.	T	A	.	.	MAF_INRAE=8.228;MAF_USDA=6.471
NC_035089.1	25399222	.	G	A	.	.	MAF_INRAE=20.253;MAF_USDA=5.882
NC_035089.1	25399344	.	G	T	.	.	MAF_USDA=3.279
NC_035089.1	25399672	.	C	A	.	.	MAF_INRAE=19.62;MAF_USDA=15.882
NC_035089.1	25399779	.	C	A	.	.	MAF_INRAE=2.632;MAF_USDA=1.639
NC_035089.1	25399859	.	C	A	.	.	MAF_USDA=3.333
NC_035089.1	25400144	.	C	T	.	.	MAF_USDA=4.918
NC_035089.1	25400177	.	C	A	.	.	MAF_USDA=2.459
NC_035089.1	25400234	.	A	T	.	.	MAF_INRAE=21.053
NC_035089.1	25400332	.	T	A	.	.	MAF_USDA=2.459
NC_035089.1	25400364	.	T	C	.	.	MAF_USDA=2.459
NC_035089.1	25400429	.	C	T	.	.	MAF_USDA=6.557
NC_035089.1	25400496	.	C	T	.	.	MAF_USDA=4.098
NC_035089.1	25400509	.	G	A	.	.	MAF_INRAE=10.127
NC_035089.1	25400513	.	A	G	.	.	MAF_INRAE=10.0;MAF_USDA=24.118
NC_035089.1	25400594	.	C	G	.	.	MAF_USDA=3.571
NC_035089.1	25400644	.	G	T	.	.	MAF_USDA=1.639
NC_035089.1	25400660	.	G	A	.	.	MAF_USDA=2.083
NC_035089.1	25400706	.	C	T	.	.	MAF_INRAE=10.127;MAF_USDA=1.639
NC_035089.1	25400966	.	G	A	.	.	MAF_USDA=2.459
NC_035089.1	25400978	.	C	T	.	.	MAF_USDA=3.279
NC_035089.1	25401055	.	G	T	.	.	MAF_USDA=4.098
NC_035089.1	25401117	.	G	A	.	.	MAF_USDA=5.882
NC_035089.1	25401139	.	C	T	.	.	MAF_USDA=7.738
NC_035089.1	25401164	.	C	G	.	.	MAF_USDA=7.5
NC_035089.1	25401185	.	T	A	.	.	MAF_USDA=4.237
NC_035089.1	25401209	.	T	G	.	.	MAF_USDA=16.471
NC_035089.1	25401219	.	T	C	.	.	MAF_USDA=15.882
NC_035089.1	25401239	.	G	C	.	.	MAF_USDA=2.459
NC_035089.1	25401244	.	T	A	.	.	MAF_USDA=22.619
NC_035089.1	25401267	.	A	C	.	.	MAF_USDA=8.333
NC_035089.1	25401268	.	T	C	.	.	MAF_USDA=8.333
NC_035089.1	25401270	.	G	T	.	.	MAF_USDA=9.524
NC_035089.1	25401313	.	T	G	.	.	MAF_USDA=10.0
NC_035089.1	25401352	.	A	G	.	.	MAF_INRAE=3.797;MAF_USDA=10.0
NC_035089.1	25401439	.	A	C	.	.	MAF_USDA=1.639
NC_035089.1	25401440	.	T	C	.	.	MAF_USDA=1.639
NC_035089.1	25401476	.	C	G	.	.	MAF_USDA=3.279
NC_035089.1	25401581	.	G	C	.	.	MAF_INRAE=10.0;MAF_USDA=3.279
NC_035089.1	25401586	.	T	A	.	.	MAF_USDA=1.639
NC_035089.1	25401596	.	A	T	.	.	MAF_USDA=6.25
NC_035089.1	25401602	.	G	A	.	.	MAF_INRAE=24.684
NC_035089.1	25401664	.	G	A	.	.	MAF_USDA=18.824
NC_035089.1	25401755	.	G	A	.	.	MAF_INRAE=19.62;MAF_USDA=18.235
NC_035089.1	25401765	.	T	C	.	.	MAF_USDA=1.639
NC_035089.1	25401779	.	T	C	.	.	MAF_USDA=7.647
NC_035089.1	25401783	.	C	A	.	.	MAF_USDA=2.459
NC_035089.1	25401803	.	T	A	.	.	MAF_USDA=2.459
NC_035089.1	25401829	.	T	C	.	.	MAF_INRAE=18.987;MAF_USDA=18.235
NC_035089.1	25401888	.	C	T	.	.	MAF_INRAE=2.5
NC_035089.1	25401889	.	A	G	.	.	MAF_INRAE=2.5
NC_035089.1	25401898	.	T	G	.	.	MAF_INRAE=3.333
NC_035089.1	25401919	.	C	A	.	.	MAF_INRAE=3.333
NC_035089.1	25401920	.	A	C	.	.	MAF_INRAE=3.333
NC_035089.1	25401930	.	G	A	.	.	MAF_INRAE=3.333;MAF_USDA=4.098
NC_035089.1	25401945	.	G	A	.	.	MAF_USDA=2.459
NC_035089.1	25401955	.	A	T	.	.	MAF_INRAE=1.667;MAF_USDA=4.098
NC_035089.1	25401966	.	A	G	.	.	MAF_USDA=8.197
NC_035089.1	25401974	.	G	T	.	.	MAF_INRAE=1.667
NC_035089.1	25401989	.	A	T	.	.	MAF_INRAE=10.0;MAF_USDA=27.083
NC_035089.1	25402145	.	G	A	.	.	MAF_USDA=1.667
NC_035089.1	25402222	.	G	T	.	.	MAF_INRAE=24.051;MAF_USDA=25.0
NC_035089.1	25402360	.	A	G	.	.	MAF_USDA=2.459
NC_035089.1	25402415	.	G	T	.	.	MAF_USDA=2.459
NC_035089.1	25402471	.	A	T	.	.	MAF_INRAE=5.063;MAF_USDA=2.083
NC_035089.1	25402534	.	G	T	.	.	MAF_USDA=19.412
NC_035089.1	25402568	.	C	T	.	.	MAF_INRAE=39.241;MAF_USDA=20.588
NC_035089.1	25402600	.	T	G	.	.	MAF_INRAE=16.456;MAF_USDA=15.294
NC_035089.1	25402935	.	C	T	.	.	MAF_INRAE=21.519
NC_035089.1	25402937	.	C	T	.	.	MAF_INRAE=15.823;MAF_USDA=21.765
NC_035089.1	25402953	.	C	A	.	.	MAF_USDA=11.475
NC_035089.1	25402978	.	G	A	.	.	MAF_USDA=4.167
NC_035089.1	25402982	.	T	C	.	.	MAF_USDA=2.353
NC_035089.1	25403008	.	C	A	.	.	MAF_USDA=1.176
NC_035089.1	25403020	.	T	G	.	.	MAF_USDA=1.176
NC_035089.1	25403022	.	C	A	.	.	MAF_USDA=1.176
NC_035089.1	25403121	.	C	G	.	.	MAF_INRAE=20.253;MAF_USDA=5.882
NC_035089.1	25403173	.	T	C	.	.	MAF_USDA=3.279
NC_035089.1	25403182	.	A	C	.	.	MAF_USDA=6.25
NC_035089.1	25403192	.	A	G	.	.	MAF_INRAE=21.519;MAF_USDA=1.639
NC_035089.1	25403201	.	T	C	.	.	MAF_INRAE=21.519;MAF_USDA=1.639
NC_035089.1	25403251	.	C	T	.	.	MAF_USDA=1.639
NC_035089.1	25403252	.	G	A	.	.	MAF_INRAE=14.167
NC_035089.1	25403276	.	G	A	.	.	MAF_USDA=3.279
NC_035089.1	25403324	.	C	T	.	.	MAF_INRAE=22.152;MAF_USDA=14.583
NC_035089.1	25403419	.	A	G	.	.	MAF_USDA=4.918
NC_035089.1	25403430	.	A	C	.	.	MAF_USDA=1.639
NC_035089.1	25403533	.	A	G	.	.	MAF_INRAE=22.785
NC_035089.1	25403767	.	C	T	.	.	MAF_INRAE=8.228;MAF_USDA=2.459
NC_035089.1	25403782	.	A	C	.	.	MAF_INRAE=5.833;MAF_USDA=3.529
NC_035089.1	25403837	.	T	G	.	.	MAF_INRAE=21.519
NC_035089.1	25403872	.	G	A	.	.	MAF_USDA=2.459
NC_035089.1	25403981	.	T	C	.	.	MAF_USDA=2.542
NC_035089.1	25403994	.	G	A	.	.	MAF_USDA=4.31
NC_035089.1	25408462	.	C	T	.	.	MAF_USDA=4.167
NC_035089.1	25409801	.	C	T	.	.	MAF_USDA=18.75
NC_035089.1	25409946	.	A	G	.	.	MAF_INRAE=17.5
NC_035089.1	25409949	.	A	C	.	.	MAF_INRAE=18.333
NC_035089.1	25409972	.	T	C	.	.	MAF_INRAE=20.0
NC_035089.1	25409984	.	A	C	.	.	MAF_INRAE=19.167
NC_035089.1	25410012	.	G	C	.	.	MAF_INRAE=4.167
NC_035089.1	25410031	.	T	C	.	.	MAF_INRAE=18.333
NC_035089.1	25410039	.	A	G	.	.	MAF_INRAE=9.167
NC_035089.1	25410044	.	T	C	.	.	MAF_INRAE=4.167
NC_035089.1	25410052	.	C	A	.	.	MAF_INRAE=20.833
NC_035089.1	25410105	.	T	G	.	.	MAF_USDA=8.333
NC_035089.1	25410231	.	A	C	.	.	MAF_INRAE=38.333
NC_035089.1	25410236	.	G	A	.	.	MAF_INRAE=25.833
NC_035089.1	25410244	.	A	T	.	.	MAF_INRAE=20.833
NC_035089.1	25410256	.	A	T	.	.	MAF_INRAE=5.0
NC_035089.1	25410262	.	C	A	.	.	MAF_INRAE=2.5
NC_035089.1	25410269	.	G	A	.	.	MAF_INRAE=24.167
NC_035089.1	25410340	.	C	T	.	.	MAF_INRAE=2.5
NC_035089.1	25410347	.	A	C	.	.	MAF_INRAE=15.0
NC_035089.1	25410357	.	A	C	.	.	MAF_INRAE=4.167
NC_035089.1	25410422	.	T	A	.	.	MAF_USDA=18.75
NC_035089.1	25410449	.	T	G	.	.	MAF_INRAE=3.333
NC_035089.1	25410452	.	G	T	.	.	MAF_INRAE=2.5
NC_035089.1	25410458	.	T	C	.	.	MAF_INRAE=3.333
NC_035089.1	25410582	.	A	C	.	.	MAF_USDA=4.167
NC_035089.1	25410666	.	G	A	.	.	MAF_INRAE=18.333
NC_035089.1	25410721	.	T	A	.	.	MAF_INRAE=1.667
NC_035089.1	25410756	.	C	A	.	.	MAF_INRAE=19.167
NC_035089.1	25419771	.	C	T	.	.	MAF_INRAE=21.519
NC_035089.1	25419778	.	G	A	.	.	MAF_USDA=7.647
NC_035089.1	25419800	.	T	G	.	.	MAF_INRAE=20.886
NC_035089.1	25419873	.	A	G	.	.	MAF_USDA=7.831
NC_035089.1	25419899	.	G	A	.	.	MAF_USDA=1.695
NC_035089.1	25419919	.	G	A	.	.	MAF_INRAE=21.519;MAF_USDA=1.724
NC_035089.1	25419926	.	A	G	.	.	MAF_INRAE=21.519;MAF_USDA=1.724
NC_035089.1	25419935	.	G	A	.	.	MAF_INRAE=21.519
NC_035089.1	25420092	.	C	A	.	.	MAF_USDA=6.897
NC_035089.1	25420094	.	T	A	.	.	MAF_USDA=6.897
NC_035089.1	25420154	.	T	C	.	.	MAF_INRAE=22.152
NC_035089.1	25420160	.	C	T	.	.	MAF_INRAE=22.152
NC_035089.1	25420210	.	A	C	.	.	MAF_INRAE=26.316
NC_035089.1	25420218	.	C	G	.	.	MAF_USDA=2.5
NC_035089.1	25420358	.	G	A	.	.	MAF_USDA=2.083
NC_035089.1	25420471	.	T	G	.	.	MAF_INRAE=18.333;MAF_USDA=18.235
NC_035089.1	25420479	.	T	G	.	.	MAF_USDA=19.412
NC_035089.1	25420487	.	C	T	.	.	MAF_USDA=2.459
NC_035089.1	25420556	.	A	G	.	.	MAF_USDA=22.917
NC_035089.1	25420567	.	T	G	.	.	MAF_INRAE=5.0
NC_035089.1	25420571	.	A	C	.	.	MAF_INRAE=18.333
NC_035089.1	25420574	.	T	G	.	.	MAF_INRAE=40.833;MAF_USDA=25.882
NC_035089.1	25420620	.	A	T	.	.	MAF_USDA=18.75
NC_035089.1	25420649	.	A	G	.	.	MAF_USDA=13.115
NC_035089.1	25420667	.	T	G	.	.	MAF_INRAE=20.253;MAF_USDA=14.754
NC_035089.1	25420668	.	C	A	.	.	MAF_INRAE=41.139;MAF_USDA=32.941
NC_035089.1	25420709	.	A	C	.	.	MAF_USDA=4.098
NC_035089.1	25420721	.	A	G	.	.	MAF_INRAE=21.519
NC_035089.1	25420734	.	G	T	.	.	MAF_USDA=6.471
NC_035089.1	25420825	.	A	G	.	.	MAF_USDA=4.098
NC_035089.1	25420827	.	G	A	.	.	MAF_INRAE=22.152
NC_035089.1	25420916	.	G	A	.	.	MAF_INRAE=22.152
NC_035089.1	25420917	.	A	G	.	.	MAF_INRAE=20.833
NC_035089.1	25420935	.	G	A	.	.	MAF_INRAE=22.152
NC_035089.1	25420967	.	C	A	.	.	MAF_USDA=2.459
NC_035089.1	25421027	.	T	C	.	.	MAF_USDA=2.459
NC_035089.1	25421029	.	T	G	.	.	MAF_USDA=1.639
NC_035089.1	25421046	.	T	A	.	.	MAF_INRAE=21.519
NC_035089.1	25421076	.	T	C	.	.	MAF_USDA=1.639
NC_035089.1	25421111	.	G	A	.	.	MAF_INRAE=22.152;MAF_USDA=13.115
NC_035089.1	25421117	.	A	C	.	.	MAF_INRAE=22.152
NC_035089.1	25421120	.	A	G	.	.	MAF_USDA=7.377
NC_035089.1	25421139	.	C	G	.	.	MAF_INRAE=22.152
NC_035089.1	25421243	.	C	A	.	.	MAF_INRAE=22.152
NC_035089.1	25421286	.	C	A	.	.	MAF_INRAE=26.316
NC_035089.1	25421382	.	A	C	.	.	MAF_USDA=5.738
NC_035089.1	25421402	.	G	A	.	.	MAF_USDA=1.639
NC_035089.1	25421412	.	A	T	.	.	MAF_INRAE=22.152
NC_035089.1	25421529	.	A	G	.	.	MAF_USDA=1.639
NC_035089.1	25421714	.	G	C	.	.	MAF_INRAE=3.333
NC_035089.1	25421744	.	G	A	.	.	MAF_INRAE=21.519
NC_035089.1	25421759	.	A	C	.	.	MAF_INRAE=2.5
NC_035089.1	25421762	.	C	A	.	.	MAF_INRAE=10.0;MAF_USDA=8.824
NC_035089.1	25421771	.	T	C	.	.	MAF_INRAE=3.333
NC_035089.1	25421815	.	C	A	.	.	MAF_INRAE=10.0;MAF_USDA=2.459
NC_035089.1	25421820	.	C	T	.	.	MAF_INRAE=22.152
NC_035089.1	25421831	.	G	A	.	.	MAF_INRAE=10.0;MAF_USDA=4.098
NC_035089.1	25421834	.	T	G	.	.	MAF_INRAE=22.785
NC_035089.1	25421853	.	A	C	.	.	MAF_INRAE=5.833;MAF_USDA=3.529
NC_035089.1	25421888	.	T	C	.	.	MAF_USDA=5.738
NC_035089.1	25421891	.	C	A	.	.	MAF_INRAE=20.253
NC_035089.1	25421900	.	A	G	.	.	MAF_INRAE=9.167;MAF_USDA=2.459
NC_035089.1	25421914	.	C	G	.	.	MAF_INRAE=18.333
NC_035089.1	25421925	.	C	A	.	.	MAF_INRAE=18.333
NC_035089.1	25421951	.	C	G	.	.	MAF_USDA=1.639
NC_035089.1	25421952	.	A	C	.	.	MAF_USDA=1.639
NC_035089.1	25421954	.	A	T	.	.	MAF_USDA=1.639
NC_035089.1	25421956	.	C	G	.	.	MAF_USDA=1.639
NC_035089.1	25421957	.	T	G	.	.	MAF_USDA=1.639
NC_035089.1	25421958	.	C	G	.	.	MAF_USDA=1.639
NC_035089.1	25421963	.	G	A	.	.	MAF_USDA=1.639
NC_035089.1	25421964	.	A	T	.	.	MAF_USDA=1.639
NC_035089.1	25421967	.	A	T	.	.	MAF_USDA=1.639
NC_035089.1	25423279	.	T	C	.	.	MAF_USDA=41.667
NC_035089.1	25423467	.	T	C	.	.	MAF_USDA=1.639
NC_035089.1	25423514	.	G	A	.	.	MAF_USDA=2.083
NC_035089.1	25423533	.	C	T	.	.	MAF_USDA=27.083
NC_035089.1	25423984	.	G	A	.	.	MAF_USDA=2.459
NC_035089.1	25424015	.	C	A	.	.	MAF_USDA=4.118
NC_035089.1	25424089	.	C	T	.	.	MAF_USDA=2.459
NC_035089.1	25424108	.	G	A	.	.	MAF_USDA=2.459
NC_035089.1	25424160	.	G	C	.	.	MAF_USDA=47.917
NC_035089.1	25424164	.	G	A	.	.	MAF_USDA=2.459
NC_035089.1	25424235	.	C	T	.	.	MAF_USDA=4.217
NC_035089.1	25424240	.	A	C	.	.	MAF_USDA=2.459
NC_035089.1	25424356	.	C	T	.	.	MAF_USDA=22.561
NC_035089.1	25424397	.	C	T	.	.	MAF_USDA=4.217
NC_035089.1	25426042	.	G	A	.	.	MAF_USDA=41.667
NC_035089.1	25426634	.	A	T	.	.	MAF_USDA=6.557
NC_035089.1	25426667	.	A	G	.	.	MAF_INRAE=1.667
NC_035089.1	25426683	.	C	A	.	.	MAF_INRAE=20.253;MAF_USDA=10.417
NC_035089.1	25426712	.	T	A	.	.	MAF_USDA=5.738
NC_035089.1	25426726	.	C	A	.	.	MAF_INRAE=22.152
NC_035089.1	25426767	.	G	T	.	.	MAF_USDA=3.279
NC_035089.1	25426825	.	C	A	.	.	MAF_INRAE=22.152
NC_035089.1	25426918	.	G	A	.	.	MAF_INRAE=40.833;MAF_USDA=31.765
NC_035089.1	25427005	.	C	T	.	.	MAF_USDA=2.459
NC_035089.1	25427006	.	T	C	.	.	MAF_INRAE=10.0;MAF_USDA=12.295
NC_035089.1	25427010	.	G	A	.	.	MAF_USDA=2.459
NC_035089.1	25427021	.	T	C	.	.	MAF_INRAE=19.167
NC_035089.1	25427028	.	T	G	.	.	MAF_INRAE=10.0;MAF_USDA=7.377
NC_035089.1	25427032	.	C	T	.	.	MAF_INRAE=10.0;MAF_USDA=11.765
NC_035089.1	25427033	.	C	G	.	.	MAF_INRAE=10.0;MAF_USDA=8.824
NC_035089.1	25427072	.	G	A	.	.	MAF_INRAE=14.167
NC_035089.1	25427108	.	T	A	.	.	MAF_INRAE=12.5
NC_035089.1	25427118	.	A	G	.	.	MAF_USDA=1.639
NC_035089.1	25427136	.	A	G	.	.	MAF_USDA=6.557
NC_035089.1	25427169	.	T	C	.	.	MAF_USDA=6.557
NC_035089.1	25427177	.	T	A	.	.	MAF_INRAE=8.228;MAF_USDA=8.333
NC_035089.1	25427191	.	A	C	.	.	MAF_USDA=3.279
NC_035089.1	25427192	.	A	G	.	.	MAF_USDA=3.279
NC_035089.1	25427194	.	A	T	.	.	MAF_USDA=2.459
NC_035089.1	25427196	.	A	C	.	.	MAF_USDA=4.098
NC_035089.1	25427315	.	C	A	.	.	MAF_INRAE=29.747;MAF_USDA=14.881
NC_035089.1	25427323	.	A	T	.	.	MAF_USDA=1.667
NC_035089.1	25427335	.	A	G	.	.	MAF_USDA=2.5
NC_035089.1	25427468	.	G	C	.	.	MAF_INRAE=42.405;MAF_USDA=40.588
NC_035089.1	25427476	.	C	T	.	.	MAF_INRAE=19.62;MAF_USDA=5.882
NC_035089.1	25427480	.	G	C	.	.	MAF_INRAE=32.5;MAF_USDA=35.882
NC_035089.1	25427554	.	G	A	.	.	MAF_INRAE=1.667
NC_035089.1	25427595	.	G	A	.	.	MAF_USDA=4.918
NC_035089.1	25427641	.	T	G	.	.	MAF_INRAE=22.152
NC_035089.1	25427693	.	C	T	.	.	MAF_INRAE=10.127;MAF_USDA=1.639
NC_035089.1	25427712	.	G	T	.	.	MAF_INRAE=42.405;MAF_USDA=39.412
NC_035089.1	25427815	.	T	G	.	.	MAF_INRAE=9.167;MAF_USDA=19.412
NC_035089.1	25427827	.	A	C	.	.	MAF_INRAE=41.772;MAF_USDA=25.0
NC_035089.1	25427861	.	A	G	.	.	MAF_USDA=10.656
NC_035089.1	25427862	.	G	T	.	.	MAF_USDA=10.656
NC_035089.1	25427890	.	C	T	.	.	MAF_INRAE=10.0;MAF_USDA=3.279
NC_035089.1	25427894	.	T	G	.	.	MAF_USDA=1.639
NC_035089.1	25427909	.	T	A	.	.	MAF_INRAE=10.0
NC_035089.1	25427922	.	G	A	.	.	MAF_INRAE=34.81;MAF_USDA=41.765
NC_035089.1	25427945	.	T	A	.	.	MAF_INRAE=29.114;MAF_USDA=20.588
NC_035089.1	25427953	.	T	C	.	.	MAF_USDA=28.689
NC_035089.1	25428065	.	A	T	.	.	MAF_USDA=13.529
NC_035089.1	25428154	.	C	A	.	.	MAF_INRAE=29.114;MAF_USDA=20.588
NC_035089.1	25428185	.	G	A	.	.	MAF_INRAE=9.167;MAF_USDA=18.824
NC_035089.1	25428212	.	A	T	.	.	MAF_INRAE=29.114;MAF_USDA=20.588
NC_035089.1	25428272	.	C	T	.	.	MAF_USDA=6.25
NC_035089.1	25428298	.	G	T	.	.	MAF_USDA=5.738
NC_035089.1	25428319	.	C	T	.	.	MAF_INRAE=26.316;MAF_USDA=20.588
NC_035089.1	25428357	.	C	A	.	.	MAF_INRAE=31.579;MAF_USDA=38.235
NC_035089.1	25428361	.	G	T	.	.	MAF_USDA=1.639
NC_035089.1	25428423	.	T	G	.	.	MAF_USDA=1.639
NC_035089.1	25428500	.	A	T	.	.	MAF_USDA=3.279
NC_035089.1	25428503	.	G	T	.	.	MAF_USDA=7.377
NC_035089.1	25428528	.	A	G	.	.	MAF_USDA=4.098
NC_035089.1	25428583	.	G	T	.	.	MAF_USDA=1.639
NC_035089.1	25428592	.	C	T	.	.	MAF_USDA=2.083
NC_035089.1	25428594	.	C	A	.	.	MAF_USDA=2.083
NC_035089.1	25428595	.	C	T,*	.	.	MAF_INRAE=26.316
NC_035089.1	25428599	.	C	T	.	.	MAF_USDA=6.557
NC_035089.1	25428704	.	G	A	.	.	MAF_INRAE=20.886
NC_035089.1	25428776	.	C	T	.	.	MAF_USDA=7.647
NC_035089.1	25428780	.	G	A	.	.	MAF_USDA=2.459
NC_035089.1	25428781	.	T	C	.	.	MAF_USDA=14.118
NC_035089.1	25428784	.	T	A	.	.	MAF_USDA=25.0
NC_035089.1	25428789	.	C	T	.	.	MAF_USDA=6.471
NC_035089.1	25428880	.	G	C	.	.	MAF_USDA=2.459
NC_035089.1	25429052	.	G	T	.	.	MAF_USDA=2.459
NC_035089.1	25429076	.	G	A	.	.	MAF_INRAE=8.228
NC_035089.1	25429097	.	C	G	.	.	MAF_INRAE=29.114;MAF_USDA=20.588
NC_035089.1	25429110	.	A	G	.	.	MAF_USDA=6.557
NC_035089.1	25429149	.	C	A	.	.	MAF_INRAE=10.0;MAF_USDA=19.412
NC_035089.1	25429170	.	T	C	.	.	MAF_USDA=1.639
NC_035089.1	25429193	.	C	T	.	.	MAF_INRAE=22.152
NC_035089.1	25429239	.	G	A	.	.	MAF_INRAE=34.81;MAF_USDA=40.588
NC_035089.1	25429294	.	A	G	.	.	MAF_INRAE=22.152
NC_035089.1	25429332	.	G	T	.	.	MAF_USDA=2.5
NC_035089.1	25429357	.	G	A	.	.	MAF_USDA=3.333
NC_035089.1	25429468	.	T	G	.	.	MAF_USDA=20.833
NC_035089.1	25429509	.	C	A	.	.	MAF_INRAE=14.167
NC_035089.1	25429546	.	G	A	.	.	MAF_INRAE=10.833;MAF_USDA=3.279
NC_035089.1	25429582	.	A	G	.	.	MAF_INRAE=27.848;MAF_USDA=19.412
NC_035089.1	25429594	.	G	T	.	.	MAF_INRAE=9.167;MAF_USDA=19.412
NC_035089.1	25429624	.	C	A	.	.	MAF_INRAE=20.886
NC_035089.1	25429711	.	G	A	.	.	MAF_INRAE=29.114
NC_035089.1	25429843	.	T	C	.	.	MAF_INRAE=29.114;MAF_USDA=18.75
NC_035089.1	25429846	.	C	T	.	.	MAF_INRAE=9.167;MAF_USDA=12.353
NC_035089.1	25429849	.	A	T	.	.	MAF_USDA=7.377
NC_035089.1	25429852	.	C	T	.	.	MAF_INRAE=9.167;MAF_USDA=12.941
NC_035089.1	25429891	.	A	G	.	.	MAF_INRAE=9.167;MAF_USDA=20.0
NC_035089.1	25429910	.	C	A	.	.	MAF_INRAE=29.114;MAF_USDA=20.588
NC_035089.1	25429940	.	C	G	.	.	MAF_INRAE=29.114;MAF_USDA=12.941
NC_035089.1	25430137	.	T	G	.	.	MAF_INRAE=29.114;MAF_USDA=12.941
NC_035089.1	25430160	.	G	A	.	.	MAF_INRAE=29.114;MAF_USDA=20.833
NC_035089.1	25430183	.	G	T	.	.	MAF_INRAE=29.114;MAF_USDA=20.588
NC_035089.1	25430189	.	A	C	.	.	MAF_USDA=9.016
NC_035089.1	25430191	.	T	C	.	.	MAF_USDA=9.016
NC_035089.1	25430210	.	G	T	.	.	MAF_INRAE=29.114;MAF_USDA=20.588
NC_035089.1	25430215	.	T	C	.	.	MAF_INRAE=29.114;MAF_USDA=12.941
NC_035089.1	25430221	.	C	T	.	.	MAF_INRAE=29.114;MAF_USDA=20.0
NC_035089.1	25430224	.	C	G	.	.	MAF_INRAE=30.0;MAF_USDA=20.0
NC_035089.1	25430233	.	C	T	.	.	MAF_USDA=1.639
NC_035089.1	25430263	.	C	G	.	.	MAF_USDA=2.459
NC_035089.1	25430281	.	G	A	.	.	MAF_INRAE=5.0;MAF_USDA=4.918
NC_035089.1	25430305	.	C	A	.	.	MAF_INRAE=29.114;MAF_USDA=12.941
NC_035089.1	25430324	.	C	T	.	.	MAF_INRAE=5.833;MAF_USDA=4.118
NC_035089.1	25430386	.	G	T	.	.	MAF_INRAE=30.0
NC_035089.1	25430404	.	C	A	.	.	MAF_USDA=2.459
NC_035089.1	25430408	.	T	C	.	.	MAF_INRAE=29.114;MAF_USDA=13.529
NC_035089.1	25430419	.	C	A	.	.	MAF_INRAE=40.0
NC_035089.1	25430428	.	G	T	.	.	MAF_USDA=7.377
NC_035089.1	25430465	.	G	A	.	.	MAF_INRAE=28.481;MAF_USDA=13.529
NC_035089.1	25430467	.	T	G	.	.	MAF_INRAE=30.0;MAF_USDA=13.529
NC_035089.1	25430479	.	T	C	.	.	MAF_INRAE=5.833
NC_035089.1	25430490	.	C	T	.	.	MAF_INRAE=2.5;MAF_USDA=1.639
NC_035089.1	25430492	.	G	C	.	.	MAF_INRAE=2.5
NC_035089.1	25430501	.	A	C	.	.	MAF_USDA=6.557
NC_035089.1	25430502	.	A	T	.	.	MAF_INRAE=2.5;MAF_USDA=3.279
NC_035089.1	25430504	.	G	A	.	.	MAF_INRAE=1.667
NC_035089.1	25430506	.	G	A	.	.	MAF_INRAE=1.667
NC_035089.1	25430508	.	A	T	.	.	MAF_INRAE=2.5
NC_035089.1	25430519	.	G	A	.	.	MAF_INRAE=36.667;MAF_USDA=24.706
NC_035089.1	25430522	.	G	T	.	.	MAF_USDA=3.279
NC_035089.1	25430524	.	T	A	.	.	MAF_USDA=9.016
NC_035089.1	25430525	.	C	T	.	.	MAF_INRAE=30.0;MAF_USDA=14.706
NC_035089.1	25430584	.	T	C	.	.	MAF_INRAE=29.747;MAF_USDA=20.588
NC_035089.1	25430629	.	G	A	.	.	MAF_INRAE=29.747;MAF_USDA=22.353
NC_035089.1	25430685	.	T	C	.	.	MAF_INRAE=29.114;MAF_USDA=14.118
NC_035089.1	25430734	.	A	T	.	.	MAF_INRAE=30.0
NC_035089.1	25430808	.	G	A	.	.	MAF_INRAE=30.0;MAF_USDA=17.857
NC_035089.1	25430811	.	T	C	.	.	MAF_USDA=1.639
NC_035089.1	25430814	.	A	C	.	.	MAF_INRAE=30.0;MAF_USDA=13.529
NC_035089.1	25430821	.	G	T	.	.	MAF_INRAE=9.167;MAF_USDA=7.647
NC_035089.1	25430877	.	A	T	.	.	MAF_INRAE=30.0;MAF_USDA=27.647
NC_035089.1	25430895	.	T	A	.	.	MAF_USDA=13.115
NC_035089.1	25430939	.	C	A	.	.	MAF_USDA=9.016
NC_035089.1	25430946	.	C	G	.	.	MAF_INRAE=8.228;MAF_USDA=14.118
NC_035089.1	25431005	.	C	T	.	.	MAF_USDA=9.836
NC_035089.1	25431022	.	A	C	.	.	MAF_INRAE=10.0
NC_035089.1	25431099	.	A	G	.	.	MAF_USDA=9.016
NC_035089.1	25431153	.	C	T	.	.	MAF_INRAE=33.544;MAF_USDA=20.238
NC_035089.1	25431192	.	G	A	.	.	MAF_USDA=9.836
NC_035089.1	25431197	.	T	C	.	.	MAF_USDA=9.836
NC_035089.1	25431198	.	C	G	.	.	MAF_USDA=9.836
NC_035089.1	25431347	.	C	T	.	.	MAF_USDA=2.459
NC_035089.1	25431348	.	G	C	.	.	MAF_INRAE=19.62;MAF_USDA=6.471
NC_035089.1	25431354	.	C	T	.	.	MAF_INRAE=29.114;MAF_USDA=12.941
NC_035089.1	25431355	.	T	C	.	.	MAF_INRAE=30.0;MAF_USDA=12.941
NC_035089.1	25431371	.	T	A	.	.	MAF_INRAE=10.0;MAF_USDA=2.459
NC_035089.1	25431383	.	T	C	.	.	MAF_INRAE=34.81;MAF_USDA=38.235
NC_035089.1	25431389	.	A	T	.	.	MAF_USDA=5.738
NC_035089.1	25431420	.	A	G	.	.	MAF_INRAE=30.0
NC_035089.1	25431436	.	G	A	.	.	MAF_INRAE=22.152
NC_035089.1	25431538	.	C	A	.	.	MAF_USDA=35.246
NC_035089.1	25431547	.	C	T	.	.	MAF_USDA=3.529
NC_035089.1	25431566	.	G	T	.	.	MAF_INRAE=9.167;MAF_USDA=13.529
NC_035089.1	25432411	.	G	A	.	.	MAF_INRAE=21.053;MAF_USDA=29.167
NC_035089.1	25432468	.	C	A	.	.	MAF_USDA=1.639
NC_035089.1	25432526	.	G	T	.	.	MAF_USDA=11.475
NC_035089.1	25432539	.	G	T	.	.	MAF_USDA=13.115
NC_035089.1	25432540	.	C	T	.	.	MAF_INRAE=29.747;MAF_USDA=39.412
NC_035089.1	25432544	.	G	A	.	.	MAF_USDA=15.574
NC_035089.1	25432616	.	G	A	.	.	MAF_USDA=14.754
NC_035089.1	25432661	.	A	G	.	.	MAF_INRAE=32.5;MAF_USDA=50.0
NC_035089.1	25432666	.	G	C	.	.	MAF_INRAE=30.833;MAF_USDA=22.353
NC_035089.1	25432667	.	C	T	.	.	MAF_INRAE=1.667;MAF_USDA=17.059
NC_035089.1	25432669	.	A	C	.	.	MAF_INRAE=1.667;MAF_USDA=19.672
NC_035089.1	25432670	.	A	G	.	.	MAF_INRAE=32.5;MAF_USDA=47.059
NC_035089.1	25432672	.	C	T	.	.	MAF_INRAE=1.667;MAF_USDA=19.412
NC_035089.1	25432686	.	A	G	.	.	MAF_INRAE=30.0;MAF_USDA=33.529
NC_035089.1	25432692	.	T	A	.	.	MAF_USDA=18.852
NC_035089.1	25432738	.	C	T	.	.	MAF_USDA=16.393
NC_035089.1	25432741	.	C	T	.	.	MAF_USDA=16.393
NC_035089.1	25432752	.	G	C	.	.	MAF_INRAE=30.833;MAF_USDA=42.353
NC_035089.1	25432766	.	G	C	.	.	MAF_USDA=11.475
NC_035089.1	25432844	.	T	C	.	.	MAF_INRAE=29.747;MAF_USDA=31.765
NC_035089.1	25432869	.	A	G	.	.	MAF_INRAE=29.747;MAF_USDA=31.765
NC_035089.1	25432877	.	C	A	.	.	MAF_USDA=1.639
NC_035089.1	25432891	.	T	A	.	.	MAF_INRAE=29.747;MAF_USDA=31.765
NC_035089.1	25432901	.	T	C	.	.	MAF_USDA=9.836
NC_035089.1	25432913	.	C	T	.	.	MAF_INRAE=29.747;MAF_USDA=24.706
NC_035089.1	25432952	.	A	G	.	.	MAF_INRAE=37.342;MAF_USDA=34.118
NC_035089.1	25432989	.	A	G	.	.	MAF_USDA=9.836
NC_035089.1	25433002	.	T	C	.	.	MAF_USDA=12.295
NC_035089.1	25433063	.	G	T	.	.	MAF_USDA=2.459
NC_035089.1	25433105	.	A	C	.	.	MAF_USDA=32.787
NC_035089.1	25433106	.	A	G	.	.	MAF_USDA=33.607
NC_035089.1	25433110	.	A	C	.	.	MAF_INRAE=7.5;MAF_USDA=12.353
NC_035089.1	25433130	.	A	T	.	.	MAF_INRAE=10.526
NC_035089.1	25433163	.	G	T	.	.	MAF_USDA=14.754
NC_035089.1	25433166	.	T	A	.	.	MAF_INRAE=15.19;MAF_USDA=14.706
NC_035089.1	25433198	.	C	G	.	.	MAF_USDA=42.941
NC_035089.1	25433229	.	C	T	.	.	MAF_INRAE=15.19;MAF_USDA=14.118
NC_035089.1	25433302	.	T	C	.	.	MAF_INRAE=25.949;MAF_USDA=7.059
NC_035089.1	25433311	.	A	G	.	.	MAF_INRAE=25.316;MAF_USDA=17.647
NC_035089.1	25433313	.	G	A	.	.	MAF_USDA=15.574
NC_035089.1	25433339	.	G	A	.	.	MAF_INRAE=8.228;MAF_USDA=4.098
NC_035089.1	25433341	.	G	T	.	.	MAF_INRAE=9.167;MAF_USDA=6.471
NC_035089.1	25433350	.	G	A	.	.	MAF_INRAE=9.167;MAF_USDA=10.0
NC_035089.1	25433353	.	C	T	.	.	MAF_INRAE=9.167;MAF_USDA=7.647
NC_035089.1	25433364	.	A	C	.	.	MAF_USDA=4.098
NC_035089.1	25433399	.	A	G	.	.	MAF_INRAE=5.833;MAF_USDA=7.377
NC_035089.1	25433406	.	A	T	.	.	MAF_INRAE=10.0;MAF_USDA=4.098
NC_035089.1	25433422	.	A	G	.	.	MAF_INRAE=3.333
NC_035089.1	25433506	.	T	A	.	.	MAF_INRAE=9.167;MAF_USDA=7.647
NC_035089.1	25433564	.	A	T	.	.	MAF_INRAE=33.544;MAF_USDA=37.059
NC_035089.1	25433579	.	T	C	.	.	MAF_INRAE=28.481;MAF_USDA=17.059
NC_035089.1	25433645	.	T	G	.	.	MAF_INRAE=45.57;MAF_USDA=37.647
NC_035089.1	25433649	.	T	G	.	.	MAF_INRAE=50.0;MAF_USDA=35.294
NC_035089.1	25433662	.	T	A	.	.	MAF_INRAE=5.0
NC_035089.1	25433714	.	G	A	.	.	MAF_USDA=2.459
NC_035089.1	25433731	.	T	G	.	.	MAF_USDA=2.459
NC_035089.1	25433768	.	T	G	.	.	MAF_INRAE=30.38;MAF_USDA=34.706
NC_035089.1	25433773	.	A	C	.	.	MAF_INRAE=30.38;MAF_USDA=32.941
NC_035089.1	25433785	.	G	A	.	.	MAF_INRAE=5.0;MAF_USDA=5.738
NC_035089.1	25433830	.	A	G	.	.	MAF_INRAE=22.152
NC_035089.1	25433841	.	A	G	.	.	MAF_INRAE=43.671;MAF_USDA=33.333
NC_035089.1	25433913	.	T	A	.	.	MAF_USDA=4.098
NC_035089.1	25433916	.	G	A	.	.	MAF_INRAE=22.152
NC_035089.1	25433937	.	G	C	.	.	MAF_INRAE=13.291;MAF_USDA=17.647
NC_035089.1	25433952	.	A	T	.	.	MAF_USDA=12.5
NC_035089.1	25433966	.	C	T	.	.	MAF_USDA=1.667
NC_035089.1	25433975	.	T	C	.	.	MAF_USDA=12.5
NC_035089.1	25433992	.	C	T	.	.	MAF_USDA=8.333
NC_035089.1	25433993	.	G	A	.	.	MAF_USDA=15.476
NC_035089.1	25434031	.	G	C	.	.	MAF_USDA=2.083
NC_035089.1	25434054	.	C	A	.	.	MAF_USDA=24.405
NC_035089.1	25434078	.	C	A	.	.	MAF_INRAE=30.0;MAF_USDA=28.571
NC_035089.1	25434094	.	C	A	.	.	MAF_USDA=1.639
NC_035089.1	25434099	.	C	T	.	.	MAF_USDA=14.754
NC_035089.1	25434105	.	G	T	.	.	MAF_INRAE=21.519
NC_035089.1	25434112	.	A	G	.	.	MAF_INRAE=13.291;MAF_USDA=19.412
NC_035089.1	25434113	.	G	T	.	.	MAF_USDA=8.824
NC_035089.1	25434186	.	T	C	.	.	MAF_INRAE=10.0;MAF_USDA=2.459
NC_035089.1	25434196	.	C	T	.	.	MAF_INRAE=22.785;MAF_USDA=17.5
NC_035089.1	25434203	.	T	C	.	.	MAF_INRAE=22.152
NC_035089.1	25434204	.	G	A	.	.	MAF_INRAE=21.667
NC_035089.1	25434238	.	C	G	.	.	MAF_INRAE=35.443;MAF_USDA=25.882
NC_035089.1	25434457	.	G	A	.	.	MAF_INRAE=13.291;MAF_USDA=17.647
NC_035089.1	25434496	.	C	A	.	.	MAF_INRAE=13.291;MAF_USDA=4.167
NC_035089.1	25434583	.	G	A	.	.	MAF_INRAE=2.5;MAF_USDA=2.083
NC_035089.1	25434585	.	C	A	.	.	MAF_INRAE=8.333;MAF_USDA=8.235
NC_035089.1	25434620	.	C	T	.	.	MAF_INRAE=20.0
NC_035089.1	25434634	.	C	G	.	.	MAF_USDA=2.459
NC_035089.1	25434651	.	T	C	.	.	MAF_USDA=2.459
NC_035089.1	25434688	.	C	T	.	.	MAF_INRAE=20.0
NC_035089.1	25434714	.	G	A	.	.	MAF_INRAE=10.526;MAF_USDA=2.459
NC_035089.1	25434734	.	T	A	.	.	MAF_INRAE=34.81;MAF_USDA=29.412
NC_035089.1	25434742	.	T	C	.	.	MAF_USDA=3.279
NC_035089.1	25434754	.	T	G	.	.	MAF_INRAE=24.167;MAF_USDA=13.934
NC_035089.1	25434776	.	G	C	.	.	MAF_INRAE=10.0
NC_035089.1	25434798	.	T	A	.	.	MAF_INRAE=10.0;MAF_USDA=23.529
NC_035089.1	25434809	.	C	G	.	.	MAF_INRAE=12.658;MAF_USDA=18.824
NC_035089.1	25434819	.	G	A	.	.	MAF_INRAE=10.0;MAF_USDA=10.0
NC_035089.1	25434890	.	A	G	.	.	MAF_INRAE=27.215
NC_035089.1	25434899	.	G	T	.	.	MAF_INRAE=26.667
NC_035089.1	25434900	.	T	G	.	.	MAF_INRAE=26.667
NC_035089.1	25434935	.	T	C	.	.	MAF_INRAE=28.333;MAF_USDA=2.083
NC_035089.1	25434936	.	T	A	.	.	MAF_INRAE=28.333;MAF_USDA=2.083
NC_035089.1	25434963	.	T	G	.	.	MAF_INRAE=32.911;MAF_USDA=23.81
NC_035089.1	25434992	.	C	T	.	.	MAF_USDA=2.083
NC_035089.1	25435006	.	G	A	.	.	MAF_USDA=16.667
NC_035089.1	25435019	.	A	C	.	.	MAF_USDA=4.167
NC_035089.1	25435047	.	G	T	.	.	MAF_USDA=15.574
NC_035089.1	25435064	.	G	A	.	.	MAF_USDA=1.639
NC_035089.1	25435093	.	C	A	.	.	MAF_INRAE=36.076;MAF_USDA=29.412
NC_035089.1	25435103	.	G	T	.	.	MAF_INRAE=9.167;MAF_USDA=8.824
NC_035089.1	25435108	.	G	A	.	.	MAF_INRAE=22.152
NC_035089.1	25435110	.	A	G	.	.	MAF_INRAE=5.0;MAF_USDA=6.557
NC_035089.1	25435113	.	G	A	.	.	MAF_USDA=4.706
NC_035089.1	25435124	.	G	A	.	.	MAF_INRAE=22.152
NC_035089.1	25435125	.	C	A	.	.	MAF_INRAE=13.291;MAF_USDA=17.647
NC_035089.1	25435161	.	A	G	.	.	MAF_INRAE=36.076;MAF_USDA=30.0
NC_035089.1	25435171	.	C	A	.	.	MAF_USDA=3.279
NC_035089.1	25435179	.	T	C	.	.	MAF_INRAE=44.304;MAF_USDA=41.176
NC_035089.1	25435202	.	A	G	.	.	MAF_INRAE=13.291;MAF_USDA=17.647
NC_035089.1	25435220	.	A	T	.	.	MAF_INRAE=13.291;MAF_USDA=18.824
NC_035089.1	25435222	.	G	A	.	.	MAF_INRAE=10.0;MAF_USDA=3.529
NC_035089.1	25435269	.	C	A	.	.	MAF_INRAE=22.785;MAF_USDA=15.574
NC_035089.1	25435281	.	T	C	.	.	MAF_USDA=2.459
NC_035089.1	25435307	.	A	T	.	.	MAF_INRAE=26.316
NC_035089.1	25435318	.	T	G	.	.	MAF_INRAE=42.105;MAF_USDA=15.882
NC_035089.1	25435345	.	T	A	.	.	MAF_USDA=14.754
NC_035089.1	25435378	.	C	T	.	.	MAF_INRAE=22.152;MAF_USDA=15.574
NC_035089.1	25435393	.	C	T	.	.	MAF_INRAE=34.81;MAF_USDA=29.412
NC_035089.1	25435409	.	T	G	.	.	MAF_INRAE=34.81;MAF_USDA=4.167
NC_035089.1	25435452	.	A	T	.	.	MAF_INRAE=44.304;MAF_USDA=41.765
NC_035089.1	25435519	.	T	G	.	.	MAF_INRAE=15.789
NC_035089.1	25435520	.	A	C	.	.	MAF_USDA=1.639
NC_035089.1	25435528	.	G	A	.	.	MAF_USDA=1.176
NC_035089.1	25435556	.	G	A	.	.	MAF_INRAE=12.658;MAF_USDA=15.882
NC_035089.1	25435595	.	A	C	.	.	MAF_INRAE=12.658;MAF_USDA=16.471
NC_035089.1	25435646	.	T	A	.	.	MAF_INRAE=21.519
NC_035089.1	25435686	.	G	A	.	.	MAF_USDA=14.754
NC_035089.1	25435691	.	A	T	.	.	MAF_INRAE=13.291;MAF_USDA=28.235
NC_035089.1	25435694	.	T	C	.	.	MAF_INRAE=11.667;MAF_USDA=18.235
NC_035089.1	25435740	.	A	C	.	.	MAF_INRAE=35.443;MAF_USDA=29.412
NC_035089.1	25435745	.	T	A	.	.	MAF_INRAE=35.443;MAF_USDA=30.588
NC_035089.1	25435770	.	T	A	.	.	MAF_INRAE=22.152
NC_035089.1	25435790	.	C	T	.	.	MAF_INRAE=22.785
NC_035089.1	25435799	.	T	A	.	.	MAF_INRAE=35.443;MAF_USDA=29.412
NC_035089.1	25435802	.	G	A	.	.	MAF_INRAE=33.333;MAF_USDA=29.412
NC_035089.1	25435831	.	C	A	.	.	MAF_USDA=3.279
NC_035089.1	25435841	.	A	G	.	.	MAF_USDA=6.557
NC_035089.1	25435847	.	G	A	.	.	MAF_USDA=2.459
NC_035089.1	25435857	.	T	A	.	.	MAF_INRAE=13.291;MAF_USDA=28.235
NC_035089.1	25435875	.	C	T	.	.	MAF_INRAE=13.291;MAF_USDA=28.235
NC_035089.1	25435899	.	C	A	.	.	MAF_INRAE=21.519
NC_035089.1	25435901	.	T	G	.	.	MAF_USDA=15.574
NC_035089.1	25435911	.	G	A	.	.	MAF_USDA=14.754
NC_035089.1	25435920	.	T	A	.	.	MAF_USDA=1.639
NC_035089.1	25435921	.	C	T	.	.	MAF_USDA=1.639
NC_035089.1	25435929	.	G	A	.	.	MAF_USDA=7.647
NC_035089.1	25435936	.	C	T	.	.	MAF_INRAE=5.833;MAF_USDA=4.118
NC_035089.1	25435979	.	G	A	.	.	MAF_USDA=2.459
NC_035089.1	25435994	.	G	A	.	.	MAF_INRAE=13.291;MAF_USDA=10.588
NC_035089.1	25436044	.	T	C	.	.	MAF_USDA=1.639
NC_035089.1	25436092	.	T	A	.	.	MAF_INRAE=36.709;MAF_USDA=44.118
NC_035089.1	25436093	.	A	T	.	.	MAF_INRAE=35.0;MAF_USDA=44.118
NC_035089.1	25436119	.	T	C	.	.	MAF_INRAE=12.658;MAF_USDA=17.059
NC_035089.1	25436148	.	T	C	.	.	MAF_INRAE=36.076;MAF_USDA=29.412
NC_035089.1	25436190	.	A	G	.	.	MAF_USDA=15.574
NC_035089.1	25436214	.	A	C	.	.	MAF_INRAE=13.291;MAF_USDA=17.059
NC_035089.1	25436274	.	C	T	.	.	MAF_USDA=5.738
NC_035089.1	25436308	.	T	A	.	.	MAF_USDA=4.918
NC_035089.1	25436312	.	C	T	.	.	MAF_USDA=5.738
NC_035089.1	25436315	.	C	T	.	.	MAF_USDA=4.918
NC_035089.1	25436318	.	A	T	.	.	MAF_USDA=4.918
NC_035089.1	25436328	.	C	T	.	.	MAF_USDA=6.557
NC_035089.1	25436334	.	T	G	.	.	MAF_USDA=6.557
NC_035089.1	25436337	.	C	A	.	.	MAF_USDA=6.557
NC_035089.1	25436377	.	G	C	.	.	MAF_USDA=3.279
NC_035089.1	25436384	.	C	T	.	.	MAF_INRAE=10.0;MAF_USDA=3.279
NC_035089.1	25436395	.	A	T	.	.	MAF_INRAE=10.0
NC_035089.1	25436399	.	G	A	.	.	MAF_USDA=14.754
NC_035089.1	25436406	.	G	A	.	.	MAF_INRAE=22.785;MAF_USDA=16.393
NC_035089.1	25436435	.	C	T	.	.	MAF_USDA=6.557
NC_035089.1	25436460	.	C	G	.	.	MAF_USDA=3.279
NC_035089.1	25436467	.	C	A	.	.	MAF_INRAE=36.076;MAF_USDA=27.647
NC_035089.1	25436476	.	C	A	.	.	MAF_USDA=13.934
NC_035089.1	25436543	.	A	G	.	.	MAF_USDA=13.934
NC_035089.1	25436699	.	C	A	.	.	MAF_USDA=2.083
NC_035089.1	25436727	.	A	G	.	.	MAF_USDA=11.207
NC_035089.1	25436740	.	A	C	.	.	MAF_USDA=11.667
NC_035089.1	25436747	.	T	A	.	.	MAF_USDA=2.083
NC_035089.1	25436751	.	G	T	.	.	MAF_USDA=4.167
NC_035089.1	25436763	.	G	A	.	.	MAF_INRAE=2.5
NC_035089.1	25436764	.	C	T	.	.	MAF_USDA=12.931
NC_035089.1	25436780	.	C	G	.	.	MAF_USDA=13.559
NC_035089.1	25436786	.	A	G	.	.	MAF_INRAE=5.0
NC_035089.1	25436789	.	C	A	.	.	MAF_INRAE=20.886
NC_035089.1	25436795	.	T	G	.	.	MAF_INRAE=20.886
NC_035089.1	25436808	.	A	C	.	.	MAF_INRAE=4.167;MAF_USDA=8.333
NC_035089.1	25436814	.	C	T	.	.	MAF_INRAE=4.167;MAF_USDA=7.5
NC_035089.1	25436830	.	G	A	.	.	MAF_INRAE=13.333;MAF_USDA=11.765
NC_035089.1	25436835	.	T	G	.	.	MAF_INRAE=14.167;MAF_USDA=27.059
NC_035089.1	25436844	.	C	T	.	.	MAF_INRAE=2.5
NC_035089.1	25436881	.	T	C	.	.	MAF_INRAE=1.667
NC_035089.1	25436924	.	A	C	.	.	MAF_INRAE=2.5
NC_035089.1	25436935	.	G	A	.	.	MAF_INRAE=1.667
NC_035089.1	25436944	.	G	A	.	.	MAF_USDA=6.25
NC_035089.1	25436958	.	A	T	.	.	MAF_INRAE=19.62;MAF_USDA=10.417
NC_035089.1	25436972	.	G	T	.	.	MAF_INRAE=24.051;MAF_USDA=9.412
NC_035089.1	25436980	.	C	A	.	.	MAF_INRAE=19.62;MAF_USDA=10.417
NC_035089.1	25436987	.	A	C	.	.	MAF_INRAE=11.392;MAF_USDA=8.824
NC_035089.1	25436993	.	G	A	.	.	MAF_INRAE=2.5;MAF_USDA=9.016
NC_035089.1	25436997	.	T	G	.	.	MAF_INRAE=30.833;MAF_USDA=22.353
NC_035089.1	25437021	.	T	A	.	.	MAF_INRAE=5.0
NC_035089.1	25437031	.	A	C	.	.	MAF_INRAE=5.063;MAF_USDA=8.824
NC_035089.1	25437047	.	A	T	.	.	MAF_INRAE=14.167
NC_035089.1	25437067	.	T	C	.	.	MAF_INRAE=25.0
NC_035089.1	25437068	.	T	A	.	.	MAF_INRAE=12.5;MAF_USDA=9.412
NC_035089.1	25437071	.	C	G	.	.	MAF_INRAE=14.167
NC_035089.1	25437073	.	G	C	.	.	MAF_INRAE=4.43;MAF_USDA=12.353
NC_035089.1	25437078	.	A	T	.	.	MAF_INRAE=4.43;MAF_USDA=12.353
NC_035089.1	25437110	.	C	T	.	.	MAF_INRAE=5.833
NC_035089.1	25437123	.	T	C	.	.	MAF_INRAE=12.5;MAF_USDA=4.167
NC_035089.1	25437148	.	G	A	.	.	MAF_INRAE=9.167;MAF_USDA=9.412
NC_035089.1	25437154	.	T	C	.	.	MAF_INRAE=11.667;MAF_USDA=12.353
NC_035089.1	25437171	.	T	C	.	.	MAF_INRAE=2.5;MAF_USDA=16.393
NC_035089.1	25437183	.	G	T	.	.	MAF_INRAE=3.333
NC_035089.1	25437186	.	C	T	.	.	MAF_INRAE=22.785
NC_035089.1	25437193	.	A	T	.	.	MAF_INRAE=35.0
NC_035089.1	25437206	.	T	G	.	.	MAF_INRAE=22.152
NC_035089.1	25437210	.	G	T	.	.	MAF_USDA=15.574
NC_035089.1	25437212	.	A	G	.	.	MAF_USDA=14.754
NC_035089.1	25437216	.	C	A	.	.	MAF_USDA=34.706
NC_035089.1	25437226	.	C	T	.	.	MAF_USDA=5.738
NC_035089.1	25437233	.	G	A	.	.	MAF_INRAE=22.152
NC_035089.1	25437237	.	G	A	.	.	MAF_INRAE=13.924;MAF_USDA=28.235
NC_035089.1	25437247	.	G	C	.	.	MAF_INRAE=13.291;MAF_USDA=12.353
NC_035089.1	25437248	.	C	A	.	.	MAF_USDA=13.934
NC_035089.1	25437260	.	C	A	.	.	MAF_USDA=3.279
NC_035089.1	25437266	.	C	T	.	.	MAF_USDA=13.115
NC_035089.1	25437281	.	A	C	.	.	MAF_INRAE=13.333;MAF_USDA=30.588
NC_035089.1	25437397	.	C	A	.	.	MAF_INRAE=13.924;MAF_USDA=30.0
NC_035089.1	25437424	.	A	G	.	.	MAF_INRAE=13.924;MAF_USDA=30.0
NC_035089.1	25437447	.	C	G	.	.	MAF_INRAE=13.924;MAF_USDA=30.0
NC_035089.1	25437490	.	T	C	.	.	MAF_INRAE=8.228;MAF_USDA=4.918
NC_035089.1	25437522	.	C	T	.	.	MAF_INRAE=22.152
NC_035089.1	25437566	.	A	G	.	.	MAF_USDA=1.639
NC_035089.1	25437598	.	G	A	.	.	MAF_USDA=6.557
NC_035089.1	25437599	.	A	C	.	.	MAF_USDA=4.706
NC_035089.1	25437609	.	G	T	.	.	MAF_INRAE=17.722;MAF_USDA=29.412
NC_035089.1	25437645	.	G	A	.	.	MAF_USDA=6.557
NC_035089.1	25437650	.	G	T	.	.	MAF_USDA=6.557
NC_035089.1	25437697	.	C	A	.	.	MAF_USDA=7.377
NC_035089.1	25437698	.	T	A	.	.	MAF_INRAE=9.167;MAF_USDA=10.0
NC_035089.1	25437708	.	T	C	.	.	MAF_USDA=11.475
NC_035089.1	25437714	.	A	G	.	.	MAF_INRAE=5.833
NC_035089.1	25437718	.	T	C	.	.	MAF_INRAE=5.833;MAF_USDA=12.295
NC_035089.1	25437744	.	G	A	.	.	MAF_INRAE=11.667
NC_035089.1	25437755	.	G	T	.	.	MAF_INRAE=9.167;MAF_USDA=12.353
NC_035089.1	25437764	.	G	T	.	.	MAF_INRAE=10.0;MAF_USDA=8.333
NC_035089.1	25437770	.	A	T	.	.	MAF_INRAE=10.0;MAF_USDA=8.333
NC_035089.1	25437781	.	T	A	.	.	MAF_INRAE=10.0;MAF_USDA=8.333
NC_035089.1	25437782	.	C	A	.	.	MAF_INRAE=9.167;MAF_USDA=16.667
NC_035089.1	25437792	.	G	T	.	.	MAF_INRAE=11.667
NC_035089.1	25437808	.	T	C	.	.	MAF_USDA=12.295
NC_035089.1	25437819	.	A	C	.	.	MAF_INRAE=12.5
NC_035089.1	25437835	.	C	A	.	.	MAF_INRAE=34.167
NC_035089.1	25437838	.	T	G	.	.	MAF_INRAE=8.333;MAF_USDA=5.738
NC_035089.1	25437845	.	G	A	.	.	MAF_USDA=3.279
NC_035089.1	25437848	.	A	T	.	.	MAF_INRAE=2.632
NC_035089.1	25437863	.	C	T	.	.	MAF_USDA=3.279
NC_035089.1	25437873	.	C	T	.	.	MAF_INRAE=15.833
NC_035089.1	25437874	.	A	T	.	.	MAF_INRAE=9.167
NC_035089.1	25437875	.	T	A	.	.	MAF_USDA=1.639
NC_035089.1	25437880	.	T	C	.	.	MAF_INRAE=9.167
NC_035089.1	25437881	.	T	A	.	.	MAF_INRAE=9.167;MAF_USDA=20.492
NC_035089.1	25437882	.	T	C	.	.	MAF_INRAE=9.167
NC_035089.1	25437889	.	A	G	.	.	MAF_USDA=1.639
NC_035089.1	25437906	.	C	T	.	.	MAF_USDA=7.647
NC_035089.1	25437911	.	G	T	.	.	MAF_INRAE=1.667
NC_035089.1	25437916	.	T	C	.	.	MAF_USDA=3.279
NC_035089.1	25437943	.	A	G	.	.	MAF_USDA=12.295
NC_035089.1	25437954	.	T	C	.	.	MAF_INRAE=6.667;MAF_USDA=14.754
NC_035089.1	25437961	.	C	A	.	.	MAF_INRAE=6.667;MAF_USDA=11.475
NC_035089.1	25437962	.	T	C	.	.	MAF_INRAE=2.5
NC_035089.1	25437965	.	T	G	.	.	MAF_INRAE=2.5
NC_035089.1	25437968	.	T	C	.	.	MAF_INRAE=5.833;MAF_USDA=9.836
NC_035089.1	25437969	.	C	T	.	.	MAF_INRAE=41.667
NC_035089.1	25437970	.	G	A	.	.	MAF_INRAE=5.833;MAF_USDA=10.656
NC_035089.1	25437983	.	G	A	.	.	MAF_USDA=3.279
NC_035089.1	25437992	.	A	T	.	.	MAF_INRAE=4.167;MAF_USDA=5.738
NC_035089.1	25437997	.	A	C	.	.	MAF_INRAE=4.167
NC_035089.1	25437998	.	G	A	.	.	MAF_INRAE=4.167;MAF_USDA=5.738
NC_035089.1	25438003	.	T	G	.	.	MAF_INRAE=5.833;MAF_USDA=5.738
NC_035089.1	25438013	.	C	T	.	.	MAF_USDA=1.639
NC_035089.1	25438026	.	G	T	.	.	MAF_INRAE=8.333;MAF_USDA=22.917
NC_035089.1	25438028	.	C	T	.	.	MAF_INRAE=9.167;MAF_USDA=25.0
NC_035089.1	25438045	.	T	G	.	.	MAF_INRAE=23.333;MAF_USDA=17.059
NC_035089.1	25438047	.	T	C	.	.	MAF_INRAE=5.833
NC_035089.1	25438049	.	A	G	.	.	MAF_INRAE=35.833;MAF_USDA=37.5
NC_035089.1	25438051	.	C	T	.	.	MAF_INRAE=2.5
NC_035089.1	25438053	.	T	A	.	.	MAF_INRAE=20.833
NC_035089.1	25438060	.	C	G	.	.	MAF_INRAE=5.0
NC_035089.1	25438063	.	C	T	.	.	MAF_INRAE=20.833;MAF_USDA=3.279
NC_035089.1	25438064	.	T	C	.	.	MAF_USDA=5.738
NC_035089.1	25438065	.	C	A	.	.	MAF_INRAE=5.0
NC_035089.1	25438072	.	C	T	.	.	MAF_USDA=13.115
NC_035089.1	25438083	.	C	A	.	.	MAF_INRAE=5.0
NC_035089.1	25438093	.	T	G	.	.	MAF_INRAE=4.167
NC_035089.1	25438107	.	T	G	.	.	MAF_INRAE=4.167
NC_035089.1	25438108	.	A	C	.	.	MAF_USDA=4.118
NC_035089.1	25438118	.	G	T	.	.	MAF_INRAE=23.333
NC_035089.1	25438120	.	A	G	.	.	MAF_INRAE=4.167
NC_035089.1	25438141	.	A	G	.	.	MAF_INRAE=9.167;MAF_USDA=8.235
NC_035089.1	25438152	.	C	G	.	.	MAF_USDA=3.279
NC_035089.1	25438157	.	T	G	.	.	MAF_USDA=4.118
NC_035089.1	25438158	.	C	A	.	.	MAF_USDA=4.118
NC_035089.1	25438164	.	C	T	.	.	MAF_INRAE=5.0
NC_035089.1	25438165	.	T	G	.	.	MAF_INRAE=5.833
NC_035089.1	25438168	.	A	G	.	.	MAF_INRAE=3.333
NC_035089.1	25438172	.	G	C	.	.	MAF_INRAE=6.962
NC_035089.1	25438174	.	C	G	.	.	MAF_INRAE=3.333;MAF_USDA=1.639
NC_035089.1	25438179	.	T	C	.	.	MAF_USDA=14.583
NC_035089.1	25438192	.	T	G	.	.	MAF_INRAE=5.833
NC_035089.1	25438197	.	T	C	.	.	MAF_INRAE=5.0
NC_035089.1	25438223	.	A	T	.	.	MAF_INRAE=17.5
NC_035089.1	25438243	.	C	A	.	.	MAF_INRAE=14.167
NC_035089.1	25438260	.	C	T	.	.	MAF_INRAE=9.167;MAF_USDA=8.235
NC_035089.1	25438261	.	T	A	.	.	MAF_INRAE=9.167;MAF_USDA=8.235
NC_035089.1	25438297	.	G	A	.	.	MAF_USDA=1.639
NC_035089.1	25438300	.	G	C	.	.	MAF_USDA=5.294
NC_035089.1	25438372	.	T	C	.	.	MAF_USDA=3.279
NC_035089.1	25438466	.	G	T	.	.	MAF_INRAE=22.152
NC_035089.1	25438472	.	G	C	.	.	MAF_INRAE=36.709;MAF_USDA=4.167
NC_035089.1	25438480	.	A	T	.	.	MAF_USDA=1.667
NC_035089.1	25438489	.	G	C	.	.	MAF_INRAE=22.152
NC_035089.1	25438540	.	T	C	.	.	MAF_INRAE=30.833;MAF_USDA=22.917
NC_035089.1	25438654	.	T	G	.	.	MAF_INRAE=13.924;MAF_USDA=27.059
NC_035089.1	25438731	.	C	A	.	.	MAF_INRAE=1.667
NC_035089.1	25438739	.	T	C	.	.	MAF_USDA=28.235
NC_035089.1	25438761	.	T	G	.	.	MAF_USDA=3.279
NC_035089.1	25438772	.	C	T	.	.	MAF_INRAE=1.667;MAF_USDA=12.295
NC_035089.1	25438790	.	C	T	.	.	MAF_INRAE=5.063;MAF_USDA=10.0
NC_035089.1	25438791	.	C	T	.	.	MAF_INRAE=5.263;MAF_USDA=2.083
NC_035089.1	25438826	.	A	G	.	.	MAF_INRAE=5.263
NC_035089.1	25438832	.	T	C	.	.	MAF_INRAE=13.924;MAF_USDA=27.059
NC_035089.1	25438834	.	A	G	.	.	MAF_INRAE=34.167;MAF_USDA=30.588
NC_035089.1	25438842	.	A	C	.	.	MAF_INRAE=36.076;MAF_USDA=30.588
NC_035089.1	25438953	.	G	A	.	.	MAF_INRAE=36.076
NC_035089.1	25438954	.	A	C	.	.	MAF_INRAE=9.167;MAF_USDA=22.917
NC_035089.1	25438977	.	T	G	.	.	MAF_INRAE=13.924;MAF_USDA=28.824
NC_035089.1	25439039	.	A	C	.	.	MAF_USDA=12.295
NC_035089.1	25439040	.	A	C	.	.	MAF_USDA=12.295
NC_035089.1	25439075	.	T	C	.	.	MAF_INRAE=5.263;MAF_USDA=9.412
NC_035089.1	25439084	.	G	T	.	.	MAF_USDA=7.377
NC_035089.1	25439110	.	A	C	.	.	MAF_USDA=13.529
NC_035089.1	25439117	.	A	C	.	.	MAF_USDA=13.934
NC_035089.1	25439171	.	A	T	.	.	MAF_INRAE=4.167
NC_035089.1	25439231	.	T	C	.	.	MAF_INRAE=1.667
NC_035089.1	25439307	.	A	T	.	.	MAF_INRAE=10.833
NC_035089.1	25439312	.	C	A	.	.	MAF_USDA=2.459
NC_035089.1	25439394	.	T	G	.	.	MAF_USDA=8.333
NC_035089.1	25439395	.	T	G	.	.	MAF_INRAE=13.291;MAF_USDA=22.353
NC_035089.1	25439440	.	G	T	.	.	MAF_INRAE=10.0;MAF_USDA=9.412
NC_035089.1	25439444	.	C	A	.	.	MAF_INRAE=36.076;MAF_USDA=27.647
NC_035089.1	25439473	.	C	T	.	.	MAF_INRAE=35.443;MAF_USDA=27.647
NC_035089.1	25439494	.	A	T	.	.	MAF_INRAE=5.696;MAF_USDA=18.824
NC_035089.1	25439557	.	C	G	.	.	MAF_INRAE=23.418;MAF_USDA=11.176
NC_035089.1	25439570	.	G	T	.	.	MAF_INRAE=19.62;MAF_USDA=5.882
NC_035089.1	25439621	.	C	T	.	.	MAF_USDA=3.279
NC_035089.1	25439662	.	A	T	.	.	MAF_INRAE=15.789;MAF_USDA=25.294
NC_035089.1	25439663	.	A	T	.	.	MAF_USDA=27.647
NC_035089.1	25439692	.	G	A	.	.	MAF_USDA=1.765
NC_035089.1	25439735	.	T	A	.	.	MAF_INRAE=15.19;MAF_USDA=24.706
NC_035089.1	25439753	.	A	G	.	.	MAF_USDA=3.279
NC_035089.1	25439777	.	C	A	.	.	MAF_USDA=2.459
NC_035089.1	25439792	.	C	T	.	.	MAF_USDA=8.824
NC_035089.1	25439817	.	C	A	.	.	MAF_INRAE=22.152
NC_035089.1	25439963	.	T	C	.	.	MAF_INRAE=5.263;MAF_USDA=9.412
NC_035089.1	25440025	.	C	T	.	.	MAF_USDA=4.098
NC_035089.1	25440032	.	T	A	.	.	MAF_USDA=6.557
NC_035089.1	25440054	.	A	G	.	.	MAF_USDA=2.083
NC_035089.1	25440067	.	C	G	.	.	MAF_INRAE=22.152
NC_035089.1	25440086	.	T	A	.	.	MAF_INRAE=13.291;MAF_USDA=21.765
NC_035089.1	25440108	.	G	A	.	.	MAF_INRAE=22.785
NC_035089.1	25440121	.	G	A	.	.	MAF_INRAE=5.063;MAF_USDA=8.235
NC_035089.1	25440193	.	G	A	.	.	MAF_USDA=25.0
NC_035089.1	25440222	.	A	G	.	.	MAF_USDA=8.333
NC_035089.1	25440326	.	C	T	.	.	MAF_INRAE=21.519
NC_035089.1	25440327	.	G	A	.	.	MAF_INRAE=20.0
NC_035089.1	25440339	.	T	G	.	.	MAF_INRAE=36.076;MAF_USDA=26.19
NC_035089.1	25440353	.	T	G	.	.	MAF_INRAE=36.076;MAF_USDA=26.19
NC_035089.1	25440360	.	A	G	.	.	MAF_INRAE=36.076;MAF_USDA=24.699
NC_035089.1	25440363	.	T	A	.	.	MAF_INRAE=34.167;MAF_USDA=24.096
NC_035089.1	25440370	.	G	A	.	.	MAF_INRAE=36.076;MAF_USDA=24.096
NC_035089.1	25440379	.	G	T	.	.	MAF_INRAE=21.519
NC_035089.1	25440386	.	G	A	.	.	MAF_INRAE=36.076;MAF_USDA=23.214
NC_035089.1	25440406	.	C	T	.	.	MAF_INRAE=5.063;MAF_USDA=7.738
NC_035089.1	25440407	.	C	A	.	.	MAF_INRAE=3.333;MAF_USDA=7.738
NC_035089.1	25440461	.	G	A	.	.	MAF_INRAE=36.076;MAF_USDA=23.529
NC_035089.1	25440472	.	C	A	.	.	MAF_USDA=4.918
NC_035089.1	25440549	.	A	T	.	.	MAF_USDA=2.459
NC_035089.1	25440595	.	A	G	.	.	MAF_INRAE=36.076;MAF_USDA=25.882
NC_035089.1	25440639	.	C	T	.	.	MAF_USDA=2.459
NC_035089.1	25440640	.	C	T	.	.	MAF_INRAE=22.152;MAF_USDA=6.25
NC_035089.1	25440712	.	A	T	.	.	MAF_USDA=1.639
NC_035089.1	25440717	.	A	G	.	.	MAF_INRAE=10.526;MAF_USDA=4.167
NC_035089.1	25440732	.	G	T	.	.	MAF_INRAE=3.797;MAF_USDA=2.083
NC_035089.1	25440738	.	G	C	.	.	MAF_INRAE=3.797;MAF_USDA=2.941
NC_035089.1	25440746	.	G	A	.	.	MAF_INRAE=3.797;MAF_USDA=5.882
NC_035089.1	25440758	.	C	T	.	.	MAF_USDA=9.836
NC_035089.1	25440760	.	A	C	.	.	MAF_INRAE=13.924;MAF_USDA=24.096
NC_035089.1	25440766	.	G	A	.	.	MAF_INRAE=20.253;MAF_USDA=4.217
NC_035089.1	25440771	.	C	T	.	.	MAF_USDA=5.085
NC_035089.1	25440772	.	G	A	.	.	MAF_INRAE=40.506;MAF_USDA=48.795
NC_035089.1	25440798	.	A	G	.	.	MAF_INRAE=24.051;MAF_USDA=32.53
NC_035089.1	25440887	.	A	T	.	.	MAF_INRAE=31.013;MAF_USDA=20.238
NC_035089.1	25440945	.	T	A	.	.	MAF_INRAE=31.013;MAF_USDA=18.452
NC_035089.1	25440993	.	C	A	.	.	MAF_USDA=2.381
NC_035089.1	25441013	.	G	A	.	.	MAF_INRAE=31.013;MAF_USDA=24.405
NC_035089.1	25441040	.	G	T	.	.	MAF_USDA=19.048
NC_035089.1	25441059	.	A	G	.	.	MAF_USDA=2.381
NC_035089.1	25441089	.	A	G	.	.	MAF_INRAE=31.013;MAF_USDA=28.313
NC_035089.1	25441110	.	T	G	.	.	MAF_USDA=5.0
NC_035089.1	25441148	.	G	T	.	.	MAF_INRAE=20.886;MAF_USDA=13.529
NC_035089.1	25441163	.	G	A	.	.	MAF_INRAE=15.823;MAF_USDA=13.529
NC_035089.1	25441177	.	G	C	.	.	MAF_INRAE=31.013;MAF_USDA=17.647
NC_035089.1	25441217	.	C	A	.	.	MAF_USDA=6.557
NC_035089.1	25441238	.	T	A	.	.	MAF_USDA=4.098
NC_035089.1	25441242	.	A	C	.	.	MAF_USDA=2.459
NC_035089.1	25441256	.	T	A	.	.	MAF_INRAE=31.013;MAF_USDA=17.647
NC_035089.1	25441263	.	A	T	.	.	MAF_INRAE=31.013;MAF_USDA=20.588
NC_035089.1	25441316	.	C	G	.	.	MAF_USDA=4.098
NC_035089.1	25441332	.	A	G	.	.	MAF_INRAE=31.013;MAF_USDA=17.647
NC_035089.1	25441354	.	A	G	.	.	MAF_INRAE=15.0;MAF_USDA=10.588
NC_035089.1	25441378	.	G	A	.	.	MAF_USDA=1.765
NC_035089.1	25441401	.	C	A	.	.	MAF_INRAE=31.013;MAF_USDA=18.235
NC_035089.1	25441411	.	A	G	.	.	MAF_USDA=2.459
NC_035089.1	25441439	.	C	A	.	.	MAF_INRAE=31.646;MAF_USDA=2.083
NC_035089.1	25441462	.	A	C	.	.	MAF_INRAE=40.833
NC_035089.1	25441477	.	G	A	.	.	MAF_INRAE=10.127;MAF_USDA=1.639
NC_035089.1	25441488	.	T	C	.	.	MAF_USDA=2.459
NC_035089.1	25441533	.	C	T	.	.	MAF_USDA=3.279
NC_035089.1	25441623	.	G	C	.	.	MAF_INRAE=31.013;MAF_USDA=17.647
NC_035089.1	25441644	.	G	C	.	.	MAF_USDA=2.459
NC_035089.1	25441660	.	A	G	.	.	MAF_INRAE=31.013;MAF_USDA=20.588
NC_035089.1	25441661	.	G	T	.	.	MAF_INRAE=9.167;MAF_USDA=8.235
NC_035089.1	25441677	.	C	T	.	.	MAF_USDA=13.115
NC_035089.1	25441683	.	A	C	.	.	MAF_INRAE=31.013;MAF_USDA=17.647
NC_035089.1	25441792	.	A	C	.	.	MAF_USDA=13.115
NC_035089.1	25441798	.	C	G	.	.	MAF_USDA=1.639
NC_035089.1	25441801	.	T	A	.	.	MAF_USDA=12.295
NC_035089.1	25441826	.	T	A	.	.	MAF_USDA=2.083
NC_035089.1	25441853	.	A	G	.	.	MAF_INRAE=31.013;MAF_USDA=20.588
NC_035089.1	25441900	.	T	A	.	.	MAF_INRAE=31.013;MAF_USDA=17.059
NC_035089.1	25441977	.	A	C	.	.	MAF_INRAE=30.833;MAF_USDA=24.118
NC_035089.1	25441979	.	C	G	.	.	MAF_INRAE=30.833;MAF_USDA=24.706
NC_035089.1	25441985	.	C	T	.	.	MAF_INRAE=30.833;MAF_USDA=24.706
NC_035089.1	25441996	.	G	A	.	.	MAF_INRAE=30.833;MAF_USDA=24.706
NC_035089.1	25442014	.	G	A	.	.	MAF_INRAE=30.833;MAF_USDA=20.588
NC_035089.1	25442027	.	T	G	.	.	MAF_INRAE=31.013
NC_035089.1	25442040	.	G	A	.	.	MAF_INRAE=30.833;MAF_USDA=24.706
NC_035089.1	25442056	.	G	A	.	.	MAF_INRAE=30.833;MAF_USDA=12.5
NC_035089.1	25442060	.	A	C	.	.	MAF_INRAE=30.833;MAF_USDA=12.5
NC_035089.1	25442065	.	T	G	.	.	MAF_INRAE=30.833;MAF_USDA=10.417
NC_035089.1	25442066	.	G	A	.	.	MAF_INRAE=30.833;MAF_USDA=10.417
NC_035089.1	25442119	.	G	A	.	.	MAF_INRAE=5.0
NC_035089.1	25442122	.	A	T	.	.	MAF_INRAE=31.013;MAF_USDA=22.941
NC_035089.1	25442132	.	T	A	.	.	MAF_USDA=3.279
NC_035089.1	25442133	.	A	G	.	.	MAF_USDA=3.279
NC_035089.1	25442150	.	A	T	.	.	MAF_INRAE=22.152;MAF_USDA=2.459
NC_035089.1	25442160	.	G	A	.	.	MAF_INRAE=22.152;MAF_USDA=5.738
NC_035089.1	25442240	.	G	A	.	.	MAF_USDA=4.098
NC_035089.1	25442252	.	G	C	.	.	MAF_INRAE=8.228;MAF_USDA=1.639
NC_035089.1	25442287	.	A	T	.	.	MAF_INRAE=8.861;MAF_USDA=18.824
NC_035089.1	25442289	.	G	A	.	.	MAF_INRAE=10.0;MAF_USDA=18.824
NC_035089.1	25442291	.	C	T	.	.	MAF_INRAE=10.0;MAF_USDA=18.824
NC_035089.1	25442319	.	A	G	.	.	MAF_INRAE=15.0;MAF_USDA=12.353
NC_035089.1	25442324	.	T	G	.	.	MAF_USDA=11.475
NC_035089.1	25442338	.	A	G	.	.	MAF_INRAE=8.861;MAF_USDA=2.083
NC_035089.1	25442359	.	A	C	.	.	MAF_INRAE=5.0;MAF_USDA=9.836
NC_035089.1	25442362	.	G	T	.	.	MAF_INRAE=8.861;MAF_USDA=17.647
NC_035089.1	25442365	.	C	A	.	.	MAF_INRAE=10.0;MAF_USDA=18.235
NC_035089.1	25442465	.	A	G	.	.	MAF_USDA=2.459
NC_035089.1	25442499	.	C	G	.	.	MAF_USDA=10.656
NC_035089.1	25442507	.	A	T	.	.	MAF_INRAE=3.797;MAF_USDA=1.765
NC_035089.1	25442547	.	A	T	.	.	MAF_USDA=4.098
NC_035089.1	25442579	.	T	A	.	.	MAF_USDA=3.279
NC_035089.1	25442584	.	T	G	.	.	MAF_INRAE=24.684;MAF_USDA=31.765
NC_035089.1	25442601	.	T	A	.	.	MAF_INRAE=28.481;MAF_USDA=31.176
NC_035089.1	25442602	.	C	T	.	.	MAF_USDA=3.279
NC_035089.1	25442627	.	A	G	.	.	MAF_INRAE=15.0;MAF_USDA=25.294
NC_035089.1	25442665	.	A	G	.	.	MAF_USDA=3.279
NC_035089.1	25442746	.	T	G	.	.	MAF_USDA=31.25
NC_035089.1	25442769	.	A	C	.	.	MAF_USDA=31.25
NC_035089.1	25442813	.	G	T	.	.	MAF_USDA=28.261
NC_035089.1	25443310	.	G	T	.	.	MAF_INRAE=26.316
NC_035089.1	25443321	.	T	G	.	.	MAF_INRAE=36.842
NC_035089.1	25443445	.	C	G	.	.	MAF_USDA=29.167
NC_035089.1	25443529	.	G	C	.	.	MAF_USDA=29.167
NC_035089.1	25443543	.	G	T	.	.	MAF_INRAE=3.333
NC_035089.1	25443544	.	T	A	.	.	MAF_INRAE=3.333
NC_035089.1	25443617	.	A	G	.	.	MAF_INRAE=26.316;MAF_USDA=36.747
NC_035089.1	25443627	.	G	C	.	.	MAF_INRAE=26.316;MAF_USDA=34.524
NC_035089.1	25443656	.	C	A	.	.	MAF_INRAE=24.684;MAF_USDA=31.548
NC_035089.1	25443660	.	T	G	.	.	MAF_USDA=5.0
NC_035089.1	25443825	.	C	T	.	.	MAF_INRAE=24.684;MAF_USDA=34.118
NC_035089.1	25443837	.	G	A	.	.	MAF_INRAE=24.684;MAF_USDA=31.765
NC_035089.1	25443886	.	A	C	.	.	MAF_USDA=1.639
NC_035089.1	25443946	.	G	A	.	.	MAF_INRAE=9.167;MAF_USDA=7.647
NC_035089.1	25443963	.	T	G	.	.	MAF_INRAE=22.152;MAF_USDA=3.279
NC_035089.1	25444003	.	T	G	.	.	MAF_INRAE=8.228;MAF_USDA=2.459
NC_035089.1	25444155	.	C	T	.	.	MAF_USDA=2.5
NC_035089.1	25444159	.	A	C	.	.	MAF_USDA=7.5
NC_035089.1	25444168	.	A	C	.	.	MAF_INRAE=24.167;MAF_USDA=29.762
NC_035089.1	25444178	.	A	T	.	.	MAF_USDA=5.738
NC_035089.1	25444288	.	T	A	.	.	MAF_USDA=22.917
NC_035089.1	25444301	.	A	G	.	.	MAF_INRAE=24.684;MAF_USDA=30.0
NC_035089.1	25444328	.	T	G	.	.	MAF_USDA=18.75
NC_035089.1	25444334	.	T	C	.	.	MAF_USDA=3.279
NC_035089.1	25444358	.	G	C	.	.	MAF_USDA=12.941
NC_035089.1	25444406	.	G	A	.	.	MAF_USDA=1.639
NC_035089.1	25444464	.	C	G	.	.	MAF_USDA=6.25
NC_035089.1	25444476	.	A	T	.	.	MAF_USDA=12.5
NC_035089.1	25444482	.	G	T	.	.	MAF_USDA=6.25
NC_035089.1	25444591	.	T	G	.	.	MAF_USDA=2.941
NC_035089.1	25444597	.	T	G	.	.	MAF_USDA=2.353
NC_035089.1	25444772	.	G	T	.	.	MAF_USDA=11.475
NC_035089.1	25444792	.	T	C	.	.	MAF_USDA=1.639
NC_035089.1	25444884	.	C	A	.	.	MAF_USDA=2.353
NC_035089.1	25444958	.	T	A	.	.	MAF_USDA=4.118
NC_035089.1	25444959	.	T	A	.	.	MAF_INRAE=24.051;MAF_USDA=33.333
NC_035089.1	25444966	.	A	T	.	.	MAF_USDA=2.083
NC_035089.1	25444967	.	A	T	.	.	MAF_INRAE=44.937;MAF_USDA=22.917
NC_035089.1	25445029	.	T	G	.	.	MAF_USDA=4.098
NC_035089.1	25445038	.	A	T	.	.	MAF_INRAE=18.354;MAF_USDA=4.098
NC_035089.1	25445135	.	A	C	.	.	MAF_INRAE=25.316;MAF_USDA=30.588
NC_035089.1	25445169	.	C	T	.	.	MAF_USDA=8.333
NC_035089.1	25445185	.	A	C	.	.	MAF_INRAE=14.167;MAF_USDA=30.0
NC_035089.1	25445224	.	G	A	.	.	MAF_USDA=2.459
NC_035089.1	25445234	.	G	A	.	.	MAF_USDA=1.639
NC_035089.1	25445253	.	T	C	.	.	MAF_INRAE=15.0;MAF_USDA=10.0
NC_035089.1	25445262	.	A	G	.	.	MAF_USDA=6.25
NC_035089.1	25445283	.	C	A	.	.	MAF_INRAE=5.0;MAF_USDA=1.639
NC_035089.1	25445334	.	T	C	.	.	MAF_USDA=2.459
NC_035089.1	25445336	.	G	T	.	.	MAF_USDA=4.098
NC_035089.1	25445360	.	C	T	.	.	MAF_USDA=9.836
NC_035089.1	25445387	.	T	G	.	.	MAF_USDA=22.917
NC_035089.1	25445390	.	C	A	.	.	MAF_USDA=25.0
NC_035089.1	25445394	.	A	T	.	.	MAF_USDA=8.824
NC_035089.1	25445395	.	T	C	.	.	MAF_USDA=18.75
NC_035089.1	25445403	.	C	A	.	.	MAF_USDA=10.0
NC_035089.1	25445405	.	G	A	.	.	MAF_USDA=6.25
NC_035089.1	25445415	.	A	T	.	.	MAF_USDA=6.25
NC_035089.1	25445485	.	C	T	.	.	MAF_USDA=3.279
NC_035089.1	25445487	.	A	T	.	.	MAF_INRAE=7.595;MAF_USDA=1.639
NC_035089.1	25445499	.	A	T	.	.	MAF_USDA=3.279
NC_035089.1	25445501	.	A	T	.	.	MAF_INRAE=5.0
NC_035089.1	25445503	.	G	T	.	.	MAF_USDA=2.941
NC_035089.1	25445505	.	A	G	.	.	MAF_INRAE=21.667;MAF_USDA=3.279
NC_035089.1	25445506	.	T	G	.	.	MAF_USDA=6.25
NC_035089.1	25445527	.	G	T	.	.	MAF_INRAE=25.833
NC_035089.1	25445531	.	G	A	.	.	MAF_USDA=6.25
NC_035089.1	25445554	.	T	A	.	.	MAF_USDA=6.25
NC_035089.1	25445583	.	C	A	.	.	MAF_USDA=1.639
NC_035089.1	25445602	.	G	A	.	.	MAF_USDA=9.836
NC_035089.1	25445623	.	C	A	.	.	MAF_INRAE=20.253;MAF_USDA=12.941
NC_035089.1	25445676	.	C	T	.	.	MAF_USDA=1.639
NC_035089.1	25445823	.	G	A	.	.	MAF_USDA=8.197
NC_035089.1	25445829	.	G	T	.	.	MAF_INRAE=5.833
NC_035089.1	25445838	.	A	T	.	.	MAF_USDA=9.836
NC_035089.1	25445846	.	C	G	.	.	MAF_USDA=9.836
NC_035089.1	25445883	.	C	G	.	.	MAF_INRAE=3.333;MAF_USDA=9.016
NC_035089.1	25445902	.	C	T	.	.	MAF_INRAE=5.833
NC_035089.1	25445904	.	T	G	.	.	MAF_INRAE=5.833
NC_035089.1	25445905	.	T	A	.	.	MAF_INRAE=5.833
NC_035089.1	25445922	.	C	T	.	.	MAF_USDA=2.353
NC_035089.1	25445933	.	G	T	.	.	MAF_INRAE=10.833
NC_035089.1	25445938	.	G	A	.	.	MAF_INRAE=3.333
NC_035089.1	25445939	.	T	A	.	.	MAF_USDA=2.353
NC_035089.1	25445943	.	G	C	.	.	MAF_INRAE=5.0
NC_035089.1	25445952	.	A	G	.	.	MAF_INRAE=13.333
NC_035089.1	25445960	.	T	C	.	.	MAF_INRAE=5.833
NC_035089.1	25445995	.	A	G	.	.	MAF_INRAE=2.5
NC_035089.1	25446010	.	C	T	.	.	MAF_USDA=2.353
NC_035089.1	25446033	.	G	A	.	.	MAF_USDA=2.353
NC_035089.1	25446064	.	A	T	.	.	MAF_USDA=6.25
NC_035089.1	25446087	.	G	A	.	.	MAF_USDA=4.098
NC_035089.1	25446102	.	C	A	.	.	MAF_USDA=6.25
NC_035089.1	25446103	.	A	G	.	.	MAF_USDA=6.25
NC_035089.1	25446108	.	A	G	.	.	MAF_USDA=6.25
NC_035089.1	25446129	.	T	G	.	.	MAF_INRAE=27.215;MAF_USDA=33.333
NC_035089.1	25446203	.	G	T	.	.	MAF_INRAE=9.167;MAF_USDA=10.0
NC_035089.1	25446209	.	A	C	.	.	MAF_USDA=2.941
NC_035089.1	25446212	.	T	A	.	.	MAF_USDA=2.459
NC_035089.1	25446242	.	C	G	.	.	MAF_USDA=6.25
NC_035089.1	25446310	.	G	A	.	.	MAF_USDA=1.667
NC_035089.1	25446391	.	T	A	.	.	MAF_INRAE=2.5
NC_035089.1	25446405	.	T	C	.	.	MAF_USDA=1.639
NC_035089.1	25446431	.	T	A	.	.	MAF_INRAE=5.263;MAF_USDA=9.412
NC_035089.1	25446432	.	G	C	.	.	MAF_USDA=9.412
NC_035089.1	25446471	.	T	C	.	.	MAF_USDA=3.279
NC_035089.1	25446602	.	A	C	.	.	MAF_USDA=2.459
NC_035089.1	25446631	.	C	A	.	.	MAF_USDA=1.639
NC_035089.1	25446651	.	C	A	.	.	MAF_INRAE=15.0;MAF_USDA=28.824
NC_035089.1	25446687	.	C	A	.	.	MAF_USDA=2.941
NC_035089.1	25446722	.	C	A	.	.	MAF_USDA=6.25
NC_035089.1	25446726	.	G	T	.	.	MAF_USDA=6.25
NC_035089.1	25446733	.	T	C	.	.	MAF_INRAE=8.228;MAF_USDA=1.639
NC_035089.1	25446835	.	T	A	.	.	MAF_INRAE=15.823;MAF_USDA=14.118
NC_035089.1	25446862	.	T	A	.	.	MAF_USDA=2.353
NC_035089.1	25446892	.	C	T	.	.	MAF_USDA=13.115
NC_035089.1	25446893	.	G	A	.	.	MAF_USDA=2.941
NC_035089.1	25446979	.	T	A	.	.	MAF_USDA=6.25
NC_035089.1	25446994	.	C	T	.	.	MAF_INRAE=5.0
NC_035089.1	25447016	.	A	G	.	.	MAF_USDA=2.459
NC_035089.1	25447041	.	T	C	.	.	MAF_USDA=2.459
NC_035089.1	25447043	.	T	A	.	.	MAF_USDA=2.459
NC_035089.1	25447049	.	C	G	.	.	MAF_USDA=2.459
NC_035089.1	25447084	.	C	T	.	.	MAF_USDA=9.016
NC_035089.1	25447086	.	A	T	.	.	MAF_USDA=5.738
NC_035089.1	25447188	.	T	C	.	.	MAF_USDA=6.25
NC_035089.1	25447203	.	T	A	.	.	MAF_INRAE=15.823;MAF_USDA=22.941
NC_035089.1	25447266	.	G	C	.	.	MAF_USDA=7.647
NC_035089.1	25447267	.	T	A	.	.	MAF_USDA=6.471
NC_035089.1	25447331	.	A	C	.	.	MAF_INRAE=14.167;MAF_USDA=25.0
NC_035089.1	25447339	.	C	A	.	.	MAF_USDA=6.25
NC_035089.1	25447352	.	C	A	.	.	MAF_USDA=6.25
NC_035089.1	25447361	.	T	A	.	.	MAF_USDA=6.25
NC_035089.1	25447364	.	A	T	.	.	MAF_USDA=6.25
NC_035089.1	25447388	.	T	C	.	.	MAF_USDA=6.25
NC_035089.1	25447404	.	T	C	.	.	MAF_USDA=6.25
NC_035089.1	25447418	.	G	T	.	.	MAF_USDA=4.167
NC_035089.1	25447424	.	T	G	.	.	MAF_USDA=6.25
NC_035089.1	25447425	.	A	G	.	.	MAF_USDA=2.5
NC_035089.1	25447433	.	A	T	.	.	MAF_INRAE=8.228;MAF_USDA=1.667
NC_035089.1	25447434	.	A	T	.	.	MAF_INRAE=28.333;MAF_USDA=27.381
NC_035089.1	25447435	.	T	A	.	.	MAF_USDA=6.25
NC_035089.1	25447451	.	T	C	.	.	MAF_USDA=2.381
NC_035089.1	25447472	.	A	C	.	.	MAF_USDA=6.25
NC_035089.1	25447473	.	C	A	.	.	MAF_INRAE=13.333;MAF_USDA=27.083
NC_035089.1	25447496	.	G	A	.	.	MAF_USDA=10.417
NC_035089.1	25447552	.	T	C	.	.	MAF_INRAE=10.127;MAF_USDA=1.639
NC_035089.1	25447554	.	G	T	.	.	MAF_USDA=1.639
NC_035089.1	25447556	.	T	C	.	.	MAF_INRAE=1.667;MAF_USDA=6.25
NC_035089.1	25447577	.	C	T	.	.	MAF_INRAE=1.667
NC_035089.1	25447584	.	C	G	.	.	MAF_USDA=6.25
NC_035089.1	25447606	.	C	T	.	.	MAF_USDA=6.25
NC_035089.1	25447624	.	C	G	.	.	MAF_USDA=4.098
NC_035089.1	25447676	.	C	T	.	.	MAF_USDA=2.353
NC_035089.1	25447677	.	G	C	.	.	MAF_USDA=25.0
NC_035089.1	25447686	.	A	T	.	.	MAF_USDA=1.639
NC_035089.1	25447697	.	G	A	.	.	MAF_INRAE=1.667;MAF_USDA=6.557
NC_035089.1	25447704	.	T	C	.	.	MAF_INRAE=1.667;MAF_USDA=27.083
NC_035089.1	25447718	.	T	G	.	.	MAF_INRAE=1.667;MAF_USDA=25.0
NC_035089.1	25447736	.	A	G	.	.	MAF_USDA=2.353
NC_035089.1	25447747	.	T	C	.	.	MAF_USDA=2.353
NC_035089.1	25447748	.	G	A	.	.	MAF_USDA=6.25
NC_035089.1	25447750	.	T	C	.	.	MAF_INRAE=3.333;MAF_USDA=25.0
NC_035089.1	25447755	.	C	T	.	.	MAF_USDA=2.353
NC_035089.1	25447767	.	A	C	.	.	MAF_INRAE=4.167
NC_035089.1	25447793	.	G	A	.	.	MAF_INRAE=5.833
NC_035089.1	25447820	.	G	A	.	.	MAF_INRAE=5.833
NC_035089.1	25447848	.	T	A	.	.	MAF_INRAE=2.5
NC_035089.1	25447857	.	G	T	.	.	MAF_INRAE=5.0
NC_035089.1	25447881	.	A	T	.	.	MAF_USDA=3.279
NC_035089.1	25447900	.	A	C	.	.	MAF_INRAE=5.833;MAF_USDA=5.738
NC_035089.1	25447913	.	C	T	.	.	MAF_INRAE=5.0
NC_035089.1	25447922	.	A	G	.	.	MAF_INRAE=20.0
NC_035089.1	25447928	.	A	G	.	.	MAF_INRAE=5.833
NC_035089.1	25447953	.	C	T	.	.	MAF_INRAE=5.0;MAF_USDA=1.639
NC_035089.1	25447962	.	G	T	.	.	MAF_INRAE=20.0
NC_035089.1	25447994	.	A	T	.	.	MAF_USDA=6.25
NC_035089.1	25448032	.	A	C	.	.	MAF_INRAE=4.167;MAF_USDA=4.098
NC_035089.1	25448071	.	C	T	.	.	MAF_USDA=7.377
NC_035089.1	25448073	.	A	T	.	.	MAF_USDA=7.377
NC_035089.1	25448085	.	G	T	.	.	MAF_USDA=1.639
NC_035089.1	25448090	.	G	T	.	.	MAF_USDA=4.118
NC_035089.1	25448108	.	T	C	.	.	MAF_USDA=6.471
NC_035089.1	25448157	.	T	C	.	.	MAF_USDA=3.279
NC_035089.1	25448158	.	G	T	.	.	MAF_USDA=6.557
NC_035089.1	25448162	.	G	A	.	.	MAF_USDA=6.25
NC_035089.1	25448177	.	C	A	.	.	MAF_USDA=6.25
NC_035089.1	25448184	.	A	C	.	.	MAF_USDA=2.941
NC_035089.1	25448421	.	A	C	.	.	MAF_USDA=2.353
NC_035089.1	25448489	.	G	T	.	.	MAF_INRAE=1.667
NC_035089.1	25448492	.	A	C	.	.	MAF_INRAE=20.886;MAF_USDA=14.706
NC_035089.1	25448500	.	G	A	.	.	MAF_USDA=4.098
NC_035089.1	25448504	.	G	T	.	.	MAF_INRAE=1.667
NC_035089.1	25448509	.	A	G	.	.	MAF_INRAE=1.667
NC_035089.1	25448527	.	G	T	.	.	MAF_INRAE=10.833;MAF_USDA=27.083
NC_035089.1	25448542	.	A	C	.	.	MAF_INRAE=1.667
NC_035089.1	25448605	.	T	C	.	.	MAF_INRAE=20.253;MAF_USDA=13.529
NC_035089.1	25448616	.	G	T	.	.	MAF_INRAE=9.167;MAF_USDA=5.738
NC_035089.1	25448637	.	C	T	.	.	MAF_USDA=6.471
NC_035089.1	25448642	.	G	C	.	.	MAF_INRAE=8.228;MAF_USDA=4.762
NC_035089.1	25448650	.	G	A	.	.	MAF_USDA=4.167
NC_035089.1	25448652	.	C	A	.	.	MAF_USDA=6.25
NC_035089.1	25448662	.	A	C	.	.	MAF_USDA=2.976
NC_035089.1	25448672	.	T	A	.	.	MAF_INRAE=9.167
NC_035089.1	25448685	.	T	C	.	.	MAF_USDA=2.941
NC_035089.1	25448692	.	T	C	.	.	MAF_USDA=2.941
NC_035089.1	25448696	.	G	A	.	.	MAF_USDA=2.941
NC_035089.1	25448706	.	T	G	.	.	MAF_USDA=1.639
NC_035089.1	25448734	.	G	T	.	.	MAF_INRAE=8.228;MAF_USDA=2.941
NC_035089.1	25448757	.	C	T	.	.	MAF_USDA=4.098
NC_035089.1	25448770	.	C	T	.	.	MAF_INRAE=6.667
NC_035089.1	25448779	.	A	T	.	.	MAF_INRAE=9.167
NC_035089.1	25448795	.	C	T	.	.	MAF_INRAE=6.667
NC_035089.1	25448796	.	A	T	.	.	MAF_INRAE=6.667
NC_035089.1	25448834	.	A	G	.	.	MAF_INRAE=12.5
NC_035089.1	25448910	.	A	T	.	.	MAF_INRAE=19.167
NC_035089.1	25448918	.	C	A	.	.	MAF_INRAE=14.167
NC_035089.1	25448944	.	T	C	.	.	MAF_INRAE=8.228;MAF_USDA=1.639
NC_035089.1	25449009	.	C	A	.	.	MAF_INRAE=15.0
NC_035089.1	25449020	.	C	T	.	.	MAF_INRAE=15.833
NC_035089.1	25449094	.	C	T	.	.	MAF_INRAE=16.667
NC_035089.1	25449099	.	C	A	.	.	MAF_INRAE=15.823;MAF_USDA=15.294
NC_035089.1	25449103	.	G	C	.	.	MAF_INRAE=16.667
NC_035089.1	25449110	.	C	T	.	.	MAF_INRAE=11.667
NC_035089.1	25449132	.	C	T	.	.	MAF_INRAE=15.0
NC_035089.1	25449211	.	C	T	.	.	MAF_INRAE=16.667
NC_035089.1	25449220	.	A	C	.	.	MAF_INRAE=16.667
NC_035089.1	25449261	.	C	T	.	.	MAF_USDA=8.333
NC_035089.1	25449272	.	C	T	.	.	MAF_INRAE=15.0
NC_035089.1	25449296	.	T	A	.	.	MAF_INRAE=5.0;MAF_USDA=8.197
NC_035089.1	25449312	.	A	C	.	.	MAF_INRAE=4.167
NC_035089.1	25449329	.	T	C	.	.	MAF_INRAE=2.5;MAF_USDA=6.557
NC_035089.1	25449419	.	T	A	.	.	MAF_USDA=2.459
NC_035089.1	25449444	.	G	C	.	.	MAF_INRAE=15.0;MAF_USDA=10.0
NC_035089.1	25449535	.	A	G	.	.	MAF_INRAE=9.167;MAF_USDA=7.647
NC_035089.1	25449684	.	C	T	.	.	MAF_USDA=2.353
NC_035089.1	25449929	.	A	C	.	.	MAF_INRAE=9.167
NC_035089.1	25449966	.	T	C	.	.	MAF_USDA=1.639
NC_035089.1	25449973	.	G	A	.	.	MAF_INRAE=8.228;MAF_USDA=1.639
NC_035089.1	25449994	.	A	T	.	.	MAF_INRAE=9.494;MAF_USDA=1.639
NC_035089.1	25450005	.	G	A	.	.	MAF_USDA=1.639
NC_035089.1	25450187	.	C	A	.	.	MAF_USDA=1.639
NC_035089.1	25450225	.	C	A	.	.	MAF_INRAE=5.0
NC_035089.1	25450326	.	G	T	.	.	MAF_USDA=6.25
NC_035089.1	25450344	.	T	C	.	.	MAF_USDA=6.25
NC_035089.1	25450388	.	G	T	.	.	MAF_USDA=6.25
NC_035089.1	25450432	.	C	T	.	.	MAF_USDA=6.25
NC_035089.1	25450476	.	G	A	.	.	MAF_INRAE=8.228
NC_035089.1	25450507	.	A	G	.	.	MAF_USDA=2.459
NC_035089.1	25450543	.	C	T	.	.	MAF_USDA=4.118
NC_035089.1	25450570	.	C	T	.	.	MAF_USDA=4.918
NC_035089.1	25450604	.	G	T	.	.	MAF_USDA=5.738
NC_035089.1	25450652	.	C	A	.	.	MAF_INRAE=7.595;MAF_USDA=4.918
NC_035089.1	25450676	.	C	A	.	.	MAF_USDA=2.353
NC_035089.1	25450677	.	A	G	.	.	MAF_USDA=2.353
NC_035089.1	25450731	.	G	T	.	.	MAF_INRAE=9.167;MAF_USDA=7.647
NC_035089.1	25450742	.	C	A	.	.	MAF_INRAE=20.886;MAF_USDA=13.529
NC_035089.1	25450747	.	T	C	.	.	MAF_USDA=6.25
NC_035089.1	25450766	.	T	C	.	.	MAF_INRAE=8.228
NC_035089.1	25450864	.	A	G	.	.	MAF_INRAE=8.228;MAF_USDA=7.059
NC_035089.1	25450939	.	T	C	.	.	MAF_INRAE=8.228;MAF_USDA=8.197
NC_035089.1	25450941	.	G	A	.	.	MAF_INRAE=9.167;MAF_USDA=7.647
NC_035089.1	25450944	.	C	T	.	.	MAF_USDA=2.459
NC_035089.1	25450971	.	G	A	.	.	MAF_USDA=4.098
NC_035089.1	25450974	.	A	G	.	.	MAF_INRAE=41.139;MAF_USDA=38.824
NC_035089.1	25450983	.	C	T	.	.	MAF_USDA=1.639
NC_035089.1	25451109	.	G	T	.	.	MAF_USDA=2.459
NC_035089.1	25451254	.	C	T	.	.	MAF_USDA=2.459
NC_035089.1	25451304	.	A	C	.	.	MAF_USDA=20.492
NC_035089.1	25451350	.	G	T	.	.	MAF_INRAE=8.333;MAF_USDA=10.417
NC_035089.1	25451369	.	G	T	.	.	MAF_INRAE=19.167
NC_035089.1	25451371	.	T	C	.	.	MAF_INRAE=20.0
NC_035089.1	25451383	.	T	C	.	.	MAF_INRAE=19.167
NC_035089.1	25451388	.	A	C	.	.	MAF_USDA=4.098
NC_035089.1	25451398	.	A	G	.	.	MAF_INRAE=5.833
NC_035089.1	25451411	.	C	A	.	.	MAF_INRAE=1.667
NC_035089.1	25451432	.	A	G	.	.	MAF_INRAE=20.0
NC_035089.1	25451436	.	G	A	.	.	MAF_INRAE=8.333
NC_035089.1	25451440	.	C	T	.	.	MAF_INRAE=47.5
NC_035089.1	25451445	.	G	A	.	.	MAF_INRAE=20.0
NC_035089.1	25451448	.	C	T	.	.	MAF_INRAE=6.962
NC_035089.1	25451457	.	A	G	.	.	MAF_INRAE=47.5
NC_035089.1	25451460	.	A	T	.	.	MAF_INRAE=48.333
NC_035089.1	25451467	.	T	C	.	.	MAF_INRAE=48.333
NC_035089.1	25451473	.	A	C	.	.	MAF_INRAE=48.333
NC_035089.1	25451477	.	T	G	.	.	MAF_INRAE=48.333
NC_035089.1	25451499	.	G	A	.	.	MAF_INRAE=46.667
NC_035089.1	25451500	.	G	A	.	.	MAF_INRAE=46.667
NC_035089.1	25451517	.	G	A	.	.	MAF_INRAE=44.167
NC_035089.1	25451548	.	T	A	.	.	MAF_INRAE=2.5
NC_035089.1	25451554	.	T	C	.	.	MAF_INRAE=3.333
NC_035089.1	25451569	.	G	C	.	.	MAF_USDA=11.176
NC_035089.1	25451571	.	G	T	.	.	MAF_INRAE=20.0
NC_035089.1	25451583	.	G	T	.	.	MAF_USDA=11.765
NC_035089.1	25451607	.	A	T	.	.	MAF_INRAE=18.333;MAF_USDA=12.941
NC_035089.1	25451631	.	A	G	.	.	MAF_INRAE=15.833;MAF_USDA=11.176
NC_035089.1	25451635	.	T	C	.	.	MAF_INRAE=10.0;MAF_USDA=6.557
NC_035089.1	25451645	.	G	A	.	.	MAF_INRAE=13.333;MAF_USDA=8.824
NC_035089.1	25451651	.	A	C	.	.	MAF_INRAE=12.5;MAF_USDA=2.459
NC_035089.1	25451653	.	A	G	.	.	MAF_INRAE=12.5;MAF_USDA=1.639
NC_035089.1	25451657	.	C	G	.	.	MAF_INRAE=12.5
NC_035089.1	25451659	.	A	G	.	.	MAF_INRAE=11.667;MAF_USDA=3.279
NC_035089.1	25451678	.	C	G	.	.	MAF_INRAE=2.5
NC_035089.1	25451679	.	A	G	.	.	MAF_INRAE=2.5
NC_035089.1	25451680	.	A	G	.	.	MAF_INRAE=2.5
NC_035089.1	25451740	.	T	A	.	.	MAF_USDA=5.738
NC_035089.1	25451874	.	C	A	.	.	MAF_USDA=2.353
NC_035089.1	25451979	.	A	G	.	.	MAF_USDA=27.083
NC_035089.1	25451996	.	A	G	.	.	MAF_USDA=6.25
NC_035089.1	25452053	.	C	T	.	.	MAF_USDA=2.941
NC_035089.1	25452057	.	A	G	.	.	MAF_USDA=6.25
NC_035089.1	25452112	.	C	A	.	.	MAF_USDA=8.197
NC_035089.1	25452124	.	G	A	.	.	MAF_INRAE=20.253;MAF_USDA=12.941
NC_035089.1	25452154	.	C	A	.	.	MAF_USDA=6.25
NC_035089.1	25452214	.	C	A	.	.	MAF_USDA=6.25
NC_035089.1	25452240	.	T	A	.	.	MAF_INRAE=21.519
NC_035089.1	25452247	.	C	A	.	.	MAF_USDA=2.459
NC_035089.1	25452337	.	T	C	.	.	MAF_INRAE=15.823;MAF_USDA=23.529
NC_035089.1	25452411	.	T	C	.	.	MAF_INRAE=10.127;MAF_USDA=3.529
NC_035089.1	25452439	.	G	T	.	.	MAF_INRAE=9.167;MAF_USDA=12.941
NC_035089.1	25452501	.	T	G	.	.	MAF_INRAE=10.127;MAF_USDA=2.941
NC_035089.1	25452563	.	A	G	.	.	MAF_INRAE=10.127;MAF_USDA=2.941
NC_035089.1	25452581	.	G	T	.	.	MAF_INRAE=15.823;MAF_USDA=18.235
NC_035089.1	25452614	.	C	A	.	.	MAF_USDA=7.059
NC_035089.1	25452665	.	G	A	.	.	MAF_INRAE=20.886;MAF_USDA=14.118
NC_035089.1	25452678	.	T	A	.	.	MAF_USDA=1.639
NC_035089.1	25452679	.	G	A	.	.	MAF_USDA=1.639
NC_035089.1	25452680	.	A	G	.	.	MAF_USDA=1.639
NC_035089.1	25452721	.	A	C	.	.	MAF_INRAE=5.0
NC_035089.1	25452729	.	T	G	.	.	MAF_INRAE=10.127;MAF_USDA=3.571
NC_035089.1	25452737	.	G	A	.	.	MAF_USDA=1.667
NC_035089.1	25452753	.	A	G	.	.	MAF_USDA=6.25
NC_035089.1	25452775	.	A	G	.	.	MAF_INRAE=10.127;MAF_USDA=2.941
NC_035089.1	25452776	.	T	C	.	.	MAF_INRAE=10.0;MAF_USDA=2.941
NC_035089.1	25452786	.	A	G	.	.	MAF_INRAE=10.127;MAF_USDA=3.529
NC_035089.1	25452804	.	G	A	.	.	MAF_USDA=7.059
NC_035089.1	25452812	.	G	A	.	.	MAF_USDA=2.083
NC_035089.1	25452891	.	G	A	.	.	MAF_USDA=6.25
NC_035089.1	25453063	.	G	T	.	.	MAF_INRAE=9.167;MAF_USDA=8.824
NC_035089.1	25453081	.	G	A	.	.	MAF_USDA=2.459
NC_035089.1	25453173	.	A	G	.	.	MAF_USDA=7.059
NC_035089.1	25453175	.	C	A,T	.	.	MAF_INRAE=5.0;MAF_USDA=4.098
NC_035089.1	25453220	.	T	G	.	.	MAF_INRAE=15.19;MAF_USDA=10.417
NC_035089.1	25453273	.	G	A	.	.	MAF_INRAE=8.228;MAF_USDA=6.25
NC_035089.1	25453283	.	G	A	.	.	MAF_INRAE=7.595;MAF_USDA=4.167
NC_035089.1	25453374	.	G	T	.	.	MAF_INRAE=8.228;MAF_USDA=3.571
NC_035089.1	25453395	.	C	A	.	.	MAF_USDA=2.5
NC_035089.1	25453447	.	A	C	.	.	MAF_INRAE=7.595;MAF_USDA=4.118
NC_035089.1	25453542	.	G	A	.	.	MAF_USDA=5.738
NC_035089.1	25453575	.	G	A	.	.	MAF_USDA=1.639
NC_035089.1	25453607	.	G	A	.	.	MAF_USDA=2.459
NC_035089.1	25453742	.	T	C	.	.	MAF_INRAE=8.228;MAF_USDA=2.459
NC_035089.1	25453777	.	G	A	.	.	MAF_INRAE=8.228;MAF_USDA=2.459
NC_035089.1	25453832	.	C	T	.	.	MAF_INRAE=6.329;MAF_USDA=18.235
NC_035089.1	25453861	.	A	T	.	.	MAF_INRAE=29.114;MAF_USDA=11.176
NC_035089.1	25453877	.	G	A	.	.	MAF_INRAE=16.456;MAF_USDA=7.647
NC_035089.1	25453884	.	C	T	.	.	MAF_INRAE=9.167;MAF_USDA=2.459
NC_035089.1	25453910	.	A	G	.	.	MAF_USDA=18.75
NC_035089.1	25453995	.	T	C	.	.	MAF_INRAE=8.228;MAF_USDA=2.459
NC_035089.1	25454119	.	T	A	.	.	MAF_INRAE=10.526;MAF_USDA=2.459
NC_035089.1	25454124	.	T	G	.	.	MAF_INRAE=8.228;MAF_USDA=2.459
NC_035089.1	25454137	.	C	G	.	.	MAF_INRAE=8.228;MAF_USDA=1.639
NC_035089.1	25454145	.	T	C	.	.	MAF_INRAE=8.228;MAF_USDA=1.639
NC_035089.1	25454312	.	T	C	.	.	MAF_INRAE=8.333;MAF_USDA=2.459
NC_035089.1	25454320	.	T	G	.	.	MAF_INRAE=9.167
NC_035089.1	25454462	.	C	A	.	.	MAF_INRAE=10.0;MAF_USDA=5.738
NC_035089.1	25454505	.	G	A	.	.	MAF_INRAE=5.0
NC_035089.1	25454510	.	T	C	.	.	MAF_USDA=1.639
NC_035089.1	25454523	.	G	A	.	.	MAF_INRAE=8.333;MAF_USDA=9.412
NC_035089.1	25454532	.	G	A	.	.	MAF_INRAE=30.0;MAF_USDA=10.0
NC_035089.1	25454608	.	A	C	.	.	MAF_USDA=9.016
NC_035089.1	25454653	.	C	T	.	.	MAF_USDA=10.656
NC_035089.1	25454682	.	T	C	.	.	MAF_INRAE=10.0
NC_035089.1	25454683	.	G	T	.	.	MAF_INRAE=2.5
NC_035089.1	25454685	.	G	A	.	.	MAF_INRAE=2.5
NC_035089.1	25454703	.	C	T	.	.	MAF_INRAE=8.333
NC_035089.1	25454714	.	C	T	.	.	MAF_INRAE=8.333
NC_035089.1	25454715	.	A	G	.	.	MAF_INRAE=8.333
NC_035089.1	25454726	.	C	G	.	.	MAF_USDA=3.279
NC_035089.1	25454796	.	A	C	.	.	MAF_INRAE=9.167;MAF_USDA=2.459
NC_035089.1	25454864	.	C	T	.	.	MAF_INRAE=10.0
NC_035089.1	25454891	.	A	C	.	.	MAF_INRAE=9.167;MAF_USDA=9.836
NC_035089.1	25454928	.	G	A	.	.	MAF_INRAE=12.5
NC_035089.1	25454948	.	G	A	.	.	MAF_INRAE=4.167
NC_035089.1	25455024	.	T	G	.	.	MAF_USDA=1.639
NC_035089.1	25455025	.	A	T	.	.	MAF_INRAE=8.861
NC_035089.1	25455054	.	A	T	.	.	MAF_USDA=7.377
NC_035089.1	25455223	.	C	G	.	.	MAF_INRAE=10.0;MAF_USDA=3.279
NC_035089.1	25455255	.	T	C	.	.	MAF_USDA=1.639
NC_035089.1	25455293	.	T	G	.	.	MAF_INRAE=8.228;MAF_USDA=2.459
NC_035089.1	25455398	.	T	C	.	.	MAF_INRAE=8.228;MAF_USDA=2.459
NC_035089.1	25455407	.	A	T	.	.	MAF_INRAE=8.228;MAF_USDA=2.459
NC_035089.1	25455429	.	G	A	.	.	MAF_INRAE=8.228;MAF_USDA=2.459
NC_035089.1	25455458	.	G	T	.	.	MAF_INRAE=10.526;MAF_USDA=11.765
NC_035089.1	25455487	.	C	T	.	.	MAF_INRAE=8.228;MAF_USDA=2.459
NC_035089.1	25455508	.	C	T	.	.	MAF_INRAE=10.526;MAF_USDA=12.941
NC_035089.1	25455604	.	A	G	.	.	MAF_INRAE=8.228;MAF_USDA=2.459
NC_035089.1	25455609	.	C	A	.	.	MAF_INRAE=8.228;MAF_USDA=2.459
NC_035089.1	25455635	.	T	C	.	.	MAF_INRAE=10.759;MAF_USDA=14.118
NC_035089.1	25455646	.	C	T	.	.	MAF_INRAE=6.962;MAF_USDA=10.0
NC_035089.1	25455653	.	T	C	.	.	MAF_INRAE=5.263
NC_035089.1	25455655	.	C	T	.	.	MAF_INRAE=10.127
NC_035089.1	25455731	.	T	G	.	.	MAF_USDA=4.098
NC_035089.1	25455854	.	C	T	.	.	MAF_USDA=2.459
NC_035089.1	25455858	.	C	T	.	.	MAF_USDA=1.639
NC_035089.1	25455933	.	T	G	.	.	MAF_INRAE=22.785;MAF_USDA=15.882
NC_035089.1	25455966	.	C	A	.	.	MAF_INRAE=37.975;MAF_USDA=40.0
NC_035089.1	25455973	.	A	T	.	.	MAF_INRAE=8.228;MAF_USDA=2.459
NC_035089.1	25455987	.	A	G	.	.	MAF_INRAE=6.329;MAF_USDA=18.824
NC_035089.1	25456012	.	G	T	.	.	MAF_INRAE=29.747;MAF_USDA=37.647
NC_035089.1	25456083	.	G	T	.	.	MAF_USDA=5.738
NC_035089.1	25456143	.	T	C	.	.	MAF_USDA=9.836
NC_035089.1	25456196	.	T	C	.	.	MAF_USDA=3.279
NC_035089.1	25456199	.	A	G	.	.	MAF_USDA=3.279
NC_035089.1	25456209	.	A	C	.	.	MAF_INRAE=17.089;MAF_USDA=8.824
NC_035089.1	25456240	.	A	C	.	.	MAF_INRAE=49.367;MAF_USDA=32.353
NC_035089.1	25456273	.	C	T	.	.	MAF_INRAE=26.582;MAF_USDA=34.118
NC_035089.1	25456368	.	T	C	.	.	MAF_INRAE=46.835;MAF_USDA=27.059
NC_035089.1	25456382	.	A	G	.	.	MAF_INRAE=29.747;MAF_USDA=39.412
NC_035089.1	25456426	.	C	T	.	.	MAF_INRAE=17.722;MAF_USDA=7.059
NC_035089.1	25456559	.	C	A	.	.	MAF_INRAE=9.494
NC_035089.1	25456569	.	G	A	.	.	MAF_INRAE=6.329;MAF_USDA=13.529
NC_035089.1	25456712	.	G	A	.	.	MAF_USDA=1.639
NC_035089.1	25456751	.	G	A	.	.	MAF_USDA=5.738
NC_035089.1	25456768	.	G	A	.	.	MAF_USDA=5.738
NC_035089.1	25456788	.	T	G	.	.	MAF_USDA=5.738
NC_035089.1	25456865	.	T	G	.	.	MAF_INRAE=37.975;MAF_USDA=18.824
NC_035089.1	25456878	.	G	T	.	.	MAF_INRAE=37.975;MAF_USDA=18.824
NC_035089.1	25456938	.	A	C	.	.	MAF_INRAE=37.975;MAF_USDA=19.412
NC_035089.1	25456958	.	C	G	.	.	MAF_INRAE=24.051;MAF_USDA=24.118
NC_035089.1	25457041	.	G	T	.	.	MAF_USDA=12.295
NC_035089.1	25457045	.	G	A	.	.	MAF_USDA=10.656
NC_035089.1	25457050	.	C	T	.	.	MAF_USDA=10.656
NC_035089.1	25457052	.	G	C	.	.	MAF_USDA=10.656
NC_035089.1	25457058	.	G	A	.	.	MAF_USDA=8.333
NC_035089.1	25457063	.	A	G	.	.	MAF_USDA=12.941
NC_035089.1	25457070	.	C	T	.	.	MAF_USDA=4.098
NC_035089.1	25457114	.	C	T	.	.	MAF_INRAE=42.105;MAF_USDA=19.412
NC_035089.1	25457149	.	G	A	.	.	MAF_USDA=4.918
NC_035089.1	25457200	.	A	G	.	.	MAF_USDA=10.588
NC_035089.1	25457247	.	A	C	.	.	MAF_USDA=10.656
NC_035089.1	25457286	.	G	T	.	.	MAF_INRAE=29.747;MAF_USDA=42.941
NC_035089.1	25457472	.	T	C	.	.	MAF_INRAE=31.646;MAF_USDA=22.353
NC_035089.1	25457475	.	A	T	.	.	MAF_USDA=5.738
NC_035089.1	25457558	.	G	A	.	.	MAF_USDA=5.738
NC_035089.1	25457576	.	G	A	.	.	MAF_INRAE=38.608;MAF_USDA=18.235
NC_035089.1	25457577	.	C	T	.	.	MAF_INRAE=37.5;MAF_USDA=18.235
NC_035089.1	25457627	.	G	A	.	.	MAF_USDA=6.25
NC_035089.1	25457667	.	G	A	.	.	MAF_INRAE=26.316;MAF_USDA=4.167
NC_035089.1	25457706	.	G	A	.	.	MAF_USDA=5.833
NC_035089.1	25457714	.	C	T	.	.	MAF_USDA=10.588
NC_035089.1	25457767	.	T	C	.	.	MAF_INRAE=37.975;MAF_USDA=33.529
NC_035089.1	25457800	.	G	C	.	.	MAF_USDA=2.083
NC_035089.1	25457801	.	G	T	.	.	MAF_USDA=2.083
NC_035089.1	25457835	.	T	A	.	.	MAF_INRAE=5.263
NC_035089.1	25457839	.	C	T	.	.	MAF_INRAE=6.667;MAF_USDA=18.75
NC_035089.1	25457840	.	G	T	.	.	MAF_INRAE=6.667;MAF_USDA=7.647
NC_035089.1	25457859	.	T	C	.	.	MAF_USDA=4.918
NC_035089.1	25457890	.	C	A	.	.	MAF_USDA=5.0
NC_035089.1	25457898	.	A	G	.	.	MAF_USDA=21.341
NC_035089.1	25457922	.	G	A	.	.	MAF_USDA=2.083
NC_035089.1	25457963	.	A	C	.	.	MAF_INRAE=7.595;MAF_USDA=2.5
NC_035089.1	25458117	.	G	T	.	.	MAF_USDA=5.833
NC_035089.1	25458140	.	T	G	.	.	MAF_USDA=11.475
NC_035089.1	25458155	.	A	G	.	.	MAF_INRAE=5.833;MAF_USDA=2.459
NC_035089.1	25458163	.	G	T	.	.	MAF_INRAE=45.57;MAF_USDA=40.588
NC_035089.1	25458237	.	C	T	.	.	MAF_INRAE=8.228;MAF_USDA=3.279
NC_035089.1	25458248	.	C	A	.	.	MAF_INRAE=30.38;MAF_USDA=19.412
NC_035089.1	25458300	.	G	A	.	.	MAF_USDA=2.459
NC_035089.1	25458302	.	T	A	.	.	MAF_USDA=13.115
NC_035089.1	25458494	.	C	T	.	.	MAF_INRAE=10.526
NC_035089.1	25458636	.	C	A	.	.	MAF_USDA=33.333
NC_035089.1	25458639	.	C	T	.	.	MAF_USDA=35.417
NC_035089.1	25458657	.	C	T	.	.	MAF_USDA=35.294
NC_035089.1	25458658	.	T	G	.	.	MAF_USDA=35.294
NC_035089.1	25458663	.	A	G	.	.	MAF_USDA=35.294
NC_035089.1	25458679	.	A	G	.	.	MAF_USDA=4.098
NC_035089.1	25458724	.	T	A	.	.	MAF_USDA=7.143
NC_035089.1	25458725	.	G	T	.	.	MAF_USDA=5.294
NC_035089.1	25458735	.	G	T	.	.	MAF_INRAE=46.667;MAF_USDA=33.333
NC_035089.1	25458742	.	T	G	.	.	MAF_INRAE=39.474;MAF_USDA=20.0
NC_035089.1	25458746	.	C	T	.	.	MAF_USDA=5.294
NC_035089.1	25458783	.	G	T	.	.	MAF_USDA=15.294
NC_035089.1	25458807	.	A	C	.	.	MAF_USDA=8.235
NC_035089.1	25458815	.	G	A	.	.	MAF_USDA=8.824
NC_035089.1	25458818	.	A	G	.	.	MAF_USDA=8.824
NC_035089.1	25458830	.	A	C	.	.	MAF_USDA=11.475
NC_035089.1	25458860	.	T	C	.	.	MAF_INRAE=5.263;MAF_USDA=2.459
NC_035089.1	25458861	.	T	A	.	.	MAF_INRAE=22.152;MAF_USDA=4.918
NC_035089.1	25458946	.	G	A	.	.	MAF_INRAE=3.333
NC_035089.1	25458947	.	G	A	.	.	MAF_INRAE=3.333
NC_035089.1	25458957	.	A	C	.	.	MAF_INRAE=3.333
NC_035089.1	25458987	.	T	G	.	.	MAF_INRAE=5.0
NC_035089.1	25459012	.	A	T	.	.	MAF_INRAE=8.228;MAF_USDA=14.706
NC_035089.1	25459013	.	T	G	.	.	MAF_INRAE=6.667;MAF_USDA=4.706
NC_035089.1	25459053	.	T	C	.	.	MAF_INRAE=29.747;MAF_USDA=30.0
NC_035089.1	25459080	.	C	T	.	.	MAF_INRAE=8.228;MAF_USDA=2.459
NC_035089.1	25459119	.	T	A	.	.	MAF_USDA=7.647
NC_035089.1	25459128	.	C	A	.	.	MAF_USDA=15.882
NC_035089.1	25459152	.	T	C	.	.	MAF_USDA=10.0
NC_035089.1	25459170	.	G	A	.	.	MAF_USDA=5.738
NC_035089.1	25459177	.	T	A	.	.	MAF_USDA=35.417
NC_035089.1	25459185	.	T	C	.	.	MAF_USDA=15.882
NC_035089.1	25459194	.	A	C	.	.	MAF_USDA=16.471
NC_035089.1	25459215	.	G	C	.	.	MAF_INRAE=18.987;MAF_USDA=14.118
NC_035089.1	25459218	.	C	T	.	.	MAF_USDA=18.033
NC_035089.1	25459227	.	C	A	.	.	MAF_USDA=9.016
NC_035089.1	25459232	.	T	C	.	.	MAF_USDA=3.279
NC_035089.1	25459235	.	C	T	.	.	MAF_USDA=1.639
NC_035089.1	25459265	.	T	C	.	.	MAF_USDA=4.098
NC_035089.1	25459269	.	A	G	.	.	MAF_USDA=10.0
NC_035089.1	25459284	.	T	G	.	.	MAF_USDA=35.417
NC_035089.1	25459293	.	C	A	.	.	MAF_USDA=12.295
NC_035089.1	25459301	.	C	T	.	.	MAF_USDA=1.639
NC_035089.1	25459317	.	G	T	.	.	MAF_USDA=4.918
NC_035089.1	25459330	.	G	T	.	.	MAF_INRAE=8.228;MAF_USDA=2.459
NC_035089.1	25459339	.	C	T	.	.	MAF_USDA=5.738
NC_035089.1	25459427	.	C	A	.	.	MAF_INRAE=6.962;MAF_USDA=12.941
NC_035089.1	25459449	.	C	A	.	.	MAF_INRAE=47.5;MAF_USDA=37.5
NC_035089.1	25459482	.	A	C	.	.	MAF_INRAE=1.667
NC_035089.1	25459540	.	G	A	.	.	MAF_INRAE=45.57;MAF_USDA=37.059
NC_035089.1	25459611	.	T	G	.	.	MAF_USDA=10.588
NC_035089.1	25459666	.	A	C	.	.	MAF_INRAE=24.051;MAF_USDA=33.333
NC_035089.1	25459668	.	C	T	.	.	MAF_INRAE=18.333;MAF_USDA=35.417
NC_035089.1	25459682	.	G	A	.	.	MAF_USDA=10.0
NC_035089.1	25459756	.	A	G	.	.	MAF_INRAE=47.468;MAF_USDA=33.333
NC_035089.1	25459795	.	C	T	.	.	MAF_INRAE=10.526;MAF_USDA=9.167
NC_035089.1	25459830	.	A	T	.	.	MAF_USDA=27.083
NC_035089.1	25459831	.	A	T	.	.	MAF_USDA=20.482
NC_035089.1	25459832	.	C	T	.	.	MAF_USDA=29.167
NC_035089.1	25459839	.	A	T	.	.	MAF_INRAE=6.667
NC_035089.1	25459850	.	G	T	.	.	MAF_INRAE=48.734;MAF_USDA=33.333
NC_035089.1	25459859	.	A	C	.	.	MAF_USDA=35.417
NC_035089.1	25459912	.	A	T	.	.	MAF_USDA=20.833
NC_035089.1	25459929	.	G	A	.	.	MAF_INRAE=2.5
NC_035089.1	25459957	.	G	T	.	.	MAF_INRAE=5.0
NC_035089.1	25459960	.	G	T	.	.	MAF_INRAE=5.263;MAF_USDA=16.667
NC_035089.1	25459971	.	G	A	.	.	MAF_INRAE=5.0
NC_035089.1	25459975	.	G	A	.	.	MAF_INRAE=47.468
NC_035089.1	25460053	.	C	T	.	.	MAF_INRAE=5.263;MAF_USDA=39.583
NC_035089.1	25460063	.	T	C	.	.	MAF_USDA=1.639
NC_035089.1	25460073	.	C	T	.	.	MAF_USDA=1.639
NC_035089.1	25460118	.	T	C	.	.	MAF_INRAE=9.167;MAF_USDA=7.647
NC_035089.1	25460119	.	G	C	.	.	MAF_INRAE=9.167;MAF_USDA=7.647
NC_035089.1	25460125	.	C	T	.	.	MAF_USDA=12.5
NC_035089.1	25460128	.	A	G	.	.	MAF_USDA=12.5
NC_035089.1	25460148	.	G	T	.	.	MAF_USDA=23.913
NC_035089.1	25460318	.	G	T	.	.	MAF_INRAE=2.5
NC_035089.1	25460332	.	C	G	.	.	MAF_INRAE=1.667
NC_035089.1	25460345	.	G	A	.	.	MAF_INRAE=3.333
NC_035089.1	25460394	.	C	G	.	.	MAF_USDA=4.237
NC_035089.1	25460408	.	A	G	.	.	MAF_USDA=44.643
NC_035089.1	25460417	.	C	T	.	.	MAF_USDA=9.412
NC_035089.1	25460436	.	G	A	.	.	MAF_USDA=2.083
NC_035089.1	25460533	.	T	C	.	.	MAF_USDA=6.557
NC_035089.1	25460545	.	T	C	.	.	MAF_USDA=9.412
NC_035089.1	25460594	.	T	C	.	.	MAF_INRAE=24.051;MAF_USDA=21.176
NC_035089.1	25460625	.	T	A	.	.	MAF_INRAE=22.152;MAF_USDA=4.918
NC_035089.1	25460651	.	C	T	.	.	MAF_USDA=1.639
NC_035089.1	25460655	.	G	A	.	.	MAF_INRAE=29.747
NC_035089.1	25460667	.	C	A	.	.	MAF_INRAE=26.316;MAF_USDA=4.918
NC_035089.1	25460703	.	T	A	.	.	MAF_USDA=7.377
NC_035089.1	25460718	.	G	A	.	.	MAF_USDA=7.377
NC_035089.1	25460773	.	C	T	.	.	MAF_INRAE=1.667
NC_035089.1	25460787	.	C	T	.	.	MAF_INRAE=1.667
NC_035089.1	25460793	.	C	T	.	.	MAF_USDA=2.083
NC_035089.1	25460849	.	T	C	.	.	MAF_USDA=10.0
NC_035089.1	25460858	.	G	C	.	.	MAF_USDA=2.459
NC_035089.1	25460859	.	A	T	.	.	MAF_INRAE=5.0
NC_035089.1	25460864	.	A	T	.	.	MAF_INRAE=5.0
NC_035089.1	25460870	.	T	A	.	.	MAF_INRAE=5.0
NC_035089.1	25460879	.	T	A	.	.	MAF_INRAE=18.333;MAF_USDA=4.918
NC_035089.1	25460881	.	A	T	.	.	MAF_USDA=3.279
NC_035089.1	25460883	.	G	T	.	.	MAF_INRAE=2.5
NC_035089.1	25460911	.	C	A	.	.	MAF_USDA=7.647
NC_035089.1	25460913	.	G	C	.	.	MAF_USDA=7.647
NC_035089.1	25460924	.	C	T	.	.	MAF_INRAE=17.722;MAF_USDA=7.059
NC_035089.1	25460944	.	G	A	.	.	MAF_INRAE=44.937;MAF_USDA=49.412
NC_035089.1	25460984	.	G	A	.	.	MAF_INRAE=10.0;MAF_USDA=8.824
NC_035089.1	25461008	.	C	A	.	.	MAF_INRAE=5.263;MAF_USDA=9.412
NC_035089.1	25461065	.	G	A	.	.	MAF_INRAE=15.823;MAF_USDA=36.471
NC_035089.1	25461083	.	T	C	.	.	MAF_USDA=7.059
NC_035089.1	25461120	.	C	A	.	.	MAF_INRAE=5.833;MAF_USDA=7.059
NC_035089.1	25461125	.	A	G	.	.	MAF_INRAE=25.316;MAF_USDA=11.176
NC_035089.1	25461151	.	A	G	.	.	MAF_USDA=10.588
NC_035089.1	25461180	.	A	T	.	.	MAF_INRAE=8.228;MAF_USDA=2.5
NC_035089.1	25461197	.	C	T	.	.	MAF_INRAE=11.667
NC_035089.1	25461207	.	C	A	.	.	MAF_INRAE=41.667
NC_035089.1	25461219	.	G	T	.	.	MAF_INRAE=18.333
NC_035089.1	25461224	.	G	T	.	.	MAF_INRAE=18.333
NC_035089.1	25461226	.	C	T	.	.	MAF_USDA=2.976
NC_035089.1	25461321	.	G	T	.	.	MAF_INRAE=6.329
NC_035089.1	25461342	.	A	C	.	.	MAF_USDA=2.459
NC_035089.1	25461369	.	C	T	.	.	MAF_USDA=2.459
NC_035089.1	25461373	.	A	G	.	.	MAF_INRAE=25.833
NC_035089.1	25461395	.	T	C	.	.	MAF_INRAE=25.833
NC_035089.1	25461435	.	G	A	.	.	MAF_INRAE=48.333
NC_035089.1	25461437	.	C	A	.	.	MAF_USDA=10.0
NC_035089.1	25461442	.	G	T	.	.	MAF_INRAE=19.167
NC_035089.1	25461456	.	A	G	.	.	MAF_USDA=2.941
NC_035089.1	25461483	.	A	G	.	.	MAF_USDA=4.918
NC_035089.1	25461500	.	G	A	.	.	MAF_INRAE=11.667
NC_035089.1	25461519	.	T	G	.	.	MAF_INRAE=11.667
NC_035089.1	25461525	.	G	A	.	.	MAF_INRAE=49.167;MAF_USDA=37.5
NC_035089.1	25461526	.	C	T	.	.	MAF_USDA=2.459
NC_035089.1	25461532	.	C	G	.	.	MAF_USDA=2.459
NC_035089.1	25461537	.	A	T	.	.	MAF_INRAE=50.0;MAF_USDA=35.417
NC_035089.1	25461550	.	C	T	.	.	MAF_USDA=6.557
NC_035089.1	25461555	.	T	C	.	.	MAF_INRAE=14.167
NC_035089.1	25461558	.	T	A	.	.	MAF_USDA=1.639
NC_035089.1	25461578	.	C	T	.	.	MAF_INRAE=15.0
NC_035089.1	25461589	.	A	G	.	.	MAF_INRAE=43.333;MAF_USDA=37.5
NC_035089.1	25461610	.	T	A	.	.	MAF_INRAE=18.333
NC_035089.1	25461614	.	C	A	.	.	MAF_INRAE=18.333
NC_035089.1	25461615	.	A	G	.	.	MAF_INRAE=18.333
NC_035089.1	25461635	.	G	C	.	.	MAF_INRAE=16.667
NC_035089.1	25461636	.	T	C	.	.	MAF_INRAE=16.667
NC_035089.1	25461650	.	A	C	.	.	MAF_INRAE=15.0
NC_035089.1	25461665	.	G	C	.	.	MAF_USDA=1.639
NC_035089.1	25461667	.	G	T	.	.	MAF_INRAE=6.329;MAF_USDA=1.765
NC_035089.1	25461668	.	A	T	.	.	MAF_INRAE=15.833
NC_035089.1	25461691	.	A	G	.	.	MAF_INRAE=17.5
NC_035089.1	25461693	.	A	C	.	.	MAF_INRAE=16.667
NC_035089.1	25461702	.	A	C	.	.	MAF_INRAE=16.667
NC_035089.1	25461735	.	C	G	.	.	MAF_INRAE=2.5
NC_035089.1	25461753	.	T	G	.	.	MAF_INRAE=2.5
NC_035089.1	25461788	.	C	A	.	.	MAF_INRAE=4.167;MAF_USDA=6.667
NC_035089.1	25461831	.	A	G	.	.	MAF_INRAE=34.81;MAF_USDA=36.31
NC_035089.1	25461884	.	G	A	.	.	MAF_USDA=11.176
NC_035089.1	25461907	.	G	A	.	.	MAF_INRAE=4.43;MAF_USDA=6.557
NC_035089.1	25461969	.	A	G	.	.	MAF_USDA=2.941
NC_035089.1	25462027	.	C	A	.	.	MAF_INRAE=10.0;MAF_USDA=2.459
NC_035089.1	25462037	.	G	A	.	.	MAF_USDA=2.459
NC_035089.1	25467417	.	G	A	.	.	MAF_INRAE=20.833
NC_035089.1	25467438	.	G	A	.	.	MAF_INRAE=20.833
NC_035089.1	25467506	.	G	T	.	.	MAF_USDA=2.586
NC_035089.1	25467543	.	A	C	.	.	MAF_USDA=11.25
NC_035089.1	25467546	.	A	C	.	.	MAF_USDA=1.724
NC_035089.1	25467560	.	C	T	.	.	MAF_INRAE=29.167
NC_035089.1	25467561	.	T	C	.	.	MAF_INRAE=29.167
NC_035089.1	25467564	.	G	A	.	.	MAF_USDA=2.586
NC_035089.1	25467587	.	C	T	.	.	MAF_USDA=6.818
NC_035089.1	25467613	.	A	C	.	.	MAF_INRAE=21.667
NC_035089.1	25467615	.	T	C	.	.	MAF_INRAE=28.333
NC_035089.1	25467637	.	A	T	.	.	MAF_INRAE=32.5
NC_035089.1	25467672	.	G	T	.	.	MAF_INRAE=14.167;MAF_USDA=8.75
NC_035089.1	25467680	.	T	A	.	.	MAF_INRAE=29.167
NC_035089.1	25467685	.	T	G	.	.	MAF_INRAE=49.167
NC_035089.1	25467710	.	A	C	.	.	MAF_INRAE=3.333;MAF_USDA=5.172
NC_035089.1	25467736	.	A	T	.	.	MAF_INRAE=25.833
NC_035089.1	25467763	.	C	A	.	.	MAF_USDA=13.125
NC_035089.1	25467774	.	C	A	.	.	MAF_INRAE=28.333
NC_035089.1	25467797	.	T	C	.	.	MAF_INRAE=27.5
NC_035089.1	25467819	.	G	T	.	.	MAF_INRAE=32.5
NC_035089.1	25467828	.	G	A	.	.	MAF_INRAE=3.333
NC_035089.1	25467839	.	C	T	.	.	MAF_INRAE=27.5
NC_035089.1	25467875	.	A	T	.	.	MAF_INRAE=14.167;MAF_USDA=8.75
NC_035089.1	25467885	.	G	A	.	.	MAF_INRAE=2.5
NC_035089.1	25467949	.	C	T	.	.	MAF_INRAE=8.333;MAF_USDA=1.724
NC_035089.1	25467960	.	G	T	.	.	MAF_INRAE=22.5
NC_035089.1	25467990	.	G	A	.	.	MAF_INRAE=20.833
NC_035089.1	25468004	.	G	T	.	.	MAF_INRAE=7.5
NC_035089.1	25468042	.	C	T	.	.	MAF_INRAE=1.667
NC_035089.1	25468046	.	T	A	.	.	MAF_INRAE=1.667
NC_035089.1	25468047	.	G	A	.	.	MAF_INRAE=1.667
NC_035089.1	25468055	.	A	T	.	.	MAF_USDA=2.586
NC_035089.1	25468064	.	G	T	.	.	MAF_INRAE=22.5
NC_035089.1	25468065	.	C	T	.	.	MAF_INRAE=21.667;MAF_USDA=16.875
NC_035089.1	25468067	.	C	A	.	.	MAF_INRAE=21.667;MAF_USDA=16.875
NC_035089.1	25468084	.	C	G	.	.	MAF_INRAE=3.333
NC_035089.1	25468087	.	G	A	.	.	MAF_USDA=11.111
NC_035089.1	25468109	.	T	G	.	.	MAF_INRAE=13.333
NC_035089.1	25468123	.	G	A	.	.	MAF_USDA=4.31
NC_035089.1	25468151	.	C	A	.	.	MAF_USDA=4.31
NC_035089.1	25468243	.	G	A	.	.	MAF_INRAE=10.127
NC_035089.1	25468256	.	T	C	.	.	MAF_INRAE=3.333
NC_035089.1	25468259	.	A	C	.	.	MAF_INRAE=3.333
NC_035089.1	25468291	.	A	G	.	.	MAF_INRAE=8.228;MAF_USDA=2.459
NC_035089.1	25468312	.	G	A	.	.	MAF_USDA=6.557
NC_035089.1	25468383	.	A	G	.	.	MAF_INRAE=3.333
NC_035089.1	25468418	.	G	A	.	.	MAF_INRAE=3.333
NC_035089.1	25468426	.	T	A	.	.	MAF_INRAE=3.333
NC_035089.1	25468428	.	T	A	.	.	MAF_INRAE=3.333
NC_035089.1	25468436	.	T	C	.	.	MAF_INRAE=3.333
NC_035089.1	25468447	.	C	T	.	.	MAF_INRAE=3.333
NC_035089.1	25468458	.	A	T	.	.	MAF_INRAE=3.333
NC_035089.1	25468461	.	C	G	.	.	MAF_INRAE=3.333
NC_035089.1	25468471	.	G	A	.	.	MAF_INRAE=27.848;MAF_USDA=11.765
NC_035089.1	25468475	.	C	A	.	.	MAF_USDA=10.588
NC_035089.1	25468502	.	T	A	.	.	MAF_INRAE=36.076;MAF_USDA=31.176
NC_035089.1	25468504	.	T	G	.	.	MAF_INRAE=47.5
NC_035089.1	25468523	.	G	A	.	.	MAF_INRAE=3.333
NC_035089.1	25468533	.	C	T	.	.	MAF_INRAE=3.333
NC_035089.1	25468547	.	G	T	.	.	MAF_INRAE=3.333
NC_035089.1	25468553	.	C	G	.	.	MAF_INRAE=3.333
NC_035089.1	25468559	.	C	A	.	.	MAF_INRAE=6.329;MAF_USDA=7.059
NC_035089.1	25468575	.	C	T	.	.	MAF_INRAE=3.333
NC_035089.1	25468578	.	T	G	.	.	MAF_INRAE=3.333
NC_035089.1	25468587	.	G	T	.	.	MAF_INRAE=9.167;MAF_USDA=7.647
NC_035089.1	25468589	.	C	A	.	.	MAF_INRAE=3.333
NC_035089.1	25468597	.	T	A	.	.	MAF_INRAE=3.333
NC_035089.1	25468602	.	G	A	.	.	MAF_INRAE=3.333
NC_035089.1	25468625	.	G	C	.	.	MAF_USDA=3.279
NC_035089.1	25468639	.	A	G	.	.	MAF_INRAE=3.333
NC_035089.1	25468643	.	C	G	.	.	MAF_USDA=10.0
NC_035089.1	25468644	.	T	C	.	.	MAF_INRAE=3.333
NC_035089.1	25468647	.	C	T	.	.	MAF_INRAE=3.333
NC_035089.1	25468659	.	C	T	.	.	MAF_INRAE=10.526
NC_035089.1	25468684	.	A	C	.	.	MAF_INRAE=3.333
NC_035089.1	25468712	.	G	A	.	.	MAF_INRAE=3.333;MAF_USDA=9.836
NC_035089.1	25468724	.	T	A	.	.	MAF_USDA=2.459
NC_035089.1	25468772	.	C	T	.	.	MAF_INRAE=3.333
NC_035089.1	25468774	.	G	T	.	.	MAF_INRAE=3.333
NC_035089.1	25468838	.	C	T	.	.	MAF_USDA=2.083
NC_035089.1	25468843	.	A	T	.	.	MAF_INRAE=3.333
NC_035089.1	25468849	.	T	C	.	.	MAF_USDA=13.115
NC_035089.1	25468858	.	C	T	.	.	MAF_INRAE=3.333
NC_035089.1	25468859	.	A	G	.	.	MAF_INRAE=3.333
NC_035089.1	25468875	.	C	A	.	.	MAF_INRAE=3.333
NC_035089.1	25468885	.	G	A	.	.	MAF_INRAE=3.333
NC_035089.1	25468886	.	C	T	.	.	MAF_INRAE=3.333
NC_035089.1	25468889	.	A	C	.	.	MAF_INRAE=3.333
NC_035089.1	25468892	.	A	T	.	.	MAF_INRAE=3.333
NC_035089.1	25468896	.	G	T	.	.	MAF_INRAE=8.228;MAF_USDA=2.459
NC_035089.1	25468938	.	A	G	.	.	MAF_INRAE=3.333
NC_035089.1	25468946	.	C	G	.	.	MAF_INRAE=3.333
NC_035089.1	25468975	.	C	A	.	.	MAF_INRAE=3.333
NC_035089.1	25469000	.	T	G	.	.	MAF_INRAE=3.333
NC_035089.1	25469002	.	G	A	.	.	MAF_INRAE=3.333
NC_035089.1	25469095	.	G	A	.	.	MAF_USDA=9.412
NC_035089.1	25469102	.	G	A	.	.	MAF_USDA=15.294
NC_035089.1	25469108	.	G	A	.	.	MAF_USDA=3.333
NC_035089.1	25469132	.	T	C	.	.	MAF_USDA=9.167
NC_035089.1	25469137	.	C	T	.	.	MAF_USDA=10.0
NC_035089.1	25469138	.	T	A	.	.	MAF_USDA=10.833
NC_035089.1	25469191	.	T	A	.	.	MAF_USDA=5.0
NC_035089.1	25469202	.	A	C	.	.	MAF_USDA=19.167
NC_035089.1	25469295	.	G	A	.	.	MAF_USDA=1.667
NC_035089.1	25469390	.	T	A	.	.	MAF_USDA=1.639
NC_035089.1	25469423	.	A	G	.	.	MAF_USDA=1.639
NC_035089.1	25469500	.	T	G	.	.	MAF_USDA=2.083
NC_035089.1	25469511	.	A	T	.	.	MAF_INRAE=18.354;MAF_USDA=7.059
NC_035089.1	25469513	.	A	T	.	.	MAF_USDA=2.941
NC_035089.1	25469574	.	C	A	.	.	MAF_INRAE=1.667
NC_035089.1	25469590	.	C	T	.	.	MAF_INRAE=1.667
NC_035089.1	25469608	.	A	G	.	.	MAF_INRAE=20.833;MAF_USDA=4.918
NC_035089.1	25469611	.	T	C	.	.	MAF_INRAE=9.167
NC_035089.1	25469635	.	C	T	.	.	MAF_USDA=4.098
NC_035089.1	25469655	.	C	G	.	.	MAF_USDA=5.0
NC_035089.1	25469670	.	A	C	.	.	MAF_INRAE=37.975;MAF_USDA=29.167
NC_035089.1	25469703	.	C	T	.	.	MAF_USDA=27.083
NC_035089.1	25470295	.	A	C	.	.	MAF_INRAE=5.263
NC_035089.1	25470341	.	G	A	.	.	MAF_USDA=8.333
NC_035089.1	25470342	.	C	A	.	.	MAF_USDA=8.333
NC_035089.1	25470350	.	G	T	.	.	MAF_USDA=47.917
NC_035089.1	25470373	.	C	T	.	.	MAF_USDA=6.25
NC_035089.1	25470428	.	C	T	.	.	MAF_USDA=1.639
NC_035089.1	25470548	.	C	T	.	.	MAF_INRAE=5.263;MAF_USDA=9.412
NC_035089.1	25470607	.	A	G	.	.	MAF_INRAE=18.354;MAF_USDA=4.118
NC_035089.1	25470608	.	T	G	.	.	MAF_INRAE=19.167;MAF_USDA=4.118
NC_035089.1	25470684	.	A	G	.	.	MAF_USDA=4.918
NC_035089.1	25470759	.	C	T	.	.	MAF_INRAE=28.481;MAF_USDA=49.412
NC_035089.1	25470816	.	G	A	.	.	MAF_INRAE=6.329;MAF_USDA=2.353
NC_035089.1	25471069	.	A	T	.	.	MAF_USDA=3.279
NC_035089.1	25471102	.	A	T	.	.	MAF_INRAE=29.747;MAF_USDA=47.647
NC_035089.1	25471144	.	T	A	.	.	MAF_INRAE=10.526;MAF_USDA=21.311
NC_035089.1	25471145	.	A	T	.	.	MAF_USDA=21.311
NC_035089.1	25471168	.	A	C	.	.	MAF_USDA=9.836
NC_035089.1	25471173	.	T	G	.	.	MAF_USDA=3.279
NC_035089.1	25471220	.	A	T	.	.	MAF_INRAE=28.481;MAF_USDA=47.647
NC_035089.1	25471221	.	G	T	.	.	MAF_INRAE=35.833;MAF_USDA=47.647
NC_035089.1	25471253	.	A	G	.	.	MAF_USDA=2.353
NC_035089.1	25471280	.	C	A	.	.	MAF_INRAE=23.418;MAF_USDA=24.118
NC_035089.1	25471289	.	A	T	.	.	MAF_INRAE=6.329;MAF_USDA=12.941
NC_035089.1	25471457	.	G	T	.	.	MAF_INRAE=26.582;MAF_USDA=8.235
NC_035089.1	25471463	.	A	G	.	.	MAF_INRAE=18.354;MAF_USDA=4.118
NC_035089.1	25471492	.	G	T	.	.	MAF_INRAE=22.152;MAF_USDA=4.918
NC_035089.1	25471515	.	T	A	.	.	MAF_INRAE=18.354;MAF_USDA=4.118
NC_035089.1	25471637	.	A	T	.	.	MAF_INRAE=17.722;MAF_USDA=7.059
NC_035089.1	25471643	.	T	C	.	.	MAF_INRAE=10.526;MAF_USDA=3.279
NC_035089.1	25471700	.	T	G	.	.	MAF_USDA=7.738
NC_035089.1	25471794	.	G	C	.	.	MAF_USDA=1.639
NC_035089.1	25471821	.	G	T	.	.	MAF_INRAE=22.152;MAF_USDA=4.918
NC_035089.1	25471885	.	A	G	.	.	MAF_INRAE=22.152;MAF_USDA=4.918
NC_035089.1	25471895	.	T	G	.	.	MAF_USDA=2.459
NC_035089.1	25471918	.	T	C	.	.	MAF_INRAE=3.333
NC_035089.1	25471923	.	G	T	.	.	MAF_USDA=2.459
NC_035089.1	25471931	.	G	C	.	.	MAF_USDA=3.279
NC_035089.1	25471932	.	T	C	.	.	MAF_USDA=1.639
NC_035089.1	25471948	.	T	C	.	.	MAF_INRAE=19.167;MAF_USDA=4.268
NC_035089.1	25471949	.	A	G	.	.	MAF_USDA=2.41
NC_035089.1	25471962	.	C	T	.	.	MAF_INRAE=18.333;MAF_USDA=20.0
NC_035089.1	25471969	.	A	G	.	.	MAF_USDA=4.118
NC_035089.1	25471974	.	T	C	.	.	MAF_INRAE=5.833
NC_035089.1	25471976	.	A	G	.	.	MAF_INRAE=5.833
NC_035089.1	25471996	.	A	T	.	.	MAF_INRAE=2.5
NC_035089.1	25472015	.	C	T	.	.	MAF_INRAE=1.667
NC_035089.1	25472050	.	C	T	.	.	MAF_INRAE=4.167
NC_035089.1	25472057	.	C	T	.	.	MAF_INRAE=3.333
NC_035089.1	25472063	.	T	C	.	.	MAF_INRAE=3.333
NC_035089.1	25472103	.	C	T	.	.	MAF_USDA=1.639
NC_035089.1	25472127	.	T	C	.	.	MAF_INRAE=18.354;MAF_USDA=4.706
NC_035089.1	25472165	.	C	A	.	.	MAF_INRAE=26.582;MAF_USDA=8.824
NC_035089.1	25472170	.	A	T	.	.	MAF_INRAE=17.722;MAF_USDA=7.059
NC_035089.1	25472212	.	C	T	.	.	MAF_USDA=8.197
NC_035089.1	25472254	.	T	C	.	.	MAF_INRAE=10.0;MAF_USDA=8.824
NC_035089.1	25472363	.	T	A	.	.	MAF_INRAE=10.526;MAF_USDA=23.333
NC_035089.1	25472534	.	G	A	.	.	MAF_INRAE=3.333
NC_035089.1	25472613	.	T	A	.	.	MAF_INRAE=5.263;MAF_USDA=2.5
NC_035089.1	25472615	.	C	T	.	.	MAF_USDA=18.333
NC_035089.1	25472715	.	C	T	.	.	MAF_USDA=1.639
NC_035089.1	25472786	.	C	T	.	.	MAF_INRAE=24.684;MAF_USDA=5.0
NC_035089.1	25472816	.	A	G	.	.	MAF_USDA=20.0
NC_035089.1	25472925	.	G	T	.	.	MAF_INRAE=19.62;MAF_USDA=4.706
NC_035089.1	25473070	.	C	A	.	.	MAF_INRAE=18.354;MAF_USDA=4.118
NC_035089.1	25473077	.	A	G	.	.	MAF_INRAE=10.526;MAF_USDA=1.639
NC_035089.1	25473109	.	C	T	.	.	MAF_INRAE=18.354;MAF_USDA=3.571
NC_035089.1	25473121	.	C	T	.	.	MAF_INRAE=26.582;MAF_USDA=8.929
NC_035089.1	25473199	.	A	T	.	.	MAF_USDA=22.917
NC_035089.1	25473268	.	C	A	.	.	MAF_INRAE=10.526
NC_035089.1	25473273	.	G	A	.	.	MAF_INRAE=8.228;MAF_USDA=2.459
NC_035089.1	25473275	.	C	G	.	.	MAF_INRAE=5.833;MAF_USDA=4.706
NC_035089.1	25473281	.	G	A	.	.	MAF_INRAE=10.0;MAF_USDA=9.412
NC_035089.1	25473336	.	T	A	.	.	MAF_INRAE=24.051;MAF_USDA=22.941
NC_035089.1	25473463	.	T	G	.	.	MAF_INRAE=18.354;MAF_USDA=4.118
NC_035089.1	25473539	.	A	C	.	.	MAF_USDA=1.639
NC_035089.1	25473676	.	A	G	.	.	MAF_INRAE=10.127;MAF_USDA=8.333
NC_035089.1	25473691	.	A	T	.	.	MAF_INRAE=22.152;MAF_USDA=5.0
NC_035089.1	25473731	.	C	A	.	.	MAF_USDA=8.333
NC_035089.1	25473763	.	C	T	.	.	MAF_USDA=1.765
NC_035089.1	25473773	.	G	A	.	.	MAF_USDA=7.059
NC_035089.1	25473818	.	C	A	.	.	MAF_INRAE=28.481;MAF_USDA=50.0
NC_035089.1	25473839	.	T	A	.	.	MAF_INRAE=6.329;MAF_USDA=7.059
NC_035089.1	25473891	.	A	G	.	.	MAF_INRAE=41.139;MAF_USDA=24.118
NC_035089.1	25473917	.	G	A	.	.	MAF_INRAE=22.152;MAF_USDA=4.918
NC_035089.1	25473918	.	C	T	.	.	MAF_USDA=8.235
NC_035089.1	25473943	.	G	T	.	.	MAF_USDA=8.333
NC_035089.1	25473996	.	T	G	.	.	MAF_USDA=2.459
NC_035089.1	25474077	.	G	C	.	.	MAF_INRAE=18.354;MAF_USDA=4.118
NC_035089.1	25474108	.	C	A	.	.	MAF_INRAE=10.0;MAF_USDA=7.647
NC_035089.1	25474177	.	A	G	.	.	MAF_INRAE=18.354;MAF_USDA=4.118
NC_035089.1	25474214	.	G	A	.	.	MAF_USDA=16.393
NC_035089.1	25474250	.	C	G	.	.	MAF_USDA=3.279
NC_035089.1	25474266	.	G	A	.	.	MAF_USDA=1.639
NC_035089.1	25474436	.	T	C	.	.	MAF_USDA=18.852
NC_035089.1	25474482	.	T	C	.	.	MAF_USDA=1.639
NC_035089.1	25474490	.	A	G	.	.	MAF_INRAE=28.481;MAF_USDA=50.0
NC_035089.1	25474592	.	T	C	.	.	MAF_USDA=10.656
NC_035089.1	25474593	.	C	A	.	.	MAF_USDA=1.639
NC_035089.1	25474608	.	G	A	.	.	MAF_INRAE=13.291;MAF_USDA=24.706
NC_035089.1	25474631	.	T	C	.	.	MAF_USDA=5.738
NC_035089.1	25474670	.	C	T	.	.	MAF_INRAE=10.127;MAF_USDA=8.333
NC_035089.1	25474680	.	G	A	.	.	MAF_USDA=1.639
NC_035089.1	25474688	.	A	G	.	.	MAF_USDA=4.098
NC_035089.1	25474726	.	A	G	.	.	MAF_INRAE=18.354;MAF_USDA=4.118
NC_035089.1	25474782	.	T	C	.	.	MAF_USDA=8.824
NC_035089.1	25474897	.	C	T	.	.	MAF_INRAE=29.114;MAF_USDA=43.75
NC_035089.1	25474936	.	C	A	.	.	MAF_USDA=1.639
NC_035089.1	25474994	.	C	T	.	.	MAF_USDA=1.639
NC_035089.1	25474995	.	G	T	.	.	MAF_INRAE=18.354;MAF_USDA=4.118
NC_035089.1	25475081	.	G	A	.	.	MAF_INRAE=5.263;MAF_USDA=10.0
NC_035089.1	25475085	.	G	A	.	.	MAF_INRAE=10.127;MAF_USDA=8.333
NC_035089.1	25475098	.	G	A	.	.	MAF_INRAE=28.481;MAF_USDA=49.412
NC_035089.1	25475195	.	G	A	.	.	MAF_INRAE=10.759;MAF_USDA=5.738
NC_035089.1	25475223	.	C	T	.	.	MAF_INRAE=22.152;MAF_USDA=4.918
NC_035089.1	25475282	.	G	C	.	.	MAF_USDA=5.882
NC_035089.1	25475316	.	G	T	.	.	MAF_USDA=7.059
NC_035089.1	25475353	.	C	T	.	.	MAF_INRAE=6.329;MAF_USDA=4.118
NC_035089.1	25475391	.	T	C	.	.	MAF_INRAE=10.127;MAF_USDA=8.333
NC_035089.1	25475478	.	T	C	.	.	MAF_USDA=18.033
NC_035089.1	25475539	.	G	A	.	.	MAF_USDA=1.176
NC_035089.1	25475575	.	A	G	.	.	MAF_INRAE=26.316
NC_035089.1	25475605	.	C	A	.	.	MAF_INRAE=8.333
NC_035089.1	25475614	.	T	A	.	.	MAF_INRAE=7.5
NC_035089.1	25475634	.	A	C	.	.	MAF_INRAE=2.5
NC_035089.1	25475730	.	G	C	.	.	MAF_USDA=2.083
NC_035089.1	25475732	.	A	T	.	.	MAF_USDA=2.083
NC_035089.1	25475797	.	G	A	.	.	MAF_USDA=1.639
NC_035089.1	25475808	.	T	C	.	.	MAF_INRAE=21.519;MAF_USDA=4.098
NC_035089.1	25475874	.	A	G	.	.	MAF_USDA=6.471
NC_035089.1	25475879	.	T	C	.	.	MAF_USDA=4.918
NC_035089.1	25475918	.	G	C	.	.	MAF_INRAE=6.667;MAF_USDA=6.557
NC_035089.1	25475937	.	T	G	.	.	MAF_INRAE=8.228;MAF_USDA=2.459
NC_035089.1	25475945	.	C	A	.	.	MAF_INRAE=4.167
NC_035089.1	25475949	.	C	T	.	.	MAF_INRAE=7.5;MAF_USDA=7.377
NC_035089.1	25475971	.	A	C	.	.	MAF_INRAE=1.667
NC_035089.1	25475981	.	C	T	.	.	MAF_USDA=8.333
NC_035089.1	25475986	.	T	A	.	.	MAF_INRAE=9.167
NC_035089.1	25475992	.	T	A	.	.	MAF_INRAE=17.722
NC_035089.1	25475993	.	T	A	.	.	MAF_INRAE=4.167
NC_035089.1	25475997	.	C	T	.	.	MAF_INRAE=32.278;MAF_USDA=24.118
NC_035089.1	25476010	.	G	A	.	.	MAF_USDA=11.765
NC_035089.1	25476054	.	A	C	.	.	MAF_INRAE=18.354;MAF_USDA=4.118
NC_035089.1	25476082	.	C	G	.	.	MAF_USDA=8.235
NC_035089.1	25476108	.	T	G	.	.	MAF_USDA=1.639
NC_035089.1	25476154	.	G	T	.	.	MAF_INRAE=26.582;MAF_USDA=8.235
NC_035089.1	25476171	.	T	C	.	.	MAF_USDA=1.639
NC_035089.1	25476239	.	C	T	.	.	MAF_INRAE=13.291;MAF_USDA=26.471
NC_035089.1	25476254	.	C	A	.	.	MAF_USDA=1.639
NC_035089.1	25476346	.	C	A	.	.	MAF_USDA=2.459
NC_035089.1	25476350	.	C	T	.	.	MAF_INRAE=22.152;MAF_USDA=5.738
NC_035089.1	25476354	.	T	A	.	.	MAF_INRAE=18.354;MAF_USDA=3.529
NC_035089.1	25476372	.	A	G	.	.	MAF_INRAE=18.354;MAF_USDA=4.118
NC_035089.1	25476393	.	A	T	.	.	MAF_INRAE=18.354;MAF_USDA=3.529
NC_035089.1	25476424	.	T	A	.	.	MAF_INRAE=1.667;MAF_USDA=2.083
NC_035089.1	25476438	.	C	G	.	.	MAF_INRAE=8.228;MAF_USDA=2.459
NC_035089.1	25476488	.	G	T	.	.	MAF_USDA=2.459
NC_035089.1	25476608	.	A	C	.	.	MAF_INRAE=16.456;MAF_USDA=7.059
NC_035089.1	25476621	.	A	C	.	.	MAF_USDA=1.639
NC_035089.1	25476635	.	G	C	.	.	MAF_INRAE=1.667
NC_035089.1	25476662	.	T	G	.	.	MAF_USDA=1.639
NC_035089.1	25476701	.	A	G	.	.	MAF_INRAE=18.354;MAF_USDA=4.118
NC_035089.1	25476720	.	G	A	.	.	MAF_USDA=1.639
NC_035089.1	25476733	.	A	G	.	.	MAF_INRAE=18.354;MAF_USDA=4.118
NC_035089.1	25476851	.	T	G	.	.	MAF_USDA=3.279
NC_035089.1	25476912	.	A	G	.	.	MAF_USDA=21.667
NC_035089.1	25477000	.	T	G	.	.	MAF_USDA=21.667
NC_035089.1	25477016	.	A	G	.	.	MAF_INRAE=10.0;MAF_USDA=27.083
NC_035089.1	25477069	.	G	T	.	.	MAF_INRAE=26.582;MAF_USDA=45.882
NC_035089.1	25477163	.	T	G	.	.	MAF_INRAE=1.667
NC_035089.1	25477168	.	T	A	.	.	MAF_INRAE=1.667
NC_035089.1	25477182	.	G	A	.	.	MAF_USDA=11.176
NC_035089.1	25477205	.	A	T	.	.	MAF_INRAE=1.667
NC_035089.1	25477206	.	A	C	.	.	MAF_INRAE=1.667
NC_035089.1	25477213	.	C	G	.	.	MAF_INRAE=18.333;MAF_USDA=8.235
NC_035089.1	25477214	.	G	A	.	.	MAF_INRAE=29.114;MAF_USDA=48.824
NC_035089.1	25477242	.	G	T	.	.	MAF_USDA=17.059
NC_035089.1	25477249	.	A	G	.	.	MAF_USDA=14.706
NC_035089.1	25477250	.	A	C	.	.	MAF_USDA=17.213
NC_035089.1	25477253	.	C	A	.	.	MAF_INRAE=5.696;MAF_USDA=4.167
NC_035089.1	25477256	.	A	G	.	.	MAF_USDA=4.098
NC_035089.1	25477264	.	A	G	.	.	MAF_USDA=14.583
NC_035089.1	25477286	.	T	C	.	.	MAF_USDA=33.333
NC_035089.1	25477399	.	C	T	.	.	MAF_USDA=1.639
NC_035089.1	25477420	.	G	A	.	.	MAF_INRAE=10.0;MAF_USDA=3.529
NC_035089.1	25477437	.	C	T	.	.	MAF_INRAE=9.167
NC_035089.1	25477443	.	G	A	.	.	MAF_INRAE=9.167
NC_035089.1	25477475	.	C	T	.	.	MAF_INRAE=3.333
NC_035089.1	25477516	.	A	C	.	.	MAF_USDA=2.459
NC_035089.1	25477545	.	T	G	.	.	MAF_INRAE=12.025;MAF_USDA=8.333
NC_035089.1	25477587	.	A	T	.	.	MAF_USDA=19.048
NC_035089.1	25477588	.	A	T	.	.	MAF_USDA=1.667
NC_035089.1	25477648	.	T	G	.	.	MAF_INRAE=15.789;MAF_USDA=4.706
NC_035089.1	25477678	.	G	A	.	.	MAF_USDA=6.557
NC_035089.1	25477708	.	A	G	.	.	MAF_USDA=1.667
NC_035089.1	25477733	.	T	C	.	.	MAF_USDA=5.882
NC_035089.1	25477742	.	G	A	.	.	MAF_INRAE=8.333
NC_035089.1	25477764	.	C	T	.	.	MAF_INRAE=37.5;MAF_USDA=47.917
NC_035089.1	25477782	.	A	C	.	.	MAF_INRAE=10.0
NC_035089.1	25477783	.	T	C	.	.	MAF_INRAE=10.0;MAF_USDA=8.197
NC_035089.1	25477785	.	G	T	.	.	MAF_USDA=2.353
NC_035089.1	25477815	.	T	G	.	.	MAF_INRAE=2.5;MAF_USDA=7.377
NC_035089.1	25477828	.	A	G	.	.	MAF_USDA=4.098
NC_035089.1	25477833	.	G	T	.	.	MAF_USDA=4.098
NC_035089.1	25477868	.	C	T	.	.	MAF_USDA=2.459
NC_035089.1	25477903	.	T	C	.	.	MAF_USDA=2.459
NC_035089.1	25477934	.	A	G	.	.	MAF_USDA=12.295
NC_035089.1	25477963	.	T	A	.	.	MAF_USDA=4.918
NC_035089.1	25477974	.	C	T	.	.	MAF_INRAE=37.975
NC_035089.1	25478060	.	T	G	.	.	MAF_INRAE=10.526;MAF_USDA=1.639
NC_035089.1	25478074	.	A	C	.	.	MAF_USDA=8.824
NC_035089.1	25478077	.	C	T	.	.	MAF_INRAE=10.526;MAF_USDA=1.639
NC_035089.1	25478166	.	G	A	.	.	MAF_USDA=25.0
NC_035089.1	25478178	.	G	T	.	.	MAF_USDA=9.412
NC_035089.1	25478192	.	C	A	.	.	MAF_USDA=12.5
NC_035089.1	25478223	.	C	T	.	.	MAF_USDA=2.976
NC_035089.1	25478286	.	C	A	.	.	MAF_INRAE=10.0;MAF_USDA=8.333
NC_035089.1	25478288	.	A	G	.	.	MAF_USDA=4.918
NC_035089.1	25478319	.	T	A	.	.	MAF_USDA=1.639
NC_035089.1	25478387	.	A	G	.	.	MAF_INRAE=10.526;MAF_USDA=8.333
NC_035089.1	25478421	.	C	T	.	.	MAF_USDA=1.639
NC_035089.1	25478458	.	A	T	.	.	MAF_USDA=12.5
NC_035089.1	25478461	.	G	A	.	.	MAF_USDA=11.905
NC_035089.1	25478483	.	A	G	.	.	MAF_USDA=4.167
NC_035089.1	25478495	.	A	T	.	.	MAF_USDA=15.833
NC_035089.1	25478518	.	C	G	.	.	MAF_USDA=10.833
NC_035089.1	25478540	.	T	A	.	.	MAF_USDA=5.0
NC_035089.1	25478660	.	A	C	.	.	MAF_INRAE=10.526;MAF_USDA=15.0
NC_035089.1	25478662	.	T	A	.	.	MAF_USDA=2.5
NC_035089.1	25478675	.	T	C	.	.	MAF_INRAE=5.263;MAF_USDA=3.333
NC_035089.1	25478738	.	C	A	.	.	MAF_INRAE=15.789;MAF_USDA=3.012
NC_035089.1	25478781	.	TAAAAAAAT	TAAAAAAAA	.	.	MAF_USDA=45.455
NC_035089.1	25478789	.	T	A	.	.	MAF_INRAE=42.105
NC_035089.1	25478790	.	G	T	.	.	MAF_USDA=27.16
NC_035089.1	25478805	.	G	A	.	.	MAF_USDA=1.667
NC_035089.1	25478835	.	T	A	.	.	MAF_USDA=9.036
NC_035089.1	25478860	.	T	A	.	.	MAF_USDA=5.0
NC_035089.1	25478883	.	A	T	.	.	MAF_INRAE=23.684;MAF_USDA=10.87
NC_035089.1	25478887	.	T	G	.	.	MAF_USDA=10.87
NC_035089.1	25478888	.	A	C	.	.	MAF_USDA=1.667
NC_035089.1	25478889	.	C	T	.	.	MAF_USDA=27.108
NC_035089.1	25478891	.	G	A	.	.	MAF_USDA=15.217
NC_035089.1	25478911	.	G	C	.	.	MAF_INRAE=23.684;MAF_USDA=10.87
NC_035089.1	25478932	.	A	T	.	.	MAF_INRAE=23.684;MAF_USDA=10.87
NC_035089.1	25478944	.	A	G	.	.	MAF_USDA=2.5
NC_035089.1	25478954	.	C	T	.	.	MAF_USDA=1.667
NC_035089.1	25479011	.	A	G	.	.	MAF_USDA=9.091
NC_035089.1	25479015	.	A	C	.	.	MAF_USDA=25.309
NC_035089.1	25479030	.	C	T	.	.	MAF_USDA=1.695
NC_035089.1	25479062	.	C	T	.	.	MAF_INRAE=26.316;MAF_USDA=8.537
NC_035089.1	25479080	.	A	C	.	.	MAF_USDA=1.667
NC_035089.1	25479083	.	G	A	.	.	MAF_USDA=17.073
NC_035089.1	25479084	.	A	T	.	.	MAF_USDA=1.667
NC_035089.1	25479092	.	T	C	.	.	MAF_USDA=43.902
NC_035089.1	25479103	.	T	G	.	.	MAF_USDA=39.375
NC_035089.1	25479113	.	T	G	.	.	MAF_USDA=2.5
NC_035089.1	25479138	.	T	C	.	.	MAF_USDA=1.667
NC_035089.1	25479139	.	G	T	.	.	MAF_USDA=1.667
NC_035089.1	25479159	.	T	C	.	.	MAF_USDA=3.704
NC_035089.1	25479164	.	C	T	.	.	MAF_USDA=6.818
NC_035089.1	25479175	.	G	T	.	.	MAF_USDA=9.091
NC_035089.1	25479187	.	T	C	.	.	MAF_USDA=2.542
NC_035089.1	25479209	.	T	C	.	.	MAF_USDA=2.542
NC_035089.1	25479228	.	A	T	.	.	MAF_USDA=3.086
NC_035089.1	25479247	.	G	T	.	.	MAF_USDA=2.542
NC_035089.1	25479254	.	T	A	.	.	MAF_USDA=8.025
NC_035089.1	25479264	.	T	C	.	.	MAF_USDA=2.542
NC_035089.1	25479299	.	G	A	.	.	MAF_USDA=11.364
NC_035089.1	25479300	.	T	A	.	.	MAF_USDA=17.284
NC_035089.1	25479303	.	C	T	.	.	MAF_USDA=1.695
NC_035089.1	25479304	.	A	T	.	.	MAF_USDA=1.695
NC_035089.1	25479313	.	G	T	.	.	MAF_USDA=1.695
NC_035089.1	25479316	.	G	A	.	.	MAF_USDA=23.457
NC_035089.1	25479319	.	G	T	.	.	MAF_USDA=2.542
NC_035089.1	25479335	.	T	C	.	.	MAF_USDA=2.542
NC_035089.1	25479370	.	G	T	.	.	MAF_USDA=25.0
NC_035089.1	25479384	.	T	G	.	.	MAF_USDA=12.5
NC_035089.1	25479423	.	G	A	.	.	MAF_USDA=5.085
NC_035089.1	25479431	.	T	C	.	.	MAF_INRAE=10.526
NC_035089.1	25479556	.	A	G	.	.	MAF_INRAE=2.632
NC_035089.1	25479669	.	G	T	.	.	MAF_USDA=1.667
NC_035089.1	25479677	.	T	C	.	.	MAF_USDA=1.667
NC_035089.1	25479684	.	T	A	.	.	MAF_USDA=3.333
NC_035089.1	25479698	.	A	T	.	.	MAF_USDA=5.833
NC_035089.1	25479757	.	G	T	.	.	MAF_USDA=1.667
NC_035089.1	25479776	.	G	A	.	.	MAF_USDA=6.818
NC_035089.1	25479781	.	C	A	.	.	MAF_USDA=13.636
NC_035089.1	25479782	.	G	T	.	.	MAF_USDA=5.0
NC_035089.1	25479798	.	G	A	.	.	MAF_USDA=3.333
NC_035089.1	25480035	.	T	G	.	.	MAF_INRAE=2.632
NC_035089.1	25480114	.	T	A	.	.	MAF_USDA=9.091
NC_035089.1	25480617	.	C	A	.	.	MAF_INRAE=2.632
NC_035089.1	25480749	.	T	C	.	.	MAF_USDA=6.522
NC_035089.1	25480753	.	A	T	.	.	MAF_USDA=6.522
NC_035089.1	25480764	.	C	T	.	.	MAF_USDA=6.522
NC_035089.1	25480765	.	G	A	.	.	MAF_USDA=4.545
NC_035089.1	25480774	.	C	T	.	.	MAF_USDA=13.333
NC_035089.1	25480824	.	CTCAGTTGCAGCCGACAGTATTT	CTCAGTTGCAGCCGACAGTATTC	.	.	MAF_USDA=6.818
NC_035089.1	25480923	.	G	C	.	.	MAF_USDA=3.333
NC_035089.1	25480932	.	C	T	.	.	MAF_INRAE=26.316
NC_035089.1	25481055	.	C	T	.	.	MAF_INRAE=2.632
NC_035089.1	25481060	.	T	C	.	.	MAF_INRAE=2.632
NC_035089.1	25481622	.	C	A	.	.	MAF_USDA=1.695
NC_035089.1	25481648	.	T	A	.	.	MAF_INRAE=2.632
NC_035089.1	25481712	.	G	T	.	.	MAF_USDA=4.167
NC_035089.1	25481793	.	C	A	.	.	MAF_USDA=47.727
NC_035089.1	25482171	.	T	G	.	.	MAF_USDA=11.905
NC_035089.1	25482182	.	A	T	.	.	MAF_USDA=16.667
NC_035089.1	25482232	.	G	T	.	.	MAF_USDA=23.913
NC_035089.1	25482375	.	C	G	.	.	MAF_USDA=2.273
NC_035089.1	25482379	.	G	A	.	.	MAF_USDA=13.636
NC_035089.1	25482486	.	G	A	.	.	MAF_INRAE=10.526
NC_035089.1	25482713	.	T	C	.	.	MAF_USDA=15.833
NC_035089.1	25482724	.	T	A	.	.	MAF_USDA=14.167
NC_035089.1	25482780	.	T	C	.	.	MAF_USDA=36.364
NC_035089.1	25483244	.	C	G	.	.	MAF_USDA=4.545
NC_035089.1	25483263	.	C	T	.	.	MAF_USDA=10.833
NC_035089.1	25483282	.	C	A	.	.	MAF_USDA=3.448
NC_035089.1	25483288	.	C	A	.	.	MAF_USDA=2.586
NC_035089.1	25483293	.	A	T	.	.	MAF_USDA=4.31
NC_035089.1	25486279	.	A	G	.	.	MAF_INRAE=10.526
NC_035089.1	25486377	.	A	G	.	.	MAF_INRAE=2.632
NC_035089.1	25486529	.	C	A	.	.	MAF_INRAE=2.632
NC_035089.1	25486591	.	A	T	.	.	MAF_USDA=3.39
NC_035089.1	25486593	.	C	T	.	.	MAF_USDA=10.169
NC_035089.1	25486618	.	C	A	.	.	MAF_USDA=3.39
NC_035089.1	25486623	.	A	T	.	.	MAF_USDA=5.085
NC_035089.1	25486626	.	A	T	.	.	MAF_USDA=1.695
NC_035089.1	25486645	.	G	A	.	.	MAF_USDA=12.712
NC_035089.1	25486651	.	T	C	.	.	MAF_USDA=4.237
NC_035089.1	25486668	.	G	T	.	.	MAF_USDA=1.695
NC_035089.1	25486691	.	G	A	.	.	MAF_USDA=8.537
NC_035089.1	25486694	.	T	A	.	.	MAF_USDA=7.5
NC_035089.1	25486700	.	T	C	.	.	MAF_USDA=12.5
NC_035089.1	25486711	.	T	C	.	.	MAF_USDA=18.902
NC_035089.1	25486900	.	G	T	.	.	MAF_USDA=11.364
NC_035089.1	25486905	.	A	T	.	.	MAF_USDA=11.364
NC_035089.1	25486914	.	A	C	.	.	MAF_USDA=9.091
NC_035089.1	25486948	.	C	T	.	.	MAF_USDA=11.364
NC_035089.1	25486964	.	G	A	.	.	MAF_USDA=34.756
NC_035089.1	25486994	.	A	G	.	.	MAF_USDA=9.167
NC_035089.1	25487004	.	G	T	.	.	MAF_USDA=14.024
NC_035089.1	25487008	.	G	T	.	.	MAF_USDA=7.927
NC_035089.1	25487009	.	T	A	.	.	MAF_USDA=25.0
NC_035089.1	25487016	.	G	T	.	.	MAF_INRAE=2.632
NC_035089.1	25487056	.	C	T	.	.	MAF_USDA=6.173
NC_035089.1	25487058	.	T	A	.	.	MAF_USDA=13.636
NC_035089.1	25487063	.	T	G	.	.	MAF_USDA=12.195
NC_035089.1	25487140	.	A	G	.	.	MAF_INRAE=2.632
NC_035089.1	25487157	.	C	T	.	.	MAF_USDA=40.909
NC_035089.1	25487164	.	C	A	.	.	MAF_INRAE=5.263
NC_035089.1	25487361	.	T	C	.	.	MAF_USDA=45.455
NC_035089.1	25487375	.	A	G	.	.	MAF_USDA=34.146
NC_035089.1	25487376	.	A	T	.	.	MAF_USDA=45.455
NC_035089.1	25487386	.	G	T	.	.	MAF_USDA=9.756
NC_035089.1	25487389	.	G	T	.	.	MAF_USDA=5.833
NC_035089.1	25487391	.	A	C	.	.	MAF_USDA=11.585
NC_035089.1	25487563	.	C	A	.	.	MAF_USDA=7.143
NC_035089.1	25487568	.	G	T	.	.	MAF_USDA=4.762
NC_035089.1	25487569	.	T	A	.	.	MAF_USDA=16.667
NC_035089.1	25487622	.	C	T	.	.	MAF_USDA=7.143
NC_035089.1	25487648	.	C	A	.	.	MAF_USDA=38.095
NC_035089.1	25487750	.	G	T	.	.	MAF_USDA=2.273
NC_035089.1	25487751	.	C	G	.	.	MAF_USDA=2.273
NC_035089.1	25487832	.	T	G	.	.	MAF_INRAE=26.316
NC_035089.1	25487913	.	G	A	.	.	MAF_USDA=5.0
NC_035089.1	25487924	.	G	T	.	.	MAF_USDA=3.333
NC_035089.1	25488076	.	C	T	.	.	MAF_USDA=19.565
NC_035089.1	25488156	.	C	T	.	.	MAF_USDA=10.87
NC_035089.1	25488257	.	A	G	.	.	MAF_USDA=16.265
NC_035089.1	25488280	.	T	A	.	.	MAF_USDA=15.0
NC_035089.1	25488289	.	A	G	.	.	MAF_INRAE=10.526;MAF_USDA=15.833
NC_035089.1	25488322	.	G	C	.	.	MAF_USDA=2.542
NC_035089.1	25488323	.	C	T	.	.	MAF_USDA=2.542
NC_035089.1	25488499	.	G	T	.	.	MAF_USDA=6.818
NC_035089.1	25488517	.	TG	TT	.	.	MAF_USDA=11.364
NC_035089.1	25488524	.	G	T	.	.	MAF_USDA=4.545
NC_035089.1	25492080	.	C	G	.	.	MAF_USDA=8.475
NC_035089.1	25492090	.	C	T	.	.	MAF_USDA=9.322
NC_035089.1	25492109	.	C	T	.	.	MAF_USDA=11.364
NC_035089.1	25492189	.	A	T	.	.	MAF_INRAE=26.316;MAF_USDA=5.0
NC_035089.1	25492205	.	T	C	.	.	MAF_USDA=9.091
NC_035089.1	25492233	.	T	A	.	.	MAF_USDA=9.091
NC_035089.1	25492236	.	G	A	.	.	MAF_USDA=9.091
NC_035089.1	25492310	.	G	T	.	.	MAF_INRAE=15.789;MAF_USDA=18.902
NC_035089.1	25492324	.	C	T	.	.	MAF_USDA=2.5
NC_035089.1	25492326	.	C	T	.	.	MAF_USDA=2.5
NC_035089.1	25492335	.	C	T	.	.	MAF_USDA=3.659
NC_035089.1	25492341	.	G	C	.	.	MAF_INRAE=26.316;MAF_USDA=4.167
NC_035089.1	25492373	.	G	T	.	.	MAF_USDA=4.167
NC_035089.1	25492387	.	C	G	.	.	MAF_USDA=31.707
NC_035089.1	25492396	.	C	T	.	.	MAF_USDA=32.927
NC_035089.1	25492428	.	T	A	.	.	MAF_USDA=2.5
NC_035089.1	25492433	.	G	C	.	.	MAF_USDA=18.182
NC_035089.1	25492439	.	G	T	.	.	MAF_USDA=2.5
NC_035089.1	25492454	.	T	A	.	.	MAF_USDA=25.0
NC_035089.1	25492457	.	C	T	.	.	MAF_USDA=7.317
NC_035089.1	25492479	.	C	T	.	.	MAF_INRAE=26.316;MAF_USDA=5.0
NC_035089.1	25492480	.	C	A	.	.	MAF_INRAE=5.263;MAF_USDA=2.5
NC_035089.1	25492483	.	C	T	.	.	MAF_USDA=14.634
NC_035089.1	25492505	.	G	C	.	.	MAF_USDA=15.909
NC_035089.1	25492521	.	G	A	.	.	MAF_INRAE=10.526;MAF_USDA=1.667
NC_035089.1	25492526	.	A	T	.	.	MAF_USDA=2.5
NC_035089.1	25492538	.	A	G	.	.	MAF_INRAE=10.526
NC_035089.1	25492540	.	C	T	.	.	MAF_USDA=1.667
NC_035089.1	25492549	.	C	A	.	.	MAF_USDA=2.5
NC_035089.1	25492550	.	A	G	.	.	MAF_INRAE=10.526;MAF_USDA=13.333
NC_035089.1	25492553	.	G	T	.	.	MAF_USDA=2.5
NC_035089.1	25492555	.	C	T	.	.	MAF_USDA=1.667
NC_035089.1	25492577	.	C	G	.	.	MAF_USDA=1.667
NC_035089.1	25492603	.	C	G	.	.	MAF_USDA=3.333
NC_035089.1	25492637	.	C	T	.	.	MAF_USDA=30.488
NC_035089.1	25492701	.	G	T	.	.	MAF_USDA=3.333
NC_035089.1	25492757	.	G	C	.	.	MAF_USDA=13.75
NC_035089.1	25492767	.	C	A	.	.	MAF_USDA=13.75
NC_035089.1	25492768	.	T	C	.	.	MAF_USDA=16.102
NC_035089.1	25492774	.	T	A	.	.	MAF_USDA=6.78
NC_035089.1	25493443	.	C	A	.	.	MAF_USDA=12.712
NC_035089.1	25493459	.	T	C	.	.	MAF_USDA=4.348
NC_035089.1	25493486	.	A	G	.	.	MAF_USDA=4.348
NC_035089.1	25493509	.	G	C	.	.	MAF_USDA=8.696
NC_035089.1	25493574	.	A	T	.	.	MAF_USDA=6.627
NC_035089.1	25493590	.	A	T	.	.	MAF_USDA=9.036
NC_035089.1	25493591	.	T	G	.	.	MAF_USDA=10.241
NC_035089.1	25493623	.	C	A	.	.	MAF_USDA=10.366
NC_035089.1	25493694	.	C	T	.	.	MAF_USDA=17.683
NC_035089.1	25493716	.	G	A	.	.	MAF_USDA=13.636
NC_035089.1	25493835	.	G	A	.	.	MAF_USDA=2.5
NC_035089.1	25493857	.	A	G	.	.	MAF_USDA=5.0
NC_035089.1	25493870	.	C	A	.	.	MAF_USDA=11.364
NC_035089.1	25493934	.	C	G	.	.	MAF_USDA=2.5
NC_035089.1	25493953	.	C	A	.	.	MAF_USDA=2.5
NC_035089.1	25493974	.	A	G	.	.	MAF_INRAE=10.526;MAF_USDA=33.537
NC_035089.1	25493997	.	G	A	.	.	MAF_USDA=2.5
NC_035089.1	25494012	.	G	T	.	.	MAF_USDA=3.333
NC_035089.1	25494061	.	T	A	.	.	MAF_INRAE=26.316;MAF_USDA=13.636
NC_035089.1	25494118	.	C	T	.	.	MAF_USDA=5.833
NC_035089.1	25494140	.	G	A	.	.	MAF_INRAE=26.316;MAF_USDA=12.195
NC_035089.1	25494178	.	C	A	.	.	MAF_USDA=9.146
NC_035089.1	25494222	.	C	G	.	.	MAF_USDA=27.273
NC_035089.1	25494230	.	C	G	.	.	MAF_USDA=27.273
NC_035089.1	25494231	.	C	T	.	.	MAF_USDA=29.545
NC_035089.1	25494329	.	C	T	.	.	MAF_INRAE=5.263;MAF_USDA=7.317
NC_035089.1	25494402	.	A	G	.	.	MAF_USDA=1.667
NC_035089.1	25494428	.	G	A	.	.	MAF_USDA=5.0
NC_035089.1	25494547	.	G	T	.	.	MAF_USDA=4.167
NC_035089.1	25494563	.	C	T	.	.	MAF_USDA=10.366
NC_035089.1	25494721	.	T	A	.	.	MAF_USDA=5.833
NC_035089.1	25494774	.	G	A	.	.	MAF_USDA=3.333
NC_035089.1	25494815	.	C	A	.	.	MAF_USDA=12.805
NC_035089.1	25494822	.	C	A	.	.	MAF_USDA=8.537
NC_035089.1	25494868	.	A	C	.	.	MAF_USDA=7.831
NC_035089.1	25494968	.	T	C	.	.	MAF_INRAE=10.526;MAF_USDA=11.364
NC_035089.1	25494996	.	C	T	.	.	MAF_USDA=11.364
NC_035089.1	25495004	.	C	A	.	.	MAF_INRAE=10.526;MAF_USDA=12.5
NC_035089.1	25495015	.	C	T	.	.	MAF_USDA=7.5
NC_035089.1	25495033	.	T	C	.	.	MAF_USDA=11.111
NC_035089.1	25496324	.	A	G	.	.	MAF_USDA=13.636
NC_035089.1	25496353	.	T	G	.	.	MAF_USDA=7.5
NC_035089.1	25496367	.	A	G	.	.	MAF_USDA=13.934
NC_035089.1	25496417	.	T	C	.	.	MAF_USDA=12.295
NC_035089.1	25496429	.	T	G	.	.	MAF_INRAE=26.316;MAF_USDA=8.929
NC_035089.1	25496470	.	G	T	.	.	MAF_INRAE=31.579;MAF_USDA=12.651
NC_035089.1	25496567	.	C	A	.	.	MAF_USDA=1.667
NC_035089.1	25496599	.	G	T	.	.	MAF_INRAE=26.316;MAF_USDA=9.639
NC_035089.1	25496680	.	G	A	.	.	MAF_USDA=5.0
NC_035089.1	25496826	.	G	A	.	.	MAF_USDA=5.0
NC_035089.1	25496872	.	C	T	.	.	MAF_USDA=5.833
NC_035089.1	25496902	.	C	A	.	.	MAF_INRAE=36.842;MAF_USDA=45.652
NC_035089.1	25496913	.	A	T	.	.	MAF_USDA=1.667
NC_035089.1	25497039	.	T	C	.	.	MAF_USDA=9.639
NC_035089.1	25497113	.	G	T	.	.	MAF_USDA=28.261
NC_035089.1	25497114	.	G	T	.	.	MAF_USDA=28.261
NC_035089.1	25497169	.	A	G	.	.	MAF_USDA=9.146
NC_035089.1	25497176	.	C	A	.	.	MAF_USDA=10.494
NC_035089.1	25497180	.	G	A	.	.	MAF_USDA=9.146
NC_035089.1	25497182	.	C	G	.	.	MAF_INRAE=10.526
NC_035089.1	25497189	.	T	G	.	.	MAF_INRAE=26.316
NC_035089.1	25497195	.	G	A	.	.	MAF_USDA=9.036
NC_035089.1	25497262	.	A	G	.	.	MAF_INRAE=36.842;MAF_USDA=47.59
NC_035089.1	25497294	.	T	A	.	.	MAF_USDA=5.0
NC_035089.1	25497311	.	G	A	.	.	MAF_USDA=3.333
NC_035089.1	25497329	.	G	A	.	.	MAF_USDA=5.085
NC_035089.1	25497339	.	A	G	.	.	MAF_INRAE=26.316;MAF_USDA=12.195
NC_035089.1	25497359	.	G	A	.	.	MAF_INRAE=26.316;MAF_USDA=8.537
NC_035089.1	25497383	.	G	T	.	.	MAF_INRAE=26.316;MAF_USDA=13.636
NC_035089.1	25497425	.	A	C	.	.	MAF_INRAE=26.316;MAF_USDA=9.146
NC_035089.1	25497497	.	C	G	.	.	MAF_INRAE=5.263;MAF_USDA=8.537
NC_035089.1	25497518	.	C	T	.	.	MAF_USDA=5.833
NC_035089.1	25497552	.	A	G	.	.	MAF_INRAE=5.263;MAF_USDA=6.707
NC_035089.1	25497631	.	A	T	.	.	MAF_USDA=1.667
NC_035089.1	25497665	.	G	T	.	.	MAF_USDA=15.244
NC_035089.1	25497702	.	A	C	.	.	MAF_INRAE=36.842;MAF_USDA=45.732
NC_035089.1	25497717	.	A	T	.	.	MAF_INRAE=10.526
NC_035089.1	25497728	.	G	T	.	.	MAF_USDA=5.085
NC_035089.1	25497763	.	T	C	.	.	MAF_INRAE=10.526;MAF_USDA=31.707
NC_035089.1	25497771	.	A	C	.	.	MAF_INRAE=36.842;MAF_USDA=46.296
NC_035089.1	25497830	.	A	T	.	.	MAF_INRAE=10.526;MAF_USDA=13.333
NC_035089.1	25497848	.	C	T	.	.	MAF_INRAE=5.263;MAF_USDA=7.317
NC_035089.1	25497875	.	G	A	.	.	MAF_INRAE=10.526;MAF_USDA=9.167
NC_035089.1	25497891	.	G	A	.	.	MAF_USDA=6.098
NC_035089.1	25497910	.	A	T	.	.	MAF_USDA=1.667
NC_035089.1	25497927	.	T	C	.	.	MAF_INRAE=5.263;MAF_USDA=2.5
NC_035089.1	25497963	.	G	A	.	.	MAF_INRAE=36.842;MAF_USDA=18.293
NC_035089.1	25498016	.	T	C	.	.	MAF_USDA=5.488
NC_035089.1	25498023	.	T	C	.	.	MAF_INRAE=26.316;MAF_USDA=9.146
NC_035089.1	25498117	.	A	T	.	.	MAF_USDA=2.5
NC_035089.1	25498119	.	G	A	.	.	MAF_USDA=8.537
NC_035089.1	25498143	.	T	C	.	.	MAF_INRAE=26.316;MAF_USDA=14.634
NC_035089.1	25498201	.	G	T	.	.	MAF_INRAE=5.263;MAF_USDA=7.317
NC_035089.1	25498222	.	A	C	.	.	MAF_INRAE=26.316;MAF_USDA=13.415
NC_035089.1	25498226	.	A	T	.	.	MAF_USDA=13.415
NC_035089.1	25498227	.	T	A	.	.	MAF_INRAE=36.842;MAF_USDA=48.78
NC_035089.1	25498228	.	T	A	.	.	MAF_USDA=15.909
NC_035089.1	25498230	.	T	A	.	.	MAF_USDA=2.5
NC_035089.1	25498231	.	G	C	.	.	MAF_INRAE=10.526;MAF_USDA=11.667
NC_035089.1	25498360	.	G	T	.	.	MAF_INRAE=26.316;MAF_USDA=13.636
NC_035089.1	25498496	.	T	A	.	.	MAF_USDA=5.0
NC_035089.1	25498499	.	A	C	.	.	MAF_USDA=4.167
NC_035089.1	25498504	.	G	T	.	.	MAF_USDA=1.667
NC_035089.1	25498507	.	C	T	.	.	MAF_INRAE=27.5;MAF_USDA=11.176
NC_035089.1	25498525	.	G	A	.	.	MAF_INRAE=22.152;MAF_USDA=4.918
NC_035089.1	25498544	.	C	T	.	.	MAF_USDA=8.333
NC_035089.1	25498570	.	G	A	.	.	MAF_INRAE=5.0;MAF_USDA=4.918
NC_035089.1	25498589	.	A	T	.	.	MAF_INRAE=21.519;MAF_USDA=10.588
NC_035089.1	25498647	.	A	G	.	.	MAF_INRAE=2.5;MAF_USDA=6.25
NC_035089.1	25498653	.	T	G	.	.	MAF_INRAE=3.333;MAF_USDA=8.333
NC_035089.1	25498679	.	T	G	.	.	MAF_INRAE=11.667
NC_035089.1	25498688	.	C	T	.	.	MAF_USDA=1.667
NC_035089.1	25498689	.	G	A	.	.	MAF_INRAE=17.089;MAF_USDA=10.417
NC_035089.1	25498694	.	C	T	.	.	MAF_INRAE=10.833;MAF_USDA=12.5
NC_035089.1	25498702	.	C	T	.	.	MAF_INRAE=3.797;MAF_USDA=11.765
NC_035089.1	25498723	.	T	A	.	.	MAF_INRAE=49.167;MAF_USDA=35.417
NC_035089.1	25498726	.	C	T	.	.	MAF_INRAE=20.833
NC_035089.1	25498787	.	T	G	.	.	MAF_USDA=2.459
NC_035089.1	25498802	.	T	G	.	.	MAF_INRAE=44.167;MAF_USDA=25.882
NC_035089.1	25498808	.	C	T	.	.	MAF_INRAE=44.167;MAF_USDA=28.824
NC_035089.1	25498816	.	T	A	.	.	MAF_INRAE=10.0;MAF_USDA=8.333
NC_035089.1	25498890	.	C	T	.	.	MAF_USDA=1.639
NC_035089.1	25498912	.	C	T	.	.	MAF_USDA=4.098
NC_035089.1	25498913	.	A	G	.	.	MAF_USDA=4.098
NC_035089.1	25498919	.	A	T	.	.	MAF_USDA=4.918
NC_035089.1	25498923	.	A	C	.	.	MAF_INRAE=5.263;MAF_USDA=9.412
NC_035089.1	25498943	.	A	T	.	.	MAF_USDA=4.918
NC_035089.1	25498944	.	G	T	.	.	MAF_USDA=4.918
NC_035089.1	25498977	.	T	C	.	.	MAF_USDA=4.098
NC_035089.1	25498978	.	C	T	.	.	MAF_USDA=4.098
NC_035089.1	25498987	.	C	G	.	.	MAF_USDA=4.098
NC_035089.1	25498994	.	A	G	.	.	MAF_USDA=4.918
NC_035089.1	25499002	.	G	A	.	.	MAF_INRAE=37.342;MAF_USDA=43.529
NC_035089.1	25499028	.	G	T	.	.	MAF_USDA=5.738
NC_035089.1	25499031	.	C	T	.	.	MAF_USDA=4.098
NC_035089.1	25499038	.	G	T	.	.	MAF_USDA=4.098
NC_035089.1	25499074	.	T	A	.	.	MAF_USDA=14.118
NC_035089.1	25499075	.	A	G	.	.	MAF_USDA=11.765
NC_035089.1	25499084	.	G	A	.	.	MAF_USDA=13.529
NC_035089.1	25499094	.	G	A	.	.	MAF_USDA=12.353
NC_035089.1	25499102	.	T	G	.	.	MAF_USDA=3.279
NC_035089.1	25499115	.	G	T	.	.	MAF_USDA=9.412
NC_035089.1	25499134	.	C	T	.	.	MAF_INRAE=5.263;MAF_USDA=8.824
NC_035089.1	25499135	.	G	C	.	.	MAF_USDA=10.0
NC_035089.1	25499145	.	T	A	.	.	MAF_INRAE=17.722;MAF_USDA=17.059
NC_035089.1	25499149	.	G	A	.	.	MAF_INRAE=15.0;MAF_USDA=9.412
NC_035089.1	25499163	.	T	A	.	.	MAF_USDA=8.333
NC_035089.1	25499301	.	T	G	.	.	MAF_INRAE=8.333
NC_035089.1	25499309	.	A	G	.	.	MAF_INRAE=8.333
NC_035089.1	25499318	.	A	C	.	.	MAF_INRAE=2.5;MAF_USDA=13.934
NC_035089.1	25499335	.	A	T	.	.	MAF_INRAE=9.167;MAF_USDA=11.475
NC_035089.1	25499368	.	T	C	.	.	MAF_USDA=7.647
NC_035089.1	25499370	.	T	C	.	.	MAF_USDA=13.934
NC_035089.1	25499385	.	A	G	.	.	MAF_INRAE=10.0;MAF_USDA=8.824
NC_035089.1	25499403	.	G	A	.	.	MAF_INRAE=5.263;MAF_USDA=8.824
NC_035089.1	25499462	.	A	G	.	.	MAF_USDA=4.098
NC_035089.1	25499469	.	A	C	.	.	MAF_INRAE=10.0;MAF_USDA=13.529
NC_035089.1	25499493	.	G	A	.	.	MAF_INRAE=10.833;MAF_USDA=17.647
NC_035089.1	25499502	.	T	C	.	.	MAF_USDA=4.098
NC_035089.1	25499510	.	A	G	.	.	MAF_USDA=2.083
NC_035089.1	25499511	.	G	T	.	.	MAF_USDA=2.083
NC_035089.1	25499519	.	T	G	.	.	MAF_INRAE=20.0;MAF_USDA=21.176
NC_035089.1	25499520	.	G	C	.	.	MAF_INRAE=9.167;MAF_USDA=8.333
NC_035089.1	25499524	.	G	T	.	.	MAF_INRAE=5.833;MAF_USDA=14.754
NC_035089.1	25499531	.	G	T	.	.	MAF_USDA=2.083
NC_035089.1	25499599	.	T	A	.	.	MAF_INRAE=20.253;MAF_USDA=41.176
NC_035089.1	25499600	.	A	T	.	.	MAF_USDA=2.083
NC_035089.1	25499645	.	A	G	.	.	MAF_INRAE=38.608;MAF_USDA=48.235
NC_035089.1	25499661	.	C	T	.	.	MAF_INRAE=4.43;MAF_USDA=6.557
NC_035089.1	25499666	.	A	T	.	.	MAF_USDA=4.098
NC_035089.1	25499687	.	T	C	.	.	MAF_INRAE=17.722;MAF_USDA=7.059
NC_035089.1	25499691	.	T	C	.	.	MAF_INRAE=23.333;MAF_USDA=41.176
NC_035089.1	25499715	.	T	A	.	.	MAF_INRAE=37.975;MAF_USDA=48.235
NC_035089.1	25499743	.	T	C	.	.	MAF_INRAE=17.722;MAF_USDA=7.059
NC_035089.1	25499752	.	T	C	.	.	MAF_USDA=3.279
NC_035089.1	25499760	.	A	G	.	.	MAF_INRAE=17.722;MAF_USDA=10.0
NC_035089.1	25499822	.	C	T	.	.	MAF_INRAE=1.667;MAF_USDA=6.557
NC_035089.1	25499839	.	C	G	.	.	MAF_USDA=4.098
NC_035089.1	25499861	.	C	T	.	.	MAF_USDA=4.098
NC_035089.1	25499925	.	G	A	.	.	MAF_INRAE=5.263;MAF_USDA=2.5
NC_035089.1	25499930	.	T	G	.	.	MAF_USDA=4.167
NC_035089.1	25499958	.	G	A	.	.	MAF_USDA=4.098
NC_035089.1	25499968	.	G	A	.	.	MAF_USDA=3.279
NC_035089.1	25499981	.	T	A	.	.	MAF_USDA=1.639
NC_035089.1	25499993	.	A	G	.	.	MAF_USDA=4.918
NC_035089.1	25500020	.	C	T	.	.	MAF_INRAE=17.722;MAF_USDA=7.059
NC_035089.1	25500027	.	C	A	.	.	MAF_INRAE=17.722;MAF_USDA=10.417
NC_035089.1	25500034	.	C	T	.	.	MAF_INRAE=17.722;MAF_USDA=10.417
NC_035089.1	25500040	.	A	C	.	.	MAF_INRAE=17.722;MAF_USDA=10.417
NC_035089.1	25500060	.	C	T	.	.	MAF_USDA=8.333
NC_035089.1	25500121	.	C	T	.	.	MAF_INRAE=38.608;MAF_USDA=47.647
NC_035089.1	25500132	.	A	T	.	.	MAF_INRAE=8.228;MAF_USDA=3.279
NC_035089.1	25500239	.	A	T	.	.	MAF_INRAE=17.722;MAF_USDA=9.412
NC_035089.1	25500253	.	T	C	.	.	MAF_USDA=3.333
NC_035089.1	25500254	.	A	C	.	.	MAF_USDA=3.333
NC_035089.1	25500284	.	C	T	.	.	MAF_USDA=1.639
NC_035089.1	25500287	.	C	T	.	.	MAF_INRAE=4.43;MAF_USDA=14.754
NC_035089.1	25500294	.	A	G	.	.	MAF_USDA=4.098
NC_035089.1	25500304	.	A	C	.	.	MAF_USDA=4.098
NC_035089.1	25500323	.	T	A	.	.	MAF_INRAE=4.167
NC_035089.1	25500382	.	G	A	.	.	MAF_INRAE=17.722;MAF_USDA=7.059
NC_035089.1	25500402	.	A	G	.	.	MAF_INRAE=5.263;MAF_USDA=9.412
NC_035089.1	25500412	.	G	T	.	.	MAF_INRAE=8.228;MAF_USDA=3.279
NC_035089.1	25500413	.	C	T	.	.	MAF_INRAE=9.167;MAF_USDA=3.279
NC_035089.1	25500435	.	C	T	.	.	MAF_INRAE=8.228;MAF_USDA=3.279
NC_035089.1	25500481	.	T	C	.	.	MAF_INRAE=17.722;MAF_USDA=10.588
NC_035089.1	25500493	.	C	A	.	.	MAF_INRAE=4.43;MAF_USDA=13.934
NC_035089.1	25500527	.	A	T	.	.	MAF_INRAE=20.0;MAF_USDA=11.765
NC_035089.1	25500543	.	C	T	.	.	MAF_INRAE=16.456;MAF_USDA=10.0
NC_035089.1	25500631	.	G	A	.	.	MAF_USDA=4.098
NC_035089.1	25500635	.	C	A	.	.	MAF_INRAE=17.722;MAF_USDA=10.0
NC_035089.1	25500681	.	A	G	.	.	MAF_INRAE=17.722;MAF_USDA=10.0
NC_035089.1	25500745	.	T	C	.	.	MAF_INRAE=20.253;MAF_USDA=41.765
NC_035089.1	25500824	.	C	A	.	.	MAF_USDA=4.918
NC_035089.1	25500888	.	G	T	.	.	MAF_INRAE=5.263;MAF_USDA=9.412
NC_035089.1	25500928	.	C	G	.	.	MAF_USDA=10.417
NC_035089.1	25500929	.	C	A	.	.	MAF_USDA=10.417
NC_035089.1	25500930	.	A	T	.	.	MAF_USDA=10.417
NC_035089.1	25500937	.	G	A	.	.	MAF_INRAE=5.263
NC_035089.1	25500944	.	A	G	.	.	MAF_USDA=1.639
NC_035089.1	25500975	.	G	T	.	.	MAF_USDA=2.083
NC_035089.1	25501017	.	T	C	.	.	MAF_INRAE=31.013;MAF_USDA=41.176
NC_035089.1	25501145	.	G	C	.	.	MAF_USDA=1.639
NC_035089.1	25501148	.	A	C	.	.	MAF_USDA=1.639
NC_035089.1	25501161	.	T	C	.	.	MAF_USDA=1.639
NC_035089.1	25501178	.	T	A	.	.	MAF_USDA=1.639
NC_035089.1	25501194	.	G	T	.	.	MAF_INRAE=4.43;MAF_USDA=14.655
NC_035089.1	25501206	.	A	T	.	.	MAF_USDA=7.377
NC_035089.1	25501210	.	C	A	.	.	MAF_INRAE=22.152;MAF_USDA=5.0
NC_035089.1	25501216	.	C	G	.	.	MAF_INRAE=11.667;MAF_USDA=35.714
NC_035089.1	25501258	.	G	T	.	.	MAF_INRAE=5.0
NC_035089.1	25501267	.	C	T	.	.	MAF_INRAE=30.38;MAF_USDA=37.5
NC_035089.1	25501273	.	CTATTTAATCCATTTTAGAAT	CTATTTAATCCATTTTAGAAC	.	.	MAF_USDA=10.417
NC_035089.1	25501293	.	T	C	.	.	MAF_USDA=5.738
NC_035089.1	25501300	.	G	A	.	.	MAF_USDA=3.279
NC_035089.1	25501331	.	A	T	.	.	MAF_USDA=3.279
NC_035089.1	25501388	.	A	T	.	.	MAF_USDA=2.5
NC_035089.1	25501403	.	A	T	.	.	MAF_INRAE=10.0;MAF_USDA=8.197
NC_035089.1	25501434	.	A	C	.	.	MAF_INRAE=17.722;MAF_USDA=19.412
NC_035089.1	25501441	.	C	A	.	.	MAF_USDA=8.197
NC_035089.1	25501460	.	G	A	.	.	MAF_INRAE=9.167;MAF_USDA=8.235
NC_035089.1	25501465	.	T	C	.	.	MAF_INRAE=4.43
NC_035089.1	25501477	.	A	T	.	.	MAF_INRAE=9.167;MAF_USDA=7.647
NC_035089.1	25501522	.	A	G	.	.	MAF_USDA=4.098
NC_035089.1	25501529	.	G	A	.	.	MAF_USDA=12.295
NC_035089.1	25501580	.	G	A	.	.	MAF_INRAE=4.43;MAF_USDA=6.557
NC_035089.1	25501584	.	A	T	.	.	MAF_USDA=12.295
NC_035089.1	25501603	.	G	T	.	.	MAF_INRAE=11.667;MAF_USDA=28.235
NC_035089.1	25501609	.	C	A	.	.	MAF_USDA=7.377
NC_035089.1	25501617	.	T	A	.	.	MAF_INRAE=8.228;MAF_USDA=7.377
NC_035089.1	25501622	.	G	T	.	.	MAF_USDA=4.098
NC_035089.1	25501629	.	C	T	.	.	MAF_USDA=15.574
NC_035089.1	25501636	.	G	C	.	.	MAF_USDA=2.459
NC_035089.1	25501648	.	T	G	.	.	MAF_USDA=1.639
NC_035089.1	25501657	.	A	T	.	.	MAF_INRAE=10.0;MAF_USDA=27.059
NC_035089.1	25501663	.	C	A	.	.	MAF_USDA=13.115
NC_035089.1	25501706	.	A	G	.	.	MAF_USDA=4.098
NC_035089.1	25501728	.	T	C	.	.	MAF_USDA=1.639
NC_035089.1	25501733	.	C	A	.	.	MAF_USDA=1.639
NC_035089.1	25501736	.	C	A	.	.	MAF_USDA=2.459
NC_035089.1	25501741	.	T	A	.	.	MAF_INRAE=4.43;MAF_USDA=6.557
NC_035089.1	25501774	.	T	A	.	.	MAF_INRAE=10.0;MAF_USDA=8.824
NC_035089.1	25501866	.	G	T	.	.	MAF_USDA=3.279
NC_035089.1	25501888	.	C	G	.	.	MAF_INRAE=11.667;MAF_USDA=26.471
NC_035089.1	25501922	.	A	G	.	.	MAF_USDA=1.667
NC_035089.1	25501924	.	G	T	.	.	MAF_INRAE=17.722;MAF_USDA=6.548
NC_035089.1	25501926	.	T	C	.	.	MAF_INRAE=2.5
NC_035089.1	25502015	.	C	G	.	.	MAF_USDA=8.333
NC_035089.1	25502016	.	A	C	.	.	MAF_USDA=6.667
NC_035089.1	25502033	.	A	T	.	.	MAF_INRAE=15.833;MAF_USDA=35.417
NC_035089.1	25502040	.	G	C	.	.	MAF_INRAE=15.0;MAF_USDA=25.0
NC_035089.1	25502064	.	C	A	.	.	MAF_USDA=9.016
NC_035089.1	25502082	.	A	G	.	.	MAF_USDA=1.639
NC_035089.1	25502120	.	T	C	.	.	MAF_USDA=1.639
NC_035089.1	25502124	.	C	T	.	.	MAF_INRAE=9.167;MAF_USDA=7.377
NC_035089.1	25502128	.	C	A	.	.	MAF_USDA=2.459
NC_035089.1	25502129	.	C	G	.	.	MAF_INRAE=8.333;MAF_USDA=7.377
NC_035089.1	25502130	.	T	A	.	.	MAF_INRAE=8.333;MAF_USDA=3.279
NC_035089.1	25502131	.	T	C	.	.	MAF_INRAE=10.0;MAF_USDA=6.25
NC_035089.1	25502142	.	T	C	.	.	MAF_INRAE=32.5;MAF_USDA=48.214
NC_035089.1	25502145	.	C	G	.	.	MAF_INRAE=14.167;MAF_USDA=6.471
NC_035089.1	25502159	.	G	A	.	.	MAF_INRAE=9.167
NC_035089.1	25502164	.	A	T	.	.	MAF_INRAE=9.167;MAF_USDA=4.918
NC_035089.1	25502198	.	C	G	.	.	MAF_INRAE=10.0;MAF_USDA=7.377
NC_035089.1	25502199	.	G	A	.	.	MAF_INRAE=10.0;MAF_USDA=7.377
NC_035089.1	25502200	.	C	A	.	.	MAF_USDA=10.656
NC_035089.1	25502207	.	G	T	.	.	MAF_INRAE=2.5;MAF_USDA=4.918
NC_035089.1	25502264	.	C	G	.	.	MAF_INRAE=35.443;MAF_USDA=13.529
NC_035089.1	25502279	.	G	T	.	.	MAF_INRAE=25.316;MAF_USDA=42.353
NC_035089.1	25502283	.	GTTGGGTTGGCTACACCAAAGATT	GTTGGGTTGGCTACACCAAAGATG	.	.	MAF_USDA=29.167
NC_035089.1	25502306	.	T	G	.	.	MAF_INRAE=10.0;MAF_USDA=39.344
NC_035089.1	25502340	.	A	G	.	.	MAF_INRAE=5.0
NC_035089.1	25502350	.	T	A	.	.	MAF_INRAE=17.722;MAF_USDA=7.143
NC_035089.1	25502394	.	A	T	.	.	MAF_USDA=46.471
NC_035089.1	25502399	.	T	G	.	.	MAF_INRAE=12.658;MAF_USDA=31.765
NC_035089.1	25502406	.	G	T	.	.	MAF_INRAE=1.667
NC_035089.1	25502410	.	G	T	.	.	MAF_USDA=1.639
NC_035089.1	25502417	.	A	T	.	.	MAF_USDA=7.377
NC_035089.1	25502419	.	T	A	.	.	MAF_USDA=7.377
NC_035089.1	25502421	.	C	A	.	.	MAF_USDA=6.25
NC_035089.1	25502430	.	G	A	.	.	MAF_USDA=7.377
NC_035089.1	25502432	.	C	T	.	.	MAF_USDA=7.377
NC_035089.1	25502447	.	T	A	.	.	MAF_USDA=7.377
NC_035089.1	25502512	.	A	G	.	.	MAF_INRAE=10.0;MAF_USDA=27.381
NC_035089.1	25502525	.	G	A	.	.	MAF_USDA=6.548
NC_035089.1	25502641	.	A	G	.	.	MAF_USDA=3.279
NC_035089.1	25502647	.	A	C	.	.	MAF_INRAE=12.5
NC_035089.1	25502660	.	C	A	.	.	MAF_INRAE=12.5;MAF_USDA=7.059
NC_035089.1	25502666	.	G	A	.	.	MAF_USDA=4.098
NC_035089.1	25502678	.	A	T	.	.	MAF_USDA=3.279
NC_035089.1	25502681	.	C	T	.	.	MAF_INRAE=12.5;MAF_USDA=18.235
NC_035089.1	25502685	.	A	T	.	.	MAF_INRAE=6.667;MAF_USDA=12.295
NC_035089.1	25502698	.	T	G	.	.	MAF_INRAE=2.5;MAF_USDA=11.475
NC_035089.1	25502724	.	C	T	.	.	MAF_USDA=27.083
NC_035089.1	25502851	.	A	G	.	.	MAF_USDA=37.5
NC_035089.1	25502998	.	G	A	.	.	MAF_USDA=29.167
NC_035089.1	25503043	.	T	A	.	.	MAF_USDA=29.167
NC_035089.1	25503047	.	T	G	.	.	MAF_USDA=6.25
NC_035089.1	25503124	.	A	C	.	.	MAF_USDA=41.667
NC_035089.1	25503125	.	A	G	.	.	MAF_USDA=34.783
NC_035089.1	25503148	.	C	A	.	.	MAF_USDA=36.957
NC_035089.1	25503161	.	T	G	.	.	MAF_USDA=41.304
NC_035089.1	25503259	.	A	G	.	.	MAF_USDA=45.652
NC_035089.1	25503262	.	G	T	.	.	MAF_USDA=2.174
NC_035089.1	25503281	.	T	G	.	.	MAF_USDA=37.5
NC_035089.1	25503328	.	C	T	.	.	MAF_USDA=3.279
NC_035089.1	25503336	.	A	G	.	.	MAF_USDA=48.81
NC_035089.1	25503338	.	A	G	.	.	MAF_USDA=30.0
NC_035089.1	25503353	.	G	T	.	.	MAF_USDA=7.377
NC_035089.1	25503362	.	G	A	.	.	MAF_USDA=1.639
NC_035089.1	25503374	.	G	C	.	.	MAF_USDA=1.639
NC_035089.1	25503421	.	G	T	.	.	MAF_INRAE=25.0;MAF_USDA=45.882
NC_035089.1	25503431	.	C	T	.	.	MAF_USDA=3.279
NC_035089.1	25503504	.	C	T	.	.	MAF_INRAE=10.0;MAF_USDA=7.738
NC_035089.1	25503535	.	C	A	.	.	MAF_INRAE=12.5;MAF_USDA=10.417
NC_035089.1	25503553	.	A	G	.	.	MAF_INRAE=2.5
NC_035089.1	25503557	.	G	A	.	.	MAF_USDA=2.083
NC_035089.1	25503558	.	A	T	.	.	MAF_INRAE=26.667;MAF_USDA=44.048
NC_035089.1	25503562	.	T	A	.	.	MAF_INRAE=14.167;MAF_USDA=6.548
NC_035089.1	25503574	.	G	T	.	.	MAF_USDA=11.667
NC_035089.1	25503587	.	T	A	.	.	MAF_INRAE=5.0
NC_035089.1	25503589	.	G	A	.	.	MAF_USDA=2.5
NC_035089.1	25503619	.	G	C	.	.	MAF_USDA=3.333
NC_035089.1	25503642	.	T	A	.	.	MAF_INRAE=10.833;MAF_USDA=26.786
NC_035089.1	25503657	.	G	A	.	.	MAF_INRAE=15.833;MAF_USDA=7.143
NC_035089.1	25503693	.	C	A	.	.	MAF_USDA=6.78
NC_035089.1	25503716	.	G	C	.	.	MAF_INRAE=13.333;MAF_USDA=37.5
NC_035089.1	25503723	.	G	A	.	.	MAF_INRAE=13.333;MAF_USDA=10.417
NC_035089.1	25503740	.	G	A	.	.	MAF_USDA=6.557
NC_035089.1	25503811	.	T	G	.	.	MAF_INRAE=10.833;MAF_USDA=27.083
NC_035089.1	25503818	.	G	C	.	.	MAF_USDA=6.667
NC_035089.1	25503828	.	C	T	.	.	MAF_USDA=10.417
NC_035089.1	25503870	.	G	A	.	.	MAF_USDA=18.75
NC_035089.1	25503903	.	G	A	.	.	MAF_USDA=3.333
NC_035089.1	25503907	.	T	C	.	.	MAF_USDA=5.0
NC_035089.1	25503944	.	G	A	.	.	MAF_INRAE=10.0;MAF_USDA=7.143
NC_035089.1	25503965	.	G	A	.	.	MAF_INRAE=13.333
NC_035089.1	25503977	.	T	C	.	.	MAF_INRAE=10.833;MAF_USDA=30.435
NC_035089.1	25503979	.	A	G	.	.	MAF_INRAE=10.833;MAF_USDA=27.083
NC_035089.1	25504056	.	C	T	.	.	MAF_INRAE=30.833;MAF_USDA=37.5
NC_035089.1	25504536	.	C	T	.	.	MAF_USDA=4.098
NC_035089.1	25504577	.	T	A	.	.	MAF_USDA=4.918
NC_035089.1	25504592	.	T	C	.	.	MAF_USDA=6.557
NC_035089.1	25504626	.	T	G	.	.	MAF_INRAE=10.833;MAF_USDA=28.235
NC_035089.1	25504635	.	C	A	.	.	MAF_USDA=7.377
NC_035089.1	25504641	.	C	A	.	.	MAF_USDA=4.098
NC_035089.1	25504669	.	T	G	.	.	MAF_USDA=1.639
NC_035089.1	25504749	.	G	A	.	.	MAF_USDA=7.377
NC_035089.1	25504803	.	T	G	.	.	MAF_USDA=1.639
NC_035089.1	25504807	.	G	A	.	.	MAF_USDA=33.529
NC_035089.1	25504820	.	G	A	.	.	MAF_USDA=13.529
NC_035089.1	25504824	.	A	G	.	.	MAF_USDA=5.738
NC_035089.1	25504847	.	C	T	.	.	MAF_USDA=20.833
NC_035089.1	25504858	.	A	G	.	.	MAF_USDA=17.059
NC_035089.1	25504897	.	A	G	.	.	MAF_INRAE=7.5
NC_035089.1	25504899	.	C	T	.	.	MAF_USDA=20.833
NC_035089.1	25504903	.	T	A	.	.	MAF_USDA=2.459
NC_035089.1	25504907	.	A	G	.	.	MAF_USDA=6.557
NC_035089.1	25504920	.	G	A	.	.	MAF_INRAE=13.924
NC_035089.1	25504932	.	A	G	.	.	MAF_INRAE=34.211
NC_035089.1	25504937	.	C	A	.	.	MAF_USDA=2.459
NC_035089.1	25504939	.	A	T	.	.	MAF_USDA=3.279
NC_035089.1	25504943	.	G	T	.	.	MAF_INRAE=10.0
NC_035089.1	25504946	.	T	A	.	.	MAF_USDA=1.639
NC_035089.1	25504949	.	C	G	.	.	MAF_USDA=1.639
NC_035089.1	25504958	.	A	G	.	.	MAF_USDA=2.459
NC_035089.1	25504968	.	C	T	.	.	MAF_USDA=1.639
NC_035089.1	25504973	.	A	C	.	.	MAF_INRAE=26.316;MAF_USDA=10.417
NC_035089.1	25504975	.	A	C	.	.	MAF_USDA=17.059
NC_035089.1	25504977	.	A	T	.	.	MAF_USDA=4.098
NC_035089.1	25504981	.	T	G	.	.	MAF_INRAE=12.025;MAF_USDA=4.098
NC_035089.1	25504983	.	A	G	.	.	MAF_INRAE=5.063;MAF_USDA=4.918
NC_035089.1	25504990	.	G	A	.	.	MAF_INRAE=11.667;MAF_USDA=27.059
NC_035089.1	25505073	.	C	G	.	.	MAF_INRAE=10.833;MAF_USDA=24.118
NC_035089.1	25505092	.	G	A	.	.	MAF_INRAE=25.316;MAF_USDA=42.353
NC_035089.1	25505129	.	C	G	.	.	MAF_USDA=9.016
NC_035089.1	25505150	.	G	T	.	.	MAF_USDA=6.557
NC_035089.1	25505177	.	T	G	.	.	MAF_USDA=6.557
NC_035089.1	25505180	.	A	T	.	.	MAF_INRAE=6.667
NC_035089.1	25505221	.	A	G	.	.	MAF_USDA=11.475
NC_035089.1	25505250	.	G	T	.	.	MAF_USDA=1.639
NC_035089.1	25505251	.	A	C	.	.	MAF_INRAE=7.5;MAF_USDA=8.197
NC_035089.1	25505253	.	A	G	.	.	MAF_INRAE=10.0;MAF_USDA=26.471
NC_035089.1	25505259	.	T	G	.	.	MAF_USDA=7.377
NC_035089.1	25505263	.	G	T	.	.	MAF_INRAE=5.0
NC_035089.1	25505267	.	A	T	.	.	MAF_INRAE=44.304;MAF_USDA=35.882
NC_035089.1	25505279	.	C	A	.	.	MAF_INRAE=3.333;MAF_USDA=4.918
NC_035089.1	25505282	.	T	G	.	.	MAF_INRAE=3.333;MAF_USDA=5.738
NC_035089.1	25505293	.	G	A	.	.	MAF_USDA=1.639
NC_035089.1	25505298	.	C	A	.	.	MAF_USDA=3.279
NC_035089.1	25505299	.	A	G	.	.	MAF_INRAE=1.667
NC_035089.1	25505318	.	ATATTGGATATCA	ATATTGGATATCT	.	.	MAF_USDA=6.25
NC_035089.1	25505330	.	A	T	.	.	MAF_INRAE=6.329
NC_035089.1	25505342	.	A	C	.	.	MAF_INRAE=36.709;MAF_USDA=15.294
NC_035089.1	25505397	.	G	T	.	.	MAF_INRAE=10.833;MAF_USDA=33.333
NC_035089.1	25505427	.	A	T	.	.	MAF_INRAE=17.722;MAF_USDA=10.417
NC_035089.1	25505430	.	A	C	.	.	MAF_INRAE=10.833;MAF_USDA=26.786
NC_035089.1	25505436	.	G	A	.	.	MAF_INRAE=9.167;MAF_USDA=31.25
NC_035089.1	25505441	.	C	T	.	.	MAF_USDA=8.333
NC_035089.1	25505479	.	G	A	.	.	MAF_INRAE=25.316;MAF_USDA=44.578
NC_035089.1	25505589	.	C	T	.	.	MAF_USDA=6.25
NC_035089.1	25506331	.	C	T	.	.	MAF_USDA=10.417
NC_035089.1	25506338	.	A	G	.	.	MAF_USDA=29.167
NC_035089.1	25506353	.	G	C	.	.	MAF_USDA=47.561
NC_035089.1	25506389	.	C	T	.	.	MAF_USDA=47.917
NC_035089.1	25506444	.	G	T	.	.	MAF_USDA=8.333
NC_035089.1	25506528	.	A	T	.	.	MAF_INRAE=17.722;MAF_USDA=6.548
NC_035089.1	25506542	.	T	C	.	.	MAF_INRAE=10.0;MAF_USDA=6.667
NC_035089.1	25506544	.	G	T	.	.	MAF_USDA=1.667
NC_035089.1	25506557	.	T	C	.	.	MAF_INRAE=9.167;MAF_USDA=30.952
NC_035089.1	25506572	.	T	A	.	.	MAF_INRAE=10.0;MAF_USDA=27.381
NC_035089.1	25506575	.	G	A	.	.	MAF_INRAE=10.0;MAF_USDA=33.929
NC_035089.1	25506577	.	G	T	.	.	MAF_USDA=1.667
NC_035089.1	25506616	.	G	A	.	.	MAF_INRAE=1.667
NC_035089.1	25506623	.	T	G	.	.	MAF_INRAE=17.722;MAF_USDA=7.143
NC_035089.1	25506641	.	A	T	.	.	MAF_USDA=10.656
NC_035089.1	25506682	.	C	T,A	.	.	MAF_INRAE=2.5;MAF_USDA=4.918
NC_035089.1	25506699	.	A	T	.	.	MAF_INRAE=26.667;MAF_USDA=43.529
NC_035089.1	25506719	.	T	A	.	.	MAF_USDA=13.115
NC_035089.1	25506727	.	T	G	.	.	MAF_USDA=5.738
NC_035089.1	25506760	.	G	A	.	.	MAF_USDA=6.557
NC_035089.1	25506764	.	T	A	.	.	MAF_USDA=1.667
NC_035089.1	25506839	.	T	C	.	.	MAF_USDA=5.738
NC_035089.1	25506871	.	C	A	.	.	MAF_INRAE=29.747;MAF_USDA=45.882
NC_035089.1	25506914	.	G	C	.	.	MAF_USDA=4.167
NC_035089.1	25506916	.	C	G	.	.	MAF_INRAE=5.0
NC_035089.1	25506923	.	T	G	.	.	MAF_USDA=6.667
NC_035089.1	25506931	.	G	A	.	.	MAF_INRAE=17.722;MAF_USDA=6.548
NC_035089.1	25506938	.	C	T	.	.	MAF_INRAE=10.0;MAF_USDA=26.786
NC_035089.1	25506944	.	G	A	.	.	MAF_INRAE=26.316;MAF_USDA=42.262
NC_035089.1	25507005	.	A	C	.	.	MAF_INRAE=31.646;MAF_USDA=42.353
NC_035089.1	25507011	.	C	T	.	.	MAF_USDA=5.738
NC_035089.1	25507057	.	C	G	.	.	MAF_INRAE=29.747;MAF_USDA=44.706
NC_035089.1	25507126	.	G	T	.	.	MAF_USDA=5.738
NC_035089.1	25507185	.	G	A	.	.	MAF_INRAE=17.722;MAF_USDA=6.471
NC_035089.1	25507198	.	T	C	.	.	MAF_USDA=2.459
NC_035089.1	25507201	.	T	A	.	.	MAF_USDA=6.557
NC_035089.1	25507211	.	G	A	.	.	MAF_USDA=4.098
NC_035089.1	25507222	.	T	C	.	.	MAF_USDA=6.557
NC_035089.1	25507225	.	C	G	.	.	MAF_INRAE=18.354;MAF_USDA=6.471
NC_035089.1	25507227	.	C	T	.	.	MAF_USDA=6.667
NC_035089.1	25507235	.	T	A	.	.	MAF_USDA=4.167
NC_035089.1	25507281	.	C	A	.	.	MAF_INRAE=26.316;MAF_USDA=5.952
NC_035089.1	25507300	.	A	C	.	.	MAF_INRAE=26.316;MAF_USDA=5.833
NC_035089.1	25507332	.	C	T	.	.	MAF_USDA=3.333
NC_035089.1	25507391	.	A	G	.	.	MAF_USDA=2.459
NC_035089.1	25507394	.	G	T	.	.	MAF_USDA=1.639
NC_035089.1	25507417	.	C	T	.	.	MAF_USDA=2.459
NC_035089.1	25507430	.	C	T	.	.	MAF_INRAE=10.526;MAF_USDA=3.279
NC_035089.1	25507460	.	G	A	.	.	MAF_USDA=3.279
NC_035089.1	25507462	.	C	T	.	.	MAF_USDA=3.279
NC_035089.1	25507467	.	C	G	.	.	MAF_INRAE=26.316;MAF_USDA=5.882
NC_035089.1	25507533	.	G	A	.	.	MAF_INRAE=26.316
NC_035089.1	25507627	.	A	G	.	.	MAF_INRAE=26.316;MAF_USDA=6.471
NC_035089.1	25507634	.	C	G	.	.	MAF_INRAE=26.316;MAF_USDA=7.143
NC_035089.1	25507658	.	T	G	.	.	MAF_USDA=4.167
NC_035089.1	25507683	.	G	T	.	.	MAF_INRAE=10.526;MAF_USDA=5.833
NC_035089.1	25507695	.	C	T	.	.	MAF_INRAE=10.526;MAF_USDA=5.833
NC_035089.1	25507707	.	C	A	.	.	MAF_USDA=39.583
NC_035089.1	25507724	.	T	C	.	.	MAF_USDA=29.167
NC_035089.1	25507750	.	C	T	.	.	MAF_INRAE=26.316;MAF_USDA=10.417
NC_035089.1	25507751	.	A	G	.	.	MAF_USDA=15.476
NC_035089.1	25507762	.	C	A	.	.	MAF_INRAE=26.316;MAF_USDA=6.548
NC_035089.1	25507767	.	G	A	.	.	MAF_INRAE=5.263;MAF_USDA=6.25
NC_035089.1	25507781	.	C	A	.	.	MAF_INRAE=5.263;MAF_USDA=22.917
NC_035089.1	25507791	.	A	T	.	.	MAF_INRAE=5.263;MAF_USDA=9.036
NC_035089.1	25507809	.	G	T	.	.	MAF_USDA=7.627
NC_035089.1	25507822	.	T	C	.	.	MAF_USDA=31.325
NC_035089.1	25507828	.	G	A	.	.	MAF_USDA=7.627
NC_035089.1	25507942	.	G	A	.	.	MAF_USDA=33.333
NC_035089.1	25507952	.	C	T	.	.	MAF_USDA=2.083
NC_035089.1	25507955	.	T	A	.	.	MAF_USDA=30.952
NC_035089.1	25507977	.	T	C	.	.	MAF_INRAE=10.526;MAF_USDA=7.5
NC_035089.1	25507979	.	T	C	.	.	MAF_INRAE=36.842;MAF_USDA=48.214
NC_035089.1	25508049	.	C	A	.	.	MAF_USDA=4.167
NC_035089.1	25508102	.	A	C	.	.	MAF_USDA=1.639
NC_035089.1	25508143	.	C	T	.	.	MAF_USDA=8.333
NC_035089.1	25508256	.	C	T	.	.	MAF_USDA=2.459
NC_035089.1	25508259	.	C	A	.	.	MAF_USDA=10.417
NC_035089.1	25508276	.	T	A	.	.	MAF_INRAE=12.025;MAF_USDA=3.529
NC_035089.1	25508301	.	G	C	.	.	MAF_USDA=6.557
NC_035089.1	25508334	.	A	G	.	.	MAF_USDA=25.0
NC_035089.1	25508408	.	C	T	.	.	MAF_USDA=4.098
NC_035089.1	25508417	.	G	A	.	.	MAF_USDA=4.918
NC_035089.1	25508418	.	G	A	.	.	MAF_USDA=1.639
NC_035089.1	25508435	.	C	G	.	.	MAF_INRAE=10.526;MAF_USDA=10.656
NC_035089.1	25508520	.	T	C	.	.	MAF_USDA=10.833
NC_035089.1	25508523	.	T	G	.	.	MAF_USDA=26.19
NC_035089.1	25508548	.	C	T	.	.	MAF_INRAE=3.797;MAF_USDA=6.557
NC_035089.1	25508556	.	G	A	.	.	MAF_USDA=1.639
NC_035089.1	25508559	.	T	A	.	.	MAF_INRAE=16.456;MAF_USDA=5.294
NC_035089.1	25508595	.	G	A	.	.	MAF_INRAE=2.5
NC_035089.1	25508619	.	C	T	.	.	MAF_USDA=6.557
NC_035089.1	25508647	.	G	A	.	.	MAF_USDA=7.647
NC_035089.1	25508720	.	G	C	.	.	MAF_USDA=3.279
NC_035089.1	25508778	.	G	T	.	.	MAF_USDA=42.262
NC_035089.1	25508820	.	C	T	.	.	MAF_USDA=8.197
NC_035089.1	25508935	.	G	A	.	.	MAF_INRAE=36.842;MAF_USDA=48.81
NC_035089.1	25508949	.	G	A	.	.	MAF_USDA=35.119
NC_035089.1	25508962	.	G	A	.	.	MAF_USDA=4.167
NC_035089.1	25508974	.	T	G	.	.	MAF_USDA=5.833
NC_035089.1	25508977	.	C	A	.	.	MAF_USDA=4.167
NC_035089.1	25509008	.	G	A	.	.	MAF_INRAE=27.848;MAF_USDA=42.857
NC_035089.1	25509019	.	G	A	.	.	MAF_USDA=4.167
NC_035089.1	25509078	.	G	A	.	.	MAF_USDA=4.167
NC_035089.1	25509134	.	C	T	.	.	MAF_USDA=1.667
NC_035089.1	25509177	.	A	T	.	.	MAF_USDA=7.5
NC_035089.1	25509191	.	A	G	.	.	MAF_USDA=26.22
NC_035089.1	25509192	.	A	G	.	.	MAF_USDA=26.829
NC_035089.1	25509232	.	C	A	.	.	MAF_USDA=5.085
NC_035089.1	25509238	.	C	T	.	.	MAF_USDA=1.695
NC_035089.1	25509240	.	C	A	.	.	MAF_USDA=7.627
NC_035089.1	25509261	.	G	C	.	.	MAF_INRAE=10.526;MAF_USDA=8.333
NC_035089.1	25509364	.	G	A	.	.	MAF_USDA=4.167
NC_035089.1	25509384	.	A	T	.	.	MAF_USDA=18.333
NC_035089.1	25509390	.	T	C	.	.	MAF_USDA=30.357
NC_035089.1	25509394	.	G	A	.	.	MAF_USDA=7.738
NC_035089.1	25509417	.	T	G	.	.	MAF_USDA=27.381
NC_035089.1	25509419	.	A	G	.	.	MAF_USDA=26.786
NC_035089.1	25509439	.	G	A	.	.	MAF_INRAE=31.579;MAF_USDA=13.69
NC_035089.1	25509480	.	C	T	.	.	MAF_INRAE=29.114;MAF_USDA=14.286
NC_035089.1	25509519	.	C	T	.	.	MAF_INRAE=3.797
NC_035089.1	25509538	.	T	C	.	.	MAF_INRAE=10.833;MAF_USDA=27.108
NC_035089.1	25509539	.	A	T	.	.	MAF_INRAE=12.5;MAF_USDA=27.108
NC_035089.1	25509550	.	G	A	.	.	MAF_USDA=27.083
NC_035089.1	25509570	.	C	A	.	.	MAF_INRAE=18.987;MAF_USDA=10.417
NC_035089.1	25509597	.	G	T	.	.	MAF_INRAE=26.316;MAF_USDA=43.373
NC_035089.1	25509602	.	T	A	.	.	MAF_INRAE=10.526
NC_035089.1	25509635	.	C	T	.	.	MAF_USDA=2.5
NC_035089.1	25509641	.	G	A	.	.	MAF_USDA=2.5
NC_035089.1	25509675	.	C	T	.	.	MAF_INRAE=26.316;MAF_USDA=7.229
NC_035089.1	25509684	.	G	C	.	.	MAF_USDA=2.586
NC_035089.1	25509687	.	G	A	.	.	MAF_USDA=5.172
NC_035089.1	25509691	.	T	G	.	.	MAF_USDA=2.586
NC_035089.1	25509756	.	G	T	.	.	MAF_USDA=18.75
NC_035089.1	25509758	.	T	C	.	.	MAF_USDA=5.0
NC_035089.1	25509827	.	A	T	.	.	MAF_INRAE=5.0
NC_035089.1	25509849	.	T	A	.	.	MAF_INRAE=4.167
NC_035089.1	25509878	.	C	G	.	.	MAF_INRAE=14.167;MAF_USDA=27.083
NC_035089.1	25509884	.	G	C	.	.	MAF_INRAE=4.43;MAF_USDA=6.557
NC_035089.1	25509886	.	T	G	.	.	MAF_INRAE=2.5
NC_035089.1	25509890	.	A	G	.	.	MAF_INRAE=2.5
NC_035089.1	25509892	.	A	C	.	.	MAF_INRAE=2.5
NC_035089.1	25509955	.	A	G	.	.	MAF_USDA=27.083
NC_035089.1	25509956	.	A	C	.	.	MAF_USDA=6.667
NC_035089.1	25509963	.	A	C	.	.	MAF_USDA=4.098
NC_035089.1	25510132	.	G	T	.	.	MAF_USDA=12.295
NC_035089.1	25510170	.	A	T	.	.	MAF_USDA=17.213
NC_035089.1	25510175	.	A	G	.	.	MAF_USDA=22.024
NC_035089.1	25510176	.	G	T	.	.	MAF_USDA=20.833
NC_035089.1	25510183	.	C	T	.	.	MAF_USDA=35.417
NC_035089.1	25510195	.	A	T	.	.	MAF_USDA=32.738
NC_035089.1	25510201	.	C	G	.	.	MAF_INRAE=1.667;MAF_USDA=4.167
NC_035089.1	25510222	.	A	T	.	.	MAF_INRAE=41.667
NC_035089.1	25510223	.	T	G	.	.	MAF_INRAE=13.333
NC_035089.1	25510224	.	A	G	.	.	MAF_INRAE=13.333
NC_035089.1	25510226	.	C	A	.	.	MAF_INRAE=13.333
NC_035089.1	25510228	.	A	T	.	.	MAF_INRAE=7.5
NC_035089.1	25510232	.	G	C	.	.	MAF_INRAE=7.5
NC_035089.1	25510233	.	G	T	.	.	MAF_INRAE=15.0
NC_035089.1	25510238	.	G	A	.	.	MAF_INRAE=38.333
NC_035089.1	25510253	.	G	T	.	.	MAF_INRAE=7.5;MAF_USDA=10.833
NC_035089.1	25510256	.	T	C	.	.	MAF_USDA=2.5
NC_035089.1	25510270	.	G	A	.	.	MAF_INRAE=24.167
NC_035089.1	25510274	.	T	G	.	.	MAF_USDA=1.667
NC_035089.1	25510279	.	T	C	.	.	MAF_USDA=1.667
NC_035089.1	25510280	.	G	A	.	.	MAF_INRAE=8.333;MAF_USDA=7.5
NC_035089.1	25510287	.	C	T	.	.	MAF_USDA=3.333
NC_035089.1	25510288	.	A	C	.	.	MAF_INRAE=2.5;MAF_USDA=5.0
NC_035089.1	25510311	.	C	A	.	.	MAF_INRAE=39.167
NC_035089.1	25510317	.	G	A	.	.	MAF_INRAE=11.667
NC_035089.1	25510322	.	A	T	.	.	MAF_INRAE=39.167
NC_035089.1	25510326	.	C	T	.	.	MAF_INRAE=6.667
NC_035089.1	25510327	.	G	A	.	.	MAF_INRAE=48.333
NC_035089.1	25510330	.	G	T	.	.	MAF_INRAE=26.667;MAF_USDA=11.31
NC_035089.1	25510331	.	G	T	.	.	MAF_INRAE=40.0
NC_035089.1	25510333	.	T	C	.	.	MAF_INRAE=9.167;MAF_USDA=22.917
NC_035089.1	25510337	.	T	A	.	.	MAF_USDA=1.667
NC_035089.1	25510338	.	G	C	.	.	MAF_USDA=1.667
NC_035089.1	25510349	.	G	A	.	.	MAF_INRAE=9.167;MAF_USDA=22.917
NC_035089.1	25510351	.	A	C	.	.	MAF_INRAE=15.833
NC_035089.1	25510362	.	A	T	.	.	MAF_INRAE=4.167;MAF_USDA=1.667
NC_035089.1	25510396	.	G	A	.	.	MAF_USDA=43.478
NC_035089.1	25510612	.	T	A	.	.	MAF_USDA=32.609
NC_035089.1	25510632	.	T	G	.	.	MAF_USDA=4.918
NC_035089.1	25510633	.	G	A	.	.	MAF_USDA=6.522
NC_035089.1	25510651	.	A	G	.	.	MAF_USDA=4.098
NC_035089.1	25510698	.	C	T	.	.	MAF_INRAE=36.667;MAF_USDA=33.333
NC_035089.1	25510701	.	T	G	.	.	MAF_USDA=22.917
NC_035089.1	25510709	.	A	T	.	.	MAF_USDA=7.377
NC_035089.1	25510711	.	G	T	.	.	MAF_USDA=4.918
NC_035089.1	25510713	.	A	C	.	.	MAF_USDA=9.412
NC_035089.1	25510727	.	T	G	.	.	MAF_INRAE=37.5;MAF_USDA=33.333
NC_035089.1	25510743	.	G	T	.	.	MAF_INRAE=12.5;MAF_USDA=5.294
NC_035089.1	25510745	.	G	A	.	.	MAF_USDA=2.459
NC_035089.1	25510758	.	C	A	.	.	MAF_USDA=1.639
NC_035089.1	25510790	.	T	A	.	.	MAF_USDA=27.059
NC_035089.1	25510802	.	G	A	.	.	MAF_USDA=41.071
NC_035089.1	25510827	.	C	T	.	.	MAF_USDA=23.214
NC_035089.1	25510832	.	C	A	.	.	MAF_USDA=22.881
NC_035089.1	25510837	.	C	A	.	.	MAF_USDA=1.695
NC_035089.1	25510860	.	A	T	.	.	MAF_USDA=4.762
NC_035089.1	25510861	.	G	A	.	.	MAF_USDA=39.881
NC_035089.1	25510862	.	T	C	.	.	MAF_USDA=18.333
NC_035089.1	25510876	.	A	G	.	.	MAF_INRAE=5.0
NC_035089.1	25510893	.	C	T	.	.	MAF_INRAE=25.833;MAF_USDA=23.529
NC_035089.1	25510903	.	T	A	.	.	MAF_INRAE=25.833;MAF_USDA=22.941
NC_035089.1	25510907	.	C	T	.	.	MAF_INRAE=2.5;MAF_USDA=5.738
NC_035089.1	25510917	.	C	A	.	.	MAF_USDA=9.016
NC_035089.1	25510919	.	G	A	.	.	MAF_INRAE=10.0;MAF_USDA=5.738
NC_035089.1	25510940	.	A	G	.	.	MAF_USDA=21.765
NC_035089.1	25511015	.	T	G	.	.	MAF_INRAE=30.833;MAF_USDA=47.647
NC_035089.1	25511066	.	A	G	.	.	MAF_INRAE=25.0;MAF_USDA=24.118
NC_035089.1	25511101	.	A	G	.	.	MAF_INRAE=25.0;MAF_USDA=24.118
NC_035089.1	25511128	.	C	A	.	.	MAF_INRAE=2.5;MAF_USDA=5.738
NC_035089.1	25511142	.	C	T	.	.	MAF_USDA=9.412
NC_035089.1	25511171	.	C	A	.	.	MAF_INRAE=2.5;MAF_USDA=5.738
NC_035089.1	25511181	.	T	G	.	.	MAF_INRAE=8.333;MAF_USDA=8.235
NC_035089.1	25511182	.	C	T	.	.	MAF_INRAE=29.167;MAF_USDA=45.882
NC_035089.1	25511185	.	A	T	.	.	MAF_INRAE=29.167;MAF_USDA=45.882
NC_035089.1	25511187	.	C	A	.	.	MAF_INRAE=29.167;MAF_USDA=45.882
NC_035089.1	25511202	.	A	C	.	.	MAF_INRAE=30.0;MAF_USDA=45.882
NC_035089.1	25511255	.	A	G	.	.	MAF_INRAE=46.203;MAF_USDA=47.059
NC_035089.1	25511260	.	G	T	.	.	MAF_INRAE=25.316;MAF_USDA=23.529
NC_035089.1	25511266	.	G	C	.	.	MAF_USDA=1.639
NC_035089.1	25511294	.	T	G	.	.	MAF_INRAE=29.747;MAF_USDA=28.824
NC_035089.1	25511370	.	G	T	.	.	MAF_INRAE=4.43;MAF_USDA=4.918
NC_035089.1	25511379	.	G	C	.	.	MAF_INRAE=5.263;MAF_USDA=10.0
NC_035089.1	25511389	.	C	A	.	.	MAF_USDA=24.59
NC_035089.1	25511404	.	A	C	.	.	MAF_INRAE=18.354;MAF_USDA=7.059
NC_035089.1	25511412	.	G	A	.	.	MAF_USDA=1.639
NC_035089.1	25511430	.	T	G	.	.	MAF_USDA=2.459
NC_035089.1	25511431	.	C	T	.	.	MAF_INRAE=23.418;MAF_USDA=16.471
NC_035089.1	25511448	.	T	C	.	.	MAF_INRAE=5.0;MAF_USDA=4.098
NC_035089.1	25511460	.	A	T	.	.	MAF_INRAE=9.167;MAF_USDA=7.059
NC_035089.1	25511491	.	C	A	.	.	MAF_INRAE=5.263;MAF_USDA=9.412
NC_035089.1	25511509	.	A	T	.	.	MAF_INRAE=5.0
NC_035089.1	25511518	.	T	C	.	.	MAF_INRAE=17.089;MAF_USDA=6.471
NC_035089.1	25511521	.	T	G	.	.	MAF_INRAE=14.167;MAF_USDA=7.059
NC_035089.1	25511525	.	C	T	.	.	MAF_INRAE=10.833;MAF_USDA=15.294
NC_035089.1	25511539	.	G	A	.	.	MAF_INRAE=8.228
NC_035089.1	25511579	.	C	A	.	.	MAF_INRAE=36.667;MAF_USDA=13.529
NC_035089.1	25511582	.	G	T	.	.	MAF_USDA=34.94
NC_035089.1	25511583	.	TC	TT	.	.	MAF_USDA=33.333
NC_035089.1	25511597	.	C	A	.	.	MAF_USDA=6.667
NC_035089.1	25511605	.	G	A	.	.	MAF_USDA=34.524
NC_035089.1	25511607	.	C	T	.	.	MAF_USDA=33.333
NC_035089.1	25511619	.	C	T	.	.	MAF_INRAE=5.0;MAF_USDA=2.5
NC_035089.1	25511620	.	T	C	.	.	MAF_USDA=3.333
NC_035089.1	25511637	.	C	A	.	.	MAF_INRAE=2.632;MAF_USDA=10.714
NC_035089.1	25511646	.	A	G	.	.	MAF_USDA=10.0
NC_035089.1	25511722	.	G	A	.	.	MAF_USDA=27.273
NC_035089.1	25511724	.	A	G	.	.	MAF_USDA=15.909
NC_035089.1	25511735	.	T	C	.	.	MAF_USDA=13.636
NC_035089.1	25511779	.	T	A	.	.	MAF_USDA=15.0
NC_035089.1	25511799	.	C	A	.	.	MAF_USDA=33.333
NC_035089.1	25511814	.	C	A	.	.	MAF_USDA=3.333
NC_035089.1	25511835	.	A	G	.	.	MAF_USDA=27.049
NC_035089.1	25511841	.	A	C	.	.	MAF_USDA=35.246
NC_035089.1	25511851	.	T	C	.	.	MAF_USDA=26.23
NC_035089.1	25511853	.	G	A	.	.	MAF_USDA=6.557
NC_035089.1	25511868	.	T	G	.	.	MAF_USDA=24.59
NC_035089.1	25511944	.	A	C	.	.	MAF_USDA=12.295
NC_035089.1	25511954	.	C	T	.	.	MAF_USDA=3.279
NC_035089.1	25511998	.	G	A	.	.	MAF_USDA=6.25
NC_035089.1	25512006	.	A	C	.	.	MAF_USDA=8.235
NC_035089.1	25512087	.	G	A	.	.	MAF_USDA=33.333
NC_035089.1	25512095	.	T	A	.	.	MAF_USDA=25.0
NC_035089.1	25512177	.	T	C	.	.	MAF_USDA=29.167
NC_035089.1	25512182	.	G	A	.	.	MAF_USDA=31.25
NC_035089.1	25512558	.	A	G	.	.	MAF_USDA=43.333
NC_035089.1	25512577	.	C	T	.	.	MAF_USDA=13.934
NC_035089.1	25512585	.	T	A	.	.	MAF_USDA=3.279
NC_035089.1	25512608	.	G	C	.	.	MAF_USDA=2.459
NC_035089.1	25512616	.	C	A	.	.	MAF_USDA=6.557
NC_035089.1	25512642	.	C	T	.	.	MAF_INRAE=26.316;MAF_USDA=6.471
NC_035089.1	25512673	.	A	G	.	.	MAF_INRAE=36.842;MAF_USDA=18.824
NC_035089.1	25512788	.	A	G	.	.	MAF_INRAE=22.5;MAF_USDA=29.412
NC_035089.1	25512811	.	T	A	.	.	MAF_USDA=18.033
NC_035089.1	25512816	.	T	A	.	.	MAF_INRAE=27.215;MAF_USDA=30.0
NC_035089.1	25512838	.	A	G	.	.	MAF_USDA=6.557
NC_035089.1	25512904	.	A	T	.	.	MAF_INRAE=26.582;MAF_USDA=48.235
NC_035089.1	25512927	.	T	A	.	.	MAF_USDA=37.5
NC_035089.1	25512929	.	G	A	.	.	MAF_USDA=35.417
NC_035089.1	25512980	.	T	G	.	.	MAF_INRAE=27.215;MAF_USDA=27.647
NC_035089.1	25513037	.	T	C	.	.	MAF_INRAE=5.263;MAF_USDA=10.0
NC_035089.1	25513073	.	C	A	.	.	MAF_USDA=46.471
NC_035089.1	25513083	.	G	T	.	.	MAF_USDA=46.471
NC_035089.1	25513127	.	C	A	.	.	MAF_USDA=19.643
NC_035089.1	25513158	.	A	C	.	.	MAF_USDA=35.714
NC_035089.1	25513179	.	C	A	.	.	MAF_USDA=47.917
NC_035089.1	25513180	.	C	A	.	.	MAF_USDA=16.667
NC_035089.1	25513729	.	T	C	.	.	MAF_USDA=31.818
NC_035089.1	25513749	.	A	T	.	.	MAF_USDA=20.0
NC_035089.1	25513755	.	C	A	.	.	MAF_USDA=9.836
NC_035089.1	25513757	.	T	G	.	.	MAF_USDA=9.836
NC_035089.1	25513759	.	G	T	.	.	MAF_USDA=13.934
NC_035089.1	25513761	.	G	A	.	.	MAF_USDA=9.836
NC_035089.1	25513777	.	A	G	.	.	MAF_USDA=46.721
NC_035089.1	25513784	.	T	A	.	.	MAF_USDA=8.333
NC_035089.1	25513797	.	C	T	.	.	MAF_USDA=6.557
NC_035089.1	25513805	.	C	A	.	.	MAF_USDA=48.824
NC_035089.1	25513812	.	T	A	.	.	MAF_USDA=5.738
NC_035089.1	25513814	.	A	C	.	.	MAF_USDA=5.738
NC_035089.1	25513816	.	G	C	.	.	MAF_USDA=5.738
NC_035089.1	25513867	.	A	T	.	.	MAF_USDA=13.115
NC_035089.1	25513890	.	A	G	.	.	MAF_USDA=4.098
NC_035089.1	25513895	.	T	G	.	.	MAF_USDA=1.639
NC_035089.1	25513901	.	A	T	.	.	MAF_INRAE=19.62;MAF_USDA=37.059
NC_035089.1	25513920	.	A	T	.	.	MAF_INRAE=30.38;MAF_USDA=23.77
NC_035089.1	25513932	.	C	T	.	.	MAF_INRAE=19.62;MAF_USDA=34.118
NC_035089.1	25513939	.	A	T	.	.	MAF_INRAE=19.62;MAF_USDA=34.118
NC_035089.1	25513974	.	A	C	.	.	MAF_USDA=8.197
NC_035089.1	25513991	.	A	G	.	.	MAF_USDA=2.459
NC_035089.1	25514077	.	T	C	.	.	MAF_USDA=9.836
NC_035089.1	25514080	.	G	A	.	.	MAF_INRAE=15.833;MAF_USDA=22.941
NC_035089.1	25514095	.	C	T	.	.	MAF_INRAE=19.62;MAF_USDA=33.333
NC_035089.1	25514158	.	T	G	.	.	MAF_INRAE=15.833;MAF_USDA=28.235
NC_035089.1	25514171	.	T	G	.	.	MAF_USDA=25.294
NC_035089.1	25514182	.	A	T	.	.	MAF_USDA=21.951
NC_035089.1	25514223	.	T	A	.	.	MAF_INRAE=17.089;MAF_USDA=7.059
NC_035089.1	25514234	.	G	T	.	.	MAF_USDA=15.574
NC_035089.1	25514242	.	A	G	.	.	MAF_USDA=15.574
NC_035089.1	25514256	.	T	G	.	.	MAF_INRAE=17.089
NC_035089.1	25514259	.	C	T	.	.	MAF_INRAE=5.0
NC_035089.1	25514267	.	C	A	.	.	MAF_INRAE=17.089;MAF_USDA=6.471
NC_035089.1	25514332	.	C	A	.	.	MAF_USDA=27.083
NC_035089.1	25514333	.	C	A	.	.	MAF_USDA=10.417
NC_035089.1	25514335	.	T	C	.	.	MAF_USDA=32.353
NC_035089.1	25514336	.	G	A	.	.	MAF_USDA=35.417
NC_035089.1	25514340	.	G	T	.	.	MAF_USDA=5.738
NC_035089.1	25514378	.	C	T	.	.	MAF_USDA=4.706
NC_035089.1	25514381	.	G	T	.	.	MAF_USDA=8.333
NC_035089.1	25514398	.	T	C	.	.	MAF_USDA=12.5
NC_035089.1	25514401	.	A	T	.	.	MAF_USDA=22.917
NC_035089.1	25515738	.	A	G	.	.	MAF_USDA=6.25
NC_035089.1	25515741	.	G	C	.	.	MAF_USDA=6.25
NC_035089.1	25515802	.	A	G	.	.	MAF_USDA=32.143
NC_035089.1	25515812	.	C	T	.	.	MAF_USDA=7.647
NC_035089.1	25515820	.	T	G	.	.	MAF_USDA=7.059
NC_035089.1	25515836	.	C	T	.	.	MAF_INRAE=26.316;MAF_USDA=7.647
NC_035089.1	25515841	.	G	A	.	.	MAF_USDA=10.588
NC_035089.1	25515846	.	A	T	.	.	MAF_USDA=30.588
NC_035089.1	25515904	.	A	G	.	.	MAF_INRAE=26.316;MAF_USDA=5.882
NC_035089.1	25515919	.	G	A	.	.	MAF_INRAE=26.316;MAF_USDA=14.583
NC_035089.1	25515961	.	C	A	.	.	MAF_USDA=18.75
NC_035089.1	25515968	.	G	A	.	.	MAF_INRAE=26.316;MAF_USDA=6.471
NC_035089.1	25515969	.	C	T	.	.	MAF_USDA=6.471
NC_035089.1	25516038	.	G	A	.	.	MAF_INRAE=39.474;MAF_USDA=45.882
NC_035089.1	25516039	.	C	T	.	.	MAF_USDA=44.706
NC_035089.1	25516049	.	G	A	.	.	MAF_INRAE=2.632;MAF_USDA=8.235
NC_035089.1	25516059	.	A	T	.	.	MAF_USDA=1.639
NC_035089.1	25516076	.	T	A	.	.	MAF_INRAE=16.456;MAF_USDA=6.471
NC_035089.1	25516120	.	C	T	.	.	MAF_INRAE=16.456;MAF_USDA=7.647
NC_035089.1	25516153	.	C	T	.	.	MAF_INRAE=10.526;MAF_USDA=4.918
NC_035089.1	25516161	.	C	G	.	.	MAF_INRAE=14.557;MAF_USDA=7.059
NC_035089.1	25516176	.	C	T	.	.	MAF_USDA=7.377
NC_035089.1	25516178	.	A	G	.	.	MAF_USDA=7.377
NC_035089.1	25516182	.	C	T	.	.	MAF_USDA=12.353
NC_035089.1	25516183	.	G	A	.	.	MAF_USDA=2.459
NC_035089.1	25516237	.	A	G	.	.	MAF_INRAE=5.833;MAF_USDA=15.254
NC_035089.1	25516264	.	G	A	.	.	MAF_USDA=1.639
NC_035089.1	25516270	.	G	A	.	.	MAF_USDA=5.294
NC_035089.1	25516311	.	A	G	.	.	MAF_USDA=4.706
NC_035089.1	25516345	.	G	A	.	.	MAF_USDA=15.574
NC_035089.1	25516353	.	C	T	.	.	MAF_USDA=1.639
NC_035089.1	25516358	.	A	C	.	.	MAF_INRAE=10.833;MAF_USDA=7.647
NC_035089.1	25516361	.	G	A	.	.	MAF_INRAE=10.759;MAF_USDA=6.557
NC_035089.1	25516372	.	G	T	.	.	MAF_INRAE=23.418;MAF_USDA=3.279
NC_035089.1	25516384	.	T	A	.	.	MAF_USDA=2.083
NC_035089.1	25516410	.	C	A	.	.	MAF_USDA=39.412
NC_035089.1	25516462	.	C	A	.	.	MAF_USDA=1.639
NC_035089.1	25516484	.	C	A	.	.	MAF_INRAE=5.263;MAF_USDA=10.588
NC_035089.1	25516493	.	G	A	.	.	MAF_INRAE=16.456;MAF_USDA=41.176
NC_035089.1	25516499	.	C	A	.	.	MAF_USDA=23.529
NC_035089.1	25516506	.	A	T	.	.	MAF_INRAE=10.833;MAF_USDA=10.417
NC_035089.1	25516559	.	T	C	.	.	MAF_INRAE=10.833
NC_035089.1	25516568	.	A	C	.	.	MAF_INRAE=10.759;MAF_USDA=17.647
NC_035089.1	25516586	.	A	C	.	.	MAF_USDA=16.667
NC_035089.1	25516620	.	C	T	.	.	MAF_USDA=22.917
NC_035089.1	25516770	.	T	C	.	.	MAF_USDA=17.213
NC_035089.1	25516851	.	G	T	.	.	MAF_INRAE=17.089;MAF_USDA=10.417
NC_035089.1	25516852	.	T	C	.	.	MAF_INRAE=14.167;MAF_USDA=8.333
NC_035089.1	25516854	.	T	C	.	.	MAF_USDA=14.167
NC_035089.1	25516858	.	A	G	.	.	MAF_INRAE=14.167;MAF_USDA=10.417
NC_035089.1	25516865	.	C	A	.	.	MAF_USDA=2.381
NC_035089.1	25516876	.	T	C	.	.	MAF_INRAE=5.263;MAF_USDA=8.333
NC_035089.1	25516910	.	C	T	.	.	MAF_USDA=1.639
NC_035089.1	25516946	.	T	C	.	.	MAF_INRAE=17.722;MAF_USDA=30.588
NC_035089.1	25516960	.	G	A	.	.	MAF_INRAE=17.089;MAF_USDA=7.059
NC_035089.1	25516973	.	T	C	.	.	MAF_USDA=1.639
NC_035089.1	25516990	.	A	G	.	.	MAF_USDA=3.279
NC_035089.1	25516996	.	G	A	.	.	MAF_INRAE=5.263;MAF_USDA=9.412
NC_035089.1	25517004	.	C	A	.	.	MAF_INRAE=9.167
NC_035089.1	25517191	.	A	T	.	.	MAF_INRAE=17.089;MAF_USDA=7.059
NC_035089.1	25517243	.	G	A	.	.	MAF_INRAE=10.759;MAF_USDA=8.824
NC_035089.1	25517281	.	C	T	.	.	MAF_USDA=13.934
NC_035089.1	25517285	.	A	T	.	.	MAF_USDA=2.083
NC_035089.1	25517372	.	A	G	.	.	MAF_INRAE=17.722;MAF_USDA=4.706
NC_035089.1	25517378	.	A	G	.	.	MAF_USDA=20.0
NC_035089.1	25517408	.	A	G	.	.	MAF_INRAE=2.5
NC_035089.1	25517415	.	T	G	.	.	MAF_INRAE=2.5
NC_035089.1	25517429	.	G	T	.	.	MAF_INRAE=16.456;MAF_USDA=5.882
NC_035089.1	25517463	.	T	G	.	.	MAF_USDA=14.754
NC_035089.1	25517494	.	A	G	.	.	MAF_USDA=22.917
NC_035089.1	25517585	.	C	T	.	.	MAF_INRAE=5.263;MAF_USDA=8.824
NC_035089.1	25517587	.	C	A	.	.	MAF_INRAE=14.167
NC_035089.1	25517620	.	G	T	.	.	MAF_USDA=14.655
NC_035089.1	25517677	.	T	G	.	.	MAF_USDA=15.574
NC_035089.1	25517768	.	C	T	.	.	MAF_USDA=3.279
NC_035089.1	25517798	.	C	T	.	.	MAF_USDA=2.459
NC_035089.1	25517801	.	A	G	.	.	MAF_INRAE=23.684;MAF_USDA=20.0
NC_035089.1	25517802	.	T	A	.	.	MAF_USDA=20.0
NC_035089.1	25517822	.	T	G	.	.	MAF_USDA=7.059
NC_035089.1	25517862	.	A	T	.	.	MAF_USDA=1.639
NC_035089.1	25517872	.	T	C	.	.	MAF_USDA=13.934
NC_035089.1	25517917	.	C	T	.	.	MAF_USDA=13.934
NC_035089.1	25517941	.	T	G	.	.	MAF_USDA=17.213
NC_035089.1	25517942	.	A	C	.	.	MAF_USDA=1.639
NC_035089.1	25518017	.	G	C	.	.	MAF_INRAE=12.025
NC_035089.1	25518067	.	A	G	.	.	MAF_INRAE=17.089;MAF_USDA=6.471
NC_035089.1	25518088	.	G	A	.	.	MAF_INRAE=20.253;MAF_USDA=42.941
NC_035089.1	25518100	.	T	C	.	.	MAF_INRAE=19.62;MAF_USDA=41.765
NC_035089.1	25518118	.	T	C,G	.	.	MAF_INRAE=26.316
NC_035089.1	25518133	.	T	A	.	.	MAF_USDA=22.353
NC_035089.1	25518170	.	G	A	.	.	MAF_INRAE=5.263;MAF_USDA=11.176
NC_035089.1	25518188	.	G	A	.	.	MAF_INRAE=2.5
NC_035089.1	25518344	.	A	G	.	.	MAF_INRAE=17.722;MAF_USDA=28.824
NC_035089.1	25518481	.	C	A	.	.	MAF_USDA=1.639
NC_035089.1	25518505	.	C	T	.	.	MAF_INRAE=17.722;MAF_USDA=9.412
NC_035089.1	25518508	.	G	T	.	.	MAF_INRAE=19.62;MAF_USDA=42.353
NC_035089.1	25518571	.	A	G	.	.	MAF_INRAE=16.456;MAF_USDA=6.471
NC_035089.1	25518598	.	A	T	.	.	MAF_INRAE=6.962;MAF_USDA=2.353
NC_035089.1	25518610	.	G	A	.	.	MAF_USDA=2.083
NC_035089.1	25518737	.	T	G	.	.	MAF_INRAE=6.667;MAF_USDA=1.639
NC_035089.1	25518767	.	C	T	.	.	MAF_INRAE=2.632
NC_035089.1	25518828	.	G	A	.	.	MAF_INRAE=9.167
NC_035089.1	25518842	.	C	T	.	.	MAF_INRAE=9.167
NC_035089.1	25518854	.	C	T	.	.	MAF_USDA=14.754
NC_035089.1	25518856	.	T	C	.	.	MAF_USDA=13.934
NC_035089.1	25518996	.	G	A	.	.	MAF_USDA=1.639
NC_035089.1	25518999	.	G	A	.	.	MAF_USDA=1.639
NC_035089.1	25519011	.	A	G	.	.	MAF_INRAE=17.722;MAF_USDA=28.824
NC_035089.1	25519095	.	A	G	.	.	MAF_USDA=8.333
NC_035089.1	25519138	.	T	A	.	.	MAF_INRAE=17.089;MAF_USDA=7.059
NC_035089.1	25519156	.	T	C	.	.	MAF_USDA=2.083
NC_035089.1	25519177	.	A	G	.	.	MAF_USDA=20.588
NC_035089.1	25519241	.	C	T	.	.	MAF_INRAE=17.722;MAF_USDA=7.059
NC_035089.1	25519271	.	T	A	.	.	MAF_INRAE=17.722;MAF_USDA=6.471
NC_035089.1	25519283	.	G	T	.	.	MAF_INRAE=17.722;MAF_USDA=6.471
NC_035089.1	25519317	.	C	A	.	.	MAF_INRAE=8.228;MAF_USDA=7.647
NC_035089.1	25519430	.	C	T	.	.	MAF_INRAE=10.526;MAF_USDA=5.738
NC_035089.1	25519465	.	G	C	.	.	MAF_USDA=8.333
NC_035089.1	25519487	.	A	G	.	.	MAF_USDA=1.639
NC_035089.1	25519534	.	T	C	.	.	MAF_INRAE=19.62;MAF_USDA=27.381
NC_035089.1	25519556	.	C	T	.	.	MAF_INRAE=25.949;MAF_USDA=47.059
NC_035089.1	25519560	.	G	T	.	.	MAF_INRAE=20.253;MAF_USDA=8.824
NC_035089.1	25519564	.	T	A	.	.	MAF_INRAE=10.127
NC_035089.1	25519594	.	G	T	.	.	MAF_INRAE=9.167;MAF_USDA=8.235
NC_035089.1	25519636	.	A	C	.	.	MAF_INRAE=5.263;MAF_USDA=11.765
NC_035089.1	25519682	.	C	T	.	.	MAF_INRAE=5.0;MAF_USDA=1.639
NC_035089.1	25519786	.	G	A	.	.	MAF_INRAE=6.329;MAF_USDA=2.353
NC_035089.1	25519929	.	T	C	.	.	MAF_USDA=12.295
NC_035089.1	25519936	.	C	T	.	.	MAF_USDA=4.167
NC_035089.1	25519941	.	G	C	.	.	MAF_USDA=1.639
NC_035089.1	25519942	.	T	C	.	.	MAF_USDA=1.639
NC_035089.1	25519955	.	A	T	.	.	MAF_USDA=8.197
NC_035089.1	25519971	.	C	A	.	.	MAF_INRAE=5.0;MAF_USDA=12.295
NC_035089.1	25519978	.	C	T	.	.	MAF_INRAE=5.0;MAF_USDA=12.295
NC_035089.1	25519979	.	A	G	.	.	MAF_USDA=15.574
NC_035089.1	25520068	.	C	T	.	.	MAF_INRAE=5.263;MAF_USDA=10.588
NC_035089.1	25520148	.	G	A	.	.	MAF_INRAE=15.823;MAF_USDA=8.824
NC_035089.1	25520222	.	A	G	.	.	MAF_USDA=8.197
NC_035089.1	25520282	.	T	C	.	.	MAF_USDA=1.639
NC_035089.1	25520371	.	A	G	.	.	MAF_USDA=1.639
NC_035089.1	25520375	.	A	C	.	.	MAF_INRAE=5.696;MAF_USDA=18.824
NC_035089.1	25520389	.	G	A	.	.	MAF_INRAE=18.354;MAF_USDA=17.059
NC_035089.1	25520422	.	A	C	.	.	MAF_INRAE=5.263;MAF_USDA=10.0
NC_035089.1	25520427	.	A	T	.	.	MAF_INRAE=5.0
NC_035089.1	25520498	.	T	G	.	.	MAF_INRAE=9.167
NC_035089.1	25520511	.	G	A	.	.	MAF_INRAE=15.823;MAF_USDA=11.765
NC_035089.1	25520563	.	G	T	.	.	MAF_USDA=2.083
NC_035089.1	25520583	.	G	A	.	.	MAF_INRAE=17.722;MAF_USDA=7.059
NC_035089.1	25520602	.	G	T	.	.	MAF_INRAE=10.526;MAF_USDA=4.918
NC_035089.1	25520635	.	A	G	.	.	MAF_INRAE=5.263;MAF_USDA=11.176
NC_035089.1	25520648	.	G	A	.	.	MAF_INRAE=5.0;MAF_USDA=1.639
NC_035089.1	25520736	.	C	T	.	.	MAF_USDA=1.639
NC_035089.1	25520802	.	G	T	.	.	MAF_USDA=2.083
NC_035089.1	25520835	.	C	G	.	.	MAF_INRAE=19.62;MAF_USDA=18.235
NC_035089.1	25520850	.	T	G	.	.	MAF_INRAE=5.263;MAF_USDA=10.588
NC_035089.1	25520901	.	A	G	.	.	MAF_INRAE=5.263;MAF_USDA=10.588
NC_035089.1	25520934	.	A	C	.	.	MAF_INRAE=18.354;MAF_USDA=17.059
NC_035089.1	25520970	.	A	G	.	.	MAF_INRAE=10.127;MAF_USDA=7.647
NC_035089.1	25521002	.	G	T	.	.	MAF_INRAE=22.785;MAF_USDA=25.882
NC_035089.1	25521019	.	A	G	.	.	MAF_USDA=2.083
NC_035089.1	25521059	.	A	T	.	.	MAF_INRAE=50.0;MAF_USDA=28.235
NC_035089.1	25521068	.	A	C	.	.	MAF_INRAE=2.5
NC_035089.1	25521092	.	T	G	.	.	MAF_INRAE=1.667
NC_035089.1	25521109	.	A	C	.	.	MAF_INRAE=22.785;MAF_USDA=26.471
NC_035089.1	25521110	.	T	C	.	.	MAF_INRAE=20.0
NC_035089.1	25521133	.	C	G	.	.	MAF_USDA=7.377
NC_035089.1	25521352	.	T	C	.	.	MAF_INRAE=6.329;MAF_USDA=2.353
NC_035089.1	25521428	.	G	A	.	.	MAF_USDA=1.639
NC_035089.1	25521602	.	A	G	.	.	MAF_INRAE=18.987;MAF_USDA=17.059
NC_035089.1	25521710	.	C	T	.	.	MAF_USDA=13.934
NC_035089.1	25521727	.	C	A	.	.	MAF_INRAE=5.0;MAF_USDA=12.295
NC_035089.1	25521754	.	A	T	.	.	MAF_INRAE=23.418;MAF_USDA=26.471
NC_035089.1	25521756	.	A	T	.	.	MAF_INRAE=20.833;MAF_USDA=26.471
NC_035089.1	25521811	.	G	A	.	.	MAF_INRAE=17.722;MAF_USDA=7.059
NC_035089.1	25521879	.	A	T	.	.	MAF_INRAE=10.759
NC_035089.1	25521913	.	G	C	.	.	MAF_INRAE=32.278;MAF_USDA=47.647
NC_035089.1	25521926	.	A	G	.	.	MAF_USDA=8.333
NC_035089.1	25521931	.	T	C	.	.	MAF_INRAE=4.167
NC_035089.1	25521977	.	A	C	.	.	MAF_USDA=1.667
NC_035089.1	25521980	.	T	G	.	.	MAF_INRAE=10.526;MAF_USDA=17.262
NC_035089.1	25522157	.	G	A	.	.	MAF_USDA=1.639
NC_035089.1	25522171	.	A	G	.	.	MAF_INRAE=20.886;MAF_USDA=15.294
NC_035089.1	25522186	.	A	G	.	.	MAF_INRAE=17.089;MAF_USDA=10.417
NC_035089.1	25522224	.	C	T	.	.	MAF_INRAE=15.0;MAF_USDA=7.059
NC_035089.1	25522268	.	G	T	.	.	MAF_INRAE=14.167;MAF_USDA=6.471
NC_035089.1	25522312	.	C	A	.	.	MAF_USDA=20.833
NC_035089.1	25522351	.	C	A	.	.	MAF_USDA=2.083
NC_035089.1	25522365	.	G	T	.	.	MAF_INRAE=14.167;MAF_USDA=10.417
NC_035089.1	25522373	.	C	T	.	.	MAF_INRAE=3.333;MAF_USDA=9.016
NC_035089.1	25522410	.	G	T	.	.	MAF_INRAE=11.667;MAF_USDA=6.471
NC_035089.1	25522416	.	T	A	.	.	MAF_INRAE=9.167;MAF_USDA=8.235
NC_035089.1	25522465	.	G	A	.	.	MAF_INRAE=3.333
NC_035089.1	25522514	.	G	A	.	.	MAF_USDA=18.75
NC_035089.1	25522537	.	A	G	.	.	MAF_INRAE=8.861
NC_035089.1	25522542	.	A	C	.	.	MAF_INRAE=8.333;MAF_USDA=7.647
NC_035089.1	25522551	.	G	A	.	.	MAF_USDA=6.25
NC_035089.1	25522574	.	C	A	.	.	MAF_USDA=16.667
NC_035089.1	25522577	.	G	T	.	.	MAF_INRAE=10.0;MAF_USDA=3.279
NC_035089.1	25522584	.	A	C	.	.	MAF_INRAE=12.5;MAF_USDA=10.417
NC_035089.1	25522597	.	C	G	.	.	MAF_INRAE=17.5;MAF_USDA=23.529
NC_035089.1	25522604	.	G	A	.	.	MAF_INRAE=22.152;MAF_USDA=5.294
NC_035089.1	25522652	.	C	T	.	.	MAF_INRAE=9.167;MAF_USDA=7.647
NC_035089.1	25522691	.	G	A	.	.	MAF_INRAE=16.456;MAF_USDA=10.417
NC_035089.1	25522701	.	T	A	.	.	MAF_INRAE=5.263;MAF_USDA=9.412
NC_035089.1	25522749	.	G	A	.	.	MAF_USDA=1.639
NC_035089.1	25522788	.	C	T	.	.	MAF_INRAE=16.456;MAF_USDA=10.417
NC_035089.1	25522807	.	C	T	.	.	MAF_INRAE=5.263;MAF_USDA=22.917
NC_035089.1	25522812	.	G	T	.	.	MAF_USDA=10.417
NC_035089.1	25522879	.	C	A	.	.	MAF_USDA=4.918
NC_035089.1	25522885	.	T	G	.	.	MAF_USDA=4.918
NC_035089.1	25522908	.	T	A	.	.	MAF_USDA=5.738
NC_035089.1	25522937	.	G	C	.	.	MAF_USDA=1.639
NC_035089.1	25522967	.	G	A	.	.	MAF_INRAE=1.667
NC_035089.1	25522981	.	T	C	.	.	MAF_INRAE=31.579;MAF_USDA=29.167
NC_035089.1	25522988	.	C	T	.	.	MAF_INRAE=10.526;MAF_USDA=6.667
NC_035089.1	25523159	.	G	A	.	.	MAF_USDA=2.174
NC_035089.1	25523258	.	T	A	.	.	MAF_USDA=1.724
NC_035089.1	25523259	.	C	A	.	.	MAF_USDA=1.724
NC_035089.1	25523325	.	G	A	.	.	MAF_USDA=37.952
NC_035089.1	25523412	.	T	A	.	.	MAF_USDA=6.548
NC_035089.1	25523419	.	G	A	.	.	MAF_USDA=15.254
NC_035089.1	25523427	.	A	G	.	.	MAF_INRAE=18.987;MAF_USDA=10.417
NC_035089.1	25523560	.	G	T	.	.	MAF_USDA=7.377
NC_035089.1	25523624	.	T	C	.	.	MAF_USDA=10.843
NC_035089.1	25523707	.	G	T	.	.	MAF_USDA=22.917
NC_035089.1	25523824	.	G	T	.	.	MAF_USDA=27.083
NC_035089.1	25523832	.	T	A	.	.	MAF_USDA=2.083
NC_035089.1	25523954	.	G	A	.	.	MAF_USDA=10.0
NC_035089.1	25523957	.	A	T	.	.	MAF_USDA=10.588
NC_035089.1	25524087	.	A	C	.	.	MAF_USDA=4.348
NC_035089.1	25524252	.	C	A	.	.	MAF_INRAE=6.329;MAF_USDA=2.941
NC_035089.1	25524265	.	G	A	.	.	MAF_INRAE=17.089;MAF_USDA=5.882
NC_035089.1	25524312	.	G	T	.	.	MAF_INRAE=4.167;MAF_USDA=10.656
NC_035089.1	25524327	.	T	G	.	.	MAF_INRAE=17.722;MAF_USDA=6.471
NC_035089.1	25524392	.	A	G	.	.	MAF_INRAE=5.0;MAF_USDA=9.836
NC_035089.1	25524525	.	G	A	.	.	MAF_INRAE=5.263;MAF_USDA=10.0
NC_035089.1	25524526	.	C	T	.	.	MAF_USDA=9.412
NC_035089.1	25524555	.	G	A	.	.	MAF_INRAE=17.089;MAF_USDA=10.417
NC_035089.1	25524577	.	T	C	.	.	MAF_INRAE=6.667;MAF_USDA=1.639
NC_035089.1	25524581	.	C	A	.	.	MAF_INRAE=10.833;MAF_USDA=2.459
NC_035089.1	25524599	.	C	A	.	.	MAF_INRAE=10.127
NC_035089.1	25524607	.	C	A	.	.	MAF_INRAE=4.167
NC_035089.1	25524621	.	C	T	.	.	MAF_INRAE=17.722;MAF_USDA=10.417
NC_035089.1	25524645	.	C	T	.	.	MAF_INRAE=17.722;MAF_USDA=7.647
NC_035089.1	25524731	.	C	A	.	.	MAF_INRAE=22.152;MAF_USDA=35.417
NC_035089.1	25524768	.	C	T	.	.	MAF_USDA=1.639
NC_035089.1	25524772	.	C	T	.	.	MAF_INRAE=5.263;MAF_USDA=18.824
NC_035089.1	25524775	.	G	A	.	.	MAF_USDA=9.412
NC_035089.1	25524781	.	G	A	.	.	MAF_USDA=8.333
NC_035089.1	25524800	.	G	A	.	.	MAF_INRAE=3.333;MAF_USDA=9.016
NC_035089.1	25524847	.	A	G	.	.	MAF_INRAE=3.333;MAF_USDA=9.836
NC_035089.1	25524893	.	C	T	.	.	MAF_INRAE=18.354;MAF_USDA=7.738
NC_035089.1	25525028	.	T	A	.	.	MAF_USDA=16.667
NC_035089.1	25525041	.	G	T	.	.	MAF_USDA=4.167
NC_035089.1	25525056	.	C	A	.	.	MAF_USDA=29.167
NC_035089.1	25525069	.	T	G	.	.	MAF_USDA=2.083
NC_035089.1	25525104	.	G	A	.	.	MAF_USDA=10.417
NC_035089.1	25525267	.	C	T	.	.	MAF_INRAE=17.722;MAF_USDA=6.471
NC_035089.1	25525342	.	G	A	.	.	MAF_INRAE=39.241;MAF_USDA=35.882
NC_035089.1	25525344	.	C	T	.	.	MAF_USDA=1.639
NC_035089.1	25525349	.	G	A	.	.	MAF_USDA=7.377
NC_035089.1	25525353	.	C	T	.	.	MAF_INRAE=17.722;MAF_USDA=7.059
NC_035089.1	25525444	.	T	C	.	.	MAF_INRAE=17.722;MAF_USDA=10.417
NC_035089.1	25525466	.	G	A	.	.	MAF_USDA=1.724
NC_035089.1	25525476	.	A	G	.	.	MAF_INRAE=5.0;MAF_USDA=10.345
NC_035089.1	25525493	.	C	T	.	.	MAF_INRAE=15.19;MAF_USDA=6.098
NC_035089.1	25525523	.	C	T	.	.	MAF_USDA=2.586
NC_035089.1	25525528	.	C	T	.	.	MAF_INRAE=17.722;MAF_USDA=7.317
NC_035089.1	25525678	.	G	C	.	.	MAF_INRAE=6.329;MAF_USDA=1.724
NC_035089.1	25525703	.	C	A	.	.	MAF_INRAE=5.0
NC_035089.1	25525704	.	C	A	.	.	MAF_INRAE=5.0;MAF_USDA=11.207
NC_035089.1	25525753	.	T	C	.	.	MAF_INRAE=23.418;MAF_USDA=26.22
NC_035089.1	25525768	.	C	A	.	.	MAF_INRAE=17.722;MAF_USDA=7.317
NC_035089.1	25525776	.	G	A	.	.	MAF_INRAE=6.329
NC_035089.1	25525797	.	A	T	.	.	MAF_USDA=7.759
NC_035089.1	25525807	.	A	C	.	.	MAF_INRAE=17.722;MAF_USDA=7.317
NC_035089.1	25525825	.	C	T	.	.	MAF_USDA=1.724
NC_035089.1	25525866	.	T	C	.	.	MAF_USDA=6.25
NC_035089.1	25525901	.	T	C	.	.	MAF_INRAE=17.089;MAF_USDA=7.317
NC_035089.1	25525905	.	C	T	.	.	MAF_INRAE=10.526;MAF_USDA=5.172
NC_035089.1	25525989	.	G	A	.	.	MAF_INRAE=17.722;MAF_USDA=6.471
NC_035089.1	25526012	.	G	A	.	.	MAF_INRAE=17.722;MAF_USDA=6.471
NC_035089.1	25526027	.	C	A	.	.	MAF_USDA=4.706
NC_035089.1	25526086	.	T	G	.	.	MAF_INRAE=17.722;MAF_USDA=6.471
NC_035089.1	25526149	.	G	A	.	.	MAF_INRAE=6.667
NC_035089.1	25526175	.	A	T,G	.	.	MAF_INRAE=26.316
NC_035089.1	25526211	.	T	G	.	.	MAF_INRAE=10.759;MAF_USDA=8.929
NC_035089.1	25526213	.	C	A	.	.	MAF_INRAE=14.167;MAF_USDA=16.071
NC_035089.1	25526231	.	C	T	.	.	MAF_USDA=12.5
NC_035089.1	25526233	.	G	A	.	.	MAF_USDA=12.5
NC_035089.1	25526234	.	T	A	.	.	MAF_USDA=12.5
NC_035089.1	25526267	.	A	T	.	.	MAF_INRAE=10.0
NC_035089.1	25526269	.	A	C	.	.	MAF_INRAE=44.167
NC_035089.1	25526277	.	A	T	.	.	MAF_INRAE=5.0
NC_035089.1	25526319	.	C	T	.	.	MAF_INRAE=9.167;MAF_USDA=15.663
NC_035089.1	25526337	.	A	G	.	.	MAF_INRAE=15.0;MAF_USDA=10.241
NC_035089.1	25526377	.	G	A	.	.	MAF_USDA=1.695
NC_035089.1	25526380	.	G	T	.	.	MAF_INRAE=35.833;MAF_USDA=40.964
NC_035089.1	25526416	.	T	G	.	.	MAF_INRAE=17.722;MAF_USDA=7.831
NC_035089.1	25526432	.	G	T	.	.	MAF_USDA=4.237
NC_035089.1	25526440	.	C	T	.	.	MAF_INRAE=5.0;MAF_USDA=9.016
NC_035089.1	25526476	.	T	G	.	.	MAF_INRAE=23.418;MAF_USDA=23.529
NC_035089.1	25526563	.	A	C	.	.	MAF_INRAE=17.089;MAF_USDA=7.059
NC_035089.1	25526597	.	A	C	.	.	MAF_INRAE=31.579;MAF_USDA=33.333
NC_035089.1	25526634	.	T	G	.	.	MAF_INRAE=22.152;MAF_USDA=24.706
NC_035089.1	25526641	.	A	T	.	.	MAF_INRAE=16.456;MAF_USDA=7.059
NC_035089.1	25526674	.	G	T	.	.	MAF_USDA=2.459
NC_035089.1	25526690	.	G	T	.	.	MAF_INRAE=30.0;MAF_USDA=34.706
NC_035089.1	25526749	.	T	C	.	.	MAF_USDA=5.738
NC_035089.1	25526833	.	C	T	.	.	MAF_INRAE=15.823;MAF_USDA=7.059
NC_035089.1	25526848	.	A	C	.	.	MAF_INRAE=16.456;MAF_USDA=7.059
NC_035089.1	25526852	.	A	T	.	.	MAF_INRAE=13.333;MAF_USDA=7.059
NC_035089.1	25526856	.	C	A	.	.	MAF_INRAE=13.333;MAF_USDA=7.059
NC_035089.1	25526861	.	C	T	.	.	MAF_USDA=2.083
NC_035089.1	25526867	.	G	T	.	.	MAF_INRAE=5.263;MAF_USDA=10.0
NC_035089.1	25526880	.	G	T	.	.	MAF_INRAE=22.152;MAF_USDA=24.118
NC_035089.1	25526935	.	G	T	.	.	MAF_INRAE=21.519;MAF_USDA=14.118
NC_035089.1	25526943	.	C	A	.	.	MAF_INRAE=5.0;MAF_USDA=9.836
NC_035089.1	25526957	.	A	T	.	.	MAF_INRAE=4.43;MAF_USDA=6.557
NC_035089.1	25526989	.	T	C	.	.	MAF_INRAE=21.053
NC_035089.1	25527002	.	A	G	.	.	MAF_INRAE=17.089;MAF_USDA=7.059
NC_035089.1	25527028	.	G	A	.	.	MAF_INRAE=5.0;MAF_USDA=9.836
NC_035089.1	25527068	.	T	C	.	.	MAF_INRAE=21.519;MAF_USDA=14.118
NC_035089.1	25527198	.	T	A	.	.	MAF_INRAE=20.0;MAF_USDA=10.366
NC_035089.1	25527254	.	G	T	.	.	MAF_USDA=3.279
NC_035089.1	25527280	.	T	G	.	.	MAF_INRAE=21.519;MAF_USDA=14.118
NC_035089.1	25527387	.	G	T	.	.	MAF_USDA=11.176
NC_035089.1	25527410	.	A	T	.	.	MAF_INRAE=28.947
NC_035089.1	25527426	.	A	C	.	.	MAF_INRAE=15.0;MAF_USDA=7.059
NC_035089.1	25527452	.	C	T	.	.	MAF_INRAE=9.167;MAF_USDA=14.706
NC_035089.1	25527475	.	C	T	.	.	MAF_INRAE=9.167;MAF_USDA=7.647
NC_035089.1	25527533	.	C	A	.	.	MAF_USDA=33.333
NC_035089.1	25527545	.	T	A	.	.	MAF_USDA=2.083
NC_035089.1	25527703	.	G	A	.	.	MAF_USDA=47.917
NC_035089.1	25527726	.	C	T	.	.	MAF_USDA=4.167
NC_035089.1	25527974	.	C	T	.	.	MAF_USDA=37.5
NC_035089.1	25528028	.	C	A	.	.	MAF_USDA=6.25
NC_035089.1	25528903	.	C	T	.	.	MAF_USDA=27.083
NC_035089.1	25528957	.	T	A	.	.	MAF_USDA=50.0
NC_035089.1	25529108	.	G	A	.	.	MAF_USDA=1.724
NC_035089.1	25529113	.	T	C	.	.	MAF_USDA=1.724
NC_035089.1	25529146	.	G	A	.	.	MAF_USDA=32.716
NC_035089.1	25529156	.	T	A	.	.	MAF_USDA=2.542
NC_035089.1	25529218	.	T	C	.	.	MAF_USDA=5.932
NC_035089.1	25529226	.	G	T	.	.	MAF_USDA=11.446
NC_035089.1	25529240	.	A	C	.	.	MAF_USDA=12.195
NC_035089.1	25529308	.	G	C	.	.	MAF_USDA=2.083
NC_035089.1	25529309	.	G	A	.	.	MAF_USDA=2.083
NC_035089.1	25529440	.	C	T	.	.	MAF_USDA=12.805
NC_035089.1	25529502	.	A	C	.	.	MAF_USDA=12.195
NC_035089.1	25529557	.	C	T	.	.	MAF_USDA=8.333
NC_035089.1	25529596	.	G	A	.	.	MAF_USDA=10.345
NC_035089.1	25529627	.	A	T	.	.	MAF_USDA=1.724
NC_035089.1	25529642	.	G	A	.	.	MAF_USDA=6.707
NC_035089.1	25529669	.	TG	TA	.	.	MAF_USDA=33.333
NC_035089.1	25529670	.	G	A	.	.	MAF_USDA=23.276
NC_035089.1	25529704	.	T	A	.	.	MAF_USDA=9.639
NC_035089.1	25529711	.	A	C	.	.	MAF_USDA=17.47
NC_035089.1	25529725	.	C	T	.	.	MAF_USDA=3.39
NC_035089.1	25529870	.	A	T	.	.	MAF_USDA=11.207
NC_035089.1	25529910	.	G	T	.	.	MAF_USDA=9.146
NC_035089.1	25529927	.	G	T	.	.	MAF_USDA=1.724
NC_035089.1	25529971	.	C	A	.	.	MAF_USDA=12.195
NC_035089.1	25529986	.	G	A	.	.	MAF_USDA=29.167
NC_035089.1	25530049	.	C	A	.	.	MAF_USDA=6.25
NC_035089.1	25530137	.	C	G	.	.	MAF_USDA=13.415
NC_035089.1	25530356	.	T	C	.	.	MAF_USDA=18.675
NC_035089.1	25530490	.	G	A	.	.	MAF_USDA=12.195
NC_035089.1	25530529	.	C	T	.	.	MAF_USDA=20.122
NC_035089.1	25530558	.	G	T	.	.	MAF_USDA=18.902
NC_035089.1	25530580	.	C	A	.	.	MAF_USDA=12.195
NC_035089.1	25530590	.	T	C	.	.	MAF_USDA=18.902
NC_035089.1	25530638	.	C	T	.	.	MAF_USDA=1.724
NC_035089.1	25530700	.	G	A	.	.	MAF_USDA=17.683
NC_035089.1	25530756	.	T	A	.	.	MAF_USDA=23.78
NC_035089.1	25530824	.	A	T	.	.	MAF_USDA=19.88
NC_035089.1	25530833	.	G	A	.	.	MAF_USDA=9.483
NC_035089.1	25530880	.	C	A	.	.	MAF_USDA=1.724
NC_035089.1	25530882	.	A	C	.	.	MAF_USDA=1.724
NC_035089.1	25530883	.	C	A	.	.	MAF_USDA=1.695
NC_035089.1	25530981	.	T	C	.	.	MAF_USDA=27.083
NC_035089.1	25531016	.	G	A	.	.	MAF_INRAE=22.5;MAF_USDA=4.31
NC_035089.1	25531189	.	C	T	.	.	MAF_USDA=3.39
NC_035089.1	25531194	.	A	C	.	.	MAF_USDA=11.446
NC_035089.1	25531231	.	C	A	.	.	MAF_USDA=5.422
NC_035089.1	25531365	.	A	T	.	.	MAF_USDA=27.108
NC_035089.1	25531469	.	A	C	.	.	MAF_USDA=25.0
NC_035089.1	25531494	.	C	A	.	.	MAF_USDA=16.379
NC_035089.1	25531497	.	A	G	.	.	MAF_USDA=8.537
NC_035089.1	25531526	.	G	A	.	.	MAF_USDA=29.268
NC_035089.1	25531540	.	C	A	.	.	MAF_USDA=10.976
NC_035089.1	25531607	.	T	A	.	.	MAF_USDA=1.724
NC_035089.1	25531653	.	T	A	.	.	MAF_USDA=44.512
NC_035089.1	25531654	.	T	A	.	.	MAF_USDA=44.512
NC_035089.1	25531663	.	A	C	.	.	MAF_USDA=12.195
NC_035089.1	25531664	.	G	A	.	.	MAF_USDA=33.537
NC_035089.1	25531667	.	A	C	.	.	MAF_USDA=1.724
NC_035089.1	25531681	.	A	C	.	.	MAF_USDA=23.171
NC_035089.1	25531703	.	C	G	.	.	MAF_USDA=8.537
NC_035089.1	25531756	.	C	T	.	.	MAF_USDA=17.073
NC_035089.1	25531792	.	A	C	.	.	MAF_USDA=11.585
NC_035089.1	25531799	.	C	T	.	.	MAF_USDA=15.244
NC_035089.1	25531807	.	G	C	.	.	MAF_USDA=9.483
NC_035089.1	25531808	.	T	G	.	.	MAF_USDA=15.244
NC_035089.1	25531830	.	G	T	.	.	MAF_USDA=10.976
NC_035089.1	25531838	.	C	T	.	.	MAF_USDA=41.463
NC_035089.1	25531849	.	T	A	.	.	MAF_USDA=15.854
NC_035089.1	25531864	.	A	T	.	.	MAF_USDA=15.244
NC_035089.1	25531874	.	A	C	.	.	MAF_USDA=18.902
NC_035089.1	25531884	.	T	G	.	.	MAF_USDA=1.724
NC_035089.1	25531900	.	C	T	.	.	MAF_USDA=25.0
NC_035089.1	25531949	.	G	C	.	.	MAF_USDA=3.448
NC_035089.1	25532172	.	A	G	.	.	MAF_USDA=25.61
NC_035089.1	25532195	.	CGC	CGT	.	.	MAF_USDA=8.696
NC_035089.1	25532243	.	C	G	.	.	MAF_INRAE=33.333
NC_035089.1	25532245	.	A	C	.	.	MAF_INRAE=33.333
NC_035089.1	25532255	.	G	C	.	.	MAF_INRAE=2.632;MAF_USDA=10.976
NC_035089.1	25532261	.	C	A	.	.	MAF_USDA=3.448
NC_035089.1	25532262	.	G	T	.	.	MAF_INRAE=10.0;MAF_USDA=20.833
NC_035089.1	25532267	.	A	T	.	.	MAF_INRAE=37.5
NC_035089.1	25532273	.	T	C	.	.	MAF_INRAE=37.5
NC_035089.1	25532274	.	C	T	.	.	MAF_INRAE=37.5
NC_035089.1	25532286	.	G	C	.	.	MAF_INRAE=41.667
NC_035089.1	25532299	.	T	G	.	.	MAF_INRAE=42.5
NC_035089.1	25532312	.	A	T	.	.	MAF_USDA=1.724
NC_035089.1	25532317	.	T	C	.	.	MAF_INRAE=47.5
NC_035089.1	25532330	.	C	T	.	.	MAF_INRAE=5.696
NC_035089.1	25532335	.	A	G	.	.	MAF_INRAE=10.0
NC_035089.1	25532336	.	A	G	.	.	MAF_USDA=3.448
NC_035089.1	25532338	.	A	C	.	.	MAF_INRAE=2.632;MAF_USDA=6.897
NC_035089.1	25532340	.	G	T	.	.	MAF_INRAE=2.5
NC_035089.1	25532403	.	T	C	.	.	MAF_USDA=25.61
NC_035089.1	25532409	.	T	G	.	.	MAF_USDA=35.417
NC_035089.1	25532513	.	C	T	.	.	MAF_USDA=29.167
NC_035089.1	25532515	.	T	A	.	.	MAF_USDA=33.333
NC_035089.1	25532926	.	T	C	.	.	MAF_USDA=31.25
NC_035089.1	25532928	.	T	A	.	.	MAF_USDA=10.417
NC_035089.1	25532976	.	CAGTACAGTTA	CAGTACAGTTG	.	.	MAF_USDA=8.333
NC_035089.1	25533025	.	A	C	.	.	MAF_USDA=39.583
NC_035089.1	25533047	.	T	A	.	.	MAF_USDA=8.333
NC_035089.1	25533048	.	A	C	.	.	MAF_USDA=29.167
NC_035089.1	25533304	.	C	T	.	.	MAF_USDA=8.333
NC_035089.1	25533365	.	T	A	.	.	MAF_USDA=29.167
NC_035089.1	25533522	.	T	C	.	.	MAF_USDA=10.417
NC_035089.1	25533554	.	G	C	.	.	MAF_USDA=29.167
NC_035089.1	25533586	.	A	T	.	.	MAF_USDA=8.333
NC_035089.1	25533599	.	A	C	.	.	MAF_USDA=8.333
NC_035089.1	25533610	.	G	A	.	.	MAF_USDA=29.167
NC_035089.1	25533618	.	A	G	.	.	MAF_USDA=8.333
NC_035089.1	25533646	.	A	G	.	.	MAF_USDA=8.333
NC_035089.1	25533704	.	A	C	.	.	MAF_USDA=8.333
NC_035089.1	25533731	.	G	A	.	.	MAF_USDA=29.167
NC_035089.1	25533744	.	C	A	.	.	MAF_USDA=8.333
NC_035089.1	25533767	.	A	G	.	.	MAF_USDA=10.417
NC_035089.1	25533771	.	C	G	.	.	MAF_USDA=8.333
NC_035089.1	25533781	.	C	T	.	.	MAF_USDA=2.083
NC_035089.1	25533791	.	T	G	.	.	MAF_USDA=8.333
NC_035089.1	25533837	.	T	C	.	.	MAF_USDA=8.333
NC_035089.1	25533852	.	T	C	.	.	MAF_USDA=8.333
NC_035089.1	25533881	.	C	T	.	.	MAF_USDA=8.333
NC_035089.1	25533919	.	T	G	.	.	MAF_USDA=8.333
NC_035089.1	25534004	.	T	G	.	.	MAF_USDA=8.333
NC_035089.1	25534042	.	G	C	.	.	MAF_USDA=8.333
NC_035089.1	25534125	.	A	T	.	.	MAF_USDA=8.333
NC_035089.1	25534126	.	C	T	.	.	MAF_USDA=8.333
NC_035089.1	25534249	.	C	A	.	.	MAF_USDA=5.357
NC_035089.1	25534270	.	G	A	.	.	MAF_USDA=6.548
NC_035089.1	25534271	.	T	A	.	.	MAF_INRAE=12.5;MAF_USDA=10.417
NC_035089.1	25534272	.	A	G	.	.	MAF_USDA=5.833
NC_035089.1	25534284	.	T	G	.	.	MAF_INRAE=6.329;MAF_USDA=10.714
NC_035089.1	25534302	.	C	T	.	.	MAF_INRAE=18.354;MAF_USDA=10.417
NC_035089.1	25534326	.	A	C	.	.	MAF_USDA=18.75
NC_035089.1	25534327	.	T	G	.	.	MAF_USDA=18.75
NC_035089.1	25534328	.	C	T	.	.	MAF_USDA=18.75
NC_035089.1	25534342	.	G	C	.	.	MAF_INRAE=33.544;MAF_USDA=49.405
NC_035089.1	25534344	.	A	T	.	.	MAF_INRAE=15.823;MAF_USDA=11.31
NC_035089.1	25534351	.	T	C	.	.	MAF_INRAE=33.544;MAF_USDA=48.214
NC_035089.1	25534363	.	A	G	.	.	MAF_USDA=4.167
NC_035089.1	25534384	.	T	C	.	.	MAF_INRAE=14.557;MAF_USDA=23.214
NC_035089.1	25534446	.	G	T	.	.	MAF_INRAE=8.228;MAF_USDA=19.643
NC_035089.1	25534454	.	C	T	.	.	MAF_INRAE=9.167;MAF_USDA=18.75
NC_035089.1	25534455	.	A	T	.	.	MAF_INRAE=44.737
NC_035089.1	25534459	.	A	C	.	.	MAF_INRAE=28.333;MAF_USDA=43.75
NC_035089.1	25534469	.	T	C	.	.	MAF_INRAE=32.911;MAF_USDA=49.405
NC_035089.1	25534488	.	T	A	.	.	MAF_INRAE=49.367;MAF_USDA=26.786
NC_035089.1	25534505	.	G	C	.	.	MAF_INRAE=20.253;MAF_USDA=8.333
NC_035089.1	25534529	.	C	T	.	.	MAF_INRAE=10.526;MAF_USDA=1.667
NC_035089.1	25534539	.	C	T	.	.	MAF_INRAE=32.911;MAF_USDA=39.286
NC_035089.1	25534590	.	C	T	.	.	MAF_INRAE=15.823;MAF_USDA=20.238
NC_035089.1	25534618	.	G	T	.	.	MAF_INRAE=24.051;MAF_USDA=27.5
NC_035089.1	25534622	.	T	G	.	.	MAF_USDA=6.667
NC_035089.1	25534634	.	A	G	.	.	MAF_INRAE=5.833;MAF_USDA=2.083
NC_035089.1	25534641	.	T	A	.	.	MAF_INRAE=40.833;MAF_USDA=42.262
NC_035089.1	25534649	.	G	A	.	.	MAF_INRAE=16.456;MAF_USDA=7.143
NC_035089.1	25534651	.	G	T	.	.	MAF_USDA=7.5
NC_035089.1	25534665	.	A	C	.	.	MAF_INRAE=17.089;MAF_USDA=26.786
NC_035089.1	25534666	.	C	T	.	.	MAF_USDA=6.548
NC_035089.1	25534688	.	A	G	.	.	MAF_INRAE=38.608;MAF_USDA=43.452
NC_035089.1	25534697	.	A	G	.	.	MAF_INRAE=34.81;MAF_USDA=44.048
NC_035089.1	25534699	.	C	A	.	.	MAF_USDA=10.714
NC_035089.1	25534721	.	T	A	.	.	MAF_USDA=4.762
NC_035089.1	25534723	.	T	C	.	.	MAF_INRAE=5.263
NC_035089.1	25534728	.	G	A	.	.	MAF_INRAE=3.797;MAF_USDA=1.19
NC_035089.1	25534748	.	C	G	.	.	MAF_INRAE=22.785;MAF_USDA=26.19
NC_035089.1	25534759	.	A	T	.	.	MAF_INRAE=13.291;MAF_USDA=3.571
NC_035089.1	25534772	.	T	C	.	.	MAF_INRAE=14.557
NC_035089.1	25534803	.	C	T	.	.	MAF_USDA=1.667
NC_035089.1	25534818	.	G	A	.	.	MAF_USDA=7.738
NC_035089.1	25534831	.	G	T	.	.	MAF_INRAE=16.456;MAF_USDA=10.417
NC_035089.1	25534832	.	A	C	.	.	MAF_USDA=1.667
NC_035089.1	25534833	.	G	A	.	.	MAF_INRAE=23.333;MAF_USDA=45.783
NC_035089.1	25534842	.	C	A	.	.	MAF_INRAE=8.861;MAF_USDA=19.048
NC_035089.1	25534843	.	A	G	.	.	MAF_INRAE=45.0;MAF_USDA=39.286
NC_035089.1	25534872	.	G	T	.	.	MAF_INRAE=24.684;MAF_USDA=47.024
NC_035089.1	25534882	.	C	A	.	.	MAF_INRAE=24.684;MAF_USDA=26.19
NC_035089.1	25534890	.	T	C	.	.	MAF_INRAE=24.684;MAF_USDA=47.917
NC_035089.1	25534922	.	G	T	.	.	MAF_USDA=1.667
NC_035089.1	25534973	.	G	T	.	.	MAF_INRAE=24.684;MAF_USDA=30.952
NC_035089.1	25534982	.	C	T	.	.	MAF_INRAE=24.684;MAF_USDA=45.238
NC_035089.1	25534984	.	A	C	.	.	MAF_USDA=7.5
NC_035089.1	25535001	.	T	C	.	.	MAF_INRAE=32.911;MAF_USDA=25.0
NC_035089.1	25535007	.	C	A	.	.	MAF_USDA=1.667
NC_035089.1	25540857	.	C	A	.	.	MAF_USDA=1.695
NC_035089.1	25540913	.	G	A	.	.	MAF_USDA=22.917
NC_035089.1	25540923	.	C	A	.	.	MAF_USDA=16.667
NC_035089.1	25540955	.	T	A	.	.	MAF_USDA=1.639
NC_035089.1	25540963	.	T	A	.	.	MAF_USDA=29.167
NC_035089.1	25541018	.	T	C	.	.	MAF_USDA=1.639
NC_035089.1	25541035	.	G	A	.	.	MAF_USDA=50.0
NC_035089.1	25541049	.	C	A	.	.	MAF_USDA=7.377
NC_035089.1	25541051	.	T	C	.	.	MAF_USDA=2.459
NC_035089.1	25541107	.	T	C	.	.	MAF_USDA=9.322
NC_035089.1	25541113	.	C	A	.	.	MAF_INRAE=6.667;MAF_USDA=1.695
NC_035089.1	25541134	.	A	C	.	.	MAF_USDA=31.25
NC_035089.1	25541154	.	T	C	.	.	MAF_USDA=45.783
NC_035089.1	25541182	.	C	T	.	.	MAF_USDA=2.083
NC_035089.1	25541202	.	G	T	.	.	MAF_USDA=22.024
NC_035089.1	25541209	.	G	A	.	.	MAF_USDA=28.333
NC_035089.1	25541211	.	A	G	.	.	MAF_USDA=12.712
NC_035089.1	25541212	.	T	C	.	.	MAF_USDA=28.814
NC_035089.1	25541268	.	G	A	.	.	MAF_USDA=6.78
NC_035089.1	25541362	.	T	C	.	.	MAF_USDA=1.695
NC_035089.1	25541388	.	C	T	.	.	MAF_USDA=4.237
NC_035089.1	25541397	.	T	A	.	.	MAF_USDA=31.356
NC_035089.1	25541443	.	C	A	.	.	MAF_USDA=30.508
NC_035089.1	25541456	.	G	C	.	.	MAF_USDA=47.917
NC_035089.1	25541495	.	C	T	.	.	MAF_USDA=28.814
NC_035089.1	25541522	.	G	A	.	.	MAF_USDA=4.237
NC_035089.1	25541527	.	G	A	.	.	MAF_USDA=1.695
NC_035089.1	25541530	.	G	A	.	.	MAF_USDA=28.814
NC_035089.1	25541558	.	G	A	.	.	MAF_USDA=21.084
NC_035089.1	25541586	.	A	G	.	.	MAF_USDA=27.966
NC_035089.1	25541613	.	A	C	.	.	MAF_USDA=24.576
NC_035089.1	25541648	.	C	T	.	.	MAF_USDA=6.78
NC_035089.1	25541672	.	G	A	.	.	MAF_USDA=29.661
NC_035089.1	25541680	.	A	C	.	.	MAF_USDA=2.542
NC_035089.1	25541682	.	G	A	.	.	MAF_USDA=7.627
NC_035089.1	25541687	.	C	T	.	.	MAF_INRAE=13.333;MAF_USDA=45.181
NC_035089.1	25541744	.	T	C	.	.	MAF_USDA=2.976
NC_035089.1	25541750	.	C	A	.	.	MAF_USDA=29.167
NC_035089.1	25541759	.	A	G	.	.	MAF_USDA=7.5
NC_035089.1	25541767	.	G	T	.	.	MAF_USDA=2.5
NC_035089.1	25541768	.	C	A	.	.	MAF_INRAE=12.5;MAF_USDA=23.214
NC_035089.1	25541870	.	G	A	.	.	MAF_INRAE=14.167;MAF_USDA=25.301
NC_035089.1	25541884	.	C	T	.	.	MAF_INRAE=14.167;MAF_USDA=43.976
NC_035089.1	25541908	.	T	G	.	.	MAF_USDA=1.695
NC_035089.1	25541917	.	A	G	.	.	MAF_INRAE=14.167;MAF_USDA=44.578
NC_035089.1	25541930	.	A	T	.	.	MAF_USDA=1.695
NC_035089.1	25541950	.	A	T	.	.	MAF_INRAE=13.333;MAF_USDA=25.301
NC_035089.1	25541982	.	C	G	.	.	MAF_USDA=2.542
NC_035089.1	25541993	.	G	C	.	.	MAF_USDA=3.39
NC_035089.1	25542097	.	T	C	.	.	MAF_USDA=23.81
NC_035089.1	25542153	.	G	C	.	.	MAF_USDA=3.448
NC_035089.1	25542163	.	GTTTTT	GTTTTC	.	.	MAF_USDA=47.917
NC_035089.1	25542168	.	T	C	.	.	MAF_USDA=13.559
NC_035089.1	25542180	.	A	T	.	.	MAF_USDA=23.214
NC_035089.1	25542265	.	T	A	.	.	MAF_USDA=46.386
NC_035089.1	25542276	.	C	T	.	.	MAF_USDA=1.724
NC_035089.1	25542277	.	A	C	.	.	MAF_USDA=28.448
NC_035089.1	25542281	.	T	G	.	.	MAF_USDA=20.732
NC_035089.1	25542382	.	C	T	.	.	MAF_USDA=27.966
NC_035089.1	25542384	.	C	G	.	.	MAF_USDA=1.695
NC_035089.1	25542410	.	C	T	.	.	MAF_USDA=2.542
NC_035089.1	25542413	.	A	T	.	.	MAF_USDA=50.0
NC_035089.1	25542444	.	AAATTATA	AAATTATC	.	.	MAF_USDA=29.167
NC_035089.1	25542515	.	G	A	.	.	MAF_USDA=24.096
NC_035089.1	25542551	.	C	T	.	.	MAF_USDA=23.494
NC_035089.1	25542592	.	T	C	.	.	MAF_USDA=22.034
NC_035089.1	25542606	.	G	T	.	.	MAF_USDA=4.237
NC_035089.1	25542713	.	G	T	.	.	MAF_USDA=25.862
NC_035089.1	25542756	.	T	G	.	.	MAF_USDA=42.683
NC_035089.1	25542764	.	A	T	.	.	MAF_USDA=1.724
NC_035089.1	25542856	.	A	G	.	.	MAF_USDA=39.583
NC_035089.1	25542859	.	A	G	.	.	MAF_USDA=45.833
NC_035089.1	25542860	.	T	A	.	.	MAF_USDA=45.833
NC_035089.1	25542866	.	T	G	.	.	MAF_USDA=43.75
NC_035089.1	25542883	.	A	T	.	.	MAF_USDA=41.667
NC_035089.1	25542890	.	A	G	.	.	MAF_USDA=41.667
NC_035089.1	25544028	.	C	G	.	.	MAF_USDA=18.182
NC_035089.1	25544072	.	G	A	.	.	MAF_USDA=10.656
NC_035089.1	25544076	.	T	C	.	.	MAF_USDA=5.738
NC_035089.1	25544139	.	T	A	.	.	MAF_INRAE=2.5
NC_035089.1	25544307	.	T	G	.	.	MAF_USDA=18.75
NC_035089.1	25544319	.	T	A	.	.	MAF_USDA=12.5
NC_035089.1	25544320	.	C	G	.	.	MAF_USDA=16.667
NC_035089.1	25544327	.	G	A	.	.	MAF_INRAE=1.667
NC_035089.1	25544538	.	G	A	.	.	MAF_USDA=2.174
NC_035089.1	25544539	.	C	T	.	.	MAF_USDA=2.174
NC_035089.1	25544569	.	C	A	.	.	MAF_USDA=4.545
NC_035089.1	25544571	.	A	C	.	.	MAF_USDA=4.545
NC_035089.1	25544574	.	A	T	.	.	MAF_INRAE=12.5;MAF_USDA=43.182
NC_035089.1	25544575	.	G	C	.	.	MAF_INRAE=12.5;MAF_USDA=43.182
NC_035089.1	25544593	.	C	T	.	.	MAF_USDA=22.727
NC_035089.1	25544893	.	T	C	.	.	MAF_USDA=18.182
NC_035089.1	25544951	.	T	A	.	.	MAF_USDA=5.0
NC_035089.1	25545122	.	T	A	.	.	MAF_USDA=31.25
NC_035089.1	25545189	.	G	T	.	.	MAF_USDA=18.75
NC_035089.1	25545225	.	T	G	.	.	MAF_INRAE=3.333
NC_035089.1	25545227	.	A	C	.	.	MAF_INRAE=3.333;MAF_USDA=14.583
NC_035089.1	25545231	.	A	G	.	.	MAF_INRAE=3.333;MAF_USDA=14.583
NC_035089.1	25545232	.	C	A	.	.	MAF_INRAE=3.333;MAF_USDA=14.583
NC_035089.1	25545245	.	G	A	.	.	MAF_INRAE=2.5;MAF_USDA=14.583
NC_035089.1	25545277	.	C	A	.	.	MAF_USDA=33.333
NC_035089.1	25546725	.	C	A	.	.	MAF_USDA=2.273
NC_035089.1	25546775	.	A	T	.	.	MAF_USDA=45.652
NC_035089.1	25547418	.	A	G	.	.	MAF_INRAE=2.632
NC_035089.1	25547799	.	GCATC	GCATT	.	.	MAF_USDA=37.5
NC_035089.1	25547815	.	T	A	.	.	MAF_USDA=5.085
NC_035089.1	25547866	.	T	A	.	.	MAF_USDA=6.25
NC_035089.1	25547895	.	A	C	.	.	MAF_USDA=2.273
NC_035089.1	25548066	.	A	G	.	.	MAF_USDA=26.087
NC_035089.1	25548078	.	T	G	.	.	MAF_USDA=41.304
NC_035089.1	25548782	.	G	C	.	.	MAF_INRAE=3.333
NC_035089.1	25548865	.	A	G	.	.	MAF_USDA=39.13
NC_035089.1	25548866	.	T	A	.	.	MAF_USDA=39.13
NC_035089.1	25548868	.	T	G	.	.	MAF_USDA=39.13
NC_035089.1	25548872	.	CATTAT	CATTAG	.	.	MAF_USDA=39.13
NC_035089.1	25548908	.	A	T	.	.	MAF_USDA=19.565
NC_035089.1	25548909	.	G	C	.	.	MAF_USDA=21.739
NC_035089.1	25548911	.	G	T	.	.	MAF_USDA=20.455
NC_035089.1	25548925	.	A	C	.	.	MAF_USDA=40.909
NC_035089.1	25548928	.	T	G	.	.	MAF_USDA=45.455
NC_035089.1	25549027	.	T	A	.	.	MAF_USDA=43.75
NC_035089.1	25549030	.	T	A	.	.	MAF_USDA=41.667
NC_035089.1	25549062	.	T	C	.	.	MAF_USDA=47.917
NC_035089.1	25549171	.	A	C	.	.	MAF_INRAE=9.167
NC_035089.1	25549172	.	G	A	.	.	MAF_USDA=50.0
NC_035089.1	25549191	.	G	A	.	.	MAF_INRAE=1.667
NC_035089.1	25549200	.	A	C	.	.	MAF_INRAE=2.5
NC_035089.1	25549255	.	C	A	.	.	MAF_INRAE=7.5
NC_035089.1	25549257	.	G	C	.	.	MAF_INRAE=7.5
NC_035089.1	25549259	.	G	A	.	.	MAF_INRAE=7.5
NC_035089.1	25549260	.	A	C	.	.	MAF_INRAE=7.5
NC_035089.1	25549273	.	G	T	.	.	MAF_INRAE=2.5
NC_035089.1	25549304	.	G	T	.	.	MAF_INRAE=2.5
NC_035089.1	25549313	.	A	C	.	.	MAF_INRAE=2.5
NC_035089.1	25549324	.	G	A	.	.	MAF_INRAE=5.0
NC_035089.1	25549347	.	A	T	.	.	MAF_INRAE=2.5
NC_035089.1	25549355	.	T	G	.	.	MAF_INRAE=9.167
NC_035089.1	25549367	.	T	A	.	.	MAF_INRAE=6.667
NC_035089.1	25549368	.	C	G	.	.	MAF_INRAE=6.667
NC_035089.1	25549381	.	T	C	.	.	MAF_INRAE=5.0
NC_035089.1	25549383	.	C	A	.	.	MAF_INRAE=13.333
NC_035089.1	25549395	.	A	G	.	.	MAF_USDA=9.167
NC_035089.1	25549399	.	A	G	.	.	MAF_INRAE=1.667
NC_035089.1	25549409	.	A	C	.	.	MAF_INRAE=1.667
NC_035089.1	25549413	.	C	A	.	.	MAF_INRAE=3.333
NC_035089.1	25549416	.	T	C	.	.	MAF_USDA=45.833
NC_035089.1	25549524	.	G	A	.	.	MAF_USDA=23.913
NC_035089.1	25549528	.	A	G	.	.	MAF_INRAE=3.333
NC_035089.1	25549535	.	A	G	.	.	MAF_INRAE=4.167
NC_035089.1	25557150	.	T	A	.	.	MAF_USDA=30.435
NC_035089.1	25557544	.	A	T	.	.	MAF_INRAE=9.167
NC_035089.1	25557573	.	C	T	.	.	MAF_INRAE=3.333
NC_035089.1	25557579	.	G	A	.	.	MAF_INRAE=11.667
NC_035089.1	25557707	.	T	A	.	.	MAF_INRAE=10.0
NC_035089.1	25557739	.	A	T	.	.	MAF_USDA=28.261
NC_035089.1	25557759	.	T	A	.	.	MAF_USDA=17.391
NC_035089.1	25557807	.	A	G	.	.	MAF_INRAE=7.5
NC_035089.1	25557811	.	A	G	.	.	MAF_USDA=27.083
NC_035089.1	25557818	.	T	G	.	.	MAF_USDA=41.667
NC_035089.1	25557819	.	A	T	.	.	MAF_USDA=29.167
NC_035089.1	25557844	.	T	C	.	.	MAF_USDA=20.833
NC_035089.1	25557845	.	G	C	.	.	MAF_USDA=27.083
NC_035089.1	25557851	.	T	G	.	.	MAF_INRAE=16.667
NC_035089.1	25557908	.	C	G	.	.	MAF_USDA=45.833
NC_035089.1	25557943	.	A	T	.	.	MAF_INRAE=2.5
NC_035089.1	25557953	.	T	A	.	.	MAF_INRAE=1.667
NC_035089.1	25558006	.	G	A	.	.	MAF_INRAE=20.0
NC_035089.1	25558011	.	G	A	.	.	MAF_INRAE=3.333
NC_035089.1	25558014	.	T	A	.	.	MAF_INRAE=3.333
NC_035089.1	25558082	.	A	C	.	.	MAF_INRAE=2.5
NC_035089.1	25558175	.	G	A	.	.	MAF_USDA=10.417
NC_035089.1	25558203	.	G	C	.	.	MAF_USDA=43.75
NC_035089.1	25558242	.	G	A	.	.	MAF_INRAE=20.0
NC_035089.1	25558270	.	T	A	.	.	MAF_INRAE=1.667
NC_035089.1	25558311	.	T	G	.	.	MAF_INRAE=23.333
NC_035089.1	25558880	.	G	T	.	.	MAF_INRAE=11.667
NC_035089.1	25558952	.	C	T	.	.	MAF_INRAE=11.667
NC_035089.1	25558972	.	T	A	.	.	MAF_INRAE=25.0
NC_035089.1	25559009	.	G	A	.	.	MAF_INRAE=10.833
NC_035089.1	25559135	.	G	A	.	.	MAF_INRAE=2.5
NC_035089.1	25559144	.	A	C	.	.	MAF_INRAE=1.667
NC_035089.1	25559169	.	A	C	.	.	MAF_INRAE=1.667
NC_035089.1	25559177	.	C	T	.	.	MAF_USDA=37.5
NC_035089.1	25559199	.	C	A	.	.	MAF_USDA=19.565
NC_035089.1	25559200	.	A	G	.	.	MAF_INRAE=6.667;MAF_USDA=17.391
NC_035089.1	25559201	.	G	C	.	.	MAF_USDA=19.565
NC_035089.1	25559203	.	G	A	.	.	MAF_USDA=19.565
NC_035089.1	25559204	.	A	C	.	.	MAF_USDA=19.565
NC_035089.1	25559212	.	T	G	.	.	MAF_USDA=19.565
NC_035089.1	25559273	.	C	A	.	.	MAF_INRAE=2.5
NC_035089.1	25559274	.	T	C	.	.	MAF_INRAE=5.0
NC_035089.1	25559282	.	T	A	.	.	MAF_INRAE=16.667
NC_035089.1	25559306	.	C	A	.	.	MAF_INRAE=5.833
NC_035089.1	25559336	.	C	G	.	.	MAF_INRAE=3.333
NC_035089.1	25559353	.	C	A	.	.	MAF_INRAE=4.167
NC_035089.1	25559360	.	C	T	.	.	MAF_INRAE=10.0
NC_035089.1	25559366	.	G	A	.	.	MAF_INRAE=15.833
NC_035089.1	25559374	.	T	G	.	.	MAF_INRAE=3.333
NC_035089.1	25559378	.	C	T	.	.	MAF_INRAE=3.333
NC_035089.1	25559381	.	T	C	.	.	MAF_INRAE=3.333
NC_035089.1	25559383	.	T	A	.	.	MAF_INRAE=2.5
NC_035089.1	25559393	.	T	A	.	.	MAF_INRAE=2.5
NC_035089.1	25559434	.	T	C	.	.	MAF_USDA=33.333
NC_035089.1	25559444	.	T	A	.	.	MAF_INRAE=3.333
NC_035089.1	25559656	.	C	G	.	.	MAF_INRAE=1.667
NC_035089.1	25560016	.	T	C	.	.	MAF_INRAE=2.632
NC_035089.1	25560031	.	C	T	.	.	MAF_INRAE=37.5
NC_035089.1	25560098	.	A	C	.	.	MAF_INRAE=2.5
NC_035089.1	25560099	.	T	C	.	.	MAF_INRAE=2.5
NC_035089.1	25560107	.	T	A	.	.	MAF_INRAE=2.5
NC_035089.1	25560109	.	A	G	.	.	MAF_INRAE=5.833
NC_035089.1	25563144	.	T	G	.	.	MAF_USDA=4.098
NC_035089.1	25563177	.	T	C	.	.	MAF_INRAE=36.842;MAF_USDA=37.059
NC_035089.1	25563324	.	T	A	.	.	MAF_INRAE=4.43;MAF_USDA=9.412
NC_035089.1	25563449	.	C	A	.	.	MAF_USDA=2.459
NC_035089.1	25563458	.	T	G	.	.	MAF_USDA=2.459
NC_035089.1	25563463	.	C	A	.	.	MAF_USDA=5.882
NC_035089.1	25563491	.	C	T	.	.	MAF_USDA=16.667
NC_035089.1	25563532	.	A	C	.	.	MAF_USDA=8.197
NC_035089.1	25563546	.	T	G	.	.	MAF_USDA=17.213
NC_035089.1	25563556	.	G	T	.	.	MAF_USDA=2.459
NC_035089.1	25563663	.	T	A	.	.	MAF_INRAE=32.911;MAF_USDA=40.588
NC_035089.1	25563806	.	C	T	.	.	MAF_INRAE=32.911;MAF_USDA=41.765
NC_035089.1	25563808	.	C	T	.	.	MAF_INRAE=30.833;MAF_USDA=41.765
NC_035089.1	25563892	.	C	T	.	.	MAF_USDA=1.639
NC_035089.1	25563906	.	A	G	.	.	MAF_INRAE=36.842
NC_035089.1	25564022	.	G	A	.	.	MAF_USDA=1.639
NC_035089.1	25564093	.	T	A	.	.	MAF_USDA=1.639
NC_035089.1	25564095	.	A	G	.	.	MAF_USDA=1.639
NC_035089.1	25564110	.	A	T	.	.	MAF_INRAE=1.667;MAF_USDA=4.918
NC_035089.1	25564134	.	A	G	.	.	MAF_USDA=9.412
NC_035089.1	25564137	.	G	T	.	.	MAF_USDA=17.5
NC_035089.1	25564225	.	A	T	.	.	MAF_INRAE=32.278;MAF_USDA=44.118
NC_035089.1	25564264	.	T	A	.	.	MAF_INRAE=30.833;MAF_USDA=35.417
NC_035089.1	25564298	.	A	C	.	.	MAF_USDA=14.754
NC_035089.1	25564354	.	T	G	.	.	MAF_INRAE=6.667;MAF_USDA=9.016
NC_035089.1	25564358	.	G	T	.	.	MAF_INRAE=2.5
NC_035089.1	25564365	.	C	T	.	.	MAF_INRAE=31.013
NC_035089.1	25564384	.	G	T	.	.	MAF_INRAE=5.0;MAF_USDA=8.197
NC_035089.1	25564416	.	G	T	.	.	MAF_USDA=10.656
NC_035089.1	25564442	.	G	A	.	.	MAF_USDA=8.824
NC_035089.1	25564461	.	C	T	.	.	MAF_USDA=10.0
NC_035089.1	25564493	.	A	C	.	.	MAF_INRAE=4.167;MAF_USDA=18.033
NC_035089.1	25564528	.	G	A	.	.	MAF_INRAE=3.797
NC_035089.1	25564608	.	C	T	.	.	MAF_INRAE=4.43;MAF_USDA=10.588
NC_035089.1	25564609	.	G	A	.	.	MAF_USDA=1.639
NC_035089.1	25564626	.	A	C	.	.	MAF_INRAE=2.5
NC_035089.1	25564670	.	T	G	.	.	MAF_INRAE=5.263
NC_035089.1	25564739	.	T	C	.	.	MAF_USDA=11.475
NC_035089.1	25564822	.	C	T	.	.	MAF_USDA=1.724
NC_035089.1	25564860	.	G	A	.	.	MAF_USDA=2.586
NC_035089.1	25565035	.	T	A	.	.	MAF_USDA=4.31
NC_035089.1	25565053	.	C	A	.	.	MAF_USDA=2.542
NC_035089.1	25565112	.	T	C	.	.	MAF_INRAE=35.0;MAF_USDA=42.683
NC_035089.1	25565113	.	A	C	.	.	MAF_USDA=3.448
NC_035089.1	25565228	.	A	C	.	.	MAF_USDA=3.279
NC_035089.1	25565229	.	C	T	.	.	MAF_INRAE=32.911;MAF_USDA=33.333
NC_035089.1	25565230	.	G	A	.	.	MAF_USDA=5.882
NC_035089.1	25565273	.	A	G	.	.	MAF_USDA=16.393
NC_035089.1	25565291	.	C	T	.	.	MAF_USDA=20.0
NC_035089.1	25565325	.	T	G	.	.	MAF_USDA=6.557
NC_035089.1	25565392	.	A	G	.	.	MAF_INRAE=1.667
NC_035089.1	25565422	.	A	C	.	.	MAF_INRAE=32.5;MAF_USDA=41.667
NC_035089.1	25565446	.	T	C	.	.	MAF_INRAE=31.667;MAF_USDA=16.667
NC_035089.1	25565477	.	C	T	.	.	MAF_INRAE=34.167;MAF_USDA=35.119
NC_035089.1	25565553	.	T	G	.	.	MAF_INRAE=3.333;MAF_USDA=31.25
NC_035089.1	25565563	.	T	C	.	.	MAF_USDA=2.083
NC_035089.1	25565567	.	A	G	.	.	MAF_INRAE=4.167;MAF_USDA=10.417
NC_035089.1	25565574	.	T	A	.	.	MAF_USDA=2.459
NC_035089.1	25565594	.	G	A	.	.	MAF_INRAE=34.167
NC_035089.1	25565649	.	G	C	.	.	MAF_USDA=1.639
NC_035089.1	25565666	.	A	G	.	.	MAF_USDA=8.197
NC_035089.1	25565682	.	G	T	.	.	MAF_USDA=3.333
NC_035089.1	25565818	.	A	G	.	.	MAF_USDA=2.5
NC_035089.1	25565836	.	A	G	.	.	MAF_INRAE=32.278;MAF_USDA=44.048
NC_035089.1	25565846	.	T	G	.	.	MAF_INRAE=32.278;MAF_USDA=40.476
NC_035089.1	25565868	.	C	T	.	.	MAF_USDA=2.5
NC_035089.1	25565958	.	T	C	.	.	MAF_USDA=5.952
NC_035089.1	25566086	.	G	T	.	.	MAF_USDA=48.148
NC_035089.1	25566120	.	G	A	.	.	MAF_USDA=4.167
NC_035089.1	25566430	.	A	G	.	.	MAF_USDA=22.727
NC_035089.1	25566559	.	C	A	.	.	MAF_USDA=5.882
NC_035089.1	25566631	.	C	T	.	.	MAF_INRAE=42.5
NC_035089.1	25566662	.	G	A	.	.	MAF_INRAE=19.167
NC_035089.1	25566664	.	A	G	.	.	MAF_INRAE=13.333
NC_035089.1	25566752	.	T	C	.	.	MAF_INRAE=6.667;MAF_USDA=4.918
NC_035089.1	25566758	.	G	A	.	.	MAF_USDA=4.098
NC_035089.1	25566794	.	C	G	.	.	MAF_INRAE=8.228
NC_035089.1	25566822	.	A	C	.	.	MAF_USDA=15.574
NC_035089.1	25566826	.	C	T	.	.	MAF_INRAE=17.5
NC_035089.1	25566840	.	T	C	.	.	MAF_INRAE=5.833;MAF_USDA=8.197
NC_035089.1	25566866	.	T	C	.	.	MAF_INRAE=16.667
NC_035089.1	25566893	.	T	C	.	.	MAF_INRAE=15.833
NC_035089.1	25566897	.	A	G	.	.	MAF_USDA=2.459
NC_035089.1	25566907	.	A	C	.	.	MAF_INRAE=15.833
NC_035089.1	25566909	.	T	G	.	.	MAF_INRAE=15.833
NC_035089.1	25566942	.	A	C	.	.	MAF_USDA=2.459
NC_035089.1	25566948	.	A	C	.	.	MAF_INRAE=9.167
NC_035089.1	25567038	.	T	G	.	.	MAF_INRAE=24.167
NC_035089.1	25567041	.	T	A	.	.	MAF_USDA=3.279
NC_035089.1	25567054	.	G	A	.	.	MAF_INRAE=5.833
NC_035089.1	25567075	.	A	T	.	.	MAF_INRAE=4.167
NC_035089.1	25567105	.	G	T	.	.	MAF_USDA=16.393
NC_035089.1	25567137	.	A	G	.	.	MAF_USDA=12.941
NC_035089.1	25567174	.	G	T	.	.	MAF_INRAE=8.333;MAF_USDA=4.918
NC_035089.1	25567191	.	A	T	.	.	MAF_INRAE=11.667
NC_035089.1	25567194	.	A	C	.	.	MAF_INRAE=11.667;MAF_USDA=16.667
NC_035089.1	25567300	.	G	C	.	.	MAF_INRAE=20.833
NC_035089.1	25567321	.	CCAAGTGAATGTTGGGTATTGGGTGCTAAAC	CCAAGTGAATGTTGGGTATTGGGTGCTAAAT	.	.	MAF_USDA=22.917
NC_035089.1	25567367	.	T	G	.	.	MAF_INRAE=8.333;MAF_USDA=4.098
NC_035089.1	25567382	.	T	C	.	.	MAF_INRAE=16.667
NC_035089.1	25567393	.	G	T	.	.	MAF_INRAE=23.333
NC_035089.1	25567426	.	G	C	.	.	MAF_INRAE=10.833
NC_035089.1	25567433	.	A	G	.	.	MAF_INRAE=10.0
NC_035089.1	25567464	.	G	T	.	.	MAF_INRAE=15.0;MAF_USDA=31.765
NC_035089.1	25567473	.	A	C	.	.	MAF_USDA=1.639
NC_035089.1	25567487	.	G	A	.	.	MAF_INRAE=11.667
NC_035089.1	25567508	.	T	G	.	.	MAF_USDA=18.75
NC_035089.1	25567544	.	A	T	.	.	MAF_INRAE=19.62;MAF_USDA=16.471
NC_035089.1	25567607	.	A	G	.	.	MAF_USDA=18.235
NC_035089.1	25567745	.	G	A	.	.	MAF_INRAE=30.833;MAF_USDA=35.417
NC_035089.1	25567747	.	T	G	.	.	MAF_INRAE=30.833;MAF_USDA=35.417
NC_035089.1	25567753	.	A	C	.	.	MAF_INRAE=30.833;MAF_USDA=35.417
NC_035089.1	25567762	.	A	T	.	.	MAF_INRAE=6.962
NC_035089.1	25567769	.	T	A	.	.	MAF_USDA=1.639
NC_035089.1	25567792	.	T	G	.	.	MAF_USDA=4.918
NC_035089.1	25567800	.	T	G	.	.	MAF_INRAE=21.519;MAF_USDA=17.647
NC_035089.1	25567842	.	T	G	.	.	MAF_USDA=1.639
NC_035089.1	25567843	.	G	T	.	.	MAF_USDA=18.033
NC_035089.1	25567931	.	G	T	.	.	MAF_USDA=3.39
NC_035089.1	25568129	.	G	T	.	.	MAF_INRAE=39.474;MAF_USDA=37.5
NC_035089.1	25568256	.	C	T	.	.	MAF_USDA=8.333
NC_035089.1	25568575	.	A	T	.	.	MAF_USDA=1.667
NC_035089.1	25568585	.	T	A	.	.	MAF_INRAE=36.842;MAF_USDA=27.083
NC_035089.1	25568715	.	C	T	.	.	MAF_USDA=2.459
NC_035089.1	25568799	.	G	T	.	.	MAF_USDA=10.169
NC_035089.1	25568810	.	A	C	.	.	MAF_INRAE=36.842
NC_035089.1	25568832	.	A	C	.	.	MAF_USDA=21.739
NC_035089.1	25570906	.	G	A	.	.	MAF_USDA=15.476
NC_035089.1	25570928	.	C	A	.	.	MAF_USDA=4.237
NC_035089.1	25570973	.	T	G	.	.	MAF_INRAE=31.646;MAF_USDA=10.0
NC_035089.1	25570984	.	T	C	.	.	MAF_USDA=2.459
NC_035089.1	25571026	.	T	C	.	.	MAF_USDA=9.322
NC_035089.1	25571027	.	C	A	.	.	MAF_USDA=15.254
NC_035089.1	25571047	.	T	C	.	.	MAF_USDA=2.542
NC_035089.1	25571049	.	C	T	.	.	MAF_USDA=2.542
NC_035089.1	25571077	.	A	T	.	.	MAF_USDA=4.167
NC_035089.1	25571106	.	T	A	.	.	MAF_INRAE=2.5;MAF_USDA=1.667
NC_035089.1	25571189	.	T	A	.	.	MAF_USDA=4.167
NC_035089.1	25571231	.	G	T	.	.	MAF_INRAE=4.167;MAF_USDA=1.667
NC_035089.1	25571234	.	T	A	.	.	MAF_INRAE=2.5
NC_035089.1	25571272	.	C	A	.	.	MAF_USDA=15.833
NC_035089.1	25571284	.	C	T	.	.	MAF_USDA=6.25
NC_035089.1	25571319	.	G	C	.	.	MAF_USDA=17.857
NC_035089.1	25571412	.	G	A	.	.	MAF_USDA=2.459
NC_035089.1	25571433	.	A	C	.	.	MAF_INRAE=15.789;MAF_USDA=30.588
NC_035089.1	25571451	.	T	A	.	.	MAF_INRAE=2.5
NC_035089.1	25571452	.	G	A	.	.	MAF_INRAE=2.5
NC_035089.1	25571500	.	C	A	.	.	MAF_INRAE=2.5;MAF_USDA=1.639
NC_035089.1	25571580	.	T	A	.	.	MAF_USDA=5.738
NC_035089.1	25571581	.	A	T	.	.	MAF_USDA=5.738
NC_035089.1	25571591	.	GCC	GCT	.	.	MAF_USDA=16.667
NC_035089.1	25571593	.	C	T	.	.	MAF_INRAE=15.789;MAF_USDA=28.689
NC_035089.1	25573783	.	C	T	.	.	MAF_USDA=4.918
NC_035089.1	25576340	.	T	A	.	.	MAF_USDA=25.0
NC_035089.1	25578190	.	G	T	.	.	MAF_INRAE=13.158;MAF_USDA=13.415
NC_035089.1	25578207	.	A	T	.	.	MAF_USDA=5.738
NC_035089.1	25578208	.	T	A	.	.	MAF_USDA=5.738
NC_035089.1	25578230	.	T	A	.	.	MAF_USDA=9.524
NC_035089.1	25578297	.	A	C	.	.	MAF_USDA=15.254
NC_035089.1	25578386	.	G	C	.	.	MAF_INRAE=12.5
NC_035089.1	25578395	.	C	G	.	.	MAF_INRAE=9.167
NC_035089.1	25578436	.	G	T	.	.	MAF_INRAE=8.333
NC_035089.1	25578473	.	T	A	.	.	MAF_INRAE=6.329
NC_035089.1	25578485	.	ATGTTG	ATGTTA	.	.	MAF_USDA=25.0
NC_035089.1	25578500	.	T	G	.	.	MAF_USDA=6.25
NC_035089.1	25578822	.	G	A	.	.	MAF_INRAE=1.667;MAF_USDA=8.235
NC_035089.1	25578844	.	A	G	.	.	MAF_USDA=2.941
NC_035089.1	25578848	.	G	A	.	.	MAF_USDA=3.279
NC_035089.1	25578853	.	A	G	.	.	MAF_USDA=3.279
NC_035089.1	25578871	.	A	G	.	.	MAF_USDA=4.918
NC_035089.1	25578877	.	A	T	.	.	MAF_USDA=4.918
NC_035089.1	25578881	.	A	G	.	.	MAF_USDA=6.557
NC_035089.1	25578897	.	C	A	.	.	MAF_USDA=4.918
NC_035089.1	25578898	.	G	T	.	.	MAF_USDA=11.176
NC_035089.1	25578910	.	A	G	.	.	MAF_USDA=18.75
NC_035089.1	25578924	.	T	C	.	.	MAF_USDA=4.167
NC_035089.1	25578959	.	T	C	.	.	MAF_USDA=12.5
NC_035089.1	25578988	.	G	C	.	.	MAF_USDA=22.917
NC_035089.1	25579029	.	T	G	.	.	MAF_USDA=17.391
NC_035089.1	25582227	.	A	T	.	.	MAF_USDA=16.667
NC_035089.1	25582259	.	G	C	.	.	MAF_USDA=12.712
NC_035089.1	25582323	.	C	T	.	.	MAF_INRAE=2.632
NC_035089.1	25582385	.	C	A	.	.	MAF_INRAE=14.167
NC_035089.1	25582393	.	T	A	.	.	MAF_INRAE=10.833
NC_035089.1	25582403	.	C	T	.	.	MAF_INRAE=6.667
NC_035089.1	25582418	.	T	G	.	.	MAF_INRAE=1.667
NC_035089.1	25582635	.	A	T	.	.	MAF_USDA=16.667
NC_035089.1	25582636	.	G	A	.	.	MAF_USDA=16.667
NC_035089.1	25582645	.	C	T	.	.	MAF_USDA=10.417
NC_035089.1	25583055	.	G	T	.	.	MAF_USDA=31.25
NC_035089.1	25583209	.	T	G	.	.	MAF_INRAE=2.632
NC_035089.1	25583210	.	C	A	.	.	MAF_INRAE=2.5
NC_035089.1	25583233	.	A	G	.	.	MAF_INRAE=7.5
NC_035089.1	25583297	.	T	C	.	.	MAF_INRAE=5.833
NC_035089.1	25583309	.	A	G	.	.	MAF_INRAE=1.667
NC_035089.1	25583370	.	T	G	.	.	MAF_USDA=6.25
NC_035089.1	25583420	.	G	T	.	.	MAF_USDA=1.695
NC_035089.1	25583429	.	A	G	.	.	MAF_USDA=9.322
NC_035089.1	25583582	.	T	A	.	.	MAF_USDA=8.475
NC_035089.1	25583652	.	G	C	.	.	MAF_USDA=16.949
NC_035089.1	25583675	.	G	T	.	.	MAF_USDA=16.667
NC_035089.1	25583705	.	G	C	.	.	MAF_USDA=3.39
NC_035089.1	25583714	.	C	T	.	.	MAF_USDA=1.695
NC_035089.1	25583720	.	C	G	.	.	MAF_USDA=8.475
NC_035089.1	25583795	.	T	G	.	.	MAF_USDA=11.207
NC_035089.1	25583799	.	C	T	.	.	MAF_USDA=7.759
NC_035089.1	25583809	.	G	T	.	.	MAF_USDA=1.695
NC_035089.1	25583812	.	A	T	.	.	MAF_USDA=12.712
NC_035089.1	25583880	.	A	C	.	.	MAF_USDA=6.034
NC_035089.1	25583886	.	T	C	.	.	MAF_INRAE=2.5;MAF_USDA=1.724
NC_035089.1	25583899	.	A	G	.	.	MAF_USDA=12.931
NC_035089.1	25583952	.	G	A	.	.	MAF_USDA=5.085
NC_035089.1	25583955	.	T	A	.	.	MAF_USDA=5.085
NC_035089.1	25584007	.	G	A	.	.	MAF_USDA=18.675
NC_035089.1	25584008	.	T	G	.	.	MAF_USDA=20.482
NC_035089.1	25584023	.	G	A	.	.	MAF_INRAE=1.667
NC_035089.1	25584044	.	G	T	.	.	MAF_INRAE=15.0
NC_035089.1	25584067	.	G	T	.	.	MAF_USDA=2.459
NC_035089.1	25584081	.	T	A	.	.	MAF_INRAE=5.833;MAF_USDA=13.115
NC_035089.1	25584107	.	T	G	.	.	MAF_INRAE=2.5;MAF_USDA=1.639
NC_035089.1	25584124	.	C	T	.	.	MAF_USDA=7.377
NC_035089.1	25584184	.	T	G	.	.	MAF_USDA=1.639
NC_035089.1	25584197	.	ATT	ATG	.	.	MAF_USDA=39.583
NC_035089.1	25584199	.	T	G	.	.	MAF_INRAE=20.886
NC_035089.1	25584310	.	G	T	.	.	MAF_INRAE=28.481;MAF_USDA=24.118
NC_035089.1	25584351	.	C	T	.	.	MAF_USDA=10.656
NC_035089.1	25584392	.	A	T	.	.	MAF_USDA=1.639
NC_035089.1	25584417	.	C	T	.	.	MAF_INRAE=43.038;MAF_USDA=12.941
NC_035089.1	25584418	.	G	A	.	.	MAF_INRAE=27.215;MAF_USDA=30.0
NC_035089.1	25584429	.	G	A	.	.	MAF_INRAE=2.5;MAF_USDA=1.639
NC_035089.1	25584478	.	G	A	.	.	MAF_INRAE=2.5
NC_035089.1	25584546	.	C	T	.	.	MAF_USDA=4.237
NC_035089.1	25584596	.	G	A	.	.	MAF_USDA=4.918
NC_035089.1	25584629	.	C	A	.	.	MAF_INRAE=7.5;MAF_USDA=3.279
NC_035089.1	25584655	.	A	T	.	.	MAF_INRAE=2.5;MAF_USDA=1.639
NC_035089.1	25584689	.	C	T	.	.	MAF_INRAE=2.5;MAF_USDA=1.639
NC_035089.1	25584881	.	C	T	.	.	MAF_USDA=1.639
NC_035089.1	25584890	.	C	T	.	.	MAF_INRAE=5.263;MAF_USDA=17.647
NC_035089.1	25584897	.	A	T	.	.	MAF_INRAE=2.5;MAF_USDA=10.0
NC_035089.1	25584921	.	A	T	.	.	MAF_INRAE=2.5;MAF_USDA=1.639
NC_035089.1	25585003	.	G	T	.	.	MAF_INRAE=2.5;MAF_USDA=14.754
NC_035089.1	25585032	.	A	C	.	.	MAF_INRAE=29.747;MAF_USDA=49.412
NC_035089.1	25585070	.	A	T	.	.	MAF_USDA=4.098
NC_035089.1	25585090	.	A	T	.	.	MAF_INRAE=2.5;MAF_USDA=6.557
NC_035089.1	25585138	.	G	A	.	.	MAF_USDA=1.639
NC_035089.1	25585169	.	C	T	.	.	MAF_INRAE=1.667
NC_035089.1	25585172	.	C	G	.	.	MAF_INRAE=1.667
NC_035089.1	25585179	.	C	A	.	.	MAF_INRAE=1.667
NC_035089.1	25585180	.	A	G	.	.	MAF_INRAE=2.5;MAF_USDA=11.765
NC_035089.1	25585181	.	T	A	.	.	MAF_INRAE=1.667
NC_035089.1	25585224	.	T	C	.	.	MAF_INRAE=10.833;MAF_USDA=3.279
NC_035089.1	25585318	.	G	T	.	.	MAF_INRAE=5.263;MAF_USDA=3.279
NC_035089.1	25585335	.	A	T	.	.	MAF_INRAE=1.667
NC_035089.1	25585388	.	T	C	.	.	MAF_USDA=4.098
NC_035089.1	25585425	.	A	G	.	.	MAF_INRAE=30.38;MAF_USDA=48.235
NC_035089.1	25585434	.	G	A	.	.	MAF_INRAE=30.38;MAF_USDA=48.235
NC_035089.1	25585448	.	A	T	.	.	MAF_INRAE=30.38;MAF_USDA=47.059
NC_035089.1	25585581	.	G	T	.	.	MAF_USDA=8.824
NC_035089.1	25585643	.	C	T	.	.	MAF_USDA=2.459
NC_035089.1	25585820	.	T	C	.	.	MAF_INRAE=2.5
NC_035089.1	25585862	.	G	C	.	.	MAF_USDA=9.016
NC_035089.1	25585949	.	T	A	.	.	MAF_INRAE=8.333;MAF_USDA=4.918
NC_035089.1	25585959	.	G	C	.	.	MAF_INRAE=8.333;MAF_USDA=4.918
NC_035089.1	25586002	.	T	C	.	.	MAF_INRAE=6.962
NC_035089.1	25586056	.	T	A	.	.	MAF_USDA=1.639
NC_035089.1	25586057	.	C	T	.	.	MAF_USDA=2.459
NC_035089.1	25586095	.	C	G	.	.	MAF_USDA=1.639
NC_035089.1	25586106	.	C	A	.	.	MAF_USDA=5.738
NC_035089.1	25586151	.	T	A	.	.	MAF_USDA=4.167
NC_035089.1	25586223	.	T	G	.	.	MAF_INRAE=2.5;MAF_USDA=1.667
NC_035089.1	25586225	.	C	T	.	.	MAF_USDA=6.557
NC_035089.1	25586269	.	A	C	.	.	MAF_INRAE=2.5;MAF_USDA=10.656
NC_035089.1	25586358	.	A	C	.	.	MAF_INRAE=2.5
NC_035089.1	25586363	.	G	A	.	.	MAF_INRAE=2.5;MAF_USDA=1.639
NC_035089.1	25586387	.	A	C	.	.	MAF_USDA=9.836
NC_035089.1	25586401	.	T	G	.	.	MAF_INRAE=18.987;MAF_USDA=18.235
NC_035089.1	25586443	.	G	A	.	.	MAF_USDA=1.639
NC_035089.1	25586451	.	C	A	.	.	MAF_INRAE=2.5
NC_035089.1	25586464	.	T	C	.	.	MAF_INRAE=2.5;MAF_USDA=1.639
NC_035089.1	25586465	.	T	A	.	.	MAF_INRAE=2.5;MAF_USDA=1.639
NC_035089.1	25586572	.	A	G	.	.	MAF_USDA=5.738
NC_035089.1	25586669	.	C	T	.	.	MAF_USDA=3.279
NC_035089.1	25586819	.	A	G	.	.	MAF_USDA=2.459
NC_035089.1	25586820	.	G	C	.	.	MAF_USDA=1.639
NC_035089.1	25586841	.	T	G	.	.	MAF_USDA=2.459
NC_035089.1	25586843	.	C	A	.	.	MAF_USDA=1.639
NC_035089.1	25586923	.	G	A	.	.	MAF_INRAE=4.43;MAF_USDA=9.412
NC_035089.1	25586929	.	A	C	.	.	MAF_USDA=5.738
NC_035089.1	25586983	.	A	T	.	.	MAF_INRAE=2.5;MAF_USDA=1.639
NC_035089.1	25587111	.	T	G	.	.	MAF_INRAE=2.5;MAF_USDA=1.639
NC_035089.1	25587269	.	C	A	.	.	MAF_INRAE=31.013;MAF_USDA=25.0
NC_035089.1	25587431	.	C	A	.	.	MAF_INRAE=2.5;MAF_USDA=1.639
NC_035089.1	25587494	.	A	C	.	.	MAF_INRAE=31.013;MAF_USDA=47.059
NC_035089.1	25587743	.	G	A	.	.	MAF_USDA=1.639
NC_035089.1	25587918	.	A	C	.	.	MAF_INRAE=5.263;MAF_USDA=4.098
NC_035089.1	25587981	.	C	A	.	.	MAF_INRAE=2.5;MAF_USDA=1.639
NC_035089.1	25587994	.	G	C	.	.	MAF_INRAE=2.5;MAF_USDA=18.852
NC_035089.1	25588045	.	G	A	.	.	MAF_USDA=3.279
NC_035089.1	25588129	.	T	G	.	.	MAF_USDA=5.738
NC_035089.1	25588162	.	G	T	.	.	MAF_INRAE=5.263
NC_035089.1	25588195	.	A	T	.	.	MAF_INRAE=2.5
NC_035089.1	25588219	.	C	T	.	.	MAF_USDA=11.475
NC_035089.1	25588220	.	G	A	.	.	MAF_INRAE=2.5;MAF_USDA=2.459
NC_035089.1	25588221	.	G	A	.	.	MAF_USDA=5.738
NC_035089.1	25588223	.	A	T	.	.	MAF_INRAE=2.5
NC_035089.1	25588359	.	T	A	.	.	MAF_INRAE=10.0
NC_035089.1	25588410	.	C	A	.	.	MAF_INRAE=2.5
NC_035089.1	25588486	.	G	T	.	.	MAF_INRAE=27.848;MAF_USDA=48.361
NC_035089.1	25588545	.	T	C	.	.	MAF_USDA=9.836
NC_035089.1	25588551	.	G	A	.	.	MAF_INRAE=43.671;MAF_USDA=12.941
NC_035089.1	25588579	.	A	T	.	.	MAF_INRAE=31.013;MAF_USDA=10.0
NC_035089.1	25588583	.	G	A	.	.	MAF_USDA=18.75
NC_035089.1	25588621	.	A	C	.	.	MAF_INRAE=2.5;MAF_USDA=1.639
NC_035089.1	25588663	.	A	T	.	.	MAF_USDA=5.738
NC_035089.1	25588689	.	C	A	.	.	MAF_USDA=1.639
NC_035089.1	25588740	.	G	A	.	.	MAF_USDA=3.279
NC_035089.1	25588778	.	T	C	.	.	MAF_USDA=9.016
NC_035089.1	25588879	.	T	C	.	.	MAF_USDA=9.016
NC_035089.1	25588934	.	A	G	.	.	MAF_INRAE=4.43;MAF_USDA=5.882
NC_035089.1	25588947	.	C	G	.	.	MAF_INRAE=7.595
NC_035089.1	25589078	.	A	G	.	.	MAF_INRAE=11.392;MAF_USDA=15.294
NC_035089.1	25589095	.	C	T	.	.	MAF_INRAE=22.785;MAF_USDA=28.824
NC_035089.1	25589105	.	A	G	.	.	MAF_INRAE=22.785;MAF_USDA=28.571
NC_035089.1	25589138	.	G	T	.	.	MAF_USDA=2.459
NC_035089.1	25589159	.	C	A	.	.	MAF_INRAE=22.152;MAF_USDA=19.412
NC_035089.1	25589184	.	T	C	.	.	MAF_INRAE=6.962;MAF_USDA=17.647
NC_035089.1	25589241	.	C	T	.	.	MAF_USDA=1.639
NC_035089.1	25589351	.	A	T	.	.	MAF_USDA=1.639
NC_035089.1	25589362	.	G	A	.	.	MAF_INRAE=5.263
NC_035089.1	25589475	.	T	A	.	.	MAF_USDA=2.459
NC_035089.1	25589489	.	T	G	.	.	MAF_USDA=34.706
NC_035089.1	25589517	.	G	A	.	.	MAF_USDA=16.471
NC_035089.1	25589524	.	G	A	.	.	MAF_USDA=23.529
NC_035089.1	25589550	.	T	G	.	.	MAF_USDA=39.583
NC_035089.1	25589609	.	G	T	.	.	MAF_USDA=14.583
NC_035089.1	25589730	.	G	T	.	.	MAF_INRAE=8.228
NC_035089.1	25589731	.	G	T	.	.	MAF_USDA=31.25
NC_035089.1	25589788	.	C	T	.	.	MAF_USDA=4.098
NC_035089.1	25589789	.	T	A	.	.	MAF_USDA=4.098
NC_035089.1	25589824	.	A	G	.	.	MAF_USDA=19.672
NC_035089.1	25589871	.	T	C	.	.	MAF_INRAE=6.962;MAF_USDA=18.75
NC_035089.1	25589886	.	T	C	.	.	MAF_USDA=4.098
NC_035089.1	25589895	.	G	T	.	.	MAF_INRAE=2.632;MAF_USDA=9.836
NC_035089.1	25590030	.	C	G	.	.	MAF_USDA=20.492
NC_035089.1	25590054	.	G	A	.	.	MAF_INRAE=5.0;MAF_USDA=10.417
NC_035089.1	25590176	.	A	G	.	.	MAF_INRAE=5.0;MAF_USDA=2.083
NC_035089.1	25590587	.	A	G	.	.	MAF_INRAE=7.5;MAF_USDA=10.417
NC_035089.1	25590645	.	G	A	.	.	MAF_USDA=12.5
NC_035089.1	25590656	.	A	T	.	.	MAF_USDA=18.75
NC_035089.1	25590657	.	C	T	.	.	MAF_USDA=29.167
NC_035089.1	25590724	.	C	T	.	.	MAF_USDA=20.833
NC_035089.1	25590754	.	C	T	.	.	MAF_USDA=6.034
NC_035089.1	25590817	.	A	T	.	.	MAF_USDA=47.917
NC_035089.1	25590934	.	A	T	.	.	MAF_USDA=45.833
NC_035089.1	25592287	.	A	T	.	.	MAF_USDA=11.31
NC_035089.1	25592294	.	C	A	.	.	MAF_USDA=17.857
NC_035089.1	25592341	.	G	T	.	.	MAF_USDA=7.5
NC_035089.1	25592351	.	A	G	.	.	MAF_USDA=4.167
NC_035089.1	25592392	.	G	A	.	.	MAF_USDA=3.333
NC_035089.1	25592410	.	A	G	.	.	MAF_USDA=36.145
NC_035089.1	25592455	.	A	G	.	.	MAF_USDA=12.5
NC_035089.1	25592507	.	A	G	.	.	MAF_USDA=6.557
NC_035089.1	25592561	.	G	A	.	.	MAF_USDA=6.557
NC_035089.1	25592579	.	A	T	.	.	MAF_USDA=2.174
NC_035089.1	25592593	.	C	A	.	.	MAF_USDA=5.738
NC_035089.1	25592637	.	C	A	.	.	MAF_USDA=1.639
NC_035089.1	25592638	.	A	G	.	.	MAF_USDA=1.639
NC_035089.1	25592652	.	A	T	.	.	MAF_USDA=29.762
NC_035089.1	25592692	.	G	A	.	.	MAF_USDA=9.016
NC_035089.1	25592713	.	G	A	.	.	MAF_USDA=17.857
NC_035089.1	25592747	.	G	A	.	.	MAF_USDA=1.639
NC_035089.1	25592784	.	C	T	.	.	MAF_USDA=23.214
NC_035089.1	25592785	.	G	A	.	.	MAF_USDA=18.452
NC_035089.1	25592825	.	A	G	.	.	MAF_USDA=36.31
NC_035089.1	25592910	.	A	T	.	.	MAF_USDA=24.59
NC_035089.1	25592920	.	T	C	.	.	MAF_USDA=6.548
NC_035089.1	25592928	.	A	G	.	.	MAF_USDA=20.238
NC_035089.1	25592931	.	G	T	.	.	MAF_USDA=17.857
NC_035089.1	25592978	.	T	G	.	.	MAF_USDA=22.024
NC_035089.1	25592983	.	C	A	.	.	MAF_USDA=18.452
NC_035089.1	25592989	.	G	C	.	.	MAF_USDA=20.833
NC_035089.1	25593005	.	C	A	.	.	MAF_USDA=27.381
NC_035089.1	25593038	.	G	A	.	.	MAF_USDA=48.81
NC_035089.1	25593051	.	T	A	.	.	MAF_USDA=20.238
NC_035089.1	25593068	.	C	T	.	.	MAF_USDA=15.574
NC_035089.1	25593083	.	A	C	.	.	MAF_USDA=42.857
NC_035089.1	25593102	.	T	C	.	.	MAF_USDA=7.377
NC_035089.1	25593132	.	T	A	.	.	MAF_USDA=40.476
NC_035089.1	25593141	.	GGAGAGA	GGAGAGG	.	.	MAF_USDA=21.429
NC_035089.1	25593155	.	C	T	.	.	MAF_USDA=23.913
NC_035089.1	25593160	.	A	C	.	.	MAF_USDA=10.169
NC_035089.1	25593161	.	T	C	.	.	MAF_USDA=10.169
NC_035089.1	25593164	.	A	G	.	.	MAF_USDA=22.619
NC_035089.1	25593188	.	C	A	.	.	MAF_USDA=3.279
NC_035089.1	25593197	.	A	G	.	.	MAF_USDA=1.639
NC_035089.1	25593206	.	A	T	.	.	MAF_USDA=1.639
NC_035089.1	25593218	.	C	T	.	.	MAF_USDA=43.478
NC_035089.1	25593239	.	C	A	.	.	MAF_USDA=16.393
NC_035089.1	25593288	.	C	T	.	.	MAF_USDA=6.548
NC_035089.1	25593296	.	C	T	.	.	MAF_USDA=28.571
NC_035089.1	25593338	.	A	T	.	.	MAF_USDA=29.762
NC_035089.1	25593455	.	T	C	.	.	MAF_USDA=29.167
NC_035089.1	25593458	.	A	T	.	.	MAF_USDA=29.762
NC_035089.1	25593533	.	C	T	.	.	MAF_USDA=19.048
NC_035089.1	25593576	.	C	G	.	.	MAF_USDA=29.762
NC_035089.1	25593607	.	G	A	.	.	MAF_USDA=1.639
NC_035089.1	25593656	.	C	A	.	.	MAF_USDA=17.857
NC_035089.1	25593658	.	G	T	.	.	MAF_USDA=17.262
NC_035089.1	25593672	.	C	A	.	.	MAF_USDA=17.857
NC_035089.1	25593693	.	T	C	.	.	MAF_USDA=31.325
NC_035089.1	25593796	.	A	T	.	.	MAF_USDA=29.762
NC_035089.1	25593878	.	C	A	.	.	MAF_USDA=29.167
NC_035089.1	25593881	.	C	T	.	.	MAF_USDA=1.639
NC_035089.1	25593920	.	G	A	.	.	MAF_USDA=3.279
NC_035089.1	25593929	.	T	A	.	.	MAF_USDA=1.639
NC_035089.1	25593995	.	A	C	.	.	MAF_USDA=23.913
NC_035089.1	25594001	.	T	C	.	.	MAF_USDA=31.148
NC_035089.1	25594002	.	G	A	.	.	MAF_USDA=31.148
NC_035089.1	25594042	.	C	T	.	.	MAF_USDA=37.705
NC_035089.1	25594047	.	T	C	.	.	MAF_USDA=47.619
NC_035089.1	25594065	.	T	A	.	.	MAF_USDA=28.571
NC_035089.1	25594184	.	A	G	.	.	MAF_USDA=27.976
NC_035089.1	25594209	.	G	A	.	.	MAF_USDA=22.619
NC_035089.1	25594248	.	G	A	.	.	MAF_USDA=17.857
NC_035089.1	25594250	.	A	C	.	.	MAF_USDA=16.471
NC_035089.1	25594254	.	A	T	.	.	MAF_USDA=20.833
NC_035089.1	25594274	.	C	A	.	.	MAF_USDA=23.81
NC_035089.1	25594284	.	T	A	.	.	MAF_USDA=16.471
NC_035089.1	25594324	.	T	A	.	.	MAF_USDA=1.639
NC_035089.1	25594325	.	G	T	.	.	MAF_USDA=7.377
NC_035089.1	25594333	.	G	A	.	.	MAF_USDA=6.471
NC_035089.1	25594471	.	T	G	.	.	MAF_USDA=20.238
NC_035089.1	25594475	.	C	T	.	.	MAF_USDA=9.836
NC_035089.1	25594497	.	A	G	.	.	MAF_USDA=6.557
NC_035089.1	25594596	.	G	A	.	.	MAF_USDA=4.918
NC_035089.1	25594728	.	A	G	.	.	MAF_USDA=20.0
NC_035089.1	25594742	.	A	C	.	.	MAF_USDA=9.412
NC_035089.1	25594818	.	C	T	.	.	MAF_USDA=27.647
NC_035089.1	25594894	.	C	T	.	.	MAF_USDA=33.929
NC_035089.1	25594895	.	G	A	.	.	MAF_USDA=8.197
NC_035089.1	25594917	.	A	G	.	.	MAF_USDA=34.783
NC_035089.1	25594925	.	C	T	.	.	MAF_INRAE=7.895;MAF_USDA=14.706
NC_035089.1	25595041	.	C	A	.	.	MAF_USDA=47.917
NC_035089.1	25595072	.	A	C	.	.	MAF_USDA=29.167
NC_035089.1	25595074	.	C	T	.	.	MAF_USDA=16.471
NC_035089.1	25595085	.	A	G	.	.	MAF_USDA=45.652
NC_035089.1	25595096	.	A	G	.	.	MAF_USDA=31.25
NC_035089.1	25595097	.	T	G	.	.	MAF_USDA=8.235
NC_035089.1	25595105	.	T	C	.	.	MAF_USDA=5.738
NC_035089.1	25595112	.	C	T	.	.	MAF_USDA=4.918
NC_035089.1	25595115	.	T	C	.	.	MAF_USDA=27.083
NC_035089.1	25595130	.	A	C	.	.	MAF_USDA=18.852
NC_035089.1	25595132	.	A	T	.	.	MAF_USDA=12.5
NC_035089.1	25595134	.	T	A	.	.	MAF_USDA=22.917
NC_035089.1	25595151	.	C	G	.	.	MAF_USDA=10.588
NC_035089.1	25595152	.	G	A	.	.	MAF_USDA=25.294
NC_035089.1	25595167	.	G	T	.	.	MAF_USDA=13.115
NC_035089.1	25595168	.	A	T	.	.	MAF_USDA=7.377
NC_035089.1	25595184	.	T	C	.	.	MAF_USDA=2.459
NC_035089.1	25595193	.	T	G	.	.	MAF_USDA=3.279
NC_035089.1	25595202	.	A	T	.	.	MAF_USDA=9.836
NC_035089.1	25595208	.	C	T	.	.	MAF_USDA=6.548
NC_035089.1	25595221	.	G	T	.	.	MAF_USDA=8.197
NC_035089.1	25595222	.	A	T	.	.	MAF_USDA=8.197
NC_035089.1	25595330	.	G	T	.	.	MAF_USDA=20.238
NC_035089.1	25595372	.	G	A	.	.	MAF_USDA=27.381
NC_035089.1	25595383	.	A	G	.	.	MAF_USDA=1.639
NC_035089.1	25595389	.	A	T	.	.	MAF_USDA=5.738
NC_035089.1	25595545	.	C	T	.	.	MAF_USDA=2.459
NC_035089.1	25595600	.	T	G	.	.	MAF_USDA=29.167
NC_035089.1	25595617	.	G	T	.	.	MAF_USDA=45.833
NC_035089.1	25595640	.	G	T	.	.	MAF_USDA=14.583
NC_035089.1	25595666	.	G	T	.	.	MAF_USDA=17.059
NC_035089.1	25595778	.	A	C	.	.	MAF_USDA=13.115
NC_035089.1	25595809	.	G	T	.	.	MAF_USDA=3.279
NC_035089.1	25595818	.	T	C	.	.	MAF_USDA=10.656
NC_035089.1	25595872	.	G	T	.	.	MAF_USDA=10.119
NC_035089.1	25595881	.	T	C	.	.	MAF_USDA=10.656
NC_035089.1	25595920	.	G	A	.	.	MAF_USDA=13.043
NC_035089.1	25595962	.	T	A	.	.	MAF_USDA=15.217
NC_035089.1	25596025	.	C	T	.	.	MAF_USDA=1.639
NC_035089.1	25596095	.	A	T	.	.	MAF_USDA=41.176
NC_035089.1	25596282	.	G	A	.	.	MAF_USDA=1.639
NC_035089.1	25596302	.	T	G	.	.	MAF_USDA=30.435
NC_035089.1	25596412	.	C	A	.	.	MAF_USDA=1.639
NC_035089.1	25596438	.	G	T	.	.	MAF_USDA=18.235
NC_035089.1	25596468	.	T	A	.	.	MAF_USDA=6.557
NC_035089.1	25596473	.	A	T	.	.	MAF_USDA=27.647
NC_035089.1	25596480	.	G	A	.	.	MAF_USDA=1.639
NC_035089.1	25596509	.	A	G	.	.	MAF_USDA=5.738
NC_035089.1	25596511	.	C	A	.	.	MAF_USDA=10.656
NC_035089.1	25596518	.	A	T	.	.	MAF_USDA=45.833
NC_035089.1	25596537	.	T	G	.	.	MAF_USDA=16.667
NC_035089.1	25596552	.	A	T	.	.	MAF_USDA=7.143
NC_035089.1	25596553	.	A	C	.	.	MAF_USDA=1.639
NC_035089.1	25596558	.	A	G	.	.	MAF_USDA=28.261
NC_035089.1	25596565	.	C	A	.	.	MAF_USDA=6.548
NC_035089.1	25596571	.	G	T	.	.	MAF_USDA=13.043
NC_035089.1	25596604	.	C	G	.	.	MAF_INRAE=2.632
NC_035089.1	25596626	.	A	T	.	.	MAF_USDA=11.31
NC_035089.1	25596645	.	G	T	.	.	MAF_USDA=16.393
NC_035089.1	25596659	.	A	G	.	.	MAF_USDA=32.609
NC_035089.1	25596675	.	G	T	.	.	MAF_USDA=8.197
NC_035089.1	25596694	.	T	C	.	.	MAF_USDA=5.738
NC_035089.1	25596695	.	T	C	.	.	MAF_USDA=22.619
NC_035089.1	25596698	.	A	C	.	.	MAF_USDA=19.048
NC_035089.1	25596700	.	G	T	.	.	MAF_USDA=1.639
NC_035089.1	25596725	.	G	C	.	.	MAF_USDA=4.918
NC_035089.1	25596744	.	T	C	.	.	MAF_USDA=9.836
NC_035089.1	25596767	.	T	G	.	.	MAF_USDA=8.197
NC_035089.1	25596771	.	A	C	.	.	MAF_USDA=19.565
NC_035089.1	25596793	.	G	A	.	.	MAF_USDA=1.639
NC_035089.1	25596814	.	T	A	.	.	MAF_USDA=1.639
NC_035089.1	25596848	.	A	C	.	.	MAF_USDA=20.833
NC_035089.1	25596880	.	T	C	.	.	MAF_USDA=20.238
NC_035089.1	25596887	.	C	T	.	.	MAF_USDA=13.115
NC_035089.1	25596890	.	A	C	.	.	MAF_USDA=8.197
NC_035089.1	25596931	.	T	G	.	.	MAF_USDA=3.279
NC_035089.1	25597054	.	C	T	.	.	MAF_USDA=12.295
NC_035089.1	25597084	.	C	G	.	.	MAF_USDA=12.295
NC_035089.1	25597090	.	G	T	.	.	MAF_USDA=1.639
NC_035089.1	25597106	.	A	G	.	.	MAF_USDA=10.656
NC_035089.1	25597113	.	C	G	.	.	MAF_USDA=29.762
NC_035089.1	25597115	.	G	A	.	.	MAF_USDA=22.024
NC_035089.1	25597131	.	A	C	.	.	MAF_USDA=4.098
NC_035089.1	25597134	.	G	T	.	.	MAF_USDA=10.656
NC_035089.1	25597136	.	C	T	.	.	MAF_USDA=38.69
NC_035089.1	25597145	.	T	A	.	.	MAF_USDA=1.667
NC_035089.1	25597160	.	A	T	.	.	MAF_USDA=43.976
NC_035089.1	25597387	.	T	A	.	.	MAF_USDA=26.19
NC_035089.1	25598155	.	G	T	.	.	MAF_USDA=2.459
NC_035089.1	25598164	.	C	A	.	.	MAF_USDA=23.913
NC_035089.1	25598210	.	C	T	.	.	MAF_USDA=13.934
NC_035089.1	25598229	.	C	T	.	.	MAF_USDA=1.639
NC_035089.1	25598235	.	C	T	.	.	MAF_USDA=15.574
NC_035089.1	25598294	.	A	T	.	.	MAF_USDA=30.357
NC_035089.1	25598295	.	T	A	.	.	MAF_USDA=30.952
NC_035089.1	25598307	.	T	A	.	.	MAF_USDA=48.824
NC_035089.1	25598404	.	A	G	.	.	MAF_USDA=2.459
NC_035089.1	25598430	.	T	A	.	.	MAF_USDA=8.197
NC_035089.1	25598431	.	G	T	.	.	MAF_USDA=8.197
NC_035089.1	25598463	.	A	G	.	.	MAF_USDA=1.639
NC_035089.1	25598477	.	A	T	.	.	MAF_USDA=1.639
NC_035089.1	25598479	.	C	T	.	.	MAF_USDA=3.279
NC_035089.1	25598509	.	G	C	.	.	MAF_USDA=40.0
NC_035089.1	25598514	.	T	G	.	.	MAF_USDA=45.833
NC_035089.1	25598567	.	A	G	.	.	MAF_USDA=15.663
NC_035089.1	25598610	.	G	A	.	.	MAF_USDA=44.643
NC_035089.1	25598633	.	A	T	.	.	MAF_USDA=19.643
NC_035089.1	25598856	.	A	C	.	.	MAF_USDA=41.765
NC_035089.1	25598870	.	A	C	.	.	MAF_USDA=25.595
NC_035089.1	25598917	.	A	G	.	.	MAF_USDA=3.279
NC_035089.1	25598994	.	C	T	.	.	MAF_USDA=1.667
NC_035089.1	25599000	.	C	A	.	.	MAF_USDA=1.667
NC_035089.1	25599004	.	A	G	.	.	MAF_USDA=8.333
NC_035089.1	25599014	.	T	G	.	.	MAF_USDA=21.667
NC_035089.1	25599026	.	G	A	.	.	MAF_USDA=4.167
NC_035089.1	25599035	.	T	A	.	.	MAF_USDA=23.913
NC_035089.1	25599048	.	G	T	.	.	MAF_USDA=20.238
NC_035089.1	25599289	.	C	T	.	.	MAF_USDA=15.476
NC_035089.1	25599290	.	T	C	.	.	MAF_USDA=17.857
NC_035089.1	25599317	.	G	T	.	.	MAF_USDA=2.459
NC_035089.1	25599331	.	G	A	.	.	MAF_USDA=2.459
NC_035089.1	25599333	.	C	A	.	.	MAF_USDA=45.652
NC_035089.1	25599337	.	A	C	.	.	MAF_USDA=16.667
NC_035089.1	25599581	.	A	C	.	.	MAF_USDA=2.459
NC_035089.1	25599583	.	A	C	.	.	MAF_USDA=2.459
NC_035089.1	25599636	.	T	C	.	.	MAF_USDA=10.656
NC_035089.1	25599697	.	C	T	.	.	MAF_INRAE=1.667
NC_035089.1	25599732	.	A	G	.	.	MAF_INRAE=22.5
NC_035089.1	25599751	.	C	T	.	.	MAF_INRAE=6.667
NC_035089.1	25599799	.	G	A	.	.	MAF_INRAE=12.5
NC_035089.1	25599804	.	A	T	.	.	MAF_INRAE=6.667
NC_035089.1	25599815	.	G	T	.	.	MAF_USDA=1.639
NC_035089.1	25599840	.	T	C	.	.	MAF_USDA=23.913
NC_035089.1	25599866	.	G	A	.	.	MAF_USDA=5.833
NC_035089.1	25599953	.	C	T	.	.	MAF_USDA=1.639
NC_035089.1	25600000	.	C	T	.	.	MAF_USDA=7.377
NC_035089.1	25600004	.	G	A	.	.	MAF_USDA=18.824
NC_035089.1	25600005	.	C	T	.	.	MAF_USDA=7.377
NC_035089.1	25600034	.	T	C	.	.	MAF_USDA=10.417
NC_035089.1	25600049	.	G	C	.	.	MAF_INRAE=2.632;MAF_USDA=12.941
NC_035089.1	25600064	.	C	T	.	.	MAF_USDA=8.235
NC_035089.1	25600065	.	C	T	.	.	MAF_USDA=7.647
NC_035089.1	25600079	.	C	A	.	.	MAF_USDA=7.647
NC_035089.1	25600103	.	C	T	.	.	MAF_USDA=1.639
NC_035089.1	25600128	.	T	G	.	.	MAF_USDA=37.5
NC_035089.1	25600207	.	T	C	.	.	MAF_USDA=5.738
NC_035089.1	25601085	.	A	G	.	.	MAF_USDA=8.235
NC_035089.1	25601121	.	C	A	.	.	MAF_USDA=8.197
NC_035089.1	25601137	.	T	G	.	.	MAF_USDA=2.381
NC_035089.1	25601138	.	C	A	.	.	MAF_USDA=1.639
NC_035089.1	25601218	.	T	G	.	.	MAF_USDA=3.279
NC_035089.1	25601224	.	C	A	.	.	MAF_USDA=3.279
NC_035089.1	25601366	.	T	C	.	.	MAF_USDA=17.262
NC_035089.1	25601371	.	A	C	.	.	MAF_USDA=17.262
NC_035089.1	25601509	.	A	G	.	.	MAF_USDA=23.913
NC_035089.1	25601511	.	G	A	.	.	MAF_USDA=23.913
NC_035089.1	25601532	.	T	A	.	.	MAF_USDA=1.639
NC_035089.1	25601595	.	G	T	.	.	MAF_USDA=2.174
NC_035089.1	25601609	.	T	G	.	.	MAF_USDA=1.639
NC_035089.1	25601717	.	A	T	.	.	MAF_USDA=4.098
NC_035089.1	25601728	.	A	G	.	.	MAF_USDA=41.071
NC_035089.1	25601729	.	G	A	.	.	MAF_USDA=4.098
NC_035089.1	25601814	.	A	G	.	.	MAF_USDA=13.934
NC_035089.1	25601817	.	C	A	.	.	MAF_USDA=47.826
NC_035089.1	25601891	.	T	C	.	.	MAF_USDA=17.857
NC_035089.1	25601902	.	C	T	.	.	MAF_USDA=4.348
NC_035089.1	25601931	.	G	A	.	.	MAF_USDA=19.565
NC_035089.1	25601944	.	A	G	.	.	MAF_USDA=9.836
NC_035089.1	25601960	.	T	A	.	.	MAF_USDA=4.098
NC_035089.1	25601978	.	A	G	.	.	MAF_USDA=18.452
NC_035089.1	25601980	.	T	C	.	.	MAF_USDA=30.435
NC_035089.1	25601981	.	G	A	.	.	MAF_USDA=4.098
NC_035089.1	25601982	.	C	T	.	.	MAF_USDA=1.639
NC_035089.1	25601998	.	G	A	.	.	MAF_USDA=4.167
NC_035089.1	25602009	.	G	A	.	.	MAF_USDA=7.377
NC_035089.1	25602018	.	A	G	.	.	MAF_USDA=35.714
NC_035089.1	25602028	.	G	T	.	.	MAF_USDA=4.098
NC_035089.1	25602128	.	A	G	.	.	MAF_USDA=10.656
NC_035089.1	25602137	.	A	G	.	.	MAF_USDA=39.286
NC_035089.1	25602154	.	T	C	.	.	MAF_USDA=10.656
NC_035089.1	25602162	.	A	T	.	.	MAF_USDA=12.5
NC_035089.1	25602167	.	T	A	.	.	MAF_USDA=9.836
NC_035089.1	25602199	.	A	G	.	.	MAF_USDA=1.639
NC_035089.1	25602247	.	G	T	.	.	MAF_USDA=1.639
NC_035089.1	25602313	.	T	C	.	.	MAF_USDA=16.667
NC_035089.1	25602324	.	C	G	.	.	MAF_USDA=20.238
NC_035089.1	25602330	.	A	C	.	.	MAF_USDA=4.918
NC_035089.1	25602365	.	A	T	.	.	MAF_USDA=28.571
NC_035089.1	25602444	.	T	G	.	.	MAF_USDA=29.508
NC_035089.1	25602459	.	G	C	.	.	MAF_USDA=14.754
NC_035089.1	25602479	.	C	T	.	.	MAF_USDA=4.098
NC_035089.1	25602509	.	C	T	.	.	MAF_USDA=1.639
NC_035089.1	25602570	.	A	T	.	.	MAF_USDA=3.279
NC_035089.1	25602652	.	A	G	.	.	MAF_USDA=28.689
NC_035089.1	25602710	.	G	A	.	.	MAF_USDA=39.881
NC_035089.1	25602711	.	A	C	.	.	MAF_USDA=18.852
NC_035089.1	25602712	.	G	T	.	.	MAF_USDA=18.852
NC_035089.1	25602740	.	T	G	.	.	MAF_USDA=28.689
NC_035089.1	25602748	.	T	A	.	.	MAF_USDA=1.639
NC_035089.1	25602912	.	C	A	.	.	MAF_USDA=2.459
NC_035089.1	25602977	.	A	T	.	.	MAF_USDA=25.0
NC_035089.1	25603064	.	T	A	.	.	MAF_USDA=35.714
NC_035089.1	25603343	.	G	A	.	.	MAF_USDA=4.098
NC_035089.1	25603532	.	G	T	.	.	MAF_USDA=36.905
NC_035089.1	25603536	.	T	A	.	.	MAF_USDA=3.279
NC_035089.1	25603634	.	C	T	.	.	MAF_USDA=1.639
NC_035089.1	25603716	.	C	T	.	.	MAF_USDA=21.176
NC_035089.1	25603727	.	G	A	.	.	MAF_USDA=5.738
NC_035089.1	25603772	.	G	T	.	.	MAF_USDA=11.31
NC_035089.1	25603782	.	C	A	.	.	MAF_USDA=26.087
NC_035089.1	25603809	.	A	C	.	.	MAF_USDA=16.667
NC_035089.1	25603813	.	G	A	.	.	MAF_USDA=22.917
NC_035089.1	25603938	.	G	A	.	.	MAF_USDA=1.639
NC_035089.1	25603993	.	T	G	.	.	MAF_USDA=27.381
NC_035089.1	25604006	.	T	G	.	.	MAF_USDA=19.565
NC_035089.1	25604042	.	G	A	.	.	MAF_USDA=23.913
NC_035089.1	25604117	.	T	A	.	.	MAF_USDA=50.0
NC_035089.1	25604141	.	C	T	.	.	MAF_USDA=2.459
NC_035089.1	25604143	.	A	G	.	.	MAF_USDA=37.647
NC_035089.1	25604174	.	A	C	.	.	MAF_USDA=28.824
NC_035089.1	25604216	.	T	A	.	.	MAF_USDA=28.824
NC_035089.1	25604231	.	G	A	.	.	MAF_USDA=36.905
NC_035089.1	25604263	.	G	A	.	.	MAF_USDA=21.429
NC_035089.1	25604337	.	A	T	.	.	MAF_USDA=36.31
NC_035089.1	25604501	.	T	C	.	.	MAF_USDA=1.639
NC_035089.1	25604510	.	C	A	.	.	MAF_USDA=33.929
NC_035089.1	25604548	.	T	C	.	.	MAF_USDA=33.333
NC_035089.1	25604554	.	G	A	.	.	MAF_USDA=1.639
NC_035089.1	25604568	.	G	A	.	.	MAF_USDA=2.459
NC_035089.1	25604665	.	T	A	.	.	MAF_USDA=4.098
NC_035089.1	25604679	.	G	A	.	.	MAF_USDA=27.381
NC_035089.1	25604767	.	T	G	.	.	MAF_USDA=19.643
NC_035089.1	25604863	.	G	A	.	.	MAF_USDA=20.238
NC_035089.1	25604969	.	G	A	.	.	MAF_USDA=45.652
NC_035089.1	25605032	.	T	A	.	.	MAF_USDA=33.333
NC_035089.1	25605036	.	T	C	.	.	MAF_USDA=3.279
NC_035089.1	25605080	.	T	A	.	.	MAF_USDA=18.852
NC_035089.1	25605174	.	G	A	.	.	MAF_USDA=1.639
NC_035089.1	25605185	.	A	G	.	.	MAF_USDA=11.905
NC_035089.1	25605221	.	G	A	.	.	MAF_USDA=16.393
NC_035089.1	25605257	.	T	C	.	.	MAF_USDA=27.976
NC_035089.1	25605323	.	C	A	.	.	MAF_USDA=37.5
NC_035089.1	25605361	.	A	G	.	.	MAF_USDA=1.639
NC_035089.1	25605388	.	A	T	.	.	MAF_USDA=27.083
NC_035089.1	25605440	.	T	C	.	.	MAF_USDA=28.235
NC_035089.1	25605466	.	G	A	.	.	MAF_USDA=27.059
NC_035089.1	25605484	.	C	A	.	.	MAF_USDA=33.929
NC_035089.1	25605495	.	C	T	.	.	MAF_USDA=26.667
NC_035089.1	25605501	.	C	A	.	.	MAF_USDA=26.667
NC_035089.1	25605593	.	A	T	.	.	MAF_USDA=16.393
NC_035089.1	25605623	.	A	T	.	.	MAF_USDA=27.647
NC_035089.1	25605627	.	T	G	.	.	MAF_USDA=13.934
NC_035089.1	25605687	.	C	A	.	.	MAF_USDA=35.119
NC_035089.1	25605701	.	T	C	.	.	MAF_USDA=30.952
NC_035089.1	25605707	.	T	A	.	.	MAF_USDA=35.714
NC_035089.1	25605715	.	C	T	.	.	MAF_USDA=37.5
NC_035089.1	25605749	.	T	A	.	.	MAF_USDA=1.639
NC_035089.1	25605773	.	T	C	.	.	MAF_USDA=25.0
NC_035089.1	25605847	.	A	C	.	.	MAF_USDA=32.716
NC_035089.1	25605849	.	T	A	.	.	MAF_USDA=33.951
NC_035089.1	25605859	.	T	C	.	.	MAF_USDA=2.542
NC_035089.1	25605871	.	T	G	.	.	MAF_USDA=3.333
NC_035089.1	25605881	.	G	T	.	.	MAF_USDA=3.333
NC_035089.1	25605888	.	A	G	.	.	MAF_USDA=20.238
NC_035089.1	25605910	.	G	T	.	.	MAF_USDA=4.098
NC_035089.1	25605914	.	T	A	.	.	MAF_USDA=31.548
NC_035089.1	25605924	.	T	C	.	.	MAF_USDA=4.098
NC_035089.1	25606007	.	A	G	.	.	MAF_USDA=26.19
NC_035089.1	25606060	.	G	A	.	.	MAF_USDA=20.238
NC_035089.1	25606067	.	G	A	.	.	MAF_USDA=1.639
NC_035089.1	25606072	.	C	T	.	.	MAF_USDA=1.639
NC_035089.1	25606137	.	C	T	.	.	MAF_USDA=1.639
NC_035089.1	25606151	.	A	G	.	.	MAF_USDA=19.672
NC_035089.1	25606162	.	G	A	.	.	MAF_USDA=40.476
NC_035089.1	25606180	.	G	T	.	.	MAF_USDA=15.574
NC_035089.1	25606360	.	T	C	.	.	MAF_USDA=8.333
NC_035089.1	25606374	.	A	C	.	.	MAF_USDA=29.762
NC_035089.1	25606377	.	T	G	.	.	MAF_USDA=17.213
NC_035089.1	25606544	.	G	T	.	.	MAF_USDA=34.783
NC_035089.1	25606620	.	A	G	.	.	MAF_USDA=2.459
NC_035089.1	25606623	.	T	G	.	.	MAF_USDA=30.952
NC_035089.1	25606669	.	A	G	.	.	MAF_USDA=3.279
NC_035089.1	25606696	.	G	T	.	.	MAF_USDA=1.667
NC_035089.1	25606721	.	A	C	.	.	MAF_USDA=28.261
NC_035089.1	25606732	.	G	A	.	.	MAF_USDA=26.087
NC_035089.1	25606765	.	T	G	.	.	MAF_USDA=50.0
NC_035089.1	25606838	.	C	T	.	.	MAF_USDA=34.94
NC_035089.1	25606910	.	C	T	.	.	MAF_USDA=4.098
NC_035089.1	25606944	.	A	C	.	.	MAF_USDA=26.786
NC_035089.1	25606976	.	T	A	.	.	MAF_USDA=32.738
NC_035089.1	25606979	.	A	C	.	.	MAF_USDA=26.786
NC_035089.1	25607002	.	C	T	.	.	MAF_USDA=20.238
NC_035089.1	25607102	.	C	A	.	.	MAF_USDA=27.381
NC_035089.1	25607189	.	G	A	.	.	MAF_USDA=2.459
NC_035089.1	25607204	.	G	T	.	.	MAF_USDA=33.333
NC_035089.1	25607270	.	T	C	.	.	MAF_USDA=32.738
NC_035089.1	25607325	.	A	C	.	.	MAF_USDA=22.024
NC_035089.1	25607350	.	T	A	.	.	MAF_USDA=30.952
NC_035089.1	25607363	.	T	G	.	.	MAF_USDA=19.048
NC_035089.1	25607364	.	T	A	.	.	MAF_USDA=44.643
NC_035089.1	25607365	.	C	G	.	.	MAF_USDA=18.452
NC_035089.1	25607366	.	C	A	.	.	MAF_USDA=18.452
NC_035089.1	25607408	.	A	C	.	.	MAF_USDA=22.024
NC_035089.1	25607481	.	A	G	.	.	MAF_USDA=36.747
NC_035089.1	25607519	.	G	T	.	.	MAF_USDA=4.237
NC_035089.1	25609027	.	T	C	.	.	MAF_USDA=29.878
NC_035089.1	25609033	.	G	T	.	.	MAF_USDA=2.542
NC_035089.1	25609053	.	G	A	.	.	MAF_USDA=11.31
NC_035089.1	25609147	.	T	C	.	.	MAF_USDA=2.459
NC_035089.1	25609177	.	A	T	.	.	MAF_USDA=4.918
NC_035089.1	25609178	.	G	T	.	.	MAF_USDA=4.918
NC_035089.1	25609185	.	G	T	.	.	MAF_USDA=22.619
NC_035089.1	25609230	.	C	T	.	.	MAF_USDA=29.167
NC_035089.1	25609266	.	C	T	.	.	MAF_USDA=7.377
NC_035089.1	25609267	.	G	A	.	.	MAF_USDA=30.328
NC_035089.1	25609268	.	C	A	.	.	MAF_USDA=28.571
NC_035089.1	25609276	.	A	C	.	.	MAF_USDA=30.328
NC_035089.1	25609291	.	T	A	.	.	MAF_USDA=31.548
NC_035089.1	25609325	.	C	A	.	.	MAF_USDA=10.119
NC_035089.1	25609332	.	A	G	.	.	MAF_USDA=2.459
NC_035089.1	25609337	.	C	T	.	.	MAF_USDA=2.459
NC_035089.1	25609341	.	C	T	.	.	MAF_USDA=9.524
NC_035089.1	25609347	.	G	A	.	.	MAF_INRAE=2.632;MAF_USDA=18.452
NC_035089.1	25609373	.	T	A	.	.	MAF_USDA=30.357
NC_035089.1	25609377	.	C	T	.	.	MAF_USDA=4.918
NC_035089.1	25609419	.	C	T	.	.	MAF_USDA=36.905
NC_035089.1	25609471	.	T	C	.	.	MAF_USDA=19.643
NC_035089.1	25609545	.	T	A	.	.	MAF_USDA=27.976
NC_035089.1	25609639	.	T	C	.	.	MAF_USDA=19.672
NC_035089.1	25609708	.	A	T	.	.	MAF_USDA=1.639
NC_035089.1	25609801	.	T	C	.	.	MAF_USDA=22.024
NC_035089.1	25609836	.	T	C	.	.	MAF_USDA=21.311
NC_035089.1	25609854	.	G	A	.	.	MAF_USDA=1.639
NC_035089.1	25609973	.	T	A	.	.	MAF_USDA=36.885
NC_035089.1	25609974	.	A	T	.	.	MAF_USDA=11.905
NC_035089.1	25609976	.	A	T	.	.	MAF_USDA=10.714
NC_035089.1	25609991	.	A	G	.	.	MAF_USDA=41.071
NC_035089.1	25610012	.	G	A	.	.	MAF_USDA=1.639
NC_035089.1	25610014	.	C	T	.	.	MAF_USDA=1.639
NC_035089.1	25610025	.	G	A	.	.	MAF_USDA=16.393
NC_035089.1	25610057	.	G	T	.	.	MAF_USDA=1.639
NC_035089.1	25610062	.	T	G	.	.	MAF_USDA=36.905
NC_035089.1	25610225	.	G	T	.	.	MAF_USDA=38.095
NC_035089.1	25610285	.	G	C	.	.	MAF_USDA=1.639
NC_035089.1	25610524	.	C	T	.	.	MAF_USDA=13.043
NC_035089.1	25610549	.	T	C	.	.	MAF_USDA=13.115
NC_035089.1	25610580	.	A	T	.	.	MAF_USDA=36.31
NC_035089.1	25610706	.	T	C	.	.	MAF_USDA=33.735
NC_035089.1	25610707	.	T	A	.	.	MAF_USDA=34.337
NC_035089.1	25610708	.	C	T	.	.	MAF_USDA=33.735
NC_035089.1	25610711	.	A	C	.	.	MAF_USDA=33.735
NC_035089.1	25610720	.	T	C	.	.	MAF_USDA=36.747
NC_035089.1	25610759	.	G	A	.	.	MAF_USDA=4.098
NC_035089.1	25610767	.	G	T	.	.	MAF_USDA=5.738
NC_035089.1	25610789	.	T	C	.	.	MAF_USDA=7.377
NC_035089.1	25610815	.	G	T	.	.	MAF_USDA=38.095
NC_035089.1	25610867	.	C	A	.	.	MAF_USDA=38.095
NC_035089.1	25610870	.	T	G	.	.	MAF_USDA=38.095
NC_035089.1	25610917	.	C	T	.	.	MAF_USDA=1.639
NC_035089.1	25610918	.	C	T	.	.	MAF_USDA=1.639
NC_035089.1	25611050	.	T	G	.	.	MAF_USDA=38.69
NC_035089.1	25611069	.	A	C	.	.	MAF_USDA=3.279
NC_035089.1	25611102	.	T	C	.	.	MAF_USDA=38.69
NC_035089.1	25611153	.	T	G	.	.	MAF_USDA=14.754
NC_035089.1	25611182	.	T	G	.	.	MAF_USDA=21.429
NC_035089.1	25611244	.	T	C	.	.	MAF_USDA=37.5
NC_035089.1	25611255	.	G	A	.	.	MAF_USDA=1.639
NC_035089.1	25611266	.	C	T	.	.	MAF_USDA=38.095
NC_035089.1	25611271	.	C	A	.	.	MAF_USDA=37.5
NC_035089.1	25611294	.	A	G	.	.	MAF_USDA=15.574
NC_035089.1	25611348	.	T	G	.	.	MAF_USDA=27.381
NC_035089.1	25611372	.	G	C	.	.	MAF_USDA=4.098
NC_035089.1	25611387	.	G	A	.	.	MAF_USDA=14.754
NC_035089.1	25611433	.	A	C	.	.	MAF_USDA=38.69
NC_035089.1	25611435	.	G	T	.	.	MAF_USDA=1.639
NC_035089.1	25611444	.	G	A	.	.	MAF_USDA=6.557
NC_035089.1	25611519	.	A	G	.	.	MAF_USDA=34.94
NC_035089.1	25611544	.	T	G	.	.	MAF_USDA=35.542
NC_035089.1	25611546	.	A	T	.	.	MAF_USDA=18.333
NC_035089.1	25611586	.	C	G	.	.	MAF_USDA=36.145
NC_035089.1	25611594	.	G	T	.	.	MAF_USDA=36.145
NC_035089.1	25611595	.	T	A	.	.	MAF_USDA=1.667
NC_035089.1	25611648	.	G	A	.	.	MAF_USDA=3.279
NC_035089.1	25611684	.	A	T	.	.	MAF_USDA=36.31
NC_035089.1	25611706	.	A	G	.	.	MAF_USDA=32.53
NC_035089.1	25611753	.	T	A	.	.	MAF_USDA=37.647
NC_035089.1	25611768	.	T	C	.	.	MAF_USDA=22.131
NC_035089.1	25611774	.	C	T	.	.	MAF_USDA=17.647
NC_035089.1	25611867	.	G	A	.	.	MAF_USDA=21.176
NC_035089.1	25611883	.	A	G	.	.	MAF_USDA=27.083
NC_035089.1	25611891	.	G	A	.	.	MAF_USDA=21.765
NC_035089.1	25611946	.	A	T	.	.	MAF_USDA=20.833
NC_035089.1	25611965	.	T	C	.	.	MAF_USDA=43.976
NC_035089.1	25611997	.	C	T	.	.	MAF_USDA=18.033
NC_035089.1	25612017	.	A	G	.	.	MAF_USDA=3.279
NC_035089.1	25612106	.	C	T	.	.	MAF_USDA=16.667
NC_035089.1	25612207	.	G	A	.	.	MAF_USDA=25.0
NC_035089.1	25612249	.	G	A	.	.	MAF_USDA=31.765
NC_035089.1	25612285	.	T	A	.	.	MAF_USDA=38.235
NC_035089.1	25612293	.	T	A	.	.	MAF_INRAE=33.333;MAF_USDA=39.412
NC_035089.1	25612336	.	T	A	.	.	MAF_USDA=1.639
NC_035089.1	25612369	.	T	A	.	.	MAF_INRAE=29.114;MAF_USDA=35.882
NC_035089.1	25612371	.	C	A	.	.	MAF_USDA=2.459
NC_035089.1	25612372	.	A	C	.	.	MAF_INRAE=16.456;MAF_USDA=17.647
NC_035089.1	25612406	.	A	C	.	.	MAF_USDA=1.639
NC_035089.1	25612456	.	T	C	.	.	MAF_INRAE=10.759;MAF_USDA=39.412
NC_035089.1	25612501	.	G	A	.	.	MAF_INRAE=2.5
NC_035089.1	25612544	.	A	G	.	.	MAF_INRAE=29.114
NC_035089.1	25612625	.	G	T	.	.	MAF_INRAE=27.848;MAF_USDA=38.235
NC_035089.1	25612658	.	T	C	.	.	MAF_USDA=5.0
NC_035089.1	25612680	.	C	G	.	.	MAF_USDA=10.656
NC_035089.1	25612738	.	T	G	.	.	MAF_INRAE=27.215;MAF_USDA=41.667
NC_035089.1	25612756	.	C	T	.	.	MAF_USDA=3.333
NC_035089.1	25612785	.	T	C	.	.	MAF_INRAE=27.215;MAF_USDA=42.262
NC_035089.1	25612858	.	T	A	.	.	MAF_USDA=2.381
NC_035089.1	25612892	.	G	A	.	.	MAF_USDA=7.5
NC_035089.1	25612895	.	T	C	.	.	MAF_USDA=3.571
NC_035089.1	25613002	.	G	A	.	.	MAF_USDA=4.167
NC_035089.1	25613093	.	C	T	.	.	MAF_USDA=5.833
NC_035089.1	25613120	.	T	C	.	.	MAF_USDA=47.5
NC_035089.1	25613134	.	G	A	.	.	MAF_USDA=50.0
NC_035089.1	25613135	.	T	C	.	.	MAF_USDA=44.167
NC_035089.1	25613139	.	C	T	.	.	MAF_USDA=2.5
NC_035089.1	25613246	.	G	A	.	.	MAF_USDA=5.833
NC_035089.1	25613277	.	T	G	.	.	MAF_USDA=4.918
NC_035089.1	25613282	.	C	A	.	.	MAF_USDA=44.512
NC_035089.1	25613402	.	A	T	.	.	MAF_USDA=31.481
NC_035089.1	25613406	.	A	C	.	.	MAF_USDA=2.5
NC_035089.1	25613432	.	G	T	.	.	MAF_INRAE=11.667
NC_035089.1	25613436	.	T	C	.	.	MAF_INRAE=11.667
NC_035089.1	25613447	.	A	G	.	.	MAF_INRAE=13.333
NC_035089.1	25613495	.	T	A	.	.	MAF_USDA=3.279
NC_035089.1	25613504	.	C	A	.	.	MAF_USDA=4.706
NC_035089.1	25613506	.	G	A	.	.	MAF_INRAE=23.333
NC_035089.1	25613514	.	C	A	.	.	MAF_USDA=1.639
NC_035089.1	25613522	.	G	A	.	.	MAF_USDA=4.098
NC_035089.1	25613577	.	C	T	.	.	MAF_USDA=6.557
NC_035089.1	25613597	.	T	C	.	.	MAF_INRAE=9.167
NC_035089.1	25613600	.	A	G	.	.	MAF_INRAE=6.667
NC_035089.1	25613665	.	T	C	.	.	MAF_INRAE=26.667;MAF_USDA=33.529
NC_035089.1	25613670	.	G	T	.	.	MAF_INRAE=1.667
NC_035089.1	25613700	.	C	T	.	.	MAF_INRAE=2.632;MAF_USDA=4.098
NC_035089.1	25613707	.	T	A	.	.	MAF_INRAE=2.632;MAF_USDA=4.098
NC_035089.1	25613721	.	A	G	.	.	MAF_USDA=1.639
NC_035089.1	25613751	.	G	A	.	.	MAF_INRAE=2.5
NC_035089.1	25613775	.	C	T	.	.	MAF_USDA=1.639
NC_035089.1	25613798	.	A	G	.	.	MAF_INRAE=29.167
NC_035089.1	25613824	.	C	T	.	.	MAF_INRAE=5.833
NC_035089.1	25613826	.	T	G	.	.	MAF_INRAE=39.167
NC_035089.1	25613843	.	G	A	.	.	MAF_USDA=4.098
```
