## Supplemental Data 1 for "Development of a high-density 665 K SNP array for rainbow trout genome-wide genotyping": INRAE_USDA_MAF1.vcf (part 236 of 1714)

```
NC_035089.1	25613859	.	A	G	.	.	MAF_INRAE=30.0
NC_035089.1	25613880	.	T	G	.	.	MAF_INRAE=5.833;MAF_USDA=9.016
NC_035089.1	25613893	.	A	T	.	.	MAF_INRAE=33.333
NC_035089.1	25613909	.	G	A	.	.	MAF_INRAE=5.833
NC_035089.1	25613922	.	G	A	.	.	MAF_INRAE=15.19;MAF_USDA=45.833
NC_035089.1	25613930	.	C	A	.	.	MAF_INRAE=21.667
NC_035089.1	25613947	.	T	A	.	.	MAF_INRAE=14.167;MAF_USDA=17.213
NC_035089.1	25613953	.	T	A	.	.	MAF_INRAE=8.333;MAF_USDA=13.115
NC_035089.1	25613971	.	C	T	.	.	MAF_INRAE=4.167
NC_035089.1	25613974	.	G	C	.	.	MAF_INRAE=1.667
NC_035089.1	25614000	.	A	C	.	.	MAF_INRAE=10.833;MAF_USDA=3.279
NC_035089.1	25614002	.	G	A	.	.	MAF_INRAE=38.333;MAF_USDA=18.235
NC_035089.1	25614015	.	C	T	.	.	MAF_INRAE=10.127
NC_035089.1	25614017	.	A	G	.	.	MAF_INRAE=10.0
NC_035089.1	25614034	.	C	T	.	.	MAF_INRAE=2.632;MAF_USDA=4.098
NC_035089.1	25614039	.	T	C	.	.	MAF_INRAE=9.167
NC_035089.1	25614053	.	A	T	.	.	MAF_INRAE=4.167
NC_035089.1	25614062	.	G	A	.	.	MAF_INRAE=1.667
NC_035089.1	25614081	.	G	A	.	.	MAF_INRAE=8.333
NC_035089.1	25614086	.	G	C	.	.	MAF_INRAE=9.167
NC_035089.1	25614091	.	C	T	.	.	MAF_USDA=4.098
NC_035089.1	25614108	.	A	G	.	.	MAF_USDA=15.294
NC_035089.1	25614151	.	A	T	.	.	MAF_USDA=26.471
NC_035089.1	25614192	.	G	C	.	.	MAF_USDA=26.19
NC_035089.1	25614193	.	G	C	.	.	MAF_USDA=26.19
NC_035089.1	25614235	.	C	A	.	.	MAF_USDA=1.639
NC_035089.1	25614249	.	G	A	.	.	MAF_INRAE=4.167
NC_035089.1	25614252	.	C	G	.	.	MAF_USDA=30.588
NC_035089.1	25614253	.	T	G	.	.	MAF_INRAE=3.333
NC_035089.1	25614279	.	G	A	.	.	MAF_INRAE=8.333
NC_035089.1	25614292	.	T	C	.	.	MAF_INRAE=10.833
NC_035089.1	25614322	.	T	C	.	.	MAF_USDA=1.639
NC_035089.1	25614342	.	T	C	.	.	MAF_INRAE=5.0
NC_035089.1	25614344	.	C	T	.	.	MAF_USDA=1.639
NC_035089.1	25614356	.	G	C	.	.	MAF_INRAE=5.0
NC_035089.1	25614436	.	A	C	.	.	MAF_INRAE=16.456;MAF_USDA=43.452
NC_035089.1	25614448	.	T	G	.	.	MAF_USDA=4.098
NC_035089.1	25614464	.	T	A	.	.	MAF_USDA=4.098
NC_035089.1	25614481	.	T	A	.	.	MAF_INRAE=27.848;MAF_USDA=37.647
NC_035089.1	25614519	.	G	C	.	.	MAF_USDA=10.0
NC_035089.1	25614539	.	T	A	.	.	MAF_USDA=8.235
NC_035089.1	25614544	.	C	T	.	.	MAF_USDA=1.639
NC_035089.1	25614553	.	G	A	.	.	MAF_INRAE=8.861
NC_035089.1	25614621	.	A	T	.	.	MAF_INRAE=1.667
NC_035089.1	25614639	.	A	G	.	.	MAF_INRAE=21.667;MAF_USDA=41.667
NC_035089.1	25614779	.	A	G	.	.	MAF_USDA=20.833
NC_035089.1	25616735	.	T	G	.	.	MAF_USDA=2.459
NC_035089.1	25616736	.	A	G	.	.	MAF_USDA=5.882
NC_035089.1	25616738	.	C	T	.	.	MAF_USDA=8.197
NC_035089.1	25616746	.	C	T	.	.	MAF_USDA=43.75
NC_035089.1	25616747	.	G	A	.	.	MAF_USDA=2.459
NC_035089.1	25616751	.	C	A	.	.	MAF_USDA=1.639
NC_035089.1	25616756	.	C	T	.	.	MAF_USDA=3.279
NC_035089.1	25616782	.	C	T	.	.	MAF_USDA=8.824
NC_035089.1	25616794	.	G	T	.	.	MAF_USDA=2.459
NC_035089.1	25616807	.	T	C	.	.	MAF_USDA=35.417
NC_035089.1	25616843	.	T	C	.	.	MAF_USDA=3.571
NC_035089.1	25616852	.	T	G	.	.	MAF_USDA=8.333
NC_035089.1	25616925	.	A	G	.	.	MAF_USDA=12.5
NC_035089.1	25617213	.	T	A	.	.	MAF_USDA=7.377
NC_035089.1	25617247	.	C	A	.	.	MAF_USDA=27.711
NC_035089.1	25617252	.	T	C	.	.	MAF_USDA=28.235
NC_035089.1	25617268	.	G	A	.	.	MAF_USDA=4.918
NC_035089.1	25617315	.	T	C	.	.	MAF_INRAE=28.481
NC_035089.1	25617441	.	A	C	.	.	MAF_USDA=1.639
NC_035089.1	25617443	.	C	A	.	.	MAF_USDA=25.882
NC_035089.1	25617469	.	C	T	.	.	MAF_INRAE=8.861
NC_035089.1	25617581	.	C	T	.	.	MAF_INRAE=27.848;MAF_USDA=38.235
NC_035089.1	25617623	.	A	T	.	.	MAF_INRAE=10.833
NC_035089.1	25617656	.	T	C	.	.	MAF_USDA=28.824
NC_035089.1	25617763	.	G	A	.	.	MAF_USDA=27.059
NC_035089.1	25617767	.	C	G	.	.	MAF_INRAE=40.0;MAF_USDA=10.0
NC_035089.1	25617783	.	C	A	.	.	MAF_INRAE=8.861
NC_035089.1	25617876	.	A	T	.	.	MAF_USDA=39.583
NC_035089.1	25617985	.	C	A	.	.	MAF_INRAE=27.215;MAF_USDA=30.588
NC_035089.1	25617987	.	A	C	.	.	MAF_INRAE=20.0;MAF_USDA=15.882
NC_035089.1	25618038	.	A	G	.	.	MAF_USDA=32.353
NC_035089.1	25619774	.	G	T	.	.	MAF_INRAE=10.526;MAF_USDA=18.75
NC_035089.1	25619806	.	T	A	.	.	MAF_INRAE=31.579;MAF_USDA=41.667
NC_035089.1	25619983	.	A	G	.	.	MAF_USDA=25.0
NC_035089.1	25619995	.	G	A	.	.	MAF_INRAE=26.316
NC_035089.1	25620083	.	A	T	.	.	MAF_USDA=22.917
NC_035089.1	25620090	.	A	T	.	.	MAF_USDA=35.417
NC_035089.1	25620186	.	A	T	.	.	MAF_USDA=16.667
NC_035089.1	25620193	.	G	T	.	.	MAF_USDA=20.833
NC_035089.1	25620195	.	A	T	.	.	MAF_USDA=16.667
NC_035089.1	25620338	.	C	T	.	.	MAF_USDA=5.738
NC_035089.1	25620376	.	G	T	.	.	MAF_USDA=9.412
NC_035089.1	25620389	.	A	T	.	.	MAF_USDA=24.118
NC_035089.1	25620428	.	A	G	.	.	MAF_USDA=1.639
NC_035089.1	25620447	.	G	T	.	.	MAF_USDA=1.639
NC_035089.1	25620606	.	T	A	.	.	MAF_INRAE=4.167
NC_035089.1	25620623	.	A	T	.	.	MAF_INRAE=5.0
NC_035089.1	25620628	.	G	A	.	.	MAF_INRAE=31.013;MAF_USDA=36.471
NC_035089.1	25620687	.	G	A	.	.	MAF_INRAE=3.333
NC_035089.1	25620688	.	T	C	.	.	MAF_INRAE=29.167;MAF_USDA=41.667
NC_035089.1	25620723	.	C	T	.	.	MAF_USDA=3.279
NC_035089.1	25620806	.	C	T	.	.	MAF_USDA=15.574
NC_035089.1	25620846	.	T	A	.	.	MAF_USDA=4.098
NC_035089.1	25620879	.	C	T	.	.	MAF_INRAE=3.333
NC_035089.1	25620942	.	T	A	.	.	MAF_USDA=3.279
NC_035089.1	25620973	.	G	A	.	.	MAF_INRAE=31.667;MAF_USDA=41.667
NC_035089.1	25621129	.	A	C	.	.	MAF_USDA=11.31
NC_035089.1	25621146	.	T	C	.	.	MAF_INRAE=10.759;MAF_USDA=45.294
NC_035089.1	25621240	.	A	G	.	.	MAF_INRAE=8.861
NC_035089.1	25621266	.	T	G	.	.	MAF_INRAE=29.747;MAF_USDA=35.882
NC_035089.1	25621341	.	C	A	.	.	MAF_INRAE=10.759;MAF_USDA=18.852
NC_035089.1	25621351	.	C	A	.	.	MAF_USDA=13.529
NC_035089.1	25621398	.	T	C	.	.	MAF_INRAE=27.5;MAF_USDA=27.083
NC_035089.1	25621401	.	G	C	.	.	MAF_INRAE=25.833;MAF_USDA=29.167
NC_035089.1	25621404	.	G	A	.	.	MAF_INRAE=25.833;MAF_USDA=29.167
NC_035089.1	25621415	.	A	T	.	.	MAF_INRAE=25.833;MAF_USDA=27.083
NC_035089.1	25621417	.	C	T	.	.	MAF_INRAE=25.833;MAF_USDA=27.083
NC_035089.1	25621419	.	C	T	.	.	MAF_INRAE=25.833;MAF_USDA=27.083
NC_035089.1	25621539	.	G	T	.	.	MAF_INRAE=16.456;MAF_USDA=44.706
NC_035089.1	25621541	.	G	A	.	.	MAF_INRAE=25.833;MAF_USDA=38.235
NC_035089.1	25621552	.	A	T	.	.	MAF_INRAE=16.456;MAF_USDA=44.706
NC_035089.1	25621629	.	G	T	.	.	MAF_INRAE=47.468;MAF_USDA=35.294
NC_035089.1	25621646	.	A	C	.	.	MAF_USDA=1.639
NC_035089.1	25621659	.	C	A	.	.	MAF_USDA=5.738
NC_035089.1	25621668	.	C	T	.	.	MAF_INRAE=2.5;MAF_USDA=5.294
NC_035089.1	25621707	.	G	T	.	.	MAF_USDA=1.639
NC_035089.1	25621788	.	A	C	.	.	MAF_INRAE=45.57;MAF_USDA=36.471
NC_035089.1	25621812	.	A	T	.	.	MAF_USDA=7.377
NC_035089.1	25621845	.	A	G	.	.	MAF_INRAE=45.57;MAF_USDA=35.882
NC_035089.1	25621881	.	A	T	.	.	MAF_INRAE=16.456;MAF_USDA=17.647
NC_035089.1	25621961	.	T	A	.	.	MAF_INRAE=15.823;MAF_USDA=17.059
NC_035089.1	25621986	.	T	C	.	.	MAF_USDA=4.918
NC_035089.1	25622008	.	G	T	.	.	MAF_USDA=1.639
NC_035089.1	25622009	.	A	T	.	.	MAF_USDA=1.639
NC_035089.1	25622038	.	T	C	.	.	MAF_USDA=9.836
NC_035089.1	25622134	.	A	G	.	.	MAF_INRAE=16.456;MAF_USDA=21.176
NC_035089.1	25622285	.	C	T	.	.	MAF_INRAE=2.5;MAF_USDA=8.197
NC_035089.1	25622320	.	C	T	.	.	MAF_INRAE=16.456;MAF_USDA=17.059
NC_035089.1	25622364	.	A	C	.	.	MAF_INRAE=15.823;MAF_USDA=17.059
NC_035089.1	25622441	.	A	T	.	.	MAF_INRAE=16.456;MAF_USDA=17.059
NC_035089.1	25622443	.	C	G	.	.	MAF_INRAE=2.5;MAF_USDA=7.377
NC_035089.1	25622628	.	C	A	.	.	MAF_USDA=1.667
NC_035089.1	25623646	.	T	A	.	.	MAF_INRAE=15.789;MAF_USDA=42.353
NC_035089.1	25623658	.	A	G	.	.	MAF_USDA=4.098
NC_035089.1	25623702	.	C	A	.	.	MAF_INRAE=47.368;MAF_USDA=11.765
NC_035089.1	25623773	.	C	A	.	.	MAF_USDA=3.279
NC_035089.1	25623823	.	A	C	.	.	MAF_INRAE=32.5;MAF_USDA=18.235
NC_035089.1	25623824	.	T	A	.	.	MAF_INRAE=32.5;MAF_USDA=18.824
NC_035089.1	25623835	.	G	A	.	.	MAF_INRAE=3.333;MAF_USDA=18.852
NC_035089.1	25623869	.	A	G	.	.	MAF_USDA=13.529
NC_035089.1	25623875	.	C	A	.	.	MAF_INRAE=2.5;MAF_USDA=27.647
NC_035089.1	25623876	.	A	G	.	.	MAF_INRAE=2.5;MAF_USDA=27.647
NC_035089.1	25623899	.	T	C	.	.	MAF_INRAE=46.835;MAF_USDA=30.0
NC_035089.1	25623905	.	G	A	.	.	MAF_USDA=1.639
NC_035089.1	25623973	.	C	A	.	.	MAF_USDA=31.25
NC_035089.1	25624001	.	C	G	.	.	MAF_USDA=31.25
NC_035089.1	25624046	.	C	T	.	.	MAF_USDA=31.25
NC_035089.1	25624058	.	A	T	.	.	MAF_INRAE=42.405;MAF_USDA=44.706
NC_035089.1	25624086	.	A	G	.	.	MAF_INRAE=8.861
NC_035089.1	25624139	.	G	T	.	.	MAF_INRAE=28.481;MAF_USDA=20.0
NC_035089.1	25624268	.	A	T	.	.	MAF_INRAE=16.456;MAF_USDA=17.059
NC_035089.1	25624298	.	A	G	.	.	MAF_INRAE=44.937;MAF_USDA=25.0
NC_035089.1	25624368	.	G	A	.	.	MAF_INRAE=44.304;MAF_USDA=43.529
NC_035089.1	25624436	.	G	T	.	.	MAF_INRAE=7.595
NC_035089.1	25624457	.	C	A	.	.	MAF_INRAE=21.053;MAF_USDA=43.529
NC_035089.1	25624478	.	A	T	.	.	MAF_USDA=1.639
NC_035089.1	25624482	.	A	C	.	.	MAF_INRAE=21.053;MAF_USDA=44.118
NC_035089.1	25624517	.	C	T	.	.	MAF_USDA=4.918
NC_035089.1	25624523	.	A	C	.	.	MAF_INRAE=21.053;MAF_USDA=25.0
NC_035089.1	25624530	.	A	G	.	.	MAF_INRAE=43.671;MAF_USDA=47.059
NC_035089.1	25624574	.	A	T	.	.	MAF_INRAE=44.937;MAF_USDA=45.294
NC_035089.1	25624582	.	C	T	.	.	MAF_USDA=16.667
NC_035089.1	25624642	.	A	C	.	.	MAF_INRAE=45.57;MAF_USDA=47.059
NC_035089.1	25624643	.	A	G	.	.	MAF_INRAE=46.667;MAF_USDA=47.647
NC_035089.1	25624729	.	G	A	.	.	MAF_USDA=19.672
NC_035089.1	25624740	.	T	A	.	.	MAF_INRAE=45.57;MAF_USDA=44.706
NC_035089.1	25624750	.	T	A	.	.	MAF_INRAE=45.57;MAF_USDA=45.294
NC_035089.1	25624882	.	T	C	.	.	MAF_INRAE=46.203;MAF_USDA=44.118
NC_035089.1	25624906	.	T	A	.	.	MAF_INRAE=32.5;MAF_USDA=33.333
NC_035089.1	25624982	.	G	T	.	.	MAF_INRAE=45.57;MAF_USDA=44.706
NC_035089.1	25625036	.	T	C	.	.	MAF_USDA=8.197
NC_035089.1	25625047	.	A	G	.	.	MAF_USDA=1.639
NC_035089.1	25625073	.	C	G	.	.	MAF_INRAE=8.861
NC_035089.1	25625112	.	T	A	.	.	MAF_INRAE=31.013;MAF_USDA=45.833
NC_035089.1	25625159	.	C	T	.	.	MAF_INRAE=45.57;MAF_USDA=48.824
NC_035089.1	25625162	.	C	G	.	.	MAF_INRAE=43.333;MAF_USDA=48.824
NC_035089.1	25625197	.	T	C	.	.	MAF_INRAE=43.671;MAF_USDA=18.824
NC_035089.1	25625217	.	C	T	.	.	MAF_INRAE=45.57;MAF_USDA=49.412
NC_035089.1	25625254	.	T	C	.	.	MAF_USDA=47.647
NC_035089.1	25625290	.	G	A	.	.	MAF_USDA=26.471
NC_035089.1	25625299	.	T	C	.	.	MAF_USDA=23.77
NC_035089.1	25625307	.	G	T	.	.	MAF_USDA=20.492
NC_035089.1	25625311	.	A	G	.	.	MAF_USDA=3.333
NC_035089.1	25625397	.	C	T	.	.	MAF_USDA=5.738
NC_035089.1	25625398	.	T	A	.	.	MAF_USDA=5.738
NC_035089.1	25625407	.	T	G	.	.	MAF_INRAE=47.368;MAF_USDA=29.167
NC_035089.1	25625413	.	A	G	.	.	MAF_INRAE=34.177;MAF_USDA=31.176
NC_035089.1	25625427	.	G	A	.	.	MAF_USDA=22.917
NC_035089.1	25625434	.	G	T	.	.	MAF_INRAE=34.81;MAF_USDA=31.25
NC_035089.1	25625437	.	G	C	.	.	MAF_INRAE=34.167
NC_035089.1	25625460	.	C	T	.	.	MAF_INRAE=26.582;MAF_USDA=31.25
NC_035089.1	25625470	.	A	T	.	.	MAF_USDA=29.167
NC_035089.1	25625496	.	T	A	.	.	MAF_INRAE=35.443;MAF_USDA=32.353
NC_035089.1	25625497	.	A	T	.	.	MAF_INRAE=34.167;MAF_USDA=32.353
NC_035089.1	25625569	.	A	T	.	.	MAF_USDA=32.353
NC_035089.1	25625570	.	A	T	.	.	MAF_USDA=32.353
NC_035089.1	25625571	.	A	T	.	.	MAF_USDA=31.765
NC_035089.1	25625578	.	A	T	.	.	MAF_INRAE=37.342;MAF_USDA=33.529
NC_035089.1	25625690	.	A	T	.	.	MAF_USDA=3.279
NC_035089.1	25625695	.	G	T	.	.	MAF_USDA=4.098
NC_035089.1	25625716	.	C	T	.	.	MAF_INRAE=16.456;MAF_USDA=16.471
NC_035089.1	25625725	.	T	A	.	.	MAF_INRAE=3.333;MAF_USDA=27.049
NC_035089.1	25625729	.	C	T	.	.	MAF_USDA=2.459
NC_035089.1	25625750	.	C	T	.	.	MAF_USDA=1.639
NC_035089.1	25625760	.	T	A	.	.	MAF_USDA=1.639
NC_035089.1	25625790	.	A	G	.	.	MAF_USDA=1.639
NC_035089.1	25625791	.	A	C	.	.	MAF_INRAE=36.709;MAF_USDA=34.706
NC_035089.1	25625810	.	T	A	.	.	MAF_INRAE=16.456;MAF_USDA=16.471
NC_035089.1	25625858	.	T	G	.	.	MAF_USDA=2.459
NC_035089.1	25625885	.	T	A	.	.	MAF_INRAE=37.342;MAF_USDA=36.066
NC_035089.1	25625933	.	A	C	.	.	MAF_INRAE=3.333
NC_035089.1	25625954	.	A	C	.	.	MAF_INRAE=1.667;MAF_USDA=17.213
NC_035089.1	25625987	.	G	A	.	.	MAF_INRAE=37.975;MAF_USDA=35.119
NC_035089.1	25626000	.	A	C	.	.	MAF_INRAE=37.975;MAF_USDA=34.524
NC_035089.1	25626017	.	A	C	.	.	MAF_INRAE=37.975;MAF_USDA=34.706
NC_035089.1	25626019	.	T	C	.	.	MAF_USDA=3.279
NC_035089.1	25626060	.	C	T	.	.	MAF_USDA=3.279
NC_035089.1	25626077	.	T	C	.	.	MAF_INRAE=37.975;MAF_USDA=33.529
NC_035089.1	25626139	.	T	G	.	.	MAF_INRAE=42.105;MAF_USDA=31.25
NC_035089.1	25626162	.	G	C	.	.	MAF_INRAE=8.861
NC_035089.1	25626193	.	A	G	.	.	MAF_USDA=1.639
NC_035089.1	25626198	.	G	A	.	.	MAF_USDA=45.833
NC_035089.1	25626230	.	A	C	.	.	MAF_USDA=22.917
NC_035089.1	25626298	.	C	T	.	.	MAF_USDA=1.639
NC_035089.1	25626305	.	C	A	.	.	MAF_USDA=3.279
NC_035089.1	25626368	.	G	A	.	.	MAF_INRAE=37.342;MAF_USDA=33.529
NC_035089.1	25626445	.	G	A	.	.	MAF_INRAE=2.5
NC_035089.1	25626566	.	A	G	.	.	MAF_INRAE=36.709;MAF_USDA=34.706
NC_035089.1	25626571	.	G	A	.	.	MAF_INRAE=36.709;MAF_USDA=34.706
NC_035089.1	25626572	.	T	A	.	.	MAF_INRAE=35.0;MAF_USDA=34.706
NC_035089.1	25626574	.	A	G	.	.	MAF_INRAE=44.304;MAF_USDA=25.882
NC_035089.1	25626612	.	A	G	.	.	MAF_INRAE=37.342;MAF_USDA=34.706
NC_035089.1	25626624	.	C	A	.	.	MAF_INRAE=28.481;MAF_USDA=20.0
NC_035089.1	25626642	.	C	T	.	.	MAF_INRAE=28.481;MAF_USDA=19.412
NC_035089.1	25626678	.	C	T	.	.	MAF_INRAE=37.975;MAF_USDA=34.118
NC_035089.1	25626773	.	C	T	.	.	MAF_INRAE=37.342;MAF_USDA=20.482
NC_035089.1	25626785	.	T	A	.	.	MAF_INRAE=43.038;MAF_USDA=25.294
NC_035089.1	25626792	.	T	C	.	.	MAF_INRAE=9.167;MAF_USDA=4.918
NC_035089.1	25626826	.	T	A	.	.	MAF_INRAE=37.975;MAF_USDA=35.882
NC_035089.1	25626877	.	A	G	.	.	MAF_INRAE=37.342;MAF_USDA=37.059
NC_035089.1	25626924	.	A	G	.	.	MAF_INRAE=37.975;MAF_USDA=34.706
NC_035089.1	25626927	.	T	C	.	.	MAF_INRAE=36.667;MAF_USDA=34.706
NC_035089.1	25626958	.	G	A	.	.	MAF_INRAE=37.342;MAF_USDA=35.294
NC_035089.1	25626961	.	G	A	.	.	MAF_INRAE=9.167
NC_035089.1	25627006	.	T	G	.	.	MAF_INRAE=8.861
NC_035089.1	25627127	.	C	A	.	.	MAF_INRAE=10.833;MAF_USDA=12.295
NC_035089.1	25627128	.	A	G	.	.	MAF_INRAE=3.333;MAF_USDA=24.59
NC_035089.1	25627133	.	A	G	.	.	MAF_USDA=6.557
NC_035089.1	25627142	.	T	A	.	.	MAF_INRAE=37.342;MAF_USDA=33.529
NC_035089.1	25627153	.	T	C	.	.	MAF_INRAE=3.333;MAF_USDA=23.77
NC_035089.1	25627159	.	G	C	.	.	MAF_INRAE=10.833;MAF_USDA=3.279
NC_035089.1	25627216	.	T	G	.	.	MAF_INRAE=31.667
NC_035089.1	25627262	.	A	G	.	.	MAF_INRAE=32.5;MAF_USDA=37.059
NC_035089.1	25627289	.	C	A	.	.	MAF_INRAE=31.667;MAF_USDA=33.333
NC_035089.1	25627290	.	A	T	.	.	MAF_INRAE=31.667;MAF_USDA=33.333
NC_035089.1	25627292	.	A	G	.	.	MAF_INRAE=31.667;MAF_USDA=30.357
NC_035089.1	25627304	.	G	A	.	.	MAF_USDA=1.639
NC_035089.1	25627305	.	A	T	.	.	MAF_USDA=1.639
NC_035089.1	25627324	.	C	T	.	.	MAF_INRAE=23.333
NC_035089.1	25627339	.	T	G	.	.	MAF_USDA=31.548
NC_035089.1	25627352	.	C	T	.	.	MAF_USDA=17.47
NC_035089.1	25628096	.	G	T	.	.	MAF_INRAE=47.368;MAF_USDA=12.353
NC_035089.1	25628111	.	C	A	.	.	MAF_USDA=32.941
NC_035089.1	25628201	.	G	A	.	.	MAF_USDA=14.583
NC_035089.1	25628274	.	C	A	.	.	MAF_USDA=4.098
NC_035089.1	25628288	.	T	A	.	.	MAF_USDA=6.667
NC_035089.1	25628345	.	A	T	.	.	MAF_INRAE=42.105;MAF_USDA=35.882
NC_035089.1	25628384	.	G	A	.	.	MAF_INRAE=42.105;MAF_USDA=35.882
NC_035089.1	25628525	.	A	G	.	.	MAF_INRAE=43.671;MAF_USDA=12.941
NC_035089.1	25628539	.	T	C	.	.	MAF_USDA=3.279
NC_035089.1	25628572	.	C	T	.	.	MAF_USDA=3.279
NC_035089.1	25628600	.	G	C	.	.	MAF_USDA=5.738
NC_035089.1	25628635	.	T	A	.	.	MAF_INRAE=37.975;MAF_USDA=34.706
NC_035089.1	25628667	.	G	A	.	.	MAF_USDA=1.639
NC_035089.1	25628676	.	T	A	.	.	MAF_INRAE=37.975;MAF_USDA=35.882
NC_035089.1	25628687	.	T	G	.	.	MAF_INRAE=37.342;MAF_USDA=39.583
NC_035089.1	25628735	.	A	C	.	.	MAF_INRAE=37.342;MAF_USDA=35.294
NC_035089.1	25628752	.	G	T	.	.	MAF_USDA=1.639
NC_035089.1	25628761	.	A	G	.	.	MAF_USDA=2.5
NC_035089.1	25628823	.	G	T	.	.	MAF_INRAE=2.5;MAF_USDA=1.639
NC_035089.1	25628836	.	T	G	.	.	MAF_USDA=1.639
NC_035089.1	25628918	.	C	T	.	.	MAF_USDA=6.471
NC_035089.1	25628967	.	A	T	.	.	MAF_INRAE=42.105;MAF_USDA=25.882
NC_035089.1	25628968	.	T	A	.	.	MAF_USDA=24.706
NC_035089.1	25628982	.	C	A	.	.	MAF_INRAE=42.105;MAF_USDA=22.5
NC_035089.1	25628986	.	T	A	.	.	MAF_USDA=24.167
NC_035089.1	25629016	.	A	C	.	.	MAF_INRAE=42.105
NC_035089.1	25629052	.	C	T	.	.	MAF_USDA=36.066
NC_035089.1	25629053	.	A	C	.	.	MAF_USDA=36.066
NC_035089.1	25629167	.	T	C	.	.	MAF_INRAE=3.333;MAF_USDA=27.869
NC_035089.1	25629207	.	A	C	.	.	MAF_INRAE=8.228;MAF_USDA=1.639
NC_035089.1	25629259	.	G	T	.	.	MAF_INRAE=31.667;MAF_USDA=34.118
NC_035089.1	25629320	.	G	A	.	.	MAF_USDA=1.639
NC_035089.1	25629345	.	T	G	.	.	MAF_INRAE=39.474;MAF_USDA=27.381
NC_035089.1	25629351	.	T	C	.	.	MAF_USDA=2.5
NC_035089.1	25629360	.	G	C	.	.	MAF_USDA=13.253
NC_035089.1	25629381	.	T	C	.	.	MAF_USDA=15.254
NC_035089.1	25629382	.	C	T	.	.	MAF_USDA=5.085
NC_035089.1	25629410	.	A	T	.	.	MAF_USDA=1.667
NC_035089.1	25629423	.	A	C	.	.	MAF_USDA=22.917
NC_035089.1	25629472	.	A	T	.	.	MAF_USDA=13.095
NC_035089.1	25629563	.	G	T	.	.	MAF_INRAE=25.949;MAF_USDA=17.059
NC_035089.1	25629715	.	C	A	.	.	MAF_USDA=4.098
NC_035089.1	25629766	.	A	T	.	.	MAF_USDA=4.098
NC_035089.1	25629781	.	T	C	.	.	MAF_INRAE=1.667
NC_035089.1	25629790	.	G	A	.	.	MAF_INRAE=1.667
NC_035089.1	25629851	.	A	G	.	.	MAF_INRAE=3.333
NC_035089.1	25629856	.	G	A	.	.	MAF_USDA=2.459
NC_035089.1	25629866	.	G	A	.	.	MAF_INRAE=25.949;MAF_USDA=30.328
NC_035089.1	25629877	.	T	A	.	.	MAF_INRAE=5.833
NC_035089.1	25629899	.	T	C	.	.	MAF_USDA=4.098
NC_035089.1	25629908	.	G	A	.	.	MAF_USDA=22.131
NC_035089.1	25629916	.	A	G	.	.	MAF_USDA=2.459
NC_035089.1	25629929	.	T	C	.	.	MAF_USDA=3.279
NC_035089.1	25629940	.	A	G	.	.	MAF_USDA=9.016
NC_035089.1	25629961	.	T	C	.	.	MAF_USDA=4.098
NC_035089.1	25629970	.	A	T	.	.	MAF_INRAE=4.167
NC_035089.1	25629974	.	G	C	.	.	MAF_USDA=4.918
NC_035089.1	25630004	.	C	G	.	.	MAF_USDA=1.639
NC_035089.1	25630008	.	G	T	.	.	MAF_INRAE=1.667
NC_035089.1	25630009	.	C	T	.	.	MAF_INRAE=6.962
NC_035089.1	25630027	.	A	C	.	.	MAF_INRAE=32.5
NC_035089.1	25630038	.	G	A	.	.	MAF_INRAE=3.333;MAF_USDA=2.459
NC_035089.1	25630048	.	T	G	.	.	MAF_USDA=4.098
NC_035089.1	25630075	.	C	T	.	.	MAF_INRAE=20.0
NC_035089.1	25630136	.	C	G	.	.	MAF_INRAE=5.0
NC_035089.1	25630137	.	A	C	.	.	MAF_INRAE=5.833
NC_035089.1	25630139	.	T	C	.	.	MAF_INRAE=32.5;MAF_USDA=27.049
NC_035089.1	25630148	.	A	C	.	.	MAF_USDA=1.639
NC_035089.1	25630167	.	T	C	.	.	MAF_INRAE=32.5;MAF_USDA=28.689
NC_035089.1	25630197	.	A	T	.	.	MAF_INRAE=1.667
NC_035089.1	25630209	.	A	T	.	.	MAF_INRAE=3.333
NC_035089.1	25630217	.	G	A	.	.	MAF_INRAE=1.667
NC_035089.1	25630225	.	T	G	.	.	MAF_USDA=45.833
NC_035089.1	25630238	.	G	A	.	.	MAF_USDA=4.918
NC_035089.1	25630239	.	T	A	.	.	MAF_INRAE=11.667;MAF_USDA=21.765
NC_035089.1	25630257	.	A	T	.	.	MAF_INRAE=4.167;MAF_USDA=9.836
NC_035089.1	25630279	.	A	T,*	.	.	MAF_INRAE=2.632;MAF_USDA=29.167
NC_035089.1	25630288	.	TACCATATTACTAC	TACCATATTACTAT	.	.	MAF_USDA=20.833
NC_035089.1	25630344	.	C	A	.	.	MAF_INRAE=27.848;MAF_USDA=30.588
NC_035089.1	25630380	.	C	T	.	.	MAF_INRAE=28.481;MAF_USDA=32.353
NC_035089.1	25630492	.	A	T	.	.	MAF_INRAE=28.481;MAF_USDA=34.706
NC_035089.1	25630537	.	T	G	.	.	MAF_INRAE=15.789;MAF_USDA=34.706
NC_035089.1	25630551	.	A	G	.	.	MAF_USDA=34.706
NC_035089.1	25630610	.	A	G	.	.	MAF_INRAE=29.114;MAF_USDA=35.882
NC_035089.1	25630699	.	T	C	.	.	MAF_INRAE=20.0
NC_035089.1	25630715	.	C	A	.	.	MAF_INRAE=40.833
NC_035089.1	25630722	.	G	C	.	.	MAF_INRAE=20.833
NC_035089.1	25630771	.	T	C	.	.	MAF_INRAE=25.833;MAF_USDA=29.508
NC_035089.1	25630772	.	A	G	.	.	MAF_INRAE=32.5
NC_035089.1	25630787	.	A	G	.	.	MAF_USDA=4.098
NC_035089.1	25630809	.	C	T	.	.	MAF_USDA=4.098
NC_035089.1	25630810	.	A	T	.	.	MAF_USDA=4.098
NC_035089.1	25630821	.	C	G	.	.	MAF_INRAE=30.833
NC_035089.1	25630891	.	C	T	.	.	MAF_INRAE=42.5
NC_035089.1	25630895	.	C	T	.	.	MAF_INRAE=23.333
NC_035089.1	25630913	.	G	A	.	.	MAF_INRAE=20.833
NC_035089.1	25630915	.	G	T	.	.	MAF_USDA=1.639
NC_035089.1	25630922	.	C	T	.	.	MAF_INRAE=30.0;MAF_USDA=29.508
NC_035089.1	25630944	.	G	T	.	.	MAF_INRAE=30.0
NC_035089.1	25630979	.	T	C	.	.	MAF_USDA=3.279
NC_035089.1	25630980	.	T	G	.	.	MAF_INRAE=36.667
NC_035089.1	25630996	.	T	C	.	.	MAF_USDA=1.639
NC_035089.1	25631005	.	G	A	.	.	MAF_INRAE=25.833
NC_035089.1	25631028	.	G	T	.	.	MAF_INRAE=25.0
NC_035089.1	25631039	.	G	A	.	.	MAF_INRAE=30.0
NC_035089.1	25631060	.	G	A	.	.	MAF_INRAE=27.5
NC_035089.1	25631062	.	A	G	.	.	MAF_INRAE=27.5
NC_035089.1	25631075	.	C	T	.	.	MAF_INRAE=28.333
NC_035089.1	25631076	.	T	C	.	.	MAF_INRAE=28.333
NC_035089.1	25631084	.	G	A	.	.	MAF_USDA=1.639
NC_035089.1	25631087	.	A	G	.	.	MAF_INRAE=31.667;MAF_USDA=18.824
NC_035089.1	25631093	.	C	A	.	.	MAF_USDA=1.639
NC_035089.1	25631122	.	A	G	.	.	MAF_INRAE=13.333
NC_035089.1	25631133	.	T	C	.	.	MAF_INRAE=10.0
NC_035089.1	25631134	.	A	T	.	.	MAF_INRAE=10.0
NC_035089.1	25631156	.	A	C	.	.	MAF_INRAE=7.5;MAF_USDA=9.836
NC_035089.1	25631160	.	G	T	.	.	MAF_INRAE=40.0;MAF_USDA=43.75
NC_035089.1	25631179	.	T	A	.	.	MAF_INRAE=4.167
NC_035089.1	25631271	.	G	T	.	.	MAF_USDA=5.738
NC_035089.1	25631290	.	A	G	.	.	MAF_USDA=1.639
NC_035089.1	25631325	.	C	T	.	.	MAF_INRAE=23.418;MAF_USDA=36.31
NC_035089.1	25631334	.	A	T	.	.	MAF_INRAE=4.167
NC_035089.1	25631335	.	G	T	.	.	MAF_USDA=1.667
NC_035089.1	25631346	.	A	G	.	.	MAF_INRAE=10.0
NC_035089.1	25631347	.	G	A	.	.	MAF_INRAE=10.0
NC_035089.1	25631351	.	T	A	.	.	MAF_INRAE=10.0
NC_035089.1	25631354	.	A	G	.	.	MAF_INRAE=10.0
NC_035089.1	25631359	.	T	G	.	.	MAF_INRAE=10.833
NC_035089.1	25631361	.	C	A	.	.	MAF_INRAE=10.833
NC_035089.1	25631432	.	A	G	.	.	MAF_INRAE=2.5
NC_035089.1	25631449	.	G	A	.	.	MAF_INRAE=9.167;MAF_USDA=7.059
NC_035089.1	25631466	.	T	C	.	.	MAF_INRAE=1.667;MAF_USDA=2.083
NC_035089.1	25631513	.	T	A	.	.	MAF_INRAE=1.667
NC_035089.1	25631604	.	A	T	.	.	MAF_USDA=1.639
NC_035089.1	25631633	.	TAAGATGGCG	TAAGATGGCA	.	.	MAF_USDA=27.083
NC_035089.1	25631642	.	G	A	.	.	MAF_USDA=9.016
NC_035089.1	25631687	.	G	A	.	.	MAF_INRAE=10.833;MAF_USDA=15.294
NC_035089.1	25631722	.	T	A	.	.	MAF_USDA=45.833
NC_035089.1	25631788	.	G	A	.	.	MAF_USDA=9.836
NC_035089.1	25631847	.	C	A	.	.	MAF_USDA=21.687
NC_035089.1	25631849	.	A	G	.	.	MAF_USDA=18.072
NC_035089.1	25631852	.	C	T	.	.	MAF_USDA=16.867
NC_035089.1	25631878	.	C	A	.	.	MAF_USDA=2.459
NC_035089.1	25631896	.	C	T	.	.	MAF_INRAE=29.167;MAF_USDA=32.941
NC_035089.1	25631897	.	A	T	.	.	MAF_INRAE=29.167;MAF_USDA=34.706
NC_035089.1	25631908	.	C	T	.	.	MAF_INRAE=30.0;MAF_USDA=31.765
NC_035089.1	25631936	.	G	A	.	.	MAF_USDA=3.279
NC_035089.1	25631946	.	G	T	.	.	MAF_INRAE=31.667;MAF_USDA=33.529
NC_035089.1	25631957	.	T	G	.	.	MAF_INRAE=31.667;MAF_USDA=35.882
NC_035089.1	25631964	.	T	C	.	.	MAF_INRAE=9.167;MAF_USDA=14.706
NC_035089.1	25631993	.	A	T	.	.	MAF_INRAE=24.684;MAF_USDA=33.529
NC_035089.1	25632042	.	C	A	.	.	MAF_USDA=11.176
NC_035089.1	25632072	.	T	C	.	.	MAF_INRAE=24.051;MAF_USDA=34.706
NC_035089.1	25632073	.	T	G	.	.	MAF_USDA=3.279
NC_035089.1	25632100	.	T	A	.	.	MAF_USDA=1.667
NC_035089.1	25632103	.	A	C	.	.	MAF_USDA=1.695
NC_035089.1	25632105	.	C	T	.	.	MAF_USDA=1.695
NC_035089.1	25632111	.	A	T	.	.	MAF_INRAE=46.835;MAF_USDA=16.265
NC_035089.1	25632115	.	T	G	.	.	MAF_USDA=1.695
NC_035089.1	25632144	.	T	C	.	.	MAF_INRAE=10.127;MAF_USDA=1.667
NC_035089.1	25632275	.	A	T	.	.	MAF_INRAE=10.127
NC_035089.1	25632290	.	G	A	.	.	MAF_INRAE=25.316;MAF_USDA=34.118
NC_035089.1	25632307	.	T	A	.	.	MAF_INRAE=35.443;MAF_USDA=35.882
NC_035089.1	25632336	.	A	G	.	.	MAF_INRAE=25.316;MAF_USDA=34.118
NC_035089.1	25632351	.	T	C	.	.	MAF_INRAE=25.316;MAF_USDA=33.929
NC_035089.1	25632352	.	A	T	.	.	MAF_INRAE=35.0;MAF_USDA=35.882
NC_035089.1	25632363	.	T	G	.	.	MAF_INRAE=25.316
NC_035089.1	25632440	.	G	A	.	.	MAF_INRAE=25.316;MAF_USDA=32.353
NC_035089.1	25632490	.	A	C	.	.	MAF_USDA=38.525
NC_035089.1	25632532	.	C	A	.	.	MAF_USDA=36.885
NC_035089.1	25632584	.	G	T	.	.	MAF_USDA=5.0
NC_035089.1	25632592	.	C	A	.	.	MAF_USDA=1.667
NC_035089.1	25632598	.	C	A	.	.	MAF_USDA=12.5
NC_035089.1	25632661	.	T	A	.	.	MAF_INRAE=8.333
NC_035089.1	25632675	.	T	G	.	.	MAF_USDA=36.667
NC_035089.1	25632765	.	A	C	.	.	MAF_INRAE=10.0;MAF_USDA=3.279
NC_035089.1	25632767	.	G	T	.	.	MAF_INRAE=17.722;MAF_USDA=14.706
NC_035089.1	25632772	.	T	C	.	.	MAF_INRAE=10.127
NC_035089.1	25632793	.	T	A	.	.	MAF_USDA=2.459
NC_035089.1	25632802	.	T	C	.	.	MAF_USDA=1.639
NC_035089.1	25632889	.	CCCTGATATTCTAAAAGAGAATG	CCCTGATATTCTAAAAGAGAATT	.	.	MAF_USDA=43.75
NC_035089.1	25632911	.	G	T	.	.	MAF_INRAE=20.886
NC_035089.1	25632961	.	G	A	.	.	MAF_USDA=4.098
NC_035089.1	25632979	.	A	G	.	.	MAF_INRAE=24.684;MAF_USDA=33.529
NC_035089.1	25633025	.	A	T	.	.	MAF_INRAE=3.333;MAF_USDA=2.353
NC_035089.1	25633079	.	T	A	.	.	MAF_USDA=1.639
NC_035089.1	25633092	.	A	C	.	.	MAF_INRAE=10.833;MAF_USDA=3.279
NC_035089.1	25633114	.	C	T	.	.	MAF_USDA=9.016
NC_035089.1	25633135	.	T	C	.	.	MAF_INRAE=5.263
NC_035089.1	25633151	.	G	A	.	.	MAF_INRAE=31.667
NC_035089.1	25633153	.	A	G	.	.	MAF_INRAE=1.667;MAF_USDA=33.333
NC_035089.1	25633174	.	C	A	.	.	MAF_INRAE=44.737
NC_035089.1	25633191	.	C	A	.	.	MAF_INRAE=9.167;MAF_USDA=10.119
NC_035089.1	25633202	.	C	A	.	.	MAF_INRAE=1.667
NC_035089.1	25633241	.	T	G	.	.	MAF_INRAE=2.5
NC_035089.1	25633247	.	A	G	.	.	MAF_INRAE=2.5
NC_035089.1	25633251	.	C	T	.	.	MAF_INRAE=2.5
NC_035089.1	25633264	.	A	G	.	.	MAF_INRAE=2.5
NC_035089.1	25633269	.	G	A	.	.	MAF_INRAE=3.333
NC_035089.1	25633275	.	C	T	.	.	MAF_INRAE=3.333
NC_035089.1	25633297	.	G	C	.	.	MAF_INRAE=3.333;MAF_USDA=5.738
NC_035089.1	25633302	.	C	A	.	.	MAF_INRAE=1.667;MAF_USDA=4.918
NC_035089.1	25633304	.	T	C	.	.	MAF_INRAE=31.667;MAF_USDA=35.882
NC_035089.1	25633373	.	G	T	.	.	MAF_INRAE=25.316;MAF_USDA=33.529
NC_035089.1	25633436	.	T	A	.	.	MAF_INRAE=1.667
NC_035089.1	25633459	.	C	A	.	.	MAF_INRAE=3.333;MAF_USDA=1.639
NC_035089.1	25633468	.	C	A	.	.	MAF_INRAE=2.5
NC_035089.1	25633476	.	C	T	.	.	MAF_USDA=6.471
NC_035089.1	25633485	.	T	C	.	.	MAF_INRAE=5.0
NC_035089.1	25633495	.	C	A	.	.	MAF_USDA=3.279
NC_035089.1	25633497	.	T	A	.	.	MAF_INRAE=1.667
NC_035089.1	25633501	.	G	T	.	.	MAF_INRAE=5.0;MAF_USDA=3.279
NC_035089.1	25633535	.	T	C	.	.	MAF_INRAE=1.667
NC_035089.1	25633581	.	T	A	.	.	MAF_INRAE=2.5
NC_035089.1	25633587	.	A	G	.	.	MAF_INRAE=2.5
NC_035089.1	25633588	.	C	T	.	.	MAF_INRAE=9.167;MAF_USDA=11.765
NC_035089.1	25633631	.	T	G	.	.	MAF_INRAE=45.57;MAF_USDA=21.176
NC_035089.1	25633668	.	C	A	.	.	MAF_INRAE=26.582
NC_035089.1	25633673	.	A	T	.	.	MAF_USDA=5.738
NC_035089.1	25633680	.	G	A	.	.	MAF_INRAE=35.443;MAF_USDA=34.706
NC_035089.1	25633685	.	A	G	.	.	MAF_USDA=1.639
NC_035089.1	25633908	.	A	C	.	.	MAF_INRAE=5.263;MAF_USDA=34.524
NC_035089.1	25634021	.	A	G	.	.	MAF_USDA=2.459
NC_035089.1	25634061	.	T	C	.	.	MAF_USDA=6.557
NC_035089.1	25634103	.	A	T	.	.	MAF_INRAE=2.5;MAF_USDA=1.639
NC_035089.1	25634213	.	T	G	.	.	MAF_USDA=17.213
NC_035089.1	25634214	.	A	G	.	.	MAF_USDA=18.852
NC_035089.1	25634273	.	G	C	.	.	MAF_USDA=20.588
NC_035089.1	25634320	.	T	C	.	.	MAF_USDA=12.5
NC_035089.1	25634352	.	G	A	.	.	MAF_USDA=24.118
NC_035089.1	25634386	.	T	A	.	.	MAF_USDA=21.765
NC_035089.1	25634388	.	T	A	.	.	MAF_USDA=41.667
NC_035089.1	25634395	.	T	G	.	.	MAF_USDA=22.131
NC_035089.1	25634396	.	G	T	.	.	MAF_USDA=22.951
NC_035089.1	25634399	.	C	A	.	.	MAF_USDA=33.529
NC_035089.1	25634404	.	T	G	.	.	MAF_USDA=10.417
NC_035089.1	25634412	.	A	T	.	.	MAF_USDA=11.475
NC_035089.1	25634452	.	G	A	.	.	MAF_USDA=4.167
NC_035089.1	25634473	.	T	G	.	.	MAF_INRAE=6.667;MAF_USDA=27.083
NC_035089.1	25634477	.	T	A	.	.	MAF_INRAE=3.333
NC_035089.1	25634494	.	A	C	.	.	MAF_USDA=9.016
NC_035089.1	25634504	.	A	G	.	.	MAF_INRAE=9.167
NC_035089.1	25634512	.	C	G	.	.	MAF_INRAE=9.167
NC_035089.1	25634524	.	C	A	.	.	MAF_INRAE=9.167
NC_035089.1	25634526	.	C	T	.	.	MAF_INRAE=9.167
NC_035089.1	25634539	.	C	A	.	.	MAF_INRAE=3.333
NC_035089.1	25634559	.	T	G	.	.	MAF_INRAE=3.333
NC_035089.1	25634570	.	C	T	.	.	MAF_INRAE=2.5
NC_035089.1	25634571	.	G	A	.	.	MAF_USDA=1.639
NC_035089.1	25634576	.	G	A	.	.	MAF_INRAE=2.5
NC_035089.1	25634578	.	C	G	.	.	MAF_INRAE=1.667
NC_035089.1	25634581	.	T	G	.	.	MAF_INRAE=1.667
NC_035089.1	25634598	.	A	G	.	.	MAF_USDA=28.689
NC_035089.1	25634633	.	A	G	.	.	MAF_INRAE=1.667
NC_035089.1	25634698	.	G	A	.	.	MAF_INRAE=10.127;MAF_USDA=1.639
NC_035089.1	25634729	.	C	A	.	.	MAF_INRAE=35.443;MAF_USDA=20.0
NC_035089.1	25634808	.	G	A	.	.	MAF_USDA=34.426
NC_035089.1	25634866	.	G	T	.	.	MAF_INRAE=10.127
NC_035089.1	25634899	.	T	C	.	.	MAF_USDA=22.131
NC_035089.1	25634958	.	G	C	.	.	MAF_INRAE=25.316
NC_035089.1	25634960	.	G	A	.	.	MAF_INRAE=7.5
NC_035089.1	25634979	.	A	T	.	.	MAF_INRAE=25.949
NC_035089.1	25634987	.	C	T	.	.	MAF_INRAE=10.127
NC_035089.1	25635100	.	G	A	.	.	MAF_USDA=1.639
NC_035089.1	25635103	.	A	G	.	.	MAF_USDA=4.918
NC_035089.1	25635114	.	G	T	.	.	MAF_USDA=1.639
NC_035089.1	25635119	.	A	C	.	.	MAF_INRAE=37.5;MAF_USDA=37.059
NC_035089.1	25635144	.	A	G	.	.	MAF_USDA=18.235
NC_035089.1	25635194	.	G	T	.	.	MAF_INRAE=9.167
NC_035089.1	25635274	.	T	C	.	.	MAF_USDA=15.574
NC_035089.1	25635284	.	G	A	.	.	MAF_USDA=14.754
NC_035089.1	25635385	.	A	T	.	.	MAF_INRAE=36.076;MAF_USDA=47.917
NC_035089.1	25635398	.	C	T	.	.	MAF_INRAE=36.076;MAF_USDA=47.917
NC_035089.1	25635465	.	A	T	.	.	MAF_INRAE=10.833;MAF_USDA=4.098
NC_035089.1	25635595	.	T	C	.	.	MAF_INRAE=10.526;MAF_USDA=38.235
NC_035089.1	25635691	.	A	T	.	.	MAF_INRAE=48.101;MAF_USDA=15.882
NC_035089.1	25635704	.	G	T	.	.	MAF_USDA=3.279
NC_035089.1	25635708	.	A	G	.	.	MAF_INRAE=10.127;MAF_USDA=1.639
NC_035089.1	25635736	.	C	A	.	.	MAF_USDA=7.377
NC_035089.1	25635773	.	C	T	.	.	MAF_USDA=22.951
NC_035089.1	25635776	.	C	T	.	.	MAF_USDA=22.951
NC_035089.1	25635780	.	C	A	.	.	MAF_USDA=10.656
NC_035089.1	25635816	.	C	T	.	.	MAF_USDA=15.882
NC_035089.1	25635818	.	C	T	.	.	MAF_USDA=15.294
NC_035089.1	25635834	.	C	G	.	.	MAF_USDA=20.0
NC_035089.1	25635846	.	C	A	.	.	MAF_INRAE=4.167
NC_035089.1	25635871	.	G	A	.	.	MAF_INRAE=9.494;MAF_USDA=1.639
NC_035089.1	25635887	.	C	T	.	.	MAF_INRAE=10.127;MAF_USDA=1.639
NC_035089.1	25635908	.	T	C	.	.	MAF_INRAE=5.0
NC_035089.1	25635909	.	A	G	.	.	MAF_INRAE=5.0
NC_035089.1	25635923	.	G	T	.	.	MAF_INRAE=2.5;MAF_USDA=18.75
NC_035089.1	25635940	.	T	C	.	.	MAF_INRAE=39.167;MAF_USDA=15.882
NC_035089.1	25635941	.	A	G	.	.	MAF_INRAE=5.0;MAF_USDA=20.833
NC_035089.1	25636017	.	C	G	.	.	MAF_INRAE=25.949;MAF_USDA=40.588
NC_035089.1	25636020	.	G	A	.	.	MAF_INRAE=42.5;MAF_USDA=24.118
NC_035089.1	25636024	.	T	C	.	.	MAF_INRAE=32.5;MAF_USDA=38.824
NC_035089.1	25636049	.	C	G	.	.	MAF_INRAE=36.076;MAF_USDA=38.235
NC_035089.1	25636262	.	T	C	.	.	MAF_INRAE=10.127;MAF_USDA=1.639
NC_035089.1	25636304	.	C	T	.	.	MAF_INRAE=25.316;MAF_USDA=20.0
NC_035089.1	25636307	.	T	C	.	.	MAF_INRAE=25.949;MAF_USDA=40.588
NC_035089.1	25636378	.	C	T	.	.	MAF_INRAE=3.797;MAF_USDA=6.557
NC_035089.1	25636497	.	A	C	.	.	MAF_USDA=1.639
NC_035089.1	25636578	.	G	A	.	.	MAF_INRAE=36.709;MAF_USDA=38.824
NC_035089.1	25636590	.	G	A	.	.	MAF_INRAE=46.203;MAF_USDA=15.882
NC_035089.1	25636643	.	C	T	.	.	MAF_INRAE=17.089;MAF_USDA=14.118
NC_035089.1	25636916	.	T	C	.	.	MAF_USDA=1.639
NC_035089.1	25636974	.	T	C	.	.	MAF_USDA=16.667
NC_035089.1	25636981	.	C	G	.	.	MAF_INRAE=14.167
NC_035089.1	25636996	.	G	C	.	.	MAF_INRAE=13.333
NC_035089.1	25637004	.	C	T	.	.	MAF_INRAE=19.167
NC_035089.1	25637021	.	C	A	.	.	MAF_INRAE=18.333
NC_035089.1	25637027	.	A	C	.	.	MAF_INRAE=8.333;MAF_USDA=4.098
NC_035089.1	25637031	.	T	G	.	.	MAF_USDA=5.738
NC_035089.1	25637033	.	C	A	.	.	MAF_USDA=6.557
NC_035089.1	25637038	.	C	A	.	.	MAF_INRAE=22.785
NC_035089.1	25637054	.	A	G	.	.	MAF_INRAE=21.667
NC_035089.1	25637096	.	C	T	.	.	MAF_INRAE=12.5
NC_035089.1	25637112	.	T	G	.	.	MAF_INRAE=3.333
NC_035089.1	25637158	.	G	T	.	.	MAF_USDA=9.412
NC_035089.1	25637184	.	A	T	.	.	MAF_USDA=39.583
NC_035089.1	25637385	.	G	A	.	.	MAF_USDA=43.75
NC_035089.1	25637391	.	T	C	.	.	MAF_USDA=28.235
NC_035089.1	25637409	.	A	G	.	.	MAF_USDA=42.353
NC_035089.1	25637442	.	T	C	.	.	MAF_USDA=10.656
NC_035089.1	25637450	.	C	A	.	.	MAF_USDA=3.279
NC_035089.1	25637519	.	T	G	.	.	MAF_INRAE=10.127
NC_035089.1	25637547	.	T	G	.	.	MAF_USDA=1.639
NC_035089.1	25637694	.	C	A	.	.	MAF_USDA=1.639
NC_035089.1	25637785	.	C	G	.	.	MAF_INRAE=4.167
NC_035089.1	25637790	.	A	T	.	.	MAF_INRAE=3.333
NC_035089.1	25637791	.	A	G	.	.	MAF_INRAE=3.333
NC_035089.1	25637830	.	T	G	.	.	MAF_INRAE=25.316;MAF_USDA=47.917
NC_035089.1	25637832	.	C	T	.	.	MAF_USDA=1.639
NC_035089.1	25637871	.	T	C	.	.	MAF_USDA=34.426
NC_035089.1	25637889	.	C	A	.	.	MAF_USDA=34.426
NC_035089.1	25637898	.	A	C	.	.	MAF_USDA=1.639
NC_035089.1	25637998	.	C	G	.	.	MAF_USDA=1.639
NC_035089.1	25638005	.	G	A	.	.	MAF_USDA=1.639
NC_035089.1	25638141	.	A	G	.	.	MAF_INRAE=25.316;MAF_USDA=40.588
NC_035089.1	25638168	.	G	C	.	.	MAF_INRAE=46.203;MAF_USDA=15.294
NC_035089.1	25638179	.	G	A	.	.	MAF_INRAE=17.722;MAF_USDA=15.882
NC_035089.1	25638248	.	C	G	.	.	MAF_INRAE=25.949;MAF_USDA=40.588
NC_035089.1	25638254	.	G	C	.	.	MAF_USDA=8.333
NC_035089.1	25638292	.	G	T	.	.	MAF_INRAE=43.671;MAF_USDA=29.412
NC_035089.1	25638338	.	G	T	.	.	MAF_USDA=1.639
NC_035089.1	25638339	.	G	A	.	.	MAF_USDA=7.377
NC_035089.1	25638347	.	G	A	.	.	MAF_USDA=7.377
NC_035089.1	25638348	.	C	A	.	.	MAF_USDA=7.377
NC_035089.1	25638349	.	T	G	.	.	MAF_USDA=1.639
NC_035089.1	25638358	.	C	T	.	.	MAF_USDA=2.459
NC_035089.1	25638361	.	T	C	.	.	MAF_USDA=7.377
NC_035089.1	25638368	.	C	T	.	.	MAF_USDA=7.377
NC_035089.1	25638373	.	C	A	.	.	MAF_INRAE=17.722;MAF_USDA=27.083
NC_035089.1	25638406	.	G	A	.	.	MAF_USDA=5.738
NC_035089.1	25638429	.	C	T	.	.	MAF_USDA=27.083
NC_035089.1	25638468	.	G	C	.	.	MAF_INRAE=44.937;MAF_USDA=24.706
NC_035089.1	25638570	.	C	T	.	.	MAF_USDA=3.279
NC_035089.1	25638573	.	C	T	.	.	MAF_USDA=3.279
NC_035089.1	25638585	.	G	A	.	.	MAF_USDA=3.279
NC_035089.1	25638601	.	C	T	.	.	MAF_USDA=3.279
NC_035089.1	25638637	.	A	T	.	.	MAF_USDA=3.279
NC_035089.1	25638649	.	A	T	.	.	MAF_INRAE=40.0;MAF_USDA=25.0
NC_035089.1	25638691	.	G	T	.	.	MAF_USDA=3.279
NC_035089.1	25638782	.	T	A	.	.	MAF_INRAE=3.333;MAF_USDA=1.765
NC_035089.1	25638815	.	A	T	.	.	MAF_USDA=16.667
NC_035089.1	25638819	.	A	C	.	.	MAF_USDA=18.75
NC_035089.1	25638820	.	T	A	.	.	MAF_USDA=16.667
NC_035089.1	25638909	.	G	A	.	.	MAF_INRAE=46.203;MAF_USDA=15.882
NC_035089.1	25638940	.	T	C	.	.	MAF_INRAE=31.646;MAF_USDA=22.917
NC_035089.1	25638987	.	T	C	.	.	MAF_USDA=1.639
NC_035089.1	25639003	.	G	A	.	.	MAF_USDA=2.459
NC_035089.1	25639134	.	A	C	.	.	MAF_INRAE=44.937;MAF_USDA=34.118
NC_035089.1	25639148	.	C	A	.	.	MAF_USDA=5.738
NC_035089.1	25639166	.	C	A	.	.	MAF_USDA=1.639
NC_035089.1	25639241	.	T	A	.	.	MAF_INRAE=46.203;MAF_USDA=35.294
NC_035089.1	25639250	.	C	T	.	.	MAF_INRAE=46.203;MAF_USDA=36.471
NC_035089.1	25639265	.	G	A	.	.	MAF_USDA=1.639
NC_035089.1	25639310	.	T	A	.	.	MAF_INRAE=17.722;MAF_USDA=14.118
NC_035089.1	25639319	.	C	A	.	.	MAF_INRAE=36.076;MAF_USDA=49.412
NC_035089.1	25639436	.	T	A	.	.	MAF_USDA=22.951
NC_035089.1	25639495	.	T	G	.	.	MAF_INRAE=25.949;MAF_USDA=48.235
NC_035089.1	25639506	.	A	C	.	.	MAF_USDA=1.639
NC_035089.1	25639593	.	G	T	.	.	MAF_USDA=1.639
NC_035089.1	25639677	.	G	T	.	.	MAF_USDA=36.066
NC_035089.1	25639728	.	A	G	.	.	MAF_INRAE=36.076;MAF_USDA=50.0
NC_035089.1	25639837	.	A	C	.	.	MAF_USDA=2.459
NC_035089.1	25639861	.	T	C	.	.	MAF_USDA=1.639
NC_035089.1	25639903	.	G	T	.	.	MAF_INRAE=10.127
NC_035089.1	25639910	.	A	G	.	.	MAF_INRAE=17.722;MAF_USDA=14.118
NC_035089.1	25639990	.	G	A	.	.	MAF_USDA=1.695
NC_035089.1	25640015	.	A	C	.	.	MAF_INRAE=5.263;MAF_USDA=16.867
NC_035089.1	25640039	.	A	G	.	.	MAF_INRAE=42.105;MAF_USDA=24.096
NC_035089.1	25640064	.	T	C	.	.	MAF_USDA=1.695
NC_035089.1	25640078	.	A	C	.	.	MAF_USDA=45.763
NC_035089.1	25640084	.	G	T	.	.	MAF_USDA=22.892
NC_035089.1	25640134	.	A	G	.	.	MAF_INRAE=42.105;MAF_USDA=23.494
NC_035089.1	25640138	.	T	A	.	.	MAF_INRAE=5.263;MAF_USDA=16.867
NC_035089.1	25640140	.	C	T	.	.	MAF_USDA=16.867
NC_035089.1	25640159	.	C	T	.	.	MAF_INRAE=36.842;MAF_USDA=39.759
NC_035089.1	25640174	.	A	C	.	.	MAF_USDA=23.729
NC_035089.1	25640210	.	C	A	.	.	MAF_USDA=2.542
NC_035089.1	25640223	.	A	G	.	.	MAF_INRAE=5.263;MAF_USDA=22.289
NC_035089.1	25640224	.	G	T	.	.	MAF_INRAE=4.43;MAF_USDA=7.627
NC_035089.1	25640267	.	T	A	.	.	MAF_INRAE=10.127;MAF_USDA=1.695
NC_035089.1	25640294	.	A	T	.	.	MAF_USDA=1.695
NC_035089.1	25640349	.	G	A	.	.	MAF_INRAE=17.089;MAF_USDA=16.265
NC_035089.1	25640365	.	C	T	.	.	MAF_INRAE=17.722;MAF_USDA=16.265
NC_035089.1	25640366	.	G	A	.	.	MAF_INRAE=21.667;MAF_USDA=16.867
NC_035089.1	25640397	.	G	A	.	.	MAF_INRAE=17.722;MAF_USDA=16.867
NC_035089.1	25640399	.	T	A	.	.	MAF_INRAE=21.667;MAF_USDA=16.867
NC_035089.1	25640433	.	T	C	.	.	MAF_INRAE=36.076;MAF_USDA=40.964
NC_035089.1	25640436	.	C	T	.	.	MAF_INRAE=21.667;MAF_USDA=16.867
NC_035089.1	25640576	.	C	A	.	.	MAF_INRAE=45.57;MAF_USDA=23.494
NC_035089.1	25640590	.	G	C	.	.	MAF_INRAE=25.316;MAF_USDA=22.289
NC_035089.1	25640693	.	A	C	.	.	MAF_INRAE=10.127;MAF_USDA=2.542
NC_035089.1	25640704	.	A	G	.	.	MAF_USDA=48.305
NC_035089.1	25640813	.	T	C	.	.	MAF_INRAE=36.709;MAF_USDA=40.964
NC_035089.1	25640839	.	G	T	.	.	MAF_INRAE=10.127;MAF_USDA=2.542
NC_035089.1	25640882	.	C	A	.	.	MAF_INRAE=46.203;MAF_USDA=29.167
NC_035089.1	25640893	.	A	C	.	.	MAF_INRAE=24.684;MAF_USDA=22.289
NC_035089.1	25640910	.	G	A	.	.	MAF_INRAE=46.203;MAF_USDA=24.096
NC_035089.1	25641003	.	T	C	.	.	MAF_INRAE=25.316;MAF_USDA=20.238
NC_035089.1	25641045	.	C	T	.	.	MAF_INRAE=46.203;MAF_USDA=16.867
NC_035089.1	25641076	.	A	G	.	.	MAF_USDA=1.667
NC_035089.1	25641121	.	C	T	.	.	MAF_USDA=2.5
NC_035089.1	25641221	.	C	A	.	.	MAF_USDA=35.417
NC_035089.1	25641239	.	T	G	.	.	MAF_USDA=35.417
NC_035089.1	25641242	.	T	A	.	.	MAF_USDA=35.417
NC_035089.1	25641247	.	T	A	.	.	MAF_USDA=37.5
NC_035089.1	25641249	.	T	C	.	.	MAF_USDA=35.417
NC_035089.1	25641310	.	G	A	.	.	MAF_USDA=2.586
NC_035089.1	25641328	.	G	T	.	.	MAF_USDA=16.867
NC_035089.1	25641400	.	A	G	.	.	MAF_USDA=22.881
NC_035089.1	25641440	.	G	T	.	.	MAF_USDA=1.695
NC_035089.1	25641456	.	A	C	.	.	MAF_USDA=5.085
NC_035089.1	25641705	.	A	G	.	.	MAF_INRAE=44.937
NC_035089.1	25641723	.	A	G	.	.	MAF_INRAE=1.667
NC_035089.1	25641765	.	T	C	.	.	MAF_INRAE=2.5
NC_035089.1	25641769	.	T	G	.	.	MAF_INRAE=1.667
NC_035089.1	25641794	.	C	T	.	.	MAF_INRAE=42.405
NC_035089.1	25641823	.	C	G	.	.	MAF_INRAE=11.667
NC_035089.1	25641824	.	C	T	.	.	MAF_INRAE=11.667
NC_035089.1	25641836	.	C	A	.	.	MAF_INRAE=1.667
NC_035089.1	25641875	.	T	A	.	.	MAF_USDA=22.917
NC_035089.1	25642988	.	A	T	.	.	MAF_USDA=20.833
NC_035089.1	25643115	.	T	C	.	.	MAF_INRAE=5.263;MAF_USDA=35.417
NC_035089.1	25643156	.	C	A	.	.	MAF_USDA=35.417
NC_035089.1	25643217	.	T	A	.	.	MAF_INRAE=10.127
NC_035089.1	25643218	.	C	T	.	.	MAF_INRAE=3.333
NC_035089.1	25643239	.	C	T	.	.	MAF_INRAE=10.127;MAF_USDA=1.695
NC_035089.1	25643241	.	C	G	.	.	MAF_INRAE=15.0;MAF_USDA=15.06
NC_035089.1	25643260	.	T	C	.	.	MAF_INRAE=5.263;MAF_USDA=39.286
NC_035089.1	25643302	.	C	A	.	.	MAF_INRAE=5.263;MAF_USDA=19.643
NC_035089.1	25643419	.	C	T	.	.	MAF_USDA=29.167
NC_035089.1	25643450	.	G	A	.	.	MAF_USDA=3.448
NC_035089.1	25643482	.	T	G	.	.	MAF_USDA=3.39
NC_035089.1	25643521	.	G	A	.	.	MAF_USDA=30.435
NC_035089.1	25643529	.	G	T	.	.	MAF_USDA=30.435
NC_035089.1	25644380	.	C	A	.	.	MAF_USDA=22.917
NC_035089.1	25644387	.	C	A	.	.	MAF_USDA=22.917
NC_035089.1	25644406	.	C	T	.	.	MAF_INRAE=5.263;MAF_USDA=37.5
NC_035089.1	25644445	.	C	G	.	.	MAF_USDA=33.333
NC_035089.1	25644462	.	G	T	.	.	MAF_USDA=37.5
NC_035089.1	25644519	.	G	C	.	.	MAF_USDA=15.882
NC_035089.1	25644540	.	G	T	.	.	MAF_INRAE=3.333
NC_035089.1	25644596	.	A	C	.	.	MAF_INRAE=45.57;MAF_USDA=27.083
NC_035089.1	25644604	.	C	T	.	.	MAF_INRAE=17.722
NC_035089.1	25644650	.	A	T	.	.	MAF_INRAE=46.203;MAF_USDA=21.765
NC_035089.1	25644652	.	A	C	.	.	MAF_INRAE=17.722;MAF_USDA=15.882
NC_035089.1	25644684	.	C	T	.	.	MAF_INRAE=18.354;MAF_USDA=9.322
NC_035089.1	25644697	.	G	T	.	.	MAF_INRAE=2.5
NC_035089.1	25644797	.	C	A	.	.	MAF_USDA=3.39
NC_035089.1	25644800	.	A	T	.	.	MAF_USDA=4.237
NC_035089.1	25644801	.	T	C	.	.	MAF_INRAE=22.5
NC_035089.1	25644802	.	A	T	.	.	MAF_USDA=4.237
NC_035089.1	25644812	.	G	A	.	.	MAF_USDA=3.39
NC_035089.1	25644813	.	G	C	.	.	MAF_USDA=3.39
NC_035089.1	25644819	.	G	A	.	.	MAF_USDA=4.237
NC_035089.1	25644822	.	C	T	.	.	MAF_USDA=1.695
NC_035089.1	25644836	.	C	A	.	.	MAF_USDA=14.655
NC_035089.1	25644841	.	A	G	.	.	MAF_INRAE=21.667;MAF_USDA=20.732
NC_035089.1	25644846	.	C	T	.	.	MAF_INRAE=17.089;MAF_USDA=14.634
NC_035089.1	25644868	.	A	G	.	.	MAF_USDA=14.024
NC_035089.1	25644869	.	C	T	.	.	MAF_USDA=15.663
NC_035089.1	25644886	.	C	T	.	.	MAF_USDA=22.917
NC_035089.1	25644890	.	C	A	.	.	MAF_USDA=14.583
NC_035089.1	25644965	.	C	A	.	.	MAF_USDA=6.78
NC_035089.1	25644973	.	A	C	.	.	MAF_USDA=22.892
NC_035089.1	25644988	.	C	G	.	.	MAF_USDA=5.932
NC_035089.1	25644994	.	G	T	.	.	MAF_USDA=5.085
NC_035089.1	25644996	.	C	A	.	.	MAF_USDA=4.237
NC_035089.1	25645000	.	A	T	.	.	MAF_USDA=16.102
NC_035089.1	25645075	.	A	C	.	.	MAF_USDA=17.47
NC_035089.1	25645128	.	A	G	.	.	MAF_USDA=21.084
NC_035089.1	25645130	.	A	T	.	.	MAF_USDA=22.881
NC_035089.1	25645136	.	T	A	.	.	MAF_USDA=1.724
NC_035089.1	25645162	.	T	C	.	.	MAF_USDA=17.683
NC_035089.1	25645226	.	A	G	.	.	MAF_USDA=2.542
NC_035089.1	25645276	.	G	T	.	.	MAF_USDA=24.096
NC_035089.1	25645342	.	A	C	.	.	MAF_INRAE=17.722;MAF_USDA=16.265
NC_035089.1	25645344	.	T	G	.	.	MAF_INRAE=21.667;MAF_USDA=16.867
NC_035089.1	25645348	.	C	T	.	.	MAF_INRAE=21.667;MAF_USDA=16.867
NC_035089.1	25645369	.	A	T	.	.	MAF_INRAE=46.203;MAF_USDA=23.78
NC_035089.1	25645389	.	A	G	.	.	MAF_INRAE=17.722;MAF_USDA=17.073
NC_035089.1	25645393	.	C	T	.	.	MAF_INRAE=32.5;MAF_USDA=42.073
NC_035089.1	25645410	.	C	T	.	.	MAF_USDA=7.759
NC_035089.1	25645501	.	T	A	.	.	MAF_USDA=1.695
NC_035089.1	25645578	.	C	A	.	.	MAF_INRAE=17.089;MAF_USDA=16.667
NC_035089.1	25645594	.	T	G	.	.	MAF_USDA=5.833
NC_035089.1	25645626	.	G	C	.	.	MAF_INRAE=31.667;MAF_USDA=35.417
NC_035089.1	25645630	.	G	C	.	.	MAF_USDA=15.0
NC_035089.1	25645631	.	C	T	.	.	MAF_USDA=15.0
NC_035089.1	25645662	.	C	A	.	.	MAF_USDA=12.5
NC_035089.1	25645679	.	C	G	.	.	MAF_INRAE=36.709;MAF_USDA=41.566
NC_035089.1	25645695	.	T	A	.	.	MAF_USDA=10.833
NC_035089.1	25645717	.	C	T	.	.	MAF_USDA=9.167
NC_035089.1	25645718	.	A	G	.	.	MAF_USDA=10.0
NC_035089.1	25645724	.	A	C	.	.	MAF_USDA=9.167
NC_035089.1	25645725	.	C	A	.	.	MAF_USDA=10.0
NC_035089.1	25645741	.	A	G	.	.	MAF_INRAE=17.722;MAF_USDA=16.667
NC_035089.1	25645758	.	T	C	.	.	MAF_INRAE=45.57;MAF_USDA=23.81
NC_035089.1	25645851	.	G	A	.	.	MAF_INRAE=17.089;MAF_USDA=16.867
NC_035089.1	25645918	.	G	T	.	.	MAF_INRAE=3.333
NC_035089.1	25645921	.	G	T	.	.	MAF_INRAE=21.667
NC_035089.1	25645926	.	C	A	.	.	MAF_INRAE=17.722;MAF_USDA=16.867
NC_035089.1	25645960	.	T	A	.	.	MAF_USDA=5.932
NC_035089.1	25645966	.	G	A	.	.	MAF_USDA=21.186
NC_035089.1	25645976	.	G	T	.	.	MAF_INRAE=45.57;MAF_USDA=23.494
NC_035089.1	25645985	.	G	T	.	.	MAF_INRAE=10.0;MAF_USDA=14.458
NC_035089.1	25645996	.	A	G	.	.	MAF_INRAE=10.127;MAF_USDA=2.542
NC_035089.1	25646080	.	T	G	.	.	MAF_INRAE=5.263
NC_035089.1	25646142	.	C	A	.	.	MAF_INRAE=44.937;MAF_USDA=27.083
NC_035089.1	25646294	.	T	G	.	.	MAF_INRAE=7.595
NC_035089.1	25646337	.	C	A	.	.	MAF_INRAE=15.823;MAF_USDA=15.882
NC_035089.1	25646391	.	A	C	.	.	MAF_INRAE=17.722;MAF_USDA=16.667
NC_035089.1	25646407	.	C	A	.	.	MAF_INRAE=45.57;MAF_USDA=17.47
NC_035089.1	25646439	.	T	G	.	.	MAF_USDA=31.356
NC_035089.1	25646518	.	G	A	.	.	MAF_INRAE=25.316;MAF_USDA=22.289
NC_035089.1	25646538	.	T	A	.	.	MAF_USDA=17.073
NC_035089.1	25646573	.	T	A	.	.	MAF_INRAE=25.316
NC_035089.1	25646605	.	T	G	.	.	MAF_INRAE=27.215;MAF_USDA=18.675
NC_035089.1	25646608	.	T	A	.	.	MAF_INRAE=25.316;MAF_USDA=47.59
NC_035089.1	25646674	.	A	G	.	.	MAF_INRAE=25.316;MAF_USDA=43.976
NC_035089.1	25646682	.	A	G	.	.	MAF_USDA=3.39
NC_035089.1	25646706	.	G	C	.	.	MAF_INRAE=46.835;MAF_USDA=30.12
NC_035089.1	25646729	.	T	A	.	.	MAF_INRAE=1.667;MAF_USDA=9.167
NC_035089.1	25646732	.	A	T	.	.	MAF_INRAE=6.667;MAF_USDA=11.905
NC_035089.1	25646744	.	T	A	.	.	MAF_USDA=12.5
NC_035089.1	25646748	.	C	T	.	.	MAF_USDA=27.083
NC_035089.1	25646759	.	A	G	.	.	MAF_USDA=29.167
NC_035089.1	25646793	.	C	T	.	.	MAF_INRAE=48.101;MAF_USDA=22.917
NC_035089.1	25646802	.	T	A	.	.	MAF_USDA=39.583
NC_035089.1	25646836	.	T	A	.	.	MAF_INRAE=17.5
NC_035089.1	25646842	.	G	C	.	.	MAF_USDA=29.167
NC_035089.1	25646847	.	C	T	.	.	MAF_INRAE=17.5
NC_035089.1	25646849	.	G	T	.	.	MAF_INRAE=17.5
NC_035089.1	25646879	.	C	T	.	.	MAF_INRAE=17.5
NC_035089.1	25646900	.	C	A	.	.	MAF_USDA=1.667
NC_035089.1	25646901	.	T	C	.	.	MAF_INRAE=17.5
NC_035089.1	25646959	.	A	C	.	.	MAF_INRAE=8.333
NC_035089.1	25646973	.	C	A	.	.	MAF_INRAE=6.667
NC_035089.1	25647002	.	A	T	.	.	MAF_USDA=35.417
NC_035089.1	25647016	.	A	C	.	.	MAF_USDA=4.167
NC_035089.1	25647017	.	G	A	.	.	MAF_USDA=4.167
NC_035089.1	25647046	.	C	T	.	.	MAF_USDA=1.667
NC_035089.1	25647145	.	A	T	.	.	MAF_USDA=1.724
NC_035089.1	25647168	.	T	A	.	.	MAF_USDA=32.759
NC_035089.1	25647169	.	T	G	.	.	MAF_USDA=31.897
NC_035089.1	25647193	.	G	T	.	.	MAF_INRAE=10.759;MAF_USDA=1.724
NC_035089.1	25647199	.	A	G	.	.	MAF_INRAE=25.316;MAF_USDA=44.512
NC_035089.1	25647261	.	T	C	.	.	MAF_USDA=1.724
NC_035089.1	25647271	.	C	A	.	.	MAF_INRAE=25.316;MAF_USDA=21.084
NC_035089.1	25647274	.	T	G	.	.	MAF_INRAE=7.5;MAF_USDA=13.253
NC_035089.1	25647462	.	G	T	.	.	MAF_USDA=1.695
NC_035089.1	25647469	.	C	T	.	.	MAF_INRAE=31.579
NC_035089.1	25647522	.	G	A	.	.	MAF_INRAE=9.167
NC_035089.1	25647542	.	C	T	.	.	MAF_USDA=6.667
NC_035089.1	25647559	.	A	G	.	.	MAF_INRAE=48.101;MAF_USDA=44.048
NC_035089.1	25647570	.	G	C	.	.	MAF_INRAE=10.127;MAF_USDA=1.667
NC_035089.1	25647581	.	G	A	.	.	MAF_INRAE=25.949;MAF_USDA=19.277
NC_035089.1	25647602	.	G	C	.	.	MAF_INRAE=3.333;MAF_USDA=2.381
NC_035089.1	25647645	.	C	A	.	.	MAF_USDA=1.639
NC_035089.1	25647666	.	A	G	.	.	MAF_INRAE=18.354;MAF_USDA=13.529
NC_035089.1	25647680	.	A	C	.	.	MAF_INRAE=46.203;MAF_USDA=44.118
NC_035089.1	25647805	.	A	C	.	.	MAF_INRAE=17.089;MAF_USDA=14.118
NC_035089.1	25647824	.	G	A	.	.	MAF_INRAE=24.051;MAF_USDA=35.294
NC_035089.1	25647855	.	C	T	.	.	MAF_INRAE=13.291;MAF_USDA=13.095
NC_035089.1	25647877	.	T	G	.	.	MAF_INRAE=18.987;MAF_USDA=35.119
NC_035089.1	25647911	.	C	T	.	.	MAF_USDA=2.5
NC_035089.1	25648133	.	C	G	.	.	MAF_USDA=2.459
NC_035089.1	25648150	.	C	T	.	.	MAF_INRAE=24.684;MAF_USDA=37.647
NC_035089.1	25648211	.	C	T	.	.	MAF_USDA=4.098
NC_035089.1	25648237	.	C	A	.	.	MAF_INRAE=46.203;MAF_USDA=15.882
NC_035089.1	25648243	.	T	A	.	.	MAF_INRAE=27.848;MAF_USDA=15.294
NC_035089.1	25648277	.	C	T	.	.	MAF_USDA=1.639
NC_035089.1	25648295	.	T	C	.	.	MAF_INRAE=27.215;MAF_USDA=14.118
NC_035089.1	25648299	.	A	G	.	.	MAF_USDA=17.213
NC_035089.1	25648324	.	A	G	.	.	MAF_INRAE=26.582;MAF_USDA=13.529
NC_035089.1	25648337	.	A	C	.	.	MAF_INRAE=5.263;MAF_USDA=25.0
NC_035089.1	25648354	.	G	A	.	.	MAF_INRAE=42.105;MAF_USDA=29.167
NC_035089.1	25648367	.	C	T	.	.	MAF_INRAE=31.579
NC_035089.1	25648368	.	G	A	.	.	MAF_USDA=25.0
NC_035089.1	25648416	.	C	A	.	.	MAF_INRAE=17.089;MAF_USDA=12.941
NC_035089.1	25648420	.	C	A	.	.	MAF_USDA=1.639
NC_035089.1	25648422	.	A	C	.	.	MAF_USDA=3.279
NC_035089.1	25648430	.	A	T	.	.	MAF_INRAE=12.658;MAF_USDA=12.353
NC_035089.1	25648494	.	A	T	.	.	MAF_INRAE=31.013;MAF_USDA=10.0
NC_035089.1	25648539	.	G	A	.	.	MAF_INRAE=28.481;MAF_USDA=15.294
NC_035089.1	25648562	.	T	C	.	.	MAF_INRAE=10.127
NC_035089.1	25648571	.	C	A	.	.	MAF_INRAE=9.167;MAF_USDA=8.333
NC_035089.1	25648582	.	G	T	.	.	MAF_INRAE=27.848;MAF_USDA=15.294
NC_035089.1	25648587	.	C	T	.	.	MAF_USDA=2.083
NC_035089.1	25648630	.	C	T	.	.	MAF_INRAE=10.127
NC_035089.1	25648632	.	T	G	.	.	MAF_INRAE=44.167;MAF_USDA=44.118
NC_035089.1	25648661	.	G	A	.	.	MAF_INRAE=46.835;MAF_USDA=15.476
NC_035089.1	25648683	.	A	G	.	.	MAF_INRAE=9.494
NC_035089.1	25648704	.	C	A	.	.	MAF_INRAE=45.57;MAF_USDA=28.571
NC_035089.1	25648727	.	G	A	.	.	MAF_INRAE=10.127
NC_035089.1	25648786	.	T	G	.	.	MAF_USDA=17.213
NC_035089.1	25648793	.	A	T	.	.	MAF_INRAE=27.848;MAF_USDA=28.235
NC_035089.1	25648805	.	C	T	.	.	MAF_USDA=18.033
NC_035089.1	25648808	.	G	A	.	.	MAF_INRAE=27.848
NC_035089.1	25648812	.	C	T	.	.	MAF_USDA=18.033
NC_035089.1	25648814	.	T	G	.	.	MAF_USDA=17.213
NC_035089.1	25648815	.	T	C	.	.	MAF_INRAE=17.722;MAF_USDA=12.941
NC_035089.1	25648823	.	A	T	.	.	MAF_USDA=16.393
NC_035089.1	25648833	.	G	C	.	.	MAF_INRAE=27.848;MAF_USDA=14.706
NC_035089.1	25648840	.	C	A	.	.	MAF_INRAE=46.203;MAF_USDA=15.294
NC_035089.1	25648868	.	C	A	.	.	MAF_USDA=2.459
NC_035089.1	25648897	.	G	T	.	.	MAF_USDA=4.098
NC_035089.1	25648922	.	C	A	.	.	MAF_INRAE=3.333;MAF_USDA=6.25
NC_035089.1	25648933	.	C	A	.	.	MAF_USDA=14.706
NC_035089.1	25648966	.	T	A	.	.	MAF_INRAE=46.203;MAF_USDA=43.529
NC_035089.1	25648983	.	C	T	.	.	MAF_INRAE=3.333
NC_035089.1	25649019	.	G	A	.	.	MAF_INRAE=47.468;MAF_USDA=44.118
NC_035089.1	25649076	.	G	A	.	.	MAF_INRAE=25.316;MAF_USDA=40.0
NC_035089.1	25649265	.	C	A	.	.	MAF_INRAE=1.667
NC_035089.1	25649303	.	C	T	.	.	MAF_INRAE=25.316;MAF_USDA=19.412
NC_035089.1	25649304	.	G	A	.	.	MAF_INRAE=27.848;MAF_USDA=15.294
NC_035089.1	25649324	.	C	T	.	.	MAF_INRAE=10.0;MAF_USDA=12.941
NC_035089.1	25649328	.	T	C	.	.	MAF_INRAE=36.842;MAF_USDA=15.882
NC_035089.1	25649340	.	C	G	.	.	MAF_INRAE=31.579;MAF_USDA=1.639
NC_035089.1	25649346	.	T	C	.	.	MAF_INRAE=31.667;MAF_USDA=29.167
NC_035089.1	25649362	.	C	T	.	.	MAF_INRAE=17.722;MAF_USDA=13.529
NC_035089.1	25649390	.	A	C	.	.	MAF_INRAE=27.848;MAF_USDA=15.882
NC_035089.1	25649552	.	C	T	.	.	MAF_USDA=4.098
NC_035089.1	25649584	.	G	A	.	.	MAF_INRAE=25.316;MAF_USDA=18.824
NC_035089.1	25649606	.	C	T	.	.	MAF_INRAE=10.127
NC_035089.1	25649618	.	A	T	.	.	MAF_INRAE=27.215;MAF_USDA=15.294
NC_035089.1	25649655	.	G	A	.	.	MAF_INRAE=25.0
NC_035089.1	25649676	.	C	A	.	.	MAF_USDA=1.695
NC_035089.1	25649684	.	A	C	.	.	MAF_USDA=1.695
NC_035089.1	25649717	.	A	T	.	.	MAF_USDA=1.639
NC_035089.1	25649787	.	T	C	.	.	MAF_INRAE=15.823;MAF_USDA=4.918
NC_035089.1	25649819	.	A	T	.	.	MAF_INRAE=25.316;MAF_USDA=17.647
NC_035089.1	25649831	.	A	G	.	.	MAF_INRAE=17.722;MAF_USDA=14.118
NC_035089.1	25649856	.	T	G	.	.	MAF_USDA=1.639
NC_035089.1	25649880	.	G	A	.	.	MAF_INRAE=17.722;MAF_USDA=14.118
NC_035089.1	25649926	.	T	C	.	.	MAF_INRAE=27.848;MAF_USDA=14.706
NC_035089.1	25649942	.	G	A	.	.	MAF_USDA=2.459
NC_035089.1	25649966	.	C	G	.	.	MAF_INRAE=15.823;MAF_USDA=4.918
NC_035089.1	25649984	.	T	A	.	.	MAF_INRAE=17.722;MAF_USDA=14.118
NC_035089.1	25649987	.	A	C	.	.	MAF_USDA=14.706
NC_035089.1	25650009	.	T	C	.	.	MAF_USDA=1.639
NC_035089.1	25650011	.	C	A	.	.	MAF_USDA=1.639
NC_035089.1	25650012	.	T	C	.	.	MAF_USDA=16.667
NC_035089.1	25650013	.	C	T	.	.	MAF_USDA=6.557
NC_035089.1	25650015	.	C	A	.	.	MAF_USDA=1.639
NC_035089.1	25650018	.	T	G	.	.	MAF_USDA=1.639
NC_035089.1	25650044	.	T	G	.	.	MAF_INRAE=10.127
NC_035089.1	25650055	.	T	G	.	.	MAF_USDA=1.639
NC_035089.1	25650068	.	A	G	.	.	MAF_INRAE=42.105
NC_035089.1	25650121	.	T	G	.	.	MAF_USDA=1.639
NC_035089.1	25650125	.	G	A	.	.	MAF_INRAE=45.833;MAF_USDA=45.294
NC_035089.1	25650140	.	T	G	.	.	MAF_USDA=6.557
NC_035089.1	25650156	.	T	C	.	.	MAF_INRAE=18.333;MAF_USDA=20.833
NC_035089.1	25650163	.	T	C	.	.	MAF_USDA=2.083
NC_035089.1	25650188	.	G	T	.	.	MAF_USDA=47.917
NC_035089.1	25650195	.	A	T	.	.	MAF_USDA=50.0
NC_035089.1	25650219	.	G	C	.	.	MAF_USDA=20.833
NC_035089.1	25650888	.	C	A	.	.	MAF_INRAE=5.263;MAF_USDA=22.917
NC_035089.1	25650925	.	A	G	.	.	MAF_INRAE=47.468;MAF_USDA=31.25
NC_035089.1	25650942	.	C	G	.	.	MAF_INRAE=24.051;MAF_USDA=14.458
NC_035089.1	25650948	.	A	T	.	.	MAF_INRAE=25.316;MAF_USDA=24.699
NC_035089.1	25650966	.	C	T	.	.	MAF_INRAE=10.0;MAF_USDA=25.0
NC_035089.1	25650973	.	T	C	.	.	MAF_USDA=6.78
NC_035089.1	25650986	.	C	T	.	.	MAF_INRAE=16.456;MAF_USDA=13.69
NC_035089.1	25650993	.	C	A	.	.	MAF_INRAE=24.684;MAF_USDA=24.118
NC_035089.1	25651020	.	C	T	.	.	MAF_USDA=1.639
NC_035089.1	25651169	.	A	C	.	.	MAF_INRAE=24.684;MAF_USDA=27.083
NC_035089.1	25651259	.	A	G	.	.	MAF_USDA=1.639
NC_035089.1	25651344	.	G	T	.	.	MAF_USDA=44.578
NC_035089.1	25651386	.	T	C	.	.	MAF_INRAE=21.667;MAF_USDA=14.286
NC_035089.1	25651388	.	C	A	.	.	MAF_USDA=1.667
NC_035089.1	25651399	.	C	T	.	.	MAF_USDA=9.167
NC_035089.1	25651429	.	C	A	.	.	MAF_INRAE=32.5;MAF_USDA=17.262
NC_035089.1	25651437	.	C	T	.	.	MAF_INRAE=25.949;MAF_USDA=19.048
NC_035089.1	25651451	.	G	A	.	.	MAF_USDA=1.667
NC_035089.1	25651569	.	A	T	.	.	MAF_INRAE=10.127
NC_035089.1	25651571	.	A	C	.	.	MAF_USDA=14.881
NC_035089.1	25651589	.	G	A	.	.	MAF_INRAE=25.316;MAF_USDA=20.238
NC_035089.1	25651604	.	A	G	.	.	MAF_INRAE=36.842;MAF_USDA=27.083
NC_035089.1	25651635	.	T	C	.	.	MAF_INRAE=16.456;MAF_USDA=27.083
NC_035089.1	25651720	.	A	G	.	.	MAF_INRAE=20.0;MAF_USDA=10.843
NC_035089.1	25651740	.	A	G	.	.	MAF_INRAE=48.101;MAF_USDA=43.452
NC_035089.1	25651786	.	C	T	.	.	MAF_USDA=1.695
NC_035089.1	25651789	.	A	G	.	.	MAF_USDA=27.083
NC_035089.1	25651814	.	G	T	.	.	MAF_INRAE=36.842;MAF_USDA=25.0
NC_035089.1	25651815	.	T	G	.	.	MAF_USDA=27.083
NC_035089.1	25651818	.	C	G	.	.	MAF_USDA=27.083
NC_035089.1	25651887	.	A	G	.	.	MAF_INRAE=5.263
NC_035089.1	25651933	.	A	T	.	.	MAF_USDA=18.75
NC_035089.1	25651945	.	A	G	.	.	MAF_INRAE=46.835;MAF_USDA=40.476
NC_035089.1	25652004	.	T	C	.	.	MAF_INRAE=27.848;MAF_USDA=14.286
NC_035089.1	25652006	.	G	A	.	.	MAF_INRAE=1.667
NC_035089.1	25652021	.	G	T	.	.	MAF_INRAE=25.316;MAF_USDA=42.169
NC_035089.1	25652045	.	C	A	.	.	MAF_INRAE=47.468;MAF_USDA=40.964
NC_035089.1	25652089	.	G	A	.	.	MAF_INRAE=10.127
NC_035089.1	25652119	.	T	C	.	.	MAF_USDA=4.167
NC_035089.1	25652122	.	G	T	.	.	MAF_INRAE=17.722;MAF_USDA=13.69
NC_035089.1	25652164	.	G	A	.	.	MAF_INRAE=27.848;MAF_USDA=27.083
NC_035089.1	25652228	.	T	C	.	.	MAF_INRAE=10.127
NC_035089.1	25652237	.	G	A	.	.	MAF_INRAE=25.316;MAF_USDA=24.405
NC_035089.1	25652271	.	T	C	.	.	MAF_INRAE=24.167
NC_035089.1	25652277	.	A	C	.	.	MAF_INRAE=11.667
NC_035089.1	25652278	.	T	C	.	.	MAF_INRAE=11.667
NC_035089.1	25652289	.	T	G	.	.	MAF_INRAE=21.519
NC_035089.1	25652303	.	A	T	.	.	MAF_INRAE=3.333
NC_035089.1	25652307	.	A	C	.	.	MAF_INRAE=8.333
NC_035089.1	25652339	.	G	A	.	.	MAF_INRAE=40.0;MAF_USDA=14.706
NC_035089.1	25652361	.	A	G	.	.	MAF_INRAE=25.833
NC_035089.1	25652364	.	G	A	.	.	MAF_INRAE=26.667
NC_035089.1	25652368	.	G	T	.	.	MAF_INRAE=20.253;MAF_USDA=17.059
NC_035089.1	25652387	.	C	A	.	.	MAF_INRAE=27.5
NC_035089.1	25652390	.	C	A	.	.	MAF_INRAE=27.5
NC_035089.1	25652396	.	G	T	.	.	MAF_USDA=3.279
NC_035089.1	25652401	.	A	T	.	.	MAF_INRAE=27.5
NC_035089.1	25652402	.	C	A	.	.	MAF_INRAE=20.886
NC_035089.1	25652409	.	C	A	.	.	MAF_INRAE=9.167;MAF_USDA=11.31
NC_035089.1	25652413	.	T	C	.	.	MAF_INRAE=38.333;MAF_USDA=22.917
NC_035089.1	25652415	.	T	A	.	.	MAF_USDA=1.667
NC_035089.1	25652424	.	A	C	.	.	MAF_INRAE=38.333
NC_035089.1	25652434	.	A	T	.	.	MAF_INRAE=39.167
NC_035089.1	25652440	.	T	G	.	.	MAF_INRAE=22.5;MAF_USDA=45.833
NC_035089.1	25652456	.	C	A	.	.	MAF_INRAE=40.0;MAF_USDA=22.917
NC_035089.1	25652465	.	G	C	.	.	MAF_INRAE=21.667;MAF_USDA=43.75
NC_035089.1	25652471	.	C	A	.	.	MAF_INRAE=21.667;MAF_USDA=43.75
NC_035089.1	25652475	.	T	G	.	.	MAF_INRAE=21.667;MAF_USDA=43.75
NC_035089.1	25652488	.	A	C	.	.	MAF_INRAE=23.333;MAF_USDA=47.917
NC_035089.1	25652496	.	A	C	.	.	MAF_INRAE=40.0;MAF_USDA=36.885
NC_035089.1	25652510	.	C	T	.	.	MAF_USDA=1.639
NC_035089.1	25652514	.	C	T	.	.	MAF_INRAE=16.456;MAF_USDA=12.353
NC_035089.1	25652542	.	G	C	.	.	MAF_INRAE=37.5;MAF_USDA=22.917
NC_035089.1	25652555	.	A	G	.	.	MAF_USDA=4.098
NC_035089.1	25652576	.	C	A	.	.	MAF_INRAE=46.667
NC_035089.1	25652578	.	G	A	.	.	MAF_INRAE=46.667
NC_035089.1	25652581	.	T	G	.	.	MAF_INRAE=47.5
NC_035089.1	25652587	.	C	G	.	.	MAF_INRAE=46.667
NC_035089.1	25652602	.	T	A	.	.	MAF_INRAE=19.62
NC_035089.1	25652608	.	A	G	.	.	MAF_INRAE=48.333
NC_035089.1	25652613	.	A	C	.	.	MAF_INRAE=48.333
NC_035089.1	25652654	.	G	C	.	.	MAF_INRAE=29.167
NC_035089.1	25652661	.	A	T	.	.	MAF_INRAE=23.333
NC_035089.1	25652668	.	T	C	.	.	MAF_INRAE=27.5
NC_035089.1	25652681	.	G	A	.	.	MAF_INRAE=44.167
NC_035089.1	25652682	.	A	T	.	.	MAF_USDA=4.098
NC_035089.1	25652703	.	G	A	.	.	MAF_INRAE=13.924;MAF_USDA=4.918
NC_035089.1	25652715	.	T	C	.	.	MAF_INRAE=41.667
NC_035089.1	25652717	.	C	A	.	.	MAF_INRAE=42.5
NC_035089.1	25652749	.	A	C	.	.	MAF_INRAE=22.152;MAF_USDA=20.0
NC_035089.1	25652764	.	C	T	.	.	MAF_USDA=13.115
NC_035089.1	25652780	.	A	C	.	.	MAF_INRAE=3.333
NC_035089.1	25652783	.	T	A	.	.	MAF_INRAE=10.833;MAF_USDA=3.279
NC_035089.1	25652787	.	T	C	.	.	MAF_INRAE=2.5
NC_035089.1	25652794	.	A	C	.	.	MAF_INRAE=1.667
NC_035089.1	25652796	.	G	T	.	.	MAF_INRAE=1.667
NC_035089.1	25652814	.	T	G	.	.	MAF_USDA=5.738
NC_035089.1	25652838	.	G	A	.	.	MAF_INRAE=1.667
NC_035089.1	25652839	.	C	A	.	.	MAF_INRAE=1.667
NC_035089.1	25652860	.	T	A	.	.	MAF_USDA=1.639
NC_035089.1	25652916	.	C	G	.	.	MAF_USDA=6.557
NC_035089.1	25652932	.	G	A	.	.	MAF_USDA=22.917
NC_035089.1	25652941	.	A	G	.	.	MAF_USDA=22.917
NC_035089.1	25652942	.	A	G	.	.	MAF_USDA=25.0
NC_035089.1	25652948	.	A	T	.	.	MAF_USDA=27.083
NC_035089.1	25652992	.	A	G	.	.	MAF_INRAE=27.848;MAF_USDA=14.706
NC_035089.1	25653000	.	C	G	.	.	MAF_INRAE=24.051;MAF_USDA=25.294
NC_035089.1	25653010	.	C	T	.	.	MAF_USDA=27.869
NC_035089.1	25653115	.	T	A	.	.	MAF_USDA=1.639
NC_035089.1	25653121	.	T	A	.	.	MAF_USDA=18.75
NC_035089.1	25653126	.	T	C	.	.	MAF_INRAE=15.823;MAF_USDA=5.932
NC_035089.1	25653178	.	G	C	.	.	MAF_USDA=47.917
NC_035089.1	25653201	.	A	C	.	.	MAF_INRAE=1.667;MAF_USDA=19.672
NC_035089.1	25653248	.	C	T	.	.	MAF_INRAE=27.215;MAF_USDA=14.706
NC_035089.1	25653326	.	G	A	.	.	MAF_USDA=7.059
NC_035089.1	25653336	.	A	C	.	.	MAF_USDA=9.016
NC_035089.1	25653362	.	G	T	.	.	MAF_INRAE=24.684;MAF_USDA=19.412
NC_035089.1	25653411	.	T	G	.	.	MAF_INRAE=27.848;MAF_USDA=14.118
NC_035089.1	25653412	.	G	A	.	.	MAF_INRAE=25.0;MAF_USDA=14.118
NC_035089.1	25653434	.	A	T	.	.	MAF_INRAE=47.468;MAF_USDA=41.765
NC_035089.1	25653439	.	A	T	.	.	MAF_INRAE=27.848;MAF_USDA=14.118
NC_035089.1	25653443	.	G	T	.	.	MAF_USDA=1.639
NC_035089.1	25653466	.	A	G	.	.	MAF_INRAE=46.835;MAF_USDA=42.353
NC_035089.1	25653509	.	A	T	.	.	MAF_INRAE=27.848
NC_035089.1	25653518	.	T	G	.	.	MAF_USDA=4.167
NC_035089.1	25653524	.	G	A	.	.	MAF_USDA=7.5
NC_035089.1	25653533	.	G	T	.	.	MAF_USDA=27.083
NC_035089.1	25653534	.	T	G	.	.	MAF_USDA=27.083
NC_035089.1	25653577	.	G	A	.	.	MAF_USDA=4.706
NC_035089.1	25653612	.	T	A	.	.	MAF_INRAE=25.316;MAF_USDA=42.941
NC_035089.1	25653646	.	G	A	.	.	MAF_USDA=2.459
NC_035089.1	25653647	.	G	A	.	.	MAF_INRAE=5.263;MAF_USDA=14.118
NC_035089.1	25653676	.	C	T	.	.	MAF_INRAE=31.667
NC_035089.1	25653694	.	G	A	.	.	MAF_USDA=18.75
NC_035089.1	25653706	.	A	G	.	.	MAF_INRAE=49.367;MAF_USDA=41.566
NC_035089.1	25653758	.	T	G	.	.	MAF_USDA=39.583
NC_035089.1	25653783	.	C	T	.	.	MAF_USDA=24.118
NC_035089.1	25653840	.	C	A	.	.	MAF_USDA=1.639
NC_035089.1	25653929	.	A	C	.	.	MAF_INRAE=10.127
NC_035089.1	25654020	.	T	G	.	.	MAF_INRAE=27.215;MAF_USDA=14.706
NC_035089.1	25654030	.	G	T	.	.	MAF_USDA=3.279
NC_035089.1	25654034	.	G	T	.	.	MAF_USDA=3.279
NC_035089.1	25654060	.	T	G	.	.	MAF_INRAE=46.835;MAF_USDA=42.353
NC_035089.1	25654308	.	T	G	.	.	MAF_INRAE=27.848;MAF_USDA=14.706
NC_035089.1	25654346	.	G	A	.	.	MAF_INRAE=46.835;MAF_USDA=41.765
NC_035089.1	25654362	.	G	A	.	.	MAF_USDA=8.197
NC_035089.1	25654375	.	C	T	.	.	MAF_INRAE=46.835;MAF_USDA=41.176
NC_035089.1	25654417	.	G	T	.	.	MAF_USDA=17.059
NC_035089.1	25654431	.	C	T	.	.	MAF_USDA=2.459
NC_035089.1	25654435	.	G	T	.	.	MAF_USDA=2.459
NC_035089.1	25654440	.	G	T	.	.	MAF_USDA=4.098
NC_035089.1	25654471	.	C	T	.	.	MAF_USDA=17.647
NC_035089.1	25654478	.	A	G	.	.	MAF_USDA=4.098
NC_035089.1	25654508	.	G	T	.	.	MAF_INRAE=27.215;MAF_USDA=14.118
NC_035089.1	25654513	.	T	G	.	.	MAF_USDA=3.279
NC_035089.1	25654547	.	A	T	.	.	MAF_USDA=21.311
NC_035089.1	25654548	.	T	G	.	.	MAF_USDA=21.311
NC_035089.1	25654602	.	G	A	.	.	MAF_USDA=18.75
NC_035089.1	25654614	.	C	T	.	.	MAF_INRAE=36.842;MAF_USDA=27.083
NC_035089.1	25654633	.	C	T	.	.	MAF_USDA=1.639
NC_035089.1	25654645	.	T	A	.	.	MAF_USDA=4.918
NC_035089.1	25654724	.	G	T	.	.	MAF_USDA=1.639
NC_035089.1	25654736	.	G	A	.	.	MAF_USDA=1.639
NC_035089.1	25654802	.	T	C	.	.	MAF_INRAE=46.203;MAF_USDA=24.706
NC_035089.1	25654804	.	T	A	.	.	MAF_USDA=15.574
NC_035089.1	25654861	.	T	G	.	.	MAF_USDA=1.639
NC_035089.1	25654865	.	C	T	.	.	MAF_USDA=3.279
NC_035089.1	25654917	.	A	T	.	.	MAF_USDA=3.279
NC_035089.1	25654918	.	C	T	.	.	MAF_INRAE=17.722;MAF_USDA=14.118
NC_035089.1	25654928	.	G	C	.	.	MAF_USDA=10.656
NC_035089.1	25654938	.	A	T	.	.	MAF_USDA=1.639
NC_035089.1	25654984	.	T	C	.	.	MAF_INRAE=47.468;MAF_USDA=44.706
NC_035089.1	25654992	.	G	T	.	.	MAF_USDA=10.656
NC_035089.1	25655040	.	C	A	.	.	MAF_INRAE=10.127
NC_035089.1	25655051	.	C	G	.	.	MAF_INRAE=25.316;MAF_USDA=19.412
NC_035089.1	25655149	.	G	A	.	.	MAF_INRAE=1.667
NC_035089.1	25655152	.	T	G	.	.	MAF_USDA=9.016
NC_035089.1	25655191	.	G	A	.	.	MAF_USDA=4.098
NC_035089.1	25655232	.	A	G	.	.	MAF_USDA=8.197
NC_035089.1	25655273	.	C	T	.	.	MAF_USDA=11.176
NC_035089.1	25655311	.	A	G	.	.	MAF_INRAE=25.316;MAF_USDA=45.294
NC_035089.1	25655345	.	C	A	.	.	MAF_INRAE=27.848;MAF_USDA=14.706
NC_035089.1	25655357	.	C	T	.	.	MAF_USDA=9.016
NC_035089.1	25655369	.	G	T	.	.	MAF_INRAE=27.848;MAF_USDA=14.706
NC_035089.1	25655375	.	T	C	.	.	MAF_INRAE=17.722;MAF_USDA=14.118
NC_035089.1	25655380	.	G	T	.	.	MAF_INRAE=17.722;MAF_USDA=14.118
NC_035089.1	25655408	.	C	G	.	.	MAF_USDA=13.529
NC_035089.1	25655421	.	C	A	.	.	MAF_USDA=9.016
NC_035089.1	25655476	.	T	G	.	.	MAF_INRAE=24.684;MAF_USDA=20.0
NC_035089.1	25655579	.	C	A	.	.	MAF_INRAE=4.43;MAF_USDA=6.557
NC_035089.1	25655689	.	C	T	.	.	MAF_INRAE=3.333;MAF_USDA=2.353
NC_035089.1	25655691	.	C	T	.	.	MAF_USDA=1.639
NC_035089.1	25655728	.	T	C	.	.	MAF_INRAE=25.949;MAF_USDA=44.118
NC_035089.1	25655751	.	T	G	.	.	MAF_USDA=2.459
NC_035089.1	25655798	.	G	T	.	.	MAF_USDA=1.639
NC_035089.1	25655817	.	A	C	.	.	MAF_INRAE=10.0;MAF_USDA=5.882
NC_035089.1	25655833	.	T	G	.	.	MAF_USDA=10.656
NC_035089.1	25655834	.	A	T	.	.	MAF_INRAE=4.167;MAF_USDA=3.529
NC_035089.1	25655836	.	G	C	.	.	MAF_INRAE=48.101;MAF_USDA=47.059
NC_035089.1	25655840	.	A	C	.	.	MAF_INRAE=9.167;MAF_USDA=11.176
NC_035089.1	25655843	.	T	G	.	.	MAF_INRAE=4.167;MAF_USDA=11.765
NC_035089.1	25655846	.	G	T	.	.	MAF_INRAE=43.333;MAF_USDA=42.353
NC_035089.1	25655853	.	A	T	.	.	MAF_INRAE=4.167;MAF_USDA=11.765
NC_035089.1	25655854	.	G	A	.	.	MAF_INRAE=5.0;MAF_USDA=5.294
NC_035089.1	25655859	.	G	A	.	.	MAF_USDA=3.279
NC_035089.1	25655867	.	T	G	.	.	MAF_INRAE=23.333;MAF_USDA=43.529
NC_035089.1	25655871	.	A	G	.	.	MAF_INRAE=25.833;MAF_USDA=32.738
NC_035089.1	25655881	.	A	T	.	.	MAF_INRAE=24.167;MAF_USDA=25.0
NC_035089.1	25655893	.	C	T	.	.	MAF_USDA=2.459
NC_035089.1	25655896	.	C	A	.	.	MAF_USDA=3.279
NC_035089.1	25655909	.	T	G	.	.	MAF_INRAE=44.167;MAF_USDA=30.0
NC_035089.1	25655912	.	C	A	.	.	MAF_USDA=22.941
NC_035089.1	25655915	.	T	A	.	.	MAF_INRAE=8.333;MAF_USDA=4.706
NC_035089.1	25655916	.	T	A	.	.	MAF_INRAE=38.333;MAF_USDA=37.5
NC_035089.1	25655923	.	T	C	.	.	MAF_INRAE=9.494;MAF_USDA=4.918
NC_035089.1	25655928	.	A	G	.	.	MAF_USDA=7.059
NC_035089.1	25655934	.	A	G	.	.	MAF_USDA=2.5
NC_035089.1	25655953	.	T	C	.	.	MAF_USDA=6.667
NC_035089.1	25655955	.	G	A	.	.	MAF_USDA=1.667
NC_035089.1	25655963	.	A	C	.	.	MAF_USDA=1.667
NC_035089.1	25655985	.	C	A	.	.	MAF_USDA=40.476
NC_035089.1	25656068	.	T	C	.	.	MAF_USDA=37.5
NC_035089.1	25656114	.	C	G	.	.	MAF_USDA=4.918
NC_035089.1	25656161	.	C	G	.	.	MAF_USDA=1.639
NC_035089.1	25656183	.	C	T	.	.	MAF_USDA=1.639
NC_035089.1	25656329	.	G	T	.	.	MAF_USDA=1.639
NC_035089.1	25656363	.	T	G	.	.	MAF_USDA=3.279
NC_035089.1	25656366	.	C	G	.	.	MAF_USDA=8.333
NC_035089.1	25656369	.	C	T	.	.	MAF_USDA=4.098
NC_035089.1	25656615	.	A	C	.	.	MAF_INRAE=33.333;MAF_USDA=41.765
NC_035089.1	25656650	.	T	A	.	.	MAF_USDA=35.417
NC_035089.1	25656688	.	G	C	.	.	MAF_INRAE=34.167
NC_035089.1	25656733	.	G	T	.	.	MAF_INRAE=34.167
NC_035089.1	25656852	.	T	G	.	.	MAF_USDA=4.918
NC_035089.1	25656854	.	A	C	.	.	MAF_USDA=2.459
NC_035089.1	25656910	.	T	A	.	.	MAF_INRAE=2.5
NC_035089.1	25656937	.	C	A	.	.	MAF_INRAE=3.333;MAF_USDA=2.353
NC_035089.1	25656938	.	G	A	.	.	MAF_USDA=20.588
NC_035089.1	25656943	.	T	C	.	.	MAF_USDA=16.393
NC_035089.1	25656959	.	G	A	.	.	MAF_USDA=3.279
NC_035089.1	25656966	.	C	G	.	.	MAF_USDA=1.639
NC_035089.1	25657053	.	A	C	.	.	MAF_INRAE=21.667;MAF_USDA=15.294
NC_035089.1	25657064	.	T	A	.	.	MAF_INRAE=32.5;MAF_USDA=42.353
NC_035089.1	25657162	.	A	T	.	.	MAF_USDA=42.262
NC_035089.1	25657194	.	C	T	.	.	MAF_USDA=14.286
NC_035089.1	25657205	.	A	G	.	.	MAF_USDA=16.667
NC_035089.1	25657213	.	C	A	.	.	MAF_USDA=4.167
NC_035089.1	25657214	.	C	T	.	.	MAF_USDA=3.333
NC_035089.1	25657320	.	C	T	.	.	MAF_USDA=1.639
NC_035089.1	25657331	.	A	T	.	.	MAF_INRAE=24.684;MAF_USDA=30.0
NC_035089.1	25657357	.	T	A	.	.	MAF_INRAE=25.316;MAF_USDA=40.588
NC_035089.1	25657363	.	G	A	.	.	MAF_INRAE=15.19;MAF_USDA=5.738
NC_035089.1	25657381	.	G	A	.	.	MAF_INRAE=25.316;MAF_USDA=30.588
NC_035089.1	25657460	.	TACCG	TACCA	.	.	MAF_USDA=8.333
NC_035089.1	25657464	.	G	A	.	.	MAF_USDA=4.918
NC_035089.1	25657484	.	G	T	.	.	MAF_INRAE=35.443;MAF_USDA=46.471
NC_035089.1	25657490	.	C	A	.	.	MAF_USDA=5.738
NC_035089.1	25657497	.	T	A	.	.	MAF_USDA=4.098
NC_035089.1	25657511	.	G	A	.	.	MAF_INRAE=10.127;MAF_USDA=2.459
NC_035089.1	25657539	.	A	T	.	.	MAF_INRAE=24.684;MAF_USDA=30.588
NC_035089.1	25657615	.	A	C	.	.	MAF_USDA=2.459
NC_035089.1	25657631	.	C	G	.	.	MAF_INRAE=25.949;MAF_USDA=42.353
NC_035089.1	25657663	.	G	A	.	.	MAF_INRAE=25.949;MAF_USDA=41.765
NC_035089.1	25657865	.	T	C	.	.	MAF_USDA=1.639
NC_035089.1	25657878	.	T	C	.	.	MAF_INRAE=15.823;MAF_USDA=4.918
NC_035089.1	25657890	.	A	C	.	.	MAF_INRAE=25.316;MAF_USDA=41.765
NC_035089.1	25657923	.	T	C	.	.	MAF_INRAE=25.316;MAF_USDA=42.941
NC_035089.1	25657992	.	G	A	.	.	MAF_INRAE=17.722;MAF_USDA=14.118
NC_035089.1	25657997	.	C	T	.	.	MAF_USDA=3.279
NC_035089.1	25658063	.	A	G	.	.	MAF_USDA=10.656
NC_035089.1	25658087	.	C	T	.	.	MAF_USDA=1.639
NC_035089.1	25658103	.	G	A	.	.	MAF_USDA=1.639
NC_035089.1	25658162	.	C	T	.	.	MAF_INRAE=10.127;MAF_USDA=2.459
NC_035089.1	25658298	.	A	T	.	.	MAF_INRAE=36.076;MAF_USDA=44.706
NC_035089.1	25658422	.	T	C	.	.	MAF_USDA=17.5
NC_035089.1	25658423	.	G	A	.	.	MAF_INRAE=31.667;MAF_USDA=47.826
NC_035089.1	25658429	.	G	A	.	.	MAF_INRAE=48.101;MAF_USDA=16.471
NC_035089.1	25658432	.	A	G	.	.	MAF_USDA=17.213
NC_035089.1	25658535	.	C	T	.	.	MAF_INRAE=3.333;MAF_USDA=2.353
NC_035089.1	25658559	.	G	A	.	.	MAF_USDA=1.639
NC_035089.1	25658565	.	T	A	.	.	MAF_INRAE=24.684;MAF_USDA=42.353
NC_035089.1	25658583	.	C	T	.	.	MAF_INRAE=10.127
NC_035089.1	25658649	.	G	A	.	.	MAF_INRAE=9.167;MAF_USDA=11.765
NC_035089.1	25658708	.	A	T	.	.	MAF_INRAE=35.443;MAF_USDA=44.118
NC_035089.1	25658723	.	G	T	.	.	MAF_INRAE=10.127
NC_035089.1	25658764	.	C	A	.	.	MAF_USDA=14.754
NC_035089.1	25658775	.	G	A	.	.	MAF_INRAE=10.127
NC_035089.1	25658794	.	C	A	.	.	MAF_INRAE=36.076;MAF_USDA=44.118
NC_035089.1	25658869	.	G	A	.	.	MAF_USDA=1.639
NC_035089.1	25658875	.	C	T	.	.	MAF_INRAE=10.127
NC_035089.1	25658935	.	T	G	.	.	MAF_USDA=8.197
NC_035089.1	25658967	.	A	C	.	.	MAF_USDA=16.393
NC_035089.1	25659042	.	C	T	.	.	MAF_USDA=1.639
NC_035089.1	25659043	.	G	A	.	.	MAF_INRAE=8.333;MAF_USDA=12.941
NC_035089.1	25659122	.	C	T	.	.	MAF_USDA=4.918
NC_035089.1	25659221	.	T	C	.	.	MAF_INRAE=25.316;MAF_USDA=41.765
NC_035089.1	25659236	.	G	A	.	.	MAF_INRAE=3.333;MAF_USDA=1.765
NC_035089.1	25659238	.	G	A	.	.	MAF_INRAE=3.333;MAF_USDA=1.765
NC_035089.1	25659255	.	G	A	.	.	MAF_USDA=1.639
NC_035089.1	25659256	.	A	T	.	.	MAF_USDA=1.639
NC_035089.1	25659257	.	T	A	.	.	MAF_USDA=1.639
NC_035089.1	25659261	.	C	T	.	.	MAF_INRAE=25.316;MAF_USDA=30.723
NC_035089.1	25659315	.	T	C	.	.	MAF_INRAE=10.127
NC_035089.1	25659359	.	G	A	.	.	MAF_USDA=12.353
NC_035089.1	25659383	.	T	C	.	.	MAF_INRAE=10.127
NC_035089.1	25659444	.	G	T	.	.	MAF_USDA=1.639
NC_035089.1	25659477	.	T	C	.	.	MAF_INRAE=42.105;MAF_USDA=15.882
NC_035089.1	25659537	.	C	T	.	.	MAF_INRAE=9.167;MAF_USDA=6.471
NC_035089.1	25659592	.	C	G	.	.	MAF_INRAE=25.316;MAF_USDA=41.176
NC_035089.1	25659599	.	C	G	.	.	MAF_INRAE=25.316;MAF_USDA=40.0
NC_035089.1	25659600	.	G	C	.	.	MAF_INRAE=3.333
NC_035089.1	25659604	.	G	C	.	.	MAF_INRAE=35.443;MAF_USDA=44.706
NC_035089.1	25659614	.	C	T	.	.	MAF_USDA=1.639
NC_035089.1	25659668	.	C	T	.	.	MAF_INRAE=10.127
NC_035089.1	25659672	.	T	A	.	.	MAF_INRAE=31.667;MAF_USDA=40.588
NC_035089.1	25659734	.	T	G	.	.	MAF_USDA=1.639
NC_035089.1	25659820	.	G	A	.	.	MAF_USDA=5.738
NC_035089.1	25659836	.	G	A	.	.	MAF_USDA=2.459
NC_035089.1	25659843	.	C	A	.	.	MAF_USDA=16.667
NC_035089.1	25659909	.	A	G	.	.	MAF_USDA=3.279
NC_035089.1	25660042	.	C	T	.	.	MAF_INRAE=24.684;MAF_USDA=19.412
NC_035089.1	25660053	.	C	T	.	.	MAF_USDA=4.098
NC_035089.1	25660072	.	C	T	.	.	MAF_USDA=15.574
NC_035089.1	25660083	.	G	C	.	.	MAF_INRAE=36.076;MAF_USDA=27.647
NC_035089.1	25660096	.	A	G	.	.	MAF_INRAE=1.667
NC_035089.1	25660097	.	A	T	.	.	MAF_INRAE=1.667
NC_035089.1	25660107	.	C	A	.	.	MAF_INRAE=10.127
NC_035089.1	25660108	.	A	G	.	.	MAF_INRAE=31.667;MAF_USDA=42.941
NC_035089.1	25660151	.	G	C	.	.	MAF_INRAE=17.722;MAF_USDA=13.529
NC_035089.1	25660193	.	G	A	.	.	MAF_INRAE=36.076;MAF_USDA=27.083
NC_035089.1	25660344	.	C	T	.	.	MAF_INRAE=36.076;MAF_USDA=43.529
NC_035089.1	25660346	.	G	C	.	.	MAF_INRAE=10.833;MAF_USDA=5.294
NC_035089.1	25660372	.	C	G	.	.	MAF_INRAE=17.722;MAF_USDA=13.69
NC_035089.1	25660396	.	T	G	.	.	MAF_INRAE=36.076;MAF_USDA=43.529
NC_035089.1	25660456	.	C	T	.	.	MAF_INRAE=10.127
NC_035089.1	25660564	.	G	A	.	.	MAF_USDA=1.639
NC_035089.1	25660575	.	A	T	.	.	MAF_INRAE=10.127
NC_035089.1	25660630	.	G	T	.	.	MAF_INRAE=15.823;MAF_USDA=5.738
NC_035089.1	25660681	.	C	A	.	.	MAF_USDA=1.639
NC_035089.1	25660796	.	G	A	.	.	MAF_USDA=1.639
NC_035089.1	25660824	.	G	T	.	.	MAF_USDA=8.197
NC_035089.1	25660914	.	T	C	.	.	MAF_USDA=1.639
NC_035089.1	25660927	.	G	C	.	.	MAF_USDA=5.738
NC_035089.1	25660929	.	G	A	.	.	MAF_INRAE=8.861
NC_035089.1	25660997	.	T	C	.	.	MAF_INRAE=5.263;MAF_USDA=41.765
NC_035089.1	25661004	.	A	C	.	.	MAF_USDA=2.459
NC_035089.1	25661042	.	T	G	.	.	MAF_USDA=4.918
NC_035089.1	25661416	.	A	G	.	.	MAF_INRAE=31.579;MAF_USDA=24.405
NC_035089.1	25661554	.	G	A	.	.	MAF_USDA=2.542
NC_035089.1	25661619	.	G	C	.	.	MAF_INRAE=25.316;MAF_USDA=28.824
NC_035089.1	25661672	.	C	T	.	.	MAF_INRAE=10.127
NC_035089.1	25661718	.	T	A	.	.	MAF_INRAE=25.316;MAF_USDA=42.941
NC_035089.1	25661732	.	A	G	.	.	MAF_INRAE=10.127
NC_035089.1	25661739	.	T	G	.	.	MAF_USDA=17.213
NC_035089.1	25661839	.	G	T	.	.	MAF_INRAE=10.833;MAF_USDA=4.918
NC_035089.1	25661866	.	T	C	.	.	MAF_INRAE=10.127
NC_035089.1	25661887	.	G	T	.	.	MAF_INRAE=25.316;MAF_USDA=19.412
NC_035089.1	25662069	.	G	T	.	.	MAF_INRAE=3.333;MAF_USDA=2.353
NC_035089.1	25662094	.	G	A	.	.	MAF_INRAE=10.127;MAF_USDA=1.639
NC_035089.1	25662173	.	T	C	.	.	MAF_USDA=1.639
NC_035089.1	25662220	.	T	A	.	.	MAF_INRAE=10.833;MAF_USDA=3.279
NC_035089.1	25662281	.	A	T	.	.	MAF_USDA=1.639
NC_035089.1	25662306	.	G	A	.	.	MAF_USDA=1.639
NC_035089.1	25662425	.	G	T	.	.	MAF_USDA=14.754
NC_035089.1	25662426	.	A	T	.	.	MAF_INRAE=10.127
NC_035089.1	25662432	.	G	C	.	.	MAF_INRAE=10.127
NC_035089.1	25662458	.	G	A	.	.	MAF_USDA=1.639
NC_035089.1	25662462	.	A	G	.	.	MAF_USDA=14.754
NC_035089.1	25662477	.	G	A	.	.	MAF_INRAE=10.127
NC_035089.1	25662512	.	G	T	.	.	MAF_INRAE=10.127
NC_035089.1	25662562	.	G	A	.	.	MAF_INRAE=10.127
NC_035089.1	25662636	.	T	C	.	.	MAF_INRAE=36.076;MAF_USDA=34.118
NC_035089.1	25662699	.	G	A	.	.	MAF_USDA=4.918
NC_035089.1	25662731	.	A	C	.	.	MAF_USDA=1.639
NC_035089.1	25662748	.	A	G	.	.	MAF_USDA=1.639
NC_035089.1	25662759	.	G	A	.	.	MAF_USDA=1.667
NC_035089.1	25662833	.	T	G	.	.	MAF_INRAE=10.127
NC_035089.1	25663041	.	C	T	.	.	MAF_INRAE=10.127
NC_035089.1	25663084	.	C	A,T	.	.	MAF_INRAE=47.368
NC_035089.1	25663204	.	G	A	.	.	MAF_USDA=22.881
NC_035089.1	25663208	.	C	A	.	.	MAF_USDA=5.932
NC_035089.1	25663227	.	G	A	.	.	MAF_USDA=5.932
NC_035089.1	25663238	.	A	C	.	.	MAF_USDA=9.036
NC_035089.1	25663245	.	C	G	.	.	MAF_USDA=1.695
NC_035089.1	25663261	.	T	A	.	.	MAF_USDA=1.695
NC_035089.1	25663293	.	A	G	.	.	MAF_INRAE=3.333;MAF_USDA=4.237
NC_035089.1	25663347	.	C	T	.	.	MAF_USDA=8.434
NC_035089.1	25663354	.	C	A	.	.	MAF_INRAE=17.089;MAF_USDA=5.932
NC_035089.1	25663385	.	C	T	.	.	MAF_USDA=3.279
NC_035089.1	25663396	.	T	C	.	.	MAF_USDA=4.918
NC_035089.1	25663406	.	C	G	.	.	MAF_USDA=1.639
NC_035089.1	25663425	.	C	T	.	.	MAF_USDA=20.588
NC_035089.1	25663588	.	G	A	.	.	MAF_INRAE=35.443;MAF_USDA=43.529
NC_035089.1	25663623	.	G	A	.	.	MAF_INRAE=10.127;MAF_USDA=37.705
NC_035089.1	25663664	.	A	G	.	.	MAF_USDA=2.459
NC_035089.1	25663696	.	A	G	.	.	MAF_USDA=9.836
NC_035089.1	25663713	.	G	A	.	.	MAF_INRAE=10.759
NC_035089.1	25663751	.	C	T	.	.	MAF_USDA=1.639
NC_035089.1	25663831	.	A	C	.	.	MAF_USDA=1.639
NC_035089.1	25663841	.	T	C	.	.	MAF_INRAE=36.842;MAF_USDA=38.235
NC_035089.1	25663871	.	A	C	.	.	MAF_USDA=4.167
NC_035089.1	25663888	.	G	A	.	.	MAF_INRAE=5.263;MAF_USDA=17.47
NC_035089.1	25665368	.	C	A	.	.	MAF_INRAE=44.304;MAF_USDA=17.059
NC_035089.1	25665401	.	G	A	.	.	MAF_USDA=4.098
NC_035089.1	25665409	.	G	A	.	.	MAF_USDA=4.098
NC_035089.1	25665430	.	C	T	.	.	MAF_INRAE=5.263
NC_035089.1	25666157	.	G	A	.	.	MAF_USDA=18.072
NC_035089.1	25666158	.	G	C	.	.	MAF_INRAE=7.595
NC_035089.1	25666164	.	A	C	.	.	MAF_USDA=38.525
NC_035089.1	25666187	.	A	C	.	.	MAF_INRAE=3.333;MAF_USDA=2.941
NC_035089.1	25666218	.	C	G	.	.	MAF_INRAE=24.684;MAF_USDA=19.412
NC_035089.1	25666251	.	A	G	.	.	MAF_USDA=22.951
NC_035089.1	25666289	.	T	C	.	.	MAF_USDA=10.656
NC_035089.1	25666355	.	T	G	.	.	MAF_USDA=9.836
NC_035089.1	25666371	.	A	T	.	.	MAF_USDA=1.639
NC_035089.1	25666416	.	A	G	.	.	MAF_USDA=4.167
NC_035089.1	25666455	.	C	T	.	.	MAF_INRAE=1.667
NC_035089.1	25666465	.	T	A	.	.	MAF_INRAE=10.127
NC_035089.1	25666475	.	G	A	.	.	MAF_USDA=2.459
NC_035089.1	25666520	.	T	C	.	.	MAF_USDA=3.279
NC_035089.1	25666529	.	C	T	.	.	MAF_INRAE=2.5
NC_035089.1	25666531	.	G	C	.	.	MAF_INRAE=2.5
NC_035089.1	25666559	.	A	G	.	.	MAF_INRAE=3.333
NC_035089.1	25666561	.	G	C	.	.	MAF_INRAE=3.333
NC_035089.1	25666565	.	C	T	.	.	MAF_USDA=11.475
NC_035089.1	25666567	.	G	T	.	.	MAF_INRAE=3.333
NC_035089.1	25666653	.	G	A	.	.	MAF_INRAE=10.833;MAF_USDA=4.918
NC_035089.1	25666710	.	T	C	.	.	MAF_USDA=1.639
NC_035089.1	25666720	.	T	C	.	.	MAF_USDA=4.098
NC_035089.1	25666742	.	T	C	.	.	MAF_USDA=2.353
NC_035089.1	25666805	.	T	G	.	.	MAF_USDA=12.295
NC_035089.1	25666866	.	C	T	.	.	MAF_USDA=11.475
NC_035089.1	25667118	.	A	G	.	.	MAF_USDA=1.695
NC_035089.1	25667137	.	C	A	.	.	MAF_USDA=12.931
NC_035089.1	25667161	.	C	G	.	.	MAF_USDA=2.5
NC_035089.1	25667229	.	C	A	.	.	MAF_USDA=1.639
NC_035089.1	25667273	.	C	A	.	.	MAF_INRAE=5.263;MAF_USDA=13.115
NC_035089.1	25667330	.	T	C	.	.	MAF_USDA=8.197
NC_035089.1	25667370	.	G	T	.	.	MAF_INRAE=31.579
NC_035089.1	25667378	.	T	G	.	.	MAF_USDA=1.639
NC_035089.1	25667506	.	A	T	.	.	MAF_INRAE=18.354;MAF_USDA=35.417
NC_035089.1	25667594	.	G	T	.	.	MAF_INRAE=36.667;MAF_USDA=33.529
NC_035089.1	25667606	.	G	A	.	.	MAF_INRAE=36.667;MAF_USDA=32.353
NC_035089.1	25667717	.	T	C	.	.	MAF_USDA=4.167
NC_035089.1	25667734	.	T	C	.	.	MAF_USDA=2.083
NC_035089.1	25667830	.	A	C	.	.	MAF_INRAE=45.57;MAF_USDA=16.471
NC_035089.1	25667840	.	C	T	.	.	MAF_USDA=1.639
NC_035089.1	25667853	.	C	T	.	.	MAF_USDA=1.639
NC_035089.1	25667881	.	T	C	.	.	MAF_INRAE=25.316;MAF_USDA=20.588
NC_035089.1	25667961	.	A	G	.	.	MAF_USDA=1.639
NC_035089.1	25668039	.	T	A	.	.	MAF_INRAE=3.333;MAF_USDA=2.353
NC_035089.1	25668086	.	G	A	.	.	MAF_USDA=1.667
NC_035089.1	25668120	.	C	T	.	.	MAF_INRAE=34.211
NC_035089.1	25668266	.	C	A	.	.	MAF_INRAE=5.263;MAF_USDA=35.417
NC_035089.1	25668280	.	A	G	.	.	MAF_USDA=14.167
NC_035089.1	25668311	.	G	A	.	.	MAF_USDA=12.5
NC_035089.1	25668348	.	T	C	.	.	MAF_USDA=10.833
NC_035089.1	25668360	.	G	A	.	.	MAF_USDA=1.667
NC_035089.1	25668371	.	C	T	.	.	MAF_USDA=5.0
NC_035089.1	25668374	.	G	C	.	.	MAF_USDA=10.833
NC_035089.1	25668475	.	A	T	.	.	MAF_USDA=10.656
NC_035089.1	25668487	.	G	A	.	.	MAF_USDA=9.016
NC_035089.1	25668493	.	T	C	.	.	MAF_INRAE=36.842
NC_035089.1	25668510	.	T	C	.	.	MAF_INRAE=13.291
NC_035089.1	25668973	.	C	T	.	.	MAF_USDA=1.639
NC_035089.1	25669024	.	T	G	.	.	MAF_USDA=4.098
NC_035089.1	25669025	.	G	T	.	.	MAF_USDA=4.098
NC_035089.1	25669075	.	A	C	.	.	MAF_USDA=37.705
NC_035089.1	25669092	.	A	C	.	.	MAF_USDA=10.656
NC_035089.1	25669103	.	G	A	.	.	MAF_USDA=36.885
NC_035089.1	25669245	.	C	T	.	.	MAF_USDA=1.639
NC_035089.1	25669267	.	C	T	.	.	MAF_USDA=1.639
NC_035089.1	25669272	.	G	C	.	.	MAF_USDA=1.639
NC_035089.1	25669290	.	G	T	.	.	MAF_INRAE=33.333;MAF_USDA=20.588
NC_035089.1	25669297	.	T	A	.	.	MAF_USDA=20.833
NC_035089.1	25669372	.	A	T	.	.	MAF_USDA=9.836
NC_035089.1	25669373	.	C	T	.	.	MAF_USDA=9.836
NC_035089.1	25669384	.	G	T	.	.	MAF_USDA=11.475
NC_035089.1	25669445	.	A	T	.	.	MAF_INRAE=26.582;MAF_USDA=20.0
NC_035089.1	25669452	.	T	A	.	.	MAF_USDA=1.639
NC_035089.1	25669457	.	G	A	.	.	MAF_USDA=1.639
NC_035089.1	25669556	.	A	C	.	.	MAF_INRAE=9.167;MAF_USDA=5.882
NC_035089.1	25669591	.	G	A	.	.	MAF_INRAE=10.127;MAF_USDA=28.689
NC_035089.1	25669652	.	C	T	.	.	MAF_USDA=1.639
NC_035089.1	25669680	.	C	T	.	.	MAF_INRAE=3.333;MAF_USDA=2.353
NC_035089.1	25669692	.	T	G	.	.	MAF_INRAE=32.5;MAF_USDA=40.0
NC_035089.1	25669697	.	C	T	.	.	MAF_USDA=9.836
NC_035089.1	25669713	.	G	A	.	.	MAF_INRAE=10.127;MAF_USDA=31.148
NC_035089.1	25669716	.	C	T	.	.	MAF_INRAE=24.684;MAF_USDA=21.176
NC_035089.1	25669726	.	G	T	.	.	MAF_USDA=2.459
NC_035089.1	25669757	.	C	A	.	.	MAF_INRAE=24.684;MAF_USDA=20.588
NC_035089.1	25669760	.	C	A	.	.	MAF_INRAE=30.833;MAF_USDA=35.417
NC_035089.1	25669781	.	G	A	.	.	MAF_INRAE=10.833;MAF_USDA=5.738
NC_035089.1	25669802	.	C	G	.	.	MAF_USDA=1.639
NC_035089.1	25669842	.	T	C	.	.	MAF_USDA=10.656
NC_035089.1	25669847	.	C	G	.	.	MAF_USDA=15.574
NC_035089.1	25669879	.	T	C	.	.	MAF_INRAE=25.316;MAF_USDA=20.588
NC_035089.1	25669880	.	A	G	.	.	MAF_INRAE=30.833;MAF_USDA=18.824
NC_035089.1	25669881	.	A	G	.	.	MAF_INRAE=30.833;MAF_USDA=20.588
NC_035089.1	25669949	.	A	T	.	.	MAF_INRAE=25.316;MAF_USDA=21.176
NC_035089.1	25669968	.	C	T	.	.	MAF_INRAE=46.203;MAF_USDA=18.235
NC_035089.1	25669992	.	C	T	.	.	MAF_USDA=1.639
NC_035089.1	25670031	.	G	T	.	.	MAF_USDA=13.934
NC_035089.1	25670066	.	C	T	.	.	MAF_INRAE=10.127;MAF_USDA=26.23
NC_035089.1	25670072	.	C	T	.	.	MAF_USDA=11.475
NC_035089.1	25670088	.	C	T	.	.	MAF_INRAE=36.076;MAF_USDA=38.235
NC_035089.1	25670108	.	A	T	.	.	MAF_USDA=10.656
NC_035089.1	25670112	.	CG	CA	.	.	MAF_USDA=39.583
NC_035089.1	25670113	.	G	A	.	.	MAF_INRAE=25.316
NC_035089.1	25670128	.	A	G	.	.	MAF_INRAE=25.316;MAF_USDA=20.0
NC_035089.1	25670157	.	C	A	.	.	MAF_INRAE=25.316;MAF_USDA=19.643
NC_035089.1	25670180	.	A	C	.	.	MAF_INRAE=10.127
NC_035089.1	25670262	.	A	C	.	.	MAF_USDA=3.279
NC_035089.1	25670314	.	C	G	.	.	MAF_INRAE=10.759;MAF_USDA=41.803
NC_035089.1	25670339	.	C	A	.	.	MAF_USDA=4.706
NC_035089.1	25670385	.	T	G	.	.	MAF_USDA=5.738
NC_035089.1	25670412	.	A	C	.	.	MAF_USDA=10.656
NC_035089.1	25670428	.	G	C	.	.	MAF_USDA=3.279
NC_035089.1	25670429	.	C	T	.	.	MAF_USDA=3.279
NC_035089.1	25670461	.	T	C	.	.	MAF_INRAE=10.127;MAF_USDA=40.164
NC_035089.1	25670468	.	G	A	.	.	MAF_INRAE=10.833;MAF_USDA=3.279
NC_035089.1	25670485	.	C	T	.	.	MAF_USDA=3.279
NC_035089.1	25670492	.	T	G	.	.	MAF_USDA=15.574
NC_035089.1	25670506	.	C	A	.	.	MAF_INRAE=36.076;MAF_USDA=34.118
NC_035089.1	25670520	.	G	A	.	.	MAF_USDA=1.639
NC_035089.1	25670522	.	C	A	.	.	MAF_USDA=5.738
NC_035089.1	25670540	.	G	A	.	.	MAF_USDA=16.393
NC_035089.1	25670546	.	A	C	.	.	MAF_USDA=3.279
NC_035089.1	25670570	.	T	A	.	.	MAF_USDA=1.639
NC_035089.1	25670622	.	G	A	.	.	MAF_USDA=9.836
NC_035089.1	25670638	.	T	C	.	.	MAF_USDA=1.639
NC_035089.1	25670642	.	A	G	.	.	MAF_USDA=9.836
NC_035089.1	25670678	.	T	A	.	.	MAF_INRAE=17.722;MAF_USDA=17.647
NC_035089.1	25670689	.	C	G	.	.	MAF_USDA=4.098
NC_035089.1	25670701	.	G	A	.	.	MAF_USDA=3.279
NC_035089.1	25670704	.	A	T	.	.	MAF_USDA=2.459
NC_035089.1	25670756	.	T	G	.	.	MAF_USDA=9.836
NC_035089.1	25670767	.	G	A	.	.	MAF_USDA=4.918
NC_035089.1	25670802	.	A	C	.	.	MAF_USDA=7.377
NC_035089.1	25670842	.	C	T	.	.	MAF_INRAE=7.595
NC_035089.1	25670845	.	C	T	.	.	MAF_INRAE=10.127
NC_035089.1	25670851	.	G	A	.	.	MAF_USDA=1.639
NC_035089.1	25670882	.	C	A	.	.	MAF_INRAE=10.127;MAF_USDA=42.623
NC_035089.1	25670886	.	C	T	.	.	MAF_USDA=1.639
NC_035089.1	25671011	.	T	C	.	.	MAF_INRAE=10.127
NC_035089.1	25671072	.	G	A	.	.	MAF_INRAE=3.333;MAF_USDA=22.951
NC_035089.1	25671128	.	A	G	.	.	MAF_USDA=2.459
NC_035089.1	25671221	.	C	A	.	.	MAF_USDA=4.098
NC_035089.1	25671227	.	G	T	.	.	MAF_INRAE=36.076;MAF_USDA=37.647
NC_035089.1	25671256	.	A	G	.	.	MAF_INRAE=36.709;MAF_USDA=37.647
NC_035089.1	25671344	.	C	T	.	.	MAF_INRAE=10.127;MAF_USDA=10.417
NC_035089.1	25671362	.	C	T	.	.	MAF_USDA=13.529
NC_035089.1	25671392	.	T	G	.	.	MAF_INRAE=10.127
NC_035089.1	25671394	.	T	C	.	.	MAF_USDA=1.639
NC_035089.1	25671397	.	C	T	.	.	MAF_USDA=10.656
NC_035089.1	25671411	.	C	T	.	.	MAF_USDA=1.639
NC_035089.1	25671442	.	T	C	.	.	MAF_INRAE=36.076;MAF_USDA=34.118
NC_035089.1	25671476	.	A	G	.	.	MAF_USDA=10.656
NC_035089.1	25671508	.	C	T	.	.	MAF_USDA=5.738
NC_035089.1	25671555	.	C	T	.	.	MAF_USDA=2.459
NC_035089.1	25671693	.	G	C	.	.	MAF_INRAE=17.089;MAF_USDA=15.294
NC_035089.1	25671789	.	T	A	.	.	MAF_USDA=10.656
NC_035089.1	25671820	.	T	G	.	.	MAF_USDA=4.918
NC_035089.1	25671855	.	G	A	.	.	MAF_USDA=4.118
NC_035089.1	25671868	.	C	A	.	.	MAF_USDA=15.882
NC_035089.1	25671921	.	A	G	.	.	MAF_USDA=1.639
NC_035089.1	25671932	.	G	C	.	.	MAF_USDA=20.492
NC_035089.1	25671952	.	G	T	.	.	MAF_USDA=2.459
NC_035089.1	25671987	.	G	T	.	.	MAF_USDA=4.098
NC_035089.1	25672033	.	G	A	.	.	MAF_INRAE=10.127;MAF_USDA=24.706
NC_035089.1	25672084	.	A	G	.	.	MAF_USDA=16.471
NC_035089.1	25672130	.	T	A	.	.	MAF_USDA=1.639
NC_035089.1	25672131	.	T	A	.	.	MAF_USDA=1.639
NC_035089.1	25672133	.	T	C	.	.	MAF_USDA=1.639
NC_035089.1	25672164	.	A	C	.	.	MAF_USDA=10.833
NC_035089.1	25672175	.	C	T	.	.	MAF_INRAE=10.127;MAF_USDA=23.529
NC_035089.1	25672182	.	G	A	.	.	MAF_INRAE=25.316;MAF_USDA=18.824
NC_035089.1	25672221	.	C	G	.	.	MAF_INRAE=17.722;MAF_USDA=15.294
NC_035089.1	25672229	.	C	T	.	.	MAF_USDA=1.639
NC_035089.1	25672291	.	C	T	.	.	MAF_INRAE=10.127;MAF_USDA=23.529
NC_035089.1	25672364	.	C	G	.	.	MAF_USDA=14.118
NC_035089.1	25672402	.	C	T	.	.	MAF_USDA=1.639
NC_035089.1	25672441	.	C	T	.	.	MAF_INRAE=46.203;MAF_USDA=17.059
NC_035089.1	25672463	.	A	G	.	.	MAF_USDA=10.656
NC_035089.1	25672607	.	A	T	.	.	MAF_INRAE=42.5;MAF_USDA=22.917
NC_035089.1	25672627	.	T	A	.	.	MAF_INRAE=10.127
NC_035089.1	25672640	.	G	T	.	.	MAF_INRAE=10.127
NC_035089.1	25672656	.	G	T	.	.	MAF_USDA=11.475
NC_035089.1	25672685	.	T	A	.	.	MAF_INRAE=10.127;MAF_USDA=23.529
NC_035089.1	25672711	.	G	A	.	.	MAF_USDA=3.279
NC_035089.1	25672716	.	A	C	.	.	MAF_INRAE=10.759;MAF_USDA=48.235
NC_035089.1	25672742	.	A	T	.	.	MAF_USDA=1.639
NC_035089.1	25672765	.	T	G	.	.	MAF_USDA=9.836
NC_035089.1	25672807	.	G	A	.	.	MAF_USDA=1.639
NC_035089.1	25672827	.	A	G	.	.	MAF_INRAE=3.797;MAF_USDA=6.557
NC_035089.1	25672883	.	G	C	.	.	MAF_USDA=1.639
NC_035089.1	25672901	.	G	A	.	.	MAF_USDA=22.131
NC_035089.1	25672921	.	A	G	.	.	MAF_USDA=12.295
NC_035089.1	25672978	.	T	C	.	.	MAF_USDA=20.492
NC_035089.1	25672989	.	T	A	.	.	MAF_USDA=4.918
NC_035089.1	25673019	.	C	T	.	.	MAF_USDA=7.647
NC_035089.1	25673062	.	T	A	.	.	MAF_USDA=11.475
NC_035089.1	25673139	.	T	C	.	.	MAF_INRAE=25.316;MAF_USDA=18.824
NC_035089.1	25673169	.	C	A	.	.	MAF_USDA=1.639
NC_035089.1	25673213	.	G	C	.	.	MAF_USDA=1.639
NC_035089.1	25673214	.	C	T	.	.	MAF_USDA=1.639
NC_035089.1	25673304	.	C	T	.	.	MAF_USDA=18.852
NC_035089.1	25673316	.	C	T	.	.	MAF_INRAE=4.167
NC_035089.1	25673317	.	T	A	.	.	MAF_USDA=29.167
NC_035089.1	25673339	.	C	T	.	.	MAF_INRAE=29.167
NC_035089.1	25673345	.	A	T	.	.	MAF_INRAE=10.833
NC_035089.1	25673365	.	T	A	.	.	MAF_INRAE=28.333;MAF_USDA=17.059
NC_035089.1	25673368	.	C	G	.	.	MAF_USDA=28.689
NC_035089.1	25673375	.	G	T	.	.	MAF_INRAE=28.333;MAF_USDA=7.377
NC_035089.1	25673390	.	C	T	.	.	MAF_INRAE=6.962
NC_035089.1	25673399	.	G	A	.	.	MAF_INRAE=3.333
NC_035089.1	25673401	.	G	A	.	.	MAF_USDA=3.279
NC_035089.1	25673404	.	T	C	.	.	MAF_INRAE=5.833
NC_035089.1	25673415	.	G	A	.	.	MAF_USDA=1.639
NC_035089.1	25673460	.	C	T	.	.	MAF_USDA=5.738
NC_035089.1	25673515	.	C	A	.	.	MAF_INRAE=25.316;MAF_USDA=18.824
NC_035089.1	25673565	.	GTCACGTTCTGACCAT	GTCACGTTCTGACCAC	.	.	MAF_USDA=25.0
NC_035089.1	25673580	.	T	C	.	.	MAF_INRAE=5.263
NC_035089.1	25673598	.	C	T	.	.	MAF_INRAE=42.105;MAF_USDA=17.262
NC_035089.1	25673629	.	T	G	.	.	MAF_USDA=11.475
NC_035089.1	25673642	.	A	C	.	.	MAF_USDA=1.639
NC_035089.1	25673662	.	G	T	.	.	MAF_USDA=5.738
NC_035089.1	25673718	.	T	C	.	.	MAF_USDA=2.459
NC_035089.1	25673780	.	C	T	.	.	MAF_USDA=4.098
NC_035089.1	25673781	.	G	T	.	.	MAF_USDA=4.918
NC_035089.1	25673862	.	A	T	.	.	MAF_USDA=2.459
NC_035089.1	25673905	.	G	T	.	.	MAF_USDA=2.459
NC_035089.1	25673926	.	G	A	.	.	MAF_INRAE=36.842;MAF_USDA=41.667
NC_035089.1	25673931	.	C	G	.	.	MAF_USDA=10.169
NC_035089.1	25673942	.	G	A	.	.	MAF_USDA=3.39
NC_035089.1	25674003	.	G	T	.	.	MAF_USDA=3.333
NC_035089.1	25674063	.	C	A	.	.	MAF_USDA=28.571
NC_035089.1	25674097	.	C	A	.	.	MAF_USDA=1.724
NC_035089.1	25675190	.	G	C	.	.	MAF_USDA=28.571
NC_035089.1	25675245	.	C	T	.	.	MAF_USDA=28.571
NC_035089.1	25675251	.	C	G	.	.	MAF_USDA=38.095
NC_035089.1	25675300	.	G	C	.	.	MAF_USDA=33.333
NC_035089.1	25675327	.	C	G	.	.	MAF_USDA=36.364
NC_035089.1	25675399	.	A	G	.	.	MAF_USDA=23.81
NC_035089.1	25675401	.	G	A	.	.	MAF_USDA=26.19
NC_035089.1	25675414	.	G	A	.	.	MAF_USDA=27.273
NC_035089.1	25675543	.	G	C	.	.	MAF_USDA=2.5
NC_035089.1	25675610	.	G	A	.	.	MAF_USDA=22.034
NC_035089.1	25675636	.	G	T	.	.	MAF_USDA=41.25
NC_035089.1	25675746	.	C	T	.	.	MAF_USDA=2.542
NC_035089.1	25675777	.	T	G	.	.	MAF_USDA=9.877
NC_035089.1	25675801	.	C	T	.	.	MAF_INRAE=36.842;MAF_USDA=48.81
NC_035089.1	25675829	.	T	C	.	.	MAF_USDA=8.235
NC_035089.1	25675842	.	T	C	.	.	MAF_USDA=3.279
NC_035089.1	25675877	.	T	A	.	.	MAF_INRAE=10.759;MAF_USDA=37.647
NC_035089.1	25675883	.	T	C	.	.	MAF_INRAE=10.759;MAF_USDA=37.647
NC_035089.1	25675925	.	T	C	.	.	MAF_USDA=9.016
NC_035089.1	25675982	.	C	G	.	.	MAF_USDA=4.918
NC_035089.1	25676002	.	T	A	.	.	MAF_USDA=9.167
NC_035089.1	25676003	.	T	G	.	.	MAF_INRAE=17.089;MAF_USDA=14.286
NC_035089.1	25676064	.	T	G	.	.	MAF_USDA=11.475
NC_035089.1	25676122	.	G	A	.	.	MAF_INRAE=10.759;MAF_USDA=38.235
NC_035089.1	25676139	.	A	T	.	.	MAF_USDA=2.459
NC_035089.1	25676184	.	C	T	.	.	MAF_USDA=4.918
NC_035089.1	25676194	.	T	C	.	.	MAF_INRAE=10.127;MAF_USDA=3.279
NC_035089.1	25676450	.	C	A	.	.	MAF_INRAE=36.076;MAF_USDA=41.765
NC_035089.1	25676480	.	A	T	.	.	MAF_USDA=7.059
NC_035089.1	25676560	.	T	C	.	.	MAF_USDA=10.656
NC_035089.1	25676644	.	A	C	.	.	MAF_USDA=8.197
NC_035089.1	25676655	.	G	A	.	.	MAF_INRAE=25.949;MAF_USDA=44.118
NC_035089.1	25676696	.	T	G	.	.	MAF_USDA=7.647
NC_035089.1	25676758	.	A	G	.	.	MAF_USDA=1.639
NC_035089.1	25676800	.	T	C	.	.	MAF_USDA=7.377
NC_035089.1	25676824	.	T	C	.	.	MAF_INRAE=10.127;MAF_USDA=3.279
NC_035089.1	25676864	.	G	A	.	.	MAF_INRAE=10.833;MAF_USDA=13.115
NC_035089.1	25676871	.	T	A	.	.	MAF_INRAE=36.076;MAF_USDA=33.529
NC_035089.1	25676872	.	C	A	.	.	MAF_INRAE=35.833;MAF_USDA=34.706
NC_035089.1	25676881	.	A	T	.	.	MAF_INRAE=36.076;MAF_USDA=33.529
NC_035089.1	25676897	.	C	G	.	.	MAF_USDA=7.377
NC_035089.1	25676906	.	G	T	.	.	MAF_USDA=7.377
NC_035089.1	25676909	.	A	C	.	.	MAF_USDA=7.377
NC_035089.1	25676914	.	A	G	.	.	MAF_USDA=5.738
NC_035089.1	25676915	.	A	G	.	.	MAF_USDA=10.656
NC_035089.1	25676929	.	C	T	.	.	MAF_USDA=6.557
NC_035089.1	25676964	.	A	T	.	.	MAF_USDA=2.5
NC_035089.1	25676982	.	T	C	.	.	MAF_USDA=1.639
NC_035089.1	25676990	.	A	G	.	.	MAF_USDA=9.836
NC_035089.1	25677008	.	C	A	.	.	MAF_INRAE=10.127;MAF_USDA=1.639
NC_035089.1	25677041	.	G	A	.	.	MAF_USDA=1.639
NC_035089.1	25677059	.	A	G	.	.	MAF_USDA=1.639
NC_035089.1	25677086	.	G	A	.	.	MAF_INRAE=44.937;MAF_USDA=29.167
NC_035089.1	25677147	.	T	A	.	.	MAF_USDA=3.279
NC_035089.1	25677226	.	C	T	.	.	MAF_INRAE=1.667
NC_035089.1	25677242	.	T	C	.	.	MAF_USDA=35.882
NC_035089.1	25677296	.	A	G	.	.	MAF_INRAE=7.5;MAF_USDA=4.706
NC_035089.1	25677330	.	G	A	.	.	MAF_USDA=4.918
NC_035089.1	25677347	.	T	G	.	.	MAF_INRAE=36.709;MAF_USDA=32.353
NC_035089.1	25677359	.	T	C	.	.	MAF_USDA=8.197
NC_035089.1	25677421	.	G	T	.	.	MAF_INRAE=10.127;MAF_USDA=4.098
NC_035089.1	25677482	.	G	T	.	.	MAF_INRAE=10.127;MAF_USDA=4.167
NC_035089.1	25677509	.	C	A	.	.	MAF_INRAE=25.316;MAF_USDA=17.857
NC_035089.1	25677511	.	T	A	.	.	MAF_INRAE=31.667;MAF_USDA=17.857
NC_035089.1	25677522	.	T	C	.	.	MAF_INRAE=25.949;MAF_USDA=34.524
NC_035089.1	25677601	.	C	T	.	.	MAF_USDA=19.672
NC_035089.1	25677610	.	A	T	.	.	MAF_INRAE=10.759;MAF_USDA=37.647
NC_035089.1	25677658	.	T	G	.	.	MAF_INRAE=36.076;MAF_USDA=31.765
NC_035089.1	25677666	.	C	T	.	.	MAF_INRAE=25.316;MAF_USDA=17.647
NC_035089.1	25677668	.	T	G	.	.	MAF_USDA=35.294
NC_035089.1	25677672	.	G	C	.	.	MAF_USDA=4.918
NC_035089.1	25677685	.	G	A	.	.	MAF_INRAE=2.5
NC_035089.1	25677702	.	T	G	.	.	MAF_USDA=9.836
NC_035089.1	25677704	.	C	A	.	.	MAF_USDA=1.639
NC_035089.1	25677724	.	C	T	.	.	MAF_USDA=1.639
NC_035089.1	25677757	.	C	T	.	.	MAF_INRAE=36.709;MAF_USDA=33.529
NC_035089.1	25677835	.	T	C	.	.	MAF_INRAE=24.684;MAF_USDA=19.048
NC_035089.1	25677924	.	T	A	.	.	MAF_INRAE=7.595
NC_035089.1	25677926	.	T	G	.	.	MAF_INRAE=36.076;MAF_USDA=23.77
NC_035089.1	25677932	.	C	T	.	.	MAF_USDA=2.459
NC_035089.1	25677964	.	T	A	.	.	MAF_INRAE=36.076;MAF_USDA=30.588
NC_035089.1	25678043	.	T	A	.	.	MAF_USDA=1.639
NC_035089.1	25678079	.	G	T	.	.	MAF_INRAE=36.076;MAF_USDA=32.353
NC_035089.1	25678103	.	C	T	.	.	MAF_INRAE=36.076;MAF_USDA=31.765
NC_035089.1	25678150	.	A	T	.	.	MAF_INRAE=36.076;MAF_USDA=31.176
NC_035089.1	25678163	.	G	T	.	.	MAF_USDA=1.639
NC_035089.1	25678220	.	A	C	.	.	MAF_INRAE=10.127
NC_035089.1	25678225	.	C	T	.	.	MAF_INRAE=3.333;MAF_USDA=2.941
NC_035089.1	25678234	.	G	T	.	.	MAF_INRAE=10.127
NC_035089.1	25678244	.	C	T	.	.	MAF_INRAE=10.127
NC_035089.1	25678258	.	G	A	.	.	MAF_INRAE=36.709;MAF_USDA=32.143
NC_035089.1	25678392	.	T	C	.	.	MAF_INRAE=10.759;MAF_USDA=36.471
NC_035089.1	25678400	.	A	C	.	.	MAF_INRAE=36.076;MAF_USDA=32.941
NC_035089.1	25678435	.	C	T	.	.	MAF_USDA=12.295
NC_035089.1	25678476	.	G	T	.	.	MAF_USDA=1.639
NC_035089.1	25678479	.	G	A	.	.	MAF_INRAE=10.127
NC_035089.1	25678582	.	A	T	.	.	MAF_INRAE=2.5
NC_035089.1	25678584	.	T	G	.	.	MAF_INRAE=3.333
NC_035089.1	25678618	.	T	C	.	.	MAF_INRAE=9.494
NC_035089.1	25678620	.	T	G	.	.	MAF_USDA=1.639
NC_035089.1	25678662	.	T	G	.	.	MAF_USDA=14.583
NC_035089.1	25678669	.	C	A	.	.	MAF_USDA=20.833
NC_035089.1	25678691	.	A	C	.	.	MAF_USDA=3.529
NC_035089.1	25678751	.	C	T	.	.	MAF_USDA=7.059
NC_035089.1	25678791	.	T	G	.	.	MAF_USDA=9.836
NC_035089.1	25678861	.	C	T	.	.	MAF_USDA=1.639
NC_035089.1	25678896	.	C	T	.	.	MAF_INRAE=35.443;MAF_USDA=33.529
NC_035089.1	25678900	.	C	T	.	.	MAF_USDA=20.492
NC_035089.1	25679082	.	G	A	.	.	MAF_INRAE=25.316;MAF_USDA=20.0
NC_035089.1	25679229	.	G	A	.	.	MAF_INRAE=10.127
NC_035089.1	25679252	.	A	T	.	.	MAF_USDA=7.059
NC_035089.1	25679289	.	G	T	.	.	MAF_INRAE=21.053
NC_035089.1	25679331	.	C	A	.	.	MAF_USDA=5.294
NC_035089.1	25679346	.	T	A	.	.	MAF_USDA=2.459
NC_035089.1	25679377	.	C	A	.	.	MAF_USDA=2.459
NC_035089.1	25679387	.	G	T	.	.	MAF_USDA=3.529
NC_035089.1	25679401	.	G	A	.	.	MAF_USDA=5.882
NC_035089.1	25679423	.	G	A	.	.	MAF_USDA=9.836
NC_035089.1	25679437	.	C	G	.	.	MAF_USDA=2.459
NC_035089.1	25679490	.	G	T	.	.	MAF_INRAE=17.722;MAF_USDA=13.529
NC_035089.1	25679562	.	T	C	.	.	MAF_USDA=1.639
NC_035089.1	25679584	.	C	T	.	.	MAF_USDA=7.647
NC_035089.1	25679622	.	G	A	.	.	MAF_INRAE=25.316;MAF_USDA=27.647
NC_035089.1	25679628	.	T	G	.	.	MAF_USDA=2.459
NC_035089.1	25679656	.	G	T	.	.	MAF_INRAE=35.833;MAF_USDA=31.765
NC_035089.1	25679670	.	A	C	.	.	MAF_USDA=20.833
NC_035089.1	25679785	.	A	T	.	.	MAF_USDA=18.033
NC_035089.1	25679830	.	T	C	.	.	MAF_INRAE=10.833
NC_035089.1	25679836	.	C	T	.	.	MAF_USDA=11.765
NC_035089.1	25679837	.	T	G	.	.	MAF_USDA=35.294
NC_035089.1	25679875	.	C	A	.	.	MAF_USDA=10.0
NC_035089.1	25679922	.	C	T	.	.	MAF_USDA=12.295
NC_035089.1	25679954	.	T	A	.	.	MAF_USDA=7.377
NC_035089.1	25679958	.	C	T	.	.	MAF_INRAE=3.333
NC_035089.1	25679962	.	C	T	.	.	MAF_USDA=31.25
NC_035089.1	25679964	.	C	T	.	.	MAF_INRAE=4.167;MAF_USDA=41.176
NC_035089.1	25679968	.	G	A	.	.	MAF_INRAE=3.333;MAF_USDA=3.279
NC_035089.1	25680060	.	C	A	.	.	MAF_USDA=2.459
NC_035089.1	25680150	.	A	T	.	.	MAF_INRAE=36.076;MAF_USDA=31.765
NC_035089.1	25680168	.	T	C	.	.	MAF_USDA=8.197
NC_035089.1	25680198	.	G	A	.	.	MAF_USDA=1.639
NC_035089.1	25680210	.	T	A	.	.	MAF_USDA=3.279
NC_035089.1	25680211	.	G	T	.	.	MAF_USDA=4.098
NC_035089.1	25680214	.	C	A	.	.	MAF_USDA=5.294
NC_035089.1	25680227	.	G	T	.	.	MAF_USDA=2.459
NC_035089.1	25680239	.	C	T	.	.	MAF_USDA=18.75
NC_035089.1	25680240	.	A	T	.	.	MAF_USDA=29.412
NC_035089.1	25680241	.	A	G	.	.	MAF_USDA=37.5
NC_035089.1	25680282	.	C	T	.	.	MAF_USDA=7.143
NC_035089.1	25680296	.	T	A	.	.	MAF_USDA=17.647
NC_035089.1	25680300	.	A	C	.	.	MAF_USDA=5.738
NC_035089.1	25680342	.	C	A	.	.	MAF_USDA=1.639
NC_035089.1	25680385	.	C	A	.	.	MAF_USDA=45.833
NC_035089.1	25680419	.	G	T	.	.	MAF_USDA=2.459
NC_035089.1	25680427	.	C	A	.	.	MAF_USDA=1.639
NC_035089.1	25680454	.	A	G	.	.	MAF_USDA=2.459
NC_035089.1	25680462	.	T	G	.	.	MAF_USDA=1.639
NC_035089.1	25680472	.	A	G	.	.	MAF_INRAE=24.051;MAF_USDA=18.824
NC_035089.1	25680493	.	G	C	.	.	MAF_USDA=10.656
NC_035089.1	25680605	.	C	T	.	.	MAF_USDA=1.639
NC_035089.1	25680669	.	T	G	.	.	MAF_USDA=37.059
NC_035089.1	25680773	.	T	C	.	.	MAF_USDA=9.836
NC_035089.1	25680777	.	A	G	.	.	MAF_USDA=9.836
NC_035089.1	25680796	.	T	C	.	.	MAF_USDA=9.836
NC_035089.1	25680797	.	G	A	.	.	MAF_USDA=9.836
NC_035089.1	25680845	.	G	T	.	.	MAF_INRAE=10.759;MAF_USDA=38.235
NC_035089.1	25680860	.	G	T	.	.	MAF_USDA=12.295
NC_035089.1	25680867	.	T	A	.	.	MAF_INRAE=36.076;MAF_USDA=32.941
NC_035089.1	25680881	.	C	T	.	.	MAF_INRAE=25.316;MAF_USDA=20.0
NC_035089.1	25680986	.	G	T	.	.	MAF_USDA=1.639
NC_035089.1	25681017	.	A	T	.	.	MAF_INRAE=36.076;MAF_USDA=41.176
NC_035089.1	25681065	.	C	T	.	.	MAF_USDA=1.639
NC_035089.1	25681077	.	G	T	.	.	MAF_USDA=5.952
NC_035089.1	25681091	.	A	T	.	.	MAF_INRAE=10.759;MAF_USDA=18.75
NC_035089.1	25681152	.	T	C	.	.	MAF_USDA=7.377
NC_035089.1	25681164	.	G	T	.	.	MAF_INRAE=10.127;MAF_USDA=2.459
NC_035089.1	25681166	.	C	G	.	.	MAF_USDA=8.197
NC_035089.1	25681240	.	G	A	.	.	MAF_INRAE=17.722;MAF_USDA=9.836
NC_035089.1	25681245	.	T	G	.	.	MAF_INRAE=17.722;MAF_USDA=5.738
NC_035089.1	25681246	.	T	A	.	.	MAF_INRAE=11.667;MAF_USDA=5.738
NC_035089.1	25681285	.	T	G	.	.	MAF_INRAE=10.127
NC_035089.1	25681357	.	C	A	.	.	MAF_USDA=35.882
NC_035089.1	25681371	.	A	C	.	.	MAF_INRAE=36.076;MAF_USDA=31.765
NC_035089.1	25681375	.	T	G	.	.	MAF_INRAE=35.443;MAF_USDA=20.588
NC_035089.1	25681476	.	G	T	.	.	MAF_USDA=8.197
NC_035089.1	25681522	.	G	A	.	.	MAF_USDA=44.118
NC_035089.1	25681595	.	T	C	.	.	MAF_INRAE=36.076;MAF_USDA=32.941
NC_035089.1	25681610	.	G	T	.	.	MAF_INRAE=5.263
NC_035089.1	25681621	.	T	C	.	.	MAF_INRAE=3.333;MAF_USDA=2.353
NC_035089.1	25681689	.	T	C	.	.	MAF_USDA=38.824
NC_035089.1	25681691	.	G	A	.	.	MAF_USDA=4.098
NC_035089.1	25681727	.	A	T	.	.	MAF_USDA=32.143
NC_035089.1	25681787	.	G	T	.	.	MAF_USDA=8.333
NC_035089.1	25681788	.	T	C	.	.	MAF_USDA=8.333
NC_035089.1	25681789	.	A	T	.	.	MAF_USDA=8.333
NC_035089.1	25681797	.	T	A	.	.	MAF_USDA=2.41
NC_035089.1	25681834	.	T	G	.	.	MAF_USDA=36.145
NC_035089.1	25682165	.	A	C	.	.	MAF_USDA=17.391
NC_035089.1	25682290	.	T	C	.	.	MAF_USDA=3.279
NC_035089.1	25682292	.	C	A	.	.	MAF_USDA=9.836
NC_035089.1	25682333	.	A	G	.	.	MAF_USDA=3.279
NC_035089.1	25682448	.	T	G	.	.	MAF_USDA=9.016
NC_035089.1	25682482	.	A	G	.	.	MAF_INRAE=1.667
NC_035089.1	25682491	.	G	A	.	.	MAF_INRAE=2.5
NC_035089.1	25682501	.	G	A	.	.	MAF_INRAE=2.5
NC_035089.1	25682601	.	A	T	.	.	MAF_USDA=18.75
NC_035089.1	25682628	.	C	T	.	.	MAF_INRAE=2.632;MAF_USDA=6.25
NC_035089.1	25682639	.	G	T	.	.	MAF_USDA=4.098
NC_035089.1	25682641	.	T	C	.	.	MAF_INRAE=2.632;MAF_USDA=5.294
NC_035089.1	25682657	.	A	C	.	.	MAF_INRAE=2.532
NC_035089.1	25682718	.	C	T	.	.	MAF_USDA=3.333
NC_035089.1	25682752	.	C	A	.	.	MAF_USDA=2.5
NC_035089.1	25682798	.	G	T	.	.	MAF_USDA=1.667
NC_035089.1	25682833	.	A	G	.	.	MAF_USDA=32.609
NC_035089.1	25682842	.	G	A	.	.	MAF_USDA=47.826
NC_035089.1	25682844	.	G	A	.	.	MAF_USDA=15.0
NC_035089.1	25682849	.	G	T	.	.	MAF_USDA=10.714
NC_035089.1	25684171	.	C	T	.	.	MAF_USDA=1.639
NC_035089.1	25684173	.	A	T	.	.	MAF_USDA=1.639
NC_035089.1	25684200	.	T	G	.	.	MAF_USDA=9.836
NC_035089.1	25684224	.	T	G	.	.	MAF_INRAE=31.013;MAF_USDA=27.083
NC_035089.1	25684281	.	T	C	.	.	MAF_USDA=1.639
NC_035089.1	25684290	.	T	C	.	.	MAF_USDA=1.639
NC_035089.1	25684306	.	T	A	.	.	MAF_USDA=1.639
NC_035089.1	25684436	.	A	G	.	.	MAF_INRAE=25.316;MAF_USDA=21.176
NC_035089.1	25684444	.	T	G	.	.	MAF_INRAE=15.823;MAF_USDA=4.918
NC_035089.1	25684592	.	C	A	.	.	MAF_USDA=10.656
NC_035089.1	25684741	.	G	A	.	.	MAF_INRAE=10.0;MAF_USDA=5.294
NC_035089.1	25684761	.	A	C	.	.	MAF_INRAE=25.316;MAF_USDA=21.765
NC_035089.1	25684798	.	T	C	.	.	MAF_USDA=1.639
NC_035089.1	25684902	.	C	T	.	.	MAF_INRAE=36.076;MAF_USDA=40.0
NC_035089.1	25684934	.	C	T	.	.	MAF_INRAE=9.167;MAF_USDA=8.333
NC_035089.1	25684955	.	T	A	.	.	MAF_INRAE=25.316;MAF_USDA=21.765
NC_035089.1	25684968	.	G	A	.	.	MAF_USDA=4.918
NC_035089.1	25684990	.	G	A	.	.	MAF_INRAE=7.5;MAF_USDA=5.294
NC_035089.1	25685018	.	G	A	.	.	MAF_INRAE=23.418;MAF_USDA=21.765
NC_035089.1	25685060	.	G	C	.	.	MAF_INRAE=46.667;MAF_USDA=31.176
NC_035089.1	25685076	.	T	G	.	.	MAF_INRAE=36.709;MAF_USDA=40.0
NC_035089.1	25685113	.	G	A	.	.	MAF_INRAE=2.5
NC_035089.1	25685128	.	G	T	.	.	MAF_USDA=4.098
NC_035089.1	25685301	.	G	A	.	.	MAF_USDA=9.016
NC_035089.1	25685619	.	G	A	.	.	MAF_USDA=1.639
NC_035089.1	25685736	.	A	C	.	.	MAF_INRAE=9.167;MAF_USDA=11.176
NC_035089.1	25685914	.	A	G	.	.	MAF_USDA=1.639
NC_035089.1	25685928	.	G	T	.	.	MAF_USDA=10.656
NC_035089.1	25685931	.	T	C	.	.	MAF_INRAE=10.759;MAF_USDA=36.471
NC_035089.1	25686035	.	C	T	.	.	MAF_INRAE=36.076;MAF_USDA=31.548
NC_035089.1	25686091	.	G	T	.	.	MAF_INRAE=36.076;MAF_USDA=31.765
NC_035089.1	25686116	.	G	A	.	.	MAF_INRAE=20.886;MAF_USDA=22.941
NC_035089.1	25686172	.	A	G	.	.	MAF_USDA=4.098
NC_035089.1	25686218	.	C	T	.	.	MAF_USDA=9.836
NC_035089.1	25686225	.	T	C	.	.	MAF_INRAE=44.937;MAF_USDA=26.471
NC_035089.1	25686229	.	C	A	.	.	MAF_INRAE=15.833;MAF_USDA=42.941
NC_035089.1	25686237	.	A	G	.	.	MAF_INRAE=4.43;MAF_USDA=9.836
NC_035089.1	25686283	.	C	T	.	.	MAF_USDA=7.377
NC_035089.1	25686356	.	T	G	.	.	MAF_USDA=1.639
NC_035089.1	25686380	.	T	A	.	.	MAF_USDA=1.639
NC_035089.1	25686393	.	G	T	.	.	MAF_USDA=24.118
NC_035089.1	25686397	.	G	A	.	.	MAF_USDA=27.083
NC_035089.1	25686398	.	G	A	.	.	MAF_USDA=37.5
NC_035089.1	25686413	.	A	T	.	.	MAF_USDA=3.279
NC_035089.1	25686424	.	A	G	.	.	MAF_USDA=41.667
NC_035089.1	25686432	.	A	T	.	.	MAF_USDA=4.918
NC_035089.1	25686440	.	T	G	.	.	MAF_USDA=37.5
NC_035089.1	25686451	.	T	C	.	.	MAF_INRAE=41.667;MAF_USDA=28.235
NC_035089.1	25686539	.	C	T	.	.	MAF_INRAE=32.278;MAF_USDA=22.941
NC_035089.1	25686551	.	G	A	.	.	MAF_INRAE=9.167
NC_035089.1	25686574	.	T	A	.	.	MAF_USDA=1.639
NC_035089.1	25686606	.	A	C	.	.	MAF_INRAE=47.368
NC_035089.1	25686714	.	C	A	.	.	MAF_INRAE=15.19;MAF_USDA=10.0
NC_035089.1	25686720	.	A	T	.	.	MAF_USDA=1.667
NC_035089.1	25686766	.	C	T	.	.	MAF_INRAE=47.368;MAF_USDA=39.583
NC_035089.1	25686767	.	G	A	.	.	MAF_USDA=2.459
NC_035089.1	25686834	.	G	A	.	.	MAF_USDA=29.412
NC_035089.1	25686932	.	A	T	.	.	MAF_INRAE=5.263;MAF_USDA=25.294
NC_035089.1	25686967	.	C	T	.	.	MAF_INRAE=2.632;MAF_USDA=25.0
NC_035089.1	25686984	.	G	C	.	.	MAF_USDA=37.5
NC_035089.1	25686991	.	G	T	.	.	MAF_USDA=39.583
NC_035089.1	25687012	.	A	G	.	.	MAF_USDA=39.583
NC_035089.1	25687034	.	A	G	.	.	MAF_USDA=41.667
NC_035089.1	25687095	.	C	T	.	.	MAF_USDA=37.5
NC_035089.1	25687149	.	G	T	.	.	MAF_INRAE=48.734;MAF_USDA=43.75
NC_035089.1	25687150	.	G	T	.	.	MAF_INRAE=49.167;MAF_USDA=43.75
NC_035089.1	25687171	.	G	A	.	.	MAF_INRAE=40.0;MAF_USDA=22.353
NC_035089.1	25687239	.	A	G	.	.	MAF_INRAE=32.278;MAF_USDA=21.176
NC_035089.1	25687300	.	C	A	.	.	MAF_INRAE=48.734;MAF_USDA=32.941
NC_035089.1	25687331	.	G	T	.	.	MAF_INRAE=4.43
NC_035089.1	25687341	.	G	A	.	.	MAF_INRAE=13.924;MAF_USDA=10.656
NC_035089.1	25687358	.	T	G	.	.	MAF_INRAE=48.333;MAF_USDA=32.353
NC_035089.1	25687444	.	T	C	.	.	MAF_INRAE=47.468;MAF_USDA=37.647
NC_035089.1	25687471	.	T	A	.	.	MAF_INRAE=10.127
NC_035089.1	25687474	.	G	T	.	.	MAF_USDA=1.639
NC_035089.1	25687608	.	C	A	.	.	MAF_INRAE=15.833;MAF_USDA=32.353
NC_035089.1	25687639	.	C	A	.	.	MAF_INRAE=4.43;MAF_USDA=6.557
NC_035089.1	25687657	.	A	T	.	.	MAF_USDA=16.393
NC_035089.1	25687680	.	A	G	.	.	MAF_INRAE=9.494;MAF_USDA=16.471
NC_035089.1	25687696	.	T	A	.	.	MAF_USDA=2.459
NC_035089.1	25687697	.	A	T	.	.	MAF_INRAE=47.468;MAF_USDA=31.176
NC_035089.1	25687706	.	A	G	.	.	MAF_INRAE=32.278;MAF_USDA=25.882
NC_035089.1	25687714	.	A	T	.	.	MAF_INRAE=42.405;MAF_USDA=22.941
NC_035089.1	25687723	.	T	G	.	.	MAF_INRAE=20.0;MAF_USDA=18.235
NC_035089.1	25687790	.	G	A	.	.	MAF_USDA=1.639
NC_035089.1	25687791	.	C	T	.	.	MAF_INRAE=32.278;MAF_USDA=24.118
NC_035089.1	25687793	.	T	C	.	.	MAF_USDA=9.016
NC_035089.1	25687821	.	C	T	.	.	MAF_INRAE=10.127;MAF_USDA=12.295
NC_035089.1	25687841	.	G	C	.	.	MAF_INRAE=41.772;MAF_USDA=22.941
NC_035089.1	25687856	.	G	C	.	.	MAF_USDA=9.412
NC_035089.1	25687864	.	A	G	.	.	MAF_INRAE=32.278;MAF_USDA=25.294
NC_035089.1	25687882	.	A	T	.	.	MAF_INRAE=12.5;MAF_USDA=4.706
NC_035089.1	25687886	.	C	T	.	.	MAF_INRAE=42.5;MAF_USDA=23.81
NC_035089.1	25687894	.	A	G	.	.	MAF_INRAE=5.833
NC_035089.1	25687901	.	T	A	.	.	MAF_INRAE=32.278;MAF_USDA=23.529
NC_035089.1	25687910	.	G	T	.	.	MAF_INRAE=32.278;MAF_USDA=37.5
NC_035089.1	25687914	.	A	C	.	.	MAF_INRAE=40.833;MAF_USDA=26.471
NC_035089.1	25687925	.	G	T	.	.	MAF_INRAE=42.405;MAF_USDA=22.941
NC_035089.1	25687948	.	A	C	.	.	MAF_USDA=7.059
NC_035089.1	25687960	.	A	C	.	.	MAF_USDA=5.738
NC_035089.1	25687969	.	G	A	.	.	MAF_USDA=4.098
NC_035089.1	25687978	.	C	T	.	.	MAF_USDA=8.824
NC_035089.1	25688007	.	G	A	.	.	MAF_USDA=3.279
NC_035089.1	25688039	.	A	T	.	.	MAF_USDA=7.059
NC_035089.1	25688063	.	C	T	.	.	MAF_INRAE=47.468;MAF_USDA=35.294
NC_035089.1	25688184	.	T	G	.	.	MAF_INRAE=10.833;MAF_USDA=43.75
NC_035089.1	25688214	.	A	G	.	.	MAF_INRAE=6.667
NC_035089.1	25688230	.	G	A	.	.	MAF_INRAE=7.5
NC_035089.1	25688232	.	G	A	.	.	MAF_INRAE=7.5
NC_035089.1	25688279	.	A	C	.	.	MAF_USDA=3.279
NC_035089.1	25688313	.	C	T	.	.	MAF_USDA=1.639
NC_035089.1	25688317	.	G	T	.	.	MAF_INRAE=42.405;MAF_USDA=21.176
NC_035089.1	25688334	.	A	T	.	.	MAF_USDA=18.75
NC_035089.1	25688335	.	C	A	.	.	MAF_USDA=18.75
NC_035089.1	25688337	.	T	G	.	.	MAF_USDA=8.824
NC_035089.1	25688341	.	A	C	.	.	MAF_USDA=18.75
NC_035089.1	25688394	.	T	C	.	.	MAF_INRAE=43.671;MAF_USDA=28.824
NC_035089.1	25688479	.	A	G	.	.	MAF_USDA=1.639
NC_035089.1	25688533	.	G	T	.	.	MAF_INRAE=31.646;MAF_USDA=32.353
NC_035089.1	25688543	.	A	G	.	.	MAF_INRAE=10.127
NC_035089.1	25688548	.	T	A	.	.	MAF_INRAE=30.38;MAF_USDA=43.75
NC_035089.1	25688550	.	A	C	.	.	MAF_INRAE=41.667;MAF_USDA=43.75
NC_035089.1	25688551	.	T	A	.	.	MAF_INRAE=40.0;MAF_USDA=43.75
NC_035089.1	25688552	.	T	A	.	.	MAF_INRAE=40.0;MAF_USDA=43.75
NC_035089.1	25688553	.	T	A	.	.	MAF_INRAE=3.333;MAF_USDA=22.917
NC_035089.1	25688556	.	A	C	.	.	MAF_INRAE=40.0;MAF_USDA=31.176
NC_035089.1	25688573	.	G	A	.	.	MAF_INRAE=31.646;MAF_USDA=31.176
NC_035089.1	25688650	.	T	A	.	.	MAF_INRAE=7.595
NC_035089.1	25688670	.	A	T	.	.	MAF_USDA=8.824
NC_035089.1	25688700	.	A	G	.	.	MAF_INRAE=42.405;MAF_USDA=41.765
NC_035089.1	25688721	.	T	A	.	.	MAF_USDA=2.459
NC_035089.1	25688766	.	T	C	.	.	MAF_USDA=1.639
NC_035089.1	25688768	.	A	C	.	.	MAF_USDA=35.246
NC_035089.1	25688795	.	A	T	.	.	MAF_USDA=1.639
NC_035089.1	25688822	.	C	A	.	.	MAF_INRAE=9.167;MAF_USDA=8.333
NC_035089.1	25688946	.	G	A	.	.	MAF_INRAE=18.333
NC_035089.1	25688961	.	G	A	.	.	MAF_INRAE=44.167
NC_035089.1	25688968	.	T	G	.	.	MAF_INRAE=5.0
NC_035089.1	25688972	.	C	T	.	.	MAF_USDA=10.0
NC_035089.1	25689005	.	A	G	.	.	MAF_INRAE=43.038;MAF_USDA=38.824
NC_035089.1	25689078	.	G	T	.	.	MAF_INRAE=42.405;MAF_USDA=22.941
NC_035089.1	25689115	.	C	A	.	.	MAF_INRAE=17.089;MAF_USDA=7.647
NC_035089.1	25689137	.	C	A	.	.	MAF_INRAE=32.911;MAF_USDA=41.176
NC_035089.1	25689145	.	G	A	.	.	MAF_INRAE=32.911;MAF_USDA=41.176
NC_035089.1	25689188	.	A	T	.	.	MAF_USDA=1.639
NC_035089.1	25689193	.	A	G	.	.	MAF_INRAE=32.911;MAF_USDA=39.881
NC_035089.1	25689210	.	T	C	.	.	MAF_INRAE=10.833
NC_035089.1	25689211	.	G	A	.	.	MAF_INRAE=10.833
NC_035089.1	25689294	.	T	G	.	.	MAF_INRAE=43.038;MAF_USDA=33.529
NC_035089.1	25689319	.	T	C	.	.	MAF_INRAE=43.038;MAF_USDA=34.118
NC_035089.1	25689334	.	T	A	.	.	MAF_INRAE=17.089;MAF_USDA=7.647
NC_035089.1	25689386	.	C	T	.	.	MAF_INRAE=10.127;MAF_USDA=11.475
NC_035089.1	25689392	.	G	T	.	.	MAF_USDA=1.639
NC_035089.1	25689404	.	A	G	.	.	MAF_USDA=43.75
NC_035089.1	25689407	.	A	T	.	.	MAF_INRAE=29.167
NC_035089.1	25689412	.	A	G	.	.	MAF_INRAE=10.127
NC_035089.1	25689458	.	G	T	.	.	MAF_INRAE=32.911;MAF_USDA=38.824
NC_035089.1	25689498	.	A	G	.	.	MAF_USDA=25.882
NC_035089.1	25689509	.	G	A	.	.	MAF_INRAE=14.557;MAF_USDA=10.656
NC_035089.1	25689540	.	A	G	.	.	MAF_INRAE=32.278;MAF_USDA=36.471
NC_035089.1	25689541	.	T	G	.	.	MAF_USDA=2.459
NC_035089.1	25689560	.	T	G	.	.	MAF_USDA=39.344
NC_035089.1	25689582	.	C	T	.	.	MAF_INRAE=15.19;MAF_USDA=9.016
NC_035089.1	25689626	.	G	A	.	.	MAF_USDA=6.557
NC_035089.1	25689736	.	C	T	.	.	MAF_USDA=4.098
NC_035089.1	25689782	.	G	A	.	.	MAF_USDA=13.115
NC_035089.1	25689788	.	T	A	.	.	MAF_USDA=36.885
NC_035089.1	25689840	.	A	G	.	.	MAF_USDA=40.164
NC_035089.1	25689867	.	G	A	.	.	MAF_INRAE=43.038;MAF_USDA=33.529
NC_035089.1	25689977	.	C	A	.	.	MAF_INRAE=22.785;MAF_USDA=18.235
NC_035089.1	25690012	.	A	G	.	.	MAF_INRAE=32.911;MAF_USDA=35.882
NC_035089.1	25690035	.	A	T	.	.	MAF_USDA=13.934
NC_035089.1	25690084	.	T	C	.	.	MAF_INRAE=22.785;MAF_USDA=18.235
NC_035089.1	25690222	.	C	T	.	.	MAF_INRAE=42.105;MAF_USDA=22.941
NC_035089.1	25690223	.	A	G	.	.	MAF_USDA=30.0
NC_035089.1	25690256	.	A	G	.	.	MAF_INRAE=10.127;MAF_USDA=4.918
NC_035089.1	25690261	.	C	A	.	.	MAF_INRAE=15.789;MAF_USDA=33.529
NC_035089.1	25690284	.	C	T	.	.	MAF_INRAE=10.526;MAF_USDA=4.098
NC_035089.1	25690331	.	T	G	.	.	MAF_USDA=13.69
NC_035089.1	25690337	.	C	T	.	.	MAF_USDA=11.905
NC_035089.1	25690340	.	T	G	.	.	MAF_USDA=12.5
NC_035089.1	25690388	.	C	T	.	.	MAF_USDA=7.5
NC_035089.1	25690390	.	C	T	.	.	MAF_USDA=1.667
NC_035089.1	25690429	.	A	G	.	.	MAF_USDA=7.143
NC_035089.1	25690486	.	G	A	.	.	MAF_USDA=18.452
NC_035089.1	25690527	.	G	A	.	.	MAF_USDA=43.75
NC_035089.1	25690543	.	G	A	.	.	MAF_USDA=43.75
NC_035089.1	25690579	.	C	T	.	.	MAF_USDA=1.667
NC_035089.1	25690584	.	A	G	.	.	MAF_USDA=33.333
NC_035089.1	25690595	.	C	T	.	.	MAF_INRAE=7.5;MAF_USDA=4.167
NC_035089.1	25690662	.	G	A	.	.	MAF_INRAE=44.167;MAF_USDA=32.738
NC_035089.1	25690686	.	G	T	.	.	MAF_USDA=1.667
NC_035089.1	25690718	.	C	T	.	.	MAF_USDA=1.667
NC_035089.1	25690752	.	A	T	.	.	MAF_INRAE=13.333;MAF_USDA=8.929
NC_035089.1	25690770	.	C	T	.	.	MAF_INRAE=44.167;MAF_USDA=37.5
NC_035089.1	25690775	.	T	G	.	.	MAF_INRAE=44.167;MAF_USDA=36.905
NC_035089.1	25690777	.	A	G	.	.	MAF_INRAE=44.167;MAF_USDA=37.5
NC_035089.1	25690816	.	T	G	.	.	MAF_USDA=1.667
NC_035089.1	25690834	.	A	T	.	.	MAF_USDA=8.333
NC_035089.1	25690845	.	G	T	.	.	MAF_INRAE=11.667
NC_035089.1	25690848	.	T	C	.	.	MAF_USDA=6.667
NC_035089.1	25690903	.	A	T	.	.	MAF_INRAE=44.167;MAF_USDA=29.167
NC_035089.1	25691001	.	C	T	.	.	MAF_USDA=1.667
NC_035089.1	25691015	.	T	G	.	.	MAF_USDA=18.75
NC_035089.1	25691026	.	G	A	.	.	MAF_USDA=6.78
NC_035089.1	25691034	.	G	T	.	.	MAF_INRAE=11.667;MAF_USDA=4.237
NC_035089.1	25691091	.	C	A	.	.	MAF_USDA=9.167
NC_035089.1	25691226	.	G	T	.	.	MAF_INRAE=14.167;MAF_USDA=31.25
NC_035089.1	25691283	.	T	C	.	.	MAF_INRAE=26.667;MAF_USDA=47.619
NC_035089.1	25691337	.	T	C	.	.	MAF_USDA=2.5
NC_035089.1	25691379	.	T	A	.	.	MAF_USDA=25.0
NC_035089.1	25691402	.	T	C	.	.	MAF_USDA=11.667
NC_035089.1	25691436	.	G	A	.	.	MAF_INRAE=26.667;MAF_USDA=50.0
NC_035089.1	25691453	.	T	A	.	.	MAF_INRAE=25.0;MAF_USDA=12.5
NC_035089.1	25691488	.	C	T	.	.	MAF_INRAE=40.0;MAF_USDA=31.548
NC_035089.1	25691567	.	A	G	.	.	MAF_INRAE=14.167;MAF_USDA=12.5
NC_035089.1	25691611	.	G	A	.	.	MAF_USDA=1.667
NC_035089.1	25691711	.	G	T	.	.	MAF_USDA=2.5
NC_035089.1	25691744	.	A	C	.	.	MAF_USDA=38.333
NC_035089.1	25691754	.	T	A	.	.	MAF_INRAE=13.333;MAF_USDA=7.143
NC_035089.1	25691770	.	T	A	.	.	MAF_USDA=1.667
NC_035089.1	25691781	.	C	T	.	.	MAF_INRAE=25.833;MAF_USDA=47.619
NC_035089.1	25691816	.	G	A	.	.	MAF_USDA=1.667
NC_035089.1	25691999	.	A	T	.	.	MAF_USDA=48.81
NC_035089.1	25692096	.	A	G	.	.	MAF_USDA=47.619
NC_035089.1	25692149	.	A	T	.	.	MAF_USDA=46.988
NC_035089.1	25692150	.	T	G	.	.	MAF_USDA=46.988
NC_035089.1	25692159	.	G	A	.	.	MAF_USDA=2.542
NC_035089.1	25692214	.	T	G	.	.	MAF_USDA=39.167
NC_035089.1	25692312	.	G	T	.	.	MAF_USDA=20.833
NC_035089.1	25692340	.	A	T	.	.	MAF_USDA=1.695
NC_035089.1	25692346	.	C	A	.	.	MAF_USDA=37.288
NC_035089.1	25692356	.	C	T	.	.	MAF_USDA=46.386
NC_035089.1	25692391	.	T	A	.	.	MAF_USDA=27.083
NC_035089.1	25692402	.	C	T	.	.	MAF_USDA=25.0
NC_035089.1	25692416	.	A	G	.	.	MAF_USDA=46.429
NC_035089.1	25692465	.	C	A	.	.	MAF_USDA=47.024
NC_035089.1	25692501	.	G	T	.	.	MAF_USDA=46.951
NC_035089.1	25692564	.	C	A	.	.	MAF_USDA=20.833
NC_035089.1	25692571	.	G	T	.	.	MAF_USDA=7.759
NC_035089.1	25692585	.	C	A	.	.	MAF_USDA=11.207
NC_035089.1	25692586	.	A	G	.	.	MAF_USDA=2.586
NC_035089.1	25692592	.	G	T	.	.	MAF_USDA=6.897
NC_035089.1	25692612	.	C	G	.	.	MAF_USDA=22.917
NC_035089.1	25692619	.	T	C	.	.	MAF_USDA=16.949
NC_035089.1	25692621	.	C	T	.	.	MAF_USDA=43.373
NC_035089.1	25692665	.	A	G	.	.	MAF_USDA=17.073
NC_035089.1	25692694	.	T	C	.	.	MAF_USDA=45.122
NC_035089.1	25692696	.	T	A	.	.	MAF_USDA=43.293
NC_035089.1	25696434	.	T	C	.	.	MAF_USDA=48.824
NC_035089.1	25696456	.	G	A	.	.	MAF_INRAE=34.177;MAF_USDA=10.588
NC_035089.1	25696472	.	T	C	.	.	MAF_USDA=37.705
NC_035089.1	25696548	.	G	A	.	.	MAF_USDA=12.295
NC_035089.1	25696552	.	A	C	.	.	MAF_INRAE=42.105;MAF_USDA=49.412
NC_035089.1	25696563	.	G	A	.	.	MAF_USDA=3.279
NC_035089.1	25696566	.	T	C	.	.	MAF_USDA=2.459
NC_035089.1	25696590	.	T	C	.	.	MAF_USDA=5.738
NC_035089.1	25696595	.	T	G	.	.	MAF_INRAE=10.127
NC_035089.1	25696613	.	T	A	.	.	MAF_INRAE=36.842;MAF_USDA=21.084
NC_035089.1	25696615	.	C	T	.	.	MAF_INRAE=33.333;MAF_USDA=21.084
NC_035089.1	25696618	.	C	A	.	.	MAF_USDA=22.892
NC_035089.1	25696624	.	C	A	.	.	MAF_USDA=5.932
NC_035089.1	25696628	.	T	G	.	.	MAF_INRAE=34.81;MAF_USDA=18.675
NC_035089.1	25696638	.	G	T	.	.	MAF_INRAE=10.526;MAF_USDA=3.39
NC_035089.1	25696747	.	G	A	.	.	MAF_USDA=1.639
NC_035089.1	25696750	.	G	C	.	.	MAF_USDA=4.098
NC_035089.1	25696771	.	G	A	.	.	MAF_USDA=49.412
NC_035089.1	25696800	.	T	C	.	.	MAF_USDA=1.639
NC_035089.1	25696807	.	C	T	.	.	MAF_USDA=48.824
NC_035089.1	25696859	.	G	T	.	.	MAF_USDA=40.0
NC_035089.1	25696868	.	C	T	.	.	MAF_USDA=11.765
NC_035089.1	25696872	.	G	T	.	.	MAF_USDA=37.5
NC_035089.1	25696896	.	T	C	.	.	MAF_USDA=41.667
NC_035089.1	25696902	.	G	A	.	.	MAF_USDA=31.25
NC_035089.1	25697035	.	A	C	.	.	MAF_USDA=18.675
NC_035089.1	25697053	.	T	C	.	.	MAF_USDA=25.0
NC_035089.1	25697103	.	C	T	.	.	MAF_USDA=9.016
NC_035089.1	25697178	.	C	T	.	.	MAF_INRAE=13.924;MAF_USDA=48.824
NC_035089.1	25697283	.	G	T	.	.	MAF_USDA=1.667
NC_035089.1	25697284	.	T	A	.	.	MAF_USDA=2.5
NC_035089.1	25697345	.	T	C	.	.	MAF_USDA=1.667
NC_035089.1	25697354	.	G	A	.	.	MAF_USDA=2.5
NC_035089.1	25697355	.	C	A	.	.	MAF_USDA=29.167
NC_035089.1	25697409	.	G	T	.	.	MAF_INRAE=10.526;MAF_USDA=20.0
NC_035089.1	25697435	.	C	T	.	.	MAF_USDA=10.656
NC_035089.1	25697436	.	C	G	.	.	MAF_INRAE=13.291;MAF_USDA=18.824
NC_035089.1	25697461	.	A	G	.	.	MAF_USDA=8.197
NC_035089.1	25697479	.	A	T	.	.	MAF_INRAE=13.924;MAF_USDA=25.0
NC_035089.1	25697611	.	C	T	.	.	MAF_USDA=2.459
NC_035089.1	25697635	.	A	G	.	.	MAF_USDA=13.934
NC_035089.1	25697643	.	C	T	.	.	MAF_USDA=27.083
NC_035089.1	25697662	.	C	T	.	.	MAF_USDA=2.459
NC_035089.1	25697681	.	G	A	.	.	MAF_INRAE=3.333
NC_035089.1	25697686	.	A	G	.	.	MAF_USDA=7.377
NC_035089.1	25697694	.	T	C	.	.	MAF_USDA=5.738
NC_035089.1	25697881	.	C	T	.	.	MAF_USDA=2.459
NC_035089.1	25697896	.	C	T	.	.	MAF_INRAE=13.924;MAF_USDA=49.412
NC_035089.1	25697910	.	T	C	.	.	MAF_INRAE=13.291;MAF_USDA=19.412
NC_035089.1	25697966	.	T	G	.	.	MAF_USDA=2.459
NC_035089.1	25697996	.	C	A	.	.	MAF_INRAE=13.924;MAF_USDA=49.412
NC_035089.1	25698027	.	G	A	.	.	MAF_INRAE=13.924;MAF_USDA=49.412
NC_035089.1	25698138	.	T	A	.	.	MAF_INRAE=13.924;MAF_USDA=49.412
NC_035089.1	25698199	.	G	A	.	.	MAF_USDA=37.705
NC_035089.1	25698210	.	C	G	.	.	MAF_USDA=1.639
NC_035089.1	25698251	.	C	A	.	.	MAF_INRAE=12.025;MAF_USDA=12.353
NC_035089.1	25698256	.	T	G	.	.	MAF_USDA=4.098
NC_035089.1	25698309	.	A	C	.	.	MAF_USDA=2.459
NC_035089.1	25698359	.	G	C	.	.	MAF_INRAE=12.5;MAF_USDA=41.176
NC_035089.1	25698377	.	C	T	.	.	MAF_INRAE=43.333;MAF_USDA=43.529
NC_035089.1	25698390	.	C	A	.	.	MAF_USDA=2.459
NC_035089.1	25698391	.	C	T	.	.	MAF_INRAE=5.0;MAF_USDA=8.824
NC_035089.1	25698397	.	G	C	.	.	MAF_INRAE=6.667
NC_035089.1	25698399	.	T	C	.	.	MAF_INRAE=6.667
NC_035089.1	25698402	.	T	A	.	.	MAF_INRAE=7.5;MAF_USDA=9.412
NC_035089.1	25698419	.	G	T	.	.	MAF_INRAE=4.167
NC_035089.1	25698476	.	T	A	.	.	MAF_USDA=2.459
NC_035089.1	25698477	.	T	A	.	.	MAF_USDA=2.459
NC_035089.1	25698482	.	A	C	.	.	MAF_USDA=2.459
NC_035089.1	25698484	.	T	G	.	.	MAF_INRAE=30.833
NC_035089.1	25698487	.	C	A	.	.	MAF_INRAE=20.253;MAF_USDA=15.882
NC_035089.1	25698663	.	C	T	.	.	MAF_INRAE=14.167;MAF_USDA=6.25
NC_035089.1	25698688	.	C	A	.	.	MAF_INRAE=8.333
NC_035089.1	25698713	.	C	T	.	.	MAF_INRAE=24.051;MAF_USDA=17.059
NC_035089.1	25698719	.	G	T	.	.	MAF_INRAE=5.833
NC_035089.1	25698733	.	G	A	.	.	MAF_INRAE=4.167;MAF_USDA=14.583
NC_035089.1	25698753	.	C	T	.	.	MAF_USDA=1.639
NC_035089.1	25698802	.	G	A	.	.	MAF_USDA=9.016
NC_035089.1	25698803	.	A	T	.	.	MAF_INRAE=37.975;MAF_USDA=35.882
NC_035089.1	25698826	.	A	C	.	.	MAF_INRAE=10.127
NC_035089.1	25698832	.	A	C	.	.	MAF_USDA=40.164
NC_035089.1	25698843	.	G	A	.	.	MAF_USDA=8.824
NC_035089.1	25698844	.	G	A	.	.	MAF_INRAE=46.835;MAF_USDA=46.471
NC_035089.1	25698856	.	T	C	.	.	MAF_USDA=1.639
NC_035089.1	25698908	.	A	T	.	.	MAF_INRAE=46.203;MAF_USDA=29.412
NC_035089.1	25698933	.	A	G	.	.	MAF_INRAE=4.167;MAF_USDA=5.294
NC_035089.1	25699112	.	G	A	.	.	MAF_USDA=1.639
NC_035089.1	25699131	.	T	G	.	.	MAF_USDA=4.098
NC_035089.1	25699164	.	T	C	.	.	MAF_INRAE=42.405;MAF_USDA=22.941
NC_035089.1	25699249	.	C	G	.	.	MAF_USDA=3.279
NC_035089.1	25699263	.	G	T	.	.	MAF_INRAE=3.333;MAF_USDA=2.353
NC_035089.1	25699345	.	T	C	.	.	MAF_INRAE=9.167;MAF_USDA=30.588
NC_035089.1	25699370	.	C	T	.	.	MAF_INRAE=42.405;MAF_USDA=24.118
NC_035089.1	25699409	.	C	A	.	.	MAF_INRAE=38.608;MAF_USDA=35.882
NC_035089.1	25699448	.	T	C	.	.	MAF_INRAE=12.658;MAF_USDA=5.738
NC_035089.1	25699472	.	C	T	.	.	MAF_INRAE=42.405;MAF_USDA=23.529
NC_035089.1	25699482	.	G	A	.	.	MAF_INRAE=42.405;MAF_USDA=23.529
NC_035089.1	25699504	.	C	T	.	.	MAF_INRAE=42.105;MAF_USDA=22.941
NC_035089.1	25699578	.	G	T	.	.	MAF_USDA=1.639
NC_035089.1	25699620	.	A	G	.	.	MAF_USDA=22.619
NC_035089.1	25699673	.	A	T	.	.	MAF_USDA=10.843
NC_035089.1	25699675	.	T	C	.	.	MAF_USDA=5.085
NC_035089.1	25699785	.	G	T	.	.	MAF_USDA=1.724
NC_035089.1	25699790	.	G	A	.	.	MAF_USDA=1.724
NC_035089.1	25699796	.	G	T	.	.	MAF_USDA=43.293
NC_035089.1	25699798	.	C	T	.	.	MAF_USDA=2.586
NC_035089.1	25699803	.	G	T	.	.	MAF_USDA=2.586
NC_035089.1	25699812	.	C	G	.	.	MAF_USDA=3.448
NC_035089.1	25699821	.	T	C	.	.	MAF_INRAE=10.526;MAF_USDA=46.951
NC_035089.1	25699837	.	C	T	.	.	MAF_USDA=7.759
NC_035089.1	25699839	.	A	C	.	.	MAF_USDA=2.586
NC_035089.1	25699843	.	T	G	.	.	MAF_USDA=3.448
NC_035089.1	25699877	.	G	A	.	.	MAF_USDA=3.448
NC_035089.1	25699898	.	T	C	.	.	MAF_INRAE=10.526;MAF_USDA=43.902
NC_035089.1	25700011	.	G	C	.	.	MAF_USDA=16.071
NC_035089.1	25700057	.	C	G	.	.	MAF_INRAE=18.354;MAF_USDA=42.262
NC_035089.1	25700144	.	C	A	.	.	MAF_USDA=2.5
NC_035089.1	25700230	.	G	A	.	.	MAF_INRAE=22.152;MAF_USDA=21.765
NC_035089.1	25700252	.	C	T	.	.	MAF_INRAE=17.089;MAF_USDA=38.235
NC_035089.1	25700270	.	C	A	.	.	MAF_INRAE=39.873;MAF_USDA=38.235
NC_035089.1	25700343	.	C	T	.	.	MAF_INRAE=9.167;MAF_USDA=29.412
NC_035089.1	25700362	.	A	C	.	.	MAF_INRAE=17.089;MAF_USDA=40.0
NC_035089.1	25700392	.	T	C	.	.	MAF_INRAE=5.063;MAF_USDA=5.882
NC_035089.1	25700408	.	G	A	.	.	MAF_INRAE=4.43;MAF_USDA=6.557
NC_035089.1	25700432	.	T	C	.	.	MAF_INRAE=1.667
NC_035089.1	25700472	.	A	T	.	.	MAF_INRAE=10.0;MAF_USDA=5.882
NC_035089.1	25700484	.	G	C	.	.	MAF_INRAE=39.873;MAF_USDA=37.647
NC_035089.1	25700596	.	T	C	.	.	MAF_INRAE=21.519;MAF_USDA=19.412
NC_035089.1	25700622	.	C	T	.	.	MAF_INRAE=22.152;MAF_USDA=20.238
NC_035089.1	25700643	.	C	A	.	.	MAF_USDA=1.667
NC_035089.1	25700644	.	G	T	.	.	MAF_USDA=8.929
NC_035089.1	25700667	.	G	A	.	.	MAF_INRAE=7.595
NC_035089.1	25700687	.	A	T	.	.	MAF_INRAE=9.167;MAF_USDA=30.0
NC_035089.1	25700722	.	G	T	.	.	MAF_INRAE=47.5;MAF_USDA=38.824
NC_035089.1	25700729	.	A	T	.	.	MAF_INRAE=10.127
NC_035089.1	25700732	.	G	A	.	.	MAF_INRAE=22.785;MAF_USDA=20.588
NC_035089.1	25700815	.	G	T	.	.	MAF_USDA=10.656
NC_035089.1	25700840	.	A	G	.	.	MAF_USDA=4.098
NC_035089.1	25700905	.	G	T	.	.	MAF_INRAE=21.519;MAF_USDA=29.167
NC_035089.1	25700924	.	T	A	.	.	MAF_INRAE=20.886;MAF_USDA=18.235
NC_035089.1	25701028	.	C	T	.	.	MAF_USDA=3.333
NC_035089.1	25701032	.	T	C	.	.	MAF_USDA=1.667
NC_035089.1	25701060	.	C	A	.	.	MAF_INRAE=15.823;MAF_USDA=42.353
NC_035089.1	25701163	.	T	C	.	.	MAF_USDA=1.639
NC_035089.1	25701229	.	C	T	.	.	MAF_INRAE=23.418;MAF_USDA=21.429
NC_035089.1	25701255	.	T	C	.	.	MAF_INRAE=13.291;MAF_USDA=34.706
NC_035089.1	25701274	.	A	T	.	.	MAF_INRAE=1.667
NC_035089.1	25701303	.	C	T	.	.	MAF_USDA=8.197
NC_035089.1	25701344	.	T	A	.	.	MAF_USDA=1.639
NC_035089.1	25701525	.	T	G	.	.	MAF_INRAE=9.167;MAF_USDA=8.333
NC_035089.1	25701526	.	C	A	.	.	MAF_INRAE=9.167;MAF_USDA=26.506
NC_035089.1	25701581	.	C	T	.	.	MAF_INRAE=33.333;MAF_USDA=26.506
NC_035089.1	25701713	.	G	A	.	.	MAF_INRAE=31.667;MAF_USDA=21.765
NC_035089.1	25701735	.	G	C	.	.	MAF_USDA=3.279
NC_035089.1	25701767	.	C	G	.	.	MAF_INRAE=42.5;MAF_USDA=36.31
NC_035089.1	25701849	.	G	T	.	.	MAF_INRAE=41.667;MAF_USDA=33.333
NC_035089.1	25701872	.	G	A	.	.	MAF_INRAE=32.5;MAF_USDA=24.118
NC_035089.1	25701884	.	G	T	.	.	MAF_USDA=10.417
NC_035089.1	25701894	.	C	T	.	.	MAF_USDA=4.167
NC_035089.1	25702164	.	C	A	.	.	MAF_USDA=4.098
NC_035089.1	25702174	.	A	G	.	.	MAF_INRAE=41.667;MAF_USDA=35.294
NC_035089.1	25702203	.	G	T	.	.	MAF_USDA=25.0
NC_035089.1	25702204	.	C	G	.	.	MAF_USDA=25.0
NC_035089.1	25702205	.	A	T	.	.	MAF_USDA=25.0
NC_035089.1	25702208	.	A	T	.	.	MAF_INRAE=32.5;MAF_USDA=25.294
NC_035089.1	25702226	.	C	T	.	.	MAF_INRAE=32.5;MAF_USDA=27.059
NC_035089.1	25702337	.	A	C	.	.	MAF_INRAE=41.667;MAF_USDA=35.882
NC_035089.1	25702344	.	G	C	.	.	MAF_USDA=1.639
NC_035089.1	25702435	.	A	C	.	.	MAF_INRAE=41.667;MAF_USDA=39.412
NC_035089.1	25702448	.	G	A	.	.	MAF_USDA=1.639
NC_035089.1	25702457	.	A	G	.	.	MAF_INRAE=9.167;MAF_USDA=35.294
NC_035089.1	25702609	.	T	G	.	.	MAF_INRAE=9.167;MAF_USDA=34.118
NC_035089.1	25702847	.	A	T	.	.	MAF_INRAE=10.833;MAF_USDA=35.882
NC_035089.1	25702943	.	A	C	.	.	MAF_INRAE=45.833;MAF_USDA=22.941
NC_035089.1	25702965	.	G	A	.	.	MAF_INRAE=4.167;MAF_USDA=13.529
NC_035089.1	25702996	.	C	T	.	.	MAF_INRAE=32.5;MAF_USDA=27.647
NC_035089.1	25702999	.	A	G	.	.	MAF_INRAE=45.0;MAF_USDA=22.941
NC_035089.1	25703080	.	T	G	.	.	MAF_INRAE=45.0;MAF_USDA=22.941
NC_035089.1	25703082	.	T	A	.	.	MAF_INRAE=45.0;MAF_USDA=22.941
NC_035089.1	25703098	.	C	T	.	.	MAF_INRAE=32.5;MAF_USDA=27.647
NC_035089.1	25703200	.	C	T	.	.	MAF_INRAE=45.0;MAF_USDA=24.405
NC_035089.1	25703201	.	T	G	.	.	MAF_INRAE=32.5;MAF_USDA=20.833
NC_035089.1	25703214	.	A	C	.	.	MAF_USDA=3.333
NC_035089.1	25703243	.	G	C	.	.	MAF_USDA=7.647
NC_035089.1	25703279	.	A	C	.	.	MAF_INRAE=9.167;MAF_USDA=8.333
NC_035089.1	25703339	.	G	A	.	.	MAF_INRAE=31.667;MAF_USDA=27.647
NC_035089.1	25703373	.	G	A	.	.	MAF_INRAE=41.667;MAF_USDA=36.31
NC_035089.1	25703378	.	T	G	.	.	MAF_INRAE=9.167;MAF_USDA=8.333
NC_035089.1	25703406	.	C	T	.	.	MAF_USDA=3.333
NC_035089.1	25703422	.	C	T	.	.	MAF_INRAE=3.333;MAF_USDA=13.095
NC_035089.1	25703485	.	G	T	.	.	MAF_INRAE=42.5;MAF_USDA=37.059
NC_035089.1	25703500	.	C	A	.	.	MAF_USDA=24.118
NC_035089.1	25703629	.	G	T	.	.	MAF_USDA=13.69
NC_035089.1	25703735	.	A	G	.	.	MAF_USDA=37.5
NC_035089.1	25704090	.	C	A	.	.	MAF_USDA=35.294
NC_035089.1	25704110	.	C	G	.	.	MAF_USDA=5.738
NC_035089.1	25704333	.	T	C	.	.	MAF_INRAE=10.0;MAF_USDA=30.588
NC_035089.1	25704354	.	T	G	.	.	MAF_USDA=1.639
NC_035089.1	25704358	.	C	A	.	.	MAF_INRAE=22.152;MAF_USDA=22.353
NC_035089.1	25704368	.	G	A	.	.	MAF_INRAE=41.139;MAF_USDA=37.647
NC_035089.1	25704511	.	C	T	.	.	MAF_INRAE=39.873;MAF_USDA=36.471
NC_035089.1	25704524	.	C	T	.	.	MAF_INRAE=10.127;MAF_USDA=9.016
NC_035089.1	25704577	.	G	T	.	.	MAF_INRAE=40.506;MAF_USDA=37.059
NC_035089.1	25704582	.	T	A	.	.	MAF_INRAE=10.0;MAF_USDA=31.176
NC_035089.1	25704647	.	T	A	.	.	MAF_INRAE=10.127;MAF_USDA=9.016
NC_035089.1	25704650	.	A	G	.	.	MAF_USDA=4.098
NC_035089.1	25704652	.	C	A	.	.	MAF_INRAE=39.241;MAF_USDA=38.235
NC_035089.1	25704653	.	A	C	.	.	MAF_INRAE=10.127;MAF_USDA=9.016
NC_035089.1	25704654	.	T	G	.	.	MAF_INRAE=10.0;MAF_USDA=9.016
NC_035089.1	25704741	.	T	A	.	.	MAF_INRAE=15.789;MAF_USDA=38.235
NC_035089.1	25704792	.	C	T	.	.	MAF_USDA=6.557
NC_035089.1	25704953	.	G	A	.	.	MAF_INRAE=9.167;MAF_USDA=13.529
NC_035089.1	25704985	.	T	G	.	.	MAF_INRAE=10.759;MAF_USDA=8.197
NC_035089.1	25705004	.	G	C	.	.	MAF_USDA=1.639
NC_035089.1	25705033	.	A	C	.	.	MAF_USDA=2.459
NC_035089.1	25705034	.	A	T	.	.	MAF_USDA=2.459
NC_035089.1	25705038	.	C	A	.	.	MAF_USDA=2.459
NC_035089.1	25705039	.	T	C	.	.	MAF_USDA=2.459
NC_035089.1	25705053	.	C	T	.	.	MAF_INRAE=4.43;MAF_USDA=6.557
NC_035089.1	25705105	.	A	C	.	.	MAF_USDA=13.115
NC_035089.1	25705154	.	T	G	.	.	MAF_USDA=1.639
NC_035089.1	25705166	.	C	T	.	.	MAF_INRAE=10.127;MAF_USDA=7.377
NC_035089.1	25705169	.	T	A	.	.	MAF_USDA=3.279
NC_035089.1	25705214	.	T	A	.	.	MAF_INRAE=22.152;MAF_USDA=21.765
NC_035089.1	25705264	.	C	A	.	.	MAF_USDA=1.639
NC_035089.1	25705570	.	A	C	.	.	MAF_INRAE=1.667
NC_035089.1	25705582	.	A	T	.	.	MAF_INRAE=1.667
NC_035089.1	25705583	.	G	T	.	.	MAF_INRAE=1.667
NC_035089.1	25705584	.	C	T	.	.	MAF_INRAE=1.667
NC_035089.1	25705590	.	G	A	.	.	MAF_INRAE=1.667
NC_035089.1	25705606	.	G	T	.	.	MAF_INRAE=9.167;MAF_USDA=30.0
NC_035089.1	25705607	.	T	G	.	.	MAF_INRAE=8.333
NC_035089.1	25705662	.	A	G	.	.	MAF_INRAE=4.43;MAF_USDA=6.557
NC_035089.1	25705664	.	T	A	.	.	MAF_USDA=33.333
NC_035089.1	25705672	.	T	G	.	.	MAF_USDA=32.941
NC_035089.1	25705685	.	A	C	.	.	MAF_INRAE=8.228;MAF_USDA=5.738
NC_035089.1	25705686	.	T	G	.	.	MAF_INRAE=7.5;MAF_USDA=5.738
NC_035089.1	25705724	.	G	T	.	.	MAF_USDA=8.235
NC_035089.1	25705745	.	G	A	.	.	MAF_INRAE=4.43;MAF_USDA=6.557
NC_035089.1	25705779	.	G	C	.	.	MAF_USDA=3.279
NC_035089.1	25705780	.	C	T	.	.	MAF_USDA=3.279
NC_035089.1	25705828	.	A	G	.	.	MAF_USDA=7.377
NC_035089.1	25705838	.	A	G	.	.	MAF_USDA=2.459
NC_035089.1	25705865	.	T	A	.	.	MAF_USDA=5.738
NC_035089.1	25705869	.	G	C	.	.	MAF_USDA=4.098
NC_035089.1	25705878	.	G	A	.	.	MAF_USDA=4.098
NC_035089.1	25705880	.	G	T	.	.	MAF_USDA=2.459
NC_035089.1	25705881	.	C	T	.	.	MAF_USDA=7.377
NC_035089.1	25705886	.	G	C	.	.	MAF_INRAE=10.759;MAF_USDA=14.118
NC_035089.1	25705888	.	A	G	.	.	MAF_USDA=3.279
NC_035089.1	25705897	.	T	C	.	.	MAF_USDA=7.377
NC_035089.1	25705914	.	A	G	.	.	MAF_USDA=4.098
NC_035089.1	25705924	.	G	T	.	.	MAF_USDA=6.557
NC_035089.1	25705931	.	G	A	.	.	MAF_USDA=1.639
NC_035089.1	25705975	.	G	T	.	.	MAF_USDA=3.279
NC_035089.1	25705990	.	G	T	.	.	MAF_USDA=9.836
NC_035089.1	25706056	.	G	A	.	.	MAF_USDA=3.279
NC_035089.1	25706066	.	T	C	.	.	MAF_USDA=4.918
NC_035089.1	25706071	.	C	T	.	.	MAF_USDA=4.918
NC_035089.1	25706148	.	T	A	.	.	MAF_INRAE=22.785;MAF_USDA=22.353
NC_035089.1	25706149	.	T	G	.	.	MAF_INRAE=10.127;MAF_USDA=4.918
NC_035089.1	25706169	.	G	T	.	.	MAF_INRAE=10.127;MAF_USDA=4.098
NC_035089.1	25706188	.	C	T	.	.	MAF_INRAE=31.646;MAF_USDA=7.647
NC_035089.1	25706279	.	T	C	.	.	MAF_INRAE=2.5
NC_035089.1	25706301	.	A	G	.	.	MAF_INRAE=3.333;MAF_USDA=4.098
NC_035089.1	25706302	.	A	C	.	.	MAF_INRAE=10.526
NC_035089.1	25706312	.	A	G	.	.	MAF_INRAE=3.333
NC_035089.1	25706331	.	C	G	.	.	MAF_INRAE=2.5
NC_035089.1	25706337	.	A	G	.	.	MAF_INRAE=2.5
NC_035089.1	25706389	.	C	T	.	.	MAF_USDA=1.639
NC_035089.1	25706408	.	G	C	.	.	MAF_USDA=6.557
NC_035089.1	25706416	.	G	C	.	.	MAF_USDA=7.377
NC_035089.1	25706422	.	T	G	.	.	MAF_INRAE=10.127;MAF_USDA=8.197
NC_035089.1	25706439	.	G	C	.	.	MAF_USDA=13.115
NC_035089.1	25706458	.	A	C	.	.	MAF_USDA=16.471
NC_035089.1	25706460	.	A	G	.	.	MAF_USDA=15.882
NC_035089.1	25706465	.	G	C	.	.	MAF_USDA=14.706
NC_035089.1	25706483	.	C	G	.	.	MAF_INRAE=3.333;MAF_USDA=23.529
NC_035089.1	25706519	.	A	C	.	.	MAF_INRAE=7.5;MAF_USDA=27.083
NC_035089.1	25706524	.	C	T	.	.	MAF_USDA=29.167
NC_035089.1	25706539	.	C	T	.	.	MAF_INRAE=9.167;MAF_USDA=37.5
NC_035089.1	25706540	.	G	A	.	.	MAF_INRAE=9.167;MAF_USDA=43.75
NC_035089.1	25706553	.	C	A	.	.	MAF_INRAE=8.333;MAF_USDA=37.5
NC_035089.1	25706598	.	A	C	.	.	MAF_INRAE=5.833;MAF_USDA=14.583
NC_035089.1	25706609	.	G	T	.	.	MAF_INRAE=7.5;MAF_USDA=35.417
NC_035089.1	25706610	.	T	C	.	.	MAF_INRAE=7.5;MAF_USDA=35.417
NC_035089.1	25706615	.	A	T	.	.	MAF_INRAE=7.5
NC_035089.1	25706653	.	A	G	.	.	MAF_INRAE=5.0
NC_035089.1	25706656	.	G	T	.	.	MAF_USDA=4.098
NC_035089.1	25706661	.	A	G	.	.	MAF_USDA=4.918
NC_035089.1	25706662	.	C	T	.	.	MAF_INRAE=8.333
NC_035089.1	25706668	.	G	A	.	.	MAF_INRAE=8.333
NC_035089.1	25706678	.	G	C	.	.	MAF_USDA=3.279
NC_035089.1	25706679	.	A	T	.	.	MAF_USDA=3.279
NC_035089.1	25706682	.	C	A	.	.	MAF_USDA=2.459
NC_035089.1	25706691	.	C	A	.	.	MAF_INRAE=1.667;MAF_USDA=14.754
NC_035089.1	25706698	.	T	C	.	.	MAF_INRAE=22.152
NC_035089.1	25706702	.	G	A	.	.	MAF_USDA=9.016
NC_035089.1	25706704	.	C	A	.	.	MAF_USDA=7.377
NC_035089.1	25706705	.	G	A	.	.	MAF_INRAE=10.833;MAF_USDA=24.706
NC_035089.1	25706762	.	A	C	.	.	MAF_USDA=9.016
NC_035089.1	25706781	.	G	A	.	.	MAF_USDA=1.639
NC_035089.1	25706785	.	G	A	.	.	MAF_USDA=9.016
NC_035089.1	25706794	.	C	A	.	.	MAF_USDA=3.279
NC_035089.1	25706795	.	T	A	.	.	MAF_USDA=7.377
NC_035089.1	25706802	.	C	T	.	.	MAF_INRAE=21.519;MAF_USDA=20.0
NC_035089.1	25706804	.	T	G	.	.	MAF_USDA=9.836
NC_035089.1	25706813	.	C	A	.	.	MAF_USDA=9.016
NC_035089.1	25706814	.	A	C	.	.	MAF_USDA=9.016
NC_035089.1	25706826	.	G	A	.	.	MAF_USDA=5.738
NC_035089.1	25706829	.	T	C	.	.	MAF_USDA=6.557
NC_035089.1	25706830	.	C	A	.	.	MAF_USDA=4.918
NC_035089.1	25707081	.	C	G	.	.	MAF_INRAE=22.152
NC_035089.1	25707124	.	C	T	.	.	MAF_USDA=3.279
NC_035089.1	25707152	.	A	C	.	.	MAF_INRAE=2.5
NC_035089.1	25707203	.	T	G	.	.	MAF_INRAE=15.19;MAF_USDA=8.824
NC_035089.1	25707358	.	A	G	.	.	MAF_INRAE=9.167;MAF_USDA=30.588
NC_035089.1	25707376	.	T	A	.	.	MAF_INRAE=15.19;MAF_USDA=8.824
NC_035089.1	25707378	.	A	G	.	.	MAF_USDA=6.557
NC_035089.1	25707399	.	C	A	.	.	MAF_INRAE=22.152;MAF_USDA=21.765
NC_035089.1	25707438	.	T	A	.	.	MAF_INRAE=15.823;MAF_USDA=8.824
NC_035089.1	25707489	.	C	T	.	.	MAF_USDA=4.098
NC_035089.1	25707572	.	T	C	.	.	MAF_INRAE=15.823;MAF_USDA=12.941
NC_035089.1	25707614	.	C	A	.	.	MAF_USDA=3.279
NC_035089.1	25707634	.	G	T	.	.	MAF_INRAE=46.203;MAF_USDA=34.118
NC_035089.1	25707641	.	T	A	.	.	MAF_INRAE=15.823;MAF_USDA=8.824
NC_035089.1	25707682	.	G	A	.	.	MAF_USDA=1.639
NC_035089.1	25707689	.	C	T	.	.	MAF_USDA=5.738
NC_035089.1	25707698	.	G	T	.	.	MAF_USDA=1.639
NC_035089.1	25707899	.	G	T	.	.	MAF_USDA=3.279
NC_035089.1	25707934	.	A	G	.	.	MAF_USDA=4.918
NC_035089.1	25707939	.	T	G	.	.	MAF_USDA=4.918
NC_035089.1	25707942	.	T	G	.	.	MAF_USDA=4.918
NC_035089.1	25707944	.	C	A	.	.	MAF_INRAE=10.127;MAF_USDA=7.377
NC_035089.1	25707977	.	T	C	.	.	MAF_INRAE=18.333;MAF_USDA=37.647
NC_035089.1	25707981	.	T	G	.	.	MAF_INRAE=2.5;MAF_USDA=7.377
NC_035089.1	25707992	.	C	A	.	.	MAF_INRAE=4.167;MAF_USDA=6.557
NC_035089.1	25707995	.	A	T	.	.	MAF_INRAE=5.0;MAF_USDA=7.377
NC_035089.1	25708161	.	C	T	.	.	MAF_USDA=2.459
NC_035089.1	25708165	.	C	T	.	.	MAF_INRAE=22.785;MAF_USDA=39.412
NC_035089.1	25708168	.	C	A	.	.	MAF_USDA=2.5
NC_035089.1	25708277	.	C	A	.	.	MAF_INRAE=37.975;MAF_USDA=47.917
NC_035089.1	25708281	.	GTTCTTTAACC	GTTCTTTAACT	.	.	MAF_USDA=47.917
NC_035089.1	25708291	.	C	T	.	.	MAF_INRAE=37.975
NC_035089.1	25708313	.	T	G	.	.	MAF_USDA=1.639
NC_035089.1	25708349	.	A	G	.	.	MAF_USDA=3.333
NC_035089.1	25708363	.	C	T	.	.	MAF_USDA=19.277
NC_035089.1	25708403	.	G	T	.	.	MAF_INRAE=39.474;MAF_USDA=28.261
NC_035089.1	25708505	.	T	C	.	.	MAF_USDA=48.795
NC_035089.1	25708569	.	C	T	.	.	MAF_USDA=9.016
NC_035089.1	25708575	.	A	C	.	.	MAF_USDA=3.279
NC_035089.1	25708597	.	A	G	.	.	MAF_INRAE=10.833;MAF_USDA=8.333
NC_035089.1	25708609	.	G	A	.	.	MAF_USDA=9.016
NC_035089.1	25708741	.	C	A	.	.	MAF_USDA=3.279
NC_035089.1	25708850	.	G	T	.	.	MAF_INRAE=18.333;MAF_USDA=24.118
NC_035089.1	25708855	.	G	T	.	.	MAF_INRAE=38.608;MAF_USDA=37.059
NC_035089.1	25708950	.	A	G	.	.	MAF_INRAE=10.833
NC_035089.1	25708951	.	C	T	.	.	MAF_USDA=3.279
NC_035089.1	25708968	.	C	G	.	.	MAF_INRAE=1.667
NC_035089.1	25708980	.	C	A	.	.	MAF_USDA=22.353
NC_035089.1	25709022	.	A	G	.	.	MAF_INRAE=19.167;MAF_USDA=24.706
NC_035089.1	25709033	.	C	A	.	.	MAF_USDA=2.459
NC_035089.1	25709155	.	C	G	.	.	MAF_INRAE=9.167;MAF_USDA=30.952
NC_035089.1	25709206	.	C	T	.	.	MAF_INRAE=6.962
NC_035089.1	25709329	.	T	A	.	.	MAF_INRAE=20.0;MAF_USDA=20.0
NC_035089.1	25709330	.	A	C	.	.	MAF_INRAE=21.053
NC_035089.1	25709343	.	T	C	.	.	MAF_INRAE=24.051;MAF_USDA=40.0
NC_035089.1	25709344	.	G	A	.	.	MAF_INRAE=40.0;MAF_USDA=35.882
NC_035089.1	25709499	.	C	T	.	.	MAF_INRAE=22.785;MAF_USDA=42.353
NC_035089.1	25709508	.	G	T	.	.	MAF_INRAE=22.785;MAF_USDA=41.765
NC_035089.1	25709513	.	T	G	.	.	MAF_INRAE=22.785;MAF_USDA=45.294
NC_035089.1	25709528	.	C	A	.	.	MAF_INRAE=22.785;MAF_USDA=46.471
NC_035089.1	25709676	.	T	A	.	.	MAF_USDA=1.639
NC_035089.1	25709681	.	A	C	.	.	MAF_USDA=1.639
NC_035089.1	25709685	.	A	T	.	.	MAF_USDA=43.443
NC_035089.1	25709900	.	C	G	.	.	MAF_USDA=7.143
NC_035089.1	25709902	.	C	T	.	.	MAF_USDA=7.059
NC_035089.1	25709918	.	T	A	.	.	MAF_USDA=37.705
NC_035089.1	25709962	.	C	T	.	.	MAF_USDA=9.016
NC_035089.1	25709969	.	G	T	.	.	MAF_INRAE=20.0;MAF_USDA=20.588
NC_035089.1	25709976	.	G	T	.	.	MAF_USDA=4.918
NC_035089.1	25710009	.	A	C	.	.	MAF_USDA=18.75
NC_035089.1	25710012	.	A	T	.	.	MAF_USDA=18.75
NC_035089.1	25710025	.	A	G	.	.	MAF_USDA=1.639
NC_035089.1	25710026	.	T	C	.	.	MAF_USDA=1.639
NC_035089.1	25710063	.	T	C	.	.	MAF_USDA=21.765
NC_035089.1	25710064	.	T	A	.	.	MAF_USDA=21.765
NC_035089.1	25710066	.	C	A	.	.	MAF_USDA=21.765
NC_035089.1	25710067	.	A	G	.	.	MAF_USDA=21.765
NC_035089.1	25710103	.	T	G	.	.	MAF_USDA=44.262
NC_035089.1	25710128	.	T	G	.	.	MAF_INRAE=4.43;MAF_USDA=6.557
NC_035089.1	25710160	.	C	T	.	.	MAF_USDA=9.836
NC_035089.1	25710198	.	C	T	.	.	MAF_INRAE=22.785;MAF_USDA=11.765
NC_035089.1	25710224	.	T	A	.	.	MAF_USDA=3.279
NC_035089.1	25710366	.	G	A	.	.	MAF_USDA=1.639
NC_035089.1	25710380	.	G	A	.	.	MAF_USDA=40.164
NC_035089.1	25710408	.	T	G	.	.	MAF_USDA=3.279
NC_035089.1	25710427	.	A	T	.	.	MAF_USDA=40.984
NC_035089.1	25710593	.	A	T	.	.	MAF_USDA=1.639
NC_035089.1	25710595	.	C	A	.	.	MAF_USDA=3.279
NC_035089.1	25710597	.	C	T	.	.	MAF_USDA=2.459
NC_035089.1	25710685	.	C	A	.	.	MAF_USDA=4.918
NC_035089.1	25710810	.	T	G	.	.	MAF_USDA=47.024
NC_035089.1	25710890	.	A	T	.	.	MAF_USDA=39.344
NC_035089.1	25711007	.	C	A	.	.	MAF_USDA=1.639
NC_035089.1	25711009	.	A	T	.	.	MAF_USDA=1.639
NC_035089.1	25711025	.	T	G	.	.	MAF_INRAE=22.785;MAF_USDA=6.557
NC_035089.1	25711213	.	C	A	.	.	MAF_USDA=8.235
NC_035089.1	25711301	.	C	A	.	.	MAF_USDA=1.667
NC_035089.1	25711328	.	A	G	.	.	MAF_USDA=1.667
NC_035089.1	25711363	.	C	G	.	.	MAF_USDA=1.639
NC_035089.1	25711402	.	T	C	.	.	MAF_INRAE=22.152;MAF_USDA=11.765
NC_035089.1	25711411	.	C	T	.	.	MAF_USDA=1.639
NC_035089.1	25711417	.	G	C	.	.	MAF_USDA=1.639
NC_035089.1	25711462	.	C	T	.	.	MAF_USDA=20.833
NC_035089.1	25711489	.	G	A	.	.	MAF_USDA=1.639
NC_035089.1	25711539	.	G	T	.	.	MAF_INRAE=4.43;MAF_USDA=7.377
NC_035089.1	25711616	.	C	T	.	.	MAF_USDA=2.459
NC_035089.1	25711623	.	C	A	.	.	MAF_INRAE=22.785;MAF_USDA=43.529
NC_035089.1	25711625	.	C	T	.	.	MAF_USDA=2.459
NC_035089.1	25711636	.	A	C	.	.	MAF_INRAE=22.785;MAF_USDA=41.765
NC_035089.1	25711641	.	G	A	.	.	MAF_INRAE=22.785;MAF_USDA=11.176
NC_035089.1	25711669	.	A	G	.	.	MAF_USDA=38.525
NC_035089.1	25711709	.	G	T	.	.	MAF_USDA=1.639
NC_035089.1	25711771	.	A	T	.	.	MAF_USDA=1.639
NC_035089.1	25711880	.	T	G	.	.	MAF_USDA=3.279
NC_035089.1	25712003	.	T	A	.	.	MAF_INRAE=31.646;MAF_USDA=8.235
NC_035089.1	25712047	.	C	A	.	.	MAF_USDA=1.639
NC_035089.1	25712069	.	C	T	.	.	MAF_INRAE=44.304;MAF_USDA=28.824
NC_035089.1	25712108	.	T	C	.	.	MAF_USDA=9.016
NC_035089.1	25712145	.	C	A	.	.	MAF_USDA=38.525
NC_035089.1	25712158	.	G	C	.	.	MAF_INRAE=22.785;MAF_USDA=11.176
NC_035089.1	25712197	.	C	A	.	.	MAF_INRAE=19.167
NC_035089.1	25712273	.	C	A	.	.	MAF_INRAE=9.167;MAF_USDA=8.333
NC_035089.1	25712459	.	T	A	.	.	MAF_INRAE=44.304;MAF_USDA=47.917
NC_035089.1	25712471	.	A	C	.	.	MAF_INRAE=4.43;MAF_USDA=6.557
NC_035089.1	25712475	.	A	G	.	.	MAF_USDA=1.639
NC_035089.1	25712479	.	T	G	.	.	MAF_INRAE=22.785;MAF_USDA=11.176
NC_035089.1	25712502	.	G	A	.	.	MAF_USDA=9.016
NC_035089.1	25712534	.	T	C	.	.	MAF_INRAE=10.127
NC_035089.1	25712547	.	A	G	.	.	MAF_USDA=2.459
NC_035089.1	25712564	.	G	T	.	.	MAF_USDA=1.639
NC_035089.1	25712567	.	A	C	.	.	MAF_USDA=3.279
NC_035089.1	25712589	.	C	A	.	.	MAF_INRAE=36.842;MAF_USDA=11.176
NC_035089.1	25712693	.	C	A	.	.	MAF_INRAE=23.418;MAF_USDA=44.118
NC_035089.1	25712779	.	T	C	.	.	MAF_USDA=13.934
NC_035089.1	25712780	.	A	T	.	.	MAF_INRAE=18.333;MAF_USDA=11.176
NC_035089.1	25712782	.	T	C	.	.	MAF_INRAE=18.333;MAF_USDA=12.353
NC_035089.1	25712793	.	C	A	.	.	MAF_USDA=3.279
NC_035089.1	25712857	.	A	T	.	.	MAF_INRAE=22.785;MAF_USDA=11.765
NC_035089.1	25712979	.	G	A	.	.	MAF_USDA=11.475
NC_035089.1	25712980	.	A	G	.	.	MAF_INRAE=47.368;MAF_USDA=14.754
NC_035089.1	25712989	.	C	A	.	.	MAF_USDA=1.639
NC_035089.1	25713018	.	T	G	.	.	MAF_INRAE=9.167;MAF_USDA=5.882
NC_035089.1	25713020	.	C	T	.	.	MAF_INRAE=44.304;MAF_USDA=28.235
NC_035089.1	25713160	.	A	T	.	.	MAF_INRAE=21.519;MAF_USDA=10.588
NC_035089.1	25713164	.	G	A	.	.	MAF_INRAE=17.5;MAF_USDA=10.588
NC_035089.1	25713203	.	A	C	.	.	MAF_INRAE=23.418;MAF_USDA=10.588
NC_035089.1	25713209	.	G	A	.	.	MAF_INRAE=23.418;MAF_USDA=11.176
NC_035089.1	25713283	.	T	A	.	.	MAF_USDA=42.5
NC_035089.1	25713293	.	C	T	.	.	MAF_USDA=8.197
NC_035089.1	25713295	.	C	T	.	.	MAF_USDA=7.377
NC_035089.1	25713304	.	A	G	.	.	MAF_INRAE=22.785;MAF_USDA=11.176
NC_035089.1	25713308	.	G	A	.	.	MAF_INRAE=3.333
NC_035089.1	25713317	.	T	A	.	.	MAF_USDA=4.918
NC_035089.1	25713321	.	A	C	.	.	MAF_USDA=5.738
NC_035089.1	25713325	.	A	C	.	.	MAF_USDA=5.738
NC_035089.1	25713366	.	T	C	.	.	MAF_USDA=10.588
NC_035089.1	25713367	.	C	T	.	.	MAF_USDA=10.588
NC_035089.1	25713368	.	T	G	.	.	MAF_USDA=10.588
NC_035089.1	25713402	.	G	A	.	.	MAF_INRAE=22.785;MAF_USDA=11.176
NC_035089.1	25713403	.	T	C	.	.	MAF_INRAE=18.333;MAF_USDA=10.588
NC_035089.1	25713425	.	G	A	.	.	MAF_USDA=3.279
NC_035089.1	25713426	.	A	G	.	.	MAF_USDA=3.279
NC_035089.1	25713444	.	G	A	.	.	MAF_USDA=1.639
NC_035089.1	25713461	.	A	G	.	.	MAF_USDA=1.639
NC_035089.1	25713543	.	T	C	.	.	MAF_INRAE=10.833;MAF_USDA=13.934
NC_035089.1	25713561	.	A	T	.	.	MAF_USDA=1.639
NC_035089.1	25713567	.	C	T	.	.	MAF_USDA=2.459
NC_035089.1	25713606	.	T	C	.	.	MAF_INRAE=22.785;MAF_USDA=13.529
NC_035089.1	25713607	.	A	T	.	.	MAF_USDA=3.279
NC_035089.1	25713611	.	A	T	.	.	MAF_USDA=1.639
NC_035089.1	25713634	.	T	C	.	.	MAF_INRAE=44.937;MAF_USDA=26.471
NC_035089.1	25713643	.	G	A	.	.	MAF_USDA=19.672
NC_035089.1	25713648	.	G	A	.	.	MAF_USDA=5.882
NC_035089.1	25713662	.	G	A	.	.	MAF_INRAE=17.5;MAF_USDA=19.412
NC_035089.1	25713664	.	T	C	.	.	MAF_INRAE=10.833;MAF_USDA=12.353
NC_035089.1	25713684	.	C	T	.	.	MAF_INRAE=23.333
NC_035089.1	25713699	.	G	A	.	.	MAF_INRAE=5.833
NC_035089.1	25713713	.	A	T	.	.	MAF_INRAE=26.667
NC_035089.1	25713714	.	T	G	.	.	MAF_INRAE=17.5
NC_035089.1	25713788	.	T	C	.	.	MAF_INRAE=30.0
NC_035089.1	25713792	.	G	T	.	.	MAF_INRAE=11.667
NC_035089.1	25713799	.	A	G	.	.	MAF_INRAE=39.167
NC_035089.1	25713808	.	G	C	.	.	MAF_INRAE=8.333
NC_035089.1	25713826	.	A	G	.	.	MAF_INRAE=35.833
NC_035089.1	25713828	.	T	A	.	.	MAF_USDA=5.738
NC_035089.1	25713833	.	A	G	.	.	MAF_INRAE=35.0;MAF_USDA=25.882
NC_035089.1	25713849	.	T	C	.	.	MAF_INRAE=15.0;MAF_USDA=13.115
NC_035089.1	25713881	.	A	G	.	.	MAF_USDA=14.754
NC_035089.1	25713907	.	A	G	.	.	MAF_USDA=4.098
NC_035089.1	25713910	.	A	G	.	.	MAF_USDA=4.918
NC_035089.1	25713943	.	A	T	.	.	MAF_INRAE=10.127
NC_035089.1	25713952	.	T	C	.	.	MAF_INRAE=22.785;MAF_USDA=11.176
NC_035089.1	25714159	.	G	A	.	.	MAF_INRAE=22.785;MAF_USDA=41.765
NC_035089.1	25714167	.	A	C	.	.	MAF_USDA=41.803
NC_035089.1	25714232	.	T	A	.	.	MAF_USDA=44.915
NC_035089.1	25714371	.	T	C	.	.	MAF_USDA=40.984
NC_035089.1	25714424	.	G	A	.	.	MAF_USDA=13.095
NC_035089.1	25714449	.	T	C	.	.	MAF_USDA=8.197
NC_035089.1	25714474	.	A	G	.	.	MAF_USDA=12.5
NC_035089.1	25714477	.	C	T	.	.	MAF_USDA=3.279
NC_035089.1	25714478	.	A	G	.	.	MAF_USDA=42.623
NC_035089.1	25714501	.	A	C	.	.	MAF_USDA=4.098
NC_035089.1	25714561	.	T	C	.	.	MAF_USDA=9.639
NC_035089.1	25714671	.	C	A	.	.	MAF_USDA=17.391
NC_035089.1	25714677	.	G	C	.	.	MAF_USDA=15.217
NC_035089.1	25714695	.	T	A	.	.	MAF_USDA=45.238
NC_035089.1	25714714	.	G	A	.	.	MAF_USDA=14.286
NC_035089.1	25715386	.	C	A	.	.	MAF_USDA=8.929
NC_035089.1	25715398	.	T	C	.	.	MAF_USDA=10.714
NC_035089.1	25715412	.	A	C	.	.	MAF_USDA=12.5
NC_035089.1	25715432	.	G	A	.	.	MAF_USDA=12.5
NC_035089.1	25715459	.	A	C	.	.	MAF_USDA=11.31
NC_035089.1	25715462	.	C	A	.	.	MAF_USDA=3.279
NC_035089.1	25715540	.	C	A	.	.	MAF_USDA=11.905
NC_035089.1	25715618	.	T	C	.	.	MAF_USDA=39.344
NC_035089.1	25715635	.	C	T	.	.	MAF_USDA=42.771
NC_035089.1	25715636	.	A	G	.	.	MAF_USDA=40.164
NC_035089.1	25715639	.	G	T	.	.	MAF_USDA=13.043
NC_035089.1	25715650	.	G	T	.	.	MAF_USDA=3.279
NC_035089.1	25715654	.	T	G	.	.	MAF_USDA=12.5
NC_035089.1	25715719	.	A	C	.	.	MAF_USDA=12.353
NC_035089.1	25715759	.	A	G	.	.	MAF_USDA=11.765
NC_035089.1	25715768	.	C	A	.	.	MAF_USDA=11.765
NC_035089.1	25715790	.	A	T	.	.	MAF_USDA=11.765
NC_035089.1	25715816	.	G	C	.	.	MAF_USDA=45.833
NC_035089.1	25715833	.	A	T	.	.	MAF_USDA=10.0
NC_035089.1	25715840	.	G	T	.	.	MAF_INRAE=17.5;MAF_USDA=9.412
NC_035089.1	25715856	.	A	T	.	.	MAF_USDA=22.917
NC_035089.1	25715875	.	A	T	.	.	MAF_USDA=22.917
NC_035089.1	25715918	.	C	T	.	.	MAF_USDA=1.667
NC_035089.1	25715967	.	T	A	.	.	MAF_USDA=1.667
NC_035089.1	25715996	.	A	T	.	.	MAF_USDA=12.295
NC_035089.1	25716001	.	C	A	.	.	MAF_USDA=8.197
NC_035089.1	25716012	.	G	A	.	.	MAF_USDA=2.459
NC_035089.1	25716013	.	C	A	.	.	MAF_USDA=10.417
NC_035089.1	25716022	.	T	G	.	.	MAF_USDA=11.765
NC_035089.1	25716039	.	C	T	.	.	MAF_USDA=1.639
NC_035089.1	25716054	.	T	C	.	.	MAF_USDA=10.417
NC_035089.1	25716068	.	G	A	.	.	MAF_USDA=11.475
NC_035089.1	25716071	.	A	G	.	.	MAF_USDA=27.976
NC_035089.1	25716093	.	C	A	.	.	MAF_USDA=7.377
NC_035089.1	25716098	.	C	G	.	.	MAF_USDA=14.706
NC_035089.1	25716108	.	A	T	.	.	MAF_USDA=16.667
NC_035089.1	25716126	.	G	T	.	.	MAF_USDA=8.197
NC_035089.1	25716196	.	T	A	.	.	MAF_USDA=5.882
NC_035089.1	25716199	.	A	G	.	.	MAF_USDA=6.471
NC_035089.1	25716227	.	A	G	.	.	MAF_USDA=47.619
NC_035089.1	25716229	.	G	A	.	.	MAF_USDA=46.721
NC_035089.1	25716322	.	T	C	.	.	MAF_USDA=13.095
NC_035089.1	25716381	.	C	A	.	.	MAF_USDA=7.377
NC_035089.1	25716391	.	G	T	.	.	MAF_USDA=30.435
NC_035089.1	25716394	.	T	C	.	.	MAF_USDA=28.261
NC_035089.1	25716415	.	G	A	.	.	MAF_USDA=30.435
NC_035089.1	25716429	.	T	G	.	.	MAF_USDA=13.095
NC_035089.1	25716549	.	T	C	.	.	MAF_USDA=14.583
NC_035089.1	25716566	.	C	G	.	.	MAF_USDA=12.5
NC_035089.1	25716582	.	C	G	.	.	MAF_USDA=1.639
NC_035089.1	25716589	.	C	T	.	.	MAF_USDA=8.235
NC_035089.1	25716601	.	A	G	.	.	MAF_INRAE=6.667;MAF_USDA=8.235
NC_035089.1	25716664	.	G	T	.	.	MAF_INRAE=23.418;MAF_USDA=40.0
NC_035089.1	25716686	.	C	T	.	.	MAF_INRAE=21.519;MAF_USDA=11.176
NC_035089.1	25716689	.	T	A	.	.	MAF_INRAE=16.667;MAF_USDA=11.176
NC_035089.1	25716724	.	A	C	.	.	MAF_INRAE=22.785;MAF_USDA=11.176
NC_035089.1	25716743	.	G	C	.	.	MAF_USDA=2.459
NC_035089.1	25716772	.	A	T	.	.	MAF_INRAE=43.038;MAF_USDA=19.048
NC_035089.1	25716826	.	C	T	.	.	MAF_USDA=1.639
NC_035089.1	25716852	.	C	T	.	.	MAF_INRAE=43.671;MAF_USDA=18.824
NC_035089.1	25716875	.	C	A	.	.	MAF_INRAE=15.823;MAF_USDA=8.824
NC_035089.1	25716915	.	A	G	.	.	MAF_USDA=43.443
NC_035089.1	25716962	.	G	A	.	.	MAF_USDA=48.361
NC_035089.1	25717005	.	G	A	.	.	MAF_USDA=4.098
NC_035089.1	25717018	.	C	A	.	.	MAF_INRAE=21.053;MAF_USDA=1.639
NC_035089.1	25717080	.	C	T	.	.	MAF_USDA=3.279
NC_035089.1	25717082	.	G	A	.	.	MAF_INRAE=22.785;MAF_USDA=10.588
NC_035089.1	25717170	.	C	G	.	.	MAF_INRAE=22.785;MAF_USDA=41.765
NC_035089.1	25717188	.	G	A	.	.	MAF_INRAE=1.667
NC_035089.1	25717241	.	C	T	.	.	MAF_USDA=1.639
NC_035089.1	25717306	.	C	T	.	.	MAF_INRAE=9.167;MAF_USDA=8.333
NC_035089.1	25717394	.	T	C	.	.	MAF_USDA=45.082
NC_035089.1	25717476	.	A	G	.	.	MAF_INRAE=17.722;MAF_USDA=3.279
NC_035089.1	25717499	.	A	T	.	.	MAF_USDA=50.0
NC_035089.1	25717511	.	G	T	.	.	MAF_USDA=9.836
NC_035089.1	25717590	.	G	A	.	.	MAF_USDA=1.639
NC_035089.1	25717623	.	T	G	.	.	MAF_USDA=1.639
NC_035089.1	25717670	.	T	G	.	.	MAF_INRAE=32.911;MAF_USDA=31.176
NC_035089.1	25717673	.	A	C	.	.	MAF_INRAE=38.333;MAF_USDA=27.647
NC_035089.1	25717675	.	T	A	.	.	MAF_INRAE=38.333;MAF_USDA=31.176
NC_035089.1	25717704	.	C	T	.	.	MAF_INRAE=44.304;MAF_USDA=27.059
NC_035089.1	25717782	.	C	T	.	.	MAF_INRAE=22.152;MAF_USDA=11.176
NC_035089.1	25717795	.	G	A	.	.	MAF_INRAE=44.304;MAF_USDA=26.471
NC_035089.1	25717845	.	T	A	.	.	MAF_USDA=1.639
NC_035089.1	25717993	.	T	A	.	.	MAF_INRAE=22.785;MAF_USDA=11.176
NC_035089.1	25717994	.	C	T	.	.	MAF_INRAE=39.873;MAF_USDA=14.118
NC_035089.1	25718038	.	A	G	.	.	MAF_INRAE=22.152;MAF_USDA=11.176
NC_035089.1	25718080	.	A	T	.	.	MAF_INRAE=20.0;MAF_USDA=21.176
NC_035089.1	25718239	.	T	A	.	.	MAF_INRAE=10.0;MAF_USDA=8.197
NC_035089.1	25718242	.	G	A	.	.	MAF_INRAE=23.418;MAF_USDA=16.471
NC_035089.1	25718258	.	T	C	.	.	MAF_USDA=8.197
NC_035089.1	25718310	.	A	C	.	.	MAF_USDA=5.738
NC_035089.1	25718317	.	G	A	.	.	MAF_USDA=2.459
NC_035089.1	25718345	.	T	C	.	.	MAF_USDA=2.353
NC_035089.1	25718347	.	C	A	.	.	MAF_USDA=7.377
NC_035089.1	25718387	.	G	T	.	.	MAF_INRAE=22.785;MAF_USDA=11.176
NC_035089.1	25718439	.	C	T	.	.	MAF_INRAE=31.646;MAF_USDA=34.706
NC_035089.1	25718441	.	C	G	.	.	MAF_INRAE=36.667
NC_035089.1	25718442	.	C	A	.	.	MAF_INRAE=36.667;MAF_USDA=22.941
NC_035089.1	25718446	.	C	A	.	.	MAF_INRAE=36.667;MAF_USDA=23.529
NC_035089.1	25718461	.	C	T	.	.	MAF_USDA=13.934
NC_035089.1	25718475	.	T	C	.	.	MAF_INRAE=43.671;MAF_USDA=19.412
NC_035089.1	25718580	.	G	A	.	.	MAF_INRAE=17.722;MAF_USDA=4.098
NC_035089.1	25718729	.	G	T	.	.	MAF_INRAE=22.785;MAF_USDA=12.941
NC_035089.1	25718788	.	A	G	.	.	MAF_INRAE=19.167;MAF_USDA=18.824
NC_035089.1	25718808	.	G	T	.	.	MAF_INRAE=1.667
NC_035089.1	25718921	.	A	G	.	.	MAF_USDA=1.639
NC_035089.1	25718936	.	A	T	.	.	MAF_USDA=2.459
NC_035089.1	25718988	.	C	T	.	.	MAF_USDA=4.098
NC_035089.1	25718992	.	G	A	.	.	MAF_USDA=1.639
NC_035089.1	25719022	.	G	T	.	.	MAF_USDA=14.583
NC_035089.1	25719113	.	G	A	.	.	MAF_USDA=2.459
NC_035089.1	25719114	.	C	A	.	.	MAF_USDA=2.459
NC_035089.1	25719116	.	G	T	.	.	MAF_USDA=2.459
NC_035089.1	25719118	.	C	T	.	.	MAF_USDA=2.459
NC_035089.1	25719126	.	A	G	.	.	MAF_USDA=4.098
NC_035089.1	25719230	.	G	A	.	.	MAF_INRAE=1.667;MAF_USDA=4.918
NC_035089.1	25719240	.	T	A	.	.	MAF_INRAE=1.667;MAF_USDA=1.639
NC_035089.1	25719244	.	G	A	.	.	MAF_INRAE=1.667;MAF_USDA=2.459
NC_035089.1	25719251	.	A	T	.	.	MAF_INRAE=1.667;MAF_USDA=6.557
NC_035089.1	25719266	.	T	C	.	.	MAF_INRAE=1.667;MAF_USDA=2.459
NC_035089.1	25719293	.	G	A	.	.	MAF_USDA=42.623
NC_035089.1	25719336	.	C	A	.	.	MAF_USDA=3.529
NC_035089.1	25719338	.	T	C	.	.	MAF_USDA=4.098
NC_035089.1	25719348	.	C	T	.	.	MAF_USDA=7.059
NC_035089.1	25719375	.	T	A	.	.	MAF_USDA=8.824
NC_035089.1	25719390	.	T	C	.	.	MAF_USDA=7.059
NC_035089.1	25719406	.	T	C	.	.	MAF_USDA=7.059
NC_035089.1	25719414	.	C	T	.	.	MAF_USDA=8.235
NC_035089.1	25719424	.	T	C	.	.	MAF_USDA=2.459
NC_035089.1	25719452	.	A	G	.	.	MAF_USDA=2.459
NC_035089.1	25719457	.	A	G	.	.	MAF_USDA=2.459
NC_035089.1	25719462	.	A	G	.	.	MAF_USDA=2.459
NC_035089.1	25719530	.	C	T	.	.	MAF_USDA=1.639
NC_035089.1	25719658	.	G	A	.	.	MAF_INRAE=22.785;MAF_USDA=11.176
NC_035089.1	25719686	.	C	T	.	.	MAF_INRAE=44.304;MAF_USDA=30.0
NC_035089.1	25719729	.	G	T	.	.	MAF_USDA=1.639
NC_035089.1	25719754	.	G	C	.	.	MAF_USDA=9.836
NC_035089.1	25719757	.	G	A	.	.	MAF_USDA=2.459
NC_035089.1	25719913	.	G	A	.	.	MAF_INRAE=10.127
NC_035089.1	25719915	.	T	C	.	.	MAF_INRAE=40.833;MAF_USDA=27.059
NC_035089.1	25720015	.	C	A	.	.	MAF_USDA=9.524
NC_035089.1	25720069	.	T	A	.	.	MAF_INRAE=34.81;MAF_USDA=27.647
NC_035089.1	25720175	.	A	G	.	.	MAF_USDA=3.279
NC_035089.1	25720184	.	T	A	.	.	MAF_USDA=2.353
NC_035089.1	25720225	.	C	A	.	.	MAF_USDA=7.377
NC_035089.1	25720264	.	A	G	.	.	MAF_USDA=3.279
NC_035089.1	25720371	.	A	G	.	.	MAF_INRAE=47.368;MAF_USDA=31.765
NC_035089.1	25720390	.	T	A	.	.	MAF_INRAE=16.456;MAF_USDA=8.235
NC_035089.1	25720551	.	G	A	.	.	MAF_USDA=3.279
NC_035089.1	25720552	.	T	C	.	.	MAF_USDA=3.279
NC_035089.1	25720646	.	C	T	.	.	MAF_USDA=2.459
NC_035089.1	25720654	.	G	C	.	.	MAF_INRAE=17.722;MAF_USDA=8.197
NC_035089.1	25720657	.	T	G	.	.	MAF_USDA=2.459
NC_035089.1	25720734	.	C	A	.	.	MAF_USDA=43.443
NC_035089.1	25720742	.	G	A	.	.	MAF_USDA=3.279
NC_035089.1	25720778	.	G	A	.	.	MAF_USDA=1.639
NC_035089.1	25720844	.	A	G	.	.	MAF_INRAE=43.671;MAF_USDA=30.0
NC_035089.1	25720848	.	C	A	.	.	MAF_INRAE=32.911;MAF_USDA=27.647
NC_035089.1	25720895	.	A	T	.	.	MAF_INRAE=17.722;MAF_USDA=6.557
NC_035089.1	25721015	.	G	A	.	.	MAF_INRAE=32.911;MAF_USDA=27.059
NC_035089.1	25721125	.	G	A	.	.	MAF_USDA=1.639
NC_035089.1	25721248	.	G	A	.	.	MAF_INRAE=19.167;MAF_USDA=21.176
NC_035089.1	25721328	.	G	C,*	.	.	MAF_INRAE=17.722;MAF_USDA=6.557
NC_035089.1	25721375	.	T	A	.	.	MAF_INRAE=22.785;MAF_USDA=22.917
NC_035089.1	25721384	.	T	C	.	.	MAF_INRAE=22.785;MAF_USDA=20.833
NC_035089.1	25721408	.	A	G	.	.	MAF_USDA=1.667
NC_035089.1	25721438	.	T	A	.	.	MAF_USDA=43.333
NC_035089.1	25721439	.	G	T	.	.	MAF_INRAE=38.333;MAF_USDA=26.19
NC_035089.1	25721440	.	A	T	.	.	MAF_USDA=2.5
NC_035089.1	25721448	.	A	T	.	.	MAF_USDA=26.667
NC_035089.1	25721573	.	C	A	.	.	MAF_USDA=8.197
NC_035089.1	25721625	.	T	A	.	.	MAF_INRAE=30.38;MAF_USDA=26.471
NC_035089.1	25721698	.	C	T	.	.	MAF_INRAE=39.167;MAF_USDA=26.786
NC_035089.1	25721699	.	G	A	.	.	MAF_USDA=1.667
NC_035089.1	25721800	.	G	A	.	.	MAF_INRAE=31.013;MAF_USDA=25.882
NC_035089.1	25721869	.	C	A	.	.	MAF_INRAE=43.671;MAF_USDA=29.412
NC_035089.1	25721877	.	T	G	.	.	MAF_INRAE=32.278;MAF_USDA=25.0
NC_035089.1	25721898	.	A	C	.	.	MAF_USDA=9.016
NC_035089.1	25721905	.	C	T	.	.	MAF_USDA=2.459
NC_035089.1	25721933	.	T	G	.	.	MAF_USDA=1.667
NC_035089.1	25722083	.	A	C	.	.	MAF_USDA=30.435
NC_035089.1	25722288	.	A	C	.	.	MAF_USDA=8.333
NC_035089.1	25722325	.	T	C	.	.	MAF_USDA=9.412
NC_035089.1	25722373	.	G	A	.	.	MAF_USDA=1.639
NC_035089.1	25722608	.	A	C	.	.	MAF_INRAE=15.789;MAF_USDA=25.0
NC_035089.1	25722630	.	T	C	.	.	MAF_USDA=27.083
NC_035089.1	25722654	.	T	C	.	.	MAF_INRAE=32.911;MAF_USDA=25.0
NC_035089.1	25722679	.	T	C	.	.	MAF_INRAE=31.646;MAF_USDA=28.659
NC_035089.1	25722751	.	A	T	.	.	MAF_INRAE=2.5
NC_035089.1	25722785	.	C	T	.	.	MAF_USDA=37.069
NC_035089.1	25722786	.	T	C	.	.	MAF_INRAE=17.5;MAF_USDA=10.976
NC_035089.1	25723083	.	C	T	.	.	MAF_USDA=37.069
NC_035089.1	25723099	.	T	G	.	.	MAF_INRAE=32.911;MAF_USDA=29.268
NC_035089.1	25723354	.	C	T	.	.	MAF_INRAE=32.911;MAF_USDA=26.829
NC_035089.1	25723398	.	C	G	.	.	MAF_USDA=1.724
NC_035089.1	25723431	.	A	T	.	.	MAF_INRAE=19.167;MAF_USDA=22.561
NC_035089.1	25723509	.	G	A	.	.	MAF_INRAE=44.304;MAF_USDA=32.927
NC_035089.1	25723566	.	C	A	.	.	MAF_INRAE=32.911;MAF_USDA=29.518
NC_035089.1	25723577	.	T	G	.	.	MAF_INRAE=44.304;MAF_USDA=27.711
NC_035089.1	25723616	.	T	A	.	.	MAF_INRAE=43.671;MAF_USDA=31.098
NC_035089.1	25723618	.	T	C	.	.	MAF_INRAE=42.5;MAF_USDA=31.098
NC_035089.1	25723667	.	C	G	.	.	MAF_INRAE=18.354;MAF_USDA=3.448
NC_035089.1	25723840	.	A	G	.	.	MAF_USDA=1.695
NC_035089.1	25723853	.	A	T	.	.	MAF_INRAE=33.544;MAF_USDA=25.904
NC_035089.1	25723868	.	G	A	.	.	MAF_USDA=2.542
NC_035089.1	25723872	.	T	A	.	.	MAF_USDA=8.475
NC_035089.1	25723882	.	C	T	.	.	MAF_INRAE=3.333
NC_035089.1	25723886	.	G	T	.	.	MAF_INRAE=19.167;MAF_USDA=25.0
NC_035089.1	25723887	.	G	C	.	.	MAF_INRAE=24.051;MAF_USDA=25.0
NC_035089.1	25723908	.	G	A	.	.	MAF_INRAE=3.333
NC_035089.1	25723911	.	C	A	.	.	MAF_INRAE=3.333
NC_035089.1	25723913	.	G	T	.	.	MAF_INRAE=3.333
NC_035089.1	25723960	.	G	A	.	.	MAF_INRAE=22.152;MAF_USDA=22.917
NC_035089.1	25724010	.	A	T	.	.	MAF_USDA=8.197
NC_035089.1	25724063	.	T	A	.	.	MAF_USDA=32.787
NC_035089.1	25724067	.	A	C	.	.	MAF_USDA=2.353
NC_035089.1	25724090	.	G	T	.	.	MAF_INRAE=11.667;MAF_USDA=12.5
NC_035089.1	25724117	.	C	G	.	.	MAF_USDA=4.098
NC_035089.1	25724136	.	A	G	.	.	MAF_USDA=1.639
NC_035089.1	25724157	.	T	G	.	.	MAF_INRAE=37.5;MAF_USDA=27.059
NC_035089.1	25724160	.	G	A	.	.	MAF_INRAE=21.667
NC_035089.1	25724209	.	C	G	.	.	MAF_INRAE=10.0
NC_035089.1	25724216	.	G	T	.	.	MAF_INRAE=10.833
NC_035089.1	25724217	.	T	A	.	.	MAF_USDA=9.016
NC_035089.1	25724259	.	A	G	.	.	MAF_USDA=1.639
NC_035089.1	25724273	.	A	C	.	.	MAF_INRAE=4.167
NC_035089.1	25724277	.	T	A	.	.	MAF_INRAE=4.167
NC_035089.1	25724295	.	T	C	.	.	MAF_INRAE=5.833;MAF_USDA=22.917
NC_035089.1	25724300	.	G	A	.	.	MAF_USDA=4.167
NC_035089.1	25724322	.	C	T	.	.	MAF_INRAE=7.5;MAF_USDA=24.706
NC_035089.1	25724331	.	C	T	.	.	MAF_INRAE=9.167;MAF_USDA=26.471
NC_035089.1	25724348	.	G	T	.	.	MAF_INRAE=42.405;MAF_USDA=27.059
NC_035089.1	25724351	.	C	T	.	.	MAF_INRAE=6.667;MAF_USDA=27.083
NC_035089.1	25724353	.	G	A	.	.	MAF_INRAE=6.667;MAF_USDA=25.0
NC_035089.1	25724365	.	C	A	.	.	MAF_USDA=21.176
NC_035089.1	25724387	.	A	T	.	.	MAF_INRAE=5.833
NC_035089.1	25724388	.	T	C	.	.	MAF_INRAE=5.833
NC_035089.1	25724389	.	G	T	.	.	MAF_INRAE=5.833
NC_035089.1	25724400	.	C	G	.	.	MAF_INRAE=5.833
NC_035089.1	25724420	.	A	G	.	.	MAF_INRAE=4.167
NC_035089.1	25724423	.	A	T	.	.	MAF_INRAE=42.405;MAF_USDA=47.647
NC_035089.1	25724425	.	T	G	.	.	MAF_USDA=9.836
NC_035089.1	25724444	.	T	C	.	.	MAF_INRAE=3.333;MAF_USDA=18.75
NC_035089.1	25724468	.	G	A	.	.	MAF_INRAE=5.0
NC_035089.1	25724499	.	G	A	.	.	MAF_USDA=27.059
NC_035089.1	25724509	.	A	G	.	.	MAF_INRAE=5.0
NC_035089.1	25724510	.	A	G	.	.	MAF_INRAE=5.0
NC_035089.1	25724527	.	A	C	.	.	MAF_INRAE=35.443
NC_035089.1	25724542	.	A	G	.	.	MAF_INRAE=43.038;MAF_USDA=25.294
NC_035089.1	25724656	.	C	T	.	.	MAF_INRAE=10.0;MAF_USDA=8.197
NC_035089.1	25724703	.	G	A	.	.	MAF_INRAE=10.0;MAF_USDA=5.882
NC_035089.1	25724705	.	C	T	.	.	MAF_USDA=9.836
NC_035089.1	25724803	.	A	T	.	.	MAF_INRAE=39.241;MAF_USDA=22.941
NC_035089.1	25724804	.	G	T	.	.	MAF_INRAE=39.167;MAF_USDA=15.294
NC_035089.1	25724817	.	A	G	.	.	MAF_INRAE=32.911;MAF_USDA=25.0
NC_035089.1	25724832	.	T	C	.	.	MAF_INRAE=44.304;MAF_USDA=38.824
NC_035089.1	25724877	.	C	A	.	.	MAF_USDA=7.377
NC_035089.1	25724926	.	A	C	.	.	MAF_INRAE=6.667;MAF_USDA=4.098
NC_035089.1	25724932	.	A	G	.	.	MAF_INRAE=39.167;MAF_USDA=38.824
NC_035089.1	25724941	.	C	T	.	.	MAF_INRAE=5.833;MAF_USDA=2.083
NC_035089.1	25724946	.	A	T	.	.	MAF_USDA=1.639
NC_035089.1	25724953	.	T	G	.	.	MAF_INRAE=5.833;MAF_USDA=2.353
NC_035089.1	25724962	.	T	C	.	.	MAF_USDA=6.557
NC_035089.1	25725002	.	G	T	.	.	MAF_USDA=4.098
NC_035089.1	25725008	.	G	T	.	.	MAF_USDA=2.459
NC_035089.1	25725058	.	A	C	.	.	MAF_INRAE=22.152;MAF_USDA=47.647
NC_035089.1	25725262	.	C	A	.	.	MAF_USDA=11.475
NC_035089.1	25725282	.	T	A	.	.	MAF_INRAE=31.646;MAF_USDA=24.706
NC_035089.1	25725363	.	A	G	.	.	MAF_INRAE=43.671;MAF_USDA=30.0
NC_035089.1	25725372	.	T	C	.	.	MAF_USDA=3.279
NC_035089.1	25725373	.	A	T	.	.	MAF_USDA=1.639
NC_035089.1	25725452	.	G	C	.	.	MAF_INRAE=22.785;MAF_USDA=11.176
NC_035089.1	25725507	.	T	C	.	.	MAF_USDA=11.475
NC_035089.1	25725510	.	T	A	.	.	MAF_USDA=9.836
NC_035089.1	25725517	.	G	T	.	.	MAF_USDA=4.918
NC_035089.1	25725557	.	A	C	.	.	MAF_INRAE=20.886;MAF_USDA=15.294
NC_035089.1	25725562	.	C	G	.	.	MAF_INRAE=20.886;MAF_USDA=14.706
NC_035089.1	25725624	.	G	A	.	.	MAF_USDA=10.656
NC_035089.1	25725630	.	C	T	.	.	MAF_USDA=11.475
NC_035089.1	25725635	.	A	C	.	.	MAF_USDA=11.475
NC_035089.1	25725636	.	T	C	.	.	MAF_USDA=12.295
NC_035089.1	25725639	.	A	C	.	.	MAF_USDA=11.475
NC_035089.1	25725667	.	G	A	.	.	MAF_USDA=3.279
NC_035089.1	25725678	.	C	G	.	.	MAF_INRAE=40.0
NC_035089.1	25725702	.	G	A	.	.	MAF_USDA=1.639
NC_035089.1	25725737	.	C	T	.	.	MAF_INRAE=48.333
NC_035089.1	25725753	.	A	G	.	.	MAF_INRAE=47.5
NC_035089.1	25725754	.	T	A	.	.	MAF_INRAE=47.5
NC_035089.1	25725840	.	C	T	.	.	MAF_INRAE=5.0;MAF_USDA=4.918
NC_035089.1	25725857	.	T	C	.	.	MAF_INRAE=25.833;MAF_USDA=20.833
NC_035089.1	25725881	.	A	C	.	.	MAF_INRAE=20.833
NC_035089.1	25725883	.	T	G	.	.	MAF_USDA=1.639
NC_035089.1	25725914	.	T	A	.	.	MAF_INRAE=4.167
NC_035089.1	25725944	.	G	T	.	.	MAF_INRAE=31.667
NC_035089.1	25725945	.	C	T	.	.	MAF_USDA=6.557
NC_035089.1	25725970	.	G	A	.	.	MAF_USDA=6.557
NC_035089.1	25725971	.	T	G	.	.	MAF_INRAE=33.333
NC_035089.1	25725974	.	T	A	.	.	MAF_USDA=2.459
NC_035089.1	25725991	.	A	T	.	.	MAF_INRAE=34.167
NC_035089.1	25726029	.	C	T	.	.	MAF_INRAE=40.0
NC_035089.1	25726035	.	T	G	.	.	MAF_USDA=6.557
NC_035089.1	25726053	.	A	G	.	.	MAF_USDA=5.738
NC_035089.1	25726061	.	G	A	.	.	MAF_USDA=8.197
NC_035089.1	25726116	.	C	A	.	.	MAF_INRAE=32.5;MAF_USDA=25.882
NC_035089.1	25726128	.	A	C	.	.	MAF_INRAE=22.5
NC_035089.1	25726145	.	T	A	.	.	MAF_INRAE=28.333
NC_035089.1	25726155	.	A	T	.	.	MAF_INRAE=20.833
NC_035089.1	25726164	.	A	C	.	.	MAF_INRAE=20.0
NC_035089.1	25726165	.	T	A	.	.	MAF_INRAE=20.0
NC_035089.1	25726172	.	T	G	.	.	MAF_INRAE=16.667
NC_035089.1	25726196	.	C	A	.	.	MAF_INRAE=6.667
NC_035089.1	25726197	.	A	G	.	.	MAF_INRAE=6.667
NC_035089.1	25726208	.	A	G	.	.	MAF_USDA=5.738
NC_035089.1	25726302	.	C	A	.	.	MAF_USDA=7.5
NC_035089.1	25726366	.	C	T	.	.	MAF_INRAE=44.304;MAF_USDA=30.0
NC_035089.1	25726379	.	G	C	.	.	MAF_USDA=8.197
NC_035089.1	25726395	.	T	A	.	.	MAF_USDA=8.235
NC_035089.1	25726437	.	G	T	.	.	MAF_USDA=3.279
NC_035089.1	25726439	.	C	T	.	.	MAF_USDA=3.279
NC_035089.1	25726457	.	G	A	.	.	MAF_INRAE=43.671;MAF_USDA=21.176
NC_035089.1	25726607	.	C	T	.	.	MAF_INRAE=22.152;MAF_USDA=11.176
NC_035089.1	25726658	.	A	C	.	.	MAF_USDA=1.639
NC_035089.1	25726743	.	G	A	.	.	MAF_INRAE=9.167;MAF_USDA=8.333
NC_035089.1	25726744	.	G	A	.	.	MAF_INRAE=9.167;MAF_USDA=8.333
NC_035089.1	25726767	.	G	C	.	.	MAF_INRAE=32.911;MAF_USDA=25.0
NC_035089.1	25726774	.	T	C	.	.	MAF_USDA=1.667
NC_035089.1	25726780	.	C	A	.	.	MAF_USDA=8.333
NC_035089.1	25726785	.	T	A	.	.	MAF_USDA=1.667
NC_035089.1	25726873	.	G	T	.	.	MAF_INRAE=33.544;MAF_USDA=41.176
NC_035089.1	25726949	.	G	A	.	.	MAF_INRAE=22.152;MAF_USDA=11.176
NC_035089.1	25726991	.	A	C	.	.	MAF_INRAE=17.722;MAF_USDA=3.279
NC_035089.1	25727085	.	G	A	.	.	MAF_USDA=1.639
NC_035089.1	25727127	.	A	G	.	.	MAF_USDA=36.066
NC_035089.1	25727159	.	G	C	.	.	MAF_INRAE=17.722;MAF_USDA=4.098
NC_035089.1	25727302	.	G	A	.	.	MAF_USDA=6.557
NC_035089.1	25727318	.	C	A	.	.	MAF_USDA=6.557
NC_035089.1	25727320	.	A	T	.	.	MAF_USDA=6.557
NC_035089.1	25727453	.	G	A	.	.	MAF_USDA=7.647
NC_035089.1	25727465	.	G	T	.	.	MAF_USDA=1.639
NC_035089.1	25727547	.	T	C	.	.	MAF_INRAE=9.167;MAF_USDA=8.333
NC_035089.1	25727569	.	G	C	.	.	MAF_INRAE=22.785;MAF_USDA=10.0
NC_035089.1	25727585	.	A	G	.	.	MAF_USDA=7.647
NC_035089.1	25727614	.	G	A	.	.	MAF_INRAE=43.671;MAF_USDA=28.824
NC_035089.1	25727629	.	T	C	.	.	MAF_INRAE=43.671;MAF_USDA=25.882
NC_035089.1	25727670	.	G	A	.	.	MAF_INRAE=33.544;MAF_USDA=40.588
NC_035089.1	25727675	.	G	T	.	.	MAF_INRAE=32.911;MAF_USDA=25.294
NC_035089.1	25727676	.	C	T	.	.	MAF_INRAE=38.333;MAF_USDA=25.294
NC_035089.1	25727753	.	T	C	.	.	MAF_USDA=6.557
NC_035089.1	25727781	.	G	C	.	.	MAF_INRAE=34.81;MAF_USDA=25.0
NC_035089.1	25727968	.	C	T	.	.	MAF_INRAE=7.595
NC_035089.1	25727969	.	G	A	.	.	MAF_USDA=1.639
NC_035089.1	25728044	.	T	C	.	.	MAF_USDA=3.279
NC_035089.1	25728146	.	G	A	.	.	MAF_USDA=1.695
NC_035089.1	25728243	.	A	C	.	.	MAF_INRAE=44.304;MAF_USDA=18.824
NC_035089.1	25728262	.	T	G	.	.	MAF_USDA=2.083
NC_035089.1	25728317	.	C	T	.	.	MAF_INRAE=1.667
NC_035089.1	25728322	.	A	G	.	.	MAF_USDA=1.639
NC_035089.1	25728357	.	C	T	.	.	MAF_USDA=1.639
NC_035089.1	25728368	.	A	G	.	.	MAF_INRAE=33.544;MAF_USDA=48.824
NC_035089.1	25728568	.	C	G	.	.	MAF_USDA=2.459
NC_035089.1	25728667	.	C	T	.	.	MAF_INRAE=9.167;MAF_USDA=10.417
NC_035089.1	25728668	.	A	G	.	.	MAF_USDA=36.066
NC_035089.1	25728689	.	T	A	.	.	MAF_INRAE=6.962
NC_035089.1	25728691	.	T	A	.	.	MAF_INRAE=22.785;MAF_USDA=20.588
NC_035089.1	25728699	.	T	A	.	.	MAF_USDA=2.459
NC_035089.1	25728700	.	A	G	.	.	MAF_USDA=2.459
NC_035089.1	25728740	.	G	A	.	.	MAF_USDA=7.377
NC_035089.1	25728742	.	G	A	.	.	MAF_INRAE=34.177;MAF_USDA=45.882
NC_035089.1	25728757	.	A	T	.	.	MAF_INRAE=43.038;MAF_USDA=29.412
NC_035089.1	25728990	.	A	T	.	.	MAF_USDA=7.377
NC_035089.1	25729005	.	C	T	.	.	MAF_USDA=3.279
NC_035089.1	25729078	.	C	A	.	.	MAF_INRAE=43.038;MAF_USDA=26.471
NC_035089.1	25729079	.	C	G	.	.	MAF_INRAE=41.667;MAF_USDA=26.471
NC_035089.1	25729100	.	G	T	.	.	MAF_USDA=2.459
NC_035089.1	25729128	.	G	A	.	.	MAF_USDA=7.377
NC_035089.1	25729134	.	GC	GT	.	.	MAF_USDA=47.917
NC_035089.1	25729135	.	C	T	.	.	MAF_INRAE=43.671
NC_035089.1	25729292	.	A	T	.	.	MAF_INRAE=10.127
NC_035089.1	25729346	.	G	A	.	.	MAF_USDA=2.459
NC_035089.1	25729397	.	A	G	.	.	MAF_INRAE=32.911;MAF_USDA=26.471
NC_035089.1	25729417	.	A	G	.	.	MAF_USDA=1.639
NC_035089.1	25729468	.	A	G	.	.	MAF_USDA=28.235
NC_035089.1	25729475	.	G	T	.	.	MAF_USDA=4.098
NC_035089.1	25729485	.	G	A	.	.	MAF_INRAE=32.911;MAF_USDA=25.294
NC_035089.1	25729508	.	A	G	.	.	MAF_INRAE=15.823;MAF_USDA=8.235
NC_035089.1	25729533	.	G	A	.	.	MAF_INRAE=10.127;MAF_USDA=1.639
NC_035089.1	25729567	.	T	A	.	.	MAF_USDA=7.377
NC_035089.1	25729669	.	A	C	.	.	MAF_INRAE=9.167;MAF_USDA=6.25
NC_035089.1	25729760	.	T	A	.	.	MAF_INRAE=44.304;MAF_USDA=18.824
NC_035089.1	25730083	.	C	T	.	.	MAF_INRAE=33.544;MAF_USDA=40.0
NC_035089.1	25730084	.	G	A	.	.	MAF_USDA=2.459
NC_035089.1	25730086	.	A	T	.	.	MAF_INRAE=32.911;MAF_USDA=25.294
NC_035089.1	25730105	.	T	A	.	.	MAF_INRAE=10.127
NC_035089.1	25730172	.	G	C	.	.	MAF_USDA=7.377
NC_035089.1	25730234	.	C	T	.	.	MAF_INRAE=25.949;MAF_USDA=9.412
NC_035089.1	25730287	.	C	G	.	.	MAF_USDA=8.824
NC_035089.1	25730318	.	T	C	.	.	MAF_USDA=3.279
NC_035089.1	25730326	.	T	A	.	.	MAF_USDA=3.279
NC_035089.1	25730331	.	T	A	.	.	MAF_USDA=4.098
NC_035089.1	25730344	.	T	C	.	.	MAF_USDA=4.098
NC_035089.1	25730356	.	G	T	.	.	MAF_INRAE=33.544;MAF_USDA=46.471
NC_035089.1	25730359	.	C	T	.	.	MAF_USDA=8.197
NC_035089.1	25730388	.	C	T	.	.	MAF_USDA=2.459
NC_035089.1	25730410	.	A	T	.	.	MAF_INRAE=43.671;MAF_USDA=28.824
NC_035089.1	25730505	.	C	T	.	.	MAF_INRAE=5.0;MAF_USDA=4.706
NC_035089.1	25730554	.	T	A	.	.	MAF_INRAE=10.127
NC_035089.1	25730588	.	G	A	.	.	MAF_USDA=7.5
NC_035089.1	25730612	.	C	A	.	.	MAF_INRAE=33.544;MAF_USDA=48.214
NC_035089.1	25730618	.	G	A	.	.	MAF_USDA=8.333
NC_035089.1	25730626	.	G	T	.	.	MAF_USDA=7.5
NC_035089.1	25730686	.	T	A	.	.	MAF_INRAE=5.0;MAF_USDA=4.706
NC_035089.1	25730762	.	C	T	.	.	MAF_USDA=36.885
NC_035089.1	25730832	.	C	A	.	.	MAF_USDA=5.294
NC_035089.1	25730871	.	C	T	.	.	MAF_USDA=36.066
NC_035089.1	25730894	.	C	A	.	.	MAF_USDA=9.836
NC_035089.1	25730897	.	G	A	.	.	MAF_USDA=9.016
NC_035089.1	25730944	.	T	C	.	.	MAF_INRAE=7.5;MAF_USDA=11.765
NC_035089.1	25730961	.	G	A	.	.	MAF_INRAE=22.152;MAF_USDA=11.176
NC_035089.1	25730974	.	A	T	.	.	MAF_USDA=7.059
NC_035089.1	25731032	.	T	C	.	.	MAF_USDA=1.639
NC_035089.1	25731085	.	T	A	.	.	MAF_INRAE=31.646;MAF_USDA=29.167
NC_035089.1	25731219	.	G	A	.	.	MAF_INRAE=11.392;MAF_USDA=2.542
NC_035089.1	25731249	.	G	T	.	.	MAF_INRAE=43.671;MAF_USDA=26.471
NC_035089.1	25731302	.	C	T	.	.	MAF_USDA=7.377
NC_035089.1	25731366	.	G	A	.	.	MAF_USDA=2.459
NC_035089.1	25731399	.	T	A	.	.	MAF_INRAE=32.911;MAF_USDA=25.882
NC_035089.1	25731431	.	C	T	.	.	MAF_INRAE=22.785;MAF_USDA=11.765
NC_035089.1	25731432	.	G	A	.	.	MAF_USDA=2.459
NC_035089.1	25731488	.	C	T	.	.	MAF_USDA=1.639
NC_035089.1	25731566	.	A	G	.	.	MAF_USDA=3.279
NC_035089.1	25731585	.	G	A	.	.	MAF_INRAE=3.797;MAF_USDA=9.016
NC_035089.1	25732551	.	G	A	.	.	MAF_USDA=2.586
NC_035089.1	25732620	.	C	T	.	.	MAF_USDA=6.897
NC_035089.1	25732638	.	A	T	.	.	MAF_INRAE=43.671;MAF_USDA=27.439
NC_035089.1	25732639	.	A	C	.	.	MAF_INRAE=40.0;MAF_USDA=40.244
NC_035089.1	25732805	.	A	T	.	.	MAF_USDA=7.059
NC_035089.1	25732911	.	A	G	.	.	MAF_INRAE=43.671;MAF_USDA=26.471
NC_035089.1	25732993	.	G	A	.	.	MAF_INRAE=17.722;MAF_USDA=3.279
NC_035089.1	25733035	.	A	C	.	.	MAF_INRAE=33.544;MAF_USDA=40.588
NC_035089.1	25733068	.	G	T	.	.	MAF_INRAE=22.785;MAF_USDA=11.176
NC_035089.1	25733072	.	A	T	.	.	MAF_USDA=5.738
NC_035089.1	25733074	.	C	A	.	.	MAF_INRAE=32.911;MAF_USDA=25.882
NC_035089.1	25733103	.	C	T	.	.	MAF_USDA=6.557
NC_035089.1	25733142	.	A	C	.	.	MAF_USDA=1.639
NC_035089.1	25733157	.	C	T	.	.	MAF_INRAE=32.911;MAF_USDA=25.882
NC_035089.1	25733328	.	C	T	.	.	MAF_INRAE=39.241;MAF_USDA=14.118
NC_035089.1	25733371	.	G	A	.	.	MAF_INRAE=17.089;MAF_USDA=3.279
NC_035089.1	25733429	.	G	T	.	.	MAF_INRAE=34.81;MAF_USDA=45.882
NC_035089.1	25733430	.	T	G	.	.	MAF_USDA=7.377
NC_035089.1	25733491	.	A	C	.	.	MAF_INRAE=17.722;MAF_USDA=3.279
NC_035089.1	25733587	.	G	A	.	.	MAF_INRAE=22.152;MAF_USDA=11.176
NC_035089.1	25733625	.	C	T	.	.	MAF_INRAE=22.785;MAF_USDA=11.176
NC_035089.1	25733653	.	G	A	.	.	MAF_USDA=7.377
NC_035089.1	25733662	.	G	T	.	.	MAF_INRAE=32.911;MAF_USDA=25.294
NC_035089.1	25733671	.	A	G	.	.	MAF_INRAE=4.43;MAF_USDA=6.557
NC_035089.1	25733691	.	T	G	.	.	MAF_INRAE=8.333;MAF_USDA=8.333
NC_035089.1	25733842	.	C	T	.	.	MAF_INRAE=10.526
NC_035089.1	25733896	.	T	A	.	.	MAF_INRAE=22.785;MAF_USDA=10.588
NC_035089.1	25733978	.	A	G	.	.	MAF_INRAE=22.785;MAF_USDA=11.176
NC_035089.1	25733994	.	C	A	.	.	MAF_INRAE=22.152;MAF_USDA=12.353
NC_035089.1	25734026	.	C	A	.	.	MAF_INRAE=34.81;MAF_USDA=31.25
NC_035089.1	25734046	.	T	C	.	.	MAF_USDA=7.647
NC_035089.1	25734062	.	T	C	.	.	MAF_USDA=4.098
NC_035089.1	25734066	.	T	G	.	.	MAF_INRAE=33.544;MAF_USDA=41.765
NC_035089.1	25734088	.	C	T	.	.	MAF_INRAE=11.667;MAF_USDA=5.882
NC_035089.1	25734173	.	A	G	.	.	MAF_INRAE=1.667
NC_035089.1	25734339	.	T	C	.	.	MAF_USDA=1.639
NC_035089.1	25734346	.	G	T	.	.	MAF_INRAE=18.333;MAF_USDA=4.098
NC_035089.1	25734515	.	C	A	.	.	MAF_INRAE=22.152;MAF_USDA=11.176
NC_035089.1	25734603	.	G	A	.	.	MAF_USDA=14.583
NC_035089.1	25734606	.	G	C	.	.	MAF_USDA=4.098
NC_035089.1	25734690	.	T	G	.	.	MAF_USDA=10.656
NC_035089.1	25734702	.	C	A	.	.	MAF_INRAE=6.667
NC_035089.1	25734704	.	T	A	.	.	MAF_USDA=10.656
NC_035089.1	25734711	.	T	A	.	.	MAF_USDA=16.471
NC_035089.1	25734734	.	G	T	.	.	MAF_INRAE=15.833;MAF_USDA=20.833
NC_035089.1	25734743	.	A	T	.	.	MAF_USDA=18.75
NC_035089.1	25734750	.	A	T	.	.	MAF_USDA=2.459
NC_035089.1	25734753	.	A	T	.	.	MAF_USDA=10.588
NC_035089.1	25734789	.	A	T	.	.	MAF_USDA=20.833
NC_035089.1	25734792	.	A	T	.	.	MAF_USDA=13.529
NC_035089.1	25734812	.	G	T	.	.	MAF_USDA=9.016
NC_035089.1	25734819	.	C	A	.	.	MAF_USDA=7.377
NC_035089.1	25734831	.	T	A	.	.	MAF_USDA=25.294
NC_035089.1	25734912	.	G	A	.	.	MAF_INRAE=33.544;MAF_USDA=40.0
NC_035089.1	25735005	.	A	T	.	.	MAF_USDA=2.459
NC_035089.1	25735030	.	T	A	.	.	MAF_INRAE=4.167
NC_035089.1	25735052	.	G	T	.	.	MAF_INRAE=2.5;MAF_USDA=5.738
NC_035089.1	25735079	.	A	T	.	.	MAF_INRAE=15.833
NC_035089.1	25735090	.	T	C	.	.	MAF_INRAE=23.333
NC_035089.1	25735100	.	G	A	.	.	MAF_INRAE=18.333;MAF_USDA=18.75
NC_035089.1	25735111	.	G	A	.	.	MAF_INRAE=25.833
NC_035089.1	25735117	.	T	A	.	.	MAF_INRAE=24.167
NC_035089.1	25735131	.	G	A	.	.	MAF_INRAE=18.333;MAF_USDA=20.833
NC_035089.1	25735188	.	C	G	.	.	MAF_USDA=3.279
NC_035089.1	25735194	.	G	T	.	.	MAF_USDA=4.098
NC_035089.1	25735208	.	T	C	.	.	MAF_INRAE=17.5
NC_035089.1	25735216	.	C	T	.	.	MAF_USDA=1.639
NC_035089.1	25735236	.	A	T	.	.	MAF_USDA=7.647
NC_035089.1	25735238	.	G	T	.	.	MAF_USDA=7.647
NC_035089.1	25735253	.	T	G	.	.	MAF_USDA=7.647
NC_035089.1	25735260	.	C	T	.	.	MAF_INRAE=18.333;MAF_USDA=20.833
NC_035089.1	25735262	.	T	C	.	.	MAF_INRAE=20.0;MAF_USDA=43.75
NC_035089.1	25735266	.	C	T	.	.	MAF_INRAE=20.0
NC_035089.1	25735268	.	A	C	.	.	MAF_INRAE=20.0;MAF_USDA=43.75
NC_035089.1	25735278	.	A	C	.	.	MAF_INRAE=25.833;MAF_USDA=5.882
NC_035089.1	25735296	.	T	A	.	.	MAF_INRAE=15.833
NC_035089.1	25735344	.	A	G	.	.	MAF_INRAE=14.167
NC_035089.1	25735350	.	C	G	.	.	MAF_INRAE=13.333
NC_035089.1	25735357	.	A	G	.	.	MAF_INRAE=15.0
NC_035089.1	25735478	.	T	C	.	.	MAF_USDA=2.459
NC_035089.1	25735479	.	G	T	.	.	MAF_USDA=2.459
NC_035089.1	25735597	.	G	T	.	.	MAF_INRAE=22.152;MAF_USDA=10.588
NC_035089.1	25735653	.	G	A	.	.	MAF_USDA=2.459
NC_035089.1	25735702	.	C	T	.	.	MAF_USDA=4.918
NC_035089.1	25735703	.	T	A	.	.	MAF_USDA=2.459
NC_035089.1	25735716	.	G	A	.	.	MAF_INRAE=34.177;MAF_USDA=46.471
NC_035089.1	25735747	.	C	T	.	.	MAF_USDA=1.639
NC_035089.1	25735891	.	T	C	.	.	MAF_USDA=9.836
NC_035089.1	25735914	.	A	T	.	.	MAF_USDA=25.0
NC_035089.1	25735931	.	A	T	.	.	MAF_INRAE=43.671;MAF_USDA=30.588
NC_035089.1	25735939	.	G	A	.	.	MAF_USDA=2.459
NC_035089.1	25736003	.	C	G	.	.	MAF_INRAE=9.167;MAF_USDA=8.333
NC_035089.1	25736030	.	G	A	.	.	MAF_USDA=8.197
NC_035089.1	25736152	.	T	G	.	.	MAF_USDA=37.705
NC_035089.1	25736237	.	T	A	.	.	MAF_INRAE=17.5;MAF_USDA=20.833
NC_035089.1	25736326	.	C	T	.	.	MAF_INRAE=1.667
NC_035089.1	25736395	.	C	T	.	.	MAF_INRAE=9.167;MAF_USDA=8.333
NC_035089.1	25736518	.	A	C	.	.	MAF_INRAE=15.789;MAF_USDA=25.0
NC_035089.1	25738488	.	G	A	.	.	MAF_INRAE=2.632
NC_035089.1	25739255	.	G	A	.	.	MAF_USDA=27.083
NC_035089.1	25739350	.	T	G	.	.	MAF_USDA=27.083
NC_035089.1	25739374	.	G	T	.	.	MAF_USDA=8.197
NC_035089.1	25739458	.	C	T	.	.	MAF_USDA=2.459
NC_035089.1	25739459	.	C	A	.	.	MAF_USDA=2.459
NC_035089.1	25739599	.	C	A	.	.	MAF_INRAE=36.842;MAF_USDA=25.0
NC_035089.1	25739626	.	C	T	.	.	MAF_INRAE=15.789;MAF_USDA=25.0
NC_035089.1	25739667	.	T	G	.	.	MAF_USDA=3.279
NC_035089.1	25739696	.	G	T	.	.	MAF_USDA=5.738
NC_035089.1	25739727	.	C	T	.	.	MAF_INRAE=15.789;MAF_USDA=37.5
NC_035089.1	25739734	.	C	T	.	.	MAF_USDA=39.583
NC_035089.1	25739742	.	T	G	.	.	MAF_INRAE=15.789;MAF_USDA=38.636
NC_035089.1	25739798	.	G	A	.	.	MAF_USDA=39.583
NC_035089.1	25739812	.	C	T	.	.	MAF_INRAE=36.842;MAF_USDA=20.833
NC_035089.1	25739830	.	C	T	.	.	MAF_USDA=19.565
NC_035089.1	25739926	.	G	A	.	.	MAF_INRAE=22.152;MAF_USDA=10.0
NC_035089.1	25739970	.	C	A	.	.	MAF_USDA=6.557
NC_035089.1	25740039	.	G	C	.	.	MAF_INRAE=47.368;MAF_USDA=18.235
NC_035089.1	25740060	.	G	A	.	.	MAF_INRAE=15.789;MAF_USDA=45.294
NC_035089.1	25740065	.	T	C	.	.	MAF_INRAE=15.789
NC_035089.1	25740178	.	T	A	.	.	MAF_USDA=8.197
NC_035089.1	25740233	.	C	T	.	.	MAF_USDA=6.557
NC_035089.1	25740270	.	T	C	.	.	MAF_USDA=29.167
NC_035089.1	25741525	.	T	A	.	.	MAF_INRAE=36.842;MAF_USDA=10.714
NC_035089.1	25741555	.	G	C	.	.	MAF_USDA=10.169
NC_035089.1	25741634	.	A	T	.	.	MAF_INRAE=19.167
NC_035089.1	25741668	.	T	C	.	.	MAF_INRAE=19.62;MAF_USDA=22.917
NC_035089.1	25741839	.	G	A	.	.	MAF_INRAE=43.038;MAF_USDA=31.176
NC_035089.1	25741977	.	T	G	.	.	MAF_USDA=6.557
NC_035089.1	25741981	.	C	T	.	.	MAF_USDA=1.639
NC_035089.1	25741991	.	C	A	.	.	MAF_INRAE=33.544;MAF_USDA=24.706
NC_035089.1	25742023	.	A	C	.	.	MAF_INRAE=33.544;MAF_USDA=45.882
NC_035089.1	25742025	.	A	T	.	.	MAF_INRAE=17.5;MAF_USDA=11.176
NC_035089.1	25742038	.	T	C	.	.	MAF_INRAE=22.152;MAF_USDA=10.588
NC_035089.1	25742077	.	A	G	.	.	MAF_USDA=26.471
NC_035089.1	25742137	.	C	T	.	.	MAF_USDA=1.639
NC_035089.1	25742171	.	A	T	.	.	MAF_INRAE=1.667
NC_035089.1	25742237	.	T	C	.	.	MAF_USDA=6.557
NC_035089.1	25742302	.	T	A	.	.	MAF_USDA=25.0
NC_035089.1	25742314	.	C	T	.	.	MAF_USDA=39.583
NC_035089.1	25742327	.	C	A	.	.	MAF_USDA=39.583
NC_035089.1	25742387	.	C	T	.	.	MAF_USDA=2.459
NC_035089.1	25742464	.	C	T	.	.	MAF_INRAE=35.443;MAF_USDA=47.647
NC_035089.1	25742484	.	G	T	.	.	MAF_INRAE=20.886;MAF_USDA=22.917
NC_035089.1	25742499	.	G	A	.	.	MAF_INRAE=35.443;MAF_USDA=25.0
NC_035089.1	25742617	.	T	G	.	.	MAF_USDA=2.459
NC_035089.1	25742661	.	ACAGGCGG	ACAGGCGT	.	.	MAF_USDA=47.917
NC_035089.1	25742668	.	G	T	.	.	MAF_INRAE=43.671
NC_035089.1	25742700	.	A	G	.	.	MAF_INRAE=43.671;MAF_USDA=26.471
NC_035089.1	25742759	.	C	A	.	.	MAF_INRAE=32.911;MAF_USDA=24.706
NC_035089.1	25742864	.	T	A	.	.	MAF_USDA=7.377
NC_035089.1	25742897	.	G	A	.	.	MAF_INRAE=43.038;MAF_USDA=30.0
NC_035089.1	25742898	.	G	T	.	.	MAF_INRAE=41.667;MAF_USDA=29.412
NC_035089.1	25742996	.	C	T	.	.	MAF_INRAE=2.5;MAF_USDA=5.738
NC_035089.1	25742998	.	T	C	.	.	MAF_USDA=2.459
NC_035089.1	25743053	.	C	A	.	.	MAF_USDA=9.016
NC_035089.1	25743055	.	G	T	.	.	MAF_USDA=9.016
NC_035089.1	25743060	.	C	A	.	.	MAF_USDA=9.016
NC_035089.1	25743278	.	G	A	.	.	MAF_INRAE=42.5;MAF_USDA=25.294
NC_035089.1	25743279	.	G	A	.	.	MAF_INRAE=32.278;MAF_USDA=21.765
NC_035089.1	25743302	.	T	C	.	.	MAF_INRAE=41.667;MAF_USDA=39.412
NC_035089.1	25743319	.	C	G	.	.	MAF_USDA=2.459
NC_035089.1	25743326	.	T	C	.	.	MAF_USDA=7.377
NC_035089.1	25743401	.	T	C	.	.	MAF_USDA=3.279
NC_035089.1	25743427	.	G	A	.	.	MAF_USDA=8.824
NC_035089.1	25743431	.	G	T	.	.	MAF_INRAE=7.595
NC_035089.1	25743446	.	T	C	.	.	MAF_USDA=3.279
NC_035089.1	25743517	.	C	G	.	.	MAF_INRAE=43.671;MAF_USDA=28.824
NC_035089.1	25743562	.	T	A	.	.	MAF_USDA=1.639
NC_035089.1	25743575	.	T	C	.	.	MAF_INRAE=34.177;MAF_USDA=45.882
NC_035089.1	25743600	.	A	G	.	.	MAF_USDA=2.459
NC_035089.1	25743696	.	A	G	.	.	MAF_INRAE=43.038;MAF_USDA=30.952
NC_035089.1	25743781	.	A	T	.	.	MAF_INRAE=10.759
NC_035089.1	25743822	.	C	A	.	.	MAF_INRAE=2.632
NC_035089.1	25743834	.	T	A	.	.	MAF_USDA=7.377
NC_035089.1	25743854	.	C	T	.	.	MAF_USDA=37.5
NC_035089.1	25743884	.	T	C	.	.	MAF_USDA=2.459
NC_035089.1	25743887	.	A	G	.	.	MAF_USDA=43.75
NC_035089.1	25743902	.	G	T	.	.	MAF_USDA=4.098
NC_035089.1	25743914	.	T	C	.	.	MAF_USDA=2.459
NC_035089.1	25743917	.	G	A	.	.	MAF_INRAE=1.667
NC_035089.1	25743923	.	T	A	.	.	MAF_INRAE=2.5
NC_035089.1	25743955	.	T	A	.	.	MAF_INRAE=40.0;MAF_USDA=47.647
NC_035089.1	25743966	.	T	A	.	.	MAF_INRAE=5.833
NC_035089.1	25743974	.	C	A	.	.	MAF_INRAE=5.833
NC_035089.1	25743977	.	T	G	.	.	MAF_INRAE=5.833
NC_035089.1	25743985	.	C	T	.	.	MAF_INRAE=19.167;MAF_USDA=25.0
NC_035089.1	25743999	.	T	C	.	.	MAF_INRAE=9.167;MAF_USDA=8.333
NC_035089.1	25744040	.	A	G	.	.	MAF_INRAE=32.911;MAF_USDA=46.471
NC_035089.1	25744046	.	C	G	.	.	MAF_INRAE=3.333
NC_035089.1	25744049	.	G	C	.	.	MAF_INRAE=3.333
NC_035089.1	25744051	.	A	G	.	.	MAF_USDA=6.557
NC_035089.1	25744052	.	A	C	.	.	MAF_INRAE=3.333
NC_035089.1	25744059	.	G	A	.	.	MAF_USDA=2.459
NC_035089.1	25744068	.	T	C	.	.	MAF_INRAE=2.5
NC_035089.1	25744073	.	G	A	.	.	MAF_INRAE=40.0;MAF_USDA=38.824
NC_035089.1	25744074	.	T	G	.	.	MAF_INRAE=40.0;MAF_USDA=37.647
NC_035089.1	25744077	.	C	A	.	.	MAF_INRAE=1.667
NC_035089.1	25744088	.	G	T	.	.	MAF_INRAE=2.5;MAF_USDA=5.738
NC_035089.1	25744174	.	G	A	.	.	MAF_USDA=2.459
NC_035089.1	25744175	.	C	T	.	.	MAF_USDA=28.824
NC_035089.1	25744176	.	G	C	.	.	MAF_USDA=28.824
NC_035089.1	25744178	.	T	A	.	.	MAF_USDA=28.235
NC_035089.1	25744180	.	G	C	.	.	MAF_USDA=28.235
NC_035089.1	25744181	.	A	G	.	.	MAF_USDA=27.647
NC_035089.1	25744183	.	G	T	.	.	MAF_INRAE=7.595
NC_035089.1	25744184	.	C	T	.	.	MAF_INRAE=8.333
NC_035089.1	25744188	.	A	T	.	.	MAF_INRAE=8.333
NC_035089.1	25744192	.	A	T	.	.	MAF_INRAE=8.333
NC_035089.1	25744217	.	C	G	.	.	MAF_INRAE=32.278;MAF_USDA=23.529
NC_035089.1	25744248	.	A	C	.	.	MAF_INRAE=22.785;MAF_USDA=11.176
NC_035089.1	25744270	.	A	T	.	.	MAF_INRAE=2.5
NC_035089.1	25744277	.	A	C	.	.	MAF_INRAE=2.5
NC_035089.1	25744278	.	T	G	.	.	MAF_INRAE=2.5
NC_035089.1	25744282	.	G	A	.	.	MAF_INRAE=2.5
NC_035089.1	25744393	.	C	A	.	.	MAF_USDA=8.197
NC_035089.1	25744533	.	G	A	.	.	MAF_INRAE=9.167;MAF_USDA=8.333
NC_035089.1	25744708	.	G	A	.	.	MAF_INRAE=2.5;MAF_USDA=5.738
NC_035089.1	25744716	.	G	C	.	.	MAF_INRAE=22.785;MAF_USDA=11.176
NC_035089.1	25744906	.	G	T	.	.	MAF_INRAE=9.167;MAF_USDA=8.333
NC_035089.1	25745085	.	A	T	.	.	MAF_USDA=4.918
NC_035089.1	25745101	.	G	T	.	.	MAF_USDA=11.475
NC_035089.1	25745136	.	G	T	.	.	MAF_INRAE=4.167;MAF_USDA=27.083
NC_035089.1	25745137	.	A	G	.	.	MAF_INRAE=3.333;MAF_USDA=10.0
NC_035089.1	25745145	.	T	G	.	.	MAF_INRAE=3.333
NC_035089.1	25745148	.	G	A	.	.	MAF_USDA=2.459
NC_035089.1	25745172	.	G	T	.	.	MAF_USDA=10.0
NC_035089.1	25745178	.	A	T	.	.	MAF_USDA=29.167
NC_035089.1	25745183	.	C	A	.	.	MAF_USDA=1.639
NC_035089.1	25745188	.	A	G	.	.	MAF_USDA=5.738
NC_035089.1	25745200	.	T	A	.	.	MAF_USDA=15.882
NC_035089.1	25745202	.	A	G	.	.	MAF_INRAE=37.5;MAF_USDA=20.0
NC_035089.1	25745203	.	G	T	.	.	MAF_INRAE=37.5;MAF_USDA=20.0
NC_035089.1	25745255	.	T	C	.	.	MAF_USDA=12.295
NC_035089.1	25745259	.	C	A	.	.	MAF_USDA=12.295
NC_035089.1	25745265	.	T	A	.	.	MAF_USDA=7.059
NC_035089.1	25745271	.	G	A	.	.	MAF_USDA=9.836
NC_035089.1	25745275	.	T	C	.	.	MAF_USDA=8.197
NC_035089.1	25745357	.	C	T	.	.	MAF_INRAE=43.038;MAF_USDA=28.824
NC_035089.1	25745373	.	A	C	.	.	MAF_USDA=7.377
NC_035089.1	25745376	.	T	G	.	.	MAF_USDA=1.639
NC_035089.1	25745414	.	G	C	.	.	MAF_USDA=7.377
NC_035089.1	25745544	.	C	T	.	.	MAF_INRAE=27.215;MAF_USDA=18.033
NC_035089.1	25745599	.	T	A	.	.	MAF_USDA=1.639
NC_035089.1	25745651	.	C	T	.	.	MAF_USDA=1.639
NC_035089.1	25745652	.	A	G	.	.	MAF_USDA=40.984
NC_035089.1	25745675	.	G	T	.	.	MAF_USDA=39.344
NC_035089.1	25745677	.	C	T	.	.	MAF_USDA=1.639
NC_035089.1	25745681	.	T	G	.	.	MAF_USDA=7.377
NC_035089.1	25745717	.	T	G	.	.	MAF_INRAE=23.418;MAF_USDA=11.176
NC_035089.1	25745782	.	A	T	.	.	MAF_INRAE=33.544;MAF_USDA=42.941
NC_035089.1	25745793	.	G	T	.	.	MAF_INRAE=33.544;MAF_USDA=48.235
NC_035089.1	25745900	.	A	G	.	.	MAF_USDA=4.098
NC_035089.1	25745924	.	G	A	.	.	MAF_INRAE=22.785;MAF_USDA=11.176
NC_035089.1	25745938	.	G	T	.	.	MAF_INRAE=22.785;MAF_USDA=11.176
NC_035089.1	25745939	.	C	A	.	.	MAF_USDA=7.377
NC_035089.1	25745959	.	C	T	.	.	MAF_INRAE=20.0;MAF_USDA=21.176
NC_035089.1	25746020	.	C	T	.	.	MAF_INRAE=42.5;MAF_USDA=29.412
NC_035089.1	25746071	.	T	G	.	.	MAF_USDA=8.197
NC_035089.1	25746118	.	G	C	.	.	MAF_USDA=3.279
NC_035089.1	25746173	.	G	T	.	.	MAF_USDA=7.059
NC_035089.1	25746186	.	C	A	.	.	MAF_USDA=3.279
NC_035089.1	25746189	.	T	A	.	.	MAF_INRAE=39.167;MAF_USDA=47.647
NC_035089.1	25746192	.	A	T	.	.	MAF_INRAE=42.5;MAF_USDA=29.412
NC_035089.1	25746211	.	A	G	.	.	MAF_USDA=4.167
NC_035089.1	25746272	.	G	T	.	.	MAF_USDA=4.098
NC_035089.1	25746392	.	A	G	.	.	MAF_USDA=36.885
NC_035089.1	25746424	.	A	C	.	.	MAF_INRAE=3.797;MAF_USDA=5.738
NC_035089.1	25746444	.	G	A	.	.	MAF_USDA=2.459
NC_035089.1	25746457	.	G	A	.	.	MAF_INRAE=17.5;MAF_USDA=18.033
NC_035089.1	25746495	.	A	G	.	.	MAF_INRAE=3.797;MAF_USDA=6.557
NC_035089.1	25746499	.	T	C	.	.	MAF_USDA=2.459
NC_035089.1	25746528	.	G	T	.	.	MAF_INRAE=8.333;MAF_USDA=8.197
NC_035089.1	25746550	.	G	A	.	.	MAF_USDA=2.459
NC_035089.1	25746651	.	C	A	.	.	MAF_USDA=10.417
NC_035089.1	25746670	.	G	A	.	.	MAF_USDA=2.459
NC_035089.1	25746739	.	T	A	.	.	MAF_INRAE=22.785;MAF_USDA=9.412
NC_035089.1	25746760	.	T	G	.	.	MAF_INRAE=17.722;MAF_USDA=4.098
NC_035089.1	25746771	.	G	C	.	.	MAF_USDA=7.377
NC_035089.1	25746814	.	G	A	.	.	MAF_INRAE=17.722;MAF_USDA=4.098
NC_035089.1	25746877	.	A	G	.	.	MAF_INRAE=43.671;MAF_USDA=30.952
NC_035089.1	25746884	.	T	G	.	.	MAF_USDA=1.667
NC_035089.1	25746942	.	C	T	.	.	MAF_USDA=1.639
NC_035089.1	25746965	.	T	G	.	.	MAF_USDA=1.639
NC_035089.1	25747091	.	T	C	.	.	MAF_USDA=2.459
NC_035089.1	25747097	.	C	T	.	.	MAF_INRAE=22.785;MAF_USDA=11.176
NC_035089.1	25747150	.	A	G	.	.	MAF_USDA=5.738
NC_035089.1	25747180	.	G	T	.	.	MAF_USDA=2.459
NC_035089.1	25747296	.	C	T	.	.	MAF_USDA=2.459
NC_035089.1	25747324	.	G	A	.	.	MAF_INRAE=22.785;MAF_USDA=11.176
NC_035089.1	25747388	.	C	T	.	.	MAF_USDA=8.824
NC_035089.1	25747389	.	G	T	.	.	MAF_USDA=4.918
NC_035089.1	25747439	.	G	A	.	.	MAF_INRAE=11.392;MAF_USDA=2.459
NC_035089.1	25747509	.	G	A	.	.	MAF_INRAE=32.911;MAF_USDA=23.529
NC_035089.1	25747529	.	A	T	.	.	MAF_INRAE=32.911;MAF_USDA=24.118
NC_035089.1	25747563	.	G	T	.	.	MAF_INRAE=4.43;MAF_USDA=7.377
NC_035089.1	25747663	.	A	G	.	.	MAF_USDA=2.459
NC_035089.1	25747664	.	G	A	.	.	MAF_USDA=2.459
NC_035089.1	25747974	.	T	C	.	.	MAF_USDA=2.459
NC_035089.1	25748000	.	A	C	.	.	MAF_USDA=7.647
NC_035089.1	25748067	.	T	G	.	.	MAF_USDA=36.667
NC_035089.1	25748319	.	G	T	.	.	MAF_USDA=7.647
NC_035089.1	25748470	.	A	C	.	.	MAF_USDA=1.639
NC_035089.1	25748472	.	G	A	.	.	MAF_USDA=4.918
NC_035089.1	25748526	.	G	A	.	.	MAF_USDA=2.459
NC_035089.1	25748595	.	G	A	.	.	MAF_USDA=1.639
NC_035089.1	25748619	.	A	G	.	.	MAF_USDA=17.213
NC_035089.1	25748626	.	G	A	.	.	MAF_USDA=4.918
NC_035089.1	25748627	.	T	C	.	.	MAF_INRAE=23.418;MAF_USDA=10.588
NC_035089.1	25748632	.	A	G	.	.	MAF_USDA=5.738
NC_035089.1	25748754	.	C	T	.	.	MAF_INRAE=20.0;MAF_USDA=21.176
NC_035089.1	25748781	.	G	T	.	.	MAF_USDA=5.738
NC_035089.1	25748813	.	T	C	.	.	MAF_INRAE=15.823;MAF_USDA=9.412
NC_035089.1	25748828	.	G	A	.	.	MAF_USDA=2.459
NC_035089.1	25748875	.	G	A	.	.	MAF_USDA=6.557
NC_035089.1	25748886	.	G	T	.	.	MAF_USDA=2.459
NC_035089.1	25748933	.	G	T	.	.	MAF_USDA=2.459
NC_035089.1	25749080	.	A	T	.	.	MAF_USDA=48.171
NC_035089.1	25749088	.	G	A	.	.	MAF_USDA=46.341
NC_035089.1	25749097	.	G	T	.	.	MAF_USDA=4.237
NC_035089.1	25749117	.	G	A	.	.	MAF_INRAE=25.316;MAF_USDA=15.06
NC_035089.1	25749136	.	G	T	.	.	MAF_USDA=27.711
NC_035089.1	25749471	.	A	T	.	.	MAF_INRAE=22.152;MAF_USDA=16.471
NC_035089.1	25749472	.	G	A	.	.	MAF_USDA=1.639
NC_035089.1	25749578	.	T	G	.	.	MAF_INRAE=22.785;MAF_USDA=18.824
NC_035089.1	25749593	.	A	G	.	.	MAF_INRAE=22.785;MAF_USDA=18.824
NC_035089.1	25749607	.	G	A	.	.	MAF_USDA=2.459
NC_035089.1	25749626	.	C	T	.	.	MAF_INRAE=43.038;MAF_USDA=27.059
NC_035089.1	25749663	.	A	T	.	.	MAF_INRAE=2.632
NC_035089.1	25749933	.	A	T	.	.	MAF_INRAE=22.785;MAF_USDA=11.765
NC_035089.1	25750039	.	C	A	.	.	MAF_USDA=1.639
NC_035089.1	25750059	.	G	T	.	.	MAF_INRAE=22.152;MAF_USDA=11.176
NC_035089.1	25750208	.	G	A	.	.	MAF_USDA=14.118
NC_035089.1	25750231	.	C	T	.	.	MAF_USDA=1.639
NC_035089.1	25750309	.	T	C	.	.	MAF_USDA=2.459
NC_035089.1	25750311	.	A	G	.	.	MAF_USDA=2.459
NC_035089.1	25750399	.	A	T	.	.	MAF_INRAE=20.253;MAF_USDA=14.118
NC_035089.1	25750504	.	G	T	.	.	MAF_INRAE=17.722;MAF_USDA=4.098
NC_035089.1	25750522	.	T	G	.	.	MAF_USDA=38.525
NC_035089.1	25750569	.	A	G	.	.	MAF_INRAE=43.671;MAF_USDA=30.588
NC_035089.1	25750572	.	A	C	.	.	MAF_INRAE=9.167;MAF_USDA=8.333
NC_035089.1	25750666	.	A	G	.	.	MAF_USDA=3.279
NC_035089.1	25750721	.	T	C	.	.	MAF_USDA=39.344
NC_035089.1	25750722	.	G	A	.	.	MAF_USDA=5.738
NC_035089.1	25750731	.	C	A	.	.	MAF_USDA=38.525
NC_035089.1	25750796	.	T	G	.	.	MAF_INRAE=22.785;MAF_USDA=17.647
NC_035089.1	25751067	.	C	A	.	.	MAF_USDA=2.459
NC_035089.1	25751109	.	C	G	.	.	MAF_INRAE=10.526;MAF_USDA=5.738
NC_035089.1	25751169	.	T	C	.	.	MAF_INRAE=17.089;MAF_USDA=4.098
NC_035089.1	25751282	.	A	C	.	.	MAF_INRAE=17.722;MAF_USDA=3.279
NC_035089.1	25751381	.	C	T	.	.	MAF_INRAE=17.5;MAF_USDA=21.176
NC_035089.1	25751462	.	A	C	.	.	MAF_INRAE=15.19;MAF_USDA=8.824
NC_035089.1	25751504	.	G	A	.	.	MAF_INRAE=43.038;MAF_USDA=27.647
NC_035089.1	25751517	.	C	T	.	.	MAF_USDA=7.647
NC_035089.1	25751544	.	C	T	.	.	MAF_INRAE=25.316;MAF_USDA=9.524
NC_035089.1	25751557	.	C	A	.	.	MAF_INRAE=40.506;MAF_USDA=14.286
NC_035089.1	25751561	.	T	A	.	.	MAF_USDA=2.5
NC_035089.1	25751665	.	C	T	.	.	MAF_USDA=3.279
NC_035089.1	25751675	.	T	G	.	.	MAF_USDA=7.059
NC_035089.1	25751733	.	C	T	.	.	MAF_INRAE=20.0;MAF_USDA=21.176
NC_035089.1	25751739	.	T	C	.	.	MAF_USDA=35.882
NC_035089.1	25751749	.	T	G	.	.	MAF_INRAE=22.785;MAF_USDA=15.294
NC_035089.1	25751791	.	A	G	.	.	MAF_USDA=5.738
NC_035089.1	25751854	.	A	T	.	.	MAF_INRAE=22.785;MAF_USDA=14.706
NC_035089.1	25751982	.	T	G	.	.	MAF_INRAE=22.785;MAF_USDA=15.882
NC_035089.1	25751985	.	C	A	.	.	MAF_INRAE=10.0;MAF_USDA=5.882
NC_035089.1	25752023	.	T	C	.	.	MAF_USDA=8.333
NC_035089.1	25752029	.	A	G	.	.	MAF_USDA=27.5
NC_035089.1	25752051	.	A	T	.	.	MAF_USDA=9.016
NC_035089.1	25752056	.	C	G	.	.	MAF_USDA=27.049
NC_035089.1	25752089	.	T	C	.	.	MAF_INRAE=22.785;MAF_USDA=10.588
NC_035089.1	25752095	.	A	C	.	.	MAF_INRAE=43.671;MAF_USDA=20.0
NC_035089.1	25752128	.	A	T	.	.	MAF_INRAE=22.785;MAF_USDA=16.471
NC_035089.1	25752150	.	A	G	.	.	MAF_USDA=5.738
NC_035089.1	25752158	.	T	G	.	.	MAF_USDA=6.557
NC_035089.1	25752190	.	A	G	.	.	MAF_USDA=3.279
NC_035089.1	25752196	.	T	C	.	.	MAF_USDA=7.377
NC_035089.1	25752224	.	G	T	.	.	MAF_INRAE=22.152;MAF_USDA=11.446
NC_035089.1	25752245	.	A	T	.	.	MAF_USDA=7.831
NC_035089.1	25752335	.	T	C	.	.	MAF_USDA=2.542
NC_035089.1	25752336	.	A	G	.	.	MAF_USDA=2.542
NC_035089.1	25752402	.	C	G	.	.	MAF_INRAE=44.304;MAF_USDA=47.917
NC_035089.1	25752405	.	A	C	.	.	MAF_USDA=37.952
NC_035089.1	25752411	.	C	A	.	.	MAF_INRAE=44.304;MAF_USDA=42.169
NC_035089.1	25752473	.	A	G	.	.	MAF_INRAE=22.152;MAF_USDA=11.446
NC_035089.1	25752494	.	T	C	.	.	MAF_INRAE=17.722;MAF_USDA=4.237
NC_035089.1	25752519	.	C	T	.	.	MAF_USDA=11.017
NC_035089.1	25752560	.	T	C	.	.	MAF_USDA=2.542
NC_035089.1	25752675	.	G	A	.	.	MAF_INRAE=22.785;MAF_USDA=11.176
NC_035089.1	25752698	.	G	T	.	.	MAF_USDA=7.647
NC_035089.1	25752706	.	T	C	.	.	MAF_INRAE=10.833;MAF_USDA=6.557
NC_035089.1	25752732	.	T	G	.	.	MAF_USDA=8.197
NC_035089.1	25752950	.	A	G	.	.	MAF_INRAE=34.211;MAF_USDA=25.0
NC_035089.1	25753012	.	C	T	.	.	MAF_USDA=20.833
NC_035089.1	25753032	.	C	G	.	.	MAF_USDA=20.833
NC_035089.1	25753034	.	T	C	.	.	MAF_USDA=20.833
NC_035089.1	25754059	.	G	T	.	.	MAF_USDA=20.833
NC_035089.1	25754064	.	C	T	.	.	MAF_USDA=41.667
NC_035089.1	25754114	.	A	G	.	.	MAF_USDA=20.833
NC_035089.1	25754141	.	TAAAAAAAA	TAAAAAAAT	.	.	MAF_USDA=2.083
NC_035089.1	25754203	.	T	A	.	.	MAF_USDA=17.647
NC_035089.1	25754204	.	T	G	.	.	MAF_USDA=1.639
NC_035089.1	25754218	.	G	A	.	.	MAF_USDA=42.241
NC_035089.1	25754226	.	C	A	.	.	MAF_USDA=20.833
NC_035089.1	25754233	.	T	C	.	.	MAF_USDA=17.059
NC_035089.1	25754244	.	T	A	.	.	MAF_USDA=12.353
NC_035089.1	25754264	.	A	G	.	.	MAF_USDA=2.459
NC_035089.1	25754322	.	C	T	.	.	MAF_USDA=2.459
NC_035089.1	25754340	.	T	C	.	.	MAF_USDA=5.738
NC_035089.1	25754343	.	G	T	.	.	MAF_USDA=14.706
NC_035089.1	25754350	.	A	G	.	.	MAF_USDA=2.459
NC_035089.1	25754383	.	C	A	.	.	MAF_USDA=2.459
NC_035089.1	25754412	.	T	C	.	.	MAF_INRAE=22.785;MAF_USDA=13.529
NC_035089.1	25754437	.	T	C	.	.	MAF_INRAE=22.785;MAF_USDA=12.941
NC_035089.1	25754452	.	G	A	.	.	MAF_INRAE=22.785;MAF_USDA=12.941
NC_035089.1	25754459	.	T	G	.	.	MAF_INRAE=22.785;MAF_USDA=12.941
NC_035089.1	25754460	.	C	G	.	.	MAF_INRAE=18.333;MAF_USDA=12.941
NC_035089.1	25754468	.	G	T	.	.	MAF_INRAE=38.608;MAF_USDA=18.235
NC_035089.1	25754480	.	T	G	.	.	MAF_INRAE=22.785;MAF_USDA=12.941
NC_035089.1	25754492	.	T	A	.	.	MAF_INRAE=9.167;MAF_USDA=8.333
NC_035089.1	25754526	.	A	G	.	.	MAF_INRAE=20.0;MAF_USDA=15.882
NC_035089.1	25754536	.	T	A	.	.	MAF_INRAE=22.785;MAF_USDA=11.176
NC_035089.1	25754639	.	T	A	.	.	MAF_USDA=1.639
NC_035089.1	25754666	.	A	T	.	.	MAF_INRAE=7.595
NC_035089.1	25754669	.	A	C	.	.	MAF_USDA=2.459
NC_035089.1	25754740	.	G	A	.	.	MAF_USDA=12.5
NC_035089.1	25754749	.	G	A	.	.	MAF_USDA=4.167
NC_035089.1	25754770	.	A	G	.	.	MAF_USDA=20.833
NC_035089.1	25754812	.	G	A	.	.	MAF_USDA=1.667
NC_035089.1	25754839	.	G	A	.	.	MAF_USDA=14.583
NC_035089.1	25754842	.	A	G	.	.	MAF_INRAE=22.785;MAF_USDA=39.583
NC_035089.1	25754844	.	A	G	.	.	MAF_USDA=29.167
NC_035089.1	25754869	.	G	A	.	.	MAF_INRAE=2.5
NC_035089.1	25754877	.	G	A	.	.	MAF_USDA=2.459
NC_035089.1	25754950	.	A	G	.	.	MAF_USDA=2.459
NC_035089.1	25755004	.	C	G	.	.	MAF_USDA=11.176
NC_035089.1	25755060	.	A	T	.	.	MAF_INRAE=3.333
NC_035089.1	25755078	.	C	A	.	.	MAF_USDA=40.984
NC_035089.1	25755152	.	A	C	.	.	MAF_USDA=5.738
NC_035089.1	25755163	.	G	C	.	.	MAF_USDA=36.885
NC_035089.1	25755182	.	C	T	.	.	MAF_INRAE=22.785;MAF_USDA=11.765
NC_035089.1	25755198	.	A	T	.	.	MAF_INRAE=5.263
NC_035089.1	25755207	.	T	C	.	.	MAF_USDA=1.667
NC_035089.1	25755213	.	C	T	.	.	MAF_INRAE=22.785;MAF_USDA=13.095
NC_035089.1	25755214	.	G	A	.	.	MAF_INRAE=18.333;MAF_USDA=11.31
NC_035089.1	25755245	.	C	A	.	.	MAF_INRAE=21.519;MAF_USDA=12.941
NC_035089.1	25755327	.	G	A	.	.	MAF_INRAE=18.987;MAF_USDA=22.917
NC_035089.1	25755336	.	T	G	.	.	MAF_INRAE=20.886
NC_035089.1	25755365	.	A	T	.	.	MAF_USDA=2.459
NC_035089.1	25755369	.	A	C	.	.	MAF_USDA=10.0
NC_035089.1	25755405	.	G	C	.	.	MAF_INRAE=15.19;MAF_USDA=6.471
NC_035089.1	25755429	.	T	A	.	.	MAF_INRAE=15.19;MAF_USDA=6.471
NC_035089.1	25755467	.	C	T	.	.	MAF_USDA=2.459
NC_035089.1	25755515	.	G	T	.	.	MAF_USDA=1.639
NC_035089.1	25755541	.	T	G	.	.	MAF_INRAE=22.785;MAF_USDA=11.765
NC_035089.1	25755609	.	C	T	.	.	MAF_INRAE=22.785;MAF_USDA=12.941
NC_035089.1	25755633	.	A	C	.	.	MAF_INRAE=9.167;MAF_USDA=8.333
NC_035089.1	25755645	.	T	C	.	.	MAF_INRAE=22.785;MAF_USDA=12.941
NC_035089.1	25755655	.	C	A	.	.	MAF_USDA=2.459
NC_035089.1	25755674	.	C	G	.	.	MAF_INRAE=23.418;MAF_USDA=12.941
NC_035089.1	25755747	.	G	A	.	.	MAF_USDA=2.459
NC_035089.1	25755869	.	C	T	.	.	MAF_INRAE=17.5;MAF_USDA=10.588
NC_035089.1	25755887	.	T	C	.	.	MAF_INRAE=22.152;MAF_USDA=12.941
NC_035089.1	25755925	.	T	G	.	.	MAF_USDA=2.459
NC_035089.1	25755940	.	T	C	.	.	MAF_INRAE=18.333;MAF_USDA=11.176
NC_035089.1	25755941	.	G	A	.	.	MAF_INRAE=18.333;MAF_USDA=11.176
NC_035089.1	25755945	.	G	T	.	.	MAF_INRAE=18.333;MAF_USDA=11.765
NC_035089.1	25755970	.	G	A	.	.	MAF_USDA=22.917
NC_035089.1	25756124	.	T	G	.	.	MAF_USDA=2.459
NC_035089.1	25756130	.	C	T	.	.	MAF_USDA=2.459
NC_035089.1	25756244	.	G	T	.	.	MAF_INRAE=36.842;MAF_USDA=12.941
NC_035089.1	25756257	.	A	C	.	.	MAF_INRAE=10.526;MAF_USDA=1.639
NC_035089.1	25756268	.	A	G	.	.	MAF_USDA=10.656
NC_035089.1	25756278	.	T	G	.	.	MAF_USDA=33.333
NC_035089.1	25756284	.	A	G	.	.	MAF_USDA=1.639
NC_035089.1	25756325	.	A	G	.	.	MAF_USDA=9.836
NC_035089.1	25756394	.	A	T	.	.	MAF_USDA=19.412
NC_035089.1	25756407	.	A	C	.	.	MAF_USDA=10.417
NC_035089.1	25756438	.	A	C	.	.	MAF_INRAE=15.0
NC_035089.1	25756439	.	G	A	.	.	MAF_INRAE=15.0
NC_035089.1	25756448	.	C	A	.	.	MAF_INRAE=15.0;MAF_USDA=8.235
NC_035089.1	25756507	.	C	G	.	.	MAF_USDA=9.412
NC_035089.1	25756513	.	G	A	.	.	MAF_USDA=12.353
NC_035089.1	25756546	.	C	A	.	.	MAF_INRAE=22.785;MAF_USDA=11.176
NC_035089.1	25756551	.	G	T	.	.	MAF_USDA=2.459
NC_035089.1	25756554	.	C	T	.	.	MAF_USDA=2.459
NC_035089.1	25756580	.	G	A	.	.	MAF_USDA=2.459
NC_035089.1	25756626	.	T	G	.	.	MAF_INRAE=22.785;MAF_USDA=11.176
NC_035089.1	25756640	.	C	T	.	.	MAF_USDA=2.459
NC_035089.1	25756645	.	G	T	.	.	MAF_USDA=2.459
NC_035089.1	25756671	.	C	T	.	.	MAF_USDA=8.197
NC_035089.1	25756675	.	T	G	.	.	MAF_INRAE=18.333;MAF_USDA=13.529
NC_035089.1	25756680	.	G	T	.	.	MAF_USDA=5.738
NC_035089.1	25756685	.	C	T	.	.	MAF_USDA=2.459
NC_035089.1	25756731	.	A	G	.	.	MAF_USDA=10.0
NC_035089.1	25756733	.	T	G	.	.	MAF_USDA=2.459
NC_035089.1	25756735	.	T	C	.	.	MAF_USDA=3.279
NC_035089.1	25756765	.	G	T	.	.	MAF_USDA=2.353
NC_035089.1	25756776	.	T	A	.	.	MAF_INRAE=2.5;MAF_USDA=33.529
NC_035089.1	25756808	.	C	T	.	.	MAF_INRAE=18.333;MAF_USDA=22.917
NC_035089.1	25756817	.	A	T	.	.	MAF_USDA=2.459
NC_035089.1	25756825	.	T	A	.	.	MAF_USDA=1.639
NC_035089.1	25756841	.	C	A	.	.	MAF_INRAE=1.667;MAF_USDA=29.412
NC_035089.1	25756849	.	T	G	.	.	MAF_INRAE=22.152;MAF_USDA=11.176
NC_035089.1	25756854	.	A	G	.	.	MAF_INRAE=24.051;MAF_USDA=42.353
NC_035089.1	25756895	.	T	C	.	.	MAF_USDA=6.557
NC_035089.1	25756905	.	A	G	.	.	MAF_USDA=16.667
NC_035089.1	25756912	.	T	G	.	.	MAF_INRAE=36.842;MAF_USDA=22.917
NC_035089.1	25756913	.	G	C	.	.	MAF_USDA=1.639
NC_035089.1	25756914	.	G	T	.	.	MAF_USDA=1.639
NC_035089.1	25756931	.	A	T	.	.	MAF_USDA=3.279
NC_035089.1	25756986	.	A	G	.	.	MAF_USDA=1.639
NC_035089.1	25756987	.	T	A	.	.	MAF_USDA=2.459
NC_035089.1	25756993	.	A	G	.	.	MAF_INRAE=4.43;MAF_USDA=7.377
NC_035089.1	25757001	.	A	C	.	.	MAF_INRAE=23.418;MAF_USDA=44.706
NC_035089.1	25757012	.	G	A	.	.	MAF_USDA=2.459
NC_035089.1	25757074	.	A	G	.	.	MAF_INRAE=22.785;MAF_USDA=12.941
NC_035089.1	25757099	.	G	T	.	.	MAF_INRAE=22.152;MAF_USDA=12.353
NC_035089.1	25757103	.	T	C	.	.	MAF_USDA=9.016
NC_035089.1	25757122	.	A	T	.	.	MAF_INRAE=22.785;MAF_USDA=16.471
NC_035089.1	25757166	.	G	T	.	.	MAF_USDA=1.639
NC_035089.1	25757312	.	G	A	.	.	MAF_USDA=1.639
NC_035089.1	25757314	.	T	C	.	.	MAF_INRAE=20.886
NC_035089.1	25757321	.	A	G	.	.	MAF_INRAE=15.833;MAF_USDA=12.5
NC_035089.1	25757326	.	G	A	.	.	MAF_INRAE=15.833;MAF_USDA=18.75
NC_035089.1	25757332	.	C	A	.	.	MAF_INRAE=14.167;MAF_USDA=14.583
NC_035089.1	25757342	.	G	A	.	.	MAF_INRAE=14.167
NC_035089.1	25757343	.	G	C	.	.	MAF_INRAE=14.167
NC_035089.1	25757350	.	A	T	.	.	MAF_INRAE=19.62;MAF_USDA=8.235
NC_035089.1	25757355	.	C	T	.	.	MAF_INRAE=18.987;MAF_USDA=8.824
NC_035089.1	25757434	.	G	T	.	.	MAF_USDA=2.459
NC_035089.1	25757479	.	C	T	.	.	MAF_USDA=1.639
NC_035089.1	25757480	.	G	A	.	.	MAF_INRAE=2.5
NC_035089.1	25757488	.	A	T	.	.	MAF_USDA=8.235
NC_035089.1	25757856	.	C	T	.	.	MAF_USDA=5.738
NC_035089.1	25757869	.	T	A	.	.	MAF_INRAE=22.785;MAF_USDA=11.765
NC_035089.1	25757890	.	C	T	.	.	MAF_USDA=1.639
NC_035089.1	25757925	.	G	A	.	.	MAF_USDA=2.459
NC_035089.1	25757949	.	A	C	.	.	MAF_USDA=1.639
NC_035089.1	25757969	.	A	G	.	.	MAF_USDA=27.059
NC_035089.1	25758000	.	C	T	.	.	MAF_USDA=1.639
NC_035089.1	25758022	.	A	G	.	.	MAF_INRAE=22.785;MAF_USDA=12.941
NC_035089.1	25758029	.	A	C	.	.	MAF_USDA=32.941
NC_035089.1	25758037	.	C	G	.	.	MAF_INRAE=18.333
NC_035089.1	25758043	.	A	G	.	.	MAF_USDA=25.882
NC_035089.1	25758044	.	T	C	.	.	MAF_USDA=20.492
NC_035089.1	25758079	.	C	A	.	.	MAF_INRAE=22.785;MAF_USDA=11.176
NC_035089.1	25758090	.	G	T	.	.	MAF_INRAE=48.101;MAF_USDA=30.588
NC_035089.1	25758107	.	G	A	.	.	MAF_INRAE=28.481;MAF_USDA=42.941
NC_035089.1	25758178	.	A	C	.	.	MAF_INRAE=22.785;MAF_USDA=22.917
NC_035089.1	25758189	.	A	C	.	.	MAF_INRAE=22.785;MAF_USDA=12.353
NC_035089.1	25758191	.	G	A	.	.	MAF_INRAE=9.167;MAF_USDA=8.333
NC_035089.1	25758307	.	T	G	.	.	MAF_INRAE=23.418;MAF_USDA=11.176
NC_035089.1	25758314	.	T	A	.	.	MAF_INRAE=23.418;MAF_USDA=11.176
NC_035089.1	25758344	.	C	T	.	.	MAF_USDA=1.639
NC_035089.1	25758345	.	T	A	.	.	MAF_INRAE=47.468;MAF_USDA=46.471
NC_035089.1	25758370	.	T	C	.	.	MAF_USDA=1.639
NC_035089.1	25758375	.	C	T	.	.	MAF_USDA=1.639
NC_035089.1	25758383	.	A	G	.	.	MAF_INRAE=22.785;MAF_USDA=11.176
NC_035089.1	25758384	.	G	T	.	.	MAF_USDA=1.639
NC_035089.1	25758434	.	T	C	.	.	MAF_INRAE=22.785;MAF_USDA=22.917
NC_035089.1	25758476	.	T	A	.	.	MAF_INRAE=44.937;MAF_USDA=20.0
NC_035089.1	25758485	.	G	T	.	.	MAF_INRAE=22.785;MAF_USDA=11.765
NC_035089.1	25758495	.	G	A	.	.	MAF_INRAE=22.785;MAF_USDA=11.765
NC_035089.1	25758539	.	C	A	.	.	MAF_INRAE=22.785;MAF_USDA=12.353
NC_035089.1	25758577	.	A	G	.	.	MAF_INRAE=10.0
NC_035089.1	25758624	.	T	C	.	.	MAF_INRAE=22.785;MAF_USDA=11.176
NC_035089.1	25758751	.	C	A	.	.	MAF_INRAE=22.785;MAF_USDA=11.765
NC_035089.1	25758792	.	G	A	.	.	MAF_USDA=7.059
NC_035089.1	25758863	.	C	G	.	.	MAF_USDA=9.836
NC_035089.1	25758889	.	G	A	.	.	MAF_INRAE=10.0;MAF_USDA=8.197
NC_035089.1	25758928	.	T	C	.	.	MAF_INRAE=24.051;MAF_USDA=11.31
NC_035089.1	25758983	.	G	A	.	.	MAF_USDA=10.714
NC_035089.1	25758991	.	T	A	.	.	MAF_USDA=12.048
NC_035089.1	25759023	.	T	G	.	.	MAF_USDA=25.0
NC_035089.1	25759147	.	G	T	.	.	MAF_INRAE=36.842;MAF_USDA=19.643
NC_035089.1	25759187	.	G	T	.	.	MAF_USDA=25.833
NC_035089.1	25759222	.	G	C	.	.	MAF_USDA=8.333
NC_035089.1	25759264	.	A	C	.	.	MAF_USDA=5.0
NC_035089.1	25759274	.	C	A	.	.	MAF_INRAE=24.167;MAF_USDA=27.083
NC_035089.1	25759290	.	T	A	.	.	MAF_INRAE=7.5
NC_035089.1	25759292	.	T	G	.	.	MAF_INRAE=1.667
NC_035089.1	25759299	.	C	G	.	.	MAF_INRAE=8.333
NC_035089.1	25759316	.	A	C	.	.	MAF_INRAE=11.667;MAF_USDA=16.667
NC_035089.1	25759328	.	A	T	.	.	MAF_INRAE=7.5
NC_035089.1	25759337	.	G	A	.	.	MAF_INRAE=31.013;MAF_USDA=21.765
NC_035089.1	25759338	.	G	A	.	.	MAF_INRAE=32.5;MAF_USDA=21.176
NC_035089.1	25759343	.	T	C	.	.	MAF_INRAE=5.833
NC_035089.1	25759354	.	A	C	.	.	MAF_USDA=4.098
NC_035089.1	25759371	.	C	A	.	.	MAF_INRAE=2.5
NC_035089.1	25759469	.	T	A	.	.	MAF_INRAE=10.833;MAF_USDA=3.279
NC_035089.1	25759537	.	C	T	.	.	MAF_USDA=1.639
NC_035089.1	25759582	.	A	T	.	.	MAF_USDA=27.059
NC_035089.1	25759583	.	C	T	.	.	MAF_USDA=20.492
NC_035089.1	25759604	.	G	C	.	.	MAF_USDA=21.311
NC_035089.1	25759628	.	A	G	.	.	MAF_USDA=2.459
NC_035089.1	25759653	.	C	G	.	.	MAF_INRAE=22.785;MAF_USDA=11.176
NC_035089.1	25759713	.	A	G	.	.	MAF_USDA=10.656
NC_035089.1	25759746	.	T	C	.	.	MAF_INRAE=5.833
NC_035089.1	25759747	.	C	T	.	.	MAF_INRAE=5.833;MAF_USDA=18.852
NC_035089.1	25759751	.	C	T	.	.	MAF_INRAE=6.667
NC_035089.1	25759752	.	C	T	.	.	MAF_INRAE=6.667
NC_035089.1	25759778	.	G	T	.	.	MAF_USDA=2.459
NC_035089.1	25759823	.	A	T	.	.	MAF_INRAE=10.0
NC_035089.1	25759887	.	T	G	.	.	MAF_INRAE=20.833;MAF_USDA=41.765
NC_035089.1	25759891	.	A	T	.	.	MAF_INRAE=8.333;MAF_USDA=22.951
NC_035089.1	25759892	.	G	A	.	.	MAF_INRAE=7.5;MAF_USDA=22.951
NC_035089.1	25759901	.	G	A	.	.	MAF_INRAE=4.167
NC_035089.1	25760026	.	G	T	.	.	MAF_INRAE=22.785;MAF_USDA=10.588
NC_035089.1	25760030	.	A	T	.	.	MAF_INRAE=18.333;MAF_USDA=10.588
NC_035089.1	25760073	.	A	T	.	.	MAF_INRAE=22.785;MAF_USDA=11.176
NC_035089.1	25760103	.	G	C	.	.	MAF_INRAE=22.785;MAF_USDA=27.647
NC_035089.1	25760110	.	C	T	.	.	MAF_INRAE=22.785;MAF_USDA=28.235
NC_035089.1	25760144	.	C	T	.	.	MAF_INRAE=4.43;MAF_USDA=6.557
NC_035089.1	25760204	.	T	C	.	.	MAF_INRAE=22.785;MAF_USDA=10.0
NC_035089.1	25760206	.	G	T	.	.	MAF_USDA=2.459
NC_035089.1	25760233	.	G	A	.	.	MAF_USDA=21.311
NC_035089.1	25760299	.	T	A	.	.	MAF_USDA=22.917
NC_035089.1	25760401	.	C	A	.	.	MAF_INRAE=22.785;MAF_USDA=22.917
NC_035089.1	25760410	.	C	A	.	.	MAF_USDA=7.317
NC_035089.1	25760453	.	C	T	.	.	MAF_USDA=19.492
NC_035089.1	25760483	.	C	T	.	.	MAF_USDA=17.262
NC_035089.1	25760501	.	A	G	.	.	MAF_INRAE=10.833;MAF_USDA=20.833
NC_035089.1	25760507	.	C	G	.	.	MAF_INRAE=10.833;MAF_USDA=25.0
NC_035089.1	25760511	.	C	A	.	.	MAF_INRAE=10.0;MAF_USDA=27.381
NC_035089.1	25760534	.	T	G	.	.	MAF_INRAE=11.667;MAF_USDA=26.506
NC_035089.1	25760541	.	G	T	.	.	MAF_INRAE=12.5;MAF_USDA=21.186
NC_035089.1	25760566	.	C	A	.	.	MAF_INRAE=14.167
NC_035089.1	25760574	.	A	G	.	.	MAF_INRAE=13.333
NC_035089.1	25760600	.	C	A	.	.	MAF_USDA=1.667
NC_035089.1	25760633	.	T	G	.	.	MAF_INRAE=17.5;MAF_USDA=9.524
NC_035089.1	25760636	.	A	T	.	.	MAF_INRAE=5.0;MAF_USDA=22.619
NC_035089.1	25760638	.	T	G	.	.	MAF_INRAE=5.0;MAF_USDA=20.833
NC_035089.1	25760646	.	A	T	.	.	MAF_USDA=1.667
NC_035089.1	25760648	.	T	G	.	.	MAF_INRAE=20.0
NC_035089.1	25760663	.	G	A	.	.	MAF_USDA=10.976
NC_035089.1	25760743	.	A	T	.	.	MAF_INRAE=44.937
NC_035089.1	25760746	.	G	A	.	.	MAF_USDA=14.583
NC_035089.1	25760747	.	C	A	.	.	MAF_USDA=14.583
NC_035089.1	25760839	.	G	C	.	.	MAF_INRAE=22.785
NC_035089.1	25760863	.	T	G	.	.	MAF_USDA=2.586
NC_035089.1	25760892	.	G	T	.	.	MAF_USDA=2.586
NC_035089.1	25760901	.	C	A	.	.	MAF_INRAE=2.5
NC_035089.1	25760903	.	A	T	.	.	MAF_USDA=2.586
NC_035089.1	25760905	.	C	T	.	.	MAF_USDA=11.207
NC_035089.1	25760930	.	C	T	.	.	MAF_INRAE=22.785;MAF_USDA=11.585
NC_035089.1	25760971	.	G	T	.	.	MAF_USDA=1.724
NC_035089.1	25761041	.	T	A	.	.	MAF_INRAE=22.785;MAF_USDA=22.917
NC_035089.1	25761067	.	C	T	.	.	MAF_INRAE=24.051;MAF_USDA=47.561
NC_035089.1	25761119	.	C	G	.	.	MAF_USDA=2.586
NC_035089.1	25761147	.	T	A	.	.	MAF_USDA=37.805
NC_035089.1	25761170	.	C	T	.	.	MAF_USDA=3.448
NC_035089.1	25761206	.	A	T	.	.	MAF_USDA=1.724
NC_035089.1	25761261	.	A	T	.	.	MAF_USDA=40.854
NC_035089.1	25761272	.	G	T	.	.	MAF_INRAE=23.418;MAF_USDA=48.171
NC_035089.1	25761392	.	C	A	.	.	MAF_USDA=14.583
NC_035089.1	25761420	.	G	A	.	.	MAF_INRAE=22.785;MAF_USDA=22.917
NC_035089.1	25761473	.	T	C	.	.	MAF_USDA=2.586
NC_035089.1	25761511	.	G	T	.	.	MAF_INRAE=16.667;MAF_USDA=8.333
NC_035089.1	25761534	.	T	G	.	.	MAF_INRAE=10.127
NC_035089.1	25761580	.	T	C	.	.	MAF_INRAE=44.304;MAF_USDA=20.732
NC_035089.1	25761690	.	G	A	.	.	MAF_INRAE=36.842
NC_035089.1	25761788	.	G	A	.	.	MAF_USDA=19.565
NC_035089.1	25761851	.	G	A	.	.	MAF_INRAE=1.667
NC_035089.1	25761945	.	C	A	.	.	MAF_INRAE=47.5;MAF_USDA=39.13
NC_035089.1	25761977	.	A	T	.	.	MAF_INRAE=36.842;MAF_USDA=23.913
NC_035089.1	25762016	.	T	A	.	.	MAF_INRAE=14.167;MAF_USDA=16.102
NC_035089.1	25762037	.	G	A	.	.	MAF_USDA=1.724
NC_035089.1	25762081	.	G	A	.	.	MAF_USDA=18.75
NC_035089.1	25762113	.	C	T	.	.	MAF_INRAE=15.823;MAF_USDA=9.146
NC_035089.1	25762152	.	C	A	.	.	MAF_USDA=6.25
NC_035089.1	25762205	.	T	C	.	.	MAF_USDA=41.463
NC_035089.1	25762245	.	G	A	.	.	MAF_USDA=1.724
NC_035089.1	25762348	.	T	A	.	.	MAF_USDA=18.75
NC_035089.1	25762394	.	G	A	.	.	MAF_USDA=25.0
NC_035089.1	25762395	.	C	T	.	.	MAF_INRAE=21.667;MAF_USDA=41.667
NC_035089.1	25762411	.	C	A	.	.	MAF_USDA=1.724
NC_035089.1	25762422	.	A	T	.	.	MAF_USDA=42.771
NC_035089.1	25762442	.	C	A	.	.	MAF_USDA=2.542
NC_035089.1	25762450	.	T	A	.	.	MAF_INRAE=17.722;MAF_USDA=7.229
NC_035089.1	25762451	.	G	T	.	.	MAF_USDA=2.542
NC_035089.1	25762502	.	C	T	.	.	MAF_INRAE=15.833;MAF_USDA=7.927
NC_035089.1	25762514	.	A	T	.	.	MAF_USDA=2.439
NC_035089.1	25762528	.	T	C	.	.	MAF_USDA=40.854
NC_035089.1	25762647	.	G	A	.	.	MAF_USDA=18.75
NC_035089.1	25762661	.	C	A	.	.	MAF_USDA=18.75
NC_035089.1	25762666	.	T	A	.	.	MAF_USDA=18.75
NC_035089.1	25762674	.	A	T	.	.	MAF_USDA=43.902
NC_035089.1	25762684	.	A	T	.	.	MAF_USDA=43.293
NC_035089.1	25762768	.	T	C	.	.	MAF_INRAE=15.823;MAF_USDA=8.824
NC_035089.1	25762775	.	T	G	.	.	MAF_USDA=45.294
NC_035089.1	25762852	.	G	A	.	.	MAF_USDA=9.836
NC_035089.1	25762891	.	T	C	.	.	MAF_USDA=1.639
NC_035089.1	25762993	.	A	G	.	.	MAF_USDA=8.197
NC_035089.1	25763009	.	G	A	.	.	MAF_USDA=1.639
NC_035089.1	25763078	.	A	G	.	.	MAF_USDA=16.667
NC_035089.1	25763136	.	C	A	.	.	MAF_USDA=1.639
NC_035089.1	25763151	.	G	T	.	.	MAF_USDA=1.639
NC_035089.1	25763166	.	G	T	.	.	MAF_USDA=1.639
NC_035089.1	25763208	.	T	A	.	.	MAF_USDA=43.529
NC_035089.1	25763240	.	C	A	.	.	MAF_INRAE=9.167;MAF_USDA=8.333
NC_035089.1	25763334	.	G	A	.	.	MAF_USDA=1.639
NC_035089.1	25763337	.	A	T	.	.	MAF_USDA=6.557
NC_035089.1	25763350	.	A	T	.	.	MAF_USDA=1.639
NC_035089.1	25763433	.	C	G	.	.	MAF_USDA=44.706
NC_035089.1	25763469	.	G	A	.	.	MAF_INRAE=5.063
NC_035089.1	25763580	.	G	A	.	.	MAF_USDA=1.639
NC_035089.1	25763647	.	A	G	.	.	MAF_USDA=18.75
NC_035089.1	25763679	.	A	C	.	.	MAF_USDA=1.639
NC_035089.1	25763721	.	G	A	.	.	MAF_USDA=9.412
NC_035089.1	25763727	.	G	T	.	.	MAF_INRAE=7.595;MAF_USDA=16.667
NC_035089.1	25763805	.	G	A	.	.	MAF_USDA=1.639
NC_035089.1	25763807	.	A	T	.	.	MAF_USDA=6.557
NC_035089.1	25763813	.	C	A	.	.	MAF_USDA=1.639
NC_035089.1	25763848	.	A	G	.	.	MAF_USDA=6.557
NC_035089.1	25763868	.	C	T	.	.	MAF_INRAE=22.152;MAF_USDA=11.765
NC_035089.1	25763875	.	C	T	.	.	MAF_USDA=1.639
NC_035089.1	25763879	.	G	T	.	.	MAF_USDA=1.639
NC_035089.1	25763881	.	C	G	.	.	MAF_USDA=1.639
NC_035089.1	25763970	.	A	C	.	.	MAF_INRAE=17.5;MAF_USDA=10.588
NC_035089.1	25764029	.	A	G	.	.	MAF_INRAE=22.152;MAF_USDA=13.095
NC_035089.1	25764032	.	G	T	.	.	MAF_INRAE=9.167;MAF_USDA=35.417
NC_035089.1	25764083	.	A	T	.	.	MAF_USDA=7.059
NC_035089.1	25764084	.	G	T	.	.	MAF_USDA=7.059
NC_035089.1	25764101	.	C	A	.	.	MAF_USDA=46.471
NC_035089.1	25764119	.	G	T	.	.	MAF_INRAE=22.152;MAF_USDA=12.353
NC_035089.1	25764143	.	A	G	.	.	MAF_USDA=1.639
NC_035089.1	25764174	.	A	C	.	.	MAF_USDA=1.639
NC_035089.1	25764220	.	A	G	.	.	MAF_USDA=43.529
NC_035089.1	25764225	.	A	G	.	.	MAF_USDA=18.75
NC_035089.1	25764265	.	A	T	.	.	MAF_USDA=43.529
NC_035089.1	25764326	.	A	G	.	.	MAF_USDA=44.706
NC_035089.1	25764341	.	C	T	.	.	MAF_USDA=1.639
NC_035089.1	25764358	.	G	T	.	.	MAF_INRAE=36.076;MAF_USDA=32.941
NC_035089.1	25764360	.	C	A	.	.	MAF_INRAE=18.333;MAF_USDA=43.529
NC_035089.1	25764363	.	G	T	.	.	MAF_USDA=38.235
NC_035089.1	25764364	.	G	T	.	.	MAF_USDA=38.824
NC_035089.1	25764404	.	C	G	.	.	MAF_USDA=45.294
NC_035089.1	25764484	.	G	A	.	.	MAF_USDA=44.706
NC_035089.1	25764611	.	G	T	.	.	MAF_USDA=8.333
NC_035089.1	25764615	.	G	A	.	.	MAF_USDA=1.667
NC_035089.1	25764622	.	C	T	.	.	MAF_USDA=2.5
NC_035089.1	25764641	.	G	C	.	.	MAF_USDA=2.5
NC_035089.1	25764649	.	T	C	.	.	MAF_USDA=20.833
NC_035089.1	25764665	.	T	G	.	.	MAF_USDA=20.833
NC_035089.1	25764744	.	T	G	.	.	MAF_USDA=31.818
NC_035089.1	25764807	.	C	T	.	.	MAF_USDA=20.833
NC_035089.1	25764917	.	A	G	.	.	MAF_USDA=5.738
NC_035089.1	25764922	.	G	C	.	.	MAF_USDA=45.294
NC_035089.1	25764938	.	C	A	.	.	MAF_INRAE=10.127
NC_035089.1	25764941	.	T	G	.	.	MAF_INRAE=20.0;MAF_USDA=43.529
NC_035089.1	25765027	.	T	C	.	.	MAF_USDA=18.75
NC_035089.1	25765089	.	C	G	.	.	MAF_USDA=11.31
NC_035089.1	25765090	.	G	C	.	.	MAF_USDA=6.557
NC_035089.1	25765095	.	G	T	.	.	MAF_USDA=41.667
NC_035089.1	25765096	.	G	T	.	.	MAF_USDA=22.917
NC_035089.1	25765102	.	G	C	.	.	MAF_USDA=35.417
NC_035089.1	25765121	.	T	G	.	.	MAF_USDA=46.721
NC_035089.1	25765192	.	T	G	.	.	MAF_INRAE=20.0
NC_035089.1	25765200	.	A	G	.	.	MAF_INRAE=15.833;MAF_USDA=20.833
NC_035089.1	25765203	.	T	A	.	.	MAF_INRAE=18.333;MAF_USDA=20.833
NC_035089.1	25765206	.	A	G	.	.	MAF_USDA=2.5
NC_035089.1	25765208	.	G	A	.	.	MAF_USDA=11.667
NC_035089.1	25765213	.	G	C	.	.	MAF_USDA=4.098
NC_035089.1	25765215	.	A	T	.	.	MAF_USDA=4.918
NC_035089.1	25765221	.	C	T	.	.	MAF_USDA=4.918
NC_035089.1	25765256	.	G	T	.	.	MAF_INRAE=1.899;MAF_USDA=48.235
NC_035089.1	25765288	.	T	G	.	.	MAF_USDA=44.706
NC_035089.1	25765396	.	A	T	.	.	MAF_USDA=20.833
NC_035089.1	25765397	.	A	G	.	.	MAF_USDA=20.833
NC_035089.1	25765399	.	A	C	.	.	MAF_USDA=20.833
NC_035089.1	25765404	.	A	T	.	.	MAF_USDA=7.059
NC_035089.1	25765431	.	T	G	.	.	MAF_USDA=5.738
NC_035089.1	25765449	.	G	A	.	.	MAF_USDA=44.706
NC_035089.1	25765477	.	A	C	.	.	MAF_USDA=41.176
NC_035089.1	25765519	.	T	C	.	.	MAF_USDA=44.706
NC_035089.1	25765532	.	G	A	.	.	MAF_USDA=45.882
NC_035089.1	25765626	.	G	A	.	.	MAF_USDA=1.639
NC_035089.1	25765629	.	G	A	.	.	MAF_USDA=1.639
NC_035089.1	25765645	.	A	C	.	.	MAF_USDA=26.471
NC_035089.1	25765655	.	ATGTTG	ATGTTA	.	.	MAF_USDA=43.75
NC_035089.1	25765686	.	C	G	.	.	MAF_USDA=1.639
NC_035089.1	25765695	.	T	A	.	.	MAF_INRAE=5.0
NC_035089.1	25765696	.	A	G	.	.	MAF_INRAE=5.0
NC_035089.1	25765705	.	T	C	.	.	MAF_INRAE=5.0
NC_035089.1	25765711	.	A	G	.	.	MAF_USDA=41.071
NC_035089.1	25765750	.	C	T	.	.	MAF_USDA=44.048
NC_035089.1	25765776	.	G	A	.	.	MAF_USDA=45.294
NC_035089.1	25765812	.	G	T	.	.	MAF_USDA=46.471
NC_035089.1	25765866	.	T	G	.	.	MAF_USDA=44.706
NC_035089.1	25765909	.	A	G	.	.	MAF_USDA=2.459
NC_035089.1	25765913	.	T	C	.	.	MAF_INRAE=20.886;MAF_USDA=11.765
NC_035089.1	25765958	.	G	T	.	.	MAF_USDA=2.459
NC_035089.1	25765983	.	A	C	.	.	MAF_USDA=44.706
NC_035089.1	25765988	.	A	C	.	.	MAF_USDA=18.75
NC_035089.1	25766102	.	T	G	.	.	MAF_INRAE=15.833
NC_035089.1	25766104	.	C	G	.	.	MAF_INRAE=15.833
NC_035089.1	25766106	.	G	T	.	.	MAF_INRAE=15.833
NC_035089.1	25766113	.	C	T	.	.	MAF_INRAE=20.0
NC_035089.1	25766149	.	A	G	.	.	MAF_INRAE=23.333
NC_035089.1	25766186	.	A	T	.	.	MAF_INRAE=36.667;MAF_USDA=29.167
NC_035089.1	25766202	.	G	A	.	.	MAF_INRAE=34.167;MAF_USDA=19.412
NC_035089.1	25766220	.	T	G	.	.	MAF_INRAE=35.0;MAF_USDA=12.5
NC_035089.1	25766222	.	T	A	.	.	MAF_INRAE=35.0;MAF_USDA=14.583
NC_035089.1	25766225	.	C	A	.	.	MAF_INRAE=32.5;MAF_USDA=12.5
NC_035089.1	25766240	.	C	A	.	.	MAF_INRAE=33.333
NC_035089.1	25766251	.	T	G	.	.	MAF_INRAE=33.333
NC_035089.1	25766257	.	A	T	.	.	MAF_INRAE=33.333;MAF_USDA=16.667
NC_035089.1	25766266	.	T	A	.	.	MAF_INRAE=33.333
NC_035089.1	25766273	.	T	G	.	.	MAF_INRAE=32.5
NC_035089.1	25766292	.	C	A	.	.	MAF_INRAE=32.5
NC_035089.1	25766299	.	G	A	.	.	MAF_USDA=1.639
NC_035089.1	25766310	.	A	G	.	.	MAF_INRAE=32.5
NC_035089.1	25766311	.	C	T	.	.	MAF_INRAE=32.5
NC_035089.1	25766336	.	G	A	.	.	MAF_INRAE=28.333
NC_035089.1	25766372	.	G	A	.	.	MAF_INRAE=32.5
NC_035089.1	25766376	.	T	G	.	.	MAF_INRAE=30.833
NC_035089.1	25766377	.	C	T	.	.	MAF_INRAE=30.833
NC_035089.1	25766388	.	G	T	.	.	MAF_INRAE=30.0
NC_035089.1	25766397	.	C	T	.	.	MAF_INRAE=30.833
NC_035089.1	25766415	.	G	T	.	.	MAF_INRAE=30.833
NC_035089.1	25766418	.	A	G	.	.	MAF_INRAE=30.833
NC_035089.1	25766470	.	G	A	.	.	MAF_INRAE=40.833
NC_035089.1	25766484	.	A	C	.	.	MAF_INRAE=40.833
NC_035089.1	25766670	.	G	T	.	.	MAF_USDA=1.639
NC_035089.1	25766838	.	G	A	.	.	MAF_USDA=1.639
NC_035089.1	25766947	.	A	C	.	.	MAF_USDA=47.647
NC_035089.1	25766951	.	A	T	.	.	MAF_USDA=5.738
NC_035089.1	25767077	.	C	A	.	.	MAF_USDA=8.197
NC_035089.1	25767183	.	C	A	.	.	MAF_USDA=4.098
NC_035089.1	25767222	.	C	T	.	.	MAF_USDA=4.098
NC_035089.1	25767236	.	T	C	.	.	MAF_USDA=4.098
NC_035089.1	25767238	.	A	G	.	.	MAF_USDA=4.098
NC_035089.1	25767241	.	A	C	.	.	MAF_USDA=42.353
NC_035089.1	25767253	.	A	G	.	.	MAF_USDA=4.098
NC_035089.1	25767267	.	C	T	.	.	MAF_USDA=4.098
NC_035089.1	25767273	.	A	C	.	.	MAF_USDA=4.098
NC_035089.1	25767345	.	C	G	.	.	MAF_USDA=2.459
NC_035089.1	25767352	.	T	G	.	.	MAF_USDA=3.279
NC_035089.1	25767410	.	A	C	.	.	MAF_INRAE=9.167;MAF_USDA=8.333
NC_035089.1	25767419	.	A	G	.	.	MAF_INRAE=2.632;MAF_USDA=44.118
NC_035089.1	25767532	.	A	C	.	.	MAF_INRAE=5.0
NC_035089.1	25767555	.	G	A	.	.	MAF_INRAE=5.0
NC_035089.1	25767562	.	C	A	.	.	MAF_INRAE=5.833
NC_035089.1	25767672	.	A	T	.	.	MAF_USDA=44.706
NC_035089.1	25767763	.	C	A	.	.	MAF_USDA=11.475
NC_035089.1	25767794	.	G	A	.	.	MAF_USDA=2.459
NC_035089.1	25767801	.	C	A	.	.	MAF_INRAE=10.833;MAF_USDA=11.475
NC_035089.1	25767838	.	A	G	.	.	MAF_USDA=18.033
NC_035089.1	25768022	.	A	C	.	.	MAF_USDA=45.294
NC_035089.1	25768041	.	A	C	.	.	MAF_USDA=44.118
NC_035089.1	25768047	.	C	T	.	.	MAF_USDA=7.059
NC_035089.1	25768068	.	T	A	.	.	MAF_USDA=45.882
NC_035089.1	25768097	.	C	A	.	.	MAF_USDA=1.639
NC_035089.1	25768108	.	G	T	.	.	MAF_USDA=2.459
NC_035089.1	25768173	.	C	A	.	.	MAF_USDA=2.459
NC_035089.1	25768325	.	C	T	.	.	MAF_USDA=2.459
NC_035089.1	25768346	.	C	A	.	.	MAF_USDA=2.459
NC_035089.1	25768540	.	T	A	.	.	MAF_USDA=12.295
NC_035089.1	25768597	.	C	A	.	.	MAF_USDA=3.279
NC_035089.1	25768621	.	G	A	.	.	MAF_USDA=44.118
NC_035089.1	25768647	.	A	G	.	.	MAF_USDA=36.471
NC_035089.1	25768649	.	C	G	.	.	MAF_USDA=35.882
NC_035089.1	25768658	.	A	G	.	.	MAF_USDA=49.412
NC_035089.1	25768701	.	A	G	.	.	MAF_USDA=41.667
NC_035089.1	25768717	.	A	T	.	.	MAF_USDA=30.435
NC_035089.1	25768776	.	G	A	.	.	MAF_USDA=8.197
NC_035089.1	25768778	.	T	G	.	.	MAF_USDA=45.833
NC_035089.1	25768812	.	A	C	.	.	MAF_USDA=4.918
NC_035089.1	25768832	.	G	A	.	.	MAF_USDA=2.459
NC_035089.1	25768834	.	T	C	.	.	MAF_USDA=5.738
NC_035089.1	25768855	.	A	C	.	.	MAF_USDA=1.639
NC_035089.1	25768873	.	G	A	.	.	MAF_USDA=2.459
NC_035089.1	25768934	.	G	A	.	.	MAF_INRAE=2.5
NC_035089.1	25768942	.	C	A	.	.	MAF_INRAE=3.333
NC_035089.1	25768959	.	C	T	.	.	MAF_USDA=1.639
NC_035089.1	25768995	.	C	T	.	.	MAF_USDA=8.197
NC_035089.1	25769100	.	C	A	.	.	MAF_INRAE=23.418;MAF_USDA=44.118
NC_035089.1	25769179	.	G	A	.	.	MAF_USDA=12.295
NC_035089.1	25769213	.	C	T	.	.	MAF_INRAE=9.494
NC_035089.1	25769279	.	A	T	.	.	MAF_INRAE=15.833;MAF_USDA=7.738
NC_035089.1	25769281	.	C	T	.	.	MAF_INRAE=15.833;MAF_USDA=8.333
NC_035089.1	25769282	.	T	A	.	.	MAF_INRAE=15.833;MAF_USDA=7.738
NC_035089.1	25769292	.	T	G	.	.	MAF_USDA=16.667
NC_035089.1	25769394	.	C	A	.	.	MAF_USDA=2.459
NC_035089.1	25769419	.	C	T	.	.	MAF_USDA=2.459
NC_035089.1	25769438	.	T	C	.	.	MAF_USDA=7.059
NC_035089.1	25769482	.	G	A	.	.	MAF_INRAE=10.0;MAF_USDA=11.475
NC_035089.1	25769552	.	G	A	.	.	MAF_USDA=2.459
NC_035089.1	25769559	.	G	T	.	.	MAF_USDA=1.639
NC_035089.1	25769596	.	A	T	.	.	MAF_USDA=18.75
NC_035089.1	25769608	.	T	C	.	.	MAF_USDA=3.279
NC_035089.1	25769726	.	T	A	.	.	MAF_USDA=11.475
NC_035089.1	25769758	.	G	T	.	.	MAF_INRAE=2.5
NC_035089.1	25769838	.	T	C	.	.	MAF_INRAE=22.785;MAF_USDA=13.529
NC_035089.1	25769853	.	A	G	.	.	MAF_USDA=1.639
NC_035089.1	25769868	.	G	A	.	.	MAF_USDA=4.918
NC_035089.1	25769938	.	G	A	.	.	MAF_INRAE=1.667;MAF_USDA=1.639
NC_035089.1	25770030	.	C	A	.	.	MAF_USDA=2.459
NC_035089.1	25770204	.	G	C	.	.	MAF_INRAE=22.785;MAF_USDA=10.588
NC_035089.1	25770216	.	A	G	.	.	MAF_USDA=2.459
NC_035089.1	25770384	.	C	A	.	.	MAF_USDA=9.836
NC_035089.1	25770405	.	G	T	.	.	MAF_INRAE=9.167;MAF_USDA=5.882
NC_035089.1	25770504	.	T	G	.	.	MAF_INRAE=14.557;MAF_USDA=5.882
NC_035089.1	25770673	.	C	A	.	.	MAF_USDA=1.639
NC_035089.1	25770703	.	T	C	.	.	MAF_USDA=3.279
NC_035089.1	25770867	.	A	T	.	.	MAF_INRAE=18.354
NC_035089.1	25770952	.	G	A	.	.	MAF_USDA=7.647
NC_035089.1	25771102	.	G	A	.	.	MAF_USDA=3.279
NC_035089.1	25771185	.	C	A	.	.	MAF_USDA=10.656
NC_035089.1	25771187	.	G	T	.	.	MAF_INRAE=17.5;MAF_USDA=12.941
NC_035089.1	25771227	.	G	A	.	.	MAF_INRAE=6.667;MAF_USDA=1.639
NC_035089.1	25771239	.	C	T	.	.	MAF_USDA=2.459
NC_035089.1	25771298	.	T	A	.	.	MAF_USDA=4.918
NC_035089.1	25771335	.	A	T	.	.	MAF_USDA=3.279
NC_035089.1	25771490	.	G	T	.	.	MAF_USDA=4.098
NC_035089.1	25771538	.	G	T	.	.	MAF_INRAE=7.595;MAF_USDA=16.667
NC_035089.1	25771550	.	A	T	.	.	MAF_INRAE=1.667;MAF_USDA=1.639
NC_035089.1	25771555	.	G	T	.	.	MAF_INRAE=3.797;MAF_USDA=6.557
NC_035089.1	25771643	.	A	G	.	.	MAF_USDA=5.738
NC_035089.1	25771786	.	C	A	.	.	MAF_INRAE=2.632
NC_035089.1	25772853	.	C	T	.	.	MAF_USDA=16.667
NC_035089.1	25772996	.	G	C	.	.	MAF_USDA=2.459
NC_035089.1	25773161	.	C	A	.	.	MAF_USDA=4.918
NC_035089.1	25773167	.	T	A	.	.	MAF_USDA=34.706
NC_035089.1	25773174	.	C	T	.	.	MAF_INRAE=36.842;MAF_USDA=34.706
NC_035089.1	25773175	.	T	A	.	.	MAF_USDA=32.941
NC_035089.1	25773212	.	T	C	.	.	MAF_USDA=4.918
NC_035089.1	25773214	.	A	C	.	.	MAF_USDA=19.672
NC_035089.1	25773241	.	A	T	.	.	MAF_USDA=47.541
NC_035089.1	25773251	.	T	G	.	.	MAF_USDA=2.459
NC_035089.1	25773277	.	T	G	.	.	MAF_USDA=4.918
NC_035089.1	25773330	.	T	C	.	.	MAF_INRAE=18.333;MAF_USDA=18.75
NC_035089.1	25773350	.	C	T	.	.	MAF_INRAE=1.667;MAF_USDA=7.377
NC_035089.1	25773352	.	A	T	.	.	MAF_USDA=3.279
NC_035089.1	25773361	.	A	T	.	.	MAF_USDA=1.639
NC_035089.1	25773362	.	T	C	.	.	MAF_INRAE=25.0
NC_035089.1	25773377	.	C	A	.	.	MAF_INRAE=46.667
NC_035089.1	25773378	.	C	T	.	.	MAF_INRAE=26.667;MAF_USDA=19.412
NC_035089.1	25773393	.	C	A	.	.	MAF_USDA=2.459
NC_035089.1	25773444	.	T	G	.	.	MAF_INRAE=48.333
NC_035089.1	25773451	.	A	G	.	.	MAF_INRAE=49.167
NC_035089.1	25773476	.	A	G	.	.	MAF_USDA=1.639
NC_035089.1	25773492	.	C	A	.	.	MAF_INRAE=10.759;MAF_USDA=5.738
NC_035089.1	25773503	.	G	A	.	.	MAF_INRAE=48.333
NC_035089.1	25773511	.	A	T	.	.	MAF_INRAE=48.333
NC_035089.1	25773519	.	A	T	.	.	MAF_INRAE=48.333
NC_035089.1	25773529	.	T	G	.	.	MAF_INRAE=7.5;MAF_USDA=15.574
NC_035089.1	25773530	.	A	G	.	.	MAF_USDA=1.639
NC_035089.1	25773532	.	T	A	.	.	MAF_INRAE=47.5
NC_035089.1	25773541	.	T	C	.	.	MAF_INRAE=9.167;MAF_USDA=4.918
NC_035089.1	25773544	.	T	C	.	.	MAF_INRAE=17.5
NC_035089.1	25773551	.	C	G	.	.	MAF_INRAE=1.667;MAF_USDA=32.787
NC_035089.1	25773557	.	A	G	.	.	MAF_USDA=1.639
NC_035089.1	25773563	.	C	T	.	.	MAF_INRAE=36.667
NC_035089.1	25773567	.	C	T	.	.	MAF_INRAE=35.833
NC_035089.1	25773571	.	C	A	.	.	MAF_INRAE=35.833
NC_035089.1	25773578	.	C	A	.	.	MAF_INRAE=35.0
NC_035089.1	25773594	.	G	A	.	.	MAF_INRAE=15.0
NC_035089.1	25773668	.	C	G	.	.	MAF_INRAE=22.785;MAF_USDA=10.588
NC_035089.1	25773724	.	T	A	.	.	MAF_INRAE=22.785;MAF_USDA=17.647
NC_035089.1	25773727	.	G	T	.	.	MAF_INRAE=18.333;MAF_USDA=10.588
NC_035089.1	25773735	.	G	A	.	.	MAF_USDA=9.836
NC_035089.1	25773789	.	A	T	.	.	MAF_USDA=2.459
NC_035089.1	25773863	.	T	G	.	.	MAF_INRAE=23.418;MAF_USDA=44.118
NC_035089.1	25773892	.	A	G	.	.	MAF_INRAE=9.167;MAF_USDA=8.333
NC_035089.1	25773933	.	T	C	.	.	MAF_USDA=8.333
NC_035089.1	25773939	.	C	A	.	.	MAF_USDA=15.574
NC_035089.1	25774056	.	T	A	.	.	MAF_USDA=10.0
NC_035089.1	25774070	.	G	T	.	.	MAF_USDA=16.667
NC_035089.1	25774108	.	G	A	.	.	MAF_INRAE=4.167
NC_035089.1	25774113	.	T	C	.	.	MAF_INRAE=2.5
NC_035089.1	25774172	.	G	A	.	.	MAF_USDA=15.833
NC_035089.1	25774190	.	A	T	.	.	MAF_USDA=10.0
NC_035089.1	25774233	.	A	T	.	.	MAF_USDA=4.098
NC_035089.1	25774266	.	A	T	.	.	MAF_INRAE=9.167;MAF_USDA=8.333
NC_035089.1	25774352	.	C	T	.	.	MAF_USDA=1.639
NC_035089.1	25774377	.	A	T	.	.	MAF_USDA=10.417
NC_035089.1	25774379	.	G	A	.	.	MAF_USDA=12.5
NC_035089.1	25774390	.	C	T	.	.	MAF_INRAE=1.667
NC_035089.1	25774399	.	T	C	.	.	MAF_USDA=5.294
NC_035089.1	25774423	.	A	G	.	.	MAF_INRAE=23.418;MAF_USDA=41.765
NC_035089.1	25774453	.	G	T	.	.	MAF_USDA=3.279
NC_035089.1	25774461	.	A	G	.	.	MAF_USDA=1.639
NC_035089.1	25774535	.	T	C	.	.	MAF_USDA=12.941
NC_035089.1	25774562	.	T	C	.	.	MAF_USDA=4.098
NC_035089.1	25774575	.	A	G	.	.	MAF_USDA=5.738
NC_035089.1	25774639	.	C	T	.	.	MAF_USDA=16.471
NC_035089.1	25774657	.	G	T	.	.	MAF_USDA=1.639
NC_035089.1	25774664	.	A	G	.	.	MAF_USDA=4.098
NC_035089.1	25774665	.	C	A	.	.	MAF_USDA=4.098
NC_035089.1	25774666	.	A	G	.	.	MAF_USDA=2.459
NC_035089.1	25774709	.	T	A	.	.	MAF_INRAE=43.671;MAF_USDA=16.471
NC_035089.1	25774721	.	C	T	.	.	MAF_USDA=2.459
NC_035089.1	25774751	.	A	G	.	.	MAF_USDA=18.75
NC_035089.1	25774752	.	A	T	.	.	MAF_USDA=18.75
NC_035089.1	25774765	.	T	A	.	.	MAF_USDA=20.833
NC_035089.1	25774782	.	G	A	.	.	MAF_USDA=9.412
NC_035089.1	25774813	.	G	A	.	.	MAF_USDA=12.5
NC_035089.1	25774870	.	G	A	.	.	MAF_INRAE=38.333;MAF_USDA=41.667
NC_035089.1	25774891	.	G	T	.	.	MAF_INRAE=23.418;MAF_USDA=43.529
NC_035089.1	25774990	.	C	A	.	.	MAF_INRAE=24.051;MAF_USDA=44.118
NC_035089.1	25774996	.	C	T	.	.	MAF_INRAE=24.051;MAF_USDA=44.706
NC_035089.1	25775125	.	A	C	.	.	MAF_USDA=1.639
NC_035089.1	25775153	.	G	A	.	.	MAF_INRAE=1.667;MAF_USDA=1.639
NC_035089.1	25775165	.	G	T	.	.	MAF_INRAE=1.667;MAF_USDA=1.639
NC_035089.1	25775208	.	T	C	.	.	MAF_INRAE=18.354;MAF_USDA=16.393
NC_035089.1	25775487	.	T	C	.	.	MAF_USDA=13.934
NC_035089.1	25775515	.	G	T	.	.	MAF_USDA=14.754
NC_035089.1	25775625	.	T	C	.	.	MAF_USDA=22.941
NC_035089.1	25775627	.	A	G	.	.	MAF_INRAE=18.333;MAF_USDA=11.765
NC_035089.1	25775637	.	A	G	.	.	MAF_USDA=12.295
NC_035089.1	25775638	.	C	T	.	.	MAF_USDA=13.529
NC_035089.1	25775647	.	T	C	.	.	MAF_USDA=11.475
NC_035089.1	25775650	.	A	T	.	.	MAF_USDA=13.529
NC_035089.1	25775651	.	T	G	.	.	MAF_USDA=13.115
NC_035089.1	25775652	.	G	T	.	.	MAF_USDA=13.115
NC_035089.1	25775675	.	G	A	.	.	MAF_USDA=8.197
NC_035089.1	25775694	.	C	T	.	.	MAF_USDA=2.459
NC_035089.1	25775827	.	G	T	.	.	MAF_USDA=10.656
NC_035089.1	25775941	.	G	A	.	.	MAF_INRAE=24.051;MAF_USDA=46.471
NC_035089.1	25776229	.	T	C	.	.	MAF_INRAE=23.418;MAF_USDA=41.765
NC_035089.1	25776256	.	T	C	.	.	MAF_USDA=22.131
NC_035089.1	25776284	.	T	C	.	.	MAF_INRAE=22.785;MAF_USDA=10.588
NC_035089.1	25776350	.	G	T	.	.	MAF_USDA=20.492
NC_035089.1	25776456	.	C	T	.	.	MAF_USDA=3.279
NC_035089.1	25776527	.	C	T	.	.	MAF_USDA=22.951
NC_035089.1	25776539	.	C	A	.	.	MAF_USDA=18.033
NC_035089.1	25776549	.	T	G	.	.	MAF_USDA=7.059
NC_035089.1	25776674	.	T	C	.	.	MAF_INRAE=9.167;MAF_USDA=8.333
NC_035089.1	25776803	.	A	T	.	.	MAF_USDA=22.951
NC_035089.1	25776843	.	A	T	.	.	MAF_USDA=9.016
NC_035089.1	25776855	.	G	A	.	.	MAF_USDA=1.639
NC_035089.1	25776872	.	A	C	.	.	MAF_USDA=1.639
NC_035089.1	25776966	.	T	C	.	.	MAF_USDA=1.639
NC_035089.1	25776987	.	G	A	.	.	MAF_INRAE=36.076;MAF_USDA=14.118
NC_035089.1	25777021	.	C	T	.	.	MAF_USDA=1.639
NC_035089.1	25777053	.	A	C	.	.	MAF_USDA=2.459
NC_035089.1	25777090	.	C	T	.	.	MAF_INRAE=23.418;MAF_USDA=46.471
NC_035089.1	25777184	.	C	A	.	.	MAF_USDA=5.294
NC_035089.1	25777190	.	A	T	.	.	MAF_USDA=1.639
NC_035089.1	25777198	.	A	C	.	.	MAF_INRAE=29.167;MAF_USDA=25.0
NC_035089.1	25777200	.	T	C	.	.	MAF_USDA=1.639
NC_035089.1	25777202	.	T	G	.	.	MAF_INRAE=29.167;MAF_USDA=25.0
NC_035089.1	25777206	.	C	T	.	.	MAF_INRAE=48.333
NC_035089.1	25777208	.	G	A	.	.	MAF_INRAE=19.167
NC_035089.1	25777218	.	C	G	.	.	MAF_USDA=2.459
NC_035089.1	25777221	.	C	G	.	.	MAF_INRAE=19.167
NC_035089.1	25777226	.	C	A	.	.	MAF_INRAE=4.43;MAF_USDA=7.377
NC_035089.1	25777229	.	A	T	.	.	MAF_INRAE=7.595;MAF_USDA=16.667
NC_035089.1	25777236	.	T	C	.	.	MAF_USDA=2.353
NC_035089.1	25777282	.	A	T	.	.	MAF_USDA=29.167
NC_035089.1	25777327	.	T	A	.	.	MAF_INRAE=10.833;MAF_USDA=4.098
NC_035089.1	25777347	.	T	A	.	.	MAF_USDA=3.279
NC_035089.1	25777350	.	G	A	.	.	MAF_USDA=3.279
NC_035089.1	25777353	.	C	T	.	.	MAF_USDA=4.098
NC_035089.1	25777360	.	T	A	.	.	MAF_USDA=3.279
NC_035089.1	25777371	.	G	A	.	.	MAF_USDA=4.098
NC_035089.1	25777395	.	T	C	.	.	MAF_USDA=4.918
NC_035089.1	25777397	.	C	T	.	.	MAF_USDA=4.918
NC_035089.1	25777413	.	T	C	.	.	MAF_USDA=12.295
NC_035089.1	25777518	.	A	C	.	.	MAF_INRAE=27.215;MAF_USDA=31.176
NC_035089.1	25777523	.	G	A	.	.	MAF_USDA=4.098
NC_035089.1	25777529	.	C	A	.	.	MAF_USDA=11.475
NC_035089.1	25777565	.	C	T	.	.	MAF_INRAE=5.263
NC_035089.1	25777685	.	A	C	.	.	MAF_USDA=23.81
NC_035089.1	25777715	.	G	A	.	.	MAF_USDA=3.448
NC_035089.1	25777863	.	T	C	.	.	MAF_USDA=32.738
NC_035089.1	25777870	.	A	T	.	.	MAF_USDA=13.095
NC_035089.1	25777932	.	G	A	.	.	MAF_USDA=28.235
NC_035089.1	25777938	.	G	T	.	.	MAF_INRAE=4.43;MAF_USDA=27.869
NC_035089.1	25777967	.	A	C	.	.	MAF_USDA=27.381
NC_035089.1	25778013	.	G	T	.	.	MAF_USDA=8.333
NC_035089.1	25778076	.	G	A	.	.	MAF_INRAE=36.842;MAF_USDA=7.059
NC_035089.1	25778080	.	T	G	.	.	MAF_USDA=25.294
NC_035089.1	25778143	.	T	A	.	.	MAF_USDA=27.059
NC_035089.1	25778212	.	G	A	.	.	MAF_USDA=26.23
NC_035089.1	25778242	.	T	G	.	.	MAF_USDA=26.471
NC_035089.1	25778251	.	G	A	.	.	MAF_USDA=2.459
NC_035089.1	25778313	.	C	A	.	.	MAF_INRAE=23.418;MAF_USDA=15.294
NC_035089.1	25778314	.	G	A	.	.	MAF_USDA=1.639
NC_035089.1	25778366	.	C	T	.	.	MAF_USDA=5.738
NC_035089.1	25778418	.	G	A	.	.	MAF_INRAE=8.333;MAF_USDA=8.824
NC_035089.1	25778427	.	A	G	.	.	MAF_INRAE=10.0;MAF_USDA=4.098
NC_035089.1	25778439	.	G	T	.	.	MAF_USDA=1.639
NC_035089.1	25778487	.	C	T	.	.	MAF_INRAE=15.823;MAF_USDA=35.294
NC_035089.1	25778489	.	G	A	.	.	MAF_USDA=25.882
NC_035089.1	25778579	.	C	T	.	.	MAF_USDA=1.639
NC_035089.1	25778599	.	G	A	.	.	MAF_INRAE=1.667
NC_035089.1	25778686	.	C	G	.	.	MAF_USDA=27.059
NC_035089.1	25778687	.	A	G	.	.	MAF_USDA=27.059
NC_035089.1	25778764	.	T	G	.	.	MAF_USDA=27.647
NC_035089.1	25778806	.	G	T	.	.	MAF_USDA=27.647
NC_035089.1	25778837	.	A	G	.	.	MAF_USDA=1.639
NC_035089.1	25778843	.	A	T	.	.	MAF_INRAE=5.063;MAF_USDA=45.882
NC_035089.1	25778864	.	T	G	.	.	MAF_USDA=28.824
NC_035089.1	25778892	.	A	T	.	.	MAF_USDA=4.918
NC_035089.1	25778893	.	A	T	.	.	MAF_INRAE=2.5;MAF_USDA=8.197
NC_035089.1	25778902	.	C	A	.	.	MAF_USDA=28.235
NC_035089.1	25778933	.	T	C	.	.	MAF_USDA=26.471
NC_035089.1	25779025	.	T	C	.	.	MAF_USDA=25.882
NC_035089.1	25779120	.	C	T	.	.	MAF_USDA=1.639
NC_035089.1	25779134	.	C	T	.	.	MAF_INRAE=23.418;MAF_USDA=15.294
NC_035089.1	25779251	.	T	G	.	.	MAF_USDA=32.353
NC_035089.1	25779254	.	G	A	.	.	MAF_INRAE=22.785;MAF_USDA=22.353
NC_035089.1	25779263	.	C	A	.	.	MAF_USDA=18.824
NC_035089.1	25779269	.	A	C	.	.	MAF_USDA=8.197
NC_035089.1	25779277	.	G	A	.	.	MAF_USDA=9.836
NC_035089.1	25779295	.	C	T	.	.	MAF_USDA=4.098
NC_035089.1	25779304	.	G	A	.	.	MAF_USDA=21.311
NC_035089.1	25779305	.	C	A	.	.	MAF_USDA=20.492
NC_035089.1	25779319	.	C	T	.	.	MAF_USDA=16.667
NC_035089.1	25779334	.	A	C	.	.	MAF_USDA=12.5
NC_035089.1	25779382	.	G	A	.	.	MAF_USDA=37.5
NC_035089.1	25779415	.	G	A	.	.	MAF_USDA=37.5
NC_035089.1	25779464	.	T	G	.	.	MAF_INRAE=3.333
NC_035089.1	25779513	.	C	T	.	.	MAF_USDA=1.639
NC_035089.1	25779556	.	A	G	.	.	MAF_INRAE=23.418;MAF_USDA=16.471
NC_035089.1	25779584	.	C	A	.	.	MAF_INRAE=9.167
NC_035089.1	25779585	.	G	A	.	.	MAF_INRAE=9.167
NC_035089.1	25779586	.	T	A	.	.	MAF_USDA=29.167
NC_035089.1	25779588	.	G	T	.	.	MAF_USDA=29.167
NC_035089.1	25779590	.	C	A	.	.	MAF_USDA=29.167
NC_035089.1	25779601	.	T	C	.	.	MAF_INRAE=21.519;MAF_USDA=44.118
NC_035089.1	25779635	.	C	A	.	.	MAF_USDA=18.824
NC_035089.1	25779642	.	C	G	.	.	MAF_INRAE=15.19;MAF_USDA=8.824
NC_035089.1	25779646	.	C	T	.	.	MAF_INRAE=1.667;MAF_USDA=9.016
NC_035089.1	25779647	.	G	A	.	.	MAF_INRAE=15.19;MAF_USDA=8.824
NC_035089.1	25779651	.	A	G	.	.	MAF_USDA=3.279
NC_035089.1	25779654	.	C	T	.	.	MAF_USDA=3.279
NC_035089.1	25779681	.	A	T	.	.	MAF_USDA=1.639
NC_035089.1	25779759	.	C	A	.	.	MAF_USDA=3.279
NC_035089.1	25779766	.	A	T	.	.	MAF_INRAE=39.241;MAF_USDA=45.882
NC_035089.1	25779795	.	T	A	.	.	MAF_INRAE=10.759;MAF_USDA=6.471
NC_035089.1	25779812	.	C	A	.	.	MAF_USDA=8.333
NC_035089.1	25779834	.	C	T	.	.	MAF_INRAE=15.19;MAF_USDA=8.824
NC_035089.1	25779851	.	T	C	.	.	MAF_USDA=7.647
NC_035089.1	25779870	.	G	A	.	.	MAF_INRAE=15.19;MAF_USDA=9.412
NC_035089.1	25779877	.	A	C	.	.	MAF_INRAE=15.19;MAF_USDA=8.824
NC_035089.1	25779881	.	A	C	.	.	MAF_USDA=1.639
NC_035089.1	25779884	.	A	C	.	.	MAF_USDA=4.118
NC_035089.1	25779983	.	C	T	.	.	MAF_INRAE=4.43;MAF_USDA=20.492
NC_035089.1	25779985	.	C	T	.	.	MAF_INRAE=9.167;MAF_USDA=38.69
NC_035089.1	25779995	.	G	T	.	.	MAF_INRAE=32.911;MAF_USDA=37.647
NC_035089.1	25780008	.	C	A	.	.	MAF_INRAE=15.19;MAF_USDA=7.647
NC_035089.1	25780026	.	T	A	.	.	MAF_USDA=29.412
NC_035089.1	25780027	.	C	A	.	.	MAF_USDA=28.824
NC_035089.1	25780034	.	T	C	.	.	MAF_INRAE=15.823;MAF_USDA=35.882
NC_035089.1	25780046	.	T	C	.	.	MAF_USDA=27.059
NC_035089.1	25780484	.	C	T	.	.	MAF_INRAE=27.848;MAF_USDA=31.765
NC_035089.1	25780504	.	G	T	.	.	MAF_INRAE=26.582;MAF_USDA=45.882
NC_035089.1	25780521	.	T	C	.	.	MAF_INRAE=26.582;MAF_USDA=46.471
NC_035089.1	25780594	.	G	T	.	.	MAF_INRAE=10.759;MAF_USDA=7.647
NC_035089.1	25780607	.	T	C	.	.	MAF_INRAE=10.759;MAF_USDA=7.647
NC_035089.1	25780666	.	G	A	.	.	MAF_INRAE=16.667;MAF_USDA=7.738
NC_035089.1	25780670	.	G	A	.	.	MAF_INRAE=15.19;MAF_USDA=6.548
NC_035089.1	25780687	.	C	A	.	.	MAF_INRAE=15.19;MAF_USDA=6.471
NC_035089.1	25780762	.	T	A	.	.	MAF_USDA=7.059
NC_035089.1	25780801	.	A	T	.	.	MAF_INRAE=43.671;MAF_USDA=27.647
NC_035089.1	25780817	.	C	T	.	.	MAF_USDA=10.417
NC_035089.1	25780909	.	C	A	.	.	MAF_INRAE=15.0;MAF_USDA=7.059
NC_035089.1	25783257	.	C	A	.	.	MAF_USDA=35.417
NC_035089.1	25783259	.	C	A	.	.	MAF_USDA=27.083
NC_035089.1	25783291	.	C	T	.	.	MAF_INRAE=21.667;MAF_USDA=16.667
NC_035089.1	25783341	.	T	A	.	.	MAF_USDA=1.667
NC_035089.1	25783380	.	T	C	.	.	MAF_INRAE=17.089;MAF_USDA=24.118
NC_035089.1	25783405	.	T	C	.	.	MAF_INRAE=40.506;MAF_USDA=44.118
NC_035089.1	25783460	.	G	A	.	.	MAF_INRAE=17.089;MAF_USDA=42.941
NC_035089.1	25783554	.	G	T	.	.	MAF_USDA=30.0
NC_035089.1	25783580	.	T	A	.	.	MAF_USDA=28.824
NC_035089.1	25783641	.	C	A	.	.	MAF_USDA=1.639
NC_035089.1	25783682	.	C	G	.	.	MAF_USDA=1.639
NC_035089.1	25783724	.	A	T	.	.	MAF_INRAE=17.089;MAF_USDA=26.471
NC_035089.1	25783747	.	C	T	.	.	MAF_USDA=2.459
NC_035089.1	25783751	.	T	C	.	.	MAF_USDA=6.25
NC_035089.1	25783838	.	A	G	.	.	MAF_INRAE=29.167;MAF_USDA=17.647
NC_035089.1	25783882	.	G	A	.	.	MAF_USDA=30.0
NC_035089.1	25783914	.	T	A	.	.	MAF_USDA=1.639
NC_035089.1	25783930	.	G	A	.	.	MAF_INRAE=7.5
NC_035089.1	25784001	.	A	G	.	.	MAF_INRAE=17.089;MAF_USDA=28.235
NC_035089.1	25784041	.	C	T	.	.	MAF_INRAE=16.456;MAF_USDA=27.059
NC_035089.1	25784102	.	G	A	.	.	MAF_USDA=8.333
NC_035089.1	25785663	.	A	C	.	.	MAF_USDA=8.235
NC_035089.1	25785737	.	A	C	.	.	MAF_USDA=22.951
NC_035089.1	25785749	.	A	G	.	.	MAF_USDA=1.667
NC_035089.1	25785759	.	A	T	.	.	MAF_USDA=31.765
NC_035089.1	25785790	.	C	G	.	.	MAF_USDA=24.706
NC_035089.1	25785856	.	C	T	.	.	MAF_INRAE=16.456;MAF_USDA=27.647
NC_035089.1	25785942	.	A	G	.	.	MAF_USDA=1.639
NC_035089.1	25785971	.	G	A	.	.	MAF_USDA=4.098
NC_035089.1	25786009	.	A	G	.	.	MAF_USDA=3.279
NC_035089.1	25786077	.	C	T	.	.	MAF_INRAE=32.911;MAF_USDA=35.882
NC_035089.1	25786186	.	A	G	.	.	MAF_INRAE=16.456;MAF_USDA=26.471
NC_035089.1	25786191	.	A	C	.	.	MAF_INRAE=16.456;MAF_USDA=26.471
NC_035089.1	25786232	.	G	A	.	.	MAF_INRAE=1.667;MAF_USDA=3.279
NC_035089.1	25786368	.	G	T	.	.	MAF_INRAE=17.722;MAF_USDA=30.0
NC_035089.1	25786373	.	T	C	.	.	MAF_INRAE=17.722;MAF_USDA=25.294
NC_035089.1	25786394	.	C	A	.	.	MAF_USDA=2.083
NC_035089.1	25786449	.	G	T	.	.	MAF_INRAE=4.43;MAF_USDA=19.672
NC_035089.1	25786513	.	G	T	.	.	MAF_INRAE=10.127
NC_035089.1	25786515	.	C	A	.	.	MAF_USDA=9.016
NC_035089.1	25786599	.	A	G	.	.	MAF_INRAE=17.722;MAF_USDA=28.235
NC_035089.1	25786627	.	A	T	.	.	MAF_USDA=1.639
NC_035089.1	25786654	.	T	C	.	.	MAF_USDA=3.279
NC_035089.1	25786705	.	T	C	.	.	MAF_INRAE=15.19;MAF_USDA=36.471
NC_035089.1	25786728	.	C	A	.	.	MAF_INRAE=18.354;MAF_USDA=34.706
NC_035089.1	25786836	.	T	G	.	.	MAF_USDA=8.333
NC_035089.1	25786915	.	T	A	.	.	MAF_USDA=14.583
NC_035089.1	25786967	.	C	T	.	.	MAF_USDA=1.639
NC_035089.1	25787086	.	C	T	.	.	MAF_USDA=1.667
NC_035089.1	25787115	.	T	C	.	.	MAF_INRAE=10.526;MAF_USDA=27.381
NC_035089.1	25787123	.	T	G	.	.	MAF_INRAE=10.526;MAF_USDA=27.976
NC_035089.1	25787147	.	A	G	.	.	MAF_INRAE=13.158;MAF_USDA=27.976
NC_035089.1	25787150	.	G	A	.	.	MAF_USDA=27.381
NC_035089.1	25787186	.	G	A	.	.	MAF_USDA=2.5
NC_035089.1	25787195	.	C	T	.	.	MAF_INRAE=47.368;MAF_USDA=29.167
NC_035089.1	25787228	.	T	A	.	.	MAF_USDA=1.639
NC_035089.1	25787254	.	T	C	.	.	MAF_INRAE=10.526;MAF_USDA=27.381
NC_035089.1	25787282	.	T	G	.	.	MAF_USDA=10.417
NC_035089.1	25787283	.	G	C	.	.	MAF_USDA=10.417
NC_035089.1	25787365	.	G	A	.	.	MAF_USDA=7.831
NC_035089.1	25788115	.	C	T	.	.	MAF_INRAE=10.526;MAF_USDA=27.059
NC_035089.1	25788138	.	C	T	.	.	MAF_INRAE=10.526;MAF_USDA=27.647
NC_035089.1	25788197	.	C	T	.	.	MAF_USDA=10.417
NC_035089.1	25788224	.	T	C	.	.	MAF_USDA=29.167
NC_035089.1	25788280	.	G	A	.	.	MAF_USDA=1.639
NC_035089.1	25788294	.	A	G	.	.	MAF_USDA=8.824
NC_035089.1	25788784	.	A	G	.	.	MAF_USDA=8.333
NC_035089.1	25788840	.	G	C	.	.	MAF_USDA=4.098
NC_035089.1	25788862	.	A	G	.	.	MAF_USDA=6.471
NC_035089.1	25788904	.	G	T	.	.	MAF_USDA=3.279
NC_035089.1	25788927	.	C	T	.	.	MAF_INRAE=4.43;MAF_USDA=19.672
NC_035089.1	25788943	.	G	T	.	.	MAF_INRAE=16.667;MAF_USDA=7.647
NC_035089.1	25789046	.	T	C	.	.	MAF_INRAE=17.089;MAF_USDA=30.0
NC_035089.1	25789067	.	A	T	.	.	MAF_USDA=4.098
NC_035089.1	25789074	.	A	C	.	.	MAF_INRAE=17.722;MAF_USDA=32.941
NC_035089.1	25789147	.	T	C	.	.	MAF_USDA=18.033
NC_035089.1	25789306	.	G	A	.	.	MAF_INRAE=33.544;MAF_USDA=34.706
NC_035089.1	25789397	.	A	G	.	.	MAF_INRAE=17.089;MAF_USDA=25.294
NC_035089.1	25789421	.	T	C	.	.	MAF_INRAE=15.19;MAF_USDA=7.647
NC_035089.1	25789492	.	C	G	.	.	MAF_INRAE=17.089;MAF_USDA=25.882
NC_035089.1	25789531	.	A	G	.	.	MAF_INRAE=11.392;MAF_USDA=7.647
NC_035089.1	25789548	.	T	C	.	.	MAF_INRAE=17.089;MAF_USDA=25.294
NC_035089.1	25789648	.	T	C	.	.	MAF_INRAE=4.43;MAF_USDA=18.852
NC_035089.1	25789716	.	A	G	.	.	MAF_INRAE=17.089;MAF_USDA=25.882
NC_035089.1	25789831	.	T	C	.	.	MAF_INRAE=15.19;MAF_USDA=7.647
NC_035089.1	25789840	.	G	T	.	.	MAF_INRAE=15.19;MAF_USDA=7.647
NC_035089.1	25789845	.	C	G	.	.	MAF_INRAE=15.19;MAF_USDA=7.647
NC_035089.1	25789846	.	G	T	.	.	MAF_INRAE=18.333;MAF_USDA=25.294
NC_035089.1	25789856	.	G	A	.	.	MAF_INRAE=15.19;MAF_USDA=7.647
NC_035089.1	25789902	.	C	A	.	.	MAF_INRAE=1.667;MAF_USDA=3.279
NC_035089.1	25789926	.	C	T	.	.	MAF_USDA=3.279
NC_035089.1	25789947	.	G	A	.	.	MAF_USDA=1.639
NC_035089.1	25789974	.	T	A	.	.	MAF_USDA=2.459
NC_035089.1	25789975	.	G	A	.	.	MAF_USDA=2.459
NC_035089.1	25789996	.	G	T	.	.	MAF_USDA=2.459
NC_035089.1	25790001	.	A	T	.	.	MAF_INRAE=17.089;MAF_USDA=27.381
NC_035089.1	25790013	.	A	T	.	.	MAF_USDA=1.639
NC_035089.1	25790025	.	T	A	.	.	MAF_USDA=1.639
NC_035089.1	25790031	.	C	G	.	.	MAF_INRAE=19.167;MAF_USDA=8.333
NC_035089.1	25790045	.	T	G	.	.	MAF_INRAE=17.089;MAF_USDA=26.471
NC_035089.1	25790058	.	C	A	.	.	MAF_USDA=2.459
NC_035089.1	25790073	.	T	A	.	.	MAF_INRAE=17.722;MAF_USDA=27.059
NC_035089.1	25790078	.	G	A	.	.	MAF_INRAE=17.722
NC_035089.1	25790097	.	A	G	.	.	MAF_INRAE=4.43;MAF_USDA=20.492
NC_035089.1	25790113	.	G	A	.	.	MAF_USDA=7.059
NC_035089.1	25790116	.	C	G	.	.	MAF_INRAE=17.722;MAF_USDA=29.412
NC_035089.1	25790129	.	T	A	.	.	MAF_USDA=15.574
NC_035089.1	25790130	.	G	A	.	.	MAF_USDA=15.574
NC_035089.1	25790226	.	A	T	.	.	MAF_USDA=7.059
NC_035089.1	25790347	.	A	G	.	.	MAF_INRAE=17.089;MAF_USDA=24.706
NC_035089.1	25790351	.	C	T	.	.	MAF_INRAE=19.167;MAF_USDA=24.706
NC_035089.1	25790433	.	G	A	.	.	MAF_INRAE=10.526;MAF_USDA=24.706
NC_035089.1	25790520	.	A	G	.	.	MAF_INRAE=32.911;MAF_USDA=35.294
NC_035089.1	25790548	.	A	T	.	.	MAF_INRAE=15.19;MAF_USDA=7.059
NC_035089.1	25790553	.	T	C	.	.	MAF_INRAE=15.19;MAF_USDA=7.059
NC_035089.1	25790554	.	A	C	.	.	MAF_INRAE=19.167;MAF_USDA=26.471
NC_035089.1	25790603	.	T	A	.	.	MAF_USDA=1.639
NC_035089.1	25790609	.	A	G	.	.	MAF_USDA=1.639
NC_035089.1	25790652	.	A	G	.	.	MAF_INRAE=17.089;MAF_USDA=26.471
NC_035089.1	25790655	.	T	G	.	.	MAF_INRAE=19.167;MAF_USDA=26.471
NC_035089.1	25790771	.	C	G	.	.	MAF_INRAE=17.722;MAF_USDA=42.353
NC_035089.1	25790785	.	G	C,A	.	.	MAF_INRAE=47.368
NC_035089.1	25790788	.	G	C	.	.	MAF_USDA=3.279
NC_035089.1	25790857	.	T	G	.	.	MAF_INRAE=15.19;MAF_USDA=7.647
NC_035089.1	25790876	.	C	T	.	.	MAF_USDA=1.639
NC_035089.1	25790930	.	G	A	.	.	MAF_INRAE=16.667;MAF_USDA=16.471
NC_035089.1	25790939	.	A	G	.	.	MAF_INRAE=4.43;MAF_USDA=37.059
NC_035089.1	25790953	.	C	T	.	.	MAF_INRAE=10.127
NC_035089.1	25790965	.	G	A	.	.	MAF_INRAE=1.667
NC_035089.1	25790992	.	G	C	.	.	MAF_INRAE=31.646;MAF_USDA=8.824
NC_035089.1	25791016	.	A	C	.	.	MAF_USDA=1.639
NC_035089.1	25791040	.	A	G	.	.	MAF_INRAE=25.949;MAF_USDA=15.294
NC_035089.1	25791078	.	G	T	.	.	MAF_INRAE=29.167;MAF_USDA=34.118
NC_035089.1	25791084	.	G	A	.	.	MAF_INRAE=33.544;MAF_USDA=34.118
NC_035089.1	25791086	.	G	A	.	.	MAF_USDA=1.639
NC_035089.1	25791145	.	G	T	.	.	MAF_INRAE=10.127
NC_035089.1	25791194	.	C	T	.	.	MAF_INRAE=17.722;MAF_USDA=41.765
NC_035089.1	25791250	.	C	A	.	.	MAF_USDA=1.639
NC_035089.1	25791346	.	T	C	.	.	MAF_INRAE=17.722;MAF_USDA=42.353
NC_035089.1	25791369	.	G	T	.	.	MAF_USDA=1.639
NC_035089.1	25791370	.	C	T	.	.	MAF_USDA=1.639
NC_035089.1	25791413	.	G	T	.	.	MAF_USDA=3.279
NC_035089.1	25791430	.	T	G	.	.	MAF_USDA=15.294
NC_035089.1	25791446	.	G	A	.	.	MAF_INRAE=31.013;MAF_USDA=8.235
NC_035089.1	25791508	.	T	C	.	.	MAF_USDA=3.279
NC_035089.1	25791510	.	G	A	.	.	MAF_INRAE=18.354;MAF_USDA=41.176
NC_035089.1	25791519	.	A	G	.	.	MAF_USDA=3.279
NC_035089.1	25791570	.	T	C	.	.	MAF_USDA=34.706
NC_035089.1	25791759	.	G	A	.	.	MAF_USDA=1.639
NC_035089.1	25791875	.	T	C	.	.	MAF_INRAE=16.667;MAF_USDA=8.333
NC_035089.1	25791876	.	A	T	.	.	MAF_USDA=18.75
NC_035089.1	25791877	.	C	A	.	.	MAF_USDA=20.833
NC_035089.1	25791880	.	G	T	.	.	MAF_USDA=27.083
NC_035089.1	25791886	.	T	C	.	.	MAF_USDA=2.459
NC_035089.1	25791944	.	T	C	.	.	MAF_USDA=1.639
NC_035089.1	25791974	.	G	A	.	.	MAF_USDA=1.639
NC_035089.1	25792043	.	G	A	.	.	MAF_INRAE=16.667;MAF_USDA=8.235
NC_035089.1	25792059	.	G	A	.	.	MAF_INRAE=43.671;MAF_USDA=27.059
NC_035089.1	25792143	.	G	A	.	.	MAF_USDA=30.0
NC_035089.1	25792163	.	G	A	.	.	MAF_INRAE=5.063
NC_035089.1	25792254	.	G	A	.	.	MAF_USDA=1.639
NC_035089.1	25792294	.	A	T	.	.	MAF_INRAE=17.089;MAF_USDA=26.471
NC_035089.1	25792341	.	G	A	.	.	MAF_USDA=1.639
NC_035089.1	25792373	.	T	C	.	.	MAF_USDA=30.0
NC_035089.1	25792439	.	G	A	.	.	MAF_INRAE=10.127
NC_035089.1	25792443	.	A	T	.	.	MAF_USDA=3.279
NC_035089.1	25792503	.	C	T	.	.	MAF_INRAE=10.127
NC_035089.1	25792522	.	T	A	.	.	MAF_USDA=18.75
NC_035089.1	25792556	.	G	A	.	.	MAF_INRAE=32.911;MAF_USDA=37.5
NC_035089.1	25792560	.	A	G	.	.	MAF_INRAE=2.5;MAF_USDA=24.59
NC_035089.1	25792685	.	G	A	.	.	MAF_USDA=7.647
NC_035089.1	25792740	.	C	A	.	.	MAF_INRAE=22.785;MAF_USDA=15.882
NC_035089.1	25792779	.	G	A	.	.	MAF_USDA=7.059
NC_035089.1	25792823	.	A	C	.	.	MAF_INRAE=18.354;MAF_USDA=42.941
NC_035089.1	25792841	.	C	T	.	.	MAF_INRAE=1.667;MAF_USDA=3.279
NC_035089.1	25792884	.	G	A	.	.	MAF_USDA=24.59
NC_035089.1	25792943	.	T	G	.	.	MAF_USDA=1.639
NC_035089.1	25792987	.	T	A	.	.	MAF_USDA=2.459
NC_035089.1	25793041	.	G	T	.	.	MAF_USDA=7.738
NC_035089.1	25793056	.	G	A	.	.	MAF_INRAE=31.013;MAF_USDA=25.0
NC_035089.1	25793058	.	C	A	.	.	MAF_INRAE=16.667;MAF_USDA=7.059
NC_035089.1	25793080	.	G	T	.	.	MAF_USDA=7.059
NC_035089.1	25793096	.	G	T	.	.	MAF_INRAE=31.013;MAF_USDA=8.824
NC_035089.1	25793168	.	A	C	.	.	MAF_USDA=1.639
NC_035089.1	25793169	.	G	T	.	.	MAF_USDA=30.0
NC_035089.1	25793203	.	A	C	.	.	MAF_USDA=29.412
NC_035089.1	25793342	.	C	T	.	.	MAF_USDA=1.639
NC_035089.1	25793424	.	T	A	.	.	MAF_INRAE=16.667;MAF_USDA=7.059
NC_035089.1	25793495	.	C	T	.	.	MAF_INRAE=16.667;MAF_USDA=7.059
NC_035089.1	25793499	.	A	G	.	.	MAF_USDA=30.588
NC_035089.1	25793500	.	G	C	.	.	MAF_USDA=4.098
NC_035089.1	25793515	.	C	A	.	.	MAF_INRAE=10.127
NC_035089.1	25793633	.	G	A	.	.	MAF_USDA=4.918
NC_035089.1	25793653	.	G	A	.	.	MAF_USDA=30.0
NC_035089.1	25793655	.	T	C	.	.	MAF_INRAE=15.19;MAF_USDA=7.647
NC_035089.1	25793667	.	G	T	.	.	MAF_INRAE=4.43;MAF_USDA=26.23
NC_035089.1	25793673	.	T	C	.	.	MAF_INRAE=4.43;MAF_USDA=26.23
NC_035089.1	25793677	.	A	C	.	.	MAF_INRAE=2.5;MAF_USDA=26.23
NC_035089.1	25793687	.	T	A	.	.	MAF_USDA=30.588
NC_035089.1	25793713	.	T	G	.	.	MAF_USDA=16.393
NC_035089.1	25793731	.	A	G	.	.	MAF_USDA=31.176
NC_035089.1	25793770	.	T	A	.	.	MAF_USDA=1.639
NC_035089.1	25793796	.	G	A	.	.	MAF_USDA=1.639
NC_035089.1	25793845	.	T	A	.	.	MAF_INRAE=15.19;MAF_USDA=7.647
NC_035089.1	25793860	.	G	A	.	.	MAF_USDA=18.75
NC_035089.1	25793863	.	G	C	.	.	MAF_INRAE=15.19;MAF_USDA=10.417
NC_035089.1	25793946	.	C	T	.	.	MAF_INRAE=10.127
NC_035089.1	25794115	.	T	C	.	.	MAF_USDA=6.557
NC_035089.1	25794138	.	C	G	.	.	MAF_USDA=8.333
NC_035089.1	25794171	.	G	T	.	.	MAF_INRAE=33.544;MAF_USDA=33.529
NC_035089.1	25794172	.	A	T	.	.	MAF_INRAE=8.333;MAF_USDA=16.667
NC_035089.1	25794195	.	C	T	.	.	MAF_INRAE=36.842;MAF_USDA=7.647
NC_035089.1	25794209	.	G	T	.	.	MAF_USDA=4.118
NC_035089.1	25794217	.	A	G	.	.	MAF_INRAE=17.089;MAF_USDA=26.471
NC_035089.1	25794221	.	C	A	.	.	MAF_USDA=1.639
NC_035089.1	25794222	.	A	G	.	.	MAF_INRAE=17.089;MAF_USDA=27.059
NC_035089.1	25794224	.	G	C	.	.	MAF_USDA=31.765
NC_035089.1	25794239	.	G	T	.	.	MAF_USDA=1.639
NC_035089.1	25794244	.	T	A	.	.	MAF_USDA=1.639
NC_035089.1	25794257	.	C	T	.	.	MAF_USDA=30.588
NC_035089.1	25794290	.	T	G	.	.	MAF_INRAE=24.684;MAF_USDA=17.647
NC_035089.1	25794312	.	G	T	.	.	MAF_USDA=1.639
NC_035089.1	25794388	.	A	G	.	.	MAF_USDA=24.59
NC_035089.1	25794408	.	G	T	.	.	MAF_INRAE=15.19;MAF_USDA=7.647
NC_035089.1	25794433	.	G	A	.	.	MAF_INRAE=32.911;MAF_USDA=35.294
NC_035089.1	25794461	.	T	G	.	.	MAF_INRAE=15.19;MAF_USDA=7.059
NC_035089.1	25794476	.	T	A	.	.	MAF_USDA=30.588
NC_035089.1	25794499	.	C	T	.	.	MAF_USDA=30.588
NC_035089.1	25794518	.	C	T	.	.	MAF_USDA=2.459
NC_035089.1	25794520	.	C	T	.	.	MAF_USDA=1.639
NC_035089.1	25794541	.	C	A	.	.	MAF_USDA=2.941
NC_035089.1	25794627	.	G	A	.	.	MAF_USDA=7.059
NC_035089.1	25794740	.	C	A	.	.	MAF_USDA=7.059
NC_035089.1	25794796	.	G	T	.	.	MAF_INRAE=24.684;MAF_USDA=17.647
NC_035089.1	25794816	.	G	A	.	.	MAF_USDA=31.176
NC_035089.1	25794817	.	C	A	.	.	MAF_USDA=31.176
NC_035089.1	25794927	.	C	T	.	.	MAF_INRAE=9.167;MAF_USDA=8.333
NC_035089.1	25794955	.	G	T	.	.	MAF_INRAE=49.367;MAF_USDA=35.294
NC_035089.1	25795113	.	T	G	.	.	MAF_USDA=1.639
NC_035089.1	25795141	.	G	A	.	.	MAF_USDA=5.738
NC_035089.1	25795362	.	G	T	.	.	MAF_USDA=31.765
NC_035089.1	25795383	.	A	G	.	.	MAF_USDA=3.279
NC_035089.1	25795390	.	A	C	.	.	MAF_USDA=2.459
NC_035089.1	25795500	.	A	C	.	.	MAF_USDA=1.639
NC_035089.1	25795503	.	G	A	.	.	MAF_INRAE=10.127;MAF_USDA=2.459
NC_035089.1	25795518	.	A	T	.	.	MAF_INRAE=16.667;MAF_USDA=7.647
NC_035089.1	25795568	.	A	C	.	.	MAF_INRAE=17.089;MAF_USDA=25.294
NC_035089.1	25795647	.	G	A	.	.	MAF_USDA=19.672
NC_035089.1	25795861	.	C	T	.	.	MAF_INRAE=16.667;MAF_USDA=7.647
NC_035089.1	25795898	.	C	G	.	.	MAF_USDA=3.279
NC_035089.1	25795945	.	G	A	.	.	MAF_USDA=2.459
NC_035089.1	25796188	.	C	T	.	.	MAF_INRAE=15.19;MAF_USDA=7.647
NC_035089.1	25796231	.	A	G	.	.	MAF_USDA=26.471
NC_035089.1	25796254	.	G	A	.	.	MAF_USDA=1.639
NC_035089.1	25796328	.	C	T	.	.	MAF_USDA=30.0
NC_035089.1	25796357	.	T	G	.	.	MAF_USDA=18.75
NC_035089.1	25796390	.	C	T	.	.	MAF_USDA=5.738
NC_035089.1	25796396	.	A	G	.	.	MAF_INRAE=10.759;MAF_USDA=7.647
NC_035089.1	25796466	.	G	A	.	.	MAF_USDA=1.639
NC_035089.1	25796525	.	C	A	.	.	MAF_USDA=28.824
NC_035089.1	25796621	.	C	A	.	.	MAF_INRAE=14.557;MAF_USDA=6.471
NC_035089.1	25796626	.	C	A	.	.	MAF_USDA=18.75
NC_035089.1	25796628	.	A	G	.	.	MAF_INRAE=43.671;MAF_USDA=26.471
NC_035089.1	25796661	.	A	C	.	.	MAF_INRAE=17.722;MAF_USDA=26.471
NC_035089.1	25796665	.	T	C	.	.	MAF_INRAE=20.833;MAF_USDA=25.882
NC_035089.1	25796723	.	T	C	.	.	MAF_USDA=1.639
NC_035089.1	25796807	.	G	T	.	.	MAF_INRAE=32.911;MAF_USDA=25.0
NC_035089.1	25796854	.	C	T	.	.	MAF_USDA=2.459
NC_035089.1	25796889	.	G	A	.	.	MAF_INRAE=13.924;MAF_USDA=7.647
NC_035089.1	25796902	.	G	C	.	.	MAF_USDA=1.639
NC_035089.1	25796977	.	A	C	.	.	MAF_USDA=30.588
NC_035089.1	25797035	.	A	G	.	.	MAF_USDA=29.412
NC_035089.1	25797053	.	A	T	.	.	MAF_USDA=29.412
NC_035089.1	25797141	.	G	A	.	.	MAF_INRAE=10.759;MAF_USDA=7.647
NC_035089.1	25797261	.	C	T	.	.	MAF_INRAE=14.557;MAF_USDA=7.059
NC_035089.1	25797305	.	A	T	.	.	MAF_INRAE=14.557;MAF_USDA=6.471
NC_035089.1	25797329	.	T	A	.	.	MAF_USDA=28.824
NC_035089.1	25797335	.	G	A	.	.	MAF_USDA=18.75
NC_035089.1	25797361	.	A	C	.	.	MAF_INRAE=32.278;MAF_USDA=37.059
NC_035089.1	25797367	.	A	G	.	.	MAF_INRAE=32.278;MAF_USDA=18.75
NC_035089.1	25797402	.	A	T	.	.	MAF_INRAE=11.392;MAF_USDA=7.647
NC_035089.1	25797441	.	G	A	.	.	MAF_INRAE=33.544;MAF_USDA=34.524
NC_035089.1	25797446	.	G	A	.	.	MAF_INRAE=15.19;MAF_USDA=7.738
NC_035089.1	25797450	.	T	C	.	.	MAF_USDA=7.143
NC_035089.1	25797507	.	A	C	.	.	MAF_USDA=1.639
NC_035089.1	25797508	.	A	G	.	.	MAF_USDA=1.639
NC_035089.1	25797582	.	T	C	.	.	MAF_INRAE=17.089;MAF_USDA=8.333
NC_035089.1	25797583	.	G	A	.	.	MAF_INRAE=28.333;MAF_USDA=34.706
NC_035089.1	25797594	.	G	A	.	.	MAF_USDA=28.824
NC_035089.1	25797599	.	T	G	.	.	MAF_USDA=7.377
NC_035089.1	25797612	.	T	C	.	.	MAF_USDA=12.295
NC_035089.1	25797636	.	G	A	.	.	MAF_USDA=1.639
NC_035089.1	25797695	.	G	A	.	.	MAF_INRAE=2.632
NC_035089.1	25797707	.	A	C	.	.	MAF_INRAE=10.0;MAF_USDA=39.412
NC_035089.1	25797717	.	T	C	.	.	MAF_INRAE=2.632
NC_035089.1	25797725	.	A	G	.	.	MAF_INRAE=20.0
NC_035089.1	25797734	.	T	G	.	.	MAF_INRAE=10.0
NC_035089.1	25797757	.	C	T	.	.	MAF_INRAE=27.5
NC_035089.1	25797775	.	A	G	.	.	MAF_INRAE=16.667;MAF_USDA=10.588
NC_035089.1	25797782	.	C	T	.	.	MAF_USDA=9.016
NC_035089.1	25797783	.	A	T	.	.	MAF_INRAE=16.667;MAF_USDA=14.706
NC_035089.1	25797786	.	T	C	.	.	MAF_INRAE=16.667
NC_035089.1	25797803	.	G	T	.	.	MAF_USDA=2.459
NC_035089.1	25797809	.	T	G	.	.	MAF_USDA=6.557
NC_035089.1	25797834	.	C	T	.	.	MAF_INRAE=25.0;MAF_USDA=32.941
NC_035089.1	25797850	.	T	C	.	.	MAF_INRAE=18.354;MAF_USDA=21.765
NC_035089.1	25797862	.	C	T	.	.	MAF_INRAE=6.667
NC_035089.1	25797870	.	G	T	.	.	MAF_INRAE=20.0;MAF_USDA=30.588
NC_035089.1	25797896	.	G	A	.	.	MAF_USDA=4.098
NC_035089.1	25797901	.	A	G	.	.	MAF_INRAE=1.667
NC_035089.1	25797916	.	G	A	.	.	MAF_INRAE=17.089;MAF_USDA=24.706
NC_035089.1	25797962	.	A	G	.	.	MAF_INRAE=17.089;MAF_USDA=25.294
NC_035089.1	25797980	.	T	G	.	.	MAF_INRAE=17.089
NC_035089.1	25797994	.	A	T	.	.	MAF_INRAE=17.089;MAF_USDA=25.294
NC_035089.1	25798161	.	A	G	.	.	MAF_USDA=1.639
NC_035089.1	25798206	.	C	T	.	.	MAF_USDA=7.059
NC_035089.1	25798257	.	A	G	.	.	MAF_USDA=4.118
NC_035089.1	25798298	.	A	T	.	.	MAF_USDA=1.639
NC_035089.1	25798303	.	T	C	.	.	MAF_USDA=1.639
NC_035089.1	25798321	.	A	T	.	.	MAF_USDA=7.647
NC_035089.1	25798323	.	A	G	.	.	MAF_USDA=1.639
NC_035089.1	25798341	.	A	G	.	.	MAF_USDA=4.098
NC_035089.1	25798342	.	T	G	.	.	MAF_USDA=1.639
NC_035089.1	25798503	.	C	A	.	.	MAF_INRAE=15.833;MAF_USDA=6.471
NC_035089.1	25798504	.	G	A	.	.	MAF_INRAE=10.127;MAF_USDA=7.059
NC_035089.1	25798510	.	A	T	.	.	MAF_USDA=3.279
NC_035089.1	25798527	.	A	C	.	.	MAF_USDA=8.333
NC_035089.1	25798538	.	C	A	.	.	MAF_USDA=9.016
NC_035089.1	25798541	.	C	G	.	.	MAF_INRAE=4.167
NC_035089.1	25798542	.	T	A	.	.	MAF_INRAE=4.167
NC_035089.1	25798544	.	A	T	.	.	MAF_INRAE=4.167
NC_035089.1	25798555	.	C	T	.	.	MAF_USDA=16.667
NC_035089.1	25798589	.	G	A	.	.	MAF_USDA=1.639
NC_035089.1	25798594	.	T	C	.	.	MAF_INRAE=20.0
NC_035089.1	25798606	.	A	G	.	.	MAF_INRAE=8.333
NC_035089.1	25798616	.	A	T	.	.	MAF_INRAE=15.0
NC_035089.1	25798620	.	A	G	.	.	MAF_USDA=1.639
NC_035089.1	25798629	.	C	G	.	.	MAF_INRAE=15.0
NC_035089.1	25798630	.	G	T	.	.	MAF_INRAE=15.0
NC_035089.1	25798640	.	T	C	.	.	MAF_INRAE=9.167
NC_035089.1	25798643	.	C	T	.	.	MAF_USDA=1.639
NC_035089.1	25798645	.	G	T	.	.	MAF_INRAE=9.167
NC_035089.1	25798655	.	T	A	.	.	MAF_INRAE=15.0
NC_035089.1	25798708	.	G	A	.	.	MAF_INRAE=42.5
NC_035089.1	25798724	.	A	T	.	.	MAF_USDA=1.695
NC_035089.1	25798737	.	T	C	.	.	MAF_USDA=8.333
NC_035089.1	25798741	.	C	A	.	.	MAF_USDA=4.237
NC_035089.1	25798774	.	T	C	.	.	MAF_INRAE=5.833
NC_035089.1	25798779	.	G	A	.	.	MAF_INRAE=5.0
NC_035089.1	25798780	.	C	T	.	.	MAF_INRAE=8.333;MAF_USDA=20.833
NC_035089.1	25798787	.	C	T	.	.	MAF_INRAE=3.333
NC_035089.1	25798836	.	A	G	.	.	MAF_INRAE=17.722
NC_035089.1	25798867	.	G	T	.	.	MAF_INRAE=2.5
NC_035089.1	25798875	.	T	C	.	.	MAF_INRAE=1.667
NC_035089.1	25798886	.	C	T	.	.	MAF_USDA=6.471
NC_035089.1	25798892	.	A	G	.	.	MAF_INRAE=24.167
NC_035089.1	25798934	.	C	T	.	.	MAF_INRAE=1.667
NC_035089.1	25798936	.	G	A	.	.	MAF_INRAE=1.667
NC_035089.1	25798941	.	A	G	.	.	MAF_INRAE=9.167
NC_035089.1	25798957	.	T	C	.	.	MAF_INRAE=12.5
NC_035089.1	25798963	.	T	C	.	.	MAF_INRAE=12.5
NC_035089.1	25798967	.	G	A	.	.	MAF_INRAE=2.5
NC_035089.1	25799010	.	C	T	.	.	MAF_INRAE=3.333
NC_035089.1	25799035	.	C	T	.	.	MAF_INRAE=5.833
NC_035089.1	25799039	.	G	T	.	.	MAF_USDA=18.75
NC_035089.1	25799053	.	C	T	.	.	MAF_INRAE=14.167
NC_035089.1	25799082	.	A	C	.	.	MAF_INRAE=9.167;MAF_USDA=5.738
NC_035089.1	25799084	.	C	T	.	.	MAF_INRAE=9.167
NC_035089.1	25799092	.	G	T	.	.	MAF_INRAE=2.5
NC_035089.1	25799095	.	A	G	.	.	MAF_INRAE=10.833
NC_035089.1	25799134	.	G	A	.	.	MAF_USDA=27.059
NC_035089.1	25799218	.	T	G	.	.	MAF_INRAE=15.833;MAF_USDA=7.647
NC_035089.1	25799272	.	C	T	.	.	MAF_INRAE=18.987
NC_035089.1	25799280	.	C	A	.	.	MAF_INRAE=30.833;MAF_USDA=34.706
NC_035089.1	25799297	.	G	A	.	.	MAF_INRAE=1.667;MAF_USDA=3.279
NC_035089.1	25799331	.	A	G	.	.	MAF_USDA=28.235
NC_035089.1	25799355	.	A	G	.	.	MAF_INRAE=2.5;MAF_USDA=2.083
NC_035089.1	25799369	.	G	C	.	.	MAF_INRAE=20.833;MAF_USDA=12.5
NC_035089.1	25799384	.	A	T	.	.	MAF_INRAE=28.333;MAF_USDA=14.118
NC_035089.1	25799418	.	A	T	.	.	MAF_USDA=3.279
NC_035089.1	25799419	.	T	G	.	.	MAF_USDA=4.098
NC_035089.1	25799444	.	A	G	.	.	MAF_USDA=3.279
NC_035089.1	25799461	.	A	G	.	.	MAF_INRAE=20.833
NC_035089.1	25799507	.	G	T	.	.	MAF_USDA=7.059
NC_035089.1	25799524	.	G	A	.	.	MAF_USDA=18.824
NC_035089.1	25799527	.	C	T	.	.	MAF_USDA=11.176
NC_035089.1	25799536	.	C	A	.	.	MAF_USDA=10.588
NC_035089.1	25799567	.	T	A	.	.	MAF_INRAE=8.333;MAF_USDA=50.0
NC_035089.1	25799577	.	G	A	.	.	MAF_INRAE=5.063;MAF_USDA=38.235
NC_035089.1	25799578	.	G	T	.	.	MAF_INRAE=17.5;MAF_USDA=12.353
NC_035089.1	25799627	.	C	T	.	.	MAF_USDA=8.197
NC_035089.1	25799668	.	T	G	.	.	MAF_INRAE=1.667;MAF_USDA=10.656
NC_035089.1	25799669	.	T	G	.	.	MAF_INRAE=1.667;MAF_USDA=10.656
NC_035089.1	25799684	.	G	T	.	.	MAF_USDA=10.0
NC_035089.1	25799723	.	A	G	.	.	MAF_INRAE=43.671;MAF_USDA=27.647
NC_035089.1	25799824	.	G	A	.	.	MAF_USDA=3.279
NC_035089.1	25799866	.	G	A	.	.	MAF_USDA=5.738
NC_035089.1	25799873	.	C	G	.	.	MAF_USDA=4.918
NC_035089.1	25799876	.	G	A	.	.	MAF_USDA=4.918
NC_035089.1	25799903	.	C	T	.	.	MAF_USDA=31.25
NC_035089.1	25799912	.	C	T	.	.	MAF_USDA=27.083
NC_035089.1	25799929	.	G	A	.	.	MAF_USDA=10.417
NC_035089.1	25799937	.	G	A	.	.	MAF_USDA=27.083
NC_035089.1	25800145	.	A	G	.	.	MAF_USDA=1.639
NC_035089.1	25800146	.	C	T	.	.	MAF_USDA=27.083
NC_035089.1	25800280	.	A	T	.	.	MAF_USDA=31.25
NC_035089.1	25800300	.	T	A	.	.	MAF_USDA=6.25
NC_035089.1	25800528	.	C	A	.	.	MAF_INRAE=34.167;MAF_USDA=41.667
NC_035089.1	25800811	.	T	A	.	.	MAF_USDA=35.417
NC_035089.1	25800821	.	C	A	.	.	MAF_USDA=22.917
NC_035089.1	25800841	.	G	T	.	.	MAF_INRAE=14.167;MAF_USDA=8.333
NC_035089.1	25800888	.	A	G	.	.	MAF_USDA=8.333
NC_035089.1	25801061	.	G	A	.	.	MAF_USDA=1.639
NC_035089.1	25801178	.	G	T	.	.	MAF_INRAE=31.646;MAF_USDA=25.0
NC_035089.1	25801198	.	C	T	.	.	MAF_USDA=8.333
NC_035089.1	25801207	.	G	T	.	.	MAF_USDA=8.333
NC_035089.1	25801209	.	G	C	.	.	MAF_USDA=8.333
NC_035089.1	25801211	.	A	C	.	.	MAF_USDA=8.333
NC_035089.1	25801217	.	A	G	.	.	MAF_USDA=8.333
NC_035089.1	25801218	.	C	T	.	.	MAF_USDA=7.377
NC_035089.1	25801234	.	A	G	.	.	MAF_USDA=1.639
NC_035089.1	25801242	.	C	A	.	.	MAF_USDA=9.016
NC_035089.1	25801252	.	T	C	.	.	MAF_USDA=8.197
NC_035089.1	25801272	.	G	C	.	.	MAF_INRAE=6.329;MAF_USDA=16.667
NC_035089.1	25801275	.	C	A	.	.	MAF_INRAE=7.5
NC_035089.1	25801277	.	G	T	.	.	MAF_USDA=1.667
NC_035089.1	25801286	.	G	T	.	.	MAF_INRAE=6.667
NC_035089.1	25801288	.	A	C	.	.	MAF_INRAE=6.667
NC_035089.1	25801320	.	A	T	.	.	MAF_USDA=3.279
NC_035089.1	25801322	.	T	C	.	.	MAF_USDA=6.557
NC_035089.1	25801323	.	G	A	.	.	MAF_USDA=3.279
NC_035089.1	25801324	.	C	T	.	.	MAF_USDA=3.279
NC_035089.1	25801332	.	T	C	.	.	MAF_INRAE=19.62;MAF_USDA=40.588
NC_035089.1	25801376	.	C	A	.	.	MAF_USDA=5.738
NC_035089.1	25801415	.	A	G	.	.	MAF_INRAE=24.684;MAF_USDA=18.824
NC_035089.1	25801423	.	T	C	.	.	MAF_INRAE=18.354;MAF_USDA=42.941
NC_035089.1	25801438	.	C	G	.	.	MAF_USDA=3.279
NC_035089.1	25801439	.	C	G	.	.	MAF_INRAE=15.823;MAF_USDA=7.647
NC_035089.1	25801535	.	G	A	.	.	MAF_USDA=1.639
NC_035089.1	25801538	.	T	C	.	.	MAF_INRAE=17.722;MAF_USDA=44.706
NC_035089.1	25801568	.	A	G	.	.	MAF_INRAE=10.0
NC_035089.1	25801625	.	C	T	.	.	MAF_USDA=1.639
NC_035089.1	25801674	.	A	T	.	.	MAF_USDA=7.647
NC_035089.1	25801707	.	G	A	.	.	MAF_USDA=1.639
NC_035089.1	25801732	.	G	A	.	.	MAF_USDA=1.639
NC_035089.1	25801737	.	C	T	.	.	MAF_USDA=1.639
NC_035089.1	25801806	.	T	G	.	.	MAF_USDA=8.824
NC_035089.1	25801925	.	G	C	.	.	MAF_USDA=1.667
NC_035089.1	25801937	.	C	T	.	.	MAF_USDA=3.39
NC_035089.1	25801950	.	C	G	.	.	MAF_USDA=2.459
NC_035089.1	25802009	.	G	T	.	.	MAF_USDA=5.357
NC_035089.1	25802077	.	C	T	.	.	MAF_USDA=8.197
NC_035089.1	25803719	.	C	A	.	.	MAF_USDA=20.833
NC_035089.1	25807842	.	G	C	.	.	MAF_USDA=3.279
NC_035089.1	25807849	.	C	A	.	.	MAF_USDA=3.279
NC_035089.1	25807860	.	A	C	.	.	MAF_USDA=5.738
NC_035089.1	25807892	.	T	C	.	.	MAF_INRAE=15.19;MAF_USDA=6.471
NC_035089.1	25807905	.	T	A	.	.	MAF_INRAE=3.333
NC_035089.1	25807926	.	A	G	.	.	MAF_INRAE=3.333
NC_035089.1	25807931	.	A	T	.	.	MAF_INRAE=17.722;MAF_USDA=46.471
NC_035089.1	25807934	.	G	T	.	.	MAF_USDA=2.459
NC_035089.1	25807945	.	T	A	.	.	MAF_INRAE=3.333
NC_035089.1	25807947	.	T	A	.	.	MAF_INRAE=3.333
NC_035089.1	25807961	.	G	T	.	.	MAF_INRAE=3.333
NC_035089.1	25807962	.	A	T	.	.	MAF_INRAE=3.333
NC_035089.1	25807963	.	G	A	.	.	MAF_INRAE=3.333
NC_035089.1	25807978	.	T	G	.	.	MAF_INRAE=2.5;MAF_USDA=9.016
NC_035089.1	25807988	.	C	T	.	.	MAF_USDA=5.738
NC_035089.1	25807995	.	C	T	.	.	MAF_INRAE=1.667
NC_035089.1	25808016	.	A	T	.	.	MAF_INRAE=18.333;MAF_USDA=16.667
NC_035089.1	25808272	.	G	C	.	.	MAF_INRAE=10.127;MAF_USDA=6.557
NC_035089.1	25808296	.	A	T	.	.	MAF_USDA=5.738
NC_035089.1	25808304	.	C	T	.	.	MAF_USDA=4.918
NC_035089.1	25808319	.	C	T	.	.	MAF_INRAE=20.0
NC_035089.1	25808395	.	C	T	.	.	MAF_USDA=43.75
NC_035089.1	25808402	.	A	G	.	.	MAF_INRAE=13.333;MAF_USDA=33.333
NC_035089.1	25808408	.	A	G	.	.	MAF_INRAE=14.167;MAF_USDA=33.333
NC_035089.1	25808413	.	G	A	.	.	MAF_USDA=8.333
NC_035089.1	25808474	.	G	T	.	.	MAF_USDA=7.143
NC_035089.1	25808502	.	T	G	.	.	MAF_USDA=23.276
NC_035089.1	25809564	.	C	T	.	.	MAF_USDA=5.738
NC_035089.1	25809578	.	T	A	.	.	MAF_USDA=1.639
NC_035089.1	25809643	.	A	G	.	.	MAF_USDA=14.754
NC_035089.1	25809666	.	G	A	.	.	MAF_USDA=1.639
NC_035089.1	25809676	.	C	T	.	.	MAF_USDA=9.016
NC_035089.1	25809689	.	T	A	.	.	MAF_INRAE=2.5
NC_035089.1	25809694	.	T	G	.	.	MAF_INRAE=20.833;MAF_USDA=41.667
NC_035089.1	25809766	.	C	T	.	.	MAF_INRAE=36.842;MAF_USDA=7.831
NC_035089.1	25809856	.	T	A	.	.	MAF_USDA=1.667
NC_035089.1	25809857	.	A	C	.	.	MAF_USDA=1.667
NC_035089.1	25809872	.	G	T	.	.	MAF_USDA=1.667
NC_035089.1	25809898	.	T	C	.	.	MAF_INRAE=15.19;MAF_USDA=7.738
NC_035089.1	25809906	.	C	A	.	.	MAF_INRAE=31.646;MAF_USDA=27.083
NC_035089.1	25809963	.	C	T	.	.	MAF_INRAE=18.354;MAF_USDA=41.071
NC_035089.1	25810079	.	A	C	.	.	MAF_INRAE=18.987;MAF_USDA=42.857
NC_035089.1	25810086	.	T	G	.	.	MAF_USDA=2.5
NC_035089.1	25810101	.	C	A	.	.	MAF_INRAE=18.987
NC_035089.1	25810108	.	A	C	.	.	MAF_INRAE=20.833
NC_035089.1	25810114	.	G	A	.	.	MAF_INRAE=20.833
NC_035089.1	25810132	.	C	G	.	.	MAF_INRAE=22.5
NC_035089.1	25810133	.	A	T	.	.	MAF_INRAE=22.5
NC_035089.1	25810144	.	G	A	.	.	MAF_INRAE=20.833
NC_035089.1	25810193	.	C	A	.	.	MAF_INRAE=20.833;MAF_USDA=39.157
NC_035089.1	25810319	.	C	G	.	.	MAF_INRAE=15.19;MAF_USDA=7.229
NC_035089.1	25810394	.	T	C	.	.	MAF_INRAE=4.43;MAF_USDA=29.167
NC_035089.1	25810572	.	G	A	.	.	MAF_USDA=2.5
NC_035089.1	25810590	.	C	G	.	.	MAF_USDA=1.667
NC_035089.1	25810613	.	C	A	.	.	MAF_USDA=1.667
NC_035089.1	25810659	.	T	C	.	.	MAF_USDA=1.667
NC_035089.1	25810664	.	A	G	.	.	MAF_INRAE=15.19;MAF_USDA=8.333
NC_035089.1	25810699	.	A	C	.	.	MAF_USDA=1.667
NC_035089.1	25810725	.	A	G	.	.	MAF_USDA=1.667
NC_035089.1	25810746	.	C	T	.	.	MAF_USDA=1.667
NC_035089.1	25810783	.	G	A	.	.	MAF_INRAE=18.354;MAF_USDA=42.857
NC_035089.1	25810848	.	C	T	.	.	MAF_INRAE=18.354;MAF_USDA=42.262
NC_035089.1	25810854	.	T	C	.	.	MAF_INRAE=4.43
NC_035089.1	25810870	.	G	T	.	.	MAF_INRAE=10.127;MAF_USDA=2.5
NC_035089.1	25810892	.	C	T	.	.	MAF_INRAE=18.354;MAF_USDA=41.667
NC_035089.1	25810973	.	T	G	.	.	MAF_INRAE=33.544;MAF_USDA=32.143
NC_035089.1	25811079	.	C	T	.	.	MAF_USDA=2.5
NC_035089.1	25811098	.	T	C	.	.	MAF_INRAE=4.43;MAF_USDA=30.0
NC_035089.1	25811235	.	G	A	.	.	MAF_USDA=1.667
NC_035089.1	25811276	.	C	A	.	.	MAF_USDA=1.667
NC_035089.1	25811302	.	A	T	.	.	MAF_INRAE=15.19;MAF_USDA=7.738
NC_035089.1	25811316	.	T	C	.	.	MAF_INRAE=18.354;MAF_USDA=40.476
NC_035089.1	25811328	.	A	C	.	.	MAF_USDA=1.667
NC_035089.1	25811349	.	C	A	.	.	MAF_INRAE=18.354;MAF_USDA=41.071
NC_035089.1	25811350	.	C	A	.	.	MAF_USDA=2.5
NC_035089.1	25811360	.	T	C	.	.	MAF_INRAE=36.842;MAF_USDA=7.738
NC_035089.1	25811387	.	T	C	.	.	MAF_INRAE=4.43;MAF_USDA=21.186
NC_035089.1	25811388	.	G	A	.	.	MAF_USDA=1.695
NC_035089.1	25811399	.	T	A	.	.	MAF_USDA=1.695
NC_035089.1	25811433	.	C	T	.	.	MAF_USDA=1.667
NC_035089.1	25811475	.	T	G	.	.	MAF_INRAE=23.418;MAF_USDA=17.857
NC_035089.1	25811480	.	T	A	.	.	MAF_INRAE=23.418;MAF_USDA=17.857
NC_035089.1	25811603	.	G	A	.	.	MAF_USDA=7.831
NC_035089.1	25811618	.	C	A	.	.	MAF_USDA=35.976
NC_035089.1	25811739	.	C	T	.	.	MAF_INRAE=18.354;MAF_USDA=41.071
NC_035089.1	25811825	.	A	C	.	.	MAF_INRAE=31.646
NC_035089.1	25811846	.	G	T	.	.	MAF_USDA=7.738
NC_035089.1	25811855	.	C	A	.	.	MAF_INRAE=18.354;MAF_USDA=41.667
NC_035089.1	25811878	.	A	T	.	.	MAF_USDA=25.0
NC_035089.1	25811907	.	G	T	.	.	MAF_USDA=6.667
NC_035089.1	25811980	.	G	C	.	.	MAF_INRAE=4.43;MAF_USDA=26.667
NC_035089.1	25811998	.	A	C	.	.	MAF_INRAE=18.333;MAF_USDA=13.69
NC_035089.1	25812092	.	T	A	.	.	MAF_USDA=2.459
NC_035089.1	25812124	.	T	A	.	.	MAF_USDA=23.214
NC_035089.1	25812134	.	G	A	.	.	MAF_INRAE=9.167;MAF_USDA=8.333
NC_035089.1	25812163	.	G	A	.	.	MAF_USDA=2.459
NC_035089.1	25812174	.	G	T	.	.	MAF_INRAE=14.557;MAF_USDA=7.059
NC_035089.1	25812176	.	A	T	.	.	MAF_INRAE=8.333;MAF_USDA=7.059
NC_035089.1	25812194	.	G	A	.	.	MAF_INRAE=13.924;MAF_USDA=5.882
NC_035089.1	25812199	.	T	C	.	.	MAF_INRAE=13.924;MAF_USDA=5.882
NC_035089.1	25812215	.	T	A	.	.	MAF_INRAE=5.833
NC_035089.1	25812217	.	T	C	.	.	MAF_INRAE=5.833
NC_035089.1	25812222	.	T	C	.	.	MAF_INRAE=5.833
NC_035089.1	25812223	.	T	A	.	.	MAF_INRAE=5.833
NC_035089.1	25812227	.	C	T	.	.	MAF_INRAE=5.696
NC_035089.1	25812236	.	C	T	.	.	MAF_USDA=1.639
NC_035089.1	25812254	.	T	C	.	.	MAF_INRAE=14.557;MAF_USDA=6.471
NC_035089.1	25812260	.	G	A	.	.	MAF_INRAE=32.911;MAF_USDA=35.882
NC_035089.1	25812298	.	G	A	.	.	MAF_INRAE=17.5;MAF_USDA=11.176
NC_035089.1	25812302	.	G	T	.	.	MAF_INRAE=17.5;MAF_USDA=11.765
NC_035089.1	25812346	.	G	C	.	.	MAF_INRAE=4.43;MAF_USDA=44.118
NC_035089.1	25812408	.	A	C	.	.	MAF_INRAE=4.43;MAF_USDA=44.118
NC_035089.1	25812422	.	A	C	.	.	MAF_USDA=6.471
NC_035089.1	25812489	.	G	T	.	.	MAF_INRAE=4.43;MAF_USDA=43.529
NC_035089.1	25812539	.	T	G	.	.	MAF_INRAE=4.43;MAF_USDA=42.857
NC_035089.1	25812577	.	C	A	.	.	MAF_USDA=1.639
NC_035089.1	25812578	.	T	C	.	.	MAF_INRAE=4.43;MAF_USDA=42.941
NC_035089.1	25812615	.	C	A	.	.	MAF_INRAE=32.911;MAF_USDA=36.471
NC_035089.1	25812624	.	T	C	.	.	MAF_INRAE=4.43;MAF_USDA=41.765
NC_035089.1	25812651	.	G	A	.	.	MAF_INRAE=32.911;MAF_USDA=35.294
NC_035089.1	25812706	.	G	T	.	.	MAF_INRAE=43.671;MAF_USDA=28.235
NC_035089.1	25812738	.	T	C	.	.	MAF_INRAE=4.43;MAF_USDA=20.492
NC_035089.1	25812804	.	C	T	.	.	MAF_USDA=26.23
NC_035089.1	25812871	.	C	T	.	.	MAF_USDA=1.639
NC_035089.1	25812896	.	C	A	.	.	MAF_INRAE=32.911;MAF_USDA=35.294
NC_035089.1	25812924	.	T	G	.	.	MAF_USDA=9.016
NC_035089.1	25812934	.	T	G	.	.	MAF_USDA=23.77
NC_035089.1	25812963	.	T	G	.	.	MAF_USDA=4.918
NC_035089.1	25813032	.	A	G	.	.	MAF_INRAE=4.43;MAF_USDA=19.672
NC_035089.1	25813053	.	C	T	.	.	MAF_INRAE=5.063
NC_035089.1	25813111	.	T	C	.	.	MAF_USDA=5.738
NC_035089.1	25813112	.	G	A	.	.	MAF_USDA=5.738
NC_035089.1	25813126	.	G	T	.	.	MAF_USDA=1.639
NC_035089.1	25813132	.	G	A	.	.	MAF_INRAE=34.177;MAF_USDA=35.294
NC_035089.1	25813173	.	G	A	.	.	MAF_USDA=7.647
NC_035089.1	25813278	.	C	G	.	.	MAF_INRAE=33.544;MAF_USDA=34.118
NC_035089.1	25813316	.	C	T	.	.	MAF_USDA=7.647
NC_035089.1	25813379	.	G	T	.	.	MAF_USDA=3.279
NC_035089.1	25813380	.	C	T	.	.	MAF_USDA=17.213
NC_035089.1	25813385	.	G	C	.	.	MAF_USDA=17.213
NC_035089.1	25813428	.	C	G	.	.	MAF_INRAE=32.911;MAF_USDA=35.294
NC_035089.1	25813441	.	T	A	.	.	MAF_USDA=3.279
NC_035089.1	25813557	.	A	G	.	.	MAF_INRAE=16.667;MAF_USDA=7.647
NC_035089.1	25813592	.	A	G	.	.	MAF_INRAE=8.333;MAF_USDA=8.333
NC_035089.1	25813593	.	G	A	.	.	MAF_USDA=7.059
NC_035089.1	25813732	.	G	A	.	.	MAF_INRAE=31.667;MAF_USDA=20.492
NC_035089.1	25813743	.	C	A	.	.	MAF_INRAE=3.797;MAF_USDA=4.918
NC_035089.1	25813884	.	A	C	.	.	MAF_INRAE=20.886;MAF_USDA=15.882
NC_035089.1	25813888	.	A	G	.	.	MAF_INRAE=35.833;MAF_USDA=32.941
NC_035089.1	25813889	.	G	A	.	.	MAF_INRAE=35.833;MAF_USDA=32.941
NC_035089.1	25813903	.	T	A	.	.	MAF_INRAE=9.167
NC_035089.1	25813907	.	C	A	.	.	MAF_INRAE=9.167
NC_035089.1	25813948	.	C	T	.	.	MAF_INRAE=10.0
NC_035089.1	25813955	.	A	G	.	.	MAF_INRAE=9.167
NC_035089.1	25813981	.	A	G	.	.	MAF_INRAE=4.167
NC_035089.1	25814014	.	A	C	.	.	MAF_INRAE=17.5;MAF_USDA=21.765
NC_035089.1	25814057	.	AAAG	AAAA	.	.	MAF_USDA=37.5
NC_035089.1	25814060	.	G	A	.	.	MAF_INRAE=33.544
NC_035089.1	25814124	.	T	G	.	.	MAF_USDA=3.279
NC_035089.1	25814144	.	A	G	.	.	MAF_USDA=6.557
NC_035089.1	25814154	.	A	G	.	.	MAF_USDA=7.377
NC_035089.1	25814172	.	G	C	.	.	MAF_USDA=5.738
NC_035089.1	25814187	.	A	G	.	.	MAF_USDA=22.131
NC_035089.1	25814220	.	G	C	.	.	MAF_INRAE=10.0
NC_035089.1	25814225	.	A	G	.	.	MAF_INRAE=8.333
NC_035089.1	25814245	.	G	A	.	.	MAF_INRAE=8.333
NC_035089.1	25814247	.	T	C	.	.	MAF_INRAE=8.333
NC_035089.1	25814249	.	C	T	.	.	MAF_INRAE=35.443;MAF_USDA=39.583
NC_035089.1	25814313	.	G	T	.	.	MAF_USDA=23.77
NC_035089.1	25814314	.	T	G	.	.	MAF_USDA=24.59
NC_035089.1	25814350	.	T	C	.	.	MAF_INRAE=32.911;MAF_USDA=35.294
NC_035089.1	25814431	.	T	A	.	.	MAF_INRAE=1.667
NC_035089.1	25814438	.	G	A	.	.	MAF_INRAE=31.646;MAF_USDA=7.647
NC_035089.1	25814439	.	T	C	.	.	MAF_INRAE=1.667
NC_035089.1	25814444	.	A	G	.	.	MAF_INRAE=1.667
NC_035089.1	25814446	.	G	A	.	.	MAF_INRAE=1.667
NC_035089.1	25814459	.	G	T	.	.	MAF_INRAE=1.667
NC_035089.1	25814461	.	C	T	.	.	MAF_INRAE=1.667
NC_035089.1	25814469	.	C	T	.	.	MAF_INRAE=1.667
NC_035089.1	25814472	.	C	G	.	.	MAF_INRAE=1.667
NC_035089.1	25814477	.	C	T	.	.	MAF_USDA=27.083
NC_035089.1	25814534	.	G	A	.	.	MAF_INRAE=4.167
NC_035089.1	25814536	.	A	T	.	.	MAF_INRAE=4.167
NC_035089.1	25814539	.	A	C	.	.	MAF_INRAE=4.167
NC_035089.1	25814541	.	A	G	.	.	MAF_USDA=12.353
NC_035089.1	25814570	.	C	G	.	.	MAF_INRAE=32.911;MAF_USDA=35.882
NC_035089.1	25814637	.	G	A	.	.	MAF_INRAE=47.368;MAF_USDA=33.333
NC_035089.1	25814754	.	C	A	.	.	MAF_USDA=3.279
NC_035089.1	25814814	.	G	A	.	.	MAF_USDA=1.639
NC_035089.1	25814874	.	T	C	.	.	MAF_INRAE=42.105;MAF_USDA=31.176
NC_035089.1	25814882	.	T	C	.	.	MAF_INRAE=44.304;MAF_USDA=30.588
NC_035089.1	25814894	.	A	C	.	.	MAF_INRAE=44.304;MAF_USDA=28.235
NC_035089.1	25814953	.	G	T	.	.	MAF_INRAE=33.544;MAF_USDA=35.119
NC_035089.1	25815001	.	T	C	.	.	MAF_USDA=1.667
NC_035089.1	25815133	.	G	T	.	.	MAF_INRAE=44.304;MAF_USDA=26.19
NC_035089.1	25815214	.	G	A	.	.	MAF_USDA=1.667
NC_035089.1	25815215	.	C	A	.	.	MAF_USDA=1.667
NC_035089.1	25815296	.	C	T	.	.	MAF_USDA=1.667
NC_035089.1	25815326	.	G	T	.	.	MAF_USDA=1.667
NC_035089.1	25815404	.	T	C	.	.	MAF_INRAE=4.43;MAF_USDA=21.667
NC_035089.1	25815487	.	C	T	.	.	MAF_INRAE=9.167;MAF_USDA=8.333
NC_035089.1	25815521	.	G	A	.	.	MAF_INRAE=15.19;MAF_USDA=7.738
NC_035089.1	25815553	.	C	T	.	.	MAF_USDA=10.417
NC_035089.1	25815560	.	G	T	.	.	MAF_USDA=7.059
NC_035089.1	25815635	.	G	T	.	.	MAF_USDA=3.279
NC_035089.1	25815649	.	T	A	.	.	MAF_INRAE=32.911;MAF_USDA=35.882
NC_035089.1	25815654	.	G	A	.	.	MAF_USDA=2.459
NC_035089.1	25815768	.	C	T	.	.	MAF_USDA=1.639
NC_035089.1	25815882	.	T	C	.	.	MAF_INRAE=33.544;MAF_USDA=32.941
NC_035089.1	25815902	.	G	A	.	.	MAF_USDA=1.639
NC_035089.1	25815929	.	G	T	.	.	MAF_INRAE=32.278;MAF_USDA=35.294
NC_035089.1	25816010	.	T	C	.	.	MAF_INRAE=32.911;MAF_USDA=35.294
NC_035089.1	25816058	.	C	T	.	.	MAF_INRAE=2.5
NC_035089.1	25816096	.	C	T	.	.	MAF_USDA=3.279
NC_035089.1	25816113	.	T	C	.	.	MAF_USDA=4.098
NC_035089.1	25816225	.	A	G	.	.	MAF_USDA=2.459
NC_035089.1	25816228	.	T	A	.	.	MAF_USDA=2.459
NC_035089.1	25816270	.	G	C	.	.	MAF_USDA=8.197
NC_035089.1	25816290	.	T	G	.	.	MAF_USDA=4.918
NC_035089.1	25816320	.	T	A	.	.	MAF_USDA=9.836
NC_035089.1	25816331	.	C	T	.	.	MAF_USDA=8.197
NC_035089.1	25816346	.	T	C	.	.	MAF_USDA=5.738
NC_035089.1	25816361	.	G	C	.	.	MAF_USDA=5.738
NC_035089.1	25816367	.	C	T	.	.	MAF_USDA=2.459
NC_035089.1	25816564	.	A	C	.	.	MAF_INRAE=3.797
NC_035089.1	25816584	.	G	A	.	.	MAF_USDA=1.639
NC_035089.1	25816601	.	C	A	.	.	MAF_INRAE=4.43;MAF_USDA=24.59
NC_035089.1	25816623	.	G	T	.	.	MAF_INRAE=16.667;MAF_USDA=7.059
NC_035089.1	25816707	.	A	T	.	.	MAF_USDA=1.639
NC_035089.1	25816714	.	G	T	.	.	MAF_INRAE=6.667;MAF_USDA=1.639
NC_035089.1	25816792	.	T	A	.	.	MAF_USDA=1.639
NC_035089.1	25816793	.	T	C	.	.	MAF_USDA=1.639
NC_035089.1	25816801	.	T	C	.	.	MAF_USDA=1.639
NC_035089.1	25816821	.	G	A	.	.	MAF_INRAE=15.19;MAF_USDA=7.059
NC_035089.1	25816840	.	G	A	.	.	MAF_USDA=6.557
NC_035089.1	25816928	.	A	C	.	.	MAF_INRAE=32.911;MAF_USDA=37.5
NC_035089.1	25817040	.	A	T	.	.	MAF_USDA=26.23
NC_035089.1	25817046	.	C	T	.	.	MAF_INRAE=15.19;MAF_USDA=8.235
NC_035089.1	25817145	.	A	G	.	.	MAF_USDA=7.059
NC_035089.1	25817415	.	T	G	.	.	MAF_USDA=3.279
NC_035089.1	25817448	.	A	C	.	.	MAF_USDA=2.5
NC_035089.1	25817507	.	G	T	.	.	MAF_USDA=1.639
NC_035089.1	25817589	.	G	C	.	.	MAF_INRAE=17.5;MAF_USDA=20.588
NC_035089.1	25817600	.	C	T	.	.	MAF_INRAE=32.911;MAF_USDA=34.706
NC_035089.1	25817761	.	G	A	.	.	MAF_INRAE=15.19;MAF_USDA=7.647
NC_035089.1	25817764	.	T	A	.	.	MAF_INRAE=33.544;MAF_USDA=34.706
NC_035089.1	25817814	.	G	A	.	.	MAF_USDA=2.459
NC_035089.1	25817920	.	T	C	.	.	MAF_INRAE=4.43;MAF_USDA=22.951
NC_035089.1	25817989	.	A	G	.	.	MAF_USDA=7.059
NC_035089.1	25818072	.	A	C	.	.	MAF_INRAE=10.127
NC_035089.1	25818205	.	A	G	.	.	MAF_INRAE=1.667
NC_035089.1	25818302	.	C	G	.	.	MAF_INRAE=22.785;MAF_USDA=15.294
NC_035089.1	25818405	.	G	A	.	.	MAF_USDA=1.639
NC_035089.1	25818494	.	C	T	.	.	MAF_USDA=1.639
NC_035089.1	25818505	.	T	C	.	.	MAF_INRAE=4.43;MAF_USDA=21.176
NC_035089.1	25818507	.	C	A	.	.	MAF_USDA=3.279
NC_035089.1	25818782	.	A	T	.	.	MAF_USDA=1.639
NC_035089.1	25818808	.	G	A	.	.	MAF_INRAE=9.167;MAF_USDA=8.333
NC_035089.1	25818922	.	C	T	.	.	MAF_USDA=2.941
NC_035089.1	25819096	.	G	C	.	.	MAF_INRAE=36.842;MAF_USDA=10.417
NC_035089.1	25819144	.	G	A	.	.	MAF_INRAE=33.544;MAF_USDA=37.5
NC_035089.1	25819247	.	C	G	.	.	MAF_USDA=14.754
NC_035089.1	25819261	.	C	T	.	.	MAF_USDA=6.557
NC_035089.1	25819483	.	G	A	.	.	MAF_INRAE=4.43;MAF_USDA=21.311
NC_035089.1	25819687	.	A	G	.	.	MAF_INRAE=32.911;MAF_USDA=35.294
NC_035089.1	25819773	.	C	G	.	.	MAF_INRAE=4.43;MAF_USDA=31.967
NC_035089.1	25819859	.	T	C	.	.	MAF_INRAE=17.722;MAF_USDA=10.0
NC_035089.1	25819903	.	C	T	.	.	MAF_USDA=2.459
NC_035089.1	25819906	.	C	A	.	.	MAF_INRAE=10.127;MAF_USDA=2.459
NC_035089.1	25820008	.	A	T	.	.	MAF_INRAE=32.278;MAF_USDA=25.0
NC_035089.1	25820076	.	G	T	.	.	MAF_INRAE=15.19;MAF_USDA=7.647
NC_035089.1	25820225	.	A	G	.	.	MAF_INRAE=4.43;MAF_USDA=5.294
NC_035089.1	25820255	.	A	G	.	.	MAF_INRAE=2.532;MAF_USDA=1.639
NC_035089.1	25820274	.	T	A	.	.	MAF_USDA=4.098
NC_035089.1	25820275	.	G	A	.	.	MAF_INRAE=7.595;MAF_USDA=16.667
NC_035089.1	25820279	.	A	C	.	.	MAF_INRAE=4.43;MAF_USDA=8.197
NC_035089.1	25820284	.	G	T	.	.	MAF_INRAE=6.962;MAF_USDA=22.941
NC_035089.1	25820285	.	AGCAAAAATTG	AGCAAAAATTT	.	.	MAF_USDA=8.333
NC_035089.1	25820326	.	C	T	.	.	MAF_INRAE=13.333;MAF_USDA=8.197
NC_035089.1	25820334	.	T	G	.	.	MAF_USDA=7.059
NC_035089.1	25820342	.	G	T	.	.	MAF_INRAE=10.833;MAF_USDA=8.197
NC_035089.1	25820348	.	G	T	.	.	MAF_USDA=2.459
NC_035089.1	25820349	.	A	T	.	.	MAF_INRAE=1.667;MAF_USDA=7.059
NC_035089.1	25820351	.	T	C	.	.	MAF_INRAE=1.667;MAF_USDA=7.059
NC_035089.1	25820354	.	A	C	.	.	MAF_INRAE=1.667;MAF_USDA=7.059
NC_035089.1	25820360	.	C	A	.	.	MAF_INRAE=4.167;MAF_USDA=8.824
NC_035089.1	25820364	.	T	G	.	.	MAF_INRAE=21.667;MAF_USDA=27.647
NC_035089.1	25820408	.	A	G	.	.	MAF_INRAE=10.0
NC_035089.1	25820425	.	T	G	.	.	MAF_INRAE=4.43;MAF_USDA=6.557
NC_035089.1	25820429	.	A	T	.	.	MAF_INRAE=3.333;MAF_USDA=7.059
NC_035089.1	25820462	.	A	G	.	.	MAF_USDA=4.098
NC_035089.1	25820577	.	G	C	.	.	MAF_USDA=2.941
NC_035089.1	25820596	.	C	T	.	.	MAF_USDA=13.115
NC_035089.1	25820656	.	T	A	.	.	MAF_USDA=17.059
NC_035089.1	25820686	.	C	A	.	.	MAF_INRAE=4.43;MAF_USDA=6.557
NC_035089.1	25820938	.	A	G	.	.	MAF_USDA=1.639
NC_035089.1	25821009	.	T	C	.	.	MAF_INRAE=32.278;MAF_USDA=40.0
NC_035089.1	25821056	.	T	A	.	.	MAF_INRAE=25.833
NC_035089.1	25821121	.	A	G	.	.	MAF_USDA=12.295
NC_035089.1	25821178	.	G	A	.	.	MAF_USDA=5.294
NC_035089.1	25821190	.	C	T	.	.	MAF_INRAE=10.127;MAF_USDA=1.639
NC_035089.1	25821230	.	G	A	.	.	MAF_USDA=7.059
NC_035089.1	25821282	.	T	A	.	.	MAF_USDA=3.279
NC_035089.1	25821312	.	A	G	.	.	MAF_USDA=18.033
NC_035089.1	25821364	.	A	T	.	.	MAF_USDA=18.824
NC_035089.1	25821377	.	T	G	.	.	MAF_INRAE=10.127;MAF_USDA=1.639
NC_035089.1	25821398	.	T	A	.	.	MAF_INRAE=32.278;MAF_USDA=39.286
NC_035089.1	25821465	.	G	A	.	.	MAF_INRAE=25.833
NC_035089.1	25821494	.	G	T	.	.	MAF_USDA=3.529
NC_035089.1	25821629	.	A	T	.	.	MAF_INRAE=32.278;MAF_USDA=39.412
NC_035089.1	25821637	.	T	C	.	.	MAF_USDA=3.279
NC_035089.1	25821724	.	G	A	.	.	MAF_INRAE=16.456;MAF_USDA=45.882
NC_035089.1	25821752	.	T	A	.	.	MAF_INRAE=32.278;MAF_USDA=38.824
NC_035089.1	25821987	.	T	G	.	.	MAF_INRAE=42.105;MAF_USDA=35.882
NC_035089.1	25822108	.	A	T	.	.	MAF_USDA=1.765
NC_035089.1	25822208	.	C	A	.	.	MAF_USDA=5.738
NC_035089.1	25822214	.	T	C	.	.	MAF_USDA=17.647
NC_035089.1	25822230	.	G	T	.	.	MAF_USDA=9.016
NC_035089.1	25822283	.	A	T	.	.	MAF_USDA=8.333
NC_035089.1	25822287	.	T	A	.	.	MAF_INRAE=8.333;MAF_USDA=10.417
NC_035089.1	25822288	.	G	T	.	.	MAF_USDA=4.918
NC_035089.1	25822293	.	A	G	.	.	MAF_USDA=18.235
NC_035089.1	25822305	.	A	T	.	.	MAF_INRAE=5.833
NC_035089.1	25822388	.	T	G	.	.	MAF_INRAE=8.333
NC_035089.1	25822389	.	C	T	.	.	MAF_INRAE=8.333
NC_035089.1	25822405	.	C	T	.	.	MAF_INRAE=5.0;MAF_USDA=8.333
NC_035089.1	25822406	.	T	C	.	.	MAF_INRAE=7.5
NC_035089.1	25822414	.	C	T	.	.	MAF_USDA=18.033
NC_035089.1	25822433	.	C	A	.	.	MAF_INRAE=8.333
NC_035089.1	25822456	.	C	A	.	.	MAF_INRAE=11.667
NC_035089.1	25822491	.	A	G	.	.	MAF_INRAE=11.667
NC_035089.1	25822505	.	T	A	.	.	MAF_INRAE=10.0
NC_035089.1	25822520	.	C	A	.	.	MAF_INRAE=6.667;MAF_USDA=5.294
NC_035089.1	25822534	.	A	G	.	.	MAF_USDA=1.639
NC_035089.1	25822535	.	G	A	.	.	MAF_USDA=1.639
NC_035089.1	25822538	.	C	T	.	.	MAF_INRAE=15.823;MAF_USDA=8.197
NC_035089.1	25822679	.	A	T	.	.	MAF_USDA=2.459
NC_035089.1	25822724	.	G	A	.	.	MAF_INRAE=40.506
NC_035089.1	25822728	.	T	G	.	.	MAF_INRAE=15.0
NC_035089.1	25822734	.	A	T	.	.	MAF_INRAE=15.833
NC_035089.1	25822765	.	T	A	.	.	MAF_INRAE=10.0
NC_035089.1	25822782	.	G	A	.	.	MAF_USDA=1.639
NC_035089.1	25822802	.	T	A	.	.	MAF_INRAE=15.833
NC_035089.1	25822831	.	T	C	.	.	MAF_INRAE=16.667
NC_035089.1	25822837	.	A	C	.	.	MAF_INRAE=36.667;MAF_USDA=47.917
NC_035089.1	25822851	.	A	G	.	.	MAF_USDA=2.459
NC_035089.1	25822859	.	G	A	.	.	MAF_USDA=4.098
NC_035089.1	25822870	.	G	T	.	.	MAF_INRAE=4.167;MAF_USDA=16.667
NC_035089.1	25822928	.	T	C	.	.	MAF_INRAE=16.667
NC_035089.1	25822937	.	C	A	.	.	MAF_INRAE=1.899
NC_035089.1	25822955	.	C	A	.	.	MAF_INRAE=32.911;MAF_USDA=50.0
NC_035089.1	25822973	.	G	C	.	.	MAF_INRAE=4.167;MAF_USDA=5.294
NC_035089.1	25822978	.	C	A	.	.	MAF_INRAE=1.667
NC_035089.1	25822980	.	C	A	.	.	MAF_INRAE=1.667
NC_035089.1	25823013	.	C	A	.	.	MAF_INRAE=31.013;MAF_USDA=47.917
NC_035089.1	25823016	.	T	A	.	.	MAF_INRAE=4.167;MAF_USDA=6.25
NC_035089.1	25823018	.	A	C	.	.	MAF_INRAE=22.5;MAF_USDA=41.667
NC_035089.1	25823020	.	G	A	.	.	MAF_INRAE=5.0;MAF_USDA=10.417
NC_035089.1	25823038	.	A	C	.	.	MAF_INRAE=3.333;MAF_USDA=12.5
NC_035089.1	25823054	.	T	G	.	.	MAF_INRAE=9.167
NC_035089.1	25823061	.	A	C	.	.	MAF_USDA=3.333
NC_035089.1	25823064	.	T	G	.	.	MAF_INRAE=4.167
NC_035089.1	25823067	.	G	T	.	.	MAF_INRAE=1.667
NC_035089.1	25823074	.	T	A	.	.	MAF_INRAE=33.333
NC_035089.1	25823075	.	G	A	.	.	MAF_INRAE=3.333
NC_035089.1	25823086	.	T	C	.	.	MAF_USDA=6.25
NC_035089.1	25823090	.	T	C	.	.	MAF_INRAE=32.278
NC_035089.1	25823099	.	T	A	.	.	MAF_INRAE=25.833;MAF_USDA=15.882
NC_035089.1	25823104	.	A	T	.	.	MAF_INRAE=6.667;MAF_USDA=6.557
NC_035089.1	25823130	.	G	T	.	.	MAF_INRAE=42.5
NC_035089.1	25823133	.	C	A	.	.	MAF_USDA=18.75
NC_035089.1	25823137	.	A	T	.	.	MAF_INRAE=9.167
NC_035089.1	25823155	.	G	A	.	.	MAF_INRAE=11.667
NC_035089.1	25823176	.	G	A	.	.	MAF_INRAE=36.709
NC_035089.1	25823184	.	A	C	.	.	MAF_INRAE=28.481
NC_035089.1	25823198	.	C	A	.	.	MAF_USDA=10.656
NC_035089.1	25823209	.	G	T	.	.	MAF_USDA=2.459
NC_035089.1	25823217	.	A	G	.	.	MAF_USDA=3.279
NC_035089.1	25823226	.	A	C	.	.	MAF_USDA=13.529
NC_035089.1	25823230	.	C	T	.	.	MAF_USDA=4.098
NC_035089.1	25823265	.	A	C	.	.	MAF_USDA=4.118
NC_035089.1	25823267	.	T	A	.	.	MAF_USDA=2.941
NC_035089.1	25823321	.	A	T	.	.	MAF_USDA=4.918
NC_035089.1	25823407	.	A	T	.	.	MAF_USDA=1.639
NC_035089.1	25823440	.	T	G	.	.	MAF_INRAE=36.842;MAF_USDA=14.118
NC_035089.1	25823472	.	C	T	.	.	MAF_USDA=9.836
NC_035089.1	25823488	.	G	C	.	.	MAF_INRAE=28.481;MAF_USDA=35.294
NC_035089.1	25823523	.	T	A	.	.	MAF_INRAE=22.5;MAF_USDA=34.706
NC_035089.1	25823549	.	G	C	.	.	MAF_USDA=1.639
NC_035089.1	25823560	.	T	A	.	.	MAF_USDA=22.941
NC_035089.1	25823578	.	G	A	.	.	MAF_USDA=21.765
NC_035089.1	25823591	.	C	A	.	.	MAF_USDA=37.059
NC_035089.1	25823613	.	A	G	.	.	MAF_USDA=5.738
NC_035089.1	25823619	.	A	G	.	.	MAF_USDA=1.639
NC_035089.1	25823637	.	A	C	.	.	MAF_USDA=2.459
NC_035089.1	25823645	.	T	C	.	.	MAF_USDA=8.824
NC_035089.1	25823646	.	G	A	.	.	MAF_USDA=2.459
NC_035089.1	25823652	.	G	A	.	.	MAF_USDA=11.765
NC_035089.1	25823662	.	A	C	.	.	MAF_USDA=4.918
NC_035089.1	25823670	.	C	A	.	.	MAF_USDA=3.279
NC_035089.1	25823671	.	T	C	.	.	MAF_USDA=37.5
NC_035089.1	25823674	.	G	A	.	.	MAF_USDA=18.75
NC_035089.1	25823679	.	G	A	.	.	MAF_USDA=39.583
NC_035089.1	25823712	.	G	A	.	.	MAF_USDA=6.25
NC_035089.1	25823737	.	C	T	.	.	MAF_INRAE=47.368;MAF_USDA=39.412
NC_035089.1	25823745	.	G	C	.	.	MAF_INRAE=29.747;MAF_USDA=35.294
NC_035089.1	25823746	.	T	G	.	.	MAF_USDA=14.754
NC_035089.1	25823873	.	T	C	.	.	MAF_INRAE=16.456;MAF_USDA=12.353
NC_035089.1	25823903	.	T	C	.	.	MAF_INRAE=7.595;MAF_USDA=41.176
NC_035089.1	25823954	.	T	A	.	.	MAF_USDA=1.639
NC_035089.1	25823972	.	T	C	.	.	MAF_USDA=9.412
NC_035089.1	25823999	.	C	T	.	.	MAF_USDA=47.917
NC_035089.1	25824014	.	T	A	.	.	MAF_USDA=4.167
NC_035089.1	25824021	.	T	A	.	.	MAF_USDA=4.098
NC_035089.1	25824023	.	G	T	.	.	MAF_USDA=4.098
NC_035089.1	25824029	.	C	T	.	.	MAF_USDA=50.0
NC_035089.1	25824063	.	C	A	.	.	MAF_USDA=41.667
NC_035089.1	25824273	.	T	G	.	.	MAF_USDA=1.667
NC_035089.1	25824285	.	A	G	.	.	MAF_USDA=1.667
NC_035089.1	25824324	.	T	C	.	.	MAF_USDA=2.459
NC_035089.1	25824346	.	A	G	.	.	MAF_USDA=18.824
NC_035089.1	25824353	.	A	C	.	.	MAF_USDA=17.647
NC_035089.1	25824377	.	A	T	.	.	MAF_USDA=20.833
NC_035089.1	25824388	.	T	C	.	.	MAF_INRAE=26.582
NC_035089.1	25824398	.	G	A	.	.	MAF_USDA=18.75
NC_035089.1	25824481	.	A	G	.	.	MAF_USDA=3.279
NC_035089.1	25824487	.	C	T	.	.	MAF_USDA=3.279
NC_035089.1	25824497	.	C	A	.	.	MAF_INRAE=23.333;MAF_USDA=45.833
NC_035089.1	25824506	.	A	G	.	.	MAF_USDA=18.852
NC_035089.1	25824508	.	C	T	.	.	MAF_INRAE=1.667
NC_035089.1	25824512	.	G	A	.	.	MAF_INRAE=5.696;MAF_USDA=7.059
NC_035089.1	25824515	.	T	C	.	.	MAF_USDA=20.492
NC_035089.1	25824538	.	C	T	.	.	MAF_USDA=13.529
NC_035089.1	25824547	.	G	C	.	.	MAF_USDA=1.639
NC_035089.1	25824550	.	T	A	.	.	MAF_USDA=8.197
NC_035089.1	25824551	.	A	G	.	.	MAF_USDA=4.098
NC_035089.1	25824572	.	T	A	.	.	MAF_INRAE=1.667;MAF_USDA=11.475
NC_035089.1	25824577	.	G	T	.	.	MAF_INRAE=1.667;MAF_USDA=9.836
NC_035089.1	25824595	.	T	C	.	.	MAF_INRAE=12.025;MAF_USDA=43.529
NC_035089.1	25824596	.	T	G	.	.	MAF_INRAE=5.833;MAF_USDA=42.941
NC_035089.1	25824600	.	T	C	.	.	MAF_INRAE=1.667;MAF_USDA=10.656
NC_035089.1	25824601	.	G	A	.	.	MAF_INRAE=1.667;MAF_USDA=10.656
NC_035089.1	25824612	.	T	C	.	.	MAF_INRAE=1.667;MAF_USDA=11.475
NC_035089.1	25824620	.	C	T	.	.	MAF_INRAE=1.667;MAF_USDA=11.765
NC_035089.1	25824691	.	T	G	.	.	MAF_USDA=18.852
NC_035089.1	25824710	.	C	T	.	.	MAF_INRAE=2.5;MAF_USDA=9.836
NC_035089.1	25824719	.	T	A	.	.	MAF_INRAE=2.5;MAF_USDA=9.836
NC_035089.1	25824720	.	G	A	.	.	MAF_INRAE=2.5;MAF_USDA=9.836
NC_035089.1	25824723	.	T	A	.	.	MAF_USDA=8.824
NC_035089.1	25824730	.	T	C	.	.	MAF_INRAE=2.5
NC_035089.1	25824732	.	C	T	.	.	MAF_USDA=1.639
NC_035089.1	25824740	.	A	T	.	.	MAF_USDA=1.639
NC_035089.1	25824747	.	G	A	.	.	MAF_USDA=1.639
NC_035089.1	25824756	.	T	C	.	.	MAF_INRAE=2.5
NC_035089.1	25824784	.	T	C	.	.	MAF_USDA=3.279
NC_035089.1	25824818	.	G	A	.	.	MAF_INRAE=2.5
NC_035089.1	25824865	.	T	A	.	.	MAF_INRAE=2.5
NC_035089.1	25824907	.	G	A	.	.	MAF_INRAE=3.333;MAF_USDA=5.738
NC_035089.1	25824929	.	T	C	.	.	MAF_INRAE=3.333;MAF_USDA=7.377
NC_035089.1	25824947	.	T	A	.	.	MAF_INRAE=3.333
NC_035089.1	25824966	.	G	A	.	.	MAF_INRAE=3.333
NC_035089.1	25825091	.	A	T	.	.	MAF_INRAE=3.333;MAF_USDA=16.667
NC_035089.1	25825123	.	G	T	.	.	MAF_INRAE=3.333
NC_035089.1	25825190	.	C	T	.	.	MAF_INRAE=3.333
NC_035089.1	25825191	.	A	T	.	.	MAF_INRAE=3.333
NC_035089.1	25825225	.	A	C	.	.	MAF_INRAE=3.333
NC_035089.1	25825264	.	G	A	.	.	MAF_INRAE=3.333
NC_035089.1	25825283	.	G	C	.	.	MAF_INRAE=3.333;MAF_USDA=16.667
NC_035089.1	25825284	.	A	C	.	.	MAF_INRAE=3.333;MAF_USDA=16.667
NC_035089.1	25825311	.	C	A	.	.	MAF_INRAE=3.333
NC_035089.1	25825312	.	T	A	.	.	MAF_INRAE=3.333
NC_035089.1	25825324	.	G	A	.	.	MAF_USDA=9.412
NC_035089.1	25825363	.	C	T	.	.	MAF_INRAE=7.5
NC_035089.1	25825376	.	A	T	.	.	MAF_INRAE=9.494
NC_035089.1	25825387	.	A	G	.	.	MAF_INRAE=2.5;MAF_USDA=10.417
NC_035089.1	25825391	.	C	T	.	.	MAF_INRAE=2.5;MAF_USDA=12.5
NC_035089.1	25825403	.	T	C	.	.	MAF_INRAE=2.5
NC_035089.1	25825424	.	T	C	.	.	MAF_INRAE=2.5
NC_035089.1	25825433	.	A	T	.	.	MAF_INRAE=2.5;MAF_USDA=8.235
NC_035089.1	25825445	.	G	T	.	.	MAF_INRAE=2.5;MAF_USDA=9.412
NC_035089.1	25825459	.	A	C	.	.	MAF_USDA=8.235
NC_035089.1	25825467	.	A	T	.	.	MAF_USDA=7.647
NC_035089.1	25825686	.	C	T	.	.	MAF_INRAE=10.0
NC_035089.1	25825701	.	A	T	.	.	MAF_USDA=3.279
NC_035089.1	25825755	.	G	A	.	.	MAF_USDA=3.333
NC_035089.1	25825770	.	G	C	.	.	MAF_USDA=3.39
NC_035089.1	25826424	.	G	T	.	.	MAF_USDA=5.738
NC_035089.1	25826489	.	A	T	.	.	MAF_USDA=3.279
NC_035089.1	25826624	.	T	A	.	.	MAF_INRAE=16.456;MAF_USDA=13.529
NC_035089.1	25826690	.	A	T	.	.	MAF_USDA=5.738
NC_035089.1	25826798	.	A	C	.	.	MAF_INRAE=17.722;MAF_USDA=41.765
NC_035089.1	25826853	.	T	A	.	.	MAF_USDA=17.213
NC_035089.1	25826858	.	G	A	.	.	MAF_INRAE=29.114;MAF_USDA=33.529
NC_035089.1	25826915	.	C	A	.	.	MAF_INRAE=17.089;MAF_USDA=29.412
NC_035089.1	25826942	.	G	A	.	.	MAF_INRAE=9.167;MAF_USDA=6.25
NC_035089.1	25826974	.	T	G	.	.	MAF_USDA=16.393
NC_035089.1	25827058	.	T	G	.	.	MAF_INRAE=17.089;MAF_USDA=14.706
NC_035089.1	25827071	.	A	C	.	.	MAF_INRAE=17.089;MAF_USDA=13.529
NC_035089.1	25827105	.	T	G	.	.	MAF_USDA=14.754
NC_035089.1	25827134	.	G	T	.	.	MAF_USDA=20.833
NC_035089.1	25827177	.	G	T	.	.	MAF_USDA=22.917
NC_035089.1	25827204	.	C	A	.	.	MAF_USDA=1.639
NC_035089.1	25827274	.	T	G	.	.	MAF_INRAE=26.582;MAF_USDA=16.471
NC_035089.1	25827355	.	A	G	.	.	MAF_USDA=2.459
NC_035089.1	25827356	.	A	G	.	.	MAF_USDA=8.197
NC_035089.1	25827362	.	A	C	.	.	MAF_USDA=4.098
NC_035089.1	25827398	.	T	A	.	.	MAF_USDA=3.279
NC_035089.1	25827413	.	G	T	.	.	MAF_USDA=18.75
NC_035089.1	25827551	.	C	G	.	.	MAF_INRAE=44.304;MAF_USDA=9.836
NC_035089.1	25827555	.	C	T	.	.	MAF_INRAE=11.392;MAF_USDA=7.647
NC_035089.1	25827659	.	C	A	.	.	MAF_USDA=13.934
NC_035089.1	25827663	.	G	C	.	.	MAF_INRAE=40.506;MAF_USDA=29.412
NC_035089.1	25827716	.	T	C	.	.	MAF_USDA=4.098
NC_035089.1	25827717	.	T	A	.	.	MAF_USDA=4.098
NC_035089.1	25827764	.	C	G	.	.	MAF_INRAE=31.646;MAF_USDA=22.917
NC_035089.1	25827805	.	G	A	.	.	MAF_INRAE=28.481;MAF_USDA=46.471
NC_035089.1	25827813	.	C	A	.	.	MAF_USDA=1.639
NC_035089.1	25827836	.	T	C	.	.	MAF_INRAE=28.481;MAF_USDA=45.882
NC_035089.1	25827862	.	C	G	.	.	MAF_USDA=9.836
NC_035089.1	25827872	.	A	G	.	.	MAF_USDA=13.934
NC_035089.1	25827904	.	G	A	.	.	MAF_USDA=2.459
NC_035089.1	25827910	.	C	T	.	.	MAF_USDA=3.279
NC_035089.1	25827913	.	C	T	.	.	MAF_USDA=4.918
NC_035089.1	25827921	.	T	C	.	.	MAF_USDA=6.557
NC_035089.1	25828005	.	T	C	.	.	MAF_USDA=8.197
NC_035089.1	25828091	.	T	C	.	.	MAF_USDA=3.279
NC_035089.1	25828122	.	C	T	.	.	MAF_INRAE=29.114;MAF_USDA=45.294
NC_035089.1	25828293	.	A	C	.	.	MAF_INRAE=11.392;MAF_USDA=7.647
NC_035089.1	25828535	.	A	C	.	.	MAF_USDA=4.098
NC_035089.1	25828675	.	T	A	.	.	MAF_INRAE=16.456;MAF_USDA=37.647
NC_035089.1	25828730	.	T	C	.	.	MAF_INRAE=10.833;MAF_USDA=8.197
NC_035089.1	25828775	.	T	A	.	.	MAF_INRAE=3.797
NC_035089.1	25828850	.	T	A	.	.	MAF_USDA=7.647
NC_035089.1	25828890	.	G	A	.	.	MAF_USDA=11.475
NC_035089.1	25828907	.	A	T	.	.	MAF_INRAE=11.392;MAF_USDA=7.647
NC_035089.1	25828973	.	A	T	.	.	MAF_INRAE=43.671;MAF_USDA=15.294
NC_035089.1	25829024	.	C	A	.	.	MAF_INRAE=11.392;MAF_USDA=7.647
NC_035089.1	25829070	.	C	T	.	.	MAF_USDA=9.836
NC_035089.1	25829071	.	G	A	.	.	MAF_USDA=2.353
NC_035089.1	25829115	.	A	T	.	.	MAF_USDA=2.353
NC_035089.1	25829133	.	G	T	.	.	MAF_INRAE=10.759;MAF_USDA=7.647
NC_035089.1	25829186	.	C	T	.	.	MAF_INRAE=16.456;MAF_USDA=13.529
NC_035089.1	25829187	.	T	G	.	.	MAF_USDA=4.918
NC_035089.1	25829311	.	T	A	.	.	MAF_USDA=1.639
NC_035089.1	25829319	.	T	A	.	.	MAF_USDA=2.353
NC_035089.1	25829349	.	T	G	.	.	MAF_USDA=2.459
NC_035089.1	25829415	.	C	A	.	.	MAF_USDA=1.639
NC_035089.1	25829421	.	T	C	.	.	MAF_INRAE=44.304;MAF_USDA=15.294
NC_035089.1	25829535	.	C	T	.	.	MAF_INRAE=11.392;MAF_USDA=7.647
NC_035089.1	25829570	.	T	C	.	.	MAF_USDA=4.918
NC_035089.1	25829625	.	G	A	.	.	MAF_USDA=9.836
NC_035089.1	25829689	.	C	T	.	.	MAF_INRAE=36.842;MAF_USDA=16.667
NC_035089.1	25829742	.	A	C	.	.	MAF_INRAE=21.053;MAF_USDA=43.452
NC_035089.1	25829777	.	A	G	.	.	MAF_USDA=10.0
NC_035089.1	25829785	.	A	T	.	.	MAF_USDA=12.295
NC_035089.1	25829799	.	A	C	.	.	MAF_USDA=12.295
NC_035089.1	25829810	.	C	A	.	.	MAF_USDA=4.167
NC_035089.1	25829820	.	A	G	.	.	MAF_USDA=4.167
NC_035089.1	25829877	.	G	T	.	.	MAF_INRAE=28.481;MAF_USDA=44.118
NC_035089.1	25830749	.	A	T	.	.	MAF_USDA=18.75
NC_035089.1	25830919	.	G	T	.	.	MAF_INRAE=27.5
NC_035089.1	25830927	.	G	C	.	.	MAF_INRAE=9.167
NC_035089.1	25830935	.	T	A	.	.	MAF_INRAE=10.0
NC_035089.1	25831119	.	G	A	.	.	MAF_INRAE=21.053;MAF_USDA=10.0
NC_035089.1	25831160	.	T	C	.	.	MAF_INRAE=17.722;MAF_USDA=47.647
NC_035089.1	25831209	.	A	G	.	.	MAF_USDA=4.098
NC_035089.1	25831301	.	T	C	.	.	MAF_USDA=1.639
NC_035089.1	25831345	.	C	T	.	.	MAF_INRAE=17.722;MAF_USDA=44.706
NC_035089.1	25831355	.	G	A	.	.	MAF_INRAE=29.747;MAF_USDA=43.529
NC_035089.1	25831356	.	G	A	.	.	MAF_INRAE=11.392;MAF_USDA=7.647
NC_035089.1	25831398	.	G	A	.	.	MAF_USDA=1.639
NC_035089.1	25831423	.	G	A	.	.	MAF_USDA=12.295
NC_035089.1	25831491	.	C	T	.	.	MAF_INRAE=11.392;MAF_USDA=7.647
NC_035089.1	25831519	.	C	T	.	.	MAF_USDA=4.918
NC_035089.1	25831619	.	T	C	.	.	MAF_USDA=2.459
NC_035089.1	25831865	.	T	G	.	.	MAF_USDA=27.869
NC_035089.1	25831996	.	A	G	.	.	MAF_INRAE=10.759;MAF_USDA=7.059
NC_035089.1	25832016	.	A	C	.	.	MAF_USDA=6.557
NC_035089.1	25832043	.	G	T	.	.	MAF_USDA=8.824
NC_035089.1	25832050	.	T	C	.	.	MAF_USDA=3.529
NC_035089.1	25832058	.	A	C	.	.	MAF_USDA=5.294
NC_035089.1	25832063	.	C	A	.	.	MAF_USDA=1.639
NC_035089.1	25832088	.	A	G	.	.	MAF_USDA=3.529
NC_035089.1	25832105	.	A	C	.	.	MAF_USDA=5.882
NC_035089.1	25832141	.	C	A	.	.	MAF_USDA=4.098
NC_035089.1	25832153	.	T	C	.	.	MAF_USDA=18.75
NC_035089.1	25832167	.	G	C	.	.	MAF_USDA=6.557
NC_035089.1	25832189	.	A	G	.	.	MAF_USDA=9.016
NC_035089.1	25832225	.	A	C	.	.	MAF_USDA=1.639
NC_035089.1	25832227	.	C	T	.	.	MAF_USDA=4.706
NC_035089.1	25832251	.	C	G	.	.	MAF_USDA=2.459
NC_035089.1	25832285	.	G	A	.	.	MAF_USDA=2.459
NC_035089.1	25832289	.	T	C	.	.	MAF_INRAE=10.127
NC_035089.1	25832331	.	C	A	.	.	MAF_USDA=2.941
NC_035089.1	25832356	.	T	G	.	.	MAF_USDA=3.279
NC_035089.1	25832373	.	T	G	.	.	MAF_USDA=3.279
NC_035089.1	25832376	.	C	A	.	.	MAF_USDA=2.459
NC_035089.1	25832414	.	G	C	.	.	MAF_USDA=35.417
NC_035089.1	25832428	.	A	C	.	.	MAF_USDA=30.0
NC_035089.1	25832429	.	G	A	.	.	MAF_USDA=29.412
NC_035089.1	25832637	.	G	T	.	.	MAF_INRAE=10.833
NC_035089.1	25832643	.	G	T	.	.	MAF_INRAE=9.167
NC_035089.1	25832698	.	C	A	.	.	MAF_USDA=1.639
NC_035089.1	25832777	.	C	T	.	.	MAF_USDA=8.333
NC_035089.1	25832845	.	A	G	.	.	MAF_USDA=2.459
NC_035089.1	25832960	.	T	C	.	.	MAF_USDA=45.833
NC_035089.1	25833671	.	C	A	.	.	MAF_INRAE=11.392;MAF_USDA=10.417
NC_035089.1	25833755	.	C	T	.	.	MAF_USDA=4.706
NC_035089.1	25833756	.	G	A	.	.	MAF_USDA=4.098
NC_035089.1	25833801	.	A	T	.	.	MAF_INRAE=11.392;MAF_USDA=6.471
NC_035089.1	25834039	.	C	T	.	.	MAF_USDA=29.508
NC_035089.1	25834138	.	G	A	.	.	MAF_USDA=13.559
NC_035089.1	25834183	.	A	C	.	.	MAF_USDA=4.167
NC_035089.1	25834246	.	A	T	.	.	MAF_USDA=10.976
NC_035089.1	25834247	.	A	T	.	.	MAF_USDA=19.512
NC_035089.1	25834249	.	A	T	.	.	MAF_USDA=20.732
NC_035089.1	25834251	.	G	T	.	.	MAF_INRAE=36.667;MAF_USDA=20.732
NC_035089.1	25834285	.	G	A	.	.	MAF_USDA=1.639
NC_035089.1	25834576	.	A	C	.	.	MAF_USDA=2.459
NC_035089.1	25834631	.	T	G	.	.	MAF_USDA=4.918
NC_035089.1	25834641	.	T	G	.	.	MAF_INRAE=9.167;MAF_USDA=6.25
NC_035089.1	25834646	.	G	T	.	.	MAF_USDA=4.918
NC_035089.1	25834651	.	T	G	.	.	MAF_INRAE=28.481;MAF_USDA=47.647
NC_035089.1	25834768	.	G	A	.	.	MAF_USDA=9.016
NC_035089.1	25834779	.	G	A	.	.	MAF_USDA=22.131
NC_035089.1	25834841	.	C	G	.	.	MAF_USDA=7.377
NC_035089.1	25834850	.	G	C	.	.	MAF_USDA=3.279
NC_035089.1	25834872	.	G	A	.	.	MAF_USDA=6.557
NC_035089.1	25835058	.	C	G	.	.	MAF_USDA=3.279
NC_035089.1	25835076	.	G	A	.	.	MAF_USDA=1.639
NC_035089.1	25835114	.	C	T	.	.	MAF_USDA=4.918
NC_035089.1	25835149	.	C	A	.	.	MAF_INRAE=16.456;MAF_USDA=8.824
NC_035089.1	25835160	.	C	A	.	.	MAF_USDA=9.016
NC_035089.1	25835172	.	A	T	.	.	MAF_USDA=9.016
NC_035089.1	25835176	.	C	T	.	.	MAF_USDA=3.279
NC_035089.1	25835197	.	A	G	.	.	MAF_USDA=9.836
NC_035089.1	25835291	.	G	A	.	.	MAF_USDA=5.294
NC_035089.1	25835348	.	C	T	.	.	MAF_INRAE=29.114;MAF_USDA=33.529
NC_035089.1	25835364	.	A	C	.	.	MAF_USDA=3.279
NC_035089.1	25835384	.	C	T	.	.	MAF_USDA=3.279
NC_035089.1	25835403	.	G	A	.	.	MAF_INRAE=11.392;MAF_USDA=18.75
NC_035089.1	25835433	.	C	A	.	.	MAF_USDA=4.918
NC_035089.1	25835502	.	C	A	.	.	MAF_USDA=10.0
NC_035089.1	25835503	.	C	A	.	.	MAF_USDA=10.0
NC_035089.1	25835518	.	G	T	.	.	MAF_USDA=17.857
NC_035089.1	25835521	.	A	G	.	.	MAF_USDA=10.0
NC_035089.1	25835523	.	G	C	.	.	MAF_USDA=9.836
NC_035089.1	25835548	.	G	C	.	.	MAF_INRAE=9.167;MAF_USDA=6.25
NC_035089.1	25835600	.	A	T	.	.	MAF_INRAE=29.114;MAF_USDA=34.118
NC_035089.1	25835609	.	A	T	.	.	MAF_USDA=18.852
NC_035089.1	25835617	.	A	C	.	.	MAF_INRAE=17.089;MAF_USDA=42.941
NC_035089.1	25835638	.	A	G	.	.	MAF_INRAE=10.833;MAF_USDA=7.377
NC_035089.1	25835663	.	C	A	.	.	MAF_INRAE=11.392;MAF_USDA=7.647
NC_035089.1	25835791	.	G	A	.	.	MAF_USDA=1.639
NC_035089.1	25835804	.	G	T	.	.	MAF_USDA=17.647
NC_035089.1	25835843	.	A	G	.	.	MAF_USDA=9.016
NC_035089.1	25835956	.	G	T	.	.	MAF_USDA=9.016
NC_035089.1	25835974	.	A	C	.	.	MAF_INRAE=11.392;MAF_USDA=7.059
NC_035089.1	25835986	.	G	T	.	.	MAF_USDA=1.639
NC_035089.1	25835993	.	G	A	.	.	MAF_USDA=4.918
NC_035089.1	25835997	.	G	A	.	.	MAF_USDA=18.75
NC_035089.1	25836047	.	C	T	.	.	MAF_USDA=6.557
NC_035089.1	25836059	.	T	A	.	.	MAF_USDA=45.833
NC_035089.1	25836060	.	T	A	.	.	MAF_USDA=29.412
NC_035089.1	25836070	.	C	A	.	.	MAF_USDA=19.412
NC_035089.1	25836096	.	C	A	.	.	MAF_USDA=16.667
NC_035089.1	25836111	.	T	G	.	.	MAF_USDA=25.294
NC_035089.1	25836118	.	A	T	.	.	MAF_USDA=39.583
NC_035089.1	25836119	.	G	A	.	.	MAF_USDA=4.167
NC_035089.1	25836125	.	A	T	.	.	MAF_USDA=41.667
NC_035089.1	25836134	.	C	A	.	.	MAF_USDA=39.583
NC_035089.1	25836171	.	A	C	.	.	MAF_USDA=22.917
NC_035089.1	25836174	.	A	C	.	.	MAF_USDA=22.917
NC_035089.1	25836178	.	T	G	.	.	MAF_USDA=41.667
NC_035089.1	25836210	.	C	A	.	.	MAF_INRAE=36.842;MAF_USDA=18.235
NC_035089.1	25836281	.	C	T	.	.	MAF_INRAE=47.368;MAF_USDA=35.119
NC_035089.1	25836300	.	G	C	.	.	MAF_INRAE=31.579;MAF_USDA=6.471
NC_035089.1	25836351	.	A	G	.	.	MAF_INRAE=31.579;MAF_USDA=6.471
NC_035089.1	25836395	.	A	G	.	.	MAF_USDA=5.085
NC_035089.1	25836409	.	T	G	.	.	MAF_USDA=44.643
NC_035089.1	25836558	.	G	A	.	.	MAF_INRAE=10.526
NC_035089.1	25836578	.	T	G	.	.	MAF_USDA=21.311
NC_035089.1	25853329	.	C	T	.	.	MAF_USDA=27.273
NC_035089.1	25853483	.	C	T	.	.	MAF_USDA=4.167
NC_035089.1	25853492	.	T	G	.	.	MAF_USDA=6.557
NC_035089.1	25853505	.	C	A	.	.	MAF_USDA=31.25
NC_035089.1	25853529	.	A	G	.	.	MAF_USDA=2.5
NC_035089.1	25853569	.	G	A	.	.	MAF_USDA=12.941
NC_035089.1	25853581	.	A	G	.	.	MAF_USDA=10.0
NC_035089.1	25853586	.	T	C	.	.	MAF_USDA=14.118
NC_035089.1	25853600	.	G	T	.	.	MAF_USDA=4.118
NC_035089.1	25853602	.	C	A	.	.	MAF_USDA=3.279
NC_035089.1	25853614	.	A	C	.	.	MAF_USDA=2.459
NC_035089.1	25853671	.	A	T	.	.	MAF_USDA=11.765
NC_035089.1	25853678	.	T	G	.	.	MAF_USDA=10.0
NC_035089.1	25853690	.	C	T	.	.	MAF_USDA=12.353
NC_035089.1	25853719	.	C	A	.	.	MAF_INRAE=30.38;MAF_USDA=32.941
NC_035089.1	25853728	.	C	T	.	.	MAF_USDA=10.588
NC_035089.1	25853729	.	T	C	.	.	MAF_USDA=3.279
NC_035089.1	25853739	.	G	T	.	.	MAF_USDA=22.917
NC_035089.1	25853813	.	C	T	.	.	MAF_USDA=22.917
NC_035089.1	25853814	.	G	T	.	.	MAF_USDA=20.833
NC_035089.1	25853841	.	T	A	.	.	MAF_USDA=10.656
NC_035089.1	25853863	.	C	T	.	.	MAF_USDA=10.0
NC_035089.1	25853891	.	T	C	.	.	MAF_USDA=39.583
NC_035089.1	25853911	.	A	T	.	.	MAF_INRAE=38.333
NC_035089.1	25853933	.	C	T	.	.	MAF_INRAE=14.167
NC_035089.1	25853964	.	T	C	.	.	MAF_INRAE=3.333
NC_035089.1	25853973	.	T	C	.	.	MAF_INRAE=15.833
NC_035089.1	25853995	.	A	C	.	.	MAF_USDA=5.738
NC_035089.1	25854002	.	T	A	.	.	MAF_INRAE=5.833
NC_035089.1	25854009	.	A	T	.	.	MAF_INRAE=36.667;MAF_USDA=11.475
NC_035089.1	25854014	.	A	C	.	.	MAF_USDA=4.098
NC_035089.1	25854033	.	G	A	.	.	MAF_INRAE=13.333;MAF_USDA=6.557
NC_035089.1	25854080	.	G	A	.	.	MAF_USDA=12.295
NC_035089.1	25854168	.	G	T	.	.	MAF_USDA=33.333
NC_035089.1	25854244	.	A	T	.	.	MAF_USDA=8.333
NC_035089.1	25854247	.	G	A	.	.	MAF_INRAE=1.667
NC_035089.1	25854341	.	G	T	.	.	MAF_USDA=5.738
NC_035089.1	25854352	.	T	C	.	.	MAF_USDA=13.115
NC_035089.1	25854365	.	G	A	.	.	MAF_INRAE=36.076;MAF_USDA=16.471
NC_035089.1	25854386	.	C	A	.	.	MAF_USDA=2.459
NC_035089.1	25854393	.	C	A	.	.	MAF_INRAE=29.747;MAF_USDA=34.706
NC_035089.1	25854491	.	C	T	.	.	MAF_USDA=3.279
NC_035089.1	25854502	.	A	G	.	.	MAF_USDA=3.279
NC_035089.1	25854544	.	C	A	.	.	MAF_USDA=4.098
NC_035089.1	25854561	.	C	T	.	.	MAF_USDA=3.279
NC_035089.1	25854562	.	T	C	.	.	MAF_INRAE=11.392;MAF_USDA=6.557
NC_035089.1	25854589	.	C	A	.	.	MAF_USDA=10.588
NC_035089.1	25854628	.	A	C	.	.	MAF_USDA=4.098
NC_035089.1	25854704	.	C	T	.	.	MAF_INRAE=29.114;MAF_USDA=42.353
NC_035089.1	25854733	.	C	T	.	.	MAF_INRAE=26.316;MAF_USDA=2.459
NC_035089.1	25854861	.	T	C	.	.	MAF_USDA=13.934
NC_035089.1	25854870	.	T	G	.	.	MAF_USDA=10.417
NC_035089.1	25854881	.	A	G	.	.	MAF_USDA=14.583
NC_035089.1	25854882	.	T	C	.	.	MAF_USDA=14.583
NC_035089.1	25854887	.	G	T	.	.	MAF_USDA=6.25
NC_035089.1	25854903	.	C	T	.	.	MAF_USDA=4.098
NC_035089.1	25854904	.	G	A	.	.	MAF_USDA=20.833
NC_035089.1	25854934	.	A	T	.	.	MAF_USDA=18.75
NC_035089.1	25855065	.	T	G	.	.	MAF_USDA=2.083
NC_035089.1	25855066	.	G	A	.	.	MAF_USDA=2.083
NC_035089.1	25855181	.	G	A	.	.	MAF_USDA=4.167
NC_035089.1	25855188	.	C	A	.	.	MAF_USDA=4.167
NC_035089.1	25855208	.	C	A	.	.	MAF_USDA=4.167
NC_035089.1	25855275	.	G	T	.	.	MAF_USDA=37.5
NC_035089.1	25855319	.	T	C	.	.	MAF_USDA=35.417
NC_035089.1	25855465	.	C	G	.	.	MAF_USDA=14.583
NC_035089.1	25855546	.	A	G	.	.	MAF_USDA=18.75
NC_035089.1	25855937	.	C	A	.	.	MAF_USDA=11.475
NC_035089.1	25856059	.	A	T	.	.	MAF_USDA=20.588
NC_035089.1	25856091	.	T	C	.	.	MAF_USDA=4.706
NC_035089.1	25856269	.	A	G	.	.	MAF_INRAE=29.747;MAF_USDA=44.706
NC_035089.1	25856299	.	T	C	.	.	MAF_INRAE=29.747;MAF_USDA=47.647
NC_035089.1	25856327	.	G	A	.	.	MAF_INRAE=29.747;MAF_USDA=33.529
NC_035089.1	25856362	.	G	T	.	.	MAF_INRAE=16.456;MAF_USDA=16.471
NC_035089.1	25856366	.	T	C	.	.	MAF_INRAE=29.114;MAF_USDA=44.706
NC_035089.1	25856381	.	C	A	.	.	MAF_USDA=10.588
NC_035089.1	25856395	.	A	G	.	.	MAF_INRAE=11.392;MAF_USDA=7.647
NC_035089.1	25856431	.	G	T	.	.	MAF_USDA=13.934
NC_035089.1	25856465	.	G	T	.	.	MAF_USDA=13.115
NC_035089.1	25856492	.	C	A	.	.	MAF_USDA=1.667
NC_035089.1	25856496	.	G	A	.	.	MAF_INRAE=11.392;MAF_USDA=7.738
NC_035089.1	25856505	.	G	T	.	.	MAF_USDA=5.357
NC_035089.1	25856512	.	A	C	.	.	MAF_USDA=1.667
NC_035089.1	25856523	.	G	T	.	.	MAF_USDA=2.5
NC_035089.1	25856573	.	C	G	.	.	MAF_USDA=4.167
NC_035089.1	25856579	.	A	C	.	.	MAF_INRAE=12.025;MAF_USDA=9.412
NC_035089.1	25856580	.	A	C	.	.	MAF_INRAE=5.833;MAF_USDA=9.412
NC_035089.1	25856588	.	A	C	.	.	MAF_INRAE=29.747;MAF_USDA=32.941
NC_035089.1	25856593	.	G	C	.	.	MAF_INRAE=10.127
NC_035089.1	25856634	.	C	G	.	.	MAF_INRAE=29.747;MAF_USDA=32.941
NC_035089.1	25856717	.	A	T	.	.	MAF_USDA=20.833
NC_035089.1	25856754	.	A	G	.	.	MAF_USDA=2.459
NC_035089.1	25856796	.	C	A	.	.	MAF_INRAE=27.848;MAF_USDA=45.294
NC_035089.1	25856797	.	A	T	.	.	MAF_USDA=10.0
NC_035089.1	25856935	.	T	G	.	.	MAF_USDA=10.0
NC_035089.1	25856996	.	G	T	.	.	MAF_INRAE=15.19;MAF_USDA=18.235
NC_035089.1	25857021	.	A	G	.	.	MAF_INRAE=15.19;MAF_USDA=43.75
NC_035089.1	25857045	.	T	G	.	.	MAF_INRAE=21.053
NC_035089.1	25857070	.	G	A	.	.	MAF_INRAE=21.053
NC_035089.1	25857111	.	A	G	.	.	MAF_USDA=4.706
NC_035089.1	25857134	.	A	T	.	.	MAF_USDA=35.882
NC_035089.1	25857152	.	T	C	.	.	MAF_USDA=3.279
NC_035089.1	25857257	.	T	A	.	.	MAF_INRAE=29.747;MAF_USDA=34.118
NC_035089.1	25857301	.	G	T	.	.	MAF_USDA=14.583
NC_035089.1	25857313	.	C	A	.	.	MAF_USDA=18.75
NC_035089.1	25857327	.	T	C	.	.	MAF_USDA=18.75
NC_035089.1	25857333	.	C	A	.	.	MAF_USDA=31.25
NC_035089.1	25857344	.	C	A	.	.	MAF_USDA=29.167
NC_035089.1	25857360	.	C	T	.	.	MAF_INRAE=1.667;MAF_USDA=29.167
NC_035089.1	25857362	.	T	C	.	.	MAF_INRAE=1.667;MAF_USDA=29.167
NC_035089.1	25857410	.	C	A	.	.	MAF_INRAE=6.667;MAF_USDA=45.882
NC_035089.1	25857413	.	C	A	.	.	MAF_INRAE=2.5;MAF_USDA=29.167
NC_035089.1	25857416	.	C	T	.	.	MAF_INRAE=2.5;MAF_USDA=29.167
NC_035089.1	25857465	.	A	T	.	.	MAF_USDA=10.417
NC_035089.1	25857487	.	C	A	.	.	MAF_INRAE=12.025;MAF_USDA=41.765
NC_035089.1	25857553	.	C	G	.	.	MAF_USDA=13.115
NC_035089.1	25857729	.	T	G	.	.	MAF_INRAE=29.114;MAF_USDA=31.765
NC_035089.1	25857772	.	T	C	.	.	MAF_INRAE=17.089;MAF_USDA=9.412
NC_035089.1	25857833	.	T	A	.	.	MAF_USDA=6.667
NC_035089.1	25857835	.	T	G	.	.	MAF_USDA=4.762
NC_035089.1	25857867	.	C	A	.	.	MAF_USDA=26.471
NC_035089.1	25857882	.	A	C	.	.	MAF_USDA=3.279
NC_035089.1	25857923	.	A	C	.	.	MAF_INRAE=21.667;MAF_USDA=41.667
NC_035089.1	25857956	.	G	A	.	.	MAF_USDA=2.459
NC_035089.1	25857959	.	G	T	.	.	MAF_USDA=4.918
NC_035089.1	25857968	.	A	G	.	.	MAF_INRAE=31.667;MAF_USDA=15.294
NC_035089.1	25857969	.	A	T	.	.	MAF_INRAE=1.667;MAF_USDA=13.529
NC_035089.1	25858006	.	T	A	.	.	MAF_USDA=4.118
NC_035089.1	25858010	.	A	G	.	.	MAF_USDA=1.639
NC_035089.1	25858021	.	T	G	.	.	MAF_USDA=1.639
NC_035089.1	25858155	.	C	A	.	.	MAF_USDA=1.639
NC_035089.1	25858192	.	C	A	.	.	MAF_USDA=1.639
NC_035089.1	25858213	.	A	G	.	.	MAF_INRAE=17.089;MAF_USDA=11.765
NC_035089.1	25858277	.	T	A	.	.	MAF_INRAE=11.392;MAF_USDA=11.765
NC_035089.1	25858329	.	A	G	.	.	MAF_INRAE=10.127;MAF_USDA=2.459
NC_035089.1	25858424	.	T	C	.	.	MAF_USDA=10.0
NC_035089.1	25858454	.	C	A	.	.	MAF_USDA=1.639
NC_035089.1	25858559	.	G	A	.	.	MAF_INRAE=6.329;MAF_USDA=7.059
NC_035089.1	25858651	.	C	T	.	.	MAF_INRAE=16.456;MAF_USDA=21.176
NC_035089.1	25858711	.	C	A	.	.	MAF_INRAE=16.456;MAF_USDA=14.706
NC_035089.1	25858732	.	C	T	.	.	MAF_INRAE=10.127
NC_035089.1	25858797	.	G	A	.	.	MAF_INRAE=5.833;MAF_USDA=43.529
NC_035089.1	25858805	.	T	C	.	.	MAF_USDA=2.459
NC_035089.1	25858807	.	G	C	.	.	MAF_USDA=2.459
NC_035089.1	25858822	.	G	T	.	.	MAF_INRAE=29.747;MAF_USDA=32.353
NC_035089.1	25858865	.	T	G	.	.	MAF_USDA=1.639
NC_035089.1	25858939	.	G	T	.	.	MAF_USDA=4.167
NC_035089.1	25858991	.	C	T	.	.	MAF_INRAE=12.658;MAF_USDA=48.81
NC_035089.1	25859138	.	T	A	.	.	MAF_INRAE=16.456;MAF_USDA=21.765
NC_035089.1	25859166	.	G	A	.	.	MAF_INRAE=11.392;MAF_USDA=7.647
NC_035089.1	25859373	.	G	C	.	.	MAF_USDA=10.588
NC_035089.1	25859384	.	G	A	.	.	MAF_INRAE=10.127
NC_035089.1	25859412	.	G	A	.	.	MAF_INRAE=29.114;MAF_USDA=45.882
NC_035089.1	25859451	.	T	G	.	.	MAF_INRAE=29.114;MAF_USDA=42.353
NC_035089.1	25859454	.	G	A	.	.	MAF_USDA=1.765
NC_035089.1	25859531	.	T	C	.	.	MAF_USDA=11.176
NC_035089.1	25859566	.	G	A	.	.	MAF_USDA=7.143
NC_035089.1	25859591	.	A	C	.	.	MAF_USDA=3.333
NC_035089.1	25859605	.	G	C	.	.	MAF_INRAE=16.456;MAF_USDA=7.143
NC_035089.1	25859682	.	T	A	.	.	MAF_INRAE=9.167;MAF_USDA=6.25
NC_035089.1	25859805	.	C	T	.	.	MAF_INRAE=28.481;MAF_USDA=34.118
NC_035089.1	25859912	.	G	A	.	.	MAF_USDA=5.738
NC_035089.1	25859964	.	G	C	.	.	MAF_USDA=1.639
NC_035089.1	25860018	.	A	C	.	.	MAF_INRAE=12.658;MAF_USDA=32.941
NC_035089.1	25860123	.	G	A	.	.	MAF_INRAE=29.114;MAF_USDA=34.706
NC_035089.1	25860165	.	C	T	.	.	MAF_USDA=1.639
NC_035089.1	25860195	.	C	T	.	.	MAF_INRAE=44.304;MAF_USDA=18.235
NC_035089.1	25860215	.	A	T	.	.	MAF_USDA=3.279
NC_035089.1	25860247	.	G	C	.	.	MAF_INRAE=29.114;MAF_USDA=44.706
NC_035089.1	25860263	.	G	A	.	.	MAF_USDA=1.639
NC_035089.1	25860330	.	C	A	.	.	MAF_INRAE=15.0;MAF_USDA=8.824
NC_035089.1	25860364	.	T	G	.	.	MAF_INRAE=29.114;MAF_USDA=33.929
NC_035089.1	25860368	.	T	C	.	.	MAF_USDA=8.333
NC_035089.1	25860376	.	T	A	.	.	MAF_INRAE=29.114;MAF_USDA=44.643
NC_035089.1	25860377	.	A	G	.	.	MAF_INRAE=21.667;MAF_USDA=44.643
NC_035089.1	25860387	.	A	G	.	.	MAF_USDA=6.557
NC_035089.1	25860500	.	G	T	.	.	MAF_USDA=18.75
NC_035089.1	25860546	.	G	T	.	.	MAF_INRAE=16.456;MAF_USDA=10.0
NC_035089.1	25860557	.	A	G	.	.	MAF_USDA=8.197
NC_035089.1	25860705	.	C	T	.	.	MAF_USDA=4.098
NC_035089.1	25860730	.	A	C	.	.	MAF_USDA=12.941
NC_035089.1	25860751	.	G	A	.	.	MAF_INRAE=27.215;MAF_USDA=17.647
NC_035089.1	25860760	.	C	A	.	.	MAF_USDA=3.279
NC_035089.1	25860785	.	T	C	.	.	MAF_USDA=4.098
NC_035089.1	25860794	.	C	A	.	.	MAF_USDA=4.918
NC_035089.1	25860819	.	T	A	.	.	MAF_USDA=14.286
NC_035089.1	25860820	.	T	G	.	.	MAF_INRAE=19.62;MAF_USDA=13.69
NC_035089.1	25860924	.	G	A	.	.	MAF_INRAE=10.127
NC_035089.1	25860965	.	C	A	.	.	MAF_USDA=10.417
NC_035089.1	25860970	.	A	T	.	.	MAF_USDA=3.448
NC_035089.1	25860982	.	G	A	.	.	MAF_INRAE=5.0;MAF_USDA=12.5
NC_035089.1	25861020	.	C	A	.	.	MAF_USDA=10.417
NC_035089.1	25861140	.	C	G	.	.	MAF_USDA=4.167
NC_035089.1	25861142	.	C	T	.	.	MAF_USDA=10.417
NC_035089.1	25861230	.	T	G	.	.	MAF_USDA=29.167
NC_035089.1	25861487	.	T	A	.	.	MAF_USDA=43.75
NC_035089.1	25861554	.	C	T	.	.	MAF_USDA=31.176
NC_035089.1	25861555	.	G	A	.	.	MAF_USDA=4.098
NC_035089.1	25861562	.	T	A	.	.	MAF_USDA=9.016
NC_035089.1	25861564	.	T	C	.	.	MAF_USDA=6.557
NC_035089.1	25861675	.	T	A	.	.	MAF_USDA=7.377
NC_035089.1	25861690	.	G	T	.	.	MAF_USDA=2.459
NC_035089.1	25861764	.	G	T	.	.	MAF_USDA=1.667
NC_035089.1	25861802	.	G	T	.	.	MAF_USDA=5.738
NC_035089.1	25861815	.	A	T	.	.	MAF_USDA=3.279
NC_035089.1	25861862	.	G	C	.	.	MAF_USDA=9.016
NC_035089.1	25861869	.	G	C	.	.	MAF_USDA=4.706
NC_035089.1	25861885	.	G	C	.	.	MAF_USDA=1.639
NC_035089.1	25861943	.	C	T	.	.	MAF_USDA=9.524
NC_035089.1	25861999	.	G	T	.	.	MAF_USDA=12.5
NC_035089.1	25862907	.	C	T	.	.	MAF_USDA=26.087
NC_035089.1	25862970	.	A	T	.	.	MAF_USDA=10.417
NC_035089.1	25862982	.	A	T	.	.	MAF_USDA=10.417
NC_035089.1	25862985	.	T	G	.	.	MAF_INRAE=22.5;MAF_USDA=29.167
NC_035089.1	25863006	.	A	G	.	.	MAF_USDA=29.167
NC_035089.1	25863210	.	C	A	.	.	MAF_INRAE=45.0;MAF_USDA=39.583
NC_035089.1	25863263	.	A	G	.	.	MAF_INRAE=6.667
NC_035089.1	25863274	.	ATTTTTC	ATTTTTT	.	.	MAF_USDA=15.217
NC_035089.1	25863280	.	C	T	.	.	MAF_INRAE=18.333
NC_035089.1	25863335	.	G	A	.	.	MAF_INRAE=26.316
NC_035089.1	25863341	.	A	T	.	.	MAF_INRAE=22.5
NC_035089.1	25863382	.	T	C	.	.	MAF_INRAE=1.667;MAF_USDA=4.167
NC_035089.1	25863395	.	A	C	.	.	MAF_INRAE=5.0;MAF_USDA=14.583
NC_035089.1	25863434	.	T	C	.	.	MAF_INRAE=1.667;MAF_USDA=4.167
NC_035089.1	25863560	.	A	G	.	.	MAF_INRAE=1.667;MAF_USDA=6.25
NC_035089.1	25863649	.	T	A	.	.	MAF_INRAE=12.658
NC_035089.1	25863651	.	T	A	.	.	MAF_INRAE=3.333
NC_035089.1	25863786	.	G	C	.	.	MAF_INRAE=16.456;MAF_USDA=10.417
NC_035089.1	25863853	.	G	A	.	.	MAF_INRAE=11.392;MAF_USDA=22.917
NC_035089.1	25863909	.	C	T	.	.	MAF_INRAE=29.114;MAF_USDA=29.167
NC_035089.1	25864066	.	G	T	.	.	MAF_INRAE=10.127
NC_035089.1	25864173	.	C	T	.	.	MAF_USDA=3.39
NC_035089.1	25864245	.	G	A	.	.	MAF_INRAE=1.667;MAF_USDA=4.167
NC_035089.1	25864254	.	C	T	.	.	MAF_INRAE=16.456;MAF_USDA=10.241
NC_035089.1	25864330	.	A	G	.	.	MAF_INRAE=39.241;MAF_USDA=29.167
NC_035089.1	25864520	.	A	T	.	.	MAF_USDA=2.542
NC_035089.1	25864521	.	C	T	.	.	MAF_USDA=2.542
NC_035089.1	25864564	.	A	C	.	.	MAF_USDA=10.169
NC_035089.1	25864567	.	C	T	.	.	MAF_INRAE=1.667;MAF_USDA=28.659
NC_035089.1	25864621	.	C	T	.	.	MAF_USDA=4.237
NC_035089.1	25864631	.	T	G	.	.	MAF_USDA=10.417
NC_035089.1	25864632	.	T	G	.	.	MAF_INRAE=4.167;MAF_USDA=10.417
NC_035089.1	25864742	.	T	C	.	.	MAF_USDA=5.172
NC_035089.1	25865006	.	C	T	.	.	MAF_INRAE=30.833;MAF_USDA=40.909
NC_035089.1	25865118	.	G	A	.	.	MAF_USDA=41.667
NC_035089.1	25865157	.	C	T	.	.	MAF_USDA=43.75
NC_035089.1	25865192	.	A	C	.	.	MAF_INRAE=6.667
NC_035089.1	25865195	.	T	G	.	.	MAF_USDA=2.5
NC_035089.1	25865237	.	T	G	.	.	MAF_INRAE=35.443;MAF_USDA=45.833
NC_035089.1	25865318	.	G	T	.	.	MAF_USDA=22.917
NC_035089.1	25865334	.	T	C	.	.	MAF_INRAE=27.848;MAF_USDA=25.0
NC_035089.1	25865541	.	T	C	.	.	MAF_INRAE=30.38;MAF_USDA=31.25
NC_035089.1	25865621	.	C	T	.	.	MAF_INRAE=11.392;MAF_USDA=14.583
NC_035089.1	25865687	.	G	A	.	.	MAF_INRAE=27.848;MAF_USDA=25.0
NC_035089.1	25865699	.	C	T	.	.	MAF_USDA=4.167
NC_035089.1	25865729	.	A	G	.	.	MAF_INRAE=1.667;MAF_USDA=6.25
NC_035089.1	25865761	.	C	A	.	.	MAF_INRAE=31.579;MAF_USDA=14.583
NC_035089.1	25865958	.	C	G	.	.	MAF_USDA=3.279
NC_035089.1	25866018	.	G	A	.	.	MAF_INRAE=1.667
NC_035089.1	25866067	.	C	A	.	.	MAF_INRAE=11.392;MAF_USDA=7.059
NC_035089.1	25866551	.	G	T	.	.	MAF_USDA=5.738
NC_035089.1	25866650	.	C	T	.	.	MAF_INRAE=2.632
NC_035089.1	25866732	.	G	T	.	.	MAF_USDA=37.5
NC_035089.1	25866784	.	A	C	.	.	MAF_USDA=4.167
NC_035089.1	25866800	.	A	T	.	.	MAF_USDA=10.833
NC_035089.1	25867545	.	A	G	.	.	MAF_USDA=44.706
NC_035089.1	25867572	.	C	T	.	.	MAF_USDA=3.571
NC_035089.1	25867597	.	C	A	.	.	MAF_USDA=2.5
NC_035089.1	25867602	.	T	C	.	.	MAF_INRAE=36.842;MAF_USDA=15.882
NC_035089.1	25867702	.	C	T	.	.	MAF_INRAE=11.392;MAF_USDA=7.647
NC_035089.1	25867711	.	A	G	.	.	MAF_INRAE=29.114;MAF_USDA=32.353
NC_035089.1	25867715	.	A	C	.	.	MAF_USDA=1.639
NC_035089.1	25867788	.	T	G	.	.	MAF_INRAE=1.667;MAF_USDA=20.0
NC_035089.1	25867854	.	G	A	.	.	MAF_USDA=13.115
NC_035089.1	25867872	.	A	C	.	.	MAF_INRAE=11.392;MAF_USDA=7.647
NC_035089.1	25867998	.	T	G	.	.	MAF_USDA=1.639
NC_035089.1	25868022	.	G	A	.	.	MAF_INRAE=29.114;MAF_USDA=31.765
NC_035089.1	25868026	.	A	G	.	.	MAF_USDA=6.557
NC_035089.1	25868031	.	G	A	.	.	MAF_INRAE=29.114;MAF_USDA=31.176
NC_035089.1	25868038	.	A	G	.	.	MAF_INRAE=6.329;MAF_USDA=7.647
NC_035089.1	25868112	.	G	A	.	.	MAF_INRAE=36.842
NC_035089.1	25868182	.	T	G	.	.	MAF_USDA=10.588
NC_035089.1	25868184	.	C	T	.	.	MAF_USDA=3.279
NC_035089.1	25868212	.	T	A	.	.	MAF_USDA=2.459
NC_035089.1	25868264	.	A	G	.	.	MAF_USDA=4.918
NC_035089.1	25868271	.	C	A	.	.	MAF_USDA=1.639
NC_035089.1	25868292	.	A	C	.	.	MAF_INRAE=27.848;MAF_USDA=48.235
NC_035089.1	25868359	.	C	G	.	.	MAF_USDA=4.918
NC_035089.1	25868381	.	G	A	.	.	MAF_USDA=2.459
NC_035089.1	25868392	.	G	A	.	.	MAF_USDA=9.016
NC_035089.1	25868420	.	A	T	.	.	MAF_INRAE=20.833;MAF_USDA=37.5
NC_035089.1	25868494	.	G	A	.	.	MAF_USDA=1.639
NC_035089.1	25868550	.	A	G	.	.	MAF_USDA=8.235
NC_035089.1	25868563	.	A	G	.	.	MAF_USDA=3.279
NC_035089.1	25868646	.	C	T	.	.	MAF_INRAE=15.823;MAF_USDA=27.083
NC_035089.1	25868688	.	A	G	.	.	MAF_USDA=2.459
NC_035089.1	25868695	.	C	A	.	.	MAF_INRAE=10.833;MAF_USDA=7.377
NC_035089.1	25868749	.	G	T	.	.	MAF_INRAE=29.747;MAF_USDA=31.765
NC_035089.1	25868821	.	A	T	.	.	MAF_USDA=2.941
NC_035089.1	25868833	.	C	T	.	.	MAF_USDA=1.639
NC_035089.1	25868846	.	A	C	.	.	MAF_INRAE=15.833;MAF_USDA=47.647
NC_035089.1	25868850	.	C	T	.	.	MAF_INRAE=10.0;MAF_USDA=5.294
NC_035089.1	25868967	.	T	C	.	.	MAF_USDA=1.639
NC_035089.1	25869009	.	C	T	.	.	MAF_USDA=11.475
NC_035089.1	25869065	.	T	C	.	.	MAF_USDA=2.459
NC_035089.1	25869138	.	G	A	.	.	MAF_INRAE=11.392;MAF_USDA=7.059
NC_035089.1	25869206	.	G	C	.	.	MAF_USDA=3.279
NC_035089.1	25869227	.	G	A	.	.	MAF_USDA=3.279
NC_035089.1	25869233	.	T	A	.	.	MAF_INRAE=31.646;MAF_USDA=28.235
NC_035089.1	25869252	.	T	G	.	.	MAF_USDA=1.639
NC_035089.1	25869259	.	T	A	.	.	MAF_USDA=1.639
NC_035089.1	25869289	.	C	T	.	.	MAF_USDA=25.0
NC_035089.1	25869294	.	C	T	.	.	MAF_USDA=4.918
NC_035089.1	25869295	.	G	A	.	.	MAF_USDA=4.098
NC_035089.1	25869502	.	T	C	.	.	MAF_USDA=8.696
NC_035089.1	25869514	.	C	T	.	.	MAF_USDA=15.909
NC_035089.1	25869943	.	A	C	.	.	MAF_USDA=1.639
NC_035089.1	25869986	.	A	T	.	.	MAF_INRAE=4.167
NC_035089.1	25869992	.	C	T	.	.	MAF_INRAE=41.667;MAF_USDA=14.118
NC_035089.1	25870029	.	A	C	.	.	MAF_INRAE=1.667
NC_035089.1	25870098	.	C	T	.	.	MAF_USDA=4.167
NC_035089.1	25870100	.	A	T	.	.	MAF_USDA=6.25
NC_035089.1	25870109	.	G	T	.	.	MAF_USDA=6.25
NC_035089.1	25870158	.	A	G	.	.	MAF_USDA=8.197
NC_035089.1	25870183	.	C	T	.	.	MAF_INRAE=11.392;MAF_USDA=21.176
NC_035089.1	25870184	.	G	A	.	.	MAF_USDA=1.639
NC_035089.1	25870209	.	T	C	.	.	MAF_INRAE=11.392
NC_035089.1	25870216	.	C	A	.	.	MAF_USDA=8.197
NC_035089.1	25870233	.	A	C	.	.	MAF_INRAE=26.316;MAF_USDA=1.639
NC_035089.1	25870283	.	C	T	.	.	MAF_INRAE=11.392;MAF_USDA=20.833
NC_035089.1	25870285	.	C	G	.	.	MAF_USDA=1.639
NC_035089.1	25870291	.	C	T	.	.	MAF_USDA=3.279
NC_035089.1	25870381	.	G	C	.	.	MAF_INRAE=6.329;MAF_USDA=7.143
NC_035089.1	25870383	.	G	T	.	.	MAF_USDA=1.667
NC_035089.1	25870409	.	G	A	.	.	MAF_INRAE=11.392;MAF_USDA=10.417
NC_035089.1	25870422	.	G	T	.	.	MAF_USDA=3.279
NC_035089.1	25870459	.	T	G	.	.	MAF_USDA=1.639
NC_035089.1	25870500	.	G	A	.	.	MAF_INRAE=47.368
NC_035089.1	25870502	.	C	A	.	.	MAF_INRAE=18.333;MAF_USDA=6.25
NC_035089.1	25870526	.	C	T	.	.	MAF_USDA=5.738
NC_035089.1	25870545	.	G	A	.	.	MAF_INRAE=5.0;MAF_USDA=7.647
NC_035089.1	25870560	.	A	G	.	.	MAF_INRAE=5.0;MAF_USDA=10.417
NC_035089.1	25870593	.	G	A	.	.	MAF_INRAE=12.658;MAF_USDA=23.529
NC_035089.1	25870684	.	A	G	.	.	MAF_USDA=7.831
NC_035089.1	25870719	.	G	T	.	.	MAF_USDA=2.459
NC_035089.1	25870732	.	A	T	.	.	MAF_INRAE=3.797
NC_035089.1	25870766	.	C	A	.	.	MAF_USDA=8.197
NC_035089.1	25870773	.	G	T	.	.	MAF_USDA=11.475
NC_035089.1	25870792	.	C	A	.	.	MAF_USDA=7.377
NC_035089.1	25870828	.	G	T	.	.	MAF_INRAE=5.0;MAF_USDA=10.417
NC_035089.1	25870892	.	C	T	.	.	MAF_INRAE=29.114;MAF_USDA=31.176
NC_035089.1	25870926	.	C	T	.	.	MAF_USDA=2.459
NC_035089.1	25870943	.	C	G	.	.	MAF_USDA=5.882
NC_035089.1	25870985	.	C	T	.	.	MAF_INRAE=11.392;MAF_USDA=7.647
NC_035089.1	25871034	.	T	G	.	.	MAF_USDA=5.738
NC_035089.1	25871189	.	A	G	.	.	MAF_USDA=4.098
NC_035089.1	25871230	.	A	T	.	.	MAF_INRAE=25.316;MAF_USDA=25.0
NC_035089.1	25871273	.	C	T	.	.	MAF_USDA=7.738
NC_035089.1	25871496	.	C	T	.	.	MAF_USDA=3.279
NC_035089.1	25871526	.	C	A	.	.	MAF_USDA=3.279
NC_035089.1	25871593	.	G	A	.	.	MAF_USDA=4.918
NC_035089.1	25871614	.	T	A	.	.	MAF_INRAE=44.304;MAF_USDA=22.941
NC_035089.1	25871634	.	C	T	.	.	MAF_INRAE=4.43;MAF_USDA=6.557
NC_035089.1	25871643	.	G	T	.	.	MAF_USDA=2.459
NC_035089.1	25871653	.	C	T	.	.	MAF_USDA=1.639
NC_035089.1	25871687	.	C	A	.	.	MAF_USDA=5.882
NC_035089.1	25871701	.	A	G	.	.	MAF_USDA=2.459
NC_035089.1	25871718	.	C	T	.	.	MAF_USDA=2.459
NC_035089.1	25871793	.	G	A	.	.	MAF_USDA=1.639
NC_035089.1	25871880	.	A	C	.	.	MAF_INRAE=29.114;MAF_USDA=33.529
NC_035089.1	25871891	.	T	C	.	.	MAF_USDA=3.279
NC_035089.1	25871897	.	A	T	.	.	MAF_USDA=1.639
NC_035089.1	25871901	.	G	T	.	.	MAF_INRAE=11.392;MAF_USDA=18.75
NC_035089.1	25871968	.	A	G	.	.	MAF_USDA=2.459
NC_035089.1	25871975	.	T	C	.	.	MAF_USDA=3.279
NC_035089.1	25872244	.	A	C	.	.	MAF_USDA=30.435
NC_035089.1	25872517	.	A	T	.	.	MAF_USDA=9.836
NC_035089.1	25872520	.	G	C	.	.	MAF_USDA=1.639
NC_035089.1	25872591	.	C	T	.	.	MAF_USDA=5.738
NC_035089.1	25872721	.	A	G	.	.	MAF_INRAE=5.696;MAF_USDA=6.557
NC_035089.1	25872790	.	C	A	.	.	MAF_INRAE=29.114;MAF_USDA=43.529
NC_035089.1	25872806	.	T	C	.	.	MAF_USDA=1.639
NC_035089.1	25872900	.	C	T	.	.	MAF_USDA=1.639
NC_035089.1	25872902	.	G	A	.	.	MAF_INRAE=29.114;MAF_USDA=41.176
NC_035089.1	25872935	.	C	A	.	.	MAF_USDA=18.75
NC_035089.1	25872975	.	T	G	.	.	MAF_USDA=2.459
NC_035089.1	25873133	.	C	A	.	.	MAF_USDA=11.475
NC_035089.1	25873136	.	T	A	.	.	MAF_USDA=6.557
NC_035089.1	25873246	.	G	A	.	.	MAF_USDA=13.934
NC_035089.1	25873355	.	G	T	.	.	MAF_USDA=4.918
NC_035089.1	25873356	.	G	A	.	.	MAF_USDA=2.459
NC_035089.1	25873404	.	C	T	.	.	MAF_USDA=7.377
NC_035089.1	25873405	.	G	C	.	.	MAF_USDA=2.459
NC_035089.1	25873429	.	A	C	.	.	MAF_USDA=13.333
NC_035089.1	25873529	.	T	A	.	.	MAF_USDA=7.377
NC_035089.1	25873577	.	C	T	.	.	MAF_INRAE=44.304;MAF_USDA=14.118
NC_035089.1	25873618	.	C	T	.	.	MAF_INRAE=11.392;MAF_USDA=13.529
NC_035089.1	25873653	.	C	T	.	.	MAF_USDA=2.5
NC_035089.1	25873665	.	C	T	.	.	MAF_USDA=1.667
NC_035089.1	25873814	.	C	A	.	.	MAF_USDA=33.735
NC_035089.1	25874346	.	C	A	.	.	MAF_USDA=13.253
NC_035089.1	25874385	.	C	T	.	.	MAF_USDA=16.471
NC_035089.1	25874506	.	G	A	.	.	MAF_USDA=7.377
NC_035089.1	25874635	.	G	C	.	.	MAF_INRAE=39.873;MAF_USDA=32.353
NC_035089.1	25874728	.	A	C	.	.	MAF_INRAE=37.342;MAF_USDA=46.471
NC_035089.1	25874895	.	A	G	.	.	MAF_USDA=29.508
NC_035089.1	25874915	.	T	C	.	.	MAF_USDA=25.41
NC_035089.1	25874916	.	T	C	.	.	MAF_USDA=18.824
NC_035089.1	25874939	.	C	T	.	.	MAF_INRAE=39.241;MAF_USDA=32.353
NC_035089.1	25874943	.	A	C	.	.	MAF_USDA=4.098
NC_035089.1	25874958	.	C	G	.	.	MAF_USDA=1.639
NC_035089.1	25874995	.	C	T	.	.	MAF_INRAE=39.241;MAF_USDA=32.941
NC_035089.1	25874996	.	C	G	.	.	MAF_INRAE=38.333;MAF_USDA=32.941
NC_035089.1	25875048	.	A	G	.	.	MAF_INRAE=39.241;MAF_USDA=33.529
NC_035089.1	25875120	.	C	T	.	.	MAF_INRAE=39.241;MAF_USDA=32.353
NC_035089.1	25875150	.	C	T	.	.	MAF_INRAE=26.582;MAF_USDA=18.235
NC_035089.1	25875178	.	C	T	.	.	MAF_USDA=1.639
NC_035089.1	25875191	.	T	C	.	.	MAF_INRAE=39.241;MAF_USDA=32.353
NC_035089.1	25875209	.	C	T	.	.	MAF_INRAE=11.392;MAF_USDA=6.471
NC_035089.1	25875214	.	C	T	.	.	MAF_INRAE=26.582;MAF_USDA=18.235
NC_035089.1	25875216	.	C	A	.	.	MAF_INRAE=20.0;MAF_USDA=11.765
NC_035089.1	25875221	.	A	T	.	.	MAF_USDA=1.639
NC_035089.1	25875255	.	C	T	.	.	MAF_USDA=9.016
NC_035089.1	25875430	.	G	T	.	.	MAF_INRAE=39.167;MAF_USDA=30.0
NC_035089.1	25875431	.	G	T	.	.	MAF_INRAE=39.167;MAF_USDA=30.588
NC_035089.1	25875447	.	C	T	.	.	MAF_USDA=8.333
NC_035089.1	25875519	.	C	G	.	.	MAF_USDA=8.197
NC_035089.1	25875525	.	T	C	.	.	MAF_USDA=6.557
NC_035089.1	25875567	.	T	C	.	.	MAF_USDA=11.475
NC_035089.1	25875586	.	G	T	.	.	MAF_INRAE=38.333;MAF_USDA=28.824
NC_035089.1	25875587	.	G	T	.	.	MAF_INRAE=37.5;MAF_USDA=39.583
NC_035089.1	25875593	.	G	T	.	.	MAF_INRAE=38.333;MAF_USDA=28.824
NC_035089.1	25875613	.	A	T	.	.	MAF_USDA=11.475
NC_035089.1	25875628	.	A	G	.	.	MAF_USDA=6.557
NC_035089.1	25875675	.	T	C	.	.	MAF_USDA=1.639
NC_035089.1	25875691	.	T	C	.	.	MAF_USDA=9.016
NC_035089.1	25875737	.	C	T	.	.	MAF_USDA=2.353
NC_035089.1	25875749	.	A	C,T	.	.	MAF_INRAE=36.842
NC_035089.1	25875785	.	G	A	.	.	MAF_USDA=10.417
NC_035089.1	25875858	.	A	T	.	.	MAF_INRAE=11.392;MAF_USDA=18.75
NC_035089.1	25875861	.	T	C	.	.	MAF_INRAE=39.873;MAF_USDA=34.706
NC_035089.1	25875875	.	A	T	.	.	MAF_USDA=4.918
NC_035089.1	25875888	.	G	A	.	.	MAF_USDA=4.098
NC_035089.1	25875892	.	T	C	.	.	MAF_USDA=4.098
NC_035089.1	25875896	.	A	C	.	.	MAF_USDA=3.279
NC_035089.1	25875906	.	G	T	.	.	MAF_USDA=4.918
NC_035089.1	25875914	.	A	G	.	.	MAF_INRAE=39.873;MAF_USDA=30.588
NC_035089.1	25875943	.	G	T	.	.	MAF_INRAE=11.392;MAF_USDA=8.235
NC_035089.1	25875944	.	A	T	.	.	MAF_INRAE=5.0;MAF_USDA=8.235
NC_035089.1	25875948	.	C	A	.	.	MAF_USDA=4.167
NC_035089.1	25875975	.	C	T	.	.	MAF_USDA=33.607
NC_035089.1	25876096	.	C	G	.	.	MAF_INRAE=1.667
NC_035089.1	25876127	.	G	T	.	.	MAF_INRAE=39.241;MAF_USDA=32.353
NC_035089.1	25876164	.	T	G	.	.	MAF_INRAE=27.848;MAF_USDA=32.353
NC_035089.1	25876258	.	C	A	.	.	MAF_USDA=4.167
NC_035089.1	25876293	.	C	T	.	.	MAF_USDA=19.672
NC_035089.1	25876326	.	G	A	.	.	MAF_INRAE=11.392;MAF_USDA=7.059
NC_035089.1	25876333	.	G	A	.	.	MAF_USDA=4.098
NC_035089.1	25876341	.	C	T	.	.	MAF_INRAE=39.241;MAF_USDA=34.706
NC_035089.1	25876376	.	C	T	.	.	MAF_INRAE=10.127
NC_035089.1	25876415	.	C	T	.	.	MAF_INRAE=39.241;MAF_USDA=34.118
NC_035089.1	25876429	.	C	A	.	.	MAF_USDA=16.393
NC_035089.1	25876472	.	T	A	.	.	MAF_INRAE=39.241;MAF_USDA=33.529
NC_035089.1	25876545	.	A	G	.	.	MAF_USDA=5.738
NC_035089.1	25876557	.	G	T	.	.	MAF_USDA=17.059
NC_035089.1	25876577	.	C	T	.	.	MAF_INRAE=45.833;MAF_USDA=33.333
NC_035089.1	25876581	.	C	T	.	.	MAF_USDA=19.672
NC_035089.1	25876598	.	C	A	.	.	MAF_INRAE=25.949;MAF_USDA=16.071
NC_035089.1	25876648	.	T	G	.	.	MAF_INRAE=1.667;MAF_USDA=16.667
NC_035089.1	25876663	.	A	G	.	.	MAF_USDA=23.214
NC_035089.1	25876664	.	T	C	.	.	MAF_USDA=20.833
NC_035089.1	25876699	.	T	G	.	.	MAF_USDA=2.5
NC_035089.1	25876739	.	T	A	.	.	MAF_USDA=20.0
NC_035089.1	25876759	.	C	T	.	.	MAF_USDA=6.667
NC_035089.1	25876775	.	C	T	.	.	MAF_INRAE=11.392;MAF_USDA=6.627
NC_035089.1	25876834	.	C	T	.	.	MAF_USDA=4.237
NC_035089.1	25876953	.	T	C	.	.	MAF_USDA=10.833
NC_035089.1	25876978	.	G	A	.	.	MAF_INRAE=40.506;MAF_USDA=29.167
NC_035089.1	25876983	.	C	T	.	.	MAF_USDA=2.5
NC_035089.1	25877016	.	A	G	.	.	MAF_INRAE=8.333;MAF_USDA=6.25
NC_035089.1	25877019	.	G	T	.	.	MAF_USDA=1.639
NC_035089.1	25877038	.	T	G	.	.	MAF_INRAE=43.038;MAF_USDA=47.059
NC_035089.1	25877045	.	G	A	.	.	MAF_USDA=3.279
NC_035089.1	25877052	.	T	C	.	.	MAF_USDA=2.459
NC_035089.1	25877055	.	T	G	.	.	MAF_USDA=2.459
NC_035089.1	25877064	.	C	T	.	.	MAF_INRAE=40.506;MAF_USDA=28.824
NC_035089.1	25877072	.	G	T	.	.	MAF_USDA=3.279
NC_035089.1	25877076	.	G	C	.	.	MAF_USDA=9.836
NC_035089.1	25877092	.	T	C	.	.	MAF_USDA=38.824
NC_035089.1	25877140	.	T	C	.	.	MAF_USDA=6.557
NC_035089.1	25877173	.	G	T	.	.	MAF_USDA=8.824
NC_035089.1	25877183	.	T	A	.	.	MAF_USDA=8.824
NC_035089.1	25877184	.	G	A	.	.	MAF_INRAE=11.392;MAF_USDA=7.059
NC_035089.1	25877200	.	A	G	.	.	MAF_USDA=5.738
NC_035089.1	25877261	.	G	C	.	.	MAF_USDA=7.647
NC_035089.1	25877263	.	G	T	.	.	MAF_USDA=4.098
NC_035089.1	25877288	.	C	A	.	.	MAF_USDA=3.279
NC_035089.1	25877309	.	C	G	.	.	MAF_USDA=1.639
NC_035089.1	25877315	.	G	A	.	.	MAF_INRAE=12.025;MAF_USDA=17.647
NC_035089.1	25877398	.	A	C	.	.	MAF_INRAE=39.241;MAF_USDA=24.118
NC_035089.1	25877430	.	C	T	.	.	MAF_USDA=6.557
NC_035089.1	25877489	.	T	G	.	.	MAF_USDA=6.557
NC_035089.1	25877515	.	G	T	.	.	MAF_USDA=6.557
NC_035089.1	25877531	.	G	A	.	.	MAF_USDA=1.639
NC_035089.1	25877550	.	C	A	.	.	MAF_USDA=8.696
NC_035089.1	25877553	.	C	T	.	.	MAF_USDA=8.333
NC_035089.1	25877556	.	C	A	.	.	MAF_USDA=37.5
NC_035089.1	25877576	.	T	G	.	.	MAF_INRAE=38.608;MAF_USDA=39.412
NC_035089.1	25877596	.	T	A	.	.	MAF_USDA=3.279
NC_035089.1	25877646	.	T	G	.	.	MAF_USDA=16.393
NC_035089.1	25877662	.	A	G	.	.	MAF_USDA=1.639
NC_035089.1	25877669	.	G	A	.	.	MAF_USDA=13.115
NC_035089.1	25877684	.	T	C	.	.	MAF_USDA=1.639
NC_035089.1	25877700	.	C	T	.	.	MAF_INRAE=26.582;MAF_USDA=31.176
NC_035089.1	25877785	.	G	T	.	.	MAF_INRAE=39.873;MAF_USDA=24.706
NC_035089.1	25877788	.	G	A	.	.	MAF_INRAE=39.167;MAF_USDA=35.882
NC_035089.1	25877814	.	G	T	.	.	MAF_INRAE=39.873;MAF_USDA=35.882
NC_035089.1	25877829	.	A	G	.	.	MAF_INRAE=39.873;MAF_USDA=37.5
NC_035089.1	25877889	.	T	C	.	.	MAF_USDA=5.882
NC_035089.1	25877935	.	C	A	.	.	MAF_USDA=1.639
NC_035089.1	25877994	.	C	T	.	.	MAF_INRAE=38.608;MAF_USDA=35.294
NC_035089.1	25878023	.	T	G	.	.	MAF_USDA=5.882
NC_035089.1	25878049	.	C	T	.	.	MAF_INRAE=39.241;MAF_USDA=24.706
NC_035089.1	25878079	.	C	A	.	.	MAF_INRAE=37.975;MAF_USDA=31.176
NC_035089.1	25878082	.	G	C	.	.	MAF_USDA=1.639
NC_035089.1	25878085	.	G	T	.	.	MAF_INRAE=37.975;MAF_USDA=31.176
NC_035089.1	25878110	.	T	C	.	.	MAF_INRAE=39.241;MAF_USDA=24.706
NC_035089.1	25878151	.	C	T	.	.	MAF_USDA=8.333
NC_035089.1	25878264	.	C	T	.	.	MAF_USDA=1.667
NC_035089.1	25878339	.	A	T	.	.	MAF_INRAE=5.696;MAF_USDA=6.557
NC_035089.1	25878400	.	C	T	.	.	MAF_USDA=1.639
NC_035089.1	25878415	.	C	T	.	.	MAF_INRAE=44.304;MAF_USDA=17.059
NC_035089.1	25878426	.	C	T	.	.	MAF_USDA=4.098
NC_035089.1	25878465	.	G	A	.	.	MAF_USDA=4.098
NC_035089.1	25878550	.	G	C	.	.	MAF_USDA=10.588
NC_035089.1	25878584	.	C	T	.	.	MAF_USDA=2.459
NC_035089.1	25878597	.	A	T	.	.	MAF_USDA=5.738
NC_035089.1	25878602	.	T	A	.	.	MAF_USDA=3.279
NC_035089.1	25878632	.	C	T	.	.	MAF_USDA=8.824
NC_035089.1	25878638	.	G	T	.	.	MAF_USDA=3.279
NC_035089.1	25878656	.	G	A	.	.	MAF_USDA=14.754
NC_035089.1	25878661	.	C	T	.	.	MAF_USDA=3.279
NC_035089.1	25878734	.	C	A	.	.	MAF_INRAE=11.392;MAF_USDA=7.647
NC_035089.1	25878739	.	G	A	.	.	MAF_INRAE=27.215;MAF_USDA=25.0
NC_035089.1	25878750	.	G	A	.	.	MAF_INRAE=27.215;MAF_USDA=27.083
NC_035089.1	25878766	.	A	G	.	.	MAF_INRAE=39.873;MAF_USDA=24.706
NC_035089.1	25878786	.	T	C	.	.	MAF_USDA=14.754
NC_035089.1	25878813	.	C	A	.	.	MAF_USDA=1.639
NC_035089.1	25878896	.	T	A	.	.	MAF_USDA=12.5
NC_035089.1	25878974	.	G	T	.	.	MAF_USDA=16.471
NC_035089.1	25879021	.	A	T	.	.	MAF_USDA=3.279
NC_035089.1	25879032	.	G	C	.	.	MAF_INRAE=11.392;MAF_USDA=18.75
NC_035089.1	25879073	.	C	T	.	.	MAF_USDA=1.639
NC_035089.1	25879091	.	A	C	.	.	MAF_INRAE=11.392;MAF_USDA=18.235
NC_035089.1	25879133	.	C	A	.	.	MAF_INRAE=11.392;MAF_USDA=18.235
NC_035089.1	25879164	.	G	T	.	.	MAF_USDA=6.557
NC_035089.1	25879170	.	A	C	.	.	MAF_INRAE=27.848;MAF_USDA=49.412
NC_035089.1	25879204	.	G	C	.	.	MAF_INRAE=11.392;MAF_USDA=15.882
NC_035089.1	25879295	.	G	T	.	.	MAF_USDA=8.333
NC_035089.1	25879334	.	T	C	.	.	MAF_INRAE=10.526
NC_035089.1	25879349	.	T	G	.	.	MAF_USDA=5.738
NC_035089.1	25879395	.	A	T	.	.	MAF_USDA=1.639
NC_035089.1	25879426	.	G	T	.	.	MAF_USDA=2.459
NC_035089.1	25879547	.	G	A	.	.	MAF_INRAE=28.481
NC_035089.1	25879586	.	C	T	.	.	MAF_INRAE=11.392;MAF_USDA=7.647
NC_035089.1	25879597	.	T	C	.	.	MAF_INRAE=11.392;MAF_USDA=22.941
NC_035089.1	25879869	.	C	T	.	.	MAF_USDA=3.279
NC_035089.1	25879874	.	G	A	.	.	MAF_INRAE=3.333
NC_035089.1	25879889	.	T	G	.	.	MAF_INRAE=2.5;MAF_USDA=13.934
NC_035089.1	25879952	.	T	C	.	.	MAF_INRAE=25.949;MAF_USDA=41.667
NC_035089.1	25879956	.	G	A	.	.	MAF_INRAE=39.167;MAF_USDA=47.917
NC_035089.1	25879957	.	G	A	.	.	MAF_INRAE=14.167;MAF_USDA=7.059
NC_035089.1	25879959	.	C	T	.	.	MAF_INRAE=10.0;MAF_USDA=1.639
NC_035089.1	25879962	.	C	T	.	.	MAF_INRAE=3.333
NC_035089.1	25879974	.	C	T	.	.	MAF_INRAE=13.333
NC_035089.1	25879977	.	G	A	.	.	MAF_INRAE=2.5
NC_035089.1	25880009	.	A	T	.	.	MAF_USDA=3.529
NC_035089.1	25880016	.	T	A	.	.	MAF_USDA=18.824
NC_035089.1	25880030	.	T	A	.	.	MAF_INRAE=8.333
NC_035089.1	25880042	.	A	G	.	.	MAF_INRAE=5.833;MAF_USDA=18.235
NC_035089.1	25880043	.	T	A	.	.	MAF_INRAE=5.833;MAF_USDA=18.235
NC_035089.1	25880047	.	C	A	.	.	MAF_USDA=7.059
NC_035089.1	25880052	.	G	T	.	.	MAF_INRAE=5.833;MAF_USDA=19.412
NC_035089.1	25880056	.	G	A	.	.	MAF_USDA=20.492
NC_035089.1	25880129	.	A	T	.	.	MAF_USDA=5.738
NC_035089.1	25880140	.	G	T	.	.	MAF_USDA=11.475
NC_035089.1	25880167	.	A	G	.	.	MAF_INRAE=27.215;MAF_USDA=38.824
NC_035089.1	25880192	.	T	C	.	.	MAF_INRAE=1.667
NC_035089.1	25880198	.	G	T	.	.	MAF_INRAE=2.5
NC_035089.1	25880284	.	A	T	.	.	MAF_USDA=2.459
NC_035089.1	25880333	.	A	T	.	.	MAF_USDA=6.471
NC_035089.1	25880358	.	G	C	.	.	MAF_INRAE=6.667
NC_035089.1	25880382	.	C	T	.	.	MAF_USDA=1.639
NC_035089.1	25880384	.	T	C	.	.	MAF_INRAE=12.5
NC_035089.1	25880418	.	G	C	.	.	MAF_USDA=4.167
NC_035089.1	25881204	.	C	T	.	.	MAF_USDA=35.417
NC_035089.1	25881210	.	G	T	.	.	MAF_USDA=50.0
NC_035089.1	25881234	.	A	C	.	.	MAF_USDA=47.917
NC_035089.1	25881282	.	G	T	.	.	MAF_USDA=6.471
NC_035089.1	25881336	.	C	A	.	.	MAF_USDA=1.639
NC_035089.1	25881346	.	T	C	.	.	MAF_USDA=48.824
NC_035089.1	25881379	.	C	T	.	.	MAF_USDA=2.459
NC_035089.1	25881384	.	T	A	.	.	MAF_USDA=48.824
NC_035089.1	25881388	.	C	A	.	.	MAF_USDA=3.279
NC_035089.1	25881493	.	C	T	.	.	MAF_USDA=3.279
NC_035089.1	25881501	.	T	G	.	.	MAF_USDA=1.639
NC_035089.1	25881552	.	A	C	.	.	MAF_INRAE=27.848;MAF_USDA=46.471
NC_035089.1	25881568	.	T	A	.	.	MAF_USDA=9.836
NC_035089.1	25881633	.	T	C	.	.	MAF_USDA=18.75
NC_035089.1	25881746	.	C	A	.	.	MAF_USDA=2.459
NC_035089.1	25881756	.	G	A	.	.	MAF_INRAE=11.392;MAF_USDA=8.235
NC_035089.1	25881780	.	G	A	.	.	MAF_INRAE=27.848;MAF_USDA=47.647
NC_035089.1	25881852	.	G	T	.	.	MAF_INRAE=11.392;MAF_USDA=8.235
NC_035089.1	25881894	.	A	C	.	.	MAF_INRAE=12.025;MAF_USDA=29.412
NC_035089.1	25881930	.	G	A	.	.	MAF_USDA=1.639
NC_035089.1	25881958	.	A	T	.	.	MAF_INRAE=27.848;MAF_USDA=46.471
NC_035089.1	25881994	.	A	T	.	.	MAF_INRAE=27.848;MAF_USDA=48.824
NC_035089.1	25881998	.	T	G	.	.	MAF_INRAE=1.667
NC_035089.1	25882011	.	G	A	.	.	MAF_USDA=1.639
NC_035089.1	25882051	.	A	T	.	.	MAF_USDA=1.639
NC_035089.1	25882072	.	T	A	.	.	MAF_INRAE=11.392;MAF_USDA=7.647
NC_035089.1	25882073	.	A	T	.	.	MAF_USDA=1.639
NC_035089.1	25882157	.	C	T	.	.	MAF_USDA=6.557
NC_035089.1	25882255	.	C	T	.	.	MAF_INRAE=27.848;MAF_USDA=48.235
NC_035089.1	25882265	.	G	C	.	.	MAF_INRAE=10.127
NC_035089.1	25882283	.	C	T	.	.	MAF_INRAE=39.241;MAF_USDA=27.647
NC_035089.1	25882287	.	C	T	.	.	MAF_INRAE=3.797
NC_035089.1	25882329	.	G	T	.	.	MAF_INRAE=27.215;MAF_USDA=43.529
NC_035089.1	25882363	.	A	C	.	.	MAF_USDA=9.412
NC_035089.1	25882372	.	C	T	.	.	MAF_INRAE=19.167;MAF_USDA=13.529
NC_035089.1	25882376	.	T	A	.	.	MAF_USDA=10.0
NC_035089.1	25882384	.	T	A	.	.	MAF_USDA=9.412
NC_035089.1	25882387	.	A	C	.	.	MAF_INRAE=27.215;MAF_USDA=42.941
NC_035089.1	25882461	.	T	C	.	.	MAF_USDA=3.279
NC_035089.1	25882526	.	C	G	.	.	MAF_USDA=11.176
NC_035089.1	25882619	.	C	T	.	.	MAF_INRAE=11.392;MAF_USDA=22.353
NC_035089.1	25882622	.	A	G	.	.	MAF_USDA=20.588
NC_035089.1	25882643	.	C	T	.	.	MAF_USDA=2.459
NC_035089.1	25882649	.	T	A	.	.	MAF_INRAE=12.025;MAF_USDA=17.059
NC_035089.1	25882820	.	G	C	.	.	MAF_INRAE=40.506;MAF_USDA=27.647
NC_035089.1	25882948	.	C	A	.	.	MAF_INRAE=17.5;MAF_USDA=7.059
NC_035089.1	25883063	.	AAAATA	AAAATT	.	.	MAF_USDA=37.5
NC_035089.1	25883068	.	A	T	.	.	MAF_INRAE=39.873
NC_035089.1	25883248	.	T	G	.	.	MAF_INRAE=11.392;MAF_USDA=8.235
NC_035089.1	25883250	.	A	T	.	.	MAF_USDA=15.574
NC_035089.1	25883255	.	T	G	.	.	MAF_USDA=1.639
NC_035089.1	25883269	.	A	G	.	.	MAF_INRAE=11.392;MAF_USDA=19.412
NC_035089.1	25883273	.	G	A	.	.	MAF_INRAE=5.0
NC_035089.1	25883276	.	G	T	.	.	MAF_USDA=15.574
NC_035089.1	25883321	.	T	G	.	.	MAF_USDA=4.098
NC_035089.1	25883348	.	A	T	.	.	MAF_USDA=5.882
NC_035089.1	25883367	.	C	G	.	.	MAF_USDA=7.647
NC_035089.1	25883392	.	C	T	.	.	MAF_USDA=6.25
NC_035089.1	25883411	.	T	C	.	.	MAF_USDA=3.279
NC_035089.1	25883437	.	C	T	.	.	MAF_USDA=5.738
NC_035089.1	25883446	.	T	C	.	.	MAF_USDA=5.882
NC_035089.1	25883467	.	G	A	.	.	MAF_USDA=14.583
NC_035089.1	25883468	.	C	A	.	.	MAF_USDA=14.583
NC_035089.1	25883470	.	G	A	.	.	MAF_INRAE=39.873;MAF_USDA=22.941
NC_035089.1	25883524	.	C	T	.	.	MAF_USDA=8.333
NC_035089.1	25883528	.	C	T	.	.	MAF_USDA=9.412
NC_035089.1	25883546	.	T	A	.	.	MAF_USDA=8.333
NC_035089.1	25883612	.	T	G	.	.	MAF_USDA=3.279
NC_035089.1	25883613	.	A	C	.	.	MAF_USDA=5.294
NC_035089.1	25883720	.	T	A	.	.	MAF_USDA=6.25
NC_035089.1	25883746	.	T	C	.	.	MAF_INRAE=10.759;MAF_USDA=9.412
NC_035089.1	25883761	.	A	G	.	.	MAF_INRAE=10.759;MAF_USDA=11.765
NC_035089.1	25883775	.	A	T	.	.	MAF_INRAE=8.333;MAF_USDA=6.25
NC_035089.1	25883776	.	C	T	.	.	MAF_INRAE=8.333;MAF_USDA=6.25
NC_035089.1	25883798	.	A	G	.	.	MAF_USDA=2.459
NC_035089.1	25883807	.	G	A	.	.	MAF_INRAE=12.025;MAF_USDA=33.529
NC_035089.1	25883825	.	A	G	.	.	MAF_INRAE=11.392;MAF_USDA=9.412
NC_035089.1	25883847	.	C	T	.	.	MAF_INRAE=12.025;MAF_USDA=36.471
NC_035089.1	25883882	.	A	G	.	.	MAF_USDA=14.754
NC_035089.1	25883899	.	G	A	.	.	MAF_INRAE=6.329;MAF_USDA=7.059
NC_035089.1	25883907	.	T	A	.	.	MAF_USDA=3.279
NC_035089.1	25883924	.	G	C	.	.	MAF_USDA=4.098
NC_035089.1	25883929	.	G	A	.	.	MAF_INRAE=5.696;MAF_USDA=6.557
NC_035089.1	25883942	.	G	A	.	.	MAF_USDA=8.824
NC_035089.1	25883958	.	C	T	.	.	MAF_USDA=1.639
NC_035089.1	25883991	.	C	T	.	.	MAF_USDA=5.882
NC_035089.1	25884088	.	T	A	.	.	MAF_USDA=4.098
NC_035089.1	25884139	.	A	G	.	.	MAF_INRAE=12.025;MAF_USDA=21.765
NC_035089.1	25884165	.	C	T	.	.	MAF_USDA=4.918
NC_035089.1	25884185	.	C	A	.	.	MAF_USDA=4.918
NC_035089.1	25884194	.	G	C	.	.	MAF_USDA=4.918
NC_035089.1	25884244	.	A	G	.	.	MAF_USDA=5.882
NC_035089.1	25884248	.	C	T	.	.	MAF_USDA=4.098
NC_035089.1	25884300	.	A	T	.	.	MAF_USDA=1.639
NC_035089.1	25884311	.	G	T	.	.	MAF_USDA=5.882
NC_035089.1	25884342	.	T	G	.	.	MAF_USDA=1.639
NC_035089.1	25884380	.	T	A	.	.	MAF_INRAE=12.025;MAF_USDA=34.706
NC_035089.1	25884413	.	T	A	.	.	MAF_USDA=21.311
NC_035089.1	25884445	.	G	A	.	.	MAF_USDA=21.176
NC_035089.1	25884448	.	G	A	.	.	MAF_USDA=6.471
NC_035089.1	25884505	.	G	A	.	.	MAF_INRAE=11.392;MAF_USDA=23.529
NC_035089.1	25884519	.	T	A	.	.	MAF_USDA=21.311
NC_035089.1	25884616	.	C	T	.	.	MAF_USDA=4.706
NC_035089.1	25884622	.	G	A	.	.	MAF_INRAE=11.392;MAF_USDA=18.75
NC_035089.1	25884644	.	G	T	.	.	MAF_USDA=22.131
NC_035089.1	25884658	.	A	C	.	.	MAF_USDA=7.059
NC_035089.1	25884659	.	C	T	.	.	MAF_USDA=5.882
NC_035089.1	25884664	.	C	A	.	.	MAF_USDA=4.706
NC_035089.1	25884725	.	C	T	.	.	MAF_INRAE=11.392;MAF_USDA=7.059
NC_035089.1	25884742	.	C	T	.	.	MAF_INRAE=10.127
NC_035089.1	25884816	.	C	T	.	.	MAF_USDA=5.0
NC_035089.1	25884894	.	A	G	.	.	MAF_USDA=4.098
NC_035089.1	25884896	.	C	T	.	.	MAF_USDA=5.738
NC_035089.1	25884911	.	C	T	.	.	MAF_USDA=4.098
NC_035089.1	25884912	.	G	A	.	.	MAF_USDA=22.951
NC_035089.1	25884915	.	T	C	.	.	MAF_USDA=4.098
NC_035089.1	25884920	.	G	T	.	.	MAF_USDA=5.882
NC_035089.1	25884922	.	C	T	.	.	MAF_INRAE=26.582;MAF_USDA=20.0
NC_035089.1	25884950	.	G	C	.	.	MAF_USDA=3.279
NC_035089.1	25884972	.	C	T	.	.	MAF_USDA=2.459
NC_035089.1	25884979	.	T	C	.	.	MAF_USDA=4.918
NC_035089.1	25885031	.	ACAAACGG	ACAAACGA	.	.	MAF_USDA=10.417
NC_035089.1	25885038	.	G	A	.	.	MAF_INRAE=31.579
NC_035089.1	25885064	.	A	T	.	.	MAF_USDA=6.25
NC_035089.1	25885104	.	C	G	.	.	MAF_INRAE=11.392;MAF_USDA=8.235
NC_035089.1	25885127	.	A	C	.	.	MAF_USDA=5.882
NC_035089.1	25885225	.	T	A	.	.	MAF_USDA=5.882
NC_035089.1	25885269	.	A	G	.	.	MAF_USDA=3.333
NC_035089.1	25885280	.	T	G	.	.	MAF_USDA=1.667
NC_035089.1	25885312	.	T	C	.	.	MAF_INRAE=5.063;MAF_USDA=4.706
NC_035089.1	25885321	.	C	T	.	.	MAF_USDA=1.639
NC_035089.1	25885335	.	T	C	.	.	MAF_USDA=2.459
NC_035089.1	25885341	.	C	G	.	.	MAF_INRAE=11.392;MAF_USDA=8.235
NC_035089.1	25885355	.	C	G	.	.	MAF_INRAE=11.392;MAF_USDA=18.75
NC_035089.1	25885457	.	G	T	.	.	MAF_USDA=1.639
NC_035089.1	25885458	.	G	A	.	.	MAF_USDA=2.459
NC_035089.1	25885460	.	C	T	.	.	MAF_INRAE=11.392;MAF_USDA=7.647
NC_035089.1	25885598	.	G	T	.	.	MAF_USDA=5.738
NC_035089.1	25885619	.	A	T	.	.	MAF_USDA=5.738
NC_035089.1	25885651	.	T	C	.	.	MAF_INRAE=5.063;MAF_USDA=6.557
NC_035089.1	25885685	.	G	A	.	.	MAF_USDA=5.738
NC_035089.1	25885788	.	G	A	.	.	MAF_USDA=2.459
NC_035089.1	25885789	.	A	G	.	.	MAF_INRAE=5.0;MAF_USDA=7.647
NC_035089.1	25885796	.	T	C	.	.	MAF_USDA=5.738
NC_035089.1	25885830	.	G	A	.	.	MAF_INRAE=5.0
NC_035089.1	25885834	.	G	T	.	.	MAF_INRAE=46.667
NC_035089.1	25885900	.	C	T	.	.	MAF_USDA=2.459
NC_035089.1	25885901	.	G	A	.	.	MAF_INRAE=6.329;MAF_USDA=7.059
NC_035089.1	25885951	.	A	T	.	.	MAF_INRAE=26.582;MAF_USDA=20.0
NC_035089.1	25885987	.	G	T	.	.	MAF_USDA=4.918
NC_035089.1	25886001	.	A	G	.	.	MAF_USDA=3.279
NC_035089.1	25886025	.	C	T	.	.	MAF_USDA=3.279
NC_035089.1	25886027	.	C	T	.	.	MAF_USDA=2.459
NC_035089.1	25886035	.	A	C	.	.	MAF_USDA=3.333
NC_035089.1	25886179	.	T	C	.	.	MAF_INRAE=39.167;MAF_USDA=24.706
NC_035089.1	25886340	.	G	A	.	.	MAF_USDA=2.459
NC_035089.1	25886413	.	C	T	.	.	MAF_INRAE=25.949;MAF_USDA=20.0
NC_035089.1	25886414	.	G	A	.	.	MAF_USDA=8.235
NC_035089.1	25886530	.	G	T	.	.	MAF_USDA=2.459
NC_035089.1	25886551	.	C	T	.	.	MAF_USDA=7.647
NC_035089.1	25886569	.	C	T	.	.	MAF_USDA=7.647
NC_035089.1	25886595	.	A	G	.	.	MAF_USDA=7.647
NC_035089.1	25886602	.	G	A	.	.	MAF_USDA=8.235
NC_035089.1	25886660	.	C	A	.	.	MAF_USDA=2.459
NC_035089.1	25886680	.	G	A	.	.	MAF_USDA=8.235
NC_035089.1	25886742	.	C	T	.	.	MAF_USDA=2.459
NC_035089.1	25886871	.	G	T	.	.	MAF_USDA=8.235
NC_035089.1	25886881	.	T	C	.	.	MAF_USDA=36.471
NC_035089.1	25886946	.	G	T	.	.	MAF_USDA=15.574
NC_035089.1	25886952	.	T	C	.	.	MAF_INRAE=9.167;MAF_USDA=6.25
NC_035089.1	25887053	.	A	C	.	.	MAF_USDA=3.279
NC_035089.1	25887070	.	C	A	.	.	MAF_INRAE=38.608;MAF_USDA=40.0
NC_035089.1	25887074	.	T	G	.	.	MAF_USDA=3.279
NC_035089.1	25887115	.	C	T	.	.	MAF_USDA=3.279
NC_035089.1	25887116	.	C	T	.	.	MAF_USDA=2.459
NC_035089.1	25887127	.	G	T	.	.	MAF_USDA=3.279
NC_035089.1	25887144	.	A	G	.	.	MAF_USDA=6.557
NC_035089.1	25887236	.	C	T	.	.	MAF_USDA=10.0
NC_035089.1	25887361	.	G	T	.	.	MAF_USDA=8.235
NC_035089.1	25887388	.	A	G	.	.	MAF_USDA=8.824
NC_035089.1	25887398	.	C	T	.	.	MAF_INRAE=39.241;MAF_USDA=26.471
NC_035089.1	25887406	.	T	C	.	.	MAF_USDA=10.0
NC_035089.1	25887407	.	G	T	.	.	MAF_USDA=8.235
NC_035089.1	25887472	.	A	G	.	.	MAF_USDA=5.882
NC_035089.1	25887552	.	A	G	.	.	MAF_USDA=9.412
NC_035089.1	25887554	.	C	T	.	.	MAF_USDA=2.459
NC_035089.1	25887616	.	T	C	.	.	MAF_USDA=1.639
NC_035089.1	25887652	.	C	A	.	.	MAF_INRAE=10.0;MAF_USDA=12.295
NC_035089.1	25887705	.	C	A	.	.	MAF_USDA=3.279
NC_035089.1	25887725	.	A	T	.	.	MAF_INRAE=12.025;MAF_USDA=18.235
NC_035089.1	25887760	.	T	C	.	.	MAF_INRAE=10.127;MAF_USDA=1.639
NC_035089.1	25887827	.	G	C	.	.	MAF_USDA=4.918
NC_035089.1	25887847	.	A	G	.	.	MAF_USDA=8.333
NC_035089.1	25887859	.	C	A	.	.	MAF_USDA=3.279
NC_035089.1	25887863	.	G	A	.	.	MAF_USDA=4.918
NC_035089.1	25887867	.	G	A	.	.	MAF_USDA=2.459
NC_035089.1	25887875	.	G	T	.	.	MAF_USDA=6.557
NC_035089.1	25887883	.	G	C	.	.	MAF_USDA=1.667
NC_035089.1	25887957	.	G	T	.	.	MAF_USDA=11.176
NC_035089.1	25888003	.	C	T	.	.	MAF_USDA=2.459
NC_035089.1	25888056	.	T	C	.	.	MAF_USDA=8.235
NC_035089.1	25888081	.	C	T	.	.	MAF_USDA=2.459
NC_035089.1	25888155	.	G	A	.	.	MAF_INRAE=9.167;MAF_USDA=6.25
NC_035089.1	25888160	.	A	T	.	.	MAF_USDA=3.279
NC_035089.1	25888276	.	G	T	.	.	MAF_USDA=8.333
NC_035089.1	25888338	.	T	A	.	.	MAF_USDA=3.279
NC_035089.1	25888348	.	A	G	.	.	MAF_USDA=2.459
NC_035089.1	25888366	.	C	T	.	.	MAF_USDA=8.824
NC_035089.1	25888474	.	C	A	.	.	MAF_USDA=14.754
NC_035089.1	25888593	.	A	T	.	.	MAF_USDA=7.647
NC_035089.1	25888635	.	G	T	.	.	MAF_USDA=36.471
NC_035089.1	25888653	.	C	T	.	.	MAF_INRAE=45.57;MAF_USDA=17.647
NC_035089.1	25888742	.	T	G	.	.	MAF_USDA=13.095
NC_035089.1	25888832	.	G	A	.	.	MAF_INRAE=11.392;MAF_USDA=7.647
NC_035089.1	25888869	.	G	A	.	.	MAF_USDA=8.235
NC_035089.1	25889002	.	A	T	.	.	MAF_INRAE=26.316;MAF_USDA=2.459
NC_035089.1	25889032	.	G	A	.	.	MAF_USDA=3.279
NC_035089.1	25889069	.	A	T	.	.	MAF_USDA=8.333
NC_035089.1	25889085	.	T	C	.	.	MAF_INRAE=1.667
NC_035089.1	25889097	.	A	T	.	.	MAF_USDA=6.707
NC_035089.1	25889105	.	G	A	.	.	MAF_USDA=18.75
NC_035089.1	25889203	.	A	G	.	.	MAF_USDA=10.417
NC_035089.1	25889412	.	C	T	.	.	MAF_USDA=6.25
NC_035089.1	25889415	.	T	A	.	.	MAF_USDA=29.167
NC_035089.1	25889446	.	T	C	.	.	MAF_USDA=39.583
NC_035089.1	25889560	.	T	C	.	.	MAF_USDA=20.833
NC_035089.1	25889646	.	T	C	.	.	MAF_INRAE=5.263;MAF_USDA=10.417
NC_035089.1	25889659	.	G	C	.	.	MAF_USDA=22.917
NC_035089.1	25890477	.	G	A	.	.	MAF_INRAE=26.316
NC_035089.1	25890522	.	T	C	.	.	MAF_INRAE=10.759;MAF_USDA=22.917
NC_035089.1	25890654	.	T	G	.	.	MAF_INRAE=3.797
NC_035089.1	25890722	.	A	T	.	.	MAF_INRAE=10.759;MAF_USDA=10.417
NC_035089.1	25890855	.	C	A	.	.	MAF_USDA=3.333
NC_035089.1	25891021	.	G	A	.	.	MAF_INRAE=39.241;MAF_USDA=24.405
NC_035089.1	25891035	.	G	A	.	.	MAF_USDA=6.548
NC_035089.1	25891041	.	G	A	.	.	MAF_USDA=6.548
NC_035089.1	25891128	.	A	G	.	.	MAF_USDA=16.667
NC_035089.1	25891130	.	C	G	.	.	MAF_USDA=8.333
NC_035089.1	25891183	.	A	T	.	.	MAF_USDA=2.5
NC_035089.1	25891242	.	T	G	.	.	MAF_USDA=3.279
NC_035089.1	25891260	.	A	T	.	.	MAF_USDA=8.235
NC_035089.1	25891384	.	G	A	.	.	MAF_USDA=3.279
NC_035089.1	25891394	.	G	C	.	.	MAF_USDA=8.235
NC_035089.1	25891431	.	A	G	.	.	MAF_USDA=8.235
NC_035089.1	25891463	.	G	A	.	.	MAF_USDA=2.459
NC_035089.1	25891464	.	C	T	.	.	MAF_USDA=8.235
NC_035089.1	25891659	.	T	C	.	.	MAF_USDA=8.824
NC_035089.1	25891662	.	A	G	.	.	MAF_USDA=9.016
NC_035089.1	25891670	.	T	C	.	.	MAF_USDA=8.824
NC_035089.1	25891686	.	C	T	.	.	MAF_USDA=8.333
NC_035089.1	25891708	.	A	G	.	.	MAF_USDA=8.197
NC_035089.1	25891714	.	T	G	.	.	MAF_INRAE=26.582;MAF_USDA=25.294
NC_035089.1	25891837	.	G	A	.	.	MAF_USDA=8.235
NC_035089.1	25891856	.	T	G	.	.	MAF_USDA=17.213
NC_035089.1	25891908	.	G	T	.	.	MAF_USDA=8.235
NC_035089.1	25891920	.	A	C	.	.	MAF_USDA=8.235
NC_035089.1	25891946	.	A	C	.	.	MAF_INRAE=11.392;MAF_USDA=7.647
NC_035089.1	25891951	.	G	T	.	.	MAF_INRAE=26.582;MAF_USDA=21.765
NC_035089.1	25891955	.	G	T	.	.	MAF_INRAE=31.667;MAF_USDA=21.765
NC_035089.1	25892019	.	T	G	.	.	MAF_USDA=20.588
NC_035089.1	25892074	.	C	T	.	.	MAF_USDA=3.279
NC_035089.1	25892079	.	A	G	.	.	MAF_USDA=1.639
NC_035089.1	25892082	.	C	T	.	.	MAF_USDA=4.918
NC_035089.1	25892127	.	G	A	.	.	MAF_USDA=2.459
NC_035089.1	25892136	.	C	G	.	.	MAF_USDA=8.824
NC_035089.1	25892140	.	G	T	.	.	MAF_USDA=8.235
NC_035089.1	25892165	.	G	C	.	.	MAF_USDA=8.235
NC_035089.1	25892221	.	G	T	.	.	MAF_USDA=2.459
NC_035089.1	25892239	.	C	A	.	.	MAF_USDA=6.557
NC_035089.1	25892248	.	G	T	.	.	MAF_INRAE=12.658;MAF_USDA=49.412
NC_035089.1	25892250	.	C	T	.	.	MAF_USDA=8.235
NC_035089.1	25892257	.	T	C	.	.	MAF_INRAE=12.658;MAF_USDA=49.412
NC_035089.1	25892360	.	C	T	.	.	MAF_USDA=1.639
NC_035089.1	25892587	.	G	A	.	.	MAF_USDA=3.279
NC_035089.1	25892615	.	G	A	.	.	MAF_USDA=7.647
NC_035089.1	25892639	.	G	A	.	.	MAF_INRAE=10.759;MAF_USDA=7.647
NC_035089.1	25892672	.	A	G	.	.	MAF_USDA=3.279
NC_035089.1	25892720	.	A	C	.	.	MAF_INRAE=39.241;MAF_USDA=37.647
NC_035089.1	25892730	.	G	T	.	.	MAF_USDA=8.235
NC_035089.1	25892733	.	G	A	.	.	MAF_USDA=3.279
NC_035089.1	25892759	.	T	C	.	.	MAF_USDA=7.647
NC_035089.1	25892846	.	A	C	.	.	MAF_USDA=5.738
NC_035089.1	25892847	.	T	A	.	.	MAF_INRAE=38.608
NC_035089.1	25892848	.	T	A	.	.	MAF_USDA=2.5
NC_035089.1	25892991	.	T	G	.	.	MAF_USDA=7.647
NC_035089.1	25893001	.	C	A	.	.	MAF_INRAE=11.392;MAF_USDA=7.059
NC_035089.1	25893052	.	C	T	.	.	MAF_USDA=8.235
NC_035089.1	25893101	.	A	C	.	.	MAF_USDA=3.529
NC_035089.1	25893105	.	A	G	.	.	MAF_USDA=8.333
NC_035089.1	25893160	.	C	T	.	.	MAF_INRAE=39.873;MAF_USDA=29.412
NC_035089.1	25893281	.	A	T	.	.	MAF_INRAE=26.582;MAF_USDA=21.765
NC_035089.1	25893310	.	T	C	.	.	MAF_USDA=20.588
NC_035089.1	25893311	.	G	A	.	.	MAF_USDA=8.235
NC_035089.1	25893416	.	G	A	.	.	MAF_USDA=10.656
NC_035089.1	25893446	.	T	C	.	.	MAF_USDA=8.235
NC_035089.1	25893521	.	T	G	.	.	MAF_INRAE=41.772;MAF_USDA=28.235
NC_035089.1	25893538	.	G	T	.	.	MAF_USDA=8.235
NC_035089.1	25893572	.	C	G	.	.	MAF_USDA=27.083
NC_035089.1	25893577	.	A	T	.	.	MAF_USDA=25.0
NC_035089.1	25893590	.	T	A	.	.	MAF_USDA=3.279
NC_035089.1	25893631	.	G	C	.	.	MAF_USDA=3.279
NC_035089.1	25893671	.	C	G	.	.	MAF_USDA=5.085
NC_035089.1	25893687	.	T	G	.	.	MAF_INRAE=37.975;MAF_USDA=31.928
NC_035089.1	25893691	.	T	C	.	.	MAF_USDA=37.349
NC_035089.1	25894316	.	G	T	.	.	MAF_USDA=14.583
NC_035089.1	25894335	.	G	T	.	.	MAF_USDA=37.5
NC_035089.1	25894644	.	T	C	.	.	MAF_USDA=14.583
NC_035089.1	25894893	.	A	G	.	.	MAF_USDA=25.0
NC_035089.1	25894990	.	C	A	.	.	MAF_USDA=45.833
NC_035089.1	25895075	.	G	A	.	.	MAF_USDA=50.0
NC_035089.1	25895206	.	A	T	.	.	MAF_USDA=50.0
NC_035089.1	25895208	.	G	C	.	.	MAF_USDA=50.0
NC_035089.1	25895233	.	A	G	.	.	MAF_USDA=47.917
NC_035089.1	25895246	.	A	C	.	.	MAF_USDA=12.5
NC_035089.1	25895308	.	T	G	.	.	MAF_USDA=22.917
NC_035089.1	25895341	.	A	C	.	.	MAF_USDA=47.917
NC_035089.1	25895396	.	A	G	.	.	MAF_USDA=34.783
NC_035089.1	25895403	.	T	C	.	.	MAF_USDA=34.783
NC_035089.1	25895410	.	A	C	.	.	MAF_USDA=34.783
NC_035089.1	25895417	.	T	G	.	.	MAF_USDA=34.783
NC_035089.1	25895424	.	A	G	.	.	MAF_USDA=13.043
NC_035089.1	25905587	.	G	T	.	.	MAF_INRAE=5.263
NC_035089.1	25905687	.	A	C	.	.	MAF_USDA=15.0
NC_035089.1	25905712	.	A	T	.	.	MAF_USDA=15.0
NC_035089.1	25905724	.	C	T	.	.	MAF_USDA=15.0
NC_035089.1	25905763	.	G	C	.	.	MAF_INRAE=43.671;MAF_USDA=11.905
NC_035089.1	25905770	.	G	A	.	.	MAF_INRAE=5.696;MAF_USDA=6.667
NC_035089.1	25905822	.	G	A	.	.	MAF_INRAE=10.526;MAF_USDA=16.667
NC_035089.1	25905839	.	G	A	.	.	MAF_INRAE=21.053
NC_035089.1	25905880	.	G	T	.	.	MAF_USDA=23.729
NC_035089.1	25905937	.	C	A	.	.	MAF_USDA=2.083
NC_035089.1	25905982	.	A	C	.	.	MAF_USDA=8.333
NC_035089.1	25914636	.	A	T	.	.	MAF_USDA=16.463
NC_035089.1	25914655	.	G	T	.	.	MAF_USDA=44.118
NC_035089.1	25914656	.	C	T	.	.	MAF_USDA=4.706
NC_035089.1	25914658	.	G	T	.	.	MAF_USDA=39.412
NC_035089.1	25914684	.	A	C	.	.	MAF_INRAE=31.579;MAF_USDA=39.583
NC_035089.1	25914707	.	T	C	.	.	MAF_USDA=37.647
NC_035089.1	25914749	.	T	G	.	.	MAF_USDA=35.119
NC_035089.1	25914820	.	T	C	.	.	MAF_INRAE=12.025;MAF_USDA=48.235
NC_035089.1	25914916	.	C	T	.	.	MAF_USDA=3.279
NC_035089.1	25914995	.	C	T	.	.	MAF_USDA=2.459
NC_035089.1	25915123	.	A	C	.	.	MAF_INRAE=26.582;MAF_USDA=22.353
NC_035089.1	25915132	.	A	T	.	.	MAF_INRAE=11.392;MAF_USDA=10.417
NC_035089.1	25915134	.	G	A	.	.	MAF_INRAE=5.833;MAF_USDA=38.824
NC_035089.1	25915289	.	C	T	.	.	MAF_USDA=3.279
NC_035089.1	25915340	.	G	A	.	.	MAF_INRAE=12.025;MAF_USDA=10.588
NC_035089.1	25915408	.	G	A	.	.	MAF_INRAE=12.025;MAF_USDA=39.412
NC_035089.1	25915410	.	G	A	.	.	MAF_USDA=2.459
NC_035089.1	25915498	.	C	A	.	.	MAF_USDA=2.459
NC_035089.1	25915612	.	C	T	.	.	MAF_USDA=1.639
NC_035089.1	25915655	.	G	T	.	.	MAF_USDA=4.098
NC_035089.1	25915762	.	G	A	.	.	MAF_USDA=22.941
NC_035089.1	25915770	.	C	T	.	.	MAF_USDA=18.75
NC_035089.1	25915927	.	C	T	.	.	MAF_INRAE=12.025;MAF_USDA=11.176
NC_035089.1	25915953	.	A	C	.	.	MAF_USDA=3.279
NC_035089.1	25915999	.	G	A	.	.	MAF_USDA=4.918
NC_035089.1	25916045	.	A	C	.	.	MAF_USDA=28.235
NC_035089.1	25916154	.	C	T	.	.	MAF_INRAE=12.025;MAF_USDA=11.765
NC_035089.1	25916238	.	A	T	.	.	MAF_USDA=28.235
NC_035089.1	25916259	.	T	C	.	.	MAF_USDA=27.059
NC_035089.1	25916357	.	C	A	.	.	MAF_INRAE=26.582;MAF_USDA=21.765
NC_035089.1	25916472	.	C	T	.	.	MAF_USDA=30.0
NC_035089.1	25916475	.	G	T	.	.	MAF_INRAE=39.241;MAF_USDA=24.706
NC_035089.1	25916476	.	G	C	.	.	MAF_USDA=30.0
NC_035089.1	25916487	.	G	A	.	.	MAF_INRAE=12.025;MAF_USDA=11.176
NC_035089.1	25916549	.	C	T	.	.	MAF_USDA=1.639
NC_035089.1	25916634	.	A	T	.	.	MAF_USDA=6.471
NC_035089.1	25916691	.	T	C	.	.	MAF_USDA=20.0
NC_035089.1	25916701	.	G	A	.	.	MAF_USDA=1.667
NC_035089.1	25916705	.	A	T	.	.	MAF_USDA=4.167
NC_035089.1	25916755	.	A	C	.	.	MAF_USDA=2.459
NC_035089.1	25916862	.	C	G	.	.	MAF_INRAE=20.0;MAF_USDA=6.25
NC_035089.1	25916909	.	T	G	.	.	MAF_INRAE=12.658;MAF_USDA=41.176
NC_035089.1	25916940	.	G	A	.	.	MAF_USDA=3.279
NC_035089.1	25917013	.	C	A	.	.	MAF_USDA=1.667
NC_035089.1	25917020	.	G	C	.	.	MAF_INRAE=12.025;MAF_USDA=11.905
NC_035089.1	25917042	.	C	T	.	.	MAF_INRAE=38.333;MAF_USDA=24.405
NC_035089.1	25917054	.	C	T	.	.	MAF_USDA=3.333
NC_035089.1	25917071	.	A	C	.	.	MAF_INRAE=12.658;MAF_USDA=38.554
NC_035089.1	25917116	.	T	C	.	.	MAF_INRAE=12.025
NC_035089.1	25917133	.	T	A	.	.	MAF_INRAE=5.696
NC_035089.1	25917142	.	T	A	.	.	MAF_INRAE=12.658
NC_035089.1	25917220	.	C	T	.	.	MAF_USDA=2.5
NC_035089.1	25917277	.	G	A	.	.	MAF_INRAE=27.215;MAF_USDA=21.176
NC_035089.1	25917382	.	C	T	.	.	MAF_USDA=1.639
NC_035089.1	25917423	.	A	C	.	.	MAF_INRAE=12.025;MAF_USDA=10.588
NC_035089.1	25917545	.	A	C	.	.	MAF_USDA=1.639
NC_035089.1	25917558	.	T	G	.	.	MAF_USDA=4.098
NC_035089.1	25917559	.	C	A	.	.	MAF_USDA=5.738
NC_035089.1	25917569	.	A	G	.	.	MAF_INRAE=12.025;MAF_USDA=10.588
NC_035089.1	25917601	.	A	G	.	.	MAF_INRAE=12.658;MAF_USDA=40.588
NC_035089.1	25917704	.	T	C	.	.	MAF_INRAE=12.658;MAF_USDA=41.176
NC_035089.1	25917723	.	T	A	.	.	MAF_INRAE=12.658;MAF_USDA=41.765
NC_035089.1	25917731	.	T	C	.	.	MAF_USDA=4.098
NC_035089.1	25917738	.	A	C	.	.	MAF_INRAE=12.658;MAF_USDA=41.765
NC_035089.1	25917743	.	C	T	.	.	MAF_USDA=2.459
NC_035089.1	25917758	.	G	A	.	.	MAF_USDA=15.882
NC_035089.1	25917834	.	A	G	.	.	MAF_USDA=1.639
NC_035089.1	25917932	.	T	A	.	.	MAF_INRAE=44.304;MAF_USDA=37.5
NC_035089.1	25917951	.	T	G	.	.	MAF_USDA=2.459
NC_035089.1	25917954	.	G	T	.	.	MAF_USDA=2.459
NC_035089.1	25917996	.	T	G	.	.	MAF_USDA=17.213
NC_035089.1	25918017	.	C	T	.	.	MAF_USDA=2.941
NC_035089.1	25918036	.	C	T	.	.	MAF_INRAE=12.025;MAF_USDA=46.471
NC_035089.1	25918089	.	C	T	.	.	MAF_INRAE=46.203;MAF_USDA=25.294
NC_035089.1	25918222	.	T	C	.	.	MAF_INRAE=32.911;MAF_USDA=35.294
NC_035089.1	25918282	.	T	G	.	.	MAF_INRAE=12.658;MAF_USDA=44.706
NC_035089.1	25918594	.	C	G	.	.	MAF_USDA=3.279
NC_035089.1	25918648	.	T	A	.	.	MAF_INRAE=42.105;MAF_USDA=43.75
NC_035089.1	25918675	.	A	T	.	.	MAF_USDA=5.738
NC_035089.1	25918677	.	T	C	.	.	MAF_INRAE=44.304;MAF_USDA=47.059
NC_035089.1	25918721	.	C	T	.	.	MAF_USDA=14.754
NC_035089.1	25918741	.	G	T	.	.	MAF_USDA=2.459
NC_035089.1	25918755	.	G	A	.	.	MAF_INRAE=46.203;MAF_USDA=33.529
NC_035089.1	25918769	.	G	A	.	.	MAF_INRAE=12.025;MAF_USDA=11.176
NC_035089.1	25918793	.	T	G	.	.	MAF_INRAE=32.278;MAF_USDA=46.471
NC_035089.1	25918797	.	G	A	.	.	MAF_USDA=18.824
NC_035089.1	25918837	.	C	T	.	.	MAF_USDA=1.639
NC_035089.1	25918864	.	G	A	.	.	MAF_INRAE=32.911;MAF_USDA=48.235
NC_035089.1	25918938	.	G	A	.	.	MAF_INRAE=12.658;MAF_USDA=45.294
NC_035089.1	25918980	.	G	A	.	.	MAF_INRAE=7.5
NC_035089.1	25918989	.	C	T	.	.	MAF_USDA=38.235
NC_035089.1	25919001	.	G	C	.	.	MAF_INRAE=12.025;MAF_USDA=18.235
NC_035089.1	25919011	.	T	A	.	.	MAF_USDA=2.459
NC_035089.1	25919012	.	T	A	.	.	MAF_INRAE=44.937;MAF_USDA=25.882
NC_035089.1	25919028	.	C	T	.	.	MAF_USDA=9.836
NC_035089.1	25919063	.	G	T	.	.	MAF_INRAE=6.667
NC_035089.1	25919081	.	A	C	.	.	MAF_INRAE=12.025;MAF_USDA=10.0
NC_035089.1	25919087	.	G	C	.	.	MAF_INRAE=44.937;MAF_USDA=25.882
NC_035089.1	25919123	.	A	G	.	.	MAF_INRAE=45.57;MAF_USDA=24.706
NC_035089.1	25919148	.	T	G	.	.	MAF_USDA=4.918
NC_035089.1	25919151	.	T	A	.	.	MAF_USDA=9.836
NC_035089.1	25919161	.	G	A	.	.	MAF_INRAE=31.646;MAF_USDA=20.0
NC_035089.1	25919192	.	C	A	.	.	MAF_INRAE=10.833;MAF_USDA=9.836
NC_035089.1	25919194	.	T	G	.	.	MAF_INRAE=10.833;MAF_USDA=9.836
NC_035089.1	25919211	.	C	A	.	.	MAF_INRAE=7.5;MAF_USDA=4.098
NC_035089.1	25919302	.	C	T	.	.	MAF_USDA=1.639
NC_035089.1	25919306	.	A	G	.	.	MAF_USDA=10.588
NC_035089.1	25919321	.	C	T	.	.	MAF_USDA=4.918
NC_035089.1	25919365	.	C	A	.	.	MAF_INRAE=11.392;MAF_USDA=7.647
NC_035089.1	25919367	.	T	C	.	.	MAF_USDA=2.353
NC_035089.1	25919410	.	G	T	.	.	MAF_USDA=2.459
NC_035089.1	25919464	.	T	G	.	.	MAF_INRAE=12.658;MAF_USDA=44.706
NC_035089.1	25919470	.	T	G	.	.	MAF_INRAE=12.025;MAF_USDA=10.0
NC_035089.1	25919529	.	C	T	.	.	MAF_INRAE=46.835;MAF_USDA=22.353
NC_035089.1	25919557	.	C	A	.	.	MAF_INRAE=9.167;MAF_USDA=6.25
NC_035089.1	25919631	.	G	A	.	.	MAF_USDA=13.934
NC_035089.1	25919731	.	A	C	.	.	MAF_USDA=48.795
NC_035089.1	25920803	.	C	G	.	.	MAF_USDA=8.197
NC_035089.1	25920854	.	C	T	.	.	MAF_USDA=4.098
NC_035089.1	25920908	.	A	C	.	.	MAF_INRAE=41.772;MAF_USDA=23.529
NC_035089.1	25920912	.	A	G	.	.	MAF_USDA=1.639
NC_035089.1	25920921	.	A	C	.	.	MAF_USDA=4.098
NC_035089.1	25920951	.	C	T	.	.	MAF_INRAE=32.278;MAF_USDA=19.412
NC_035089.1	25921048	.	G	T	.	.	MAF_USDA=1.639
NC_035089.1	25921056	.	C	T	.	.	MAF_USDA=10.588
NC_035089.1	25921086	.	A	G	.	.	MAF_INRAE=2.632;MAF_USDA=12.941
NC_035089.1	25921112	.	C	T	.	.	MAF_INRAE=12.658;MAF_USDA=13.529
NC_035089.1	25921113	.	G	A	.	.	MAF_USDA=2.459
NC_035089.1	25921152	.	T	G	.	.	MAF_USDA=1.639
NC_035089.1	25921169	.	T	C	.	.	MAF_USDA=10.656
NC_035089.1	25921209	.	A	C	.	.	MAF_USDA=2.459
NC_035089.1	25921214	.	G	T	.	.	MAF_USDA=4.706
NC_035089.1	25921244	.	A	G	.	.	MAF_USDA=3.279
NC_035089.1	25921283	.	G	A	.	.	MAF_USDA=2.459
NC_035089.1	25921337	.	C	G	.	.	MAF_INRAE=12.025;MAF_USDA=9.412
NC_035089.1	25921341	.	G	A	.	.	MAF_INRAE=45.57;MAF_USDA=20.0
NC_035089.1	25921428	.	T	C	.	.	MAF_INRAE=12.658;MAF_USDA=11.765
NC_035089.1	25921429	.	G	T	.	.	MAF_INRAE=6.667;MAF_USDA=11.176
NC_035089.1	25921455	.	G	A	.	.	MAF_USDA=2.459
NC_035089.1	25921540	.	G	A	.	.	MAF_INRAE=4.167;MAF_USDA=16.667
NC_035089.1	25921546	.	G	T	.	.	MAF_INRAE=4.167;MAF_USDA=10.0
NC_035089.1	25921566	.	C	T	.	.	MAF_USDA=2.459
NC_035089.1	25921826	.	T	C	.	.	MAF_USDA=1.667
NC_035089.1	25921848	.	C	T	.	.	MAF_USDA=2.5
NC_035089.1	25921971	.	C	A	.	.	MAF_USDA=2.542
NC_035089.1	25921995	.	T	A	.	.	MAF_USDA=3.39
NC_035089.1	25921997	.	A	G	.	.	MAF_INRAE=25.0;MAF_USDA=15.06
NC_035089.1	25922062	.	G	C	.	.	MAF_INRAE=5.833
NC_035089.1	25922145	.	C	T	.	.	MAF_INRAE=42.105;MAF_USDA=45.652
NC_035089.1	25922177	.	A	G	.	.	MAF_INRAE=5.0;MAF_USDA=25.0
NC_035089.1	25922208	.	C	A	.	.	MAF_INRAE=35.833;MAF_USDA=41.667
NC_035089.1	25922242	.	C	T	.	.	MAF_USDA=4.167
NC_035089.1	25922309	.	T	C	.	.	MAF_INRAE=29.747;MAF_USDA=33.333
NC_035089.1	25922376	.	T	G	.	.	MAF_USDA=29.167
NC_035089.1	25922441	.	C	T	.	.	MAF_INRAE=31.579;MAF_USDA=29.167
NC_035089.1	25922484	.	T	G	.	.	MAF_INRAE=31.013;MAF_USDA=29.167
NC_035089.1	25922510	.	A	T	.	.	MAF_INRAE=11.392;MAF_USDA=27.083
NC_035089.1	25922589	.	C	T	.	.	MAF_INRAE=46.667;MAF_USDA=39.583
NC_035089.1	25922607	.	G	C	.	.	MAF_INRAE=48.333;MAF_USDA=39.583
NC_035089.1	25922622	.	C	G	.	.	MAF_INRAE=5.696
NC_035089.1	25922730	.	A	G	.	.	MAF_INRAE=32.278
NC_035089.1	25922735	.	G	C	.	.	MAF_INRAE=1.667
NC_035089.1	25922765	.	G	T	.	.	MAF_INRAE=5.696
NC_035089.1	25922788	.	A	G	.	.	MAF_INRAE=12.658;MAF_USDA=27.083
NC_035089.1	25922809	.	T	C	.	.	MAF_INRAE=45.57
NC_035089.1	25922826	.	T	G	.	.	MAF_INRAE=32.278;MAF_USDA=29.167
NC_035089.1	25922834	.	A	T	.	.	MAF_INRAE=9.167;MAF_USDA=6.25
NC_035089.1	25922877	.	G	T	.	.	MAF_INRAE=27.5;MAF_USDA=8.333
NC_035089.1	25922911	.	C	A	.	.	MAF_INRAE=4.43
NC_035089.1	25923089	.	G	A	.	.	MAF_INRAE=12.658;MAF_USDA=29.167
NC_035089.1	25923107	.	A	G	.	.	MAF_INRAE=12.658;MAF_USDA=29.167
NC_035089.1	25923116	.	G	A	.	.	MAF_INRAE=48.734;MAF_USDA=39.583
NC_035089.1	25923305	.	A	G	.	.	MAF_INRAE=26.667;MAF_USDA=8.333
NC_035089.1	25923333	.	T	G	.	.	MAF_USDA=4.167
NC_035089.1	25923352	.	A	G	.	.	MAF_INRAE=12.658
NC_035089.1	25923353	.	A	T	.	.	MAF_INRAE=45.0
NC_035089.1	25923355	.	G	A	.	.	MAF_INRAE=6.667
NC_035089.1	25923382	.	G	A	.	.	MAF_INRAE=44.937
NC_035089.1	25923407	.	C	A	.	.	MAF_INRAE=44.937;MAF_USDA=39.583
NC_035089.1	25923420	.	T	C	.	.	MAF_INRAE=6.667;MAF_USDA=29.167
NC_035089.1	25923423	.	C	G	.	.	MAF_INRAE=6.667;MAF_USDA=29.167
NC_035089.1	25923509	.	T	G	.	.	MAF_USDA=1.724
NC_035089.1	25923616	.	A	G	.	.	MAF_INRAE=6.667;MAF_USDA=11.765
NC_035089.1	25923641	.	T	A	.	.	MAF_USDA=14.118
NC_035089.1	25923678	.	T	C	.	.	MAF_INRAE=44.937;MAF_USDA=36.905
NC_035089.1	25923791	.	C	T	.	.	MAF_INRAE=12.658;MAF_USDA=12.941
NC_035089.1	25923839	.	C	T	.	.	MAF_INRAE=12.658;MAF_USDA=12.941
NC_035089.1	25923868	.	G	T	.	.	MAF_INRAE=12.658;MAF_USDA=12.941
NC_035089.1	25923887	.	C	T	.	.	MAF_INRAE=12.658;MAF_USDA=12.941
NC_035089.1	25923904	.	C	T	.	.	MAF_INRAE=31.646;MAF_USDA=23.529
NC_035089.1	25923908	.	A	G	.	.	MAF_USDA=2.459
NC_035089.1	25923916	.	C	T	.	.	MAF_USDA=1.639
NC_035089.1	25923917	.	T	A	.	.	MAF_USDA=27.647
NC_035089.1	25923941	.	A	T	.	.	MAF_USDA=2.459
NC_035089.1	25924003	.	G	T	.	.	MAF_INRAE=45.57;MAF_USDA=23.529
NC_035089.1	25924021	.	C	T	.	.	MAF_INRAE=12.658;MAF_USDA=12.941
NC_035089.1	25924027	.	G	A	.	.	MAF_INRAE=12.658;MAF_USDA=12.353
NC_035089.1	25924030	.	C	A	.	.	MAF_INRAE=45.57;MAF_USDA=21.765
NC_035089.1	25924124	.	C	T	.	.	MAF_INRAE=5.063;MAF_USDA=6.557
NC_035089.1	25924126	.	T	C	.	.	MAF_USDA=1.639
NC_035089.1	25924133	.	G	C	.	.	MAF_INRAE=5.063;MAF_USDA=6.557
NC_035089.1	25924138	.	C	T	.	.	MAF_INRAE=5.063;MAF_USDA=6.557
NC_035089.1	25924164	.	T	C	.	.	MAF_INRAE=45.57;MAF_USDA=21.176
NC_035089.1	25924170	.	G	A	.	.	MAF_USDA=2.459
NC_035089.1	25924210	.	G	A	.	.	MAF_INRAE=39.167;MAF_USDA=20.0
NC_035089.1	25924211	.	T	A	.	.	MAF_INRAE=39.167;MAF_USDA=20.0
NC_035089.1	25924293	.	A	T	.	.	MAF_INRAE=5.696;MAF_USDA=6.557
NC_035089.1	25924343	.	T	G	.	.	MAF_USDA=8.333
NC_035089.1	25924356	.	G	A	.	.	MAF_USDA=3.279
NC_035089.1	25924404	.	C	T	.	.	MAF_INRAE=31.646;MAF_USDA=18.235
NC_035089.1	25924424	.	C	A	.	.	MAF_INRAE=9.494;MAF_USDA=8.333
NC_035089.1	25924427	.	T	G	.	.	MAF_INRAE=2.5;MAF_USDA=8.333
NC_035089.1	25924441	.	C	T	.	.	MAF_INRAE=9.167;MAF_USDA=6.25
NC_035089.1	25924511	.	C	T	.	.	MAF_USDA=4.819
NC_035089.1	25924543	.	G	A	.	.	MAF_INRAE=40.0;MAF_USDA=30.952
NC_035089.1	25924561	.	C	T	.	.	MAF_USDA=4.167
NC_035089.1	25924588	.	C	G	.	.	MAF_INRAE=42.5;MAF_USDA=34.118
NC_035089.1	25924603	.	T	C	.	.	MAF_INRAE=4.167;MAF_USDA=14.583
NC_035089.1	25924622	.	C	T	.	.	MAF_INRAE=43.333;MAF_USDA=34.524
NC_035089.1	25924643	.	T	C	.	.	MAF_INRAE=3.333;MAF_USDA=20.833
NC_035089.1	25924644	.	G	A	.	.	MAF_INRAE=3.333;MAF_USDA=20.833
NC_035089.1	25924654	.	A	G	.	.	MAF_INRAE=4.167;MAF_USDA=20.833
NC_035089.1	25924661	.	A	C	.	.	MAF_INRAE=11.392;MAF_USDA=36.471
NC_035089.1	25924692	.	C	T	.	.	MAF_INRAE=10.127
NC_035089.1	25924694	.	C	A	.	.	MAF_USDA=2.353
NC_035089.1	25924702	.	A	C	.	.	MAF_INRAE=12.658;MAF_USDA=11.765
NC_035089.1	25924769	.	C	G	.	.	MAF_USDA=2.459
NC_035089.1	25924779	.	A	G	.	.	MAF_INRAE=31.013;MAF_USDA=18.235
NC_035089.1	25924789	.	A	T	.	.	MAF_INRAE=44.937;MAF_USDA=36.471
NC_035089.1	25924908	.	C	T	.	.	MAF_USDA=5.882
NC_035089.1	25924909	.	G	C	.	.	MAF_INRAE=32.278;MAF_USDA=22.941
NC_035089.1	25924924	.	C	T	.	.	MAF_INRAE=45.57;MAF_USDA=22.353
NC_035089.1	25924961	.	G	A	.	.	MAF_USDA=1.639
NC_035089.1	25924992	.	C	A	.	.	MAF_USDA=2.459
NC_035089.1	25925005	.	G	T	.	.	MAF_USDA=1.639
NC_035089.1	25925057	.	T	G	.	.	MAF_INRAE=31.013;MAF_USDA=23.81
NC_035089.1	25925073	.	G	A	.	.	MAF_USDA=18.75
NC_035089.1	25925087	.	G	A	.	.	MAF_USDA=2.459
NC_035089.1	25925132	.	T	C	.	.	MAF_USDA=2.459
NC_035089.1	25925143	.	A	C	.	.	MAF_INRAE=12.658;MAF_USDA=22.917
NC_035089.1	25925181	.	C	T	.	.	MAF_INRAE=12.658;MAF_USDA=12.941
NC_035089.1	25925190	.	T	C	.	.	MAF_INRAE=12.658;MAF_USDA=12.941
NC_035089.1	25925212	.	C	T	.	.	MAF_INRAE=12.658;MAF_USDA=22.917
NC_035089.1	25925251	.	C	T	.	.	MAF_INRAE=32.278;MAF_USDA=19.412
NC_035089.1	25925254	.	G	T	.	.	MAF_INRAE=39.167;MAF_USDA=25.0
NC_035089.1	25925330	.	C	T	.	.	MAF_USDA=3.279
NC_035089.1	25925347	.	T	A	.	.	MAF_INRAE=12.658;MAF_USDA=12.941
NC_035089.1	25925348	.	C	T	.	.	MAF_INRAE=6.667;MAF_USDA=12.941
NC_035089.1	25925379	.	A	T	.	.	MAF_INRAE=12.658;MAF_USDA=27.059
NC_035089.1	25925421	.	T	G	.	.	MAF_INRAE=31.579;MAF_USDA=12.941
NC_035089.1	25925433	.	G	T	.	.	MAF_INRAE=10.526;MAF_USDA=6.557
NC_035089.1	25925436	.	A	G	.	.	MAF_USDA=2.459
NC_035089.1	25925459	.	C	T	.	.	MAF_USDA=1.639
NC_035089.1	25925478	.	G	A	.	.	MAF_USDA=6.557
NC_035089.1	25925489	.	A	C	.	.	MAF_INRAE=43.671;MAF_USDA=32.941
NC_035089.1	25925541	.	G	A	.	.	MAF_USDA=2.459
NC_035089.1	25925626	.	G	C	.	.	MAF_USDA=4.918
NC_035089.1	25925633	.	T	C	.	.	MAF_USDA=3.279
NC_035089.1	25925737	.	C	A	.	.	MAF_USDA=4.098
NC_035089.1	25925747	.	C	T	.	.	MAF_INRAE=12.658;MAF_USDA=11.765
NC_035089.1	25925748	.	A	G	.	.	MAF_INRAE=45.0;MAF_USDA=35.294
NC_035089.1	25925760	.	C	G	.	.	MAF_INRAE=44.304;MAF_USDA=49.412
NC_035089.1	25925774	.	C	T	.	.	MAF_USDA=1.639
NC_035089.1	25925873	.	G	A	.	.	MAF_USDA=17.213
NC_035089.1	25925876	.	C	T	.	.	MAF_INRAE=12.025;MAF_USDA=10.0
NC_035089.1	25925883	.	C	A	.	.	MAF_USDA=15.882
NC_035089.1	25925987	.	A	G	.	.	MAF_INRAE=13.291;MAF_USDA=25.882
NC_035089.1	25926095	.	T	G	.	.	MAF_INRAE=45.57;MAF_USDA=32.353
NC_035089.1	25926099	.	T	A	.	.	MAF_INRAE=39.167;MAF_USDA=39.412
NC_035089.1	25926124	.	G	A	.	.	MAF_USDA=1.765
NC_035089.1	25926152	.	C	A	.	.	MAF_USDA=4.167
NC_035089.1	25926255	.	A	T	.	.	MAF_INRAE=11.392;MAF_USDA=7.059
NC_035089.1	25926337	.	G	T	.	.	MAF_USDA=5.738
NC_035089.1	25926525	.	T	G	.	.	MAF_USDA=2.459
NC_035089.1	25926564	.	T	C	.	.	MAF_INRAE=12.658;MAF_USDA=12.353
NC_035089.1	25926577	.	G	A	.	.	MAF_INRAE=10.0;MAF_USDA=5.882
NC_035089.1	25926585	.	G	A	.	.	MAF_USDA=1.639
NC_035089.1	25926718	.	A	C	.	.	MAF_INRAE=25.949;MAF_USDA=22.917
NC_035089.1	25926860	.	T	C	.	.	MAF_INRAE=7.595
NC_035089.1	25926945	.	G	T	.	.	MAF_INRAE=48.734;MAF_USDA=24.118
NC_035089.1	25926975	.	A	G	.	.	MAF_INRAE=32.278;MAF_USDA=39.412
NC_035089.1	25926986	.	G	A	.	.	MAF_USDA=1.639
NC_035089.1	25926993	.	G	T	.	.	MAF_USDA=18.033
NC_035089.1	25927035	.	A	T	.	.	MAF_USDA=2.459
NC_035089.1	25927041	.	T	A	.	.	MAF_USDA=1.639
NC_035089.1	25927231	.	C	T	.	.	MAF_INRAE=45.57;MAF_USDA=24.118
NC_035089.1	25927289	.	T	A	.	.	MAF_INRAE=12.025;MAF_USDA=9.412
NC_035089.1	25927295	.	T	G	.	.	MAF_USDA=14.706
NC_035089.1	25927329	.	A	C	.	.	MAF_USDA=1.639
NC_035089.1	25927407	.	C	A	.	.	MAF_INRAE=32.278;MAF_USDA=20.0
NC_035089.1	25927502	.	G	A	.	.	MAF_INRAE=12.658;MAF_USDA=12.941
NC_035089.1	25927569	.	T	C	.	.	MAF_USDA=9.836
NC_035089.1	25927592	.	G	A	.	.	MAF_INRAE=12.658;MAF_USDA=12.941
NC_035089.1	25927611	.	T	C	.	.	MAF_USDA=12.295
NC_035089.1	25927643	.	G	A	.	.	MAF_INRAE=11.392;MAF_USDA=18.75
NC_035089.1	25927649	.	T	C	.	.	MAF_USDA=10.0
NC_035089.1	25927650	.	A	G	.	.	MAF_INRAE=7.5;MAF_USDA=23.81
NC_035089.1	25927652	.	C	T	.	.	MAF_USDA=7.5
NC_035089.1	25927653	.	G	A	.	.	MAF_USDA=10.417
NC_035089.1	25927667	.	A	C	.	.	MAF_USDA=14.881
NC_035089.1	25927880	.	C	T	.	.	MAF_INRAE=12.658;MAF_USDA=12.941
NC_035089.1	25927931	.	T	C	.	.	MAF_USDA=10.656
NC_035089.1	25927996	.	A	G	.	.	MAF_INRAE=5.696;MAF_USDA=6.557
NC_035089.1	25928004	.	T	C	.	.	MAF_INRAE=13.291;MAF_USDA=21.765
NC_035089.1	25928122	.	T	C	.	.	MAF_INRAE=12.658;MAF_USDA=15.294
NC_035089.1	25928141	.	T	C	.	.	MAF_INRAE=12.658;MAF_USDA=15.294
NC_035089.1	25928142	.	G	A	.	.	MAF_USDA=2.459
NC_035089.1	25928144	.	T	G	.	.	MAF_USDA=2.459
NC_035089.1	25928173	.	C	G	.	.	MAF_INRAE=12.658;MAF_USDA=12.353
NC_035089.1	25928184	.	G	A	.	.	MAF_INRAE=12.658;MAF_USDA=11.765
NC_035089.1	25928216	.	T	C	.	.	MAF_INRAE=13.291;MAF_USDA=23.529
NC_035089.1	25928260	.	A	G	.	.	MAF_USDA=3.279
NC_035089.1	25928261	.	G	A	.	.	MAF_USDA=4.918
NC_035089.1	25928503	.	A	C	.	.	MAF_USDA=10.656
NC_035089.1	25928576	.	C	G	.	.	MAF_INRAE=12.658;MAF_USDA=12.941
NC_035089.1	25928584	.	C	A	.	.	MAF_USDA=2.459
NC_035089.1	25928631	.	G	C	.	.	MAF_INRAE=13.924;MAF_USDA=21.765
NC_035089.1	25928777	.	A	G	.	.	MAF_INRAE=45.57;MAF_USDA=27.647
NC_035089.1	25928789	.	T	A	.	.	MAF_INRAE=9.167;MAF_USDA=6.25
NC_035089.1	25928796	.	G	T	.	.	MAF_INRAE=32.278;MAF_USDA=49.412
NC_035089.1	25928873	.	C	A	.	.	MAF_INRAE=44.937;MAF_USDA=35.882
NC_035089.1	25928947	.	G	A	.	.	MAF_INRAE=31.013;MAF_USDA=49.412
NC_035089.1	25928992	.	G	A	.	.	MAF_USDA=4.098
NC_035089.1	25929006	.	A	C	.	.	MAF_USDA=4.098
NC_035089.1	25929011	.	C	T	.	.	MAF_INRAE=11.392;MAF_USDA=18.75
NC_035089.1	25929021	.	C	T	.	.	MAF_INRAE=12.658;MAF_USDA=12.353
NC_035089.1	25929289	.	T	A	.	.	MAF_USDA=1.639
NC_035089.1	25929341	.	G	A	.	.	MAF_USDA=16.471
NC_035089.1	25929432	.	T	G	.	.	MAF_USDA=4.098
NC_035089.1	25929433	.	G	A	.	.	MAF_INRAE=11.392;MAF_USDA=7.059
NC_035089.1	25929450	.	A	G	.	.	MAF_INRAE=45.57;MAF_USDA=28.235
NC_035089.1	25929550	.	A	C	.	.	MAF_USDA=5.738
NC_035089.1	25929553	.	G	T	.	.	MAF_INRAE=45.57;MAF_USDA=27.647
NC_035089.1	25929555	.	A	C	.	.	MAF_INRAE=32.278;MAF_USDA=50.0
NC_035089.1	25929588	.	T	G	.	.	MAF_INRAE=48.101;MAF_USDA=33.333
NC_035089.1	25929628	.	G	A	.	.	MAF_USDA=1.639
NC_035089.1	25929631	.	C	T	.	.	MAF_INRAE=45.57;MAF_USDA=23.529
NC_035089.1	25929650	.	A	G	.	.	MAF_INRAE=32.278;MAF_USDA=48.824
NC_035089.1	25929691	.	T	C	.	.	MAF_INRAE=32.278;MAF_USDA=47.059
NC_035089.1	25929701	.	T	G	.	.	MAF_INRAE=10.526;MAF_USDA=14.706
NC_035089.1	25929707	.	G	A	.	.	MAF_INRAE=48.734
NC_035089.1	25929712	.	T	C	.	.	MAF_INRAE=48.734;MAF_USDA=17.059
NC_035089.1	25929716	.	G	A	.	.	MAF_INRAE=32.278;MAF_USDA=48.824
NC_035089.1	25929739	.	C	A	.	.	MAF_USDA=1.639
NC_035089.1	25929769	.	G	A	.	.	MAF_USDA=2.459
NC_035089.1	25929773	.	T	C	.	.	MAF_INRAE=5.263
NC_035089.1	25929869	.	T	C	.	.	MAF_INRAE=10.127
NC_035089.1	25929880	.	T	C	.	.	MAF_INRAE=12.658;MAF_USDA=12.941
NC_035089.1	25929889	.	G	A	.	.	MAF_USDA=4.918
NC_035089.1	25929919	.	G	A	.	.	MAF_USDA=2.941
NC_035089.1	25930118	.	C	T	.	.	MAF_USDA=2.459
NC_035089.1	25930142	.	T	G	.	.	MAF_INRAE=12.025;MAF_USDA=11.176
NC_035089.1	25930170	.	G	A	.	.	MAF_INRAE=32.278;MAF_USDA=22.941
NC_035089.1	25930209	.	T	A	.	.	MAF_USDA=1.639
NC_035089.1	25930234	.	T	C	.	.	MAF_INRAE=44.937;MAF_USDA=36.471
NC_035089.1	25930240	.	C	T	.	.	MAF_USDA=12.295
NC_035089.1	25930269	.	T	G	.	.	MAF_USDA=3.279
NC_035089.1	25930288	.	T	G	.	.	MAF_INRAE=47.368;MAF_USDA=15.244
NC_035089.1	25930300	.	T	C	.	.	MAF_USDA=9.836
NC_035089.1	25930352	.	G	A	.	.	MAF_INRAE=45.57;MAF_USDA=28.235
NC_035089.1	25930378	.	C	T	.	.	MAF_INRAE=45.57;MAF_USDA=37.647
NC_035089.1	25930387	.	C	T	.	.	MAF_INRAE=48.101;MAF_USDA=17.059
NC_035089.1	25930395	.	A	G	.	.	MAF_USDA=9.836
NC_035089.1	25930566	.	C	T	.	.	MAF_USDA=3.279
NC_035089.1	25930605	.	A	G	.	.	MAF_USDA=18.033
NC_035089.1	25930618	.	G	A	.	.	MAF_USDA=22.941
NC_035089.1	25930630	.	G	A	.	.	MAF_USDA=1.765
NC_035089.1	25930638	.	G	A	.	.	MAF_USDA=13.115
NC_035089.1	25930652	.	T	A	.	.	MAF_USDA=13.934
NC_035089.1	25930655	.	T	G	.	.	MAF_USDA=16.667
NC_035089.1	25930677	.	C	T	.	.	MAF_USDA=10.0
NC_035089.1	25930682	.	A	G	.	.	MAF_USDA=14.754
NC_035089.1	25930684	.	C	A	.	.	MAF_USDA=11.765
NC_035089.1	25930685	.	C	G	.	.	MAF_USDA=10.0
NC_035089.1	25930705	.	C	G	.	.	MAF_USDA=15.574
NC_035089.1	25930707	.	A	C	.	.	MAF_USDA=14.754
NC_035089.1	25930714	.	C	A	.	.	MAF_USDA=6.25
NC_035089.1	25930726	.	C	T	.	.	MAF_USDA=15.882
NC_035089.1	25930727	.	T	G	.	.	MAF_INRAE=5.063;MAF_USDA=5.738
NC_035089.1	25930756	.	T	G	.	.	MAF_USDA=14.754
NC_035089.1	25930789	.	G	A	.	.	MAF_USDA=1.639
NC_035089.1	25930812	.	T	C	.	.	MAF_USDA=8.197
NC_035089.1	25930817	.	A	C	.	.	MAF_USDA=13.115
NC_035089.1	25930818	.	G	A	.	.	MAF_USDA=12.295
NC_035089.1	25930826	.	G	A	.	.	MAF_USDA=10.656
NC_035089.1	25930860	.	C	G	.	.	MAF_USDA=8.197
NC_035089.1	25930900	.	G	C	.	.	MAF_INRAE=12.658;MAF_USDA=13.095
NC_035089.1	25931002	.	C	A	.	.	MAF_INRAE=9.167;MAF_USDA=6.25
NC_035089.1	25931110	.	T	A	.	.	MAF_INRAE=12.658;MAF_USDA=12.353
NC_035089.1	25931132	.	T	C	.	.	MAF_INRAE=7.5
NC_035089.1	25931169	.	T	C	.	.	MAF_USDA=9.836
NC_035089.1	25931230	.	T	C	.	.	MAF_INRAE=7.5;MAF_USDA=3.279
NC_035089.1	25931344	.	G	A	.	.	MAF_INRAE=32.278;MAF_USDA=48.824
NC_035089.1	25931396	.	G	A	.	.	MAF_INRAE=10.833;MAF_USDA=8.197
NC_035089.1	25931427	.	T	C	.	.	MAF_INRAE=41.139;MAF_USDA=36.31
NC_035089.1	25931445	.	C	T	.	.	MAF_INRAE=46.835;MAF_USDA=28.571
NC_035089.1	25931447	.	G	A	.	.	MAF_INRAE=12.658;MAF_USDA=12.5
NC_035089.1	25931458	.	G	T	.	.	MAF_INRAE=12.025;MAF_USDA=17.262
NC_035089.1	25931576	.	C	T	.	.	MAF_INRAE=45.57;MAF_USDA=23.529
NC_035089.1	25931577	.	G	A	.	.	MAF_INRAE=9.167;MAF_USDA=6.25
NC_035089.1	25931659	.	G	A	.	.	MAF_USDA=2.459
NC_035089.1	25931707	.	T	C	.	.	MAF_USDA=1.639
NC_035089.1	25931737	.	T	A	.	.	MAF_INRAE=32.278;MAF_USDA=49.412
NC_035089.1	25931819	.	G	T	.	.	MAF_USDA=3.279
NC_035089.1	25931845	.	G	T	.	.	MAF_INRAE=44.304;MAF_USDA=36.471
NC_035089.1	25931851	.	G	T	.	.	MAF_INRAE=31.646;MAF_USDA=48.824
NC_035089.1	25931873	.	A	T	.	.	MAF_USDA=1.639
NC_035089.1	25931881	.	C	T	.	.	MAF_INRAE=12.658;MAF_USDA=12.941
NC_035089.1	25931896	.	G	C	.	.	MAF_INRAE=11.392;MAF_USDA=7.059
NC_035089.1	25931926	.	A	C	.	.	MAF_USDA=8.333
NC_035089.1	25931941	.	C	T	.	.	MAF_INRAE=7.5;MAF_USDA=2.459
NC_035089.1	25932022	.	T	G	.	.	MAF_USDA=2.459
NC_035089.1	25932037	.	T	A	.	.	MAF_USDA=1.639
NC_035089.1	25932045	.	A	G	.	.	MAF_INRAE=49.167
NC_035089.1	25932082	.	C	T	.	.	MAF_INRAE=32.278;MAF_USDA=49.412
NC_035089.1	25932292	.	A	C	.	.	MAF_INRAE=12.658;MAF_USDA=12.353
NC_035089.1	25932311	.	A	G	.	.	MAF_INRAE=45.57;MAF_USDA=24.405
NC_035089.1	25932332	.	T	A	.	.	MAF_INRAE=10.0;MAF_USDA=5.294
NC_035089.1	25932394	.	C	T	.	.	MAF_USDA=1.639
NC_035089.1	25932402	.	G	A	.	.	MAF_INRAE=46.203;MAF_USDA=37.5
NC_035089.1	25932414	.	G	A	.	.	MAF_USDA=30.588
NC_035089.1	25932468	.	A	G	.	.	MAF_INRAE=12.658
NC_035089.1	25932469	.	A	G	.	.	MAF_INRAE=32.911
NC_035089.1	25932481	.	A	G	.	.	MAF_INRAE=9.167;MAF_USDA=6.25
NC_035089.1	25932491	.	C	T	.	.	MAF_INRAE=46.835;MAF_USDA=21.765
NC_035089.1	25932492	.	T	G	.	.	MAF_USDA=10.656
NC_035089.1	25932656	.	T	C	.	.	MAF_USDA=48.824
NC_035089.1	25932683	.	A	G	.	.	MAF_USDA=11.475
NC_035089.1	25933431	.	A	T	.	.	MAF_USDA=11.765
NC_035089.1	25933497	.	G	T	.	.	MAF_INRAE=10.526;MAF_USDA=17.213
NC_035089.1	25933598	.	T	G	.	.	MAF_INRAE=13.291;MAF_USDA=24.118
NC_035089.1	25933640	.	C	T	.	.	MAF_INRAE=44.937
NC_035089.1	25933645	.	A	G	.	.	MAF_INRAE=44.937
NC_035089.1	25933700	.	C	T	.	.	MAF_INRAE=42.105;MAF_USDA=35.882
NC_035089.1	25933721	.	C	T	.	.	MAF_INRAE=42.105;MAF_USDA=35.882
NC_035089.1	25933722	.	A	G	.	.	MAF_USDA=35.882
NC_035089.1	25933765	.	T	G	.	.	MAF_INRAE=46.203;MAF_USDA=37.647
NC_035089.1	25933774	.	G	T	.	.	MAF_INRAE=46.203;MAF_USDA=35.882
NC_035089.1	25933782	.	T	C	.	.	MAF_USDA=17.647
NC_035089.1	25933785	.	T	A	.	.	MAF_INRAE=25.316;MAF_USDA=17.647
NC_035089.1	25933801	.	T	A	.	.	MAF_INRAE=44.937;MAF_USDA=35.882
NC_035089.1	25933810	.	T	G	.	.	MAF_INRAE=44.937;MAF_USDA=35.882
NC_035089.1	25933813	.	G	T	.	.	MAF_USDA=1.639
NC_035089.1	25934032	.	A	G	.	.	MAF_INRAE=45.57;MAF_USDA=25.882
NC_035089.1	25934040	.	C	A	.	.	MAF_INRAE=32.278;MAF_USDA=50.0
NC_035089.1	25934056	.	C	T	.	.	MAF_INRAE=44.937;MAF_USDA=36.471
NC_035089.1	25934086	.	G	A	.	.	MAF_INRAE=12.658;MAF_USDA=12.941
NC_035089.1	25934146	.	T	A	.	.	MAF_USDA=1.639
NC_035089.1	25934197	.	A	C	.	.	MAF_USDA=2.459
NC_035089.1	25934214	.	G	T	.	.	MAF_INRAE=44.937;MAF_USDA=37.059
NC_035089.1	25934226	.	G	C	.	.	MAF_USDA=1.639
NC_035089.1	25934325	.	G	A	.	.	MAF_USDA=18.852
NC_035089.1	25934356	.	C	T	.	.	MAF_INRAE=25.316;MAF_USDA=14.706
NC_035089.1	25934513	.	T	A	.	.	MAF_USDA=2.459
NC_035089.1	25934515	.	C	T	.	.	MAF_USDA=1.639
NC_035089.1	25934563	.	G	A	.	.	MAF_INRAE=5.696;MAF_USDA=6.557
NC_035089.1	25934634	.	G	A	.	.	MAF_INRAE=18.354;MAF_USDA=8.824
NC_035089.1	25934698	.	C	T	.	.	MAF_USDA=14.754
NC_035089.1	25934852	.	G	A	.	.	MAF_USDA=1.639
NC_035089.1	25934893	.	G	C	.	.	MAF_INRAE=25.949;MAF_USDA=15.882
NC_035089.1	25935232	.	T	G	.	.	MAF_INRAE=49.367;MAF_USDA=25.294
NC_035089.1	25935258	.	A	C	.	.	MAF_USDA=1.639
NC_035089.1	25935269	.	G	T	.	.	MAF_USDA=1.639
NC_035089.1	25935286	.	G	T	.	.	MAF_USDA=2.459
NC_035089.1	25935388	.	T	G	.	.	MAF_USDA=6.557
NC_035089.1	25935396	.	T	A	.	.	MAF_USDA=6.557
NC_035089.1	25935463	.	A	T	.	.	MAF_USDA=43.75
NC_035089.1	25935464	.	C	G	.	.	MAF_INRAE=45.833;MAF_USDA=43.75
NC_035089.1	25935472	.	C	A	.	.	MAF_INRAE=2.5
NC_035089.1	25935544	.	A	C	.	.	MAF_USDA=4.918
NC_035089.1	25935568	.	C	A	.	.	MAF_INRAE=34.81;MAF_USDA=46.471
NC_035089.1	25935607	.	G	A	.	.	MAF_USDA=2.941
NC_035089.1	25935614	.	T	C	.	.	MAF_USDA=12.295
NC_035089.1	25935616	.	G	T	.	.	MAF_INRAE=4.43;MAF_USDA=6.557
NC_035089.1	25935653	.	G	A	.	.	MAF_USDA=1.639
NC_035089.1	25935660	.	A	G	.	.	MAF_USDA=4.098
NC_035089.1	25935717	.	C	T	.	.	MAF_INRAE=13.924;MAF_USDA=15.882
NC_035089.1	25935934	.	T	A	.	.	MAF_INRAE=6.667;MAF_USDA=25.294
NC_035089.1	25935990	.	C	A	.	.	MAF_INRAE=48.101;MAF_USDA=41.667
NC_035089.1	25936116	.	C	A	.	.	MAF_INRAE=10.0;MAF_USDA=7.5
NC_035089.1	25936356	.	C	G	.	.	MAF_USDA=1.639
NC_035089.1	25936386	.	G	A	.	.	MAF_INRAE=10.833;MAF_USDA=3.279
NC_035089.1	25936449	.	A	T	.	.	MAF_USDA=1.639
NC_035089.1	25936463	.	C	T	.	.	MAF_USDA=1.639
NC_035089.1	25936485	.	G	T	.	.	MAF_USDA=1.639
NC_035089.1	25936576	.	C	T	.	.	MAF_INRAE=6.329;MAF_USDA=13.529
NC_035089.1	25936631	.	C	G	.	.	MAF_USDA=6.557
NC_035089.1	25936637	.	C	T	.	.	MAF_INRAE=6.329;MAF_USDA=14.118
NC_035089.1	25936736	.	T	G	.	.	MAF_INRAE=5.833
NC_035089.1	25936739	.	C	A	.	.	MAF_USDA=8.235
NC_035089.1	25936839	.	T	A	.	.	MAF_USDA=17.059
NC_035089.1	25936840	.	T	A	.	.	MAF_USDA=18.235
NC_035089.1	25936841	.	T	A	.	.	MAF_USDA=33.333
NC_035089.1	25936843	.	T	G	.	.	MAF_INRAE=46.667;MAF_USDA=18.235
NC_035089.1	25936900	.	T	C	.	.	MAF_INRAE=5.696;MAF_USDA=6.557
NC_035089.1	25937055	.	G	A	.	.	MAF_USDA=2.459
NC_035089.1	25937057	.	G	T	.	.	MAF_USDA=2.459
NC_035089.1	25937085	.	C	A	.	.	MAF_USDA=1.639
NC_035089.1	25937168	.	G	A	.	.	MAF_USDA=2.459
NC_035089.1	25937250	.	G	A	.	.	MAF_USDA=1.639
NC_035089.1	25937362	.	C	T	.	.	MAF_USDA=2.459
NC_035089.1	25937501	.	A	C	.	.	MAF_INRAE=5.833
NC_035089.1	25937507	.	A	G	.	.	MAF_INRAE=5.833
NC_035089.1	25937523	.	C	A	.	.	MAF_INRAE=5.696;MAF_USDA=8.824
NC_035089.1	25937570	.	G	T	.	.	MAF_INRAE=5.696;MAF_USDA=8.235
NC_035089.1	25937638	.	C	A	.	.	MAF_INRAE=35.443;MAF_USDA=24.118
NC_035089.1	25937662	.	T	C	.	.	MAF_INRAE=10.0;MAF_USDA=9.836
NC_035089.1	25937746	.	C	T	.	.	MAF_USDA=2.459
NC_035089.1	25937769	.	T	C	.	.	MAF_INRAE=5.696;MAF_USDA=8.824
NC_035089.1	25937822	.	A	G	.	.	MAF_INRAE=5.696;MAF_USDA=9.412
NC_035089.1	25937867	.	G	T	.	.	MAF_INRAE=6.329;MAF_USDA=14.118
NC_035089.1	25937886	.	C	T	.	.	MAF_USDA=4.098
NC_035089.1	25937939	.	T	G	.	.	MAF_INRAE=44.304;MAF_USDA=17.647
NC_035089.1	25937966	.	A	G	.	.	MAF_INRAE=5.696;MAF_USDA=8.824
NC_035089.1	25937996	.	C	A	.	.	MAF_INRAE=9.167;MAF_USDA=2.353
NC_035089.1	25938083	.	C	G	.	.	MAF_INRAE=26.316;MAF_USDA=30.588
NC_035089.1	25938231	.	G	C	.	.	MAF_INRAE=9.167;MAF_USDA=1.639
NC_035089.1	25938285	.	G	T	.	.	MAF_USDA=1.639
NC_035089.1	25938373	.	C	A	.	.	MAF_INRAE=18.987;MAF_USDA=18.852
NC_035089.1	25938452	.	G	A	.	.	MAF_INRAE=18.987;MAF_USDA=15.294
NC_035089.1	25938532	.	G	A	.	.	MAF_USDA=2.459
NC_035089.1	25938546	.	TAC	TAT	.	.	MAF_USDA=29.167
NC_035089.1	25938548	.	C	T	.	.	MAF_INRAE=13.291
NC_035089.1	25938590	.	G	T	.	.	MAF_INRAE=18.987;MAF_USDA=15.882
NC_035089.1	25938591	.	T	G	.	.	MAF_USDA=1.639
NC_035089.1	25938789	.	G	A	.	.	MAF_INRAE=26.316;MAF_USDA=13.115
NC_035089.1	25938848	.	G	T	.	.	MAF_INRAE=26.316;MAF_USDA=4.098
NC_035089.1	25938849	.	G	C	.	.	MAF_INRAE=1.667
NC_035089.1	25938879	.	C	T	.	.	MAF_INRAE=5.696;MAF_USDA=10.0
NC_035089.1	25938933	.	T	C	.	.	MAF_INRAE=5.063;MAF_USDA=5.882
NC_035089.1	25939200	.	G	A	.	.	MAF_USDA=1.639
NC_035089.1	25939254	.	A	C	.	.	MAF_INRAE=26.316;MAF_USDA=20.492
NC_035089.1	25939307	.	T	A	.	.	MAF_USDA=1.639
NC_035089.1	25939405	.	G	A	.	.	MAF_INRAE=29.167;MAF_USDA=21.176
NC_035089.1	25939612	.	C	T	.	.	MAF_INRAE=28.333;MAF_USDA=22.353
NC_035089.1	25939694	.	C	A	.	.	MAF_INRAE=27.848;MAF_USDA=44.643
NC_035089.1	25939743	.	T	G	.	.	MAF_USDA=8.333
NC_035089.1	25940034	.	C	A	.	.	MAF_INRAE=16.667;MAF_USDA=10.0
NC_035089.1	25940048	.	T	C	.	.	MAF_USDA=2.459
NC_035089.1	25940153	.	C	A	.	.	MAF_USDA=7.5
NC_035089.1	25940305	.	A	T	.	.	MAF_INRAE=5.833;MAF_USDA=16.667
NC_035089.1	25940505	.	G	A	.	.	MAF_USDA=8.824
NC_035089.1	25940538	.	G	A	.	.	MAF_INRAE=29.167;MAF_USDA=22.353
NC_035089.1	25940621	.	A	T	.	.	MAF_INRAE=5.0
NC_035089.1	25940625	.	C	T	.	.	MAF_INRAE=5.0
NC_035089.1	25940711	.	C	T	.	.	MAF_INRAE=29.167;MAF_USDA=22.353
NC_035089.1	25940871	.	A	C	.	.	MAF_INRAE=46.835;MAF_USDA=15.882
NC_035089.1	25940900	.	A	C	.	.	MAF_USDA=2.459
NC_035089.1	25940965	.	C	T	.	.	MAF_USDA=1.639
NC_035089.1	25941025	.	A	T	.	.	MAF_USDA=5.738
NC_035089.1	25941076	.	G	A	.	.	MAF_USDA=7.377
NC_035089.1	25941153	.	A	G	.	.	MAF_INRAE=7.5
NC_035089.1	25941167	.	G	T	.	.	MAF_USDA=1.639
NC_035089.1	25941242	.	T	A	.	.	MAF_USDA=7.377
NC_035089.1	25941243	.	T	A	.	.	MAF_USDA=7.377
NC_035089.1	25941244	.	A	T	.	.	MAF_INRAE=10.0;MAF_USDA=5.294
NC_035089.1	25941486	.	G	T	.	.	MAF_INRAE=10.833;MAF_USDA=4.098
NC_035089.1	25941495	.	T	C	.	.	MAF_USDA=1.639
NC_035089.1	25941658	.	C	T	.	.	MAF_USDA=1.639
NC_035089.1	25941786	.	G	A	.	.	MAF_INRAE=5.696;MAF_USDA=5.882
NC_035089.1	25941811	.	G	A	.	.	MAF_USDA=1.639
NC_035089.1	25941859	.	T	A	.	.	MAF_INRAE=16.667;MAF_USDA=7.059
NC_035089.1	25941984	.	C	T	.	.	MAF_USDA=8.929
NC_035089.1	25942074	.	G	T	.	.	MAF_USDA=2.459
NC_035089.1	25942132	.	C	G	.	.	MAF_USDA=5.882
NC_035089.1	25942254	.	C	T	.	.	MAF_USDA=7.377
NC_035089.1	25942302	.	G	T	.	.	MAF_INRAE=28.333;MAF_USDA=23.529
NC_035089.1	25942359	.	C	T	.	.	MAF_INRAE=10.833;MAF_USDA=4.098
NC_035089.1	25942589	.	G	A	.	.	MAF_INRAE=5.696;MAF_USDA=13.529
NC_035089.1	25942778	.	G	C	.	.	MAF_USDA=1.639
NC_035089.1	25942803	.	T	C	.	.	MAF_INRAE=16.667;MAF_USDA=8.824
NC_035089.1	25942912	.	A	G	.	.	MAF_USDA=2.459
NC_035089.1	25942980	.	G	A	.	.	MAF_USDA=4.918
NC_035089.1	25943051	.	T	C	.	.	MAF_INRAE=15.0;MAF_USDA=10.656
NC_035089.1	25943063	.	G	A	.	.	MAF_INRAE=7.595
NC_035089.1	25943281	.	G	A	.	.	MAF_INRAE=13.158
NC_035089.1	25943365	.	G	A	.	.	MAF_USDA=1.639
NC_035089.1	25943468	.	T	G	.	.	MAF_USDA=2.459
NC_035089.1	25943857	.	G	T	.	.	MAF_INRAE=11.392;MAF_USDA=18.75
NC_035089.1	25943891	.	C	T	.	.	MAF_INRAE=5.063;MAF_USDA=4.706
NC_035089.1	25943896	.	C	A	.	.	MAF_INRAE=7.5
NC_035089.1	25944010	.	G	C	.	.	MAF_INRAE=13.291
NC_035089.1	25944013	.	A	G	.	.	MAF_INRAE=7.5
NC_035089.1	25944061	.	G	T	.	.	MAF_INRAE=10.833;MAF_USDA=3.279
NC_035089.1	25944062	.	C	T	.	.	MAF_USDA=8.824
NC_035089.1	25944114	.	G	T	.	.	MAF_USDA=5.882
NC_035089.1	25944147	.	G	A	.	.	MAF_USDA=1.639
NC_035089.1	25944184	.	A	C	.	.	MAF_USDA=7.377
NC_035089.1	25944313	.	C	A	.	.	MAF_USDA=1.639
NC_035089.1	25944341	.	T	C	.	.	MAF_USDA=2.459
NC_035089.1	25944379	.	G	C	.	.	MAF_USDA=4.098
NC_035089.1	25944392	.	C	T	.	.	MAF_INRAE=10.127
NC_035089.1	25944428	.	G	A	.	.	MAF_INRAE=1.667;MAF_USDA=10.833
NC_035089.1	25944441	.	G	A	.	.	MAF_INRAE=28.333;MAF_USDA=22.941
NC_035089.1	25944486	.	T	C	.	.	MAF_INRAE=24.684;MAF_USDA=22.917
NC_035089.1	25944494	.	A	G	.	.	MAF_INRAE=10.833;MAF_USDA=4.098
NC_035089.1	25944558	.	T	C	.	.	MAF_INRAE=27.5;MAF_USDA=22.353
NC_035089.1	25944561	.	C	A	.	.	MAF_USDA=2.459
NC_035089.1	25944610	.	C	T	.	.	MAF_USDA=1.639
NC_035089.1	25944611	.	G	A	.	.	MAF_USDA=1.639
NC_035089.1	25944690	.	A	C	.	.	MAF_USDA=8.197
NC_035089.1	25944772	.	G	A	.	.	MAF_USDA=2.5
NC_035089.1	25944914	.	C	T	.	.	MAF_USDA=7.377
NC_035089.1	25944920	.	G	A	.	.	MAF_INRAE=25.949;MAF_USDA=25.0
NC_035089.1	25944931	.	C	T	.	.	MAF_USDA=7.377
NC_035089.1	25945130	.	T	C	.	.	MAF_USDA=8.197
NC_035089.1	25945394	.	T	G	.	.	MAF_INRAE=13.924;MAF_USDA=8.929
NC_035089.1	25945435	.	C	T	.	.	MAF_USDA=3.333
NC_035089.1	25945512	.	G	A	.	.	MAF_INRAE=46.203;MAF_USDA=15.882
NC_035089.1	25945523	.	G	C	.	.	MAF_INRAE=13.924;MAF_USDA=8.235
NC_035089.1	25945637	.	C	A	.	.	MAF_USDA=7.059
NC_035089.1	25945690	.	T	C	.	.	MAF_INRAE=26.316;MAF_USDA=2.459
NC_035089.1	25945787	.	A	G	.	.	MAF_USDA=8.824
NC_035089.1	25945966	.	A	T	.	.	MAF_USDA=1.639
NC_035089.1	25946097	.	A	G	.	.	MAF_USDA=8.197
NC_035089.1	25946138	.	C	A	.	.	MAF_INRAE=14.557;MAF_USDA=8.824
NC_035089.1	25946329	.	G	C	.	.	MAF_USDA=8.197
NC_035089.1	25946379	.	C	A	.	.	MAF_INRAE=11.392;MAF_USDA=18.75
NC_035089.1	25946381	.	A	T	.	.	MAF_INRAE=11.667;MAF_USDA=18.75
NC_035089.1	25946588	.	C	A	.	.	MAF_USDA=11.475
NC_035089.1	25946620	.	C	A	.	.	MAF_INRAE=16.667
NC_035089.1	25946657	.	A	T	.	.	MAF_USDA=6.557
NC_035089.1	25946760	.	C	A	.	.	MAF_USDA=9.016
NC_035089.1	25946764	.	T	C	.	.	MAF_USDA=7.377
NC_035089.1	25946777	.	C	T	.	.	MAF_USDA=7.377
NC_035089.1	25946849	.	G	T	.	.	MAF_INRAE=6.667
NC_035089.1	25946916	.	T	G	.	.	MAF_USDA=1.639
NC_035089.1	25947145	.	C	T	.	.	MAF_INRAE=1.667
NC_035089.1	25947159	.	G	A	.	.	MAF_USDA=1.639
NC_035089.1	25947207	.	T	C	.	.	MAF_USDA=8.333
NC_035089.1	25947276	.	G	A	.	.	MAF_INRAE=10.0
NC_035089.1	25947382	.	C	T	.	.	MAF_INRAE=25.949;MAF_USDA=25.0
NC_035089.1	25947563	.	T	G	.	.	MAF_INRAE=16.667;MAF_USDA=10.0
NC_035089.1	25947585	.	G	A	.	.	MAF_INRAE=16.667;MAF_USDA=7.059
NC_035089.1	25947658	.	C	T	.	.	MAF_USDA=8.824
NC_035089.1	25948014	.	C	T	.	.	MAF_INRAE=1.667;MAF_USDA=11.475
NC_035089.1	25948031	.	C	T	.	.	MAF_INRAE=5.063;MAF_USDA=13.115
NC_035089.1	25948032	.	T	C	.	.	MAF_INRAE=3.333;MAF_USDA=13.115
NC_035089.1	25948043	.	G	T	.	.	MAF_INRAE=10.127
NC_035089.1	25948054	.	C	T	.	.	MAF_USDA=4.098
NC_035089.1	25948174	.	G	A	.	.	MAF_INRAE=5.696;MAF_USDA=5.882
NC_035089.1	25948179	.	T	C	.	.	MAF_USDA=5.738
NC_035089.1	25948227	.	C	T	.	.	MAF_USDA=1.639
NC_035089.1	25948349	.	C	T	.	.	MAF_USDA=2.459
NC_035089.1	25948393	.	A	T	.	.	MAF_USDA=3.279
NC_035089.1	25948533	.	G	A	.	.	MAF_USDA=1.639
NC_035089.1	25948551	.	G	A	.	.	MAF_INRAE=3.797
NC_035089.1	25948635	.	C	T	.	.	MAF_USDA=1.639
NC_035089.1	25948828	.	A	T	.	.	MAF_INRAE=47.468;MAF_USDA=15.882
NC_035089.1	25948853	.	G	T	.	.	MAF_USDA=2.459
NC_035089.1	25948863	.	G	C	.	.	MAF_USDA=16.667
NC_035089.1	25948867	.	A	C	.	.	MAF_USDA=16.667
NC_035089.1	25949019	.	G	C	.	.	MAF_INRAE=15.833;MAF_USDA=8.333
NC_035089.1	25949039	.	C	T	.	.	MAF_INRAE=6.667;MAF_USDA=2.459
NC_035089.1	25949057	.	T	C	.	.	MAF_USDA=2.459
NC_035089.1	25949085	.	C	A	.	.	MAF_USDA=1.639
NC_035089.1	25949088	.	G	T	.	.	MAF_INRAE=4.43;MAF_USDA=4.706
NC_035089.1	25949177	.	T	C	.	.	MAF_USDA=16.667
NC_035089.1	25949755	.	G	A	.	.	MAF_USDA=18.75
NC_035089.1	25949839	.	G	A	.	.	MAF_INRAE=15.0;MAF_USDA=7.647
NC_035089.1	25949899	.	C	T	.	.	MAF_INRAE=15.0;MAF_USDA=7.647
NC_035089.1	25949952	.	C	T	.	.	MAF_USDA=1.639
NC_035089.1	25950017	.	T	A	.	.	MAF_USDA=1.639
NC_035089.1	25950171	.	C	A	.	.	MAF_USDA=8.333
NC_035089.1	25950536	.	G	A	.	.	MAF_INRAE=28.333;MAF_USDA=8.333
NC_035089.1	25950626	.	C	T	.	.	MAF_USDA=1.639
NC_035089.1	25950745	.	C	T	.	.	MAF_USDA=1.639
NC_035089.1	25950758	.	A	G	.	.	MAF_USDA=2.459
NC_035089.1	25950786	.	G	A	.	.	MAF_INRAE=29.167;MAF_USDA=22.941
NC_035089.1	25950839	.	T	C	.	.	MAF_USDA=3.279
NC_035089.1	25951215	.	T	A	.	.	MAF_USDA=1.667
NC_035089.1	25951282	.	T	A	.	.	MAF_USDA=1.639
NC_035089.1	25951306	.	T	G	.	.	MAF_USDA=2.459
NC_035089.1	25951310	.	A	T	.	.	MAF_USDA=1.639
NC_035089.1	25951456	.	T	C	.	.	MAF_USDA=22.951
NC_035089.1	25951563	.	C	A	.	.	MAF_USDA=2.459
NC_035089.1	25951572	.	A	C	.	.	MAF_INRAE=19.62;MAF_USDA=40.588
NC_035089.1	25951860	.	C	T	.	.	MAF_USDA=1.639
NC_035089.1	25951968	.	C	T	.	.	MAF_USDA=2.459
NC_035089.1	25952046	.	C	A	.	.	MAF_USDA=4.098
NC_035089.1	25952155	.	C	T	.	.	MAF_INRAE=7.595
NC_035089.1	25952394	.	G	A	.	.	MAF_USDA=5.882
NC_035089.1	25952404	.	A	C	.	.	MAF_INRAE=10.833;MAF_USDA=3.279
NC_035089.1	25952494	.	T	G	.	.	MAF_USDA=2.459
NC_035089.1	25952626	.	C	T	.	.	MAF_INRAE=28.333;MAF_USDA=22.941
NC_035089.1	25952684	.	G	A	.	.	MAF_USDA=2.459
NC_035089.1	25952694	.	A	G	.	.	MAF_USDA=2.459
NC_035089.1	25952695	.	C	T	.	.	MAF_INRAE=27.5;MAF_USDA=22.941
NC_035089.1	25952926	.	A	G	.	.	MAF_USDA=2.459
NC_035089.1	25953079	.	C	T	.	.	MAF_USDA=1.639
NC_035089.1	25953139	.	G	A	.	.	MAF_USDA=1.639
NC_035089.1	25953149	.	T	C	.	.	MAF_INRAE=28.333;MAF_USDA=33.529
NC_035089.1	25953203	.	G	C	.	.	MAF_USDA=13.934
NC_035089.1	25953234	.	C	A	.	.	MAF_USDA=5.738
NC_035089.1	25953241	.	G	A	.	.	MAF_USDA=1.639
NC_035089.1	25953242	.	C	A	.	.	MAF_USDA=1.639
NC_035089.1	25953253	.	C	G	.	.	MAF_USDA=2.459
NC_035089.1	25953319	.	C	T	.	.	MAF_USDA=8.333
NC_035089.1	25953403	.	C	A	.	.	MAF_USDA=8.824
NC_035089.1	25953423	.	C	T	.	.	MAF_USDA=2.459
NC_035089.1	25953450	.	T	C	.	.	MAF_USDA=2.459
NC_035089.1	25953512	.	T	G	.	.	MAF_INRAE=13.924;MAF_USDA=6.471
NC_035089.1	25953783	.	G	C	.	.	MAF_USDA=4.918
NC_035089.1	25953799	.	A	G	.	.	MAF_INRAE=5.696;MAF_USDA=5.882
NC_035089.1	25953908	.	C	T	.	.	MAF_USDA=2.459
NC_035089.1	25954319	.	C	A	.	.	MAF_INRAE=5.063;MAF_USDA=4.706
NC_035089.1	25954336	.	C	T	.	.	MAF_USDA=1.639
NC_035089.1	25954386	.	G	C	.	.	MAF_USDA=5.882
NC_035089.1	25954424	.	C	A	.	.	MAF_USDA=5.882
NC_035089.1	25954562	.	G	T	.	.	MAF_USDA=4.098
NC_035089.1	25954571	.	T	C	.	.	MAF_INRAE=27.215;MAF_USDA=37.059
NC_035089.1	25954572	.	T	C	.	.	MAF_INRAE=34.167;MAF_USDA=37.059
NC_035089.1	25954596	.	T	A	.	.	MAF_USDA=4.098
NC_035089.1	25954826	.	T	C	.	.	MAF_USDA=18.75
NC_035089.1	25954882	.	T	C	.	.	MAF_USDA=4.098
NC_035089.1	25954910	.	A	T	.	.	MAF_USDA=4.098
NC_035089.1	25954928	.	G	C	.	.	MAF_USDA=4.098
NC_035089.1	25955085	.	T	C	.	.	MAF_USDA=2.459
NC_035089.1	25955097	.	C	T	.	.	MAF_USDA=1.639
NC_035089.1	25955182	.	G	A	.	.	MAF_USDA=20.833
NC_035089.1	25955229	.	A	T	.	.	MAF_USDA=4.167
NC_035089.1	25955240	.	C	A	.	.	MAF_INRAE=10.526;MAF_USDA=14.583
NC_035089.1	25955399	.	G	T	.	.	MAF_INRAE=36.842;MAF_USDA=27.083
NC_035089.1	25955403	.	A	G	.	.	MAF_USDA=27.083
NC_035089.1	25955463	.	G	T	.	.	MAF_USDA=2.083
NC_035089.1	25955551	.	G	A	.	.	MAF_USDA=4.098
NC_035089.1	25955556	.	A	G	.	.	MAF_USDA=4.098
NC_035089.1	25955679	.	T	G	.	.	MAF_USDA=1.667
NC_035089.1	25955715	.	G	C	.	.	MAF_USDA=3.279
NC_035089.1	25955761	.	C	G	.	.	MAF_USDA=4.918
NC_035089.1	25955873	.	A	G	.	.	MAF_USDA=4.098
NC_035089.1	25955875	.	A	T	.	.	MAF_USDA=1.639
NC_035089.1	25955942	.	C	A	.	.	MAF_USDA=1.639
NC_035089.1	25956044	.	A	G	.	.	MAF_USDA=1.639
NC_035089.1	25956078	.	G	A	.	.	MAF_USDA=4.098
NC_035089.1	25956147	.	G	A	.	.	MAF_INRAE=10.833;MAF_USDA=4.098
NC_035089.1	25956236	.	C	T	.	.	MAF_USDA=1.639
NC_035089.1	25956379	.	T	C	.	.	MAF_USDA=3.279
NC_035089.1	25956407	.	A	C	.	.	MAF_USDA=3.279
NC_035089.1	25956434	.	A	C	.	.	MAF_INRAE=1.667
NC_035089.1	25956435	.	C	A	.	.	MAF_USDA=3.279
NC_035089.1	25956451	.	A	T	.	.	MAF_USDA=3.279
NC_035089.1	25956452	.	T	A	.	.	MAF_USDA=3.279
NC_035089.1	25956461	.	C	A	.	.	MAF_INRAE=13.924;MAF_USDA=8.824
NC_035089.1	25956467	.	G	T	.	.	MAF_USDA=4.098
NC_035089.1	25956492	.	A	C	.	.	MAF_INRAE=26.582;MAF_USDA=27.059
NC_035089.1	25956618	.	A	G	.	.	MAF_USDA=3.279
NC_035089.1	25956620	.	C	A	.	.	MAF_USDA=3.279
NC_035089.1	25956734	.	C	A	.	.	MAF_USDA=2.459
NC_035089.1	25956752	.	C	A	.	.	MAF_USDA=1.639
NC_035089.1	25956760	.	T	C	.	.	MAF_USDA=8.197
NC_035089.1	25956794	.	G	A	.	.	MAF_USDA=4.098
NC_035089.1	25957089	.	G	C	.	.	MAF_USDA=4.918
NC_035089.1	25957090	.	A	T	.	.	MAF_USDA=9.836
NC_035089.1	25957091	.	A	T	.	.	MAF_USDA=9.836
NC_035089.1	25957092	.	A	T	.	.	MAF_USDA=9.016
NC_035089.1	25957139	.	A	G	.	.	MAF_INRAE=5.696;MAF_USDA=18.033
NC_035089.1	25957304	.	C	A	.	.	MAF_USDA=4.098
NC_035089.1	25957309	.	A	C	.	.	MAF_USDA=8.333
NC_035089.1	25957345	.	C	T	.	.	MAF_INRAE=46.835;MAF_USDA=15.882
NC_035089.1	25957381	.	A	C	.	.	MAF_USDA=1.639
NC_035089.1	25957409	.	G	A	.	.	MAF_INRAE=5.063;MAF_USDA=4.118
NC_035089.1	25957443	.	C	T	.	.	MAF_USDA=1.639
NC_035089.1	25957455	.	G	A	.	.	MAF_INRAE=16.667;MAF_USDA=7.059
NC_035089.1	25957482	.	C	T	.	.	MAF_INRAE=24.684;MAF_USDA=25.0
NC_035089.1	25957542	.	C	T	.	.	MAF_USDA=8.197
NC_035089.1	25957557	.	G	A	.	.	MAF_INRAE=5.696;MAF_USDA=5.882
NC_035089.1	25957592	.	G	T	.	.	MAF_USDA=1.639
NC_035089.1	25957607	.	T	C	.	.	MAF_USDA=3.333
NC_035089.1	25957718	.	C	T	.	.	MAF_INRAE=46.835;MAF_USDA=24.118
NC_035089.1	25957848	.	C	T	.	.	MAF_INRAE=13.924;MAF_USDA=7.647
NC_035089.1	25957965	.	C	T	.	.	MAF_USDA=3.279
NC_035089.1	25958054	.	C	T	.	.	MAF_INRAE=21.053
NC_035089.1	25958058	.	A	T	.	.	MAF_INRAE=5.696;MAF_USDA=5.882
NC_035089.1	25958112	.	G	T	.	.	MAF_USDA=1.639
NC_035089.1	25958201	.	G	C	.	.	MAF_USDA=1.639
NC_035089.1	25958207	.	A	T	.	.	MAF_INRAE=5.696;MAF_USDA=5.882
NC_035089.1	25958211	.	C	A	.	.	MAF_INRAE=5.833;MAF_USDA=5.882
NC_035089.1	25958256	.	C	T	.	.	MAF_USDA=1.639
NC_035089.1	25958293	.	T	G	.	.	MAF_USDA=1.639
NC_035089.1	25958404	.	T	G	.	.	MAF_INRAE=32.278;MAF_USDA=45.882
NC_035089.1	25958444	.	T	A	.	.	MAF_INRAE=5.696;MAF_USDA=5.882
NC_035089.1	25958502	.	A	C	.	.	MAF_USDA=1.639
NC_035089.1	25958527	.	G	T	.	.	MAF_USDA=1.639
NC_035089.1	25958556	.	C	A	.	.	MAF_USDA=1.639
NC_035089.1	25958562	.	T	G	.	.	MAF_INRAE=31.646;MAF_USDA=45.294
NC_035089.1	25958674	.	A	G	.	.	MAF_USDA=1.639
NC_035089.1	25958739	.	T	C	.	.	MAF_INRAE=32.911;MAF_USDA=44.706
NC_035089.1	25958743	.	G	C	.	.	MAF_USDA=7.377
NC_035089.1	25958779	.	T	G	.	.	MAF_INRAE=13.291;MAF_USDA=14.583
NC_035089.1	25958786	.	C	A	.	.	MAF_INRAE=26.582;MAF_USDA=8.333
NC_035089.1	25958814	.	A	G	.	.	MAF_USDA=1.639
NC_035089.1	25958843	.	A	T	.	.	MAF_USDA=1.639
NC_035089.1	25958881	.	A	C	.	.	MAF_USDA=6.557
NC_035089.1	25958938	.	G	T	.	.	MAF_INRAE=5.063;MAF_USDA=4.706
NC_035089.1	25959007	.	A	G	.	.	MAF_USDA=1.639
NC_035089.1	25959033	.	C	T	.	.	MAF_USDA=3.279
NC_035089.1	25959129	.	A	G	.	.	MAF_INRAE=5.696;MAF_USDA=11.176
NC_035089.1	25959138	.	G	T	.	.	MAF_USDA=5.738
NC_035089.1	25959151	.	T	A	.	.	MAF_INRAE=5.696;MAF_USDA=6.471
NC_035089.1	25959152	.	A	T	.	.	MAF_INRAE=21.053;MAF_USDA=1.639
NC_035089.1	25959189	.	T	G	.	.	MAF_USDA=7.377
NC_035089.1	25959276	.	G	A	.	.	MAF_USDA=6.557
NC_035089.1	25959294	.	G	T	.	.	MAF_USDA=1.639
NC_035089.1	25959355	.	G	T	.	.	MAF_USDA=4.167
NC_035089.1	25959356	.	C	T	.	.	MAF_USDA=4.167
NC_035089.1	25959375	.	G	A	.	.	MAF_USDA=1.639
NC_035089.1	25959391	.	G	T	.	.	MAF_USDA=2.459
NC_035089.1	25959394	.	A	T	.	.	MAF_USDA=3.279
NC_035089.1	25959426	.	C	T	.	.	MAF_USDA=3.279
NC_035089.1	25959569	.	A	G	.	.	MAF_INRAE=5.696;MAF_USDA=12.353
NC_035089.1	25959625	.	C	T	.	.	MAF_INRAE=16.667;MAF_USDA=10.0
NC_035089.1	25959627	.	A	T	.	.	MAF_INRAE=5.696;MAF_USDA=12.353
NC_035089.1	25959775	.	A	C	.	.	MAF_INRAE=5.696;MAF_USDA=11.176
NC_035089.1	25959853	.	A	G	.	.	MAF_INRAE=5.063;MAF_USDA=12.941
NC_035089.1	25960075	.	C	T	.	.	MAF_INRAE=4.43;MAF_USDA=8.197
NC_035089.1	25960418	.	T	C	.	.	MAF_USDA=1.639
NC_035089.1	25960451	.	A	T	.	.	MAF_INRAE=32.278;MAF_USDA=37.059
NC_035089.1	25960515	.	G	A	.	.	MAF_INRAE=31.646;MAF_USDA=37.647
NC_035089.1	25960557	.	G	C	.	.	MAF_INRAE=31.013;MAF_USDA=37.059
NC_035089.1	25960571	.	C	A	.	.	MAF_USDA=3.279
NC_035089.1	25960683	.	A	C	.	.	MAF_USDA=1.639
NC_035089.1	25960728	.	C	A	.	.	MAF_USDA=3.279
NC_035089.1	25960742	.	G	A	.	.	MAF_USDA=3.279
NC_035089.1	25960743	.	A	C	.	.	MAF_USDA=3.279
NC_035089.1	25960867	.	G	A	.	.	MAF_USDA=1.639
NC_035089.1	25960979	.	G	A	.	.	MAF_USDA=3.279
NC_035089.1	25960990	.	C	A	.	.	MAF_USDA=3.279
NC_035089.1	25961009	.	C	A	.	.	MAF_USDA=1.639
NC_035089.1	25961066	.	A	C	.	.	MAF_INRAE=32.278;MAF_USDA=37.647
NC_035089.1	25961491	.	C	A	.	.	MAF_USDA=1.639
NC_035089.1	25961537	.	C	T	.	.	MAF_USDA=1.639
NC_035089.1	25961554	.	G	C	.	.	MAF_INRAE=5.063;MAF_USDA=4.706
NC_035089.1	25961683	.	T	G	.	.	MAF_INRAE=26.582;MAF_USDA=30.588
NC_035089.1	25961685	.	C	A	.	.	MAF_USDA=2.459
NC_035089.1	25961769	.	C	T	.	.	MAF_INRAE=25.316;MAF_USDA=25.0
NC_035089.1	25961777	.	T	C	.	.	MAF_USDA=1.639
NC_035089.1	25961918	.	A	G	.	.	MAF_INRAE=32.278;MAF_USDA=42.353
NC_035089.1	25961953	.	C	T	.	.	MAF_USDA=1.639
NC_035089.1	25962280	.	C	T	.	.	MAF_USDA=4.098
NC_035089.1	25962284	.	T	A	.	.	MAF_INRAE=29.114;MAF_USDA=44.118
NC_035089.1	25962285	.	G	A	.	.	MAF_INRAE=33.333;MAF_USDA=41.765
NC_035089.1	25962374	.	T	G	.	.	MAF_USDA=2.459
NC_035089.1	25962462	.	T	A	.	.	MAF_INRAE=5.063;MAF_USDA=8.824
NC_035089.1	25962549	.	C	A	.	.	MAF_USDA=9.836
NC_035089.1	25962608	.	T	C	.	.	MAF_INRAE=27.848;MAF_USDA=40.588
NC_035089.1	25962680	.	T	C	.	.	MAF_USDA=4.098
NC_035089.1	25962823	.	T	A	.	.	MAF_USDA=1.639
NC_035089.1	25962851	.	C	G	.	.	MAF_USDA=40.0
NC_035089.1	25962882	.	G	T	.	.	MAF_USDA=10.656
NC_035089.1	25962901	.	C	A	.	.	MAF_INRAE=32.911;MAF_USDA=48.824
NC_035089.1	25962970	.	C	A	.	.	MAF_USDA=2.459
NC_035089.1	25962988	.	C	T	.	.	MAF_USDA=10.656
NC_035089.1	25962994	.	C	T	.	.	MAF_USDA=2.459
NC_035089.1	25963010	.	G	C	.	.	MAF_USDA=9.836
NC_035089.1	25963043	.	T	C	.	.	MAF_INRAE=26.582;MAF_USDA=40.588
NC_035089.1	25963098	.	G	T	.	.	MAF_INRAE=46.835;MAF_USDA=23.529
NC_035089.1	25963109	.	A	G	.	.	MAF_INRAE=10.833;MAF_USDA=3.279
NC_035089.1	25963166	.	C	T	.	.	MAF_INRAE=5.696;MAF_USDA=5.294
NC_035089.1	25963171	.	A	T	.	.	MAF_USDA=2.459
NC_035089.1	25963239	.	G	A	.	.	MAF_USDA=1.639
NC_035089.1	25963294	.	C	T	.	.	MAF_USDA=3.279
NC_035089.1	25963724	.	G	T	.	.	MAF_INRAE=10.526;MAF_USDA=38.235
NC_035089.1	25963740	.	A	C	.	.	MAF_USDA=1.639
NC_035089.1	25963748	.	C	T	.	.	MAF_USDA=9.016
NC_035089.1	25963846	.	G	A	.	.	MAF_INRAE=3.333
NC_035089.1	25963882	.	A	C	.	.	MAF_USDA=50.0
NC_035089.1	25963916	.	T	A	.	.	MAF_INRAE=5.063;MAF_USDA=7.738
NC_035089.1	25963918	.	A	T	.	.	MAF_INRAE=5.0;MAF_USDA=7.738
NC_035089.1	25963943	.	T	C	.	.	MAF_INRAE=5.063;MAF_USDA=9.412
NC_035089.1	25964073	.	A	T	.	.	MAF_INRAE=32.5;MAF_USDA=45.294
NC_035089.1	25964080	.	G	T	.	.	MAF_USDA=2.459
NC_035089.1	25964088	.	G	A	.	.	MAF_USDA=18.75
NC_035089.1	25964096	.	C	A	.	.	MAF_USDA=16.667
NC_035089.1	25964187	.	T	C	.	.	MAF_INRAE=27.848;MAF_USDA=38.235
NC_035089.1	25964190	.	C	T	.	.	MAF_USDA=3.279
NC_035089.1	25964213	.	G	T	.	.	MAF_USDA=2.459
NC_035089.1	25964230	.	G	A	.	.	MAF_USDA=10.656
NC_035089.1	25964257	.	G	A	.	.	MAF_USDA=2.459
NC_035089.1	25964319	.	C	G	.	.	MAF_USDA=1.639
NC_035089.1	25964380	.	C	T	.	.	MAF_INRAE=17.5;MAF_USDA=10.588
NC_035089.1	25964426	.	G	T	.	.	MAF_USDA=1.639
NC_035089.1	25964520	.	G	C	.	.	MAF_INRAE=32.911;MAF_USDA=50.0
NC_035089.1	25964586	.	C	T	.	.	MAF_USDA=3.279
NC_035089.1	25964600	.	C	T	.	.	MAF_USDA=4.098
NC_035089.1	25964691	.	C	G	.	.	MAF_USDA=1.639
NC_035089.1	25964703	.	A	T	.	.	MAF_INRAE=27.215;MAF_USDA=38.824
NC_035089.1	25964716	.	A	T	.	.	MAF_INRAE=27.848;MAF_USDA=37.059
NC_035089.1	25964771	.	T	C	.	.	MAF_INRAE=26.582;MAF_USDA=31.176
NC_035089.1	25964857	.	A	T	.	.	MAF_USDA=9.016
NC_035089.1	25964998	.	TGC	TGT	.	.	MAF_USDA=22.917
NC_035089.1	25965000	.	C	T	.	.	MAF_INRAE=32.911;MAF_USDA=34.167
NC_035089.1	25965006	.	A	G	.	.	MAF_INRAE=27.215;MAF_USDA=45.238
NC_035089.1	25965236	.	G	T	.	.	MAF_INRAE=32.911;MAF_USDA=42.353
NC_035089.1	25965542	.	T	A	.	.	MAF_USDA=8.333
NC_035089.1	25965551	.	G	T	.	.	MAF_USDA=3.279
NC_035089.1	25965636	.	A	C	.	.	MAF_INRAE=25.316;MAF_USDA=31.176
NC_035089.1	25965743	.	A	C	.	.	MAF_INRAE=38.333;MAF_USDA=40.0
NC_035089.1	25965745	.	C	T	.	.	MAF_INRAE=26.582;MAF_USDA=33.529
NC_035089.1	25965770	.	T	C	.	.	MAF_INRAE=31.667;MAF_USDA=33.529
NC_035089.1	25965803	.	G	A	.	.	MAF_USDA=4.098
NC_035089.1	25965945	.	A	T	.	.	MAF_INRAE=5.696;MAF_USDA=8.235
NC_035089.1	25966069	.	G	T	.	.	MAF_USDA=2.459
NC_035089.1	25966098	.	T	G	.	.	MAF_INRAE=27.215;MAF_USDA=44.706
NC_035089.1	25966183	.	C	T	.	.	MAF_INRAE=33.544;MAF_USDA=45.294
NC_035089.1	25966224	.	G	T	.	.	MAF_INRAE=5.263;MAF_USDA=8.824
NC_035089.1	25966230	.	G	T	.	.	MAF_USDA=1.639
NC_035089.1	25966282	.	T	C	.	.	MAF_USDA=1.639
NC_035089.1	25966350	.	C	T	.	.	MAF_USDA=1.639
NC_035089.1	25966351	.	A	G	.	.	MAF_INRAE=32.911;MAF_USDA=46.471
NC_035089.1	25966371	.	T	G	.	.	MAF_USDA=1.639
NC_035089.1	25966381	.	G	A	.	.	MAF_INRAE=32.278;MAF_USDA=45.882
NC_035089.1	25966393	.	C	G	.	.	MAF_USDA=3.279
NC_035089.1	25966416	.	A	C	.	.	MAF_USDA=16.393
NC_035089.1	25966484	.	G	A	.	.	MAF_USDA=3.279
NC_035089.1	25966549	.	C	T	.	.	MAF_INRAE=10.833;MAF_USDA=3.279
NC_035089.1	25966554	.	A	C	.	.	MAF_USDA=1.639
NC_035089.1	25966559	.	T	G	.	.	MAF_INRAE=5.696;MAF_USDA=7.059
NC_035089.1	25966617	.	C	A	.	.	MAF_INRAE=32.911;MAF_USDA=45.882
NC_035089.1	25966640	.	G	A	.	.	MAF_USDA=7.377
NC_035089.1	25966755	.	C	G	.	.	MAF_INRAE=32.911;MAF_USDA=47.059
NC_035089.1	25966772	.	G	A	.	.	MAF_USDA=3.279
NC_035089.1	25966776	.	C	G	.	.	MAF_USDA=4.167
NC_035089.1	25967029	.	A	C	.	.	MAF_INRAE=10.833;MAF_USDA=3.279
NC_035089.1	25967088	.	C	T	.	.	MAF_USDA=2.459
NC_035089.1	25967121	.	G	T	.	.	MAF_INRAE=34.177;MAF_USDA=41.765
NC_035089.1	25967180	.	G	A	.	.	MAF_INRAE=5.063;MAF_USDA=4.706
NC_035089.1	25967352	.	T	C	.	.	MAF_INRAE=34.177;MAF_USDA=42.941
NC_035089.1	25967545	.	C	T	.	.	MAF_USDA=1.639
NC_035089.1	25967583	.	G	T	.	.	MAF_INRAE=6.329;MAF_USDA=18.033
NC_035089.1	25967671	.	G	T	.	.	MAF_INRAE=32.911;MAF_USDA=43.529
NC_035089.1	25967672	.	T	C	.	.	MAF_INRAE=5.063;MAF_USDA=5.738
NC_035089.1	25967698	.	T	A	.	.	MAF_USDA=4.098
NC_035089.1	25967717	.	C	A	.	.	MAF_INRAE=32.911;MAF_USDA=43.529
NC_035089.1	25967757	.	C	T	.	.	MAF_INRAE=10.833;MAF_USDA=3.279
NC_035089.1	25967767	.	C	A	.	.	MAF_USDA=3.279
NC_035089.1	25967822	.	A	T	.	.	MAF_INRAE=5.696;MAF_USDA=7.059
NC_035089.1	25967866	.	G	A	.	.	MAF_INRAE=32.911;MAF_USDA=44.048
NC_035089.1	25967894	.	C	G	.	.	MAF_INRAE=32.911;MAF_USDA=44.643
NC_035089.1	25967922	.	C	T	.	.	MAF_INRAE=5.696;MAF_USDA=7.143
NC_035089.1	25967935	.	A	C	.	.	MAF_INRAE=34.177;MAF_USDA=47.059
NC_035089.1	25967985	.	A	G	.	.	MAF_INRAE=25.949;MAF_USDA=30.588
NC_035089.1	25968035	.	G	A	.	.	MAF_USDA=4.167
NC_035089.1	25968228	.	G	T	.	.	MAF_USDA=2.459
NC_035089.1	25968271	.	T	C	.	.	MAF_INRAE=32.911;MAF_USDA=45.294
NC_035089.1	25968431	.	C	T	.	.	MAF_INRAE=32.911;MAF_USDA=42.941
NC_035089.1	25968478	.	C	T	.	.	MAF_USDA=4.167
NC_035089.1	25968503	.	C	T	.	.	MAF_INRAE=10.0
NC_035089.1	25968526	.	C	T	.	.	MAF_INRAE=32.911;MAF_USDA=41.176
NC_035089.1	25968537	.	A	G	.	.	MAF_USDA=1.639
NC_035089.1	25968567	.	G	T	.	.	MAF_INRAE=32.911;MAF_USDA=41.176
NC_035089.1	25968570	.	A	T	.	.	MAF_INRAE=26.582;MAF_USDA=35.294
NC_035089.1	25968573	.	T	G	.	.	MAF_USDA=1.639
NC_035089.1	25968626	.	T	A	.	.	MAF_INRAE=33.544;MAF_USDA=44.706
NC_035089.1	25968627	.	A	C	.	.	MAF_INRAE=39.167;MAF_USDA=44.118
NC_035089.1	25968709	.	A	C	.	.	MAF_INRAE=32.911;MAF_USDA=44.706
NC_035089.1	25968712	.	G	T	.	.	MAF_INRAE=38.333;MAF_USDA=44.706
NC_035089.1	25968727	.	T	C	.	.	MAF_USDA=3.279
NC_035089.1	25968879	.	C	T	.	.	MAF_USDA=1.639
NC_035089.1	25968883	.	G	A	.	.	MAF_USDA=3.279
NC_035089.1	25969010	.	C	T	.	.	MAF_INRAE=26.582;MAF_USDA=33.529
NC_035089.1	25969101	.	A	G	.	.	MAF_INRAE=26.582;MAF_USDA=31.765
NC_035089.1	25969102	.	A	T	.	.	MAF_INRAE=31.667;MAF_USDA=31.765
NC_035089.1	25969273	.	A	G	.	.	MAF_USDA=1.639
NC_035089.1	25969439	.	T	C	.	.	MAF_USDA=28.571
NC_035089.1	25969521	.	G	T	.	.	MAF_USDA=6.78
NC_035089.1	25969530	.	T	C	.	.	MAF_USDA=3.39
NC_035089.1	25969598	.	C	A	.	.	MAF_INRAE=5.063;MAF_USDA=4.118
NC_035089.1	25969749	.	A	C	.	.	MAF_INRAE=47.468;MAF_USDA=24.118
NC_035089.1	25969812	.	A	G	.	.	MAF_INRAE=13.291;MAF_USDA=21.176
NC_035089.1	25969962	.	C	T	.	.	MAF_INRAE=41.139;MAF_USDA=23.529
NC_035089.1	25970004	.	C	T	.	.	MAF_USDA=10.0
NC_035089.1	25970006	.	T	C	.	.	MAF_USDA=18.75
NC_035089.1	25970063	.	G	A	.	.	MAF_INRAE=5.063;MAF_USDA=4.706
NC_035089.1	25970442	.	G	T	.	.	MAF_USDA=6.557
NC_035089.1	25970542	.	G	T	.	.	MAF_USDA=18.75
NC_035089.1	25970554	.	G	A	.	.	MAF_USDA=1.639
NC_035089.1	25970576	.	G	A	.	.	MAF_USDA=1.639
NC_035089.1	25970599	.	G	T	.	.	MAF_USDA=4.098
NC_035089.1	25970601	.	T	G	.	.	MAF_USDA=4.098
NC_035089.1	25970697	.	C	T	.	.	MAF_USDA=3.279
NC_035089.1	25970831	.	T	C	.	.	MAF_USDA=3.279
NC_035089.1	25970957	.	C	A	.	.	MAF_USDA=3.279
NC_035089.1	25970993	.	C	T	.	.	MAF_USDA=3.279
NC_035089.1	25971009	.	A	T	.	.	MAF_USDA=2.459
NC_035089.1	25971065	.	A	T	.	.	MAF_USDA=1.639
NC_035089.1	25971081	.	T	A	.	.	MAF_USDA=41.667
NC_035089.1	25971097	.	T	G	.	.	MAF_INRAE=41.139;MAF_USDA=22.941
NC_035089.1	25971163	.	G	A	.	.	MAF_USDA=4.098
NC_035089.1	25971197	.	A	C	.	.	MAF_USDA=9.412
NC_035089.1	25971240	.	C	A	.	.	MAF_INRAE=5.696;MAF_USDA=6.471
NC_035089.1	25971246	.	G	A	.	.	MAF_USDA=1.639
NC_035089.1	25971330	.	A	G	.	.	MAF_USDA=11.765
NC_035089.1	25971436	.	T	A	.	.	MAF_INRAE=32.5;MAF_USDA=8.333
NC_035089.1	25971524	.	G	C	.	.	MAF_USDA=8.824
NC_035089.1	25971546	.	C	T	.	.	MAF_USDA=10.417
NC_035089.1	25971576	.	G	A	.	.	MAF_USDA=4.098
NC_035089.1	25971634	.	G	A	.	.	MAF_USDA=1.639
NC_035089.1	25971669	.	G	A	.	.	MAF_USDA=2.459
NC_035089.1	25971690	.	C	G	.	.	MAF_USDA=2.083
NC_035089.1	25971742	.	G	C	.	.	MAF_INRAE=13.924;MAF_USDA=19.412
NC_035089.1	25971758	.	G	A	.	.	MAF_INRAE=13.291;MAF_USDA=20.588
NC_035089.1	25971797	.	A	G	.	.	MAF_INRAE=10.526;MAF_USDA=15.217
NC_035089.1	25971894	.	A	C	.	.	MAF_USDA=1.639
NC_035089.1	25971895	.	G	A	.	.	MAF_USDA=1.639
NC_035089.1	25971906	.	C	A	.	.	MAF_INRAE=5.063;MAF_USDA=4.118
NC_035089.1	25971943	.	G	A	.	.	MAF_INRAE=26.582;MAF_USDA=46.471
NC_035089.1	25972015	.	C	T	.	.	MAF_INRAE=9.494;MAF_USDA=1.639
NC_035089.1	25972027	.	C	G	.	.	MAF_INRAE=41.139;MAF_USDA=23.529
NC_035089.1	25972049	.	C	A	.	.	MAF_INRAE=26.316;MAF_USDA=2.459
NC_035089.1	25972066	.	C	A	.	.	MAF_INRAE=27.215;MAF_USDA=42.941
NC_035089.1	25972086	.	G	A	.	.	MAF_INRAE=16.667;MAF_USDA=9.412
NC_035089.1	25972098	.	A	T	.	.	MAF_USDA=2.459
NC_035089.1	25972114	.	A	G	.	.	MAF_INRAE=40.506;MAF_USDA=22.941
NC_035089.1	25972294	.	G	C	.	.	MAF_USDA=1.639
NC_035089.1	25972313	.	G	T	.	.	MAF_INRAE=13.924;MAF_USDA=20.0
NC_035089.1	25972317	.	C	A	.	.	MAF_INRAE=5.696;MAF_USDA=5.882
NC_035089.1	25972403	.	C	T	.	.	MAF_USDA=4.098
NC_035089.1	25972468	.	G	A	.	.	MAF_INRAE=13.924;MAF_USDA=22.353
NC_035089.1	25972483	.	G	A	.	.	MAF_USDA=14.583
NC_035089.1	25972484	.	G	A	.	.	MAF_USDA=14.583
NC_035089.1	25972644	.	G	A	.	.	MAF_INRAE=13.924;MAF_USDA=20.0
NC_035089.1	25972653	.	C	T	.	.	MAF_INRAE=10.833;MAF_USDA=4.098
NC_035089.1	25972715	.	C	T	.	.	MAF_INRAE=13.924;MAF_USDA=21.765
NC_035089.1	25972718	.	T	C	.	.	MAF_INRAE=10.0;MAF_USDA=18.824
NC_035089.1	25972784	.	C	A	.	.	MAF_USDA=10.417
NC_035089.1	25972785	.	T	A	.	.	MAF_USDA=10.417
NC_035089.1	25972829	.	T	C	.	.	MAF_INRAE=13.924;MAF_USDA=21.176
NC_035089.1	25972918	.	A	T	.	.	MAF_INRAE=9.167
NC_035089.1	25972921	.	A	G	.	.	MAF_USDA=14.583
NC_035089.1	25972923	.	A	T	.	.	MAF_USDA=14.583
NC_035089.1	25972924	.	A	T	.	.	MAF_USDA=14.583
NC_035089.1	25972925	.	A	C	.	.	MAF_USDA=14.583
NC_035089.1	25973073	.	C	T	.	.	MAF_USDA=2.459
NC_035089.1	25973083	.	C	T	.	.	MAF_INRAE=16.667;MAF_USDA=10.0
NC_035089.1	25973148	.	C	T	.	.	MAF_USDA=1.639
NC_035089.1	25973165	.	T	A	.	.	MAF_INRAE=13.924;MAF_USDA=22.353
NC_035089.1	25973438	.	T	G	.	.	MAF_INRAE=36.842
NC_035089.1	25973488	.	A	G	.	.	MAF_USDA=1.639
NC_035089.1	25973506	.	T	A	.	.	MAF_USDA=1.639
NC_035089.1	25973595	.	C	A	.	.	MAF_USDA=3.279
NC_035089.1	25973610	.	T	C	.	.	MAF_INRAE=13.924;MAF_USDA=27.059
NC_035089.1	25973616	.	G	A	.	.	MAF_USDA=4.167
NC_035089.1	25973651	.	A	G	.	.	MAF_INRAE=47.468;MAF_USDA=15.294
NC_035089.1	25973775	.	T	G	.	.	MAF_INRAE=48.101;MAF_USDA=27.647
NC_035089.1	25973829	.	T	C	.	.	MAF_INRAE=5.063;MAF_USDA=5.882
NC_035089.1	25973848	.	A	T	.	.	MAF_USDA=4.098
NC_035089.1	25973870	.	C	T	.	.	MAF_USDA=4.167
NC_035089.1	25973871	.	G	A	.	.	MAF_USDA=2.459
NC_035089.1	25973876	.	C	T	.	.	MAF_INRAE=13.924;MAF_USDA=30.588
NC_035089.1	25973938	.	T	C	.	.	MAF_INRAE=10.833;MAF_USDA=4.098
NC_035089.1	25974024	.	T	C	.	.	MAF_INRAE=5.063;MAF_USDA=5.882
NC_035089.1	25974067	.	T	C	.	.	MAF_INRAE=5.063;MAF_USDA=7.647
NC_035089.1	25974142	.	G	A	.	.	MAF_INRAE=46.835;MAF_USDA=17.059
NC_035089.1	25974159	.	T	C	.	.	MAF_INRAE=41.772;MAF_USDA=37.647
NC_035089.1	25974338	.	C	T	.	.	MAF_INRAE=5.0;MAF_USDA=16.471
NC_035089.1	25974435	.	C	A	.	.	MAF_INRAE=27.215;MAF_USDA=31.765
NC_035089.1	25974497	.	G	T	.	.	MAF_USDA=1.639
NC_035089.1	25974586	.	G	T	.	.	MAF_USDA=1.639
NC_035089.1	25974617	.	T	G	.	.	MAF_USDA=1.639
NC_035089.1	25974870	.	G	T	.	.	MAF_USDA=1.639
NC_035089.1	25974888	.	T	C	.	.	MAF_INRAE=5.0;MAF_USDA=4.706
NC_035089.1	25975009	.	C	A	.	.	MAF_INRAE=18.987;MAF_USDA=24.706
NC_035089.1	25975274	.	T	C	.	.	MAF_INRAE=1.667
NC_035089.1	25975476	.	C	T	.	.	MAF_USDA=7.831
NC_035089.1	25975482	.	C	T	.	.	MAF_USDA=20.732
NC_035089.1	25975519	.	A	T	.	.	MAF_USDA=43.75
NC_035089.1	25976008	.	G	A	.	.	MAF_USDA=25.882
NC_035089.1	25976082	.	G	A	.	.	MAF_USDA=8.197
NC_035089.1	25976118	.	A	G	.	.	MAF_INRAE=20.253;MAF_USDA=23.529
NC_035089.1	25976190	.	G	T	.	.	MAF_INRAE=17.089;MAF_USDA=17.647
NC_035089.1	25976264	.	G	A	.	.	MAF_USDA=4.918
NC_035089.1	25976274	.	T	C	.	.	MAF_USDA=6.25
NC_035089.1	25976329	.	G	A	.	.	MAF_INRAE=8.861;MAF_USDA=5.294
NC_035089.1	25976420	.	C	A	.	.	MAF_INRAE=20.253;MAF_USDA=18.824
NC_035089.1	25976454	.	A	C	.	.	MAF_INRAE=22.5;MAF_USDA=27.647
NC_035089.1	25976606	.	G	A	.	.	MAF_USDA=1.639
NC_035089.1	25976708	.	C	T	.	.	MAF_INRAE=20.253;MAF_USDA=26.471
NC_035089.1	25976796	.	C	G	.	.	MAF_INRAE=10.833
NC_035089.1	25976836	.	C	T	.	.	MAF_USDA=3.279
NC_035089.1	25976847	.	G	A	.	.	MAF_USDA=5.882
NC_035089.1	25976902	.	C	T	.	.	MAF_USDA=1.639
NC_035089.1	25976986	.	C	T	.	.	MAF_INRAE=20.253;MAF_USDA=18.824
NC_035089.1	25977097	.	G	A	.	.	MAF_USDA=1.639
NC_035089.1	25977224	.	C	A	.	.	MAF_INRAE=27.215;MAF_USDA=26.471
NC_035089.1	25977300	.	G	A	.	.	MAF_INRAE=25.949;MAF_USDA=25.0
NC_035089.1	25977301	.	C	T	.	.	MAF_INRAE=22.5;MAF_USDA=25.0
NC_035089.1	25977311	.	G	A	.	.	MAF_INRAE=6.667;MAF_USDA=5.738
NC_035089.1	25977323	.	T	C	.	.	MAF_INRAE=10.833;MAF_USDA=4.167
NC_035089.1	25977378	.	A	G	.	.	MAF_INRAE=6.667
NC_035089.1	25977903	.	C	T	.	.	MAF_INRAE=13.333;MAF_USDA=6.471
NC_035089.1	25977999	.	A	T	.	.	MAF_INRAE=9.167;MAF_USDA=17.059
NC_035089.1	25978022	.	G	A	.	.	MAF_USDA=1.639
NC_035089.1	25978030	.	C	A	.	.	MAF_INRAE=10.833;MAF_USDA=3.279
NC_035089.1	25978286	.	A	C	.	.	MAF_USDA=19.672
NC_035089.1	25978352	.	T	A	.	.	MAF_INRAE=10.833;MAF_USDA=4.098
NC_035089.1	25978435	.	C	A	.	.	MAF_INRAE=9.167;MAF_USDA=17.059
NC_035089.1	25978520	.	C	A	.	.	MAF_USDA=1.639
NC_035089.1	25978524	.	G	A	.	.	MAF_USDA=1.765
NC_035089.1	25978547	.	C	T	.	.	MAF_USDA=1.639
NC_035089.1	25978576	.	G	C	.	.	MAF_INRAE=8.333;MAF_USDA=17.647
NC_035089.1	25978580	.	G	A	.	.	MAF_INRAE=1.667;MAF_USDA=6.557
NC_035089.1	25978607	.	C	G	.	.	MAF_INRAE=46.835;MAF_USDA=17.059
NC_035089.1	25978624	.	G	T	.	.	MAF_USDA=1.639
NC_035089.1	25978659	.	C	G	.	.	MAF_INRAE=20.253;MAF_USDA=25.294
NC_035089.1	25978769	.	G	T	.	.	MAF_USDA=2.459
NC_035089.1	25978789	.	C	T	.	.	MAF_USDA=6.557
NC_035089.1	25978812	.	T	G	.	.	MAF_USDA=1.639
NC_035089.1	25978849	.	T	C	.	.	MAF_USDA=1.639
NC_035089.1	25978960	.	A	G	.	.	MAF_INRAE=10.833;MAF_USDA=3.279
NC_035089.1	25979086	.	G	T	.	.	MAF_INRAE=9.167;MAF_USDA=17.647
NC_035089.1	25979172	.	A	C	.	.	MAF_INRAE=9.167;MAF_USDA=17.647
NC_035089.1	25979199	.	A	C	.	.	MAF_INRAE=23.333;MAF_USDA=24.118
NC_035089.1	25979380	.	A	C	.	.	MAF_USDA=1.639
NC_035089.1	25979486	.	C	A	.	.	MAF_INRAE=35.443;MAF_USDA=43.529
NC_035089.1	25979495	.	C	T	.	.	MAF_USDA=5.882
NC_035089.1	25979592	.	C	T	.	.	MAF_INRAE=46.835;MAF_USDA=14.706
NC_035089.1	25979716	.	A	G	.	.	MAF_INRAE=14.167;MAF_USDA=6.471
NC_035089.1	25979728	.	C	A	.	.	MAF_INRAE=6.667;MAF_USDA=24.59
NC_035089.1	25979742	.	G	T	.	.	MAF_INRAE=23.333;MAF_USDA=44.118
NC_035089.1	25979802	.	T	A	.	.	MAF_INRAE=47.468;MAF_USDA=15.882
NC_035089.1	25980097	.	C	T	.	.	MAF_USDA=15.294
NC_035089.1	25980147	.	GT	GC	.	.	MAF_USDA=17.391
NC_035089.1	25980148	.	T	C	.	.	MAF_INRAE=25.0
NC_035089.1	25980170	.	A	C	.	.	MAF_USDA=2.459
NC_035089.1	25980179	.	A	T	.	.	MAF_INRAE=25.833;MAF_USDA=26.471
NC_035089.1	25980279	.	A	C	.	.	MAF_USDA=4.918
NC_035089.1	25980383	.	G	A	.	.	MAF_INRAE=25.0;MAF_USDA=18.235
NC_035089.1	25980390	.	G	T	.	.	MAF_INRAE=42.105
NC_035089.1	25980463	.	C	T	.	.	MAF_INRAE=11.667;MAF_USDA=6.25
NC_035089.1	25980465	.	C	G	.	.	MAF_INRAE=11.667;MAF_USDA=18.235
NC_035089.1	25980595	.	C	G	.	.	MAF_INRAE=46.835;MAF_USDA=17.059
NC_035089.1	25980617	.	T	A	.	.	MAF_USDA=1.639
NC_035089.1	25980627	.	A	T	.	.	MAF_USDA=1.639
NC_035089.1	25980680	.	A	G	.	.	MAF_USDA=1.639
NC_035089.1	25980746	.	A	C	.	.	MAF_INRAE=27.215;MAF_USDA=40.0
NC_035089.1	25980889	.	C	T	.	.	MAF_USDA=1.639
NC_035089.1	25980909	.	A	T	.	.	MAF_USDA=1.639
NC_035089.1	25980923	.	C	A	.	.	MAF_USDA=1.639
NC_035089.1	25980990	.	TA	TT	.	.	MAF_USDA=4.167
NC_035089.1	25980991	.	A	T	.	.	MAF_INRAE=44.304
NC_035089.1	25980992	.	A	T	.	.	MAF_INRAE=31.667
NC_035089.1	25981002	.	G	T	.	.	MAF_INRAE=14.167;MAF_USDA=7.059
NC_035089.1	25981015	.	G	A	.	.	MAF_USDA=7.377
NC_035089.1	25981043	.	A	C	.	.	MAF_USDA=3.279
NC_035089.1	25981051	.	A	G	.	.	MAF_USDA=2.459
NC_035089.1	25981181	.	C	T	.	.	MAF_USDA=8.197
NC_035089.1	25981208	.	C	T	.	.	MAF_USDA=1.639
NC_035089.1	25981224	.	C	A	.	.	MAF_INRAE=14.167;MAF_USDA=6.471
NC_035089.1	25981240	.	T	A	.	.	MAF_USDA=5.738
NC_035089.1	25981357	.	T	C	.	.	MAF_USDA=1.765
NC_035089.1	25981384	.	C	T	.	.	MAF_USDA=5.882
NC_035089.1	25981453	.	T	A	.	.	MAF_USDA=1.639
NC_035089.1	25981460	.	A	T	.	.	MAF_USDA=18.75
NC_035089.1	25981489	.	C	T	.	.	MAF_USDA=1.639
NC_035089.1	25981514	.	A	G	.	.	MAF_INRAE=6.667;MAF_USDA=6.557
NC_035089.1	25981578	.	C	G	.	.	MAF_INRAE=27.215;MAF_USDA=44.706
NC_035089.1	25981662	.	C	T	.	.	MAF_USDA=6.557
NC_035089.1	25981665	.	C	G	.	.	MAF_USDA=1.639
NC_035089.1	25981697	.	G	A	.	.	MAF_USDA=1.639
NC_035089.1	25981757	.	T	A	.	.	MAF_USDA=18.75
NC_035089.1	25982039	.	G	T	.	.	MAF_USDA=1.639
NC_035089.1	25982125	.	A	G	.	.	MAF_USDA=2.459
NC_035089.1	25982156	.	A	G	.	.	MAF_INRAE=27.215;MAF_USDA=45.294
NC_035089.1	25982212	.	C	T	.	.	MAF_USDA=2.459
NC_035089.1	25982221	.	G	A	.	.	MAF_INRAE=46.203;MAF_USDA=47.917
NC_035089.1	25982243	.	A	G	.	.	MAF_USDA=2.459
NC_035089.1	25982287	.	C	G	.	.	MAF_INRAE=10.833;MAF_USDA=4.918
NC_035089.1	25982338	.	T	G	.	.	MAF_USDA=5.882
NC_035089.1	25982430	.	G	A	.	.	MAF_USDA=1.639
NC_035089.1	25982450	.	G	A	.	.	MAF_USDA=3.279
NC_035089.1	25982516	.	T	C	.	.	MAF_USDA=1.639
NC_035089.1	25982539	.	A	C	.	.	MAF_INRAE=15.0;MAF_USDA=11.765
NC_035089.1	25982560	.	G	T	.	.	MAF_INRAE=46.835;MAF_USDA=18.235
NC_035089.1	25982611	.	T	C	.	.	MAF_USDA=1.639
NC_035089.1	25982615	.	C	T	.	.	MAF_USDA=1.639
NC_035089.1	25982616	.	T	C	.	.	MAF_USDA=1.639
NC_035089.1	25982633	.	T	C	.	.	MAF_USDA=2.459
NC_035089.1	25982643	.	A	G	.	.	MAF_USDA=1.639
NC_035089.1	25982647	.	T	A	.	.	MAF_USDA=1.639
NC_035089.1	25982662	.	A	C	.	.	MAF_USDA=1.639
NC_035089.1	25982663	.	G	C	.	.	MAF_USDA=1.639
NC_035089.1	25982734	.	C	G	.	.	MAF_USDA=1.639
NC_035089.1	25982738	.	A	C	.	.	MAF_USDA=1.639
NC_035089.1	25982745	.	G	T	.	.	MAF_USDA=1.639
NC_035089.1	25982800	.	C	T	.	.	MAF_USDA=1.639
NC_035089.1	25982803	.	T	C	.	.	MAF_USDA=2.459
NC_035089.1	25982823	.	C	T	.	.	MAF_INRAE=25.949;MAF_USDA=7.647
NC_035089.1	25982838	.	T	C	.	.	MAF_USDA=1.639
NC_035089.1	25982864	.	C	A	.	.	MAF_USDA=1.639
NC_035089.1	25982866	.	A	G	.	.	MAF_USDA=1.639
NC_035089.1	25982888	.	G	A	.	.	MAF_USDA=1.639
NC_035089.1	25982960	.	C	T	.	.	MAF_USDA=1.639
NC_035089.1	25982963	.	A	T	.	.	MAF_USDA=1.639
NC_035089.1	25982975	.	C	A	.	.	MAF_USDA=1.639
NC_035089.1	25982987	.	G	T	.	.	MAF_USDA=1.639
NC_035089.1	25983024	.	G	T	.	.	MAF_USDA=2.459
NC_035089.1	25983044	.	T	G	.	.	MAF_USDA=2.459
NC_035089.1	25983087	.	T	C	.	.	MAF_USDA=2.459
NC_035089.1	25983109	.	T	C	.	.	MAF_USDA=1.639
NC_035089.1	25983115	.	A	T	.	.	MAF_USDA=1.639
NC_035089.1	25983143	.	A	C	.	.	MAF_INRAE=26.582;MAF_USDA=45.294
NC_035089.1	25983161	.	T	C	.	.	MAF_USDA=1.639
NC_035089.1	25983179	.	G	A	.	.	MAF_USDA=1.639
NC_035089.1	25983182	.	C	T	.	.	MAF_INRAE=15.0;MAF_USDA=10.588
NC_035089.1	25983238	.	T	G	.	.	MAF_INRAE=4.167
NC_035089.1	25983240	.	C	T	.	.	MAF_USDA=1.639
NC_035089.1	25983241	.	G	T	.	.	MAF_INRAE=4.167
NC_035089.1	25983242	.	A	C	.	.	MAF_INRAE=4.167
NC_035089.1	25983249	.	T	C	.	.	MAF_INRAE=18.333;MAF_USDA=25.0
NC_035089.1	25983256	.	T	A	.	.	MAF_INRAE=5.0
NC_035089.1	25983266	.	G	A	.	.	MAF_INRAE=5.0;MAF_USDA=18.75
NC_035089.1	25983273	.	T	C	.	.	MAF_INRAE=6.667;MAF_USDA=22.917
NC_035089.1	25983285	.	C	T	.	.	MAF_INRAE=11.667;MAF_USDA=18.824
NC_035089.1	25983288	.	T	C	.	.	MAF_INRAE=11.667;MAF_USDA=20.0
NC_035089.1	25983294	.	G	A	.	.	MAF_INRAE=11.667;MAF_USDA=18.824
NC_035089.1	25983297	.	T	C	.	.	MAF_INRAE=11.667;MAF_USDA=20.0
NC_035089.1	25983298	.	T	C	.	.	MAF_INRAE=11.667;MAF_USDA=18.852
NC_035089.1	25983307	.	T	C	.	.	MAF_INRAE=11.667;MAF_USDA=18.852
NC_035089.1	25983322	.	T	C	.	.	MAF_INRAE=14.167;MAF_USDA=2.459
NC_035089.1	25983327	.	G	A	.	.	MAF_INRAE=3.333;MAF_USDA=5.882
NC_035089.1	25983331	.	G	C	.	.	MAF_INRAE=14.167
NC_035089.1	25983339	.	C	T	.	.	MAF_INRAE=14.167
NC_035089.1	25983350	.	A	G	.	.	MAF_INRAE=11.667
NC_035089.1	25983355	.	A	G	.	.	MAF_INRAE=11.667
NC_035089.1	25983360	.	C	T	.	.	MAF_INRAE=11.667
NC_035089.1	25983385	.	C	A	.	.	MAF_USDA=2.459
NC_035089.1	25983394	.	T	A	.	.	MAF_USDA=47.917
NC_035089.1	25983395	.	G	A	.	.	MAF_USDA=1.639
NC_035089.1	25983404	.	G	C	.	.	MAF_INRAE=5.0;MAF_USDA=31.967
NC_035089.1	25983412	.	C	T	.	.	MAF_INRAE=5.0;MAF_USDA=35.882
NC_035089.1	25983417	.	A	G	.	.	MAF_INRAE=5.0;MAF_USDA=41.667
NC_035089.1	25983433	.	A	C	.	.	MAF_INRAE=3.333
NC_035089.1	25983434	.	T	C	.	.	MAF_INRAE=3.333;MAF_USDA=37.5
NC_035089.1	25983439	.	T	A	.	.	MAF_INRAE=3.333
NC_035089.1	25983446	.	C	G	.	.	MAF_USDA=14.583
NC_035089.1	25983458	.	A	G	.	.	MAF_INRAE=2.5;MAF_USDA=43.75
NC_035089.1	25983466	.	A	G	.	.	MAF_USDA=37.5
NC_035089.1	25983473	.	G	A	.	.	MAF_USDA=21.311
NC_035089.1	25983475	.	C	G	.	.	MAF_USDA=22.131
NC_035089.1	25983476	.	T	G	.	.	MAF_USDA=20.492
NC_035089.1	25983477	.	T	C	.	.	MAF_USDA=20.492
NC_035089.1	25983494	.	G	A	.	.	MAF_INRAE=14.167;MAF_USDA=26.471
NC_035089.1	25983496	.	C	T	.	.	MAF_USDA=2.459
NC_035089.1	25983505	.	C	T	.	.	MAF_USDA=18.852
NC_035089.1	25983656	.	T	C	.	.	MAF_USDA=5.738
NC_035089.1	25983744	.	T	C	.	.	MAF_USDA=1.639
NC_035089.1	25983745	.	A	T	.	.	MAF_INRAE=11.667;MAF_USDA=10.588
NC_035089.1	25983746	.	T	C	.	.	MAF_INRAE=11.667;MAF_USDA=10.588
NC_035089.1	25983771	.	G	A	.	.	MAF_USDA=8.197
NC_035089.1	25983803	.	C	T	.	.	MAF_USDA=5.882
NC_035089.1	25983807	.	C	A	.	.	MAF_INRAE=46.203;MAF_USDA=30.588
NC_035089.1	25983833	.	C	T	.	.	MAF_INRAE=21.519;MAF_USDA=24.118
NC_035089.1	25983868	.	C	T	.	.	MAF_INRAE=46.203;MAF_USDA=30.588
NC_035089.1	25983900	.	G	A	.	.	MAF_INRAE=21.519;MAF_USDA=24.118
NC_035089.1	25983914	.	G	A	.	.	MAF_USDA=1.639
NC_035089.1	25983969	.	A	C	.	.	MAF_INRAE=15.0;MAF_USDA=11.765
NC_035089.1	25983980	.	G	T	.	.	MAF_USDA=5.738
NC_035089.1	25984014	.	A	T	.	.	MAF_INRAE=15.0;MAF_USDA=10.588
NC_035089.1	25984026	.	G	A	.	.	MAF_INRAE=46.203;MAF_USDA=30.0
NC_035089.1	25984068	.	G	A	.	.	MAF_INRAE=10.833;MAF_USDA=11.176
NC_035089.1	25984088	.	C	T	.	.	MAF_INRAE=11.667;MAF_USDA=11.176
NC_035089.1	25984123	.	G	A	.	.	MAF_INRAE=11.667;MAF_USDA=16.667
NC_035089.1	25984272	.	T	A	.	.	MAF_USDA=9.524
NC_035089.1	25984312	.	G	A	.	.	MAF_USDA=20.833
NC_035089.1	25984822	.	T	C	.	.	MAF_INRAE=42.105;MAF_USDA=36.585
NC_035089.1	25984845	.	C	T	.	.	MAF_USDA=1.667
NC_035089.1	25984846	.	T	A	.	.	MAF_USDA=14.583
NC_035089.1	25984954	.	G	C	.	.	MAF_USDA=4.167
NC_035089.1	25985007	.	G	A	.	.	MAF_INRAE=15.0
NC_035089.1	25985065	.	C	A	.	.	MAF_INRAE=14.167;MAF_USDA=10.0
NC_035089.1	25985085	.	C	T	.	.	MAF_USDA=9.016
NC_035089.1	25985096	.	A	G	.	.	MAF_INRAE=12.5;MAF_USDA=11.176
NC_035089.1	25985138	.	C	A	.	.	MAF_USDA=5.882
NC_035089.1	25985318	.	A	T	.	.	MAF_USDA=3.279
NC_035089.1	25985324	.	T	A	.	.	MAF_USDA=11.176
NC_035089.1	25985336	.	G	T	.	.	MAF_USDA=15.294
NC_035089.1	25985347	.	C	G	.	.	MAF_USDA=1.639
NC_035089.1	25985373	.	C	A	.	.	MAF_USDA=9.016
NC_035089.1	25985382	.	A	G	.	.	MAF_USDA=11.176
NC_035089.1	25985412	.	G	A	.	.	MAF_USDA=27.083
NC_035089.1	25985483	.	A	G	.	.	MAF_INRAE=15.833;MAF_USDA=14.583
NC_035089.1	25985583	.	A	C	.	.	MAF_INRAE=13.333;MAF_USDA=10.0
NC_035089.1	25985614	.	C	A	.	.	MAF_INRAE=11.667;MAF_USDA=10.0
NC_035089.1	25985682	.	C	T	.	.	MAF_INRAE=5.0
NC_035089.1	25985756	.	C	G	.	.	MAF_USDA=2.459
NC_035089.1	25985782	.	C	T	.	.	MAF_USDA=1.639
NC_035089.1	25985805	.	C	T	.	.	MAF_USDA=10.417
NC_035089.1	25985808	.	A	G	.	.	MAF_INRAE=42.105;MAF_USDA=42.941
NC_035089.1	25985919	.	T	A	.	.	MAF_USDA=16.667
NC_035089.1	25985958	.	C	T	.	.	MAF_USDA=7.647
NC_035089.1	25986007	.	C	T	.	.	MAF_USDA=1.639
NC_035089.1	25986012	.	C	T	.	.	MAF_USDA=5.738
NC_035089.1	25986029	.	G	A	.	.	MAF_INRAE=15.0;MAF_USDA=10.588
NC_035089.1	25986090	.	C	A	.	.	MAF_USDA=5.882
NC_035089.1	25986105	.	A	G	.	.	MAF_INRAE=14.167;MAF_USDA=10.588
NC_035089.1	25986137	.	C	T	.	.	MAF_INRAE=14.167;MAF_USDA=16.667
NC_035089.1	25986201	.	A	T	.	.	MAF_INRAE=14.167;MAF_USDA=16.667
NC_035089.1	25986206	.	A	G	.	.	MAF_INRAE=6.667
NC_035089.1	25986226	.	A	G	.	.	MAF_USDA=4.098
NC_035089.1	25986243	.	C	T	.	.	MAF_USDA=1.639
NC_035089.1	25986283	.	G	C	.	.	MAF_INRAE=15.0;MAF_USDA=11.176
NC_035089.1	25986324	.	A	C	.	.	MAF_INRAE=14.167;MAF_USDA=11.176
NC_035089.1	25986362	.	G	T	.	.	MAF_INRAE=9.494;MAF_USDA=5.294
NC_035089.1	25986493	.	C	T	.	.	MAF_USDA=6.667
NC_035089.1	25986494	.	G	T	.	.	MAF_USDA=12.5
NC_035089.1	25986659	.	A	T	.	.	MAF_USDA=2.459
NC_035089.1	25986743	.	C	T	.	.	MAF_USDA=3.279
NC_035089.1	25986809	.	G	T	.	.	MAF_INRAE=42.105;MAF_USDA=35.714
NC_035089.1	25986957	.	G	A	.	.	MAF_USDA=3.279
NC_035089.1	25986984	.	T	C	.	.	MAF_USDA=2.542
NC_035089.1	25987037	.	C	G	.	.	MAF_USDA=1.639
NC_035089.1	25987066	.	A	G	.	.	MAF_INRAE=42.105;MAF_USDA=35.882
NC_035089.1	25987098	.	T	C	.	.	MAF_INRAE=32.911;MAF_USDA=34.118
NC_035089.1	25987123	.	C	T	.	.	MAF_INRAE=7.5;MAF_USDA=31.148
NC_035089.1	25987162	.	A	C	.	.	MAF_USDA=1.639
NC_035089.1	25987189	.	A	C	.	.	MAF_USDA=1.639
NC_035089.1	25987221	.	A	G	.	.	MAF_INRAE=42.105
NC_035089.1	25987256	.	T	C	.	.	MAF_INRAE=15.0;MAF_USDA=10.0
NC_035089.1	25987343	.	T	G	.	.	MAF_INRAE=15.0;MAF_USDA=10.0
NC_035089.1	25987370	.	C	T	.	.	MAF_INRAE=14.167;MAF_USDA=5.882
NC_035089.1	25987399	.	C	A	.	.	MAF_INRAE=14.167;MAF_USDA=10.0
NC_035089.1	25987442	.	A	T	.	.	MAF_USDA=1.765
NC_035089.1	25987494	.	A	T	.	.	MAF_USDA=1.639
NC_035089.1	25987535	.	C	T	.	.	MAF_USDA=1.639
NC_035089.1	25987734	.	G	A	.	.	MAF_INRAE=10.0
NC_035089.1	25987798	.	T	C	.	.	MAF_INRAE=37.5;MAF_USDA=43.75
NC_035089.1	25987805	.	C	T	.	.	MAF_INRAE=15.0;MAF_USDA=12.353
NC_035089.1	25987810	.	C	T	.	.	MAF_INRAE=15.0;MAF_USDA=9.412
NC_035089.1	25987867	.	C	T	.	.	MAF_INRAE=26.316;MAF_USDA=1.639
NC_035089.1	25987869	.	C	T	.	.	MAF_USDA=7.377
NC_035089.1	25987976	.	G	T	.	.	MAF_INRAE=9.167;MAF_USDA=6.25
NC_035089.1	25988020	.	T	A	.	.	MAF_USDA=6.557
NC_035089.1	25988024	.	A	G	.	.	MAF_USDA=8.197
NC_035089.1	25988028	.	T	C	.	.	MAF_INRAE=15.0;MAF_USDA=11.176
NC_035089.1	25988030	.	C	T	.	.	MAF_INRAE=14.167
NC_035089.1	25988034	.	C	T	.	.	MAF_USDA=9.836
NC_035089.1	25988059	.	A	T	.	.	MAF_USDA=6.557
NC_035089.1	25988060	.	C	A	.	.	MAF_USDA=6.557
NC_035089.1	25988107	.	T	A	.	.	MAF_INRAE=14.167;MAF_USDA=6.471
NC_035089.1	25988118	.	G	T	.	.	MAF_USDA=18.75
NC_035089.1	25988124	.	C	T	.	.	MAF_USDA=1.639
NC_035089.1	25988165	.	T	A	.	.	MAF_INRAE=14.167;MAF_USDA=11.176
NC_035089.1	25988170	.	C	T	.	.	MAF_INRAE=14.167;MAF_USDA=10.588
NC_035089.1	25988172	.	C	T	.	.	MAF_USDA=4.098
NC_035089.1	25988246	.	C	T	.	.	MAF_USDA=1.639
NC_035089.1	25988358	.	T	G	.	.	MAF_INRAE=15.0;MAF_USDA=16.667
NC_035089.1	25988372	.	TAAAAAAAAA	TAAAAAAAAC	.	.	MAF_USDA=18.75
NC_035089.1	25988381	.	A	C	.	.	MAF_INRAE=15.0
NC_035089.1	25988456	.	G	A	.	.	MAF_INRAE=14.167;MAF_USDA=9.016
NC_035089.1	25988469	.	G	C	.	.	MAF_INRAE=14.167;MAF_USDA=8.197
NC_035089.1	25988475	.	A	G	.	.	MAF_INRAE=14.167;MAF_USDA=8.197
NC_035089.1	25988483	.	A	C	.	.	MAF_USDA=6.557
NC_035089.1	25988505	.	C	T	.	.	MAF_USDA=1.639
NC_035089.1	25988596	.	C	A	.	.	MAF_USDA=2.083
NC_035089.1	25988605	.	C	T	.	.	MAF_USDA=18.75
NC_035089.1	25988624	.	C	T	.	.	MAF_USDA=2.459
NC_035089.1	25988910	.	C	T	.	.	MAF_INRAE=25.316;MAF_USDA=4.918
NC_035089.1	25989014	.	C	A	.	.	MAF_USDA=7.059
NC_035089.1	25993515	.	A	G	.	.	MAF_INRAE=13.333;MAF_USDA=13.529
NC_035089.1	25993521	.	G	T	.	.	MAF_USDA=1.639
NC_035089.1	25993524	.	A	T	.	.	MAF_INRAE=37.975;MAF_USDA=23.529
NC_035089.1	25993554	.	A	G	.	.	MAF_INRAE=13.333;MAF_USDA=15.882
NC_035089.1	25993558	.	A	G	.	.	MAF_USDA=1.639
NC_035089.1	25993618	.	G	C	.	.	MAF_USDA=1.639
NC_035089.1	25993649	.	A	C	.	.	MAF_USDA=1.639
NC_035089.1	25993676	.	G	A	.	.	MAF_USDA=1.639
NC_035089.1	25993735	.	T	C	.	.	MAF_INRAE=13.333;MAF_USDA=16.471
NC_035089.1	25993807	.	G	T	.	.	MAF_USDA=11.475
NC_035089.1	25993814	.	G	T	.	.	MAF_USDA=6.557
NC_035089.1	25993844	.	C	T	.	.	MAF_INRAE=25.316;MAF_USDA=5.738
NC_035089.1	25993879	.	A	G	.	.	MAF_INRAE=13.333;MAF_USDA=16.667
NC_035089.1	25993982	.	G	T	.	.	MAF_USDA=5.738
NC_035089.1	25994037	.	C	T	.	.	MAF_INRAE=18.421;MAF_USDA=1.639
NC_035089.1	25994143	.	A	T	.	.	MAF_USDA=2.459
NC_035089.1	25994144	.	G	T	.	.	MAF_USDA=2.459
NC_035089.1	25994176	.	G	A	.	.	MAF_USDA=3.279
NC_035089.1	25994188	.	A	C	.	.	MAF_INRAE=13.333;MAF_USDA=14.706
NC_035089.1	25994227	.	G	T	.	.	MAF_USDA=6.471
NC_035089.1	25994280	.	T	G	.	.	MAF_INRAE=14.167;MAF_USDA=16.471
NC_035089.1	25994300	.	G	A	.	.	MAF_INRAE=9.167;MAF_USDA=6.25
NC_035089.1	25994319	.	G	T	.	.	MAF_INRAE=37.975;MAF_USDA=24.706
NC_035089.1	25994332	.	G	T	.	.	MAF_INRAE=13.333;MAF_USDA=15.882
NC_035089.1	25994402	.	A	C	.	.	MAF_USDA=1.639
NC_035089.1	25994414	.	T	C	.	.	MAF_INRAE=25.949;MAF_USDA=47.647
NC_035089.1	25994415	.	G	A	.	.	MAF_INRAE=14.167;MAF_USDA=16.471
NC_035089.1	25994450	.	C	T	.	.	MAF_INRAE=13.333;MAF_USDA=16.471
NC_035089.1	25994641	.	T	C	.	.	MAF_INRAE=25.949;MAF_USDA=25.0
NC_035089.1	25994688	.	T	A	.	.	MAF_USDA=2.459
NC_035089.1	25994698	.	G	A	.	.	MAF_INRAE=14.167;MAF_USDA=5.882
NC_035089.1	25994707	.	T	G	.	.	MAF_INRAE=14.167;MAF_USDA=17.059
NC_035089.1	25994751	.	T	C	.	.	MAF_INRAE=14.167;MAF_USDA=15.882
NC_035089.1	25994782	.	G	A	.	.	MAF_INRAE=38.608;MAF_USDA=22.353
NC_035089.1	25995001	.	C	T	.	.	MAF_USDA=2.459
NC_035089.1	25995074	.	T	G	.	.	MAF_INRAE=10.127;MAF_USDA=8.333
NC_035089.1	25995075	.	T	G	.	.	MAF_INRAE=11.667;MAF_USDA=8.333
NC_035089.1	25995084	.	G	T	.	.	MAF_INRAE=10.127;MAF_USDA=8.333
NC_035089.1	25995089	.	G	A	.	.	MAF_USDA=12.353
NC_035089.1	25995090	.	G	T	.	.	MAF_USDA=8.333
NC_035089.1	25995093	.	A	C	.	.	MAF_USDA=9.412
NC_035089.1	25995146	.	C	T	.	.	MAF_USDA=2.459
NC_035089.1	25995158	.	C	G	.	.	MAF_USDA=9.836
NC_035089.1	25995246	.	G	T	.	.	MAF_INRAE=21.519;MAF_USDA=17.059
NC_035089.1	25995255	.	T	G	.	.	MAF_INRAE=13.333;MAF_USDA=17.059
NC_035089.1	25995436	.	T	C	.	.	MAF_USDA=2.459
NC_035089.1	25995602	.	A	C	.	.	MAF_INRAE=14.167;MAF_USDA=16.471
NC_035089.1	25995606	.	G	A	.	.	MAF_USDA=1.639
NC_035089.1	25995607	.	C	A	.	.	MAF_INRAE=14.167;MAF_USDA=6.471
NC_035089.1	25995628	.	C	A	.	.	MAF_USDA=1.639
NC_035089.1	25995629	.	A	G	.	.	MAF_USDA=2.459
NC_035089.1	25995746	.	A	G	.	.	MAF_USDA=14.706
NC_035089.1	25995905	.	T	C	.	.	MAF_USDA=10.656
NC_035089.1	25995947	.	C	A	.	.	MAF_USDA=2.459
NC_035089.1	25995960	.	C	A	.	.	MAF_USDA=4.098
NC_035089.1	25996015	.	C	A	.	.	MAF_USDA=1.639
NC_035089.1	25996071	.	T	C	.	.	MAF_INRAE=14.167;MAF_USDA=7.647
NC_035089.1	25996095	.	A	G	.	.	MAF_INRAE=14.167;MAF_USDA=16.471
NC_035089.1	25996254	.	T	C	.	.	MAF_USDA=7.377
NC_035089.1	25996382	.	A	G	.	.	MAF_USDA=13.115
NC_035089.1	25996406	.	C	A	.	.	MAF_INRAE=14.167;MAF_USDA=8.235
NC_035089.1	25996465	.	G	C	.	.	MAF_USDA=5.882
NC_035089.1	25996476	.	C	A	.	.	MAF_USDA=16.667
NC_035089.1	25996478	.	C	G	.	.	MAF_USDA=16.667
NC_035089.1	25996493	.	T	G	.	.	MAF_USDA=4.918
NC_035089.1	25996511	.	T	A	.	.	MAF_USDA=9.836
NC_035089.1	25996529	.	T	C	.	.	MAF_USDA=2.941
NC_035089.1	25996543	.	A	C	.	.	MAF_INRAE=37.975;MAF_USDA=24.706
NC_035089.1	25996590	.	G	A	.	.	MAF_INRAE=14.167;MAF_USDA=8.235
NC_035089.1	25996611	.	T	C	.	.	MAF_INRAE=5.0;MAF_USDA=4.706
NC_035089.1	25996689	.	G	T	.	.	MAF_USDA=5.738
NC_035089.1	25996694	.	T	G	.	.	MAF_INRAE=14.167;MAF_USDA=7.647
NC_035089.1	25996752	.	C	T	.	.	MAF_INRAE=14.167;MAF_USDA=17.647
NC_035089.1	25996931	.	C	T	.	.	MAF_USDA=1.176
NC_035089.1	25997004	.	T	G	.	.	MAF_USDA=2.459
NC_035089.1	25997032	.	G	C	.	.	MAF_INRAE=13.333;MAF_USDA=8.824
NC_035089.1	25997045	.	C	T	.	.	MAF_USDA=11.475
NC_035089.1	25997047	.	G	A	.	.	MAF_USDA=4.098
NC_035089.1	25997079	.	A	C	.	.	MAF_INRAE=14.167;MAF_USDA=18.824
NC_035089.1	25997083	.	T	A	.	.	MAF_INRAE=6.667
NC_035089.1	25997086	.	C	T	.	.	MAF_INRAE=6.667
NC_035089.1	25997087	.	T	A	.	.	MAF_INRAE=6.667
NC_035089.1	25997164	.	T	A	.	.	MAF_USDA=1.765
NC_035089.1	25997198	.	G	A	.	.	MAF_USDA=18.75
NC_035089.1	25997241	.	C	T	.	.	MAF_INRAE=14.167;MAF_USDA=19.412
NC_035089.1	25997298	.	T	G	.	.	MAF_INRAE=14.167;MAF_USDA=18.235
NC_035089.1	25997402	.	G	A	.	.	MAF_INRAE=14.167;MAF_USDA=8.235
NC_035089.1	25997444	.	A	G	.	.	MAF_USDA=1.639
NC_035089.1	25997564	.	C	A	.	.	MAF_USDA=1.639
NC_035089.1	25997608	.	C	T	.	.	MAF_USDA=2.459
NC_035089.1	25997683	.	G	A	.	.	MAF_INRAE=10.127
NC_035089.1	25997722	.	C	A	.	.	MAF_USDA=1.639
NC_035089.1	25997729	.	G	T	.	.	MAF_INRAE=14.167;MAF_USDA=17.059
NC_035089.1	25997768	.	G	C	.	.	MAF_INRAE=14.167;MAF_USDA=8.235
NC_035089.1	25997775	.	A	G	.	.	MAF_INRAE=14.167;MAF_USDA=20.0
NC_035089.1	25997844	.	C	A	.	.	MAF_USDA=1.639
NC_035089.1	25997859	.	T	C	.	.	MAF_USDA=11.475
NC_035089.1	25997952	.	G	T	.	.	MAF_USDA=18.75
NC_035089.1	25997954	.	T	C	.	.	MAF_INRAE=14.167;MAF_USDA=6.471
NC_035089.1	25998123	.	T	G	.	.	MAF_INRAE=13.333;MAF_USDA=18.235
NC_035089.1	25998332	.	A	C	.	.	MAF_USDA=4.918
NC_035089.1	25998406	.	C	T	.	.	MAF_INRAE=14.167;MAF_USDA=6.471
NC_035089.1	25998440	.	A	G	.	.	MAF_INRAE=14.167;MAF_USDA=6.471
NC_035089.1	25998452	.	A	G	.	.	MAF_INRAE=38.608;MAF_USDA=25.882
NC_035089.1	25998487	.	C	T	.	.	MAF_INRAE=27.215;MAF_USDA=34.706
NC_035089.1	25998511	.	C	T	.	.	MAF_INRAE=14.167;MAF_USDA=6.471
NC_035089.1	25998520	.	G	A	.	.	MAF_INRAE=27.215;MAF_USDA=44.118
NC_035089.1	25998610	.	A	C	.	.	MAF_USDA=1.639
NC_035089.1	25998762	.	C	A	.	.	MAF_INRAE=14.167;MAF_USDA=10.588
NC_035089.1	25998776	.	G	A	.	.	MAF_USDA=11.475
NC_035089.1	25998922	.	C	A	.	.	MAF_USDA=18.75
NC_035089.1	25998975	.	A	G	.	.	MAF_INRAE=21.519;MAF_USDA=17.059
NC_035089.1	25998979	.	C	T	.	.	MAF_INRAE=15.0;MAF_USDA=18.235
NC_035089.1	25999016	.	T	G	.	.	MAF_INRAE=14.167;MAF_USDA=7.059
NC_035089.1	25999041	.	A	T	.	.	MAF_INRAE=14.167
NC_035089.1	25999049	.	G	T	.	.	MAF_USDA=12.295
NC_035089.1	25999055	.	A	C	.	.	MAF_INRAE=14.167;MAF_USDA=6.471
NC_035089.1	25999057	.	T	C	.	.	MAF_INRAE=14.167;MAF_USDA=5.882
NC_035089.1	25999058	.	A	G	.	.	MAF_INRAE=14.167;MAF_USDA=5.294
NC_035089.1	25999105	.	C	A	.	.	MAF_INRAE=37.975;MAF_USDA=27.647
NC_035089.1	25999106	.	G	A	.	.	MAF_INRAE=13.333;MAF_USDA=6.471
NC_035089.1	25999162	.	T	C	.	.	MAF_INRAE=6.667;MAF_USDA=27.049
NC_035089.1	25999184	.	G	A	.	.	MAF_INRAE=42.105
NC_035089.1	25999207	.	C	T	.	.	MAF_USDA=7.059
NC_035089.1	25999742	.	T	G	.	.	MAF_INRAE=42.105;MAF_USDA=25.882
NC_035089.1	25999820	.	A	C	.	.	MAF_USDA=1.639
NC_035089.1	26000004	.	G	A	.	.	MAF_USDA=2.459
NC_035089.1	26000010	.	T	G	.	.	MAF_USDA=15.294
NC_035089.1	26000063	.	T	C	.	.	MAF_USDA=3.279
NC_035089.1	26000072	.	C	A	.	.	MAF_INRAE=10.759;MAF_USDA=2.459
NC_035089.1	26000112	.	T	C	.	.	MAF_INRAE=7.5;MAF_USDA=37.705
NC_035089.1	26000123	.	G	T	.	.	MAF_USDA=13.115
NC_035089.1	26000164	.	C	T	.	.	MAF_INRAE=14.167
NC_035089.1	26000168	.	C	A	.	.	MAF_USDA=20.833
NC_035089.1	26000171	.	G	A	.	.	MAF_USDA=16.667
NC_035089.1	26000173	.	G	T	.	.	MAF_USDA=2.459
NC_035089.1	26000235	.	T	A	.	.	MAF_INRAE=14.167;MAF_USDA=16.667
NC_035089.1	26000236	.	A	T	.	.	MAF_INRAE=38.608;MAF_USDA=47.917
NC_035089.1	26000277	.	A	T	.	.	MAF_INRAE=14.167;MAF_USDA=16.667
NC_035089.1	26000279	.	T	G	.	.	MAF_USDA=12.295
NC_035089.1	26000299	.	G	A	.	.	MAF_USDA=12.295
NC_035089.1	26000367	.	C	G	.	.	MAF_USDA=2.459
NC_035089.1	26000487	.	C	G	.	.	MAF_USDA=13.115
NC_035089.1	26000547	.	G	A	.	.	MAF_USDA=11.475
NC_035089.1	26000548	.	G	T	.	.	MAF_USDA=11.475
NC_035089.1	26000561	.	G	C	.	.	MAF_INRAE=36.667;MAF_USDA=47.917
NC_035089.1	26000627	.	C	G	.	.	MAF_INRAE=27.848;MAF_USDA=42.353
NC_035089.1	26000679	.	G	A	.	.	MAF_USDA=3.279
NC_035089.1	26000721	.	A	G	.	.	MAF_USDA=1.639
NC_035089.1	26000753	.	G	A	.	.	MAF_USDA=10.656
NC_035089.1	26000766	.	C	T	.	.	MAF_USDA=2.941
NC_035089.1	26000798	.	T	A	.	.	MAF_USDA=2.459
NC_035089.1	26000802	.	G	C	.	.	MAF_USDA=10.0
NC_035089.1	26000818	.	A	G	.	.	MAF_USDA=13.115
NC_035089.1	26000848	.	C	T	.	.	MAF_INRAE=21.519
NC_035089.1	26000849	.	G	A	.	.	MAF_INRAE=15.0;MAF_USDA=16.667
NC_035089.1	26000879	.	G	T	.	.	MAF_USDA=11.475
NC_035089.1	26000893	.	A	G	.	.	MAF_INRAE=9.494;MAF_USDA=3.279
NC_035089.1	26000928	.	A	G	.	.	MAF_USDA=12.295
NC_035089.1	26000942	.	A	C	.	.	MAF_INRAE=37.975;MAF_USDA=33.529
NC_035089.1	26000958	.	T	C	.	.	MAF_INRAE=27.215;MAF_USDA=47.647
NC_035089.1	26001031	.	C	A	.	.	MAF_USDA=2.459
NC_035089.1	26001063	.	G	C	.	.	MAF_USDA=13.115
NC_035089.1	26001070	.	A	G	.	.	MAF_USDA=13.115
NC_035089.1	26001096	.	G	A	.	.	MAF_USDA=13.115
NC_035089.1	26001115	.	A	G	.	.	MAF_INRAE=14.167;MAF_USDA=21.176
NC_035089.1	26001121	.	C	T	.	.	MAF_USDA=11.475
NC_035089.1	26001134	.	C	T	.	.	MAF_USDA=2.459
NC_035089.1	26001135	.	G	A	.	.	MAF_INRAE=38.608;MAF_USDA=27.059
NC_035089.1	26001139	.	C	T	.	.	MAF_INRAE=6.667;MAF_USDA=27.869
NC_035089.1	26001187	.	T	A	.	.	MAF_USDA=13.115
NC_035089.1	26001189	.	G	T	.	.	MAF_USDA=1.765
NC_035089.1	26001222	.	T	G	.	.	MAF_USDA=12.295
NC_035089.1	26001256	.	C	T	.	.	MAF_INRAE=21.519;MAF_USDA=28.824
NC_035089.1	26001259	.	T	A	.	.	MAF_USDA=5.738
NC_035089.1	26001265	.	C	G	.	.	MAF_INRAE=21.519;MAF_USDA=17.059
NC_035089.1	26001286	.	T	A	.	.	MAF_INRAE=42.105;MAF_USDA=28.824
NC_035089.1	26001335	.	T	G	.	.	MAF_USDA=16.393
NC_035089.1	26001339	.	T	C	.	.	MAF_INRAE=27.215;MAF_USDA=48.824
NC_035089.1	26001344	.	T	C	.	.	MAF_INRAE=27.848;MAF_USDA=38.824
NC_035089.1	26001351	.	T	C	.	.	MAF_USDA=7.377
NC_035089.1	26001379	.	A	G	.	.	MAF_USDA=3.279
NC_035089.1	26001384	.	C	G	.	.	MAF_USDA=15.574
NC_035089.1	26001386	.	A	G	.	.	MAF_USDA=15.574
NC_035089.1	26001394	.	G	C	.	.	MAF_INRAE=27.848;MAF_USDA=49.412
NC_035089.1	26001405	.	C	T	.	.	MAF_USDA=16.393
NC_035089.1	26001417	.	T	C	.	.	MAF_USDA=16.393
NC_035089.1	26001450	.	G	A	.	.	MAF_USDA=11.765
NC_035089.1	26001526	.	G	A	.	.	MAF_USDA=15.833
NC_035089.1	26001532	.	C	T	.	.	MAF_USDA=15.833
NC_035089.1	26001542	.	C	A	.	.	MAF_USDA=10.833
NC_035089.1	26001553	.	T	C	.	.	MAF_INRAE=6.667;MAF_USDA=39.167
NC_035089.1	26001567	.	C	T	.	.	MAF_USDA=15.833
NC_035089.1	26001589	.	A	G	.	.	MAF_INRAE=14.167;MAF_USDA=24.405
NC_035089.1	26001649	.	G	A	.	.	MAF_USDA=15.0
NC_035089.1	26001679	.	C	T	.	.	MAF_USDA=6.471
NC_035089.1	26001712	.	A	G	.	.	MAF_USDA=17.059
NC_035089.1	26001730	.	C	T	.	.	MAF_USDA=4.918
NC_035089.1	26001758	.	C	T	.	.	MAF_USDA=6.557
NC_035089.1	26001774	.	G	C	.	.	MAF_INRAE=32.911;MAF_USDA=46.471
NC_035089.1	26001780	.	G	A	.	.	MAF_USDA=16.393
NC_035089.1	26001788	.	G	T	.	.	MAF_INRAE=9.167;MAF_USDA=6.25
NC_035089.1	26001838	.	G	A	.	.	MAF_USDA=16.393
NC_035089.1	26001846	.	A	G	.	.	MAF_USDA=16.393
NC_035089.1	26001848	.	G	A	.	.	MAF_USDA=16.393
NC_035089.1	26001898	.	T	G	.	.	MAF_USDA=16.393
NC_035089.1	26001912	.	T	A	.	.	MAF_USDA=17.213
NC_035089.1	26001914	.	G	T	.	.	MAF_USDA=18.75
NC_035089.1	26001917	.	G	A	.	.	MAF_USDA=16.393
NC_035089.1	26002068	.	A	G	.	.	MAF_USDA=4.918
NC_035089.1	26002090	.	T	C	.	.	MAF_INRAE=31.646;MAF_USDA=30.588
NC_035089.1	26002112	.	A	C	.	.	MAF_USDA=15.0
NC_035089.1	26002113	.	T	A	.	.	MAF_USDA=15.0
NC_035089.1	26002180	.	A	G	.	.	MAF_INRAE=9.167
NC_035089.1	26002227	.	T	C	.	.	MAF_INRAE=25.0
NC_035089.1	26002391	.	G	A	.	.	MAF_USDA=3.279
NC_035089.1	26002421	.	G	A	.	.	MAF_INRAE=6.667;MAF_USDA=41.803
NC_035089.1	26002455	.	A	G	.	.	MAF_USDA=1.639
NC_035089.1	26002516	.	T	G	.	.	MAF_USDA=1.765
NC_035089.1	26002519	.	T	G	.	.	MAF_USDA=4.098
NC_035089.1	26002568	.	G	A	.	.	MAF_INRAE=32.278;MAF_USDA=44.706
NC_035089.1	26002570	.	G	T	.	.	MAF_USDA=4.098
NC_035089.1	26002604	.	T	G	.	.	MAF_USDA=14.754
NC_035089.1	26002630	.	A	T	.	.	MAF_USDA=3.279
NC_035089.1	26002658	.	A	T	.	.	MAF_USDA=17.213
NC_035089.1	26002662	.	A	G	.	.	MAF_USDA=16.393
NC_035089.1	26002666	.	T	A	.	.	MAF_USDA=16.393
NC_035089.1	26002670	.	A	C	.	.	MAF_USDA=17.213
NC_035089.1	26002679	.	A	T	.	.	MAF_USDA=16.393
NC_035089.1	26002783	.	C	T	.	.	MAF_USDA=1.639
NC_035089.1	26002873	.	G	A	.	.	MAF_USDA=14.167
NC_035089.1	26002885	.	G	A	.	.	MAF_USDA=2.459
NC_035089.1	26003029	.	A	G	.	.	MAF_USDA=1.667
NC_035089.1	26003160	.	C	T	.	.	MAF_USDA=3.279
NC_035089.1	26003354	.	A	T	.	.	MAF_USDA=3.279
NC_035089.1	26003359	.	A	T	.	.	MAF_USDA=11.475
NC_035089.1	26003408	.	C	A	.	.	MAF_USDA=1.639
NC_035089.1	26003428	.	C	T	.	.	MAF_INRAE=21.519;MAF_USDA=17.647
NC_035089.1	26003455	.	C	A	.	.	MAF_USDA=13.115
NC_035089.1	26003468	.	A	C	.	.	MAF_USDA=1.639
NC_035089.1	26003480	.	G	A	.	.	MAF_USDA=18.852
NC_035089.1	26003539	.	G	A	.	.	MAF_USDA=6.557
NC_035089.1	26003554	.	C	T	.	.	MAF_USDA=4.098
NC_035089.1	26003569	.	T	C	.	.	MAF_USDA=6.557
NC_035089.1	26003601	.	A	G	.	.	MAF_USDA=12.295
NC_035089.1	26003621	.	G	C	.	.	MAF_USDA=3.279
NC_035089.1	26003622	.	G	T	.	.	MAF_USDA=3.279
NC_035089.1	26003629	.	T	C	.	.	MAF_USDA=4.098
NC_035089.1	26003641	.	T	C	.	.	MAF_INRAE=32.278;MAF_USDA=44.706
NC_035089.1	26003642	.	A	T	.	.	MAF_INRAE=29.167;MAF_USDA=44.706
NC_035089.1	26003652	.	C	T	.	.	MAF_INRAE=32.278;MAF_USDA=31.176
NC_035089.1	26003680	.	G	T	.	.	MAF_USDA=15.574
NC_035089.1	26003727	.	C	A	.	.	MAF_USDA=4.098
NC_035089.1	26003738	.	G	A	.	.	MAF_USDA=4.098
NC_035089.1	26003793	.	A	G	.	.	MAF_USDA=13.115
NC_035089.1	26003805	.	T	C	.	.	MAF_USDA=5.738
NC_035089.1	26003827	.	A	C	.	.	MAF_INRAE=38.608;MAF_USDA=19.412
NC_035089.1	26003828	.	A	T	.	.	MAF_INRAE=30.0;MAF_USDA=47.917
NC_035089.1	26003830	.	A	T	.	.	MAF_USDA=15.574
NC_035089.1	26003831	.	T	G	.	.	MAF_USDA=1.786
NC_035089.1	26003854	.	C	T	.	.	MAF_USDA=13.115
NC_035089.1	26003887	.	A	G	.	.	MAF_USDA=13.115
NC_035089.1	26003912	.	A	G	.	.	MAF_USDA=12.295
NC_035089.1	26003922	.	T	C	.	.	MAF_USDA=13.115
NC_035089.1	26003924	.	C	T	.	.	MAF_USDA=13.115
NC_035089.1	26003925	.	C	T	.	.	MAF_INRAE=31.646;MAF_USDA=30.588
NC_035089.1	26003926	.	G	A	.	.	MAF_USDA=13.115
NC_035089.1	26003933	.	C	T	.	.	MAF_USDA=5.738
NC_035089.1	26003964	.	T	C	.	.	MAF_USDA=13.934
NC_035089.1	26003965	.	T	A	.	.	MAF_USDA=13.115
NC_035089.1	26003973	.	G	T	.	.	MAF_INRAE=37.975
NC_035089.1	26004043	.	C	T	.	.	MAF_INRAE=42.105;MAF_USDA=15.882
NC_035089.1	26004044	.	G	A	.	.	MAF_INRAE=42.105;MAF_USDA=26.471
NC_035089.1	26004106	.	A	C	.	.	MAF_USDA=13.934
NC_035089.1	26004109	.	T	G	.	.	MAF_USDA=3.279
NC_035089.1	26004182	.	A	C	.	.	MAF_USDA=13.115
NC_035089.1	26004210	.	T	A	.	.	MAF_USDA=16.393
NC_035089.1	26004271	.	G	A	.	.	MAF_USDA=3.279
NC_035089.1	26004291	.	T	G	.	.	MAF_USDA=1.765
NC_035089.1	26004292	.	A	C	.	.	MAF_INRAE=31.646;MAF_USDA=31.176
NC_035089.1	26004332	.	A	T	.	.	MAF_USDA=16.393
NC_035089.1	26004349	.	T	G	.	.	MAF_INRAE=30.38;MAF_USDA=43.529
NC_035089.1	26004350	.	G	C	.	.	MAF_INRAE=6.667;MAF_USDA=3.279
NC_035089.1	26004363	.	G	A	.	.	MAF_INRAE=11.667;MAF_USDA=4.098
NC_035089.1	26004377	.	G	T	.	.	MAF_USDA=15.574
NC_035089.1	26004381	.	T	G	.	.	MAF_USDA=13.115
NC_035089.1	26004411	.	T	G	.	.	MAF_USDA=1.639
NC_035089.1	26004472	.	A	G	.	.	MAF_USDA=17.213
NC_035089.1	26004484	.	G	A	.	.	MAF_INRAE=25.949;MAF_USDA=25.0
NC_035089.1	26004492	.	C	G	.	.	MAF_USDA=13.115
NC_035089.1	26004589	.	A	T	.	.	MAF_INRAE=37.342;MAF_USDA=26.471
NC_035089.1	26004774	.	G	C	.	.	MAF_USDA=1.639
NC_035089.1	26004838	.	G	T	.	.	MAF_USDA=6.557
NC_035089.1	26004913	.	C	T	.	.	MAF_USDA=4.167
NC_035089.1	26004931	.	C	A	.	.	MAF_INRAE=6.667;MAF_USDA=40.164
NC_035089.1	26004932	.	T	C	.	.	MAF_INRAE=35.0;MAF_USDA=25.882
NC_035089.1	26004949	.	A	G	.	.	MAF_INRAE=6.667;MAF_USDA=1.639
NC_035089.1	26005092	.	A	C	.	.	MAF_INRAE=11.667;MAF_USDA=6.471
NC_035089.1	26005094	.	T	C	.	.	MAF_USDA=1.639
NC_035089.1	26005115	.	T	C	.	.	MAF_INRAE=36.709;MAF_USDA=39.412
NC_035089.1	26005226	.	A	T	.	.	MAF_USDA=1.639
NC_035089.1	26005242	.	C	T	.	.	MAF_USDA=1.639
NC_035089.1	26005306	.	T	A	.	.	MAF_USDA=4.167
NC_035089.1	26005407	.	C	T	.	.	MAF_INRAE=14.167;MAF_USDA=7.059
NC_035089.1	26005481	.	T	G	.	.	MAF_USDA=6.557
NC_035089.1	26005571	.	T	C	.	.	MAF_INRAE=22.152;MAF_USDA=42.941
NC_035089.1	26005572	.	C	T	.	.	MAF_INRAE=15.833;MAF_USDA=42.941
NC_035089.1	26005655	.	C	T	.	.	MAF_INRAE=13.333;MAF_USDA=7.059
NC_035089.1	26005712	.	G	A	.	.	MAF_USDA=2.459
NC_035089.1	26005768	.	G	A	.	.	MAF_USDA=7.377
NC_035089.1	26005783	.	G	A	.	.	MAF_USDA=7.377
NC_035089.1	26005830	.	A	C	.	.	MAF_INRAE=50.0;MAF_USDA=47.059
NC_035089.1	26005899	.	C	T	.	.	MAF_INRAE=7.5;MAF_USDA=27.059
NC_035089.1	26005972	.	C	G	.	.	MAF_USDA=18.75
NC_035089.1	26005975	.	C	G	.	.	MAF_USDA=18.75
NC_035089.1	26005980	.	C	T	.	.	MAF_INRAE=10.833;MAF_USDA=4.098
NC_035089.1	26006019	.	A	T	.	.	MAF_USDA=4.918
NC_035089.1	26006059	.	C	T	.	.	MAF_USDA=11.475
NC_035089.1	26006072	.	T	C	.	.	MAF_INRAE=6.667;MAF_USDA=25.41
NC_035089.1	26006124	.	C	T	.	.	MAF_USDA=8.197
NC_035089.1	26006129	.	T	A	.	.	MAF_INRAE=38.608;MAF_USDA=27.647
NC_035089.1	26006147	.	T	C	.	.	MAF_INRAE=38.608;MAF_USDA=28.235
NC_035089.1	26006249	.	C	A	.	.	MAF_USDA=9.836
NC_035089.1	26006284	.	C	A	.	.	MAF_INRAE=39.873;MAF_USDA=25.882
NC_035089.1	26006464	.	G	T	.	.	MAF_USDA=7.647
NC_035089.1	26006473	.	C	T	.	.	MAF_USDA=6.471
NC_035089.1	26006565	.	A	G	.	.	MAF_USDA=14.118
NC_035089.1	26006575	.	A	T	.	.	MAF_INRAE=27.215;MAF_USDA=34.118
NC_035089.1	26006626	.	A	C	.	.	MAF_USDA=6.557
NC_035089.1	26006678	.	C	A	.	.	MAF_INRAE=14.167;MAF_USDA=6.548
NC_035089.1	26006699	.	A	C	.	.	MAF_INRAE=40.506;MAF_USDA=29.167
NC_035089.1	26006708	.	A	C	.	.	MAF_USDA=10.833
NC_035089.1	26006725	.	G	T	.	.	MAF_INRAE=15.0;MAF_USDA=6.548
NC_035089.1	26006759	.	G	A	.	.	MAF_USDA=7.143
NC_035089.1	26006763	.	G	A	.	.	MAF_USDA=5.357
NC_035089.1	26006839	.	T	C	.	.	MAF_INRAE=21.519;MAF_USDA=41.176
NC_035089.1	26006844	.	A	C	.	.	MAF_INRAE=22.152;MAF_USDA=47.647
NC_035089.1	26006859	.	C	T	.	.	MAF_INRAE=21.519;MAF_USDA=25.882
NC_035089.1	26006869	.	A	T	.	.	MAF_INRAE=21.519;MAF_USDA=25.882
NC_035089.1	26006870	.	T	C	.	.	MAF_INRAE=15.0;MAF_USDA=25.882
NC_035089.1	26006892	.	C	T	.	.	MAF_INRAE=32.911;MAF_USDA=45.294
NC_035089.1	26006931	.	T	C	.	.	MAF_INRAE=34.177;MAF_USDA=47.917
NC_035089.1	26006965	.	G	A	.	.	MAF_USDA=1.639
NC_035089.1	26006975	.	C	A	.	.	MAF_USDA=2.459
NC_035089.1	26006994	.	G	A	.	.	MAF_USDA=6.471
NC_035089.1	26007004	.	G	T	.	.	MAF_USDA=1.639
NC_035089.1	26007070	.	C	T	.	.	MAF_INRAE=21.519
NC_035089.1	26007086	.	C	T	.	.	MAF_USDA=11.667
NC_035089.1	26007117	.	G	T	.	.	MAF_INRAE=14.167;MAF_USDA=6.548
NC_035089.1	26007167	.	C	A	.	.	MAF_INRAE=14.167;MAF_USDA=6.548
NC_035089.1	26007182	.	G	A	.	.	MAF_USDA=7.143
NC_035089.1	26007290	.	G	A	.	.	MAF_INRAE=20.886;MAF_USDA=34.118
NC_035089.1	26007350	.	G	A	.	.	MAF_INRAE=5.063;MAF_USDA=7.647
NC_035089.1	26007357	.	C	G	.	.	MAF_INRAE=34.177;MAF_USDA=38.824
NC_035089.1	26007416	.	T	A	.	.	MAF_USDA=12.295
NC_035089.1	26007429	.	C	A	.	.	MAF_USDA=1.639
NC_035089.1	26007630	.	G	T	.	.	MAF_USDA=11.765
NC_035089.1	26007675	.	A	C	.	.	MAF_INRAE=22.152;MAF_USDA=27.647
NC_035089.1	26007676	.	A	C	.	.	MAF_USDA=7.059
NC_035089.1	26007692	.	A	G	.	.	MAF_USDA=7.059
NC_035089.1	26007695	.	C	T	.	.	MAF_USDA=7.059
NC_035089.1	26007697	.	G	C	.	.	MAF_USDA=7.059
NC_035089.1	26007705	.	T	G	.	.	MAF_INRAE=7.5;MAF_USDA=16.393
NC_035089.1	26007706	.	A	T	.	.	MAF_USDA=6.557
NC_035089.1	26007724	.	A	G	.	.	MAF_USDA=2.459
NC_035089.1	26007801	.	C	A	.	.	MAF_USDA=7.059
NC_035089.1	26007833	.	A	T	.	.	MAF_INRAE=42.105;MAF_USDA=42.353
NC_035089.1	26007866	.	A	C	.	.	MAF_USDA=9.016
NC_035089.1	26007885	.	T	C	.	.	MAF_USDA=7.377
NC_035089.1	26007922	.	A	G	.	.	MAF_INRAE=42.105;MAF_USDA=42.941
NC_035089.1	26007953	.	C	A	.	.	MAF_INRAE=42.105;MAF_USDA=16.667
NC_035089.1	26007954	.	C	T	.	.	MAF_USDA=18.75
NC_035089.1	26007956	.	T	A	.	.	MAF_USDA=6.557
NC_035089.1	26007968	.	A	C	.	.	MAF_USDA=5.738
NC_035089.1	26007976	.	A	G	.	.	MAF_USDA=13.934
NC_035089.1	26007987	.	A	T	.	.	MAF_USDA=14.167
NC_035089.1	26007992	.	T	C	.	.	MAF_USDA=14.167
NC_035089.1	26007993	.	T	C	.	.	MAF_USDA=14.407
NC_035089.1	26007997	.	T	A	.	.	MAF_USDA=13.559
NC_035089.1	26008189	.	G	A	.	.	MAF_INRAE=6.667
NC_035089.1	26008689	.	G	T	.	.	MAF_USDA=2.083
NC_035089.1	26009697	.	A	T	.	.	MAF_INRAE=7.5;MAF_USDA=18.852
NC_035089.1	26009889	.	A	T	.	.	MAF_USDA=1.639
NC_035089.1	26010003	.	C	G	.	.	MAF_INRAE=14.167;MAF_USDA=6.471
NC_035089.1	26010044	.	T	G	.	.	MAF_USDA=11.475
NC_035089.1	26010104	.	A	T	.	.	MAF_USDA=1.639
NC_035089.1	26010122	.	A	G	.	.	MAF_USDA=1.639
NC_035089.1	26010261	.	A	C	.	.	MAF_USDA=4.098
NC_035089.1	26010280	.	C	T	.	.	MAF_USDA=19.672
NC_035089.1	26010332	.	T	C	.	.	MAF_USDA=1.639
NC_035089.1	26010389	.	C	T	.	.	MAF_USDA=2.459
NC_035089.1	26010390	.	G	A	.	.	MAF_USDA=1.639
NC_035089.1	26010403	.	G	A	.	.	MAF_USDA=2.459
NC_035089.1	26010412	.	C	A	.	.	MAF_USDA=2.459
NC_035089.1	26010450	.	G	A	.	.	MAF_INRAE=27.215;MAF_USDA=25.0
NC_035089.1	26010478	.	C	T	.	.	MAF_USDA=13.115
NC_035089.1	26010506	.	A	G	.	.	MAF_USDA=5.882
NC_035089.1	26010537	.	T	C	.	.	MAF_USDA=1.639
NC_035089.1	26010557	.	A	T	.	.	MAF_USDA=4.098
NC_035089.1	26010622	.	C	T	.	.	MAF_USDA=2.459
NC_035089.1	26010708	.	C	A	.	.	MAF_USDA=13.934
NC_035089.1	26010748	.	G	A	.	.	MAF_USDA=2.459
NC_035089.1	26010820	.	G	T	.	.	MAF_USDA=4.918
NC_035089.1	26010854	.	T	C	.	.	MAF_USDA=4.918
NC_035089.1	26010900	.	A	C	.	.	MAF_USDA=5.738
NC_035089.1	26010918	.	C	A	.	.	MAF_INRAE=7.5;MAF_USDA=18.033
NC_035089.1	26010961	.	G	A	.	.	MAF_USDA=14.754
NC_035089.1	26011131	.	G	T	.	.	MAF_USDA=5.0
NC_035089.1	26011132	.	C	T	.	.	MAF_USDA=5.0
NC_035089.1	26011139	.	C	T	.	.	MAF_INRAE=1.667;MAF_USDA=5.932
NC_035089.1	26011147	.	G	A	.	.	MAF_INRAE=3.333;MAF_USDA=9.836
NC_035089.1	26011150	.	C	G	.	.	MAF_INRAE=3.333;MAF_USDA=9.836
NC_035089.1	26011164	.	C	G	.	.	MAF_INRAE=3.333;MAF_USDA=12.295
NC_035089.1	26011181	.	T	C	.	.	MAF_INRAE=3.333;MAF_USDA=12.295
NC_035089.1	26011225	.	G	A	.	.	MAF_INRAE=14.167;MAF_USDA=6.471
NC_035089.1	26011228	.	A	C	.	.	MAF_USDA=1.639
NC_035089.1	26011243	.	T	C	.	.	MAF_USDA=5.738
NC_035089.1	26011255	.	A	T	.	.	MAF_INRAE=6.667;MAF_USDA=14.754
NC_035089.1	26011320	.	G	T	.	.	MAF_INRAE=7.5;MAF_USDA=17.213
NC_035089.1	26011346	.	A	T	.	.	MAF_USDA=4.098
NC_035089.1	26011399	.	A	C	.	.	MAF_USDA=1.639
NC_035089.1	26011414	.	G	A	.	.	MAF_USDA=18.75
NC_035089.1	26011549	.	G	T	.	.	MAF_INRAE=7.5;MAF_USDA=18.852
NC_035089.1	26011608	.	G	C	.	.	MAF_INRAE=21.667;MAF_USDA=27.059
NC_035089.1	26011622	.	T	C	.	.	MAF_INRAE=10.833;MAF_USDA=3.279
NC_035089.1	26011652	.	A	G	.	.	MAF_USDA=2.459
NC_035089.1	26011695	.	A	T	.	.	MAF_INRAE=10.833;MAF_USDA=3.279
NC_035089.1	26011701	.	T	G	.	.	MAF_INRAE=21.519;MAF_USDA=22.941
NC_035089.1	26011710	.	G	A	.	.	MAF_USDA=2.459
NC_035089.1	26011873	.	C	A	.	.	MAF_USDA=5.172
NC_035089.1	26011901	.	T	C	.	.	MAF_USDA=1.724
NC_035089.1	26011985	.	T	A	.	.	MAF_USDA=4.237
NC_035089.1	26011996	.	G	A	.	.	MAF_USDA=1.695
NC_035089.1	26012005	.	G	A	.	.	MAF_USDA=32.5
NC_035089.1	26012035	.	C	A	.	.	MAF_USDA=33.898
NC_035089.1	26012036	.	A	G	.	.	MAF_USDA=31.646
NC_035089.1	26012040	.	T	A	.	.	MAF_USDA=8.861
NC_035089.1	26012056	.	C	T	.	.	MAF_USDA=6.41
NC_035089.1	26012073	.	C	T	.	.	MAF_USDA=12.931
NC_035089.1	26012074	.	C	T	.	.	MAF_USDA=12.931
NC_035089.1	26012083	.	A	C	.	.	MAF_USDA=9.615
NC_035089.1	26012135	.	G	A	.	.	MAF_USDA=6.897
NC_035089.1	26012213	.	T	C	.	.	MAF_USDA=9.615
NC_035089.1	26012294	.	A	G	.	.	MAF_USDA=15.0
NC_035089.1	26012409	.	C	T	.	.	MAF_USDA=43.529
NC_035089.1	26012417	.	C	T	.	.	MAF_USDA=1.639
NC_035089.1	26012450	.	G	C	.	.	MAF_INRAE=13.333;MAF_USDA=6.471
NC_035089.1	26012454	.	G	A	.	.	MAF_INRAE=14.167;MAF_USDA=6.471
NC_035089.1	26012516	.	C	T	.	.	MAF_INRAE=14.167;MAF_USDA=5.882
NC_035089.1	26012537	.	C	T	.	.	MAF_INRAE=14.167;MAF_USDA=6.471
NC_035089.1	26012564	.	T	C	.	.	MAF_INRAE=14.167;MAF_USDA=7.059
NC_035089.1	26012614	.	G	A	.	.	MAF_INRAE=14.167;MAF_USDA=6.471
NC_035089.1	26012625	.	A	T	.	.	MAF_INRAE=14.167;MAF_USDA=6.471
NC_035089.1	26012628	.	A	G	.	.	MAF_USDA=13.934
NC_035089.1	26012651	.	C	T	.	.	MAF_INRAE=14.167;MAF_USDA=10.0
NC_035089.1	26012652	.	A	G	.	.	MAF_INRAE=21.519;MAF_USDA=35.882
NC_035089.1	26012668	.	C	T	.	.	MAF_USDA=11.475
NC_035089.1	26012738	.	G	A	.	.	MAF_INRAE=12.5;MAF_USDA=6.471
NC_035089.1	26012781	.	C	A	.	.	MAF_INRAE=14.167;MAF_USDA=7.059
NC_035089.1	26012825	.	A	C	.	.	MAF_INRAE=14.167;MAF_USDA=7.059
NC_035089.1	26012846	.	A	G	.	.	MAF_INRAE=14.167;MAF_USDA=7.059
NC_035089.1	26012857	.	T	A	.	.	MAF_USDA=11.475
NC_035089.1	26012859	.	G	T	.	.	MAF_USDA=11.475
NC_035089.1	26012895	.	G	A	.	.	MAF_INRAE=22.152;MAF_USDA=25.294
NC_035089.1	26012911	.	C	T	.	.	MAF_USDA=8.235
NC_035089.1	26012914	.	T	A	.	.	MAF_USDA=7.059
NC_035089.1	26012915	.	T	A	.	.	MAF_USDA=6.471
NC_035089.1	26012953	.	G	T	.	.	MAF_USDA=1.639
NC_035089.1	26012991	.	A	G	.	.	MAF_INRAE=14.167;MAF_USDA=18.75
NC_035089.1	26013022	.	C	A	.	.	MAF_USDA=4.098
NC_035089.1	26013107	.	C	T	.	.	MAF_INRAE=14.167
NC_035089.1	26013111	.	G	A	.	.	MAF_INRAE=42.105;MAF_USDA=50.0
NC_035089.1	26013195	.	A	T	.	.	MAF_USDA=13.115
NC_035089.1	26013350	.	A	G	.	.	MAF_INRAE=14.167;MAF_USDA=6.471
NC_035089.1	26013417	.	G	A	.	.	MAF_USDA=1.639
NC_035089.1	26013428	.	C	G	.	.	MAF_INRAE=14.167;MAF_USDA=6.471
NC_035089.1	26013440	.	A	C	.	.	MAF_INRAE=14.167;MAF_USDA=6.548
NC_035089.1	26013490	.	A	C	.	.	MAF_INRAE=14.167;MAF_USDA=6.471
NC_035089.1	26013523	.	T	A	.	.	MAF_INRAE=14.167;MAF_USDA=6.471
NC_035089.1	26013625	.	C	A	.	.	MAF_INRAE=13.333
NC_035089.1	26013650	.	A	C	.	.	MAF_INRAE=14.167;MAF_USDA=6.471
NC_035089.1	26013653	.	T	C	.	.	MAF_INRAE=14.167;MAF_USDA=6.471
NC_035089.1	26013659	.	T	C	.	.	MAF_INRAE=14.167;MAF_USDA=5.882
NC_035089.1	26013677	.	T	G	.	.	MAF_INRAE=14.167;MAF_USDA=9.412
NC_035089.1	26013686	.	G	A	.	.	MAF_INRAE=3.797
NC_035089.1	26013687	.	G	T,A	.	.	MAF_INRAE=3.333;MAF_USDA=1.639
NC_035089.1	26013695	.	T	C	.	.	MAF_USDA=6.471
NC_035089.1	26013768	.	A	C	.	.	MAF_INRAE=42.105;MAF_USDA=27.059
NC_035089.1	26013835	.	A	T	.	.	MAF_INRAE=42.105;MAF_USDA=36.905
NC_035089.1	26014012	.	G	T	.	.	MAF_USDA=2.542
NC_035089.1	26014037	.	A	C	.	.	MAF_INRAE=42.105;MAF_USDA=39.881
NC_035089.1	26014173	.	C	A	.	.	MAF_USDA=1.667
NC_035089.1	26014192	.	T	A	.	.	MAF_INRAE=42.105;MAF_USDA=36.747
NC_035089.1	26014234	.	T	A	.	.	MAF_USDA=4.167
NC_035089.1	26014235	.	A	T	.	.	MAF_USDA=10.833
NC_035089.1	26014236	.	G	A	.	.	MAF_USDA=4.167
NC_035089.1	26014373	.	T	C	.	.	MAF_USDA=15.0
NC_035089.1	26014430	.	C	A	.	.	MAF_USDA=1.667
NC_035089.1	26014449	.	C	T	.	.	MAF_USDA=4.167
NC_035089.1	26014494	.	T	C	.	.	MAF_USDA=16.667
NC_035089.1	26014522	.	C	T	.	.	MAF_INRAE=11.667;MAF_USDA=5.882
NC_035089.1	26014551	.	G	T	.	.	MAF_USDA=11.475
NC_035089.1	26014574	.	T	C	.	.	MAF_INRAE=15.833;MAF_USDA=16.667
NC_035089.1	26014590	.	A	G	.	.	MAF_INRAE=15.833;MAF_USDA=16.667
NC_035089.1	26014595	.	A	G	.	.	MAF_INRAE=15.833;MAF_USDA=16.667
NC_035089.1	26014684	.	G	C	.	.	MAF_INRAE=11.392
NC_035089.1	26014811	.	T	G	.	.	MAF_INRAE=34.81;MAF_USDA=37.5
NC_035089.1	26014816	.	C	A	.	.	MAF_INRAE=23.418;MAF_USDA=18.75
NC_035089.1	26014819	.	T	G	.	.	MAF_INRAE=17.5;MAF_USDA=18.75
NC_035089.1	26014875	.	G	A	.	.	MAF_INRAE=15.0;MAF_USDA=16.667
NC_035089.1	26014898	.	C	T	.	.	MAF_INRAE=14.167;MAF_USDA=18.75
NC_035089.1	26014910	.	G	T	.	.	MAF_USDA=18.75
NC_035089.1	26014958	.	G	A	.	.	MAF_USDA=20.833
NC_035089.1	26014960	.	G	T	.	.	MAF_INRAE=15.0;MAF_USDA=14.583
NC_035089.1	26015063	.	GCGTCCCAC	GCGTCCCAA	.	.	MAF_USDA=20.833
NC_035089.1	26015071	.	C	A	.	.	MAF_INRAE=42.105
NC_035089.1	26015136	.	A	T	.	.	MAF_INRAE=14.167;MAF_USDA=13.253
NC_035089.1	26015157	.	T	C	.	.	MAF_USDA=6.667
NC_035089.1	26015162	.	T	A	.	.	MAF_USDA=5.833
NC_035089.1	26015175	.	T	A	.	.	MAF_INRAE=1.667
NC_035089.1	26015178	.	A	C	.	.	MAF_INRAE=1.667
NC_035089.1	26015180	.	G	T	.	.	MAF_INRAE=1.667
NC_035089.1	26015183	.	G	T	.	.	MAF_INRAE=1.667
NC_035089.1	26015185	.	G	C	.	.	MAF_USDA=18.75
NC_035089.1	26015200	.	C	G	.	.	MAF_INRAE=14.167;MAF_USDA=6.471
NC_035089.1	26015211	.	A	G	.	.	MAF_INRAE=32.278;MAF_USDA=45.882
NC_035089.1	26015215	.	T	C	.	.	MAF_INRAE=14.167;MAF_USDA=6.471
NC_035089.1	26015299	.	A	G	.	.	MAF_USDA=8.197
NC_035089.1	26015379	.	G	A	.	.	MAF_USDA=6.471
NC_035089.1	26015382	.	C	T	.	.	MAF_USDA=1.639
NC_035089.1	26015395	.	G	T	.	.	MAF_USDA=6.471
NC_035089.1	26015433	.	A	G	.	.	MAF_INRAE=14.167;MAF_USDA=6.471
NC_035089.1	26015439	.	T	A	.	.	MAF_INRAE=14.167;MAF_USDA=6.471
NC_035089.1	26015483	.	C	A	.	.	MAF_USDA=16.667
NC_035089.1	26015490	.	A	G	.	.	MAF_USDA=5.882
NC_035089.1	26015511	.	A	T	.	.	MAF_USDA=6.548
NC_035089.1	26015514	.	C	A	.	.	MAF_USDA=12.5
NC_035089.1	26015523	.	C	A	.	.	MAF_USDA=23.333
NC_035089.1	26015529	.	C	A	.	.	MAF_USDA=39.13
NC_035089.1	26015593	.	A	G	.	.	MAF_USDA=13.043
NC_035089.1	26015653	.	G	T	.	.	MAF_INRAE=42.105
NC_035089.1	26015721	.	A	C	.	.	MAF_USDA=43.75
NC_035089.1	26015722	.	A	C	.	.	MAF_USDA=43.75
NC_035089.1	26015800	.	C	A	.	.	MAF_INRAE=42.105;MAF_USDA=19.048
NC_035089.1	26015806	.	C	A	.	.	MAF_USDA=9.167
NC_035089.1	26015846	.	C	T	.	.	MAF_USDA=1.667
NC_035089.1	26015856	.	A	G	.	.	MAF_USDA=17.5
NC_035089.1	26015917	.	C	T	.	.	MAF_USDA=13.333
NC_035089.1	26015950	.	A	T	.	.	MAF_USDA=4.167
NC_035089.1	26015976	.	C	A	.	.	MAF_INRAE=42.105;MAF_USDA=35.714
NC_035089.1	26015980	.	T	C	.	.	MAF_USDA=23.333
NC_035089.1	26015990	.	C	T	.	.	MAF_USDA=6.667
NC_035089.1	26016004	.	T	C	.	.	MAF_USDA=6.557
NC_035089.1	26016146	.	G	C	.	.	MAF_USDA=4.167
NC_035089.1	26016198	.	C	A	.	.	MAF_USDA=5.0
NC_035089.1	26016217	.	T	A	.	.	MAF_INRAE=42.105;MAF_USDA=28.571
NC_035089.1	26016239	.	G	A	.	.	MAF_USDA=20.833
NC_035089.1	26016296	.	T	G	.	.	MAF_USDA=5.0
NC_035089.1	26016304	.	T	A	.	.	MAF_USDA=20.833
NC_035089.1	26016313	.	G	T	.	.	MAF_USDA=41.566
NC_035089.1	26016432	.	G	A	.	.	MAF_INRAE=42.105;MAF_USDA=26.471
NC_035089.1	26016449	.	C	T	.	.	MAF_USDA=4.098
NC_035089.1	26016578	.	C	T	.	.	MAF_USDA=1.667
NC_035089.1	26016689	.	A	G	.	.	MAF_USDA=1.667
NC_035089.1	26016761	.	G	A	.	.	MAF_USDA=3.279
NC_035089.1	26016849	.	G	A	.	.	MAF_USDA=1.667
NC_035089.1	26017033	.	A	C	.	.	MAF_USDA=4.918
NC_035089.1	26017050	.	G	A	.	.	MAF_USDA=6.667
NC_035089.1	26017074	.	A	C	.	.	MAF_INRAE=42.105;MAF_USDA=27.5
NC_035089.1	26017076	.	C	A	.	.	MAF_USDA=20.833
NC_035089.1	26017115	.	C	T	.	.	MAF_USDA=12.295
NC_035089.1	26017116	.	G	A	.	.	MAF_USDA=14.754
NC_035089.1	26017120	.	T	A	.	.	MAF_USDA=1.765
NC_035089.1	26017122	.	G	C	.	.	MAF_USDA=1.765
NC_035089.1	26017193	.	A	G	.	.	MAF_USDA=19.643
NC_035089.1	26017250	.	G	A	.	.	MAF_USDA=18.333
NC_035089.1	26017326	.	A	T	.	.	MAF_INRAE=42.105;MAF_USDA=32.738
NC_035089.1	26017341	.	A	T	.	.	MAF_INRAE=42.105;MAF_USDA=16.667
NC_035089.1	26017440	.	C	T	.	.	MAF_USDA=5.833
NC_035089.1	26017501	.	A	G	.	.	MAF_USDA=5.833
NC_035089.1	26017579	.	A	G	.	.	MAF_USDA=4.167
NC_035089.1	26017605	.	A	T	.	.	MAF_USDA=5.085
NC_035089.1	26017669	.	C	A	.	.	MAF_USDA=1.639
NC_035089.1	26017688	.	T	A	.	.	MAF_USDA=8.197
NC_035089.1	26017691	.	C	T	.	.	MAF_USDA=1.639
NC_035089.1	26017708	.	G	C	.	.	MAF_INRAE=9.167;MAF_USDA=13.115
NC_035089.1	26017755	.	A	C	.	.	MAF_INRAE=8.333;MAF_USDA=13.115
NC_035089.1	26017799	.	T	A	.	.	MAF_USDA=5.738
NC_035089.1	26017814	.	G	T	.	.	MAF_USDA=4.167
NC_035089.1	26017884	.	T	G	.	.	MAF_INRAE=42.105;MAF_USDA=21.429
NC_035089.1	26017915	.	T	C	.	.	MAF_USDA=18.333
NC_035089.1	26017925	.	T	G	.	.	MAF_USDA=2.083
NC_035089.1	26017966	.	T	G	.	.	MAF_USDA=1.667
NC_035089.1	26017983	.	T	G	.	.	MAF_USDA=9.412
NC_035089.1	26018006	.	G	A	.	.	MAF_INRAE=42.105
NC_035089.1	26018012	.	A	G	.	.	MAF_USDA=5.294
NC_035089.1	26018089	.	A	T	.	.	MAF_USDA=3.333
NC_035089.1	26018151	.	A	G	.	.	MAF_USDA=4.167
NC_035089.1	26018209	.	C	T	.	.	MAF_USDA=5.882
NC_035089.1	26018210	.	C	T	.	.	MAF_USDA=20.833
NC_035089.1	26018234	.	T	A	.	.	MAF_INRAE=47.368
NC_035089.1	26018260	.	C	G	.	.	MAF_INRAE=8.333
NC_035089.1	26018285	.	T	C	.	.	MAF_USDA=11.475
NC_035089.1	26018322	.	G	A	.	.	MAF_USDA=1.639
NC_035089.1	26018332	.	C	T	.	.	MAF_INRAE=7.5;MAF_USDA=17.213
NC_035089.1	26018334	.	G	A	.	.	MAF_INRAE=14.167;MAF_USDA=5.882
NC_035089.1	26018346	.	A	G	.	.	MAF_INRAE=48.734;MAF_USDA=16.071
NC_035089.1	26018362	.	C	A	.	.	MAF_INRAE=10.833;MAF_USDA=3.333
NC_035089.1	26018412	.	G	A	.	.	MAF_INRAE=4.167;MAF_USDA=5.357
NC_035089.1	26018440	.	T	C	.	.	MAF_USDA=7.143
NC_035089.1	26018454	.	G	A	.	.	MAF_USDA=43.75
NC_035089.1	26018465	.	A	T	.	.	MAF_USDA=18.75
NC_035089.1	26018466	.	A	G	.	.	MAF_USDA=18.75
NC_035089.1	26018475	.	T	G	.	.	MAF_USDA=18.75
NC_035089.1	26018479	.	C	T	.	.	MAF_USDA=45.652
NC_035089.1	26018607	.	C	T	.	.	MAF_USDA=18.75
NC_035089.1	26018642	.	G	T	.	.	MAF_USDA=45.833
NC_035089.1	26018683	.	C	T	.	.	MAF_USDA=18.75
NC_035089.1	26018744	.	A	T	.	.	MAF_USDA=27.083
NC_035089.1	26018829	.	A	T	.	.	MAF_USDA=18.75
NC_035089.1	26018856	.	G	C	.	.	MAF_USDA=29.167
NC_035089.1	26018871	.	A	G	.	.	MAF_USDA=27.083
NC_035089.1	26018980	.	G	C	.	.	MAF_USDA=20.833
NC_035089.1	26019007	.	A	C	.	.	MAF_USDA=3.333
NC_035089.1	26019014	.	G	T	.	.	MAF_USDA=50.0
NC_035089.1	26019044	.	C	T	.	.	MAF_USDA=1.807
NC_035089.1	26019057	.	C	T	.	.	MAF_USDA=18.75
NC_035089.1	26019078	.	C	T	.	.	MAF_USDA=18.75
NC_035089.1	26019082	.	G	C	.	.	MAF_USDA=18.75
NC_035089.1	26019085	.	T	G	.	.	MAF_USDA=50.0
NC_035089.1	26019087	.	T	G	.	.	MAF_USDA=47.917
NC_035089.1	26019115	.	T	A	.	.	MAF_USDA=18.75
NC_035089.1	26019129	.	T	C	.	.	MAF_USDA=18.75
NC_035089.1	26019158	.	G	T	.	.	MAF_USDA=18.75
NC_035089.1	26019162	.	C	T	.	.	MAF_USDA=4.167
NC_035089.1	26019207	.	A	C	.	.	MAF_USDA=18.75
NC_035089.1	26019210	.	T	G	.	.	MAF_USDA=29.167
NC_035089.1	26019259	.	T	A	.	.	MAF_USDA=18.75
NC_035089.1	26019324	.	A	G	.	.	MAF_USDA=18.75
NC_035089.1	26019331	.	G	A	.	.	MAF_USDA=45.833
NC_035089.1	26019334	.	T	C	.	.	MAF_USDA=18.75
NC_035089.1	26019381	.	A	T	.	.	MAF_USDA=18.75
NC_035089.1	26019383	.	A	G	.	.	MAF_USDA=16.667
NC_035089.1	26019407	.	G	C	.	.	MAF_USDA=18.75
NC_035089.1	26019415	.	G	A	.	.	MAF_USDA=18.75
NC_035089.1	26019416	.	T	A	.	.	MAF_USDA=18.75
NC_035089.1	26019491	.	T	C	.	.	MAF_INRAE=13.333
NC_035089.1	26019504	.	G	A	.	.	MAF_INRAE=13.333;MAF_USDA=18.75
NC_035089.1	26019506	.	C	T	.	.	MAF_INRAE=13.333;MAF_USDA=18.75
NC_035089.1	26019581	.	A	T	.	.	MAF_USDA=18.75
NC_035089.1	26019626	.	C	T	.	.	MAF_USDA=18.75
NC_035089.1	26019804	.	G	A	.	.	MAF_USDA=28.261
NC_035089.1	26020324	.	C	T	.	.	MAF_INRAE=21.053
NC_035089.1	26021138	.	G	C	.	.	MAF_INRAE=39.474;MAF_USDA=41.765
NC_035089.1	26021179	.	C	T	.	.	MAF_USDA=23.494
NC_035089.1	26021220	.	T	G	.	.	MAF_INRAE=9.167;MAF_USDA=5.952
NC_035089.1	26021278	.	C	A	.	.	MAF_INRAE=12.5;MAF_USDA=6.548
NC_035089.1	26021311	.	A	T	.	.	MAF_INRAE=12.5;MAF_USDA=6.548
NC_035089.1	26021330	.	T	C	.	.	MAF_INRAE=12.5;MAF_USDA=13.69
NC_035089.1	26021332	.	G	A	.	.	MAF_USDA=16.667
NC_035089.1	26021337	.	G	A	.	.	MAF_USDA=2.5
NC_035089.1	26021356	.	G	T	.	.	MAF_INRAE=11.667;MAF_USDA=5.952
NC_035089.1	26021361	.	C	G	.	.	MAF_INRAE=24.684;MAF_USDA=5.0
NC_035089.1	26021375	.	C	T	.	.	MAF_INRAE=10.759;MAF_USDA=22.5
NC_035089.1	26021377	.	G	T	.	.	MAF_INRAE=22.5;MAF_USDA=41.071
NC_035089.1	26021406	.	G	C	.	.	MAF_INRAE=36.709;MAF_USDA=44.643
NC_035089.1	26021420	.	C	T	.	.	MAF_INRAE=27.215;MAF_USDA=41.667
NC_035089.1	26021430	.	C	A	.	.	MAF_INRAE=13.333
NC_035089.1	26021489	.	T	A	.	.	MAF_INRAE=13.333;MAF_USDA=6.548
NC_035089.1	26021491	.	A	G	.	.	MAF_INRAE=13.333;MAF_USDA=6.548
NC_035089.1	26021512	.	C	T	.	.	MAF_INRAE=13.333;MAF_USDA=6.471
NC_035089.1	26021534	.	C	G	.	.	MAF_USDA=10.656
NC_035089.1	26021539	.	C	T	.	.	MAF_INRAE=14.167;MAF_USDA=6.471
NC_035089.1	26021550	.	G	T	.	.	MAF_INRAE=13.333;MAF_USDA=6.471
NC_035089.1	26021584	.	C	T	.	.	MAF_INRAE=13.333;MAF_USDA=7.143
NC_035089.1	26021619	.	A	G	.	.	MAF_INRAE=14.167;MAF_USDA=6.548
NC_035089.1	26021628	.	G	C	.	.	MAF_INRAE=19.167;MAF_USDA=9.524
NC_035089.1	26021644	.	C	T	.	.	MAF_INRAE=19.167;MAF_USDA=17.857
NC_035089.1	26021663	.	C	T	.	.	MAF_USDA=10.833
NC_035089.1	26021677	.	C	T	.	.	MAF_INRAE=15.823;MAF_USDA=19.643
NC_035089.1	26021722	.	A	G	.	.	MAF_INRAE=19.167;MAF_USDA=16.071
NC_035089.1	26021739	.	T	C	.	.	MAF_INRAE=7.5;MAF_USDA=6.548
NC_035089.1	26021752	.	C	A	.	.	MAF_INRAE=8.333
NC_035089.1	26021753	.	G	A	.	.	MAF_USDA=18.75
NC_035089.1	26021776	.	T	G	.	.	MAF_INRAE=8.333;MAF_USDA=16.667
NC_035089.1	26021786	.	G	C	.	.	MAF_INRAE=11.392;MAF_USDA=13.855
NC_035089.1	26021798	.	C	T	.	.	MAF_INRAE=8.333;MAF_USDA=16.667
NC_035089.1	26021835	.	A	G	.	.	MAF_INRAE=10.833;MAF_USDA=5.952
NC_035089.1	26021837	.	G	A	.	.	MAF_INRAE=17.5;MAF_USDA=22.917
NC_035089.1	26021845	.	A	G	.	.	MAF_INRAE=10.833;MAF_USDA=6.548
NC_035089.1	26021853	.	C	T	.	.	MAF_INRAE=11.392;MAF_USDA=23.333
NC_035089.1	26021854	.	G	A	.	.	MAF_INRAE=11.667;MAF_USDA=6.548
NC_035089.1	26021855	.	T	C	.	.	MAF_USDA=10.833
NC_035089.1	26021856	.	A	C	.	.	MAF_USDA=12.5
NC_035089.1	26021857	.	C	T	.	.	MAF_USDA=13.095
NC_035089.1	26021879	.	C	T	.	.	MAF_INRAE=11.667;MAF_USDA=5.952
NC_035089.1	26021898	.	A	G	.	.	MAF_INRAE=10.833;MAF_USDA=6.548
NC_035089.1	26021914	.	G	A	.	.	MAF_USDA=1.667
NC_035089.1	26021927	.	G	T	.	.	MAF_USDA=1.667
NC_035089.1	26021962	.	T	C	.	.	MAF_INRAE=14.167;MAF_USDA=5.952
NC_035089.1	26021983	.	C	A	.	.	MAF_USDA=1.667
NC_035089.1	26022003	.	A	G	.	.	MAF_INRAE=12.5;MAF_USDA=5.952
NC_035089.1	26022034	.	A	T	.	.	MAF_INRAE=12.5;MAF_USDA=5.882
NC_035089.1	26022074	.	A	C	.	.	MAF_INRAE=5.263;MAF_USDA=1.639
NC_035089.1	26022127	.	T	C	.	.	MAF_INRAE=5.833;MAF_USDA=14.583
NC_035089.1	26022130	.	T	C	.	.	MAF_INRAE=42.105;MAF_USDA=41.765
NC_035089.1	26022142	.	C	T	.	.	MAF_INRAE=47.368;MAF_USDA=15.882
NC_035089.1	26022144	.	A	G	.	.	MAF_USDA=14.583
NC_035089.1	26022152	.	T	G	.	.	MAF_USDA=10.656
NC_035089.1	26022174	.	T	C	.	.	MAF_INRAE=11.392;MAF_USDA=16.471
NC_035089.1	26022181	.	A	C	.	.	MAF_INRAE=6.667;MAF_USDA=5.882
NC_035089.1	26022194	.	C	T	.	.	MAF_INRAE=8.333;MAF_USDA=5.882
NC_035089.1	26022226	.	C	A	.	.	MAF_USDA=2.459
NC_035089.1	26022239	.	C	T	.	.	MAF_USDA=10.656
NC_035089.1	26022302	.	G	A	.	.	MAF_USDA=1.639
NC_035089.1	26022315	.	A	G	.	.	MAF_USDA=1.639
NC_035089.1	26022446	.	C	A	.	.	MAF_USDA=4.167
NC_035089.1	26022474	.	G	T	.	.	MAF_INRAE=16.456;MAF_USDA=25.294
NC_035089.1	26022478	.	C	A	.	.	MAF_INRAE=14.167;MAF_USDA=24.118
NC_035089.1	26022485	.	A	G	.	.	MAF_INRAE=16.456;MAF_USDA=37.647
NC_035089.1	26022491	.	A	C	.	.	MAF_INRAE=16.456
NC_035089.1	26022493	.	T	C	.	.	MAF_INRAE=15.0
NC_035089.1	26022513	.	G	A	.	.	MAF_INRAE=21.053
NC_035089.1	26022541	.	C	T	.	.	MAF_INRAE=16.456;MAF_USDA=40.0
NC_035089.1	26022658	.	C	A	.	.	MAF_INRAE=12.5;MAF_USDA=6.471
NC_035089.1	26022661	.	T	A	.	.	MAF_INRAE=12.5;MAF_USDA=6.471
NC_035089.1	26022668	.	A	T	.	.	MAF_INRAE=12.5;MAF_USDA=6.471
NC_035089.1	26022743	.	T	G	.	.	MAF_INRAE=7.5
NC_035089.1	26022744	.	T	G	.	.	MAF_USDA=10.656
NC_035089.1	26022773	.	C	T	.	.	MAF_USDA=10.0
NC_035089.1	26022775	.	C	T	.	.	MAF_INRAE=17.089;MAF_USDA=39.286
NC_035089.1	26022782	.	G	C	.	.	MAF_INRAE=27.215;MAF_USDA=47.024
NC_035089.1	26022865	.	T	C	.	.	MAF_INRAE=48.101;MAF_USDA=14.706
NC_035089.1	26022876	.	T	G	.	.	MAF_INRAE=16.456;MAF_USDA=40.0
NC_035089.1	26022918	.	C	T	.	.	MAF_INRAE=48.734;MAF_USDA=14.706
NC_035089.1	26022940	.	C	T	.	.	MAF_USDA=4.098
NC_035089.1	26022942	.	C	T	.	.	MAF_INRAE=6.667
NC_035089.1	26022943	.	C	T	.	.	MAF_INRAE=14.167
NC_035089.1	26022996	.	G	A	.	.	MAF_USDA=4.098
NC_035089.1	26023066	.	G	A	.	.	MAF_USDA=1.639
NC_035089.1	26023133	.	G	C	.	.	MAF_INRAE=15.823;MAF_USDA=25.882
NC_035089.1	26023138	.	C	T	.	.	MAF_INRAE=14.557;MAF_USDA=22.941
NC_035089.1	26023292	.	A	C	.	.	MAF_USDA=4.098
NC_035089.1	26023326	.	C	G	.	.	MAF_INRAE=5.263
NC_035089.1	26023374	.	A	T	.	.	MAF_INRAE=13.333;MAF_USDA=6.471
NC_035089.1	26023404	.	A	T	.	.	MAF_USDA=4.098
NC_035089.1	26023423	.	G	T	.	.	MAF_INRAE=5.263;MAF_USDA=33.607
NC_035089.1	26023477	.	G	T	.	.	MAF_INRAE=10.127;MAF_USDA=20.492
NC_035089.1	26023501	.	G	T	.	.	MAF_USDA=2.459
NC_035089.1	26023527	.	C	G	.	.	MAF_INRAE=17.089;MAF_USDA=31.176
NC_035089.1	26023559	.	A	G	.	.	MAF_INRAE=27.848;MAF_USDA=34.706
NC_035089.1	26023573	.	C	G	.	.	MAF_INRAE=36.709;MAF_USDA=27.647
NC_035089.1	26023615	.	C	T	.	.	MAF_USDA=7.377
NC_035089.1	26023633	.	T	C	.	.	MAF_USDA=4.918
NC_035089.1	26023673	.	C	T	.	.	MAF_INRAE=10.127;MAF_USDA=19.412
NC_035089.1	26023698	.	G	C	.	.	MAF_USDA=8.197
NC_035089.1	26023741	.	C	T	.	.	MAF_USDA=12.353
NC_035089.1	26023756	.	C	T	.	.	MAF_USDA=9.412
NC_035089.1	26023803	.	G	T	.	.	MAF_USDA=4.098
NC_035089.1	26023808	.	C	A	.	.	MAF_USDA=1.639
NC_035089.1	26023823	.	G	T	.	.	MAF_USDA=3.279
NC_035089.1	26023847	.	A	T	.	.	MAF_USDA=4.918
NC_035089.1	26023968	.	A	T	.	.	MAF_INRAE=27.848;MAF_USDA=37.059
NC_035089.1	26024004	.	A	G	.	.	MAF_INRAE=27.848;MAF_USDA=36.471
NC_035089.1	26024009	.	G	A	.	.	MAF_INRAE=15.823;MAF_USDA=13.529
NC_035089.1	26024054	.	C	T	.	.	MAF_USDA=14.754
NC_035089.1	26024059	.	T	A	.	.	MAF_INRAE=35.443;MAF_USDA=28.235
NC_035089.1	26024117	.	A	T	.	.	MAF_INRAE=26.582;MAF_USDA=31.176
NC_035089.1	26024140	.	C	A	.	.	MAF_INRAE=5.263
NC_035089.1	26024144	.	T	C	.	.	MAF_INRAE=29.167;MAF_USDA=30.588
NC_035089.1	26024152	.	G	A	.	.	MAF_INRAE=10.759;MAF_USDA=25.882
NC_035089.1	26024216	.	G	C	.	.	MAF_USDA=13.115
NC_035089.1	26024223	.	C	A	.	.	MAF_INRAE=17.089;MAF_USDA=18.824
NC_035089.1	26024333	.	C	T	.	.	MAF_INRAE=11.392;MAF_USDA=28.824
NC_035089.1	26024442	.	A	G	.	.	MAF_INRAE=25.949;MAF_USDA=49.412
NC_035089.1	26024444	.	G	A	.	.	MAF_USDA=4.098
NC_035089.1	26024475	.	A	C	.	.	MAF_USDA=1.667
NC_035089.1	26024644	.	T	A	.	.	MAF_INRAE=10.127;MAF_USDA=24.706
NC_035089.1	26024646	.	A	G	.	.	MAF_INRAE=12.5;MAF_USDA=6.471
NC_035089.1	26024673	.	G	T	.	.	MAF_USDA=1.639
NC_035089.1	26024680	.	G	A	.	.	MAF_INRAE=25.949;MAF_USDA=12.941
NC_035089.1	26024705	.	G	T	.	.	MAF_USDA=6.471
NC_035089.1	26024764	.	G	A	.	.	MAF_USDA=2.459
NC_035089.1	26024806	.	C	T	.	.	MAF_INRAE=10.127;MAF_USDA=1.639
NC_035089.1	26024811	.	A	T	.	.	MAF_INRAE=37.342;MAF_USDA=20.0
NC_035089.1	26024851	.	C	A	.	.	MAF_INRAE=42.405;MAF_USDA=45.882
NC_035089.1	26024886	.	T	G	.	.	MAF_INRAE=14.167;MAF_USDA=7.059
NC_035089.1	26024895	.	T	C	.	.	MAF_INRAE=47.468;MAF_USDA=30.588
NC_035089.1	26024915	.	G	A	.	.	MAF_INRAE=47.468;MAF_USDA=30.0
NC_035089.1	26024925	.	G	A	.	.	MAF_INRAE=14.167;MAF_USDA=6.471
NC_035089.1	26024987	.	G	A	.	.	MAF_USDA=1.639
NC_035089.1	26025035	.	G	T	.	.	MAF_INRAE=47.468;MAF_USDA=29.412
NC_035089.1	26025049	.	A	G	.	.	MAF_INRAE=47.468;MAF_USDA=30.0
NC_035089.1	26025088	.	C	T	.	.	MAF_USDA=3.279
NC_035089.1	26025110	.	A	T	.	.	MAF_INRAE=25.316;MAF_USDA=12.941
NC_035089.1	26025141	.	C	A	.	.	MAF_INRAE=42.405;MAF_USDA=45.882
NC_035089.1	26025208	.	T	C	.	.	MAF_USDA=45.833
NC_035089.1	26025258	.	G	A	.	.	MAF_USDA=1.639
NC_035089.1	26025318	.	C	T	.	.	MAF_INRAE=10.833;MAF_USDA=4.098
NC_035089.1	26025370	.	A	G	.	.	MAF_INRAE=47.468;MAF_USDA=29.412
NC_035089.1	26025372	.	T	A	.	.	MAF_INRAE=47.5;MAF_USDA=30.0
NC_035089.1	26025440	.	T	C	.	.	MAF_INRAE=47.468;MAF_USDA=31.176
NC_035089.1	26025442	.	C	T	.	.	MAF_INRAE=10.0;MAF_USDA=3.279
NC_035089.1	26025444	.	G	A	.	.	MAF_INRAE=47.5;MAF_USDA=30.588
NC_035089.1	26025562	.	T	G	.	.	MAF_USDA=1.639
NC_035089.1	26025580	.	AAAATT	AAAATA	.	.	MAF_USDA=39.583
NC_035089.1	26025588	.	C	A	.	.	MAF_USDA=35.417
NC_035089.1	26025591	.	G	A	.	.	MAF_USDA=7.647
NC_035089.1	26025607	.	A	T	.	.	MAF_INRAE=6.667;MAF_USDA=20.588
NC_035089.1	26025654	.	A	C	.	.	MAF_INRAE=48.101;MAF_USDA=29.412
NC_035089.1	26025693	.	A	C	.	.	MAF_INRAE=47.468;MAF_USDA=29.412
NC_035089.1	26025769	.	G	T	.	.	MAF_USDA=3.279
NC_035089.1	26025873	.	C	T	.	.	MAF_INRAE=25.949;MAF_USDA=12.941
NC_035089.1	26026004	.	G	C	.	.	MAF_USDA=17.647
NC_035089.1	26026013	.	C	T	.	.	MAF_USDA=37.5
NC_035089.1	26026130	.	G	A	.	.	MAF_USDA=3.529
NC_035089.1	26026140	.	G	C	.	.	MAF_USDA=5.882
NC_035089.1	26026142	.	T	C	.	.	MAF_INRAE=1.667;MAF_USDA=35.417
NC_035089.1	26026151	.	T	C	.	.	MAF_USDA=2.459
NC_035089.1	26026156	.	G	T	.	.	MAF_USDA=9.836
NC_035089.1	26026219	.	A	C	.	.	MAF_USDA=4.098
NC_035089.1	26026221	.	G	A	.	.	MAF_USDA=7.059
NC_035089.1	26026247	.	G	A	.	.	MAF_INRAE=10.526
NC_035089.1	26026274	.	C	T	.	.	MAF_INRAE=10.127;MAF_USDA=5.294
NC_035089.1	26026309	.	A	G	.	.	MAF_USDA=4.918
NC_035089.1	26026316	.	A	C	.	.	MAF_USDA=4.918
NC_035089.1	26026461	.	G	T	.	.	MAF_USDA=1.639
NC_035089.1	26026490	.	T	G	.	.	MAF_INRAE=15.0;MAF_USDA=11.176
NC_035089.1	26026497	.	A	G	.	.	MAF_USDA=1.639
NC_035089.1	26026501	.	T	G	.	.	MAF_INRAE=14.167;MAF_USDA=8.235
NC_035089.1	26026509	.	G	A	.	.	MAF_INRAE=10.127;MAF_USDA=9.016
NC_035089.1	26026570	.	G	A	.	.	MAF_INRAE=15.19;MAF_USDA=24.706
NC_035089.1	26026604	.	G	A	.	.	MAF_INRAE=15.833;MAF_USDA=11.765
NC_035089.1	26026614	.	C	T	.	.	MAF_INRAE=15.833;MAF_USDA=11.765
NC_035089.1	26026619	.	A	C	.	.	MAF_INRAE=41.139;MAF_USDA=44.118
NC_035089.1	26026639	.	G	T	.	.	MAF_INRAE=20.253;MAF_USDA=18.824
NC_035089.1	26026640	.	C	T	.	.	MAF_INRAE=15.0;MAF_USDA=18.235
NC_035089.1	26026667	.	C	T	.	.	MAF_USDA=1.639
NC_035089.1	26026720	.	T	C	.	.	MAF_INRAE=14.557;MAF_USDA=12.941
NC_035089.1	26026786	.	G	T	.	.	MAF_USDA=1.639
NC_035089.1	26026856	.	T	A	.	.	MAF_INRAE=10.127;MAF_USDA=3.279
NC_035089.1	26026862	.	C	T	.	.	MAF_INRAE=25.949;MAF_USDA=14.118
NC_035089.1	26027001	.	C	T	.	.	MAF_USDA=18.75
NC_035089.1	26027071	.	A	G	.	.	MAF_INRAE=3.797
NC_035089.1	26027112	.	C	A	.	.	MAF_INRAE=10.526
NC_035089.1	26027124	.	T	A	.	.	MAF_USDA=18.75
NC_035089.1	26027146	.	A	T	.	.	MAF_USDA=1.786
NC_035089.1	26027155	.	A	T	.	.	MAF_INRAE=11.392;MAF_USDA=24.405
NC_035089.1	26027156	.	A	T	.	.	MAF_USDA=1.667
NC_035089.1	26027170	.	G	A	.	.	MAF_INRAE=16.667;MAF_USDA=11.905
NC_035089.1	26027221	.	G	A	.	.	MAF_USDA=4.167
NC_035089.1	26027290	.	G	A	.	.	MAF_USDA=1.667
NC_035089.1	26027343	.	T	G	.	.	MAF_USDA=11.905
NC_035089.1	26027461	.	A	G	.	.	MAF_INRAE=23.418;MAF_USDA=14.118
NC_035089.1	26027516	.	A	G	.	.	MAF_INRAE=24.051;MAF_USDA=13.529
NC_035089.1	26027624	.	T	C	.	.	MAF_INRAE=15.0;MAF_USDA=11.176
NC_035089.1	26027777	.	A	C	.	.	MAF_INRAE=6.667;MAF_USDA=1.639
NC_035089.1	26027837	.	C	A	.	.	MAF_INRAE=21.519;MAF_USDA=22.353
NC_035089.1	26027839	.	C	T	.	.	MAF_USDA=1.639
NC_035089.1	26027875	.	C	G	.	.	MAF_USDA=1.639
NC_035089.1	26027888	.	G	A	.	.	MAF_INRAE=15.0;MAF_USDA=11.765
NC_035089.1	26028001	.	C	A	.	.	MAF_INRAE=25.949;MAF_USDA=16.471
NC_035089.1	26028056	.	A	C	.	.	MAF_INRAE=10.833;MAF_USDA=3.279
NC_035089.1	26028072	.	A	G	.	.	MAF_USDA=5.882
NC_035089.1	26028110	.	G	A	.	.	MAF_INRAE=15.0;MAF_USDA=11.176
NC_035089.1	26028118	.	G	T	.	.	MAF_INRAE=15.0;MAF_USDA=11.176
NC_035089.1	26028159	.	T	G	.	.	MAF_INRAE=14.167;MAF_USDA=10.714
NC_035089.1	26028170	.	G	A	.	.	MAF_INRAE=14.167;MAF_USDA=16.667
NC_035089.1	26028189	.	G	T	.	.	MAF_USDA=1.667
NC_035089.1	26028223	.	A	T	.	.	MAF_INRAE=10.127;MAF_USDA=10.0
NC_035089.1	26028251	.	T	C	.	.	MAF_INRAE=15.0;MAF_USDA=10.714
NC_035089.1	26028274	.	C	T	.	.	MAF_INRAE=15.0;MAF_USDA=10.714
NC_035089.1	26028289	.	T	C	.	.	MAF_USDA=1.639
NC_035089.1	26028402	.	A	T	.	.	MAF_INRAE=15.0;MAF_USDA=18.75
NC_035089.1	26028406	.	G	A	.	.	MAF_INRAE=10.0;MAF_USDA=4.098
NC_035089.1	26028423	.	C	A	.	.	MAF_USDA=18.75
NC_035089.1	26028441	.	C	A	.	.	MAF_USDA=2.459
NC_035089.1	26028467	.	C	G	.	.	MAF_USDA=4.098
NC_035089.1	26028489	.	A	C	.	.	MAF_USDA=3.279
NC_035089.1	26028492	.	C	A	.	.	MAF_USDA=3.279
NC_035089.1	26028493	.	T	C	.	.	MAF_USDA=3.279
NC_035089.1	26028497	.	G	T	.	.	MAF_USDA=3.279
NC_035089.1	26028508	.	C	T	.	.	MAF_INRAE=10.127;MAF_USDA=8.333
NC_035089.1	26028514	.	A	G	.	.	MAF_INRAE=15.19;MAF_USDA=24.706
NC_035089.1	26028520	.	A	G	.	.	MAF_INRAE=15.19;MAF_USDA=25.294
NC_035089.1	26028550	.	A	C	.	.	MAF_INRAE=1.667
NC_035089.1	26028555	.	T	C	.	.	MAF_INRAE=1.667
NC_035089.1	26028609	.	G	C	.	.	MAF_INRAE=14.167;MAF_USDA=11.31
NC_035089.1	26028644	.	T	A	.	.	MAF_INRAE=36.842;MAF_USDA=13.69
NC_035089.1	26028645	.	C	T	.	.	MAF_USDA=18.452
NC_035089.1	26028669	.	A	C	.	.	MAF_USDA=4.098
NC_035089.1	26028684	.	C	T	.	.	MAF_INRAE=25.949;MAF_USDA=20.0
NC_035089.1	26028688	.	T	A	.	.	MAF_INRAE=15.0;MAF_USDA=11.176
NC_035089.1	26028705	.	T	A	.	.	MAF_INRAE=15.0;MAF_USDA=11.176
NC_035089.1	26028746	.	G	A	.	.	MAF_USDA=5.738
NC_035089.1	26028758	.	C	G	.	.	MAF_INRAE=10.127;MAF_USDA=9.016
NC_035089.1	26028784	.	G	A	.	.	MAF_INRAE=15.0;MAF_USDA=11.176
NC_035089.1	26028795	.	C	A	.	.	MAF_INRAE=15.0;MAF_USDA=11.176
NC_035089.1	26028861	.	A	T	.	.	MAF_INRAE=14.167
NC_035089.1	26028862	.	A	C	.	.	MAF_INRAE=14.167
NC_035089.1	26028863	.	G	T	.	.	MAF_INRAE=14.167
NC_035089.1	26028870	.	C	T	.	.	MAF_USDA=1.639
NC_035089.1	26028872	.	C	T	.	.	MAF_INRAE=14.167;MAF_USDA=16.667
NC_035089.1	26028878	.	A	C	.	.	MAF_INRAE=14.167;MAF_USDA=16.667
NC_035089.1	26028879	.	G	T	.	.	MAF_INRAE=14.167;MAF_USDA=16.667
NC_035089.1	26028880	.	A	T	.	.	MAF_INRAE=14.167;MAF_USDA=16.667
NC_035089.1	26029015	.	A	C	.	.	MAF_USDA=1.639
NC_035089.1	26029027	.	C	T	.	.	MAF_USDA=4.098
NC_035089.1	26029034	.	A	T	.	.	MAF_USDA=4.098
NC_035089.1	26029064	.	G	C	.	.	MAF_INRAE=26.582;MAF_USDA=18.235
NC_035089.1	26029097	.	T	C	.	.	MAF_INRAE=15.0;MAF_USDA=11.176
NC_035089.1	26029102	.	A	C	.	.	MAF_INRAE=10.127;MAF_USDA=9.836
NC_035089.1	26029132	.	T	A	.	.	MAF_INRAE=37.342;MAF_USDA=48.824
NC_035089.1	26029133	.	A	T	.	.	MAF_INRAE=5.263;MAF_USDA=1.639
NC_035089.1	26029138	.	A	G	.	.	MAF_USDA=1.639
NC_035089.1	26029181	.	T	G	.	.	MAF_INRAE=15.0;MAF_USDA=11.176
NC_035089.1	26029238	.	G	A	.	.	MAF_INRAE=30.0
NC_035089.1	26029241	.	A	G	.	.	MAF_INRAE=30.0
NC_035089.1	26029244	.	C	T	.	.	MAF_INRAE=30.0
NC_035089.1	26029247	.	T	C	.	.	MAF_INRAE=30.0
NC_035089.1	26029254	.	A	C	.	.	MAF_USDA=43.75
NC_035089.1	26029379	.	C	A	.	.	MAF_INRAE=37.342;MAF_USDA=30.588
NC_035089.1	26029424	.	T	C	.	.	MAF_INRAE=9.167;MAF_USDA=6.25
NC_035089.1	26029464	.	T	C	.	.	MAF_USDA=4.167
NC_035089.1	26029511	.	G	A	.	.	MAF_INRAE=25.949;MAF_USDA=16.071
NC_035089.1	26029524	.	A	C	.	.	MAF_USDA=1.639
NC_035089.1	26029590	.	A	C	.	.	MAF_INRAE=15.0;MAF_USDA=12.353
NC_035089.1	26029620	.	A	G	.	.	MAF_INRAE=15.0;MAF_USDA=11.765
NC_035089.1	26029650	.	G	A	.	.	MAF_INRAE=25.949;MAF_USDA=43.75
NC_035089.1	26029708	.	C	T	.	.	MAF_INRAE=15.0;MAF_USDA=11.176
NC_035089.1	26029709	.	G	A	.	.	MAF_USDA=4.918
NC_035089.1	26029762	.	T	A	.	.	MAF_INRAE=20.253;MAF_USDA=20.588
NC_035089.1	26029785	.	A	T	.	.	MAF_INRAE=20.253;MAF_USDA=20.238
NC_035089.1	26029877	.	A	G	.	.	MAF_INRAE=30.833
NC_035089.1	26029880	.	A	G	.	.	MAF_USDA=1.724
NC_035089.1	26029889	.	G	A	.	.	MAF_USDA=1.724
NC_035089.1	26029996	.	C	G	.	.	MAF_INRAE=10.0;MAF_USDA=5.952
NC_035089.1	26029999	.	G	T	.	.	MAF_INRAE=17.089
NC_035089.1	26030103	.	G	A	.	.	MAF_USDA=4.098
NC_035089.1	26030104	.	T	C	.	.	MAF_USDA=1.639
NC_035089.1	26030138	.	C	T	.	.	MAF_INRAE=21.053;MAF_USDA=3.279
NC_035089.1	26030284	.	C	T	.	.	MAF_USDA=1.639
NC_035089.1	26030354	.	C	T	.	.	MAF_USDA=14.583
NC_035089.1	26030927	.	C	T	.	.	MAF_INRAE=44.304;MAF_USDA=36.905
NC_035089.1	26031158	.	G	A	.	.	MAF_USDA=2.459
NC_035089.1	26031160	.	G	T	.	.	MAF_USDA=2.459
NC_035089.1	26031223	.	C	T	.	.	MAF_INRAE=13.333;MAF_USDA=8.824
NC_035089.1	26031327	.	G	T	.	.	MAF_USDA=4.167
NC_035089.1	26031381	.	C	G	.	.	MAF_INRAE=37.342;MAF_USDA=35.714
NC_035089.1	26031441	.	G	A	.	.	MAF_USDA=2.5
NC_035089.1	26031457	.	C	A	.	.	MAF_INRAE=14.167;MAF_USDA=7.229
NC_035089.1	26031477	.	G	A	.	.	MAF_INRAE=25.949;MAF_USDA=20.833
NC_035089.1	26031501	.	A	G	.	.	MAF_INRAE=9.167;MAF_USDA=8.333
NC_035089.1	26031519	.	T	C	.	.	MAF_INRAE=6.667;MAF_USDA=10.0
NC_035089.1	26031573	.	G	A	.	.	MAF_USDA=5.833
NC_035089.1	26031582	.	C	T	.	.	MAF_INRAE=29.114;MAF_USDA=18.452
NC_035089.1	26031598	.	G	A	.	.	MAF_INRAE=10.759;MAF_USDA=10.169
NC_035089.1	26031630	.	C	T	.	.	MAF_INRAE=27.848;MAF_USDA=22.024
NC_035089.1	26031663	.	G	A	.	.	MAF_USDA=20.833
NC_035089.1	26031664	.	A	T	.	.	MAF_USDA=22.917
NC_035089.1	26031705	.	G	C	.	.	MAF_USDA=4.918
NC_035089.1	26031805	.	G	A	.	.	MAF_USDA=4.167
NC_035089.1	26031889	.	A	C	.	.	MAF_USDA=6.034
NC_035089.1	26031890	.	G	A	.	.	MAF_USDA=6.034
NC_035089.1	26032009	.	C	T	.	.	MAF_INRAE=10.526
NC_035089.1	26032032	.	C	T	.	.	MAF_USDA=4.167
NC_035089.1	26032034	.	C	T	.	.	MAF_INRAE=36.842;MAF_USDA=47.917
NC_035089.1	26032077	.	C	T	.	.	MAF_INRAE=10.526;MAF_USDA=9.016
NC_035089.1	26032116	.	G	T	.	.	MAF_USDA=5.738
NC_035089.1	26032120	.	G	T	.	.	MAF_INRAE=36.842;MAF_USDA=24.118
NC_035089.1	26032127	.	T	C	.	.	MAF_USDA=22.353
NC_035089.1	26032195	.	C	G	.	.	MAF_USDA=2.5
NC_035089.1	26032228	.	T	G	.	.	MAF_INRAE=36.842;MAF_USDA=31.25
NC_035089.1	26032394	.	G	A	.	.	MAF_INRAE=20.833;MAF_USDA=24.118
NC_035089.1	26032403	.	T	A	.	.	MAF_USDA=3.279
NC_035089.1	26032422	.	C	T	.	.	MAF_INRAE=26.582;MAF_USDA=43.75
NC_035089.1	26032424	.	G	A	.	.	MAF_INRAE=1.667
NC_035089.1	26032429	.	C	T	.	.	MAF_USDA=3.529
NC_035089.1	26032548	.	T	C	.	.	MAF_USDA=4.098
NC_035089.1	26032559	.	G	T	.	.	MAF_USDA=3.279
NC_035089.1	26032570	.	T	G	.	.	MAF_INRAE=9.167;MAF_USDA=10.417
NC_035089.1	26032593	.	G	T	.	.	MAF_USDA=4.706
NC_035089.1	26032627	.	T	G	.	.	MAF_USDA=2.459
NC_035089.1	26032629	.	C	A	.	.	MAF_USDA=16.667
NC_035089.1	26032653	.	C	T	.	.	MAF_USDA=3.279
NC_035089.1	26032677	.	C	T	.	.	MAF_USDA=2.459
NC_035089.1	26032711	.	C	T	.	.	MAF_USDA=2.459
NC_035089.1	26032749	.	G	T	.	.	MAF_USDA=2.5
NC_035089.1	26032761	.	G	A	.	.	MAF_INRAE=8.333;MAF_USDA=14.583
NC_035089.1	26032763	.	C	A	.	.	MAF_USDA=2.459
NC_035089.1	26032791	.	A	G	.	.	MAF_INRAE=7.5
NC_035089.1	26032881	.	G	A	.	.	MAF_INRAE=5.833
NC_035089.1	26032984	.	A	G	.	.	MAF_INRAE=36.842;MAF_USDA=37.5
NC_035089.1	26033062	.	G	A	.	.	MAF_USDA=4.098
NC_035089.1	26033094	.	C	T	.	.	MAF_INRAE=31.013;MAF_USDA=41.667
NC_035089.1	26033129	.	C	T	.	.	MAF_USDA=20.833
NC_035089.1	26033172	.	G	A	.	.	MAF_USDA=8.824
NC_035089.1	26033174	.	T	A	.	.	MAF_USDA=8.824
NC_035089.1	26033192	.	T	C	.	.	MAF_INRAE=20.886;MAF_USDA=23.214
NC_035089.1	26033310	.	A	G	.	.	MAF_INRAE=36.842;MAF_USDA=16.667
NC_035089.1	26033479	.	T	C	.	.	MAF_USDA=4.098
NC_035089.1	26033490	.	G	A	.	.	MAF_USDA=1.639
NC_035089.1	26033518	.	C	T	.	.	MAF_USDA=14.583
NC_035089.1	26033557	.	G	A	.	.	MAF_USDA=1.639
NC_035089.1	26033561	.	T	A	.	.	MAF_USDA=4.918
NC_035089.1	26033563	.	C	A	.	.	MAF_INRAE=27.215;MAF_USDA=14.706
NC_035089.1	26033564	.	T	C	.	.	MAF_INRAE=4.167;MAF_USDA=8.333
NC_035089.1	26033616	.	A	T	.	.	MAF_USDA=4.098
NC_035089.1	26033647	.	G	T	.	.	MAF_USDA=2.5
NC_035089.1	26033654	.	T	G	.	.	MAF_USDA=18.75
NC_035089.1	26033684	.	C	A	.	.	MAF_USDA=2.459
NC_035089.1	26033695	.	C	A	.	.	MAF_USDA=3.279
NC_035089.1	26033700	.	C	T	.	.	MAF_USDA=4.098
NC_035089.1	26033754	.	G	A	.	.	MAF_USDA=3.279
NC_035089.1	26033755	.	C	T	.	.	MAF_USDA=4.167
NC_035089.1	26033806	.	T	C	.	.	MAF_USDA=33.333
NC_035089.1	26033890	.	G	A	.	.	MAF_USDA=4.098
NC_035089.1	26033931	.	G	T	.	.	MAF_INRAE=12.5;MAF_USDA=16.667
NC_035089.1	26033975	.	G	A	.	.	MAF_USDA=3.279
NC_035089.1	26033990	.	T	G	.	.	MAF_USDA=2.459
NC_035089.1	26034010	.	C	A	.	.	MAF_USDA=3.279
NC_035089.1	26034011	.	C	T	.	.	MAF_USDA=3.279
NC_035089.1	26034019	.	T	C	.	.	MAF_USDA=3.279
NC_035089.1	26034024	.	A	T	.	.	MAF_USDA=2.459
NC_035089.1	26034045	.	A	T	.	.	MAF_INRAE=36.842;MAF_USDA=43.75
NC_035089.1	26034122	.	T	C	.	.	MAF_USDA=16.667
NC_035089.1	26034125	.	G	A	.	.	MAF_USDA=16.667
NC_035089.1	26034149	.	C	A	.	.	MAF_USDA=7.059
NC_035089.1	26034153	.	A	T	.	.	MAF_USDA=7.647
NC_035089.1	26034168	.	C	T	.	.	MAF_USDA=1.639
NC_035089.1	26034191	.	G	T	.	.	MAF_INRAE=15.0;MAF_USDA=10.714
NC_035089.1	26034208	.	A	G	.	.	MAF_INRAE=15.0;MAF_USDA=13.095
NC_035089.1	26034571	.	C	T	.	.	MAF_USDA=26.087
NC_035089.1	26034607	.	G	A	.	.	MAF_USDA=4.098
NC_035089.1	26034646	.	A	T	.	.	MAF_INRAE=10.526;MAF_USDA=4.348
NC_035089.1	26034654	.	T	C	.	.	MAF_USDA=15.217
NC_035089.1	26034728	.	T	C	.	.	MAF_INRAE=36.842;MAF_USDA=43.75
NC_035089.1	26034814	.	T	A	.	.	MAF_INRAE=25.316;MAF_USDA=13.69
NC_035089.1	26034861	.	A	G	.	.	MAF_INRAE=5.263
NC_035089.1	26034864	.	A	T	.	.	MAF_USDA=3.279
NC_035089.1	26034866	.	G	T	.	.	MAF_INRAE=10.526;MAF_USDA=4.167
NC_035089.1	26035073	.	T	G	.	.	MAF_INRAE=6.667
NC_035089.1	26035075	.	C	T	.	.	MAF_INRAE=17.5;MAF_USDA=16.667
NC_035089.1	26035124	.	T	G	.	.	MAF_INRAE=8.333
NC_035089.1	26035339	.	T	C	.	.	MAF_INRAE=7.5
NC_035089.1	26035350	.	A	G	.	.	MAF_INRAE=26.582;MAF_USDA=25.0
NC_035089.1	26035376	.	G	T	.	.	MAF_USDA=2.459
NC_035089.1	26035418	.	C	T	.	.	MAF_INRAE=6.667;MAF_USDA=7.647
NC_035089.1	26035452	.	G	A	.	.	MAF_INRAE=22.152;MAF_USDA=14.881
NC_035089.1	26035453	.	C	G	.	.	MAF_USDA=26.786
NC_035089.1	26035496	.	C	T	.	.	MAF_INRAE=10.0;MAF_USDA=6.471
NC_035089.1	26035534	.	G	A	.	.	MAF_USDA=41.667
NC_035089.1	26035618	.	T	C	.	.	MAF_INRAE=36.842;MAF_USDA=47.917
NC_035089.1	26035644	.	C	T	.	.	MAF_USDA=5.085
NC_035089.1	26035647	.	T	C	.	.	MAF_USDA=20.833
NC_035089.1	26035726	.	G	T	.	.	MAF_USDA=4.918
NC_035089.1	26035878	.	C	T	.	.	MAF_INRAE=5.263
NC_035089.1	26036006	.	C	T	.	.	MAF_USDA=35.417
NC_035089.1	26036146	.	C	A	.	.	MAF_INRAE=13.333;MAF_USDA=16.667
NC_035089.1	26036147	.	A	C	.	.	MAF_INRAE=24.684;MAF_USDA=14.286
NC_035089.1	26036164	.	C	T	.	.	MAF_USDA=2.5
NC_035089.1	26036174	.	C	A	.	.	MAF_INRAE=15.0;MAF_USDA=13.529
NC_035089.1	26036185	.	G	T	.	.	MAF_USDA=5.738
NC_035089.1	26036257	.	A	G	.	.	MAF_USDA=1.695
NC_035089.1	26036301	.	A	C	.	.	MAF_INRAE=10.833;MAF_USDA=16.667
NC_035089.1	26036303	.	G	T	.	.	MAF_INRAE=11.667;MAF_USDA=16.667
NC_035089.1	26036364	.	G	T	.	.	MAF_USDA=1.639
NC_035089.1	26036394	.	T	C	.	.	MAF_INRAE=36.076;MAF_USDA=41.667
NC_035089.1	26036395	.	C	G	.	.	MAF_INRAE=25.316;MAF_USDA=10.656
NC_035089.1	26036420	.	C	T	.	.	MAF_INRAE=13.333;MAF_USDA=7.738
NC_035089.1	26036441	.	T	C	.	.	MAF_INRAE=10.833;MAF_USDA=6.667
NC_035089.1	26036455	.	A	G	.	.	MAF_INRAE=10.833
NC_035089.1	26036504	.	G	T	.	.	MAF_INRAE=24.684
NC_035089.1	26036625	.	C	A	.	.	MAF_INRAE=7.5;MAF_USDA=6.25
NC_035089.1	26036629	.	C	T	.	.	MAF_INRAE=8.333
NC_035089.1	26036636	.	T	G	.	.	MAF_INRAE=2.5
NC_035089.1	26036643	.	A	T	.	.	MAF_INRAE=3.333
NC_035089.1	26036646	.	G	A	.	.	MAF_USDA=4.098
NC_035089.1	26036659	.	C	A	.	.	MAF_INRAE=9.167
NC_035089.1	26036664	.	T	G	.	.	MAF_INRAE=20.0;MAF_USDA=8.197
NC_035089.1	26036699	.	A	C	.	.	MAF_USDA=2.083
NC_035089.1	26036709	.	G	A	.	.	MAF_INRAE=8.861;MAF_USDA=4.118
NC_035089.1	26036712	.	A	G	.	.	MAF_INRAE=19.167;MAF_USDA=31.25
NC_035089.1	26036725	.	T	C	.	.	MAF_INRAE=9.167
NC_035089.1	26036728	.	T	A	.	.	MAF_INRAE=7.5
NC_035089.1	26036730	.	G	T	.	.	MAF_INRAE=1.667
NC_035089.1	26036736	.	A	T	.	.	MAF_INRAE=2.5
NC_035089.1	26036740	.	C	T	.	.	MAF_INRAE=2.5
NC_035089.1	26036988	.	G	T	.	.	MAF_INRAE=2.632
NC_035089.1	26038345	.	A	G	.	.	MAF_USDA=16.667
NC_035089.1	26038546	.	A	T	.	.	MAF_USDA=4.098
NC_035089.1	26038575	.	A	C	.	.	MAF_USDA=18.75
NC_035089.1	26038577	.	G	T	.	.	MAF_USDA=18.75
NC_035089.1	26038621	.	T	C	.	.	MAF_INRAE=10.127;MAF_USDA=2.459
NC_035089.1	26038631	.	T	C	.	.	MAF_INRAE=11.667;MAF_USDA=12.5
NC_035089.1	26038632	.	G	A	.	.	MAF_USDA=1.639
NC_035089.1	26038662	.	C	T	.	.	MAF_INRAE=11.667;MAF_USDA=8.824
NC_035089.1	26038669	.	G	A	.	.	MAF_INRAE=12.5;MAF_USDA=8.824
NC_035089.1	26038680	.	T	A	.	.	MAF_USDA=1.639
NC_035089.1	26038681	.	G	A	.	.	MAF_INRAE=12.5;MAF_USDA=8.929
NC_035089.1	26038685	.	A	C	.	.	MAF_INRAE=12.5;MAF_USDA=8.929
NC_035089.1	26038708	.	G	C	.	.	MAF_INRAE=12.5;MAF_USDA=10.0
NC_035089.1	26038714	.	G	T	.	.	MAF_INRAE=11.667;MAF_USDA=6.471
NC_035089.1	26038771	.	C	A	.	.	MAF_USDA=2.542
NC_035089.1	26038808	.	T	A	.	.	MAF_USDA=4.167
NC_035089.1	26038829	.	C	A	.	.	MAF_INRAE=7.5
NC_035089.1	26038853	.	A	G	.	.	MAF_USDA=1.695
NC_035089.1	26038859	.	A	T	.	.	MAF_USDA=1.667
NC_035089.1	26038867	.	A	C	.	.	MAF_INRAE=14.167;MAF_USDA=13.095
NC_035089.1	26038920	.	T	G	.	.	MAF_INRAE=14.167;MAF_USDA=10.0
NC_035089.1	26038927	.	A	G	.	.	MAF_USDA=4.098
NC_035089.1	26038955	.	C	G	.	.	MAF_USDA=1.639
NC_035089.1	26038970	.	A	T	.	.	MAF_INRAE=6.667;MAF_USDA=3.279
NC_035089.1	26038996	.	C	G	.	.	MAF_USDA=4.918
NC_035089.1	26039001	.	G	T	.	.	MAF_INRAE=14.167;MAF_USDA=7.647
NC_035089.1	26039007	.	C	T	.	.	MAF_USDA=4.098
NC_035089.1	26039010	.	G	A	.	.	MAF_USDA=1.639
NC_035089.1	26039025	.	C	T	.	.	MAF_INRAE=15.0;MAF_USDA=10.588
NC_035089.1	26039034	.	C	T	.	.	MAF_USDA=4.098
NC_035089.1	26039144	.	A	G	.	.	MAF_INRAE=14.167;MAF_USDA=12.353
NC_035089.1	26039149	.	C	A	.	.	MAF_USDA=1.639
NC_035089.1	26039153	.	C	A	.	.	MAF_USDA=18.75
NC_035089.1	26039183	.	T	C	.	.	MAF_INRAE=25.316;MAF_USDA=15.882
NC_035089.1	26039194	.	T	G	.	.	MAF_INRAE=15.0;MAF_USDA=16.667
NC_035089.1	26039195	.	G	T	.	.	MAF_INRAE=36.709;MAF_USDA=39.583
NC_035089.1	26039228	.	A	T	.	.	MAF_USDA=18.75
NC_035089.1	26039230	.	T	A	.	.	MAF_USDA=18.75
NC_035089.1	26039233	.	G	A	.	.	MAF_USDA=1.639
NC_035089.1	26039242	.	G	A	.	.	MAF_INRAE=13.333;MAF_USDA=5.882
NC_035089.1	26040409	.	C	T	.	.	MAF_USDA=1.667
NC_035089.1	26040437	.	G	C	.	.	MAF_USDA=3.279
NC_035089.1	26042431	.	T	C	.	.	MAF_USDA=4.918
NC_035089.1	26042559	.	A	C	.	.	MAF_USDA=27.5
NC_035089.1	26042576	.	T	A	.	.	MAF_USDA=2.5
NC_035089.1	26042597	.	T	C	.	.	MAF_USDA=23.75
NC_035089.1	26042616	.	A	G	.	.	MAF_USDA=14.375
NC_035089.1	26042672	.	C	T	.	.	MAF_USDA=3.279
NC_035089.1	26042686	.	C	T	.	.	MAF_USDA=1.639
NC_035089.1	26042700	.	C	G	.	.	MAF_USDA=14.198
NC_035089.1	26042731	.	C	G	.	.	MAF_USDA=30.0
NC_035089.1	26042733	.	C	A	.	.	MAF_USDA=3.279
NC_035089.1	26042783	.	TG	TC	.	.	MAF_USDA=30.0
NC_035089.1	26042784	.	G	C	.	.	MAF_USDA=9.016
NC_035089.1	26042853	.	T	G	.	.	MAF_USDA=27.5
NC_035089.1	26042871	.	C	T	.	.	MAF_USDA=5.0
NC_035089.1	26042967	.	G	A	.	.	MAF_USDA=4.167
NC_035089.1	26042969	.	T	C	.	.	MAF_USDA=4.167
NC_035089.1	26042970	.	A	G	.	.	MAF_INRAE=18.333;MAF_USDA=9.259
NC_035089.1	26042985	.	T	A	.	.	MAF_INRAE=17.5;MAF_USDA=10.241
NC_035089.1	26043002	.	T	C	.	.	MAF_USDA=5.833
NC_035089.1	26043010	.	T	C	.	.	MAF_USDA=4.167
NC_035089.1	26043024	.	A	T	.	.	MAF_USDA=5.833
NC_035089.1	26043045	.	G	A	.	.	MAF_USDA=1.667
NC_035089.1	26043091	.	C	A	.	.	MAF_USDA=5.738
NC_035089.1	26043101	.	T	G	.	.	MAF_INRAE=37.342;MAF_USDA=37.059
NC_035089.1	26043117	.	A	T	.	.	MAF_INRAE=21.053;MAF_USDA=39.412
NC_035089.1	26043129	.	C	T	.	.	MAF_INRAE=14.167;MAF_USDA=6.471
NC_035089.1	26043144	.	C	T	.	.	MAF_USDA=4.098
NC_035089.1	26043156	.	T	A	.	.	MAF_USDA=1.639
NC_035089.1	26043204	.	G	A	.	.	MAF_INRAE=15.0;MAF_USDA=11.176
NC_035089.1	26043208	.	G	A	.	.	MAF_USDA=1.639
NC_035089.1	26043215	.	T	G	.	.	MAF_INRAE=25.316;MAF_USDA=12.941
NC_035089.1	26043246	.	C	G	.	.	MAF_INRAE=42.105;MAF_USDA=24.706
NC_035089.1	26043247	.	T	C	.	.	MAF_USDA=4.098
NC_035089.1	26043331	.	T	A	.	.	MAF_USDA=1.639
NC_035089.1	26043333	.	T	C	.	.	MAF_USDA=6.557
NC_035089.1	26043336	.	C	T	.	.	MAF_USDA=4.098
NC_035089.1	26043353	.	G	T	.	.	MAF_INRAE=25.949;MAF_USDA=14.118
NC_035089.1	26043383	.	C	A	.	.	MAF_INRAE=14.167;MAF_USDA=11.176
NC_035089.1	26043444	.	C	T	.	.	MAF_INRAE=34.211
NC_035089.1	26043513	.	C	T	.	.	MAF_INRAE=15.0;MAF_USDA=18.235
NC_035089.1	26043576	.	G	T	.	.	MAF_USDA=2.459
NC_035089.1	26043583	.	A	T	.	.	MAF_USDA=10.656
NC_035089.1	26043601	.	A	T	.	.	MAF_USDA=9.016
NC_035089.1	26043603	.	C	T	.	.	MAF_USDA=9.016
NC_035089.1	26043641	.	T	C	.	.	MAF_INRAE=10.127;MAF_USDA=9.836
NC_035089.1	26043642	.	G	A	.	.	MAF_USDA=5.738
NC_035089.1	26043662	.	G	T	.	.	MAF_USDA=2.459
NC_035089.1	26043691	.	A	T	.	.	MAF_INRAE=15.0;MAF_USDA=14.706
NC_035089.1	26043716	.	C	T	.	.	MAF_USDA=1.639
NC_035089.1	26043765	.	A	G	.	.	MAF_USDA=2.459
NC_035089.1	26043791	.	T	C	.	.	MAF_INRAE=36.709;MAF_USDA=35.882
NC_035089.1	26043800	.	A	G	.	.	MAF_USDA=4.098
NC_035089.1	26043838	.	G	T	.	.	MAF_USDA=4.918
NC_035089.1	26043965	.	G	T	.	.	MAF_USDA=9.016
NC_035089.1	26043969	.	G	C	.	.	MAF_USDA=2.459
NC_035089.1	26043970	.	C	T	.	.	MAF_USDA=1.639
NC_035089.1	26044058	.	G	C	.	.	MAF_INRAE=14.167;MAF_USDA=3.279
NC_035089.1	26044067	.	G	A	.	.	MAF_USDA=4.098
NC_035089.1	26044108	.	G	A	.	.	MAF_USDA=2.459
NC_035089.1	26044109	.	T	C	.	.	MAF_INRAE=15.0;MAF_USDA=9.412
NC_035089.1	26044128	.	T	G	.	.	MAF_INRAE=15.0;MAF_USDA=13.529
NC_035089.1	26044170	.	G	A	.	.	MAF_INRAE=15.0;MAF_USDA=11.176
NC_035089.1	26044188	.	G	A	.	.	MAF_USDA=18.75
NC_035089.1	26044191	.	G	A	.	.	MAF_USDA=1.639
NC_035089.1	26044197	.	A	C	.	.	MAF_INRAE=15.0;MAF_USDA=14.118
NC_035089.1	26044227	.	C	T	.	.	MAF_INRAE=26.582;MAF_USDA=47.917
NC_035089.1	26044268	.	T	C	.	.	MAF_INRAE=5.263
NC_035089.1	26044336	.	A	T	.	.	MAF_USDA=2.459
NC_035089.1	26044340	.	G	T	.	.	MAF_USDA=1.639
NC_035089.1	26044359	.	G	A	.	.	MAF_USDA=1.639
NC_035089.1	26044440	.	G	C	.	.	MAF_INRAE=37.342;MAF_USDA=27.869
NC_035089.1	26044476	.	T	G	.	.	MAF_INRAE=25.949;MAF_USDA=43.75
NC_035089.1	26044502	.	G	C	.	.	MAF_INRAE=15.0;MAF_USDA=14.118
NC_035089.1	26044544	.	T	G	.	.	MAF_INRAE=15.0;MAF_USDA=14.118
NC_035089.1	26044605	.	G	A	.	.	MAF_USDA=4.098
NC_035089.1	26044672	.	A	T	.	.	MAF_USDA=4.918
NC_035089.1	26044673	.	T	G	.	.	MAF_INRAE=15.0;MAF_USDA=14.706
NC_035089.1	26044677	.	G	A	.	.	MAF_USDA=3.279
NC_035089.1	26044722	.	G	T	.	.	MAF_USDA=2.459
NC_035089.1	26044821	.	G	A	.	.	MAF_USDA=4.098
NC_035089.1	26044846	.	C	T	.	.	MAF_USDA=4.098
NC_035089.1	26044853	.	G	A	.	.	MAF_INRAE=25.316;MAF_USDA=11.475
NC_035089.1	26044896	.	G	T	.	.	MAF_USDA=4.918
NC_035089.1	26044908	.	T	C	.	.	MAF_USDA=1.639
NC_035089.1	26045097	.	G	T	.	.	MAF_USDA=2.459
NC_035089.1	26045169	.	T	A	.	.	MAF_USDA=1.639
NC_035089.1	26045206	.	C	A	.	.	MAF_INRAE=15.0;MAF_USDA=14.706
NC_035089.1	26045217	.	C	T	.	.	MAF_INRAE=15.0;MAF_USDA=10.588
NC_035089.1	26045220	.	C	A	.	.	MAF_USDA=4.098
NC_035089.1	26045257	.	A	C	.	.	MAF_INRAE=5.263
NC_035089.1	26045333	.	A	C	.	.	MAF_USDA=4.098
NC_035089.1	26045400	.	A	G	.	.	MAF_USDA=4.118
NC_035089.1	26045475	.	C	A	.	.	MAF_USDA=1.639
NC_035089.1	26045507	.	T	C	.	.	MAF_INRAE=15.0;MAF_USDA=14.706
NC_035089.1	26045520	.	T	A	.	.	MAF_USDA=2.459
NC_035089.1	26045542	.	CATA	CATC	.	.	MAF_USDA=16.667
NC_035089.1	26045545	.	A	C	.	.	MAF_INRAE=13.333
NC_035089.1	26045608	.	T	G	.	.	MAF_INRAE=15.0;MAF_USDA=14.706
NC_035089.1	26045625	.	C	T	.	.	MAF_INRAE=14.167;MAF_USDA=8.235
NC_035089.1	26045630	.	A	T	.	.	MAF_INRAE=15.0;MAF_USDA=11.176
NC_035089.1	26045632	.	T	A	.	.	MAF_USDA=4.098
NC_035089.1	26045662	.	A	G	.	.	MAF_USDA=1.639
NC_035089.1	26045664	.	C	A	.	.	MAF_USDA=2.459
NC_035089.1	26045668	.	G	A	.	.	MAF_USDA=1.639
NC_035089.1	26045672	.	A	T	.	.	MAF_USDA=4.098
NC_035089.1	26045696	.	T	G	.	.	MAF_USDA=1.765
NC_035089.1	26045708	.	A	T	.	.	MAF_USDA=4.098
NC_035089.1	26045744	.	A	T	.	.	MAF_USDA=16.667
NC_035089.1	26045774	.	A	G	.	.	MAF_USDA=4.918
NC_035089.1	26045790	.	C	A	.	.	MAF_USDA=1.639
NC_035089.1	26045791	.	A	T	.	.	MAF_USDA=1.639
NC_035089.1	26045821	.	C	T	.	.	MAF_INRAE=42.105;MAF_USDA=31.176
NC_035089.1	26045872	.	A	C	.	.	MAF_USDA=13.529
NC_035089.1	26045904	.	G	A	.	.	MAF_USDA=11.765
NC_035089.1	26045930	.	T	C	.	.	MAF_USDA=35.294
NC_035089.1	26046581	.	G	T	.	.	MAF_INRAE=26.582;MAF_USDA=14.118
NC_035089.1	26046595	.	C	T	.	.	MAF_USDA=4.918
NC_035089.1	26046599	.	G	A	.	.	MAF_USDA=3.279
NC_035089.1	26046736	.	C	T	.	.	MAF_INRAE=25.949;MAF_USDA=14.118
NC_035089.1	26046753	.	C	T	.	.	MAF_USDA=5.738
NC_035089.1	26046778	.	G	A	.	.	MAF_USDA=3.279
NC_035089.1	26047086	.	G	A	.	.	MAF_USDA=11.176
NC_035089.1	26047087	.	A	G	.	.	MAF_USDA=10.588
NC_035089.1	26047176	.	C	G	.	.	MAF_USDA=1.639
NC_035089.1	26047199	.	T	C	.	.	MAF_USDA=5.738
NC_035089.1	26047246	.	T	C	.	.	MAF_INRAE=14.167;MAF_USDA=8.235
NC_035089.1	26047248	.	G	T	.	.	MAF_INRAE=25.949;MAF_USDA=12.941
NC_035089.1	26047297	.	G	A	.	.	MAF_INRAE=14.167;MAF_USDA=10.0
NC_035089.1	26047428	.	T	A	.	.	MAF_INRAE=15.0;MAF_USDA=11.176
NC_035089.1	26047574	.	T	C	.	.	MAF_USDA=4.918
NC_035089.1	26047607	.	C	G	.	.	MAF_USDA=4.918
NC_035089.1	26047722	.	C	T	.	.	MAF_INRAE=6.667;MAF_USDA=18.235
NC_035089.1	26047849	.	C	G	.	.	MAF_USDA=3.279
NC_035089.1	26047857	.	G	T	.	.	MAF_USDA=4.918
NC_035089.1	26047933	.	C	A	.	.	MAF_INRAE=42.405
NC_035089.1	26047980	.	C	G	.	.	MAF_USDA=1.639
NC_035089.1	26048011	.	T	G	.	.	MAF_USDA=1.639
NC_035089.1	26048013	.	C	T	.	.	MAF_INRAE=42.405;MAF_USDA=35.294
NC_035089.1	26048176	.	C	A	.	.	MAF_INRAE=10.759
NC_035089.1	26048185	.	G	T	.	.	MAF_INRAE=21.053;MAF_USDA=3.279
NC_035089.1	26048194	.	G	A	.	.	MAF_INRAE=25.949;MAF_USDA=12.941
NC_035089.1	26048237	.	C	T	.	.	MAF_INRAE=5.063;MAF_USDA=7.647
NC_035089.1	26048371	.	C	A	.	.	MAF_INRAE=6.667;MAF_USDA=3.279
NC_035089.1	26048391	.	G	T	.	.	MAF_INRAE=24.684;MAF_USDA=10.656
NC_035089.1	26048418	.	T	C	.	.	MAF_USDA=3.279
NC_035089.1	26048479	.	C	T	.	.	MAF_INRAE=14.167;MAF_USDA=6.548
NC_035089.1	26048501	.	C	T	.	.	MAF_USDA=1.639
NC_035089.1	26048520	.	A	C	.	.	MAF_INRAE=36.709;MAF_USDA=37.059
NC_035089.1	26048530	.	T	C	.	.	MAF_INRAE=31.013;MAF_USDA=47.917
NC_035089.1	26048567	.	A	G	.	.	MAF_USDA=1.639
NC_035089.1	26048610	.	T	G	.	.	MAF_USDA=4.098
NC_035089.1	26048632	.	T	G	.	.	MAF_INRAE=15.823;MAF_USDA=18.824
NC_035089.1	26048694	.	T	C	.	.	MAF_USDA=15.574
NC_035089.1	26048720	.	C	T	.	.	MAF_USDA=17.059
NC_035089.1	26048725	.	A	G	.	.	MAF_USDA=19.672
NC_035089.1	26048733	.	G	A	.	.	MAF_INRAE=7.5;MAF_USDA=6.557
NC_035089.1	26048757	.	G	A	.	.	MAF_USDA=5.738
NC_035089.1	26048763	.	A	C	.	.	MAF_USDA=13.934
NC_035089.1	26048764	.	T	A	.	.	MAF_USDA=13.934
NC_035089.1	26048786	.	A	T	.	.	MAF_USDA=18.033
NC_035089.1	26048814	.	C	T	.	.	MAF_USDA=12.295
NC_035089.1	26048815	.	C	T	.	.	MAF_INRAE=15.823;MAF_USDA=15.294
NC_035089.1	26048821	.	T	A	.	.	MAF_USDA=13.115
NC_035089.1	26048822	.	G	T	.	.	MAF_USDA=13.115
NC_035089.1	26048833	.	T	A	.	.	MAF_USDA=10.656
NC_035089.1	26048861	.	C	T	.	.	MAF_USDA=10.656
NC_035089.1	26048920	.	T	C	.	.	MAF_USDA=2.459
NC_035089.1	26048929	.	A	G	.	.	MAF_INRAE=16.456
NC_035089.1	26049001	.	G	T	.	.	MAF_INRAE=16.456;MAF_USDA=15.882
NC_035089.1	26049003	.	C	T	.	.	MAF_USDA=1.639
NC_035089.1	26049065	.	T	A	.	.	MAF_USDA=5.738
NC_035089.1	26049085	.	A	C	.	.	MAF_INRAE=5.263
NC_035089.1	26049144	.	G	A	.	.	MAF_USDA=1.639
NC_035089.1	26049162	.	A	T	.	.	MAF_INRAE=6.667;MAF_USDA=3.279
NC_035089.1	26049170	.	A	C	.	.	MAF_INRAE=31.013;MAF_USDA=21.765
NC_035089.1	26049229	.	G	A	.	.	MAF_INRAE=6.667;MAF_USDA=4.098
NC_035089.1	26049262	.	A	T	.	.	MAF_USDA=4.918
NC_035089.1	26049268	.	G	A	.	.	MAF_INRAE=31.013;MAF_USDA=21.765
NC_035089.1	26049339	.	T	G	.	.	MAF_USDA=1.765
NC_035089.1	26049345	.	C	T	.	.	MAF_INRAE=14.167;MAF_USDA=6.471
NC_035089.1	26049359	.	C	T	.	.	MAF_USDA=2.459
NC_035089.1	26049402	.	A	G	.	.	MAF_INRAE=31.013;MAF_USDA=21.176
NC_035089.1	26049406	.	G	C	.	.	MAF_INRAE=25.316;MAF_USDA=13.115
NC_035089.1	26049554	.	G	T	.	.	MAF_INRAE=16.456;MAF_USDA=15.882
NC_035089.1	26049558	.	T	C	.	.	MAF_USDA=4.918
NC_035089.1	26049573	.	T	A	.	.	MAF_USDA=3.279
NC_035089.1	26049625	.	T	A	.	.	MAF_INRAE=46.835;MAF_USDA=47.619
NC_035089.1	26049694	.	A	G	.	.	MAF_INRAE=14.167;MAF_USDA=6.627
NC_035089.1	26049696	.	G	A	.	.	MAF_INRAE=10.833;MAF_USDA=4.237
NC_035089.1	26049726	.	C	A	.	.	MAF_INRAE=10.526
NC_035089.1	26049777	.	C	T	.	.	MAF_INRAE=16.456;MAF_USDA=16.071
NC_035089.1	26049801	.	C	A	.	.	MAF_USDA=3.333
NC_035089.1	26049831	.	A	G	.	.	MAF_INRAE=16.456;MAF_USDA=18.452
NC_035089.1	26049874	.	C	A	.	.	MAF_INRAE=6.667;MAF_USDA=2.5
NC_035089.1	26049954	.	G	A	.	.	MAF_INRAE=31.579;MAF_USDA=15.882
NC_035089.1	26049955	.	G	T	.	.	MAF_USDA=1.639
NC_035089.1	26049989	.	A	G	.	.	MAF_INRAE=21.053;MAF_USDA=48.235
NC_035089.1	26049991	.	T	C	.	.	MAF_USDA=47.647
NC_035089.1	26049992	.	T	C	.	.	MAF_USDA=48.235
NC_035089.1	26050092	.	T	C	.	.	MAF_USDA=4.918
NC_035089.1	26050097	.	G	C	.	.	MAF_INRAE=47.368;MAF_USDA=20.588
NC_035089.1	26050123	.	C	T	.	.	MAF_USDA=3.279
NC_035089.1	26050303	.	C	T	.	.	MAF_USDA=3.279
NC_035089.1	26050306	.	C	T	.	.	MAF_USDA=13.58
NC_035089.1	26050369	.	T	A	.	.	MAF_USDA=4.918
NC_035089.1	26050370	.	C	A	.	.	MAF_USDA=4.918
NC_035089.1	26050373	.	G	C	.	.	MAF_USDA=48.824
NC_035089.1	26050391	.	G	A	.	.	MAF_USDA=23.81
NC_035089.1	26050408	.	A	T	.	.	MAF_USDA=1.667
NC_035089.1	26050410	.	A	T	.	.	MAF_USDA=1.667
NC_035089.1	26050658	.	T	G	.	.	MAF_INRAE=5.063;MAF_USDA=8.824
NC_035089.1	26050739	.	C	T	.	.	MAF_INRAE=49.367;MAF_USDA=49.412
NC_035089.1	26050871	.	G	C	.	.	MAF_INRAE=16.456;MAF_USDA=12.353
NC_035089.1	26050875	.	C	T	.	.	MAF_USDA=4.098
NC_035089.1	26050912	.	A	G	.	.	MAF_INRAE=31.013;MAF_USDA=22.353
NC_035089.1	26050935	.	T	C	.	.	MAF_INRAE=48.734;MAF_USDA=48.824
NC_035089.1	26050940	.	C	T	.	.	MAF_USDA=6.557
NC_035089.1	26050961	.	A	C	.	.	MAF_USDA=7.059
NC_035089.1	26050972	.	C	A	.	.	MAF_INRAE=48.101;MAF_USDA=45.833
NC_035089.1	26051053	.	T	A	.	.	MAF_USDA=5.738
NC_035089.1	26051069	.	C	T	.	.	MAF_INRAE=5.833;MAF_USDA=3.279
NC_035089.1	26051107	.	C	T	.	.	MAF_INRAE=48.734;MAF_USDA=50.0
NC_035089.1	26051118	.	C	A	.	.	MAF_INRAE=25.316;MAF_USDA=15.833
NC_035089.1	26051148	.	T	C	.	.	MAF_INRAE=10.759;MAF_USDA=10.119
NC_035089.1	26051158	.	G	T	.	.	MAF_USDA=5.882
NC_035089.1	26051174	.	G	T	.	.	MAF_INRAE=15.19;MAF_USDA=10.588
NC_035089.1	26051177	.	C	T	.	.	MAF_USDA=46.471
NC_035089.1	26051246	.	G	T	.	.	MAF_USDA=6.557
NC_035089.1	26051268	.	A	G	.	.	MAF_USDA=3.279
NC_035089.1	26051365	.	G	T	.	.	MAF_USDA=2.459
NC_035089.1	26051404	.	C	G	.	.	MAF_INRAE=6.667;MAF_USDA=4.098
NC_035089.1	26051422	.	G	C	.	.	MAF_USDA=6.557
NC_035089.1	26051514	.	T	A	.	.	MAF_INRAE=31.013;MAF_USDA=28.235
NC_035089.1	26051542	.	G	C	.	.	MAF_USDA=10.656
NC_035089.1	26051559	.	C	A	.	.	MAF_USDA=3.279
NC_035089.1	26051566	.	T	G	.	.	MAF_USDA=3.279
NC_035089.1	26051573	.	T	C	.	.	MAF_USDA=3.279
NC_035089.1	26051855	.	A	T	.	.	MAF_USDA=48.235
NC_035089.1	26051906	.	C	A	.	.	MAF_USDA=18.235
NC_035089.1	26051935	.	C	A	.	.	MAF_INRAE=31.013;MAF_USDA=24.118
NC_035089.1	26052036	.	G	T	.	.	MAF_INRAE=48.734;MAF_USDA=46.471
NC_035089.1	26052187	.	T	C	.	.	MAF_INRAE=42.5;MAF_USDA=39.583
NC_035089.1	26052230	.	G	T	.	.	MAF_USDA=4.918
NC_035089.1	26052233	.	T	C	.	.	MAF_USDA=4.918
NC_035089.1	26052236	.	A	G	.	.	MAF_INRAE=10.759
NC_035089.1	26052321	.	G	C	.	.	MAF_INRAE=36.076;MAF_USDA=39.412
NC_035089.1	26052358	.	T	G	.	.	MAF_INRAE=47.468;MAF_USDA=48.824
NC_035089.1	26052393	.	T	G	.	.	MAF_USDA=6.557
NC_035089.1	26052394	.	G	T	.	.	MAF_USDA=6.557
NC_035089.1	26052505	.	C	A	.	.	MAF_INRAE=21.053
NC_035089.1	26052559	.	C	A	.	.	MAF_INRAE=9.167;MAF_USDA=6.25
NC_035089.1	26052596	.	C	T	.	.	MAF_USDA=3.279
NC_035089.1	26052642	.	A	G	.	.	MAF_INRAE=47.468;MAF_USDA=50.0
NC_035089.1	26052675	.	G	A	.	.	MAF_INRAE=31.013;MAF_USDA=24.706
NC_035089.1	26052739	.	A	G	.	.	MAF_USDA=1.639
NC_035089.1	26052743	.	C	T	.	.	MAF_USDA=7.377
NC_035089.1	26052761	.	C	A	.	.	MAF_INRAE=46.835;MAF_USDA=45.294
NC_035089.1	26052788	.	C	A	.	.	MAF_USDA=4.098
NC_035089.1	26052792	.	G	A	.	.	MAF_INRAE=47.468;MAF_USDA=48.824
NC_035089.1	26052796	.	C	T	.	.	MAF_INRAE=44.167;MAF_USDA=47.647
NC_035089.1	26052825	.	T	A	.	.	MAF_INRAE=47.468;MAF_USDA=49.412
NC_035089.1	26052859	.	C	T	.	.	MAF_USDA=1.639
NC_035089.1	26052861	.	C	T	.	.	MAF_USDA=3.279
NC_035089.1	26052862	.	T	G	.	.	MAF_INRAE=47.468;MAF_USDA=49.412
NC_035089.1	26052892	.	C	T	.	.	MAF_INRAE=21.053;MAF_USDA=1.639
NC_035089.1	26052967	.	G	T	.	.	MAF_USDA=1.639
NC_035089.1	26053110	.	C	T	.	.	MAF_INRAE=25.316;MAF_USDA=18.033
NC_035089.1	26053133	.	G	C	.	.	MAF_USDA=1.639
NC_035089.1	26053211	.	G	A	.	.	MAF_INRAE=47.468;MAF_USDA=49.405
NC_035089.1	26053317	.	G	A	.	.	MAF_USDA=2.459
NC_035089.1	26053405	.	C	A	.	.	MAF_INRAE=6.667;MAF_USDA=4.918
NC_035089.1	26053458	.	C	G	.	.	MAF_USDA=6.557
NC_035089.1	26053488	.	A	T	.	.	MAF_INRAE=16.456;MAF_USDA=16.471
NC_035089.1	26053615	.	A	C	.	.	MAF_INRAE=47.468;MAF_USDA=49.412
NC_035089.1	26053636	.	G	A	.	.	MAF_INRAE=47.468;MAF_USDA=46.471
NC_035089.1	26053648	.	A	C	.	.	MAF_INRAE=10.833;MAF_USDA=3.279
NC_035089.1	26053798	.	G	T	.	.	MAF_USDA=3.279
NC_035089.1	26053821	.	C	T	.	.	MAF_INRAE=16.456;MAF_USDA=8.333
NC_035089.1	26053857	.	C	T	.	.	MAF_USDA=1.639
NC_035089.1	26053861	.	G	A	.	.	MAF_INRAE=47.468;MAF_USDA=50.0
NC_035089.1	26053891	.	C	A	.	.	MAF_INRAE=6.667
NC_035089.1	26053984	.	G	T	.	.	MAF_USDA=4.098
NC_035089.1	26054011	.	C	A	.	.	MAF_USDA=6.557
NC_035089.1	26054037	.	C	T	.	.	MAF_USDA=4.098
NC_035089.1	26054038	.	C	G	.	.	MAF_INRAE=10.759
NC_035089.1	26054088	.	G	T	.	.	MAF_USDA=4.098
NC_035089.1	26054127	.	G	A	.	.	MAF_INRAE=30.38;MAF_USDA=24.118
NC_035089.1	26054146	.	C	T	.	.	MAF_USDA=17.647
NC_035089.1	26054206	.	A	C	.	.	MAF_USDA=4.098
NC_035089.1	26054223	.	G	C	.	.	MAF_USDA=1.639
NC_035089.1	26054284	.	C	T	.	.	MAF_INRAE=10.833;MAF_USDA=3.279
NC_035089.1	26054297	.	C	T	.	.	MAF_INRAE=16.456;MAF_USDA=11.765
NC_035089.1	26054299	.	C	T	.	.	MAF_INRAE=5.063;MAF_USDA=9.412
NC_035089.1	26054304	.	C	T	.	.	MAF_INRAE=25.949;MAF_USDA=25.0
NC_035089.1	26054305	.	G	A	.	.	MAF_USDA=47.917
NC_035089.1	26054310	.	A	C	.	.	MAF_USDA=1.639
NC_035089.1	26054329	.	T	C	.	.	MAF_INRAE=48.101;MAF_USDA=50.0
NC_035089.1	26054399	.	G	T	.	.	MAF_USDA=1.639
NC_035089.1	26054417	.	C	G	.	.	MAF_INRAE=5.063;MAF_USDA=8.824
NC_035089.1	26054424	.	C	T	.	.	MAF_INRAE=31.013;MAF_USDA=27.647
NC_035089.1	26054455	.	T	G	.	.	MAF_INRAE=36.076;MAF_USDA=37.647
NC_035089.1	26054588	.	C	T	.	.	MAF_USDA=5.738
NC_035089.1	26054596	.	A	G	.	.	MAF_INRAE=47.468;MAF_USDA=48.824
NC_035089.1	26054719	.	G	A	.	.	MAF_INRAE=46.835;MAF_USDA=49.412
NC_035089.1	26054727	.	A	G	.	.	MAF_INRAE=46.835;MAF_USDA=45.882
NC_035089.1	26054839	.	C	T	.	.	MAF_INRAE=16.456;MAF_USDA=10.417
NC_035089.1	26054840	.	G	A	.	.	MAF_USDA=4.098
NC_035089.1	26054904	.	C	A	.	.	MAF_INRAE=30.38;MAF_USDA=21.429
NC_035089.1	26054923	.	G	T	.	.	MAF_USDA=4.098
NC_035089.1	26054982	.	A	T	.	.	MAF_USDA=3.279
NC_035089.1	26055028	.	C	A	.	.	MAF_USDA=35.593
NC_035089.1	26055147	.	C	T	.	.	MAF_INRAE=6.667;MAF_USDA=4.098
NC_035089.1	26055152	.	G	T	.	.	MAF_USDA=2.459
NC_035089.1	26055172	.	T	A	.	.	MAF_INRAE=48.734;MAF_USDA=45.294
NC_035089.1	26055219	.	C	G	.	.	MAF_INRAE=47.468;MAF_USDA=41.667
NC_035089.1	26055242	.	T	C	.	.	MAF_INRAE=47.468;MAF_USDA=47.059
NC_035089.1	26055300	.	C	T	.	.	MAF_INRAE=25.949;MAF_USDA=43.75
NC_035089.1	26055301	.	T	G	.	.	MAF_INRAE=45.0;MAF_USDA=47.059
NC_035089.1	26055372	.	C	A	.	.	MAF_USDA=8.333
NC_035089.1	26055417	.	T	C	.	.	MAF_INRAE=46.835;MAF_USDA=47.647
NC_035089.1	26055513	.	C	T	.	.	MAF_INRAE=14.167;MAF_USDA=6.471
NC_035089.1	26055519	.	C	T	.	.	MAF_INRAE=30.38;MAF_USDA=21.765
NC_035089.1	26055541	.	C	T	.	.	MAF_INRAE=6.667;MAF_USDA=3.279
NC_035089.1	26055589	.	G	A	.	.	MAF_USDA=4.918
NC_035089.1	26055658	.	G	A	.	.	MAF_INRAE=25.316;MAF_USDA=13.115
NC_035089.1	26055782	.	A	T	.	.	MAF_INRAE=25.316
NC_035089.1	26055784	.	G	A	.	.	MAF_INRAE=30.0;MAF_USDA=15.833
NC_035089.1	26055786	.	G	T	.	.	MAF_INRAE=30.0
NC_035089.1	26055860	.	T	C	.	.	MAF_USDA=6.557
NC_035089.1	26055896	.	C	T	.	.	MAF_INRAE=46.203;MAF_USDA=48.824
NC_035089.1	26055986	.	G	A	.	.	MAF_USDA=2.459
NC_035089.1	26056034	.	T	C	.	.	MAF_INRAE=47.468;MAF_USDA=47.059
NC_035089.1	26056189	.	G	T	.	.	MAF_USDA=6.557
NC_035089.1	26056451	.	G	T	.	.	MAF_INRAE=10.833;MAF_USDA=4.098
NC_035089.1	26056457	.	G	C	.	.	MAF_USDA=2.459
NC_035089.1	26056471	.	G	T	.	.	MAF_USDA=1.639
NC_035089.1	26056472	.	G	T	.	.	MAF_USDA=2.459
NC_035089.1	26056527	.	G	A	.	.	MAF_INRAE=46.835;MAF_USDA=45.882
NC_035089.1	26056577	.	T	G	.	.	MAF_INRAE=49.367;MAF_USDA=45.882
NC_035089.1	26056669	.	G	A	.	.	MAF_USDA=2.459
NC_035089.1	26056674	.	T	C	.	.	MAF_USDA=5.738
NC_035089.1	26056769	.	C	A	.	.	MAF_INRAE=25.316;MAF_USDA=25.0
NC_035089.1	26056770	.	T	A	.	.	MAF_INRAE=25.0;MAF_USDA=21.765
NC_035089.1	26056794	.	C	T	.	.	MAF_INRAE=9.167
NC_035089.1	26056842	.	G	T	.	.	MAF_USDA=5.738
NC_035089.1	26056861	.	G	C	.	.	MAF_USDA=5.738
NC_035089.1	26056894	.	G	A	.	.	MAF_USDA=4.918
NC_035089.1	26057158	.	G	A	.	.	MAF_USDA=16.667
NC_035089.1	26057173	.	A	T	.	.	MAF_INRAE=6.667
NC_035089.1	26057268	.	C	T	.	.	MAF_INRAE=31.646
NC_035089.1	26057343	.	G	A	.	.	MAF_USDA=6.557
NC_035089.1	26057425	.	A	T	.	.	MAF_INRAE=5.263
NC_035089.1	26057458	.	G	A	.	.	MAF_USDA=1.667
NC_035089.1	26057637	.	T	A	.	.	MAF_INRAE=5.696;MAF_USDA=9.412
NC_035089.1	26057695	.	C	T	.	.	MAF_INRAE=6.667;MAF_USDA=3.279
NC_035089.1	26057873	.	G	A	.	.	MAF_USDA=7.377
NC_035089.1	26057881	.	T	A	.	.	MAF_INRAE=15.823;MAF_USDA=16.471
NC_035089.1	26057947	.	A	G	.	.	MAF_INRAE=15.823;MAF_USDA=15.882
NC_035089.1	26057982	.	T	G	.	.	MAF_USDA=4.098
NC_035089.1	26058059	.	C	T	.	.	MAF_INRAE=23.418;MAF_USDA=30.0
NC_035089.1	26058147	.	C	G	.	.	MAF_USDA=22.353
NC_035089.1	26058163	.	G	A	.	.	MAF_INRAE=6.667;MAF_USDA=3.279
NC_035089.1	26058167	.	T	G	.	.	MAF_INRAE=5.0;MAF_USDA=4.706
NC_035089.1	26058170	.	G	T	.	.	MAF_INRAE=6.667;MAF_USDA=3.279
NC_035089.1	26058174	.	C	T	.	.	MAF_INRAE=14.167;MAF_USDA=6.471
NC_035089.1	26058186	.	G	A	.	.	MAF_INRAE=6.667
NC_035089.1	26058193	.	G	T	.	.	MAF_INRAE=10.526
NC_035089.1	26058194	.	A	T	.	.	MAF_INRAE=29.167;MAF_USDA=11.667
NC_035089.1	26058237	.	C	T	.	.	MAF_USDA=10.656
NC_035089.1	26058238	.	T	C	.	.	MAF_USDA=10.656
NC_035089.1	26058239	.	G	A	.	.	MAF_USDA=10.656
NC_035089.1	26058270	.	G	T	.	.	MAF_USDA=3.279
NC_035089.1	26058271	.	A	G	.	.	MAF_INRAE=25.316;MAF_USDA=12.295
NC_035089.1	26058280	.	T	G	.	.	MAF_INRAE=47.468;MAF_USDA=49.412
NC_035089.1	26058423	.	T	G	.	.	MAF_USDA=1.639
NC_035089.1	26058579	.	G	A	.	.	MAF_USDA=1.639
NC_035089.1	26058618	.	G	A	.	.	MAF_INRAE=10.127;MAF_USDA=4.118
NC_035089.1	26058713	.	G	A	.	.	MAF_USDA=2.459
NC_035089.1	26058841	.	A	C	.	.	MAF_USDA=8.333
NC_035089.1	26058881	.	T	A	.	.	MAF_USDA=3.279
NC_035089.1	26058905	.	C	A	.	.	MAF_USDA=1.639
NC_035089.1	26058933	.	G	T	.	.	MAF_INRAE=31.013;MAF_USDA=21.765
NC_035089.1	26058951	.	C	A	.	.	MAF_USDA=2.459
NC_035089.1	26059236	.	G	A	.	.	MAF_INRAE=46.203;MAF_USDA=42.353
NC_035089.1	26059239	.	T	C	.	.	MAF_USDA=5.882
NC_035089.1	26059301	.	C	A	.	.	MAF_USDA=21.176
NC_035089.1	26059303	.	A	G	.	.	MAF_USDA=21.176
NC_035089.1	26059447	.	T	A	.	.	MAF_INRAE=7.595
NC_035089.1	26059472	.	G	A	.	.	MAF_INRAE=11.667;MAF_USDA=8.333
NC_035089.1	26059496	.	G	T	.	.	MAF_USDA=1.639
NC_035089.1	26059500	.	G	T	.	.	MAF_USDA=2.459
NC_035089.1	26059504	.	T	A	.	.	MAF_USDA=3.279
NC_035089.1	26059538	.	G	A	.	.	MAF_USDA=1.639
NC_035089.1	26059610	.	C	T	.	.	MAF_INRAE=31.013;MAF_USDA=21.765
NC_035089.1	26059688	.	C	T	.	.	MAF_INRAE=6.667;MAF_USDA=3.279
NC_035089.1	26059689	.	G	A	.	.	MAF_INRAE=6.667;MAF_USDA=4.098
NC_035089.1	26059728	.	G	A	.	.	MAF_USDA=22.353
NC_035089.1	26059754	.	C	T	.	.	MAF_INRAE=45.57;MAF_USDA=27.647
NC_035089.1	26059772	.	A	T	.	.	MAF_USDA=1.639
NC_035089.1	26059773	.	C	T	.	.	MAF_USDA=1.639
NC_035089.1	26059774	.	A	T	.	.	MAF_USDA=1.639
NC_035089.1	26059775	.	A	T	.	.	MAF_USDA=1.639
NC_035089.1	26059812	.	T	C	.	.	MAF_USDA=2.459
NC_035089.1	26059842	.	G	T	.	.	MAF_USDA=5.882
NC_035089.1	26059875	.	A	G	.	.	MAF_INRAE=46.203;MAF_USDA=27.647
NC_035089.1	26059886	.	T	C	.	.	MAF_USDA=1.639
NC_035089.1	26059896	.	G	T	.	.	MAF_USDA=1.639
NC_035089.1	26059937	.	A	C	.	.	MAF_INRAE=17.089;MAF_USDA=14.118
NC_035089.1	26060001	.	T	C	.	.	MAF_INRAE=29.747;MAF_USDA=21.176
NC_035089.1	26060085	.	C	T	.	.	MAF_INRAE=31.013;MAF_USDA=21.176
NC_035089.1	26060111	.	G	A	.	.	MAF_INRAE=17.089;MAF_USDA=13.529
NC_035089.1	26060115	.	G	A	.	.	MAF_INRAE=32.911;MAF_USDA=21.765
NC_035089.1	26060236	.	C	G	.	.	MAF_INRAE=33.544;MAF_USDA=22.353
NC_035089.1	26060312	.	T	G	.	.	MAF_INRAE=2.5
NC_035089.1	26060322	.	A	C	.	.	MAF_INRAE=7.5;MAF_USDA=3.279
NC_035089.1	26060330	.	G	T	.	.	MAF_INRAE=17.089;MAF_USDA=15.294
NC_035089.1	26060411	.	C	T	.	.	MAF_USDA=2.459
NC_035089.1	26060450	.	C	T	.	.	MAF_USDA=20.833
NC_035089.1	26060462	.	G	A	.	.	MAF_USDA=4.098
NC_035089.1	26060472	.	C	T	.	.	MAF_USDA=3.279
NC_035089.1	26060552	.	C	T	.	.	MAF_USDA=1.639
NC_035089.1	26060576	.	A	G	.	.	MAF_INRAE=34.177;MAF_USDA=21.765
NC_035089.1	26060585	.	C	G	.	.	MAF_USDA=3.279
NC_035089.1	26060590	.	C	A	.	.	MAF_INRAE=10.127;MAF_USDA=4.918
NC_035089.1	26060648	.	A	G	.	.	MAF_USDA=2.459
NC_035089.1	26060703	.	C	A	.	.	MAF_INRAE=25.949;MAF_USDA=14.754
NC_035089.1	26060749	.	C	T	.	.	MAF_INRAE=17.722;MAF_USDA=12.353
NC_035089.1	26060768	.	T	C	.	.	MAF_INRAE=26.582;MAF_USDA=9.836
NC_035089.1	26060879	.	T	C	.	.	MAF_INRAE=5.833;MAF_USDA=4.118
NC_035089.1	26060945	.	C	A	.	.	MAF_USDA=32.353
NC_035089.1	26060999	.	G	A	.	.	MAF_USDA=4.098
NC_035089.1	26061078	.	G	A	.	.	MAF_USDA=2.459
NC_035089.1	26061154	.	C	T	.	.	MAF_USDA=33.529
NC_035089.1	26061166	.	G	A	.	.	MAF_INRAE=40.506;MAF_USDA=34.118
NC_035089.1	26061171	.	G	A	.	.	MAF_INRAE=27.848;MAF_USDA=35.417
NC_035089.1	26061249	.	T	A	.	.	MAF_USDA=31.765
NC_035089.1	26061250	.	A	T	.	.	MAF_USDA=31.765
NC_035089.1	26061262	.	G	C	.	.	MAF_USDA=1.639
NC_035089.1	26061362	.	G	A	.	.	MAF_USDA=6.471
NC_035089.1	26061402	.	C	T	.	.	MAF_INRAE=14.167;MAF_USDA=6.471
NC_035089.1	26061445	.	A	G	.	.	MAF_INRAE=13.333;MAF_USDA=6.471
NC_035089.1	26061458	.	T	G	.	.	MAF_USDA=31.765
NC_035089.1	26061522	.	G	A	.	.	MAF_INRAE=6.667;MAF_USDA=2.459
NC_035089.1	26061559	.	A	T	.	.	MAF_USDA=32.941
NC_035089.1	26061778	.	A	G	.	.	MAF_USDA=31.765
NC_035089.1	26061788	.	A	G	.	.	MAF_USDA=31.765
NC_035089.1	26061854	.	T	G	.	.	MAF_USDA=8.333
NC_035089.1	26061888	.	T	C	.	.	MAF_USDA=3.279
NC_035089.1	26061938	.	C	A	.	.	MAF_USDA=4.098
NC_035089.1	26061943	.	A	C	.	.	MAF_INRAE=21.519;MAF_USDA=14.118
NC_035089.1	26062002	.	G	T	.	.	MAF_USDA=18.75
NC_035089.1	26062145	.	T	G	.	.	MAF_INRAE=20.886;MAF_USDA=15.294
NC_035089.1	26062364	.	C	A	.	.	MAF_INRAE=43.671;MAF_USDA=31.765
NC_035089.1	26062383	.	T	C	.	.	MAF_USDA=5.294
NC_035089.1	26062452	.	CTTTTTTTA	CTTTTTTTT	.	.	MAF_USDA=2.083
NC_035089.1	26062461	.	C	T	.	.	MAF_USDA=8.333
NC_035089.1	26062462	.	A	T	.	.	MAF_USDA=6.25
NC_035089.1	26062463	.	A	T	.	.	MAF_USDA=8.333
NC_035089.1	26062543	.	A	G	.	.	MAF_USDA=31.548
NC_035089.1	26062544	.	A	C	.	.	MAF_USDA=31.548
NC_035089.1	26062545	.	G	A	.	.	MAF_USDA=1.667
NC_035089.1	26062635	.	T	C	.	.	MAF_USDA=31.176
NC_035089.1	26062662	.	A	G	.	.	MAF_USDA=1.639
NC_035089.1	26062679	.	T	A	.	.	MAF_USDA=1.639
NC_035089.1	26062709	.	T	G	.	.	MAF_USDA=31.765
NC_035089.1	26062716	.	G	A	.	.	MAF_USDA=31.765
NC_035089.1	26062754	.	G	A	.	.	MAF_USDA=1.639
NC_035089.1	26062769	.	C	G	.	.	MAF_USDA=2.459
NC_035089.1	26062918	.	T	A	.	.	MAF_INRAE=21.053;MAF_USDA=33.529
NC_035089.1	26062971	.	T	C	.	.	MAF_USDA=1.639
NC_035089.1	26062997	.	C	T	.	.	MAF_INRAE=41.772;MAF_USDA=30.0
NC_035089.1	26063025	.	T	G	.	.	MAF_INRAE=24.684;MAF_USDA=18.033
NC_035089.1	26063084	.	T	G	.	.	MAF_USDA=1.639
NC_035089.1	26063088	.	C	G	.	.	MAF_USDA=1.639
NC_035089.1	26063089	.	T	A	.	.	MAF_USDA=1.639
NC_035089.1	26063090	.	G	C	.	.	MAF_USDA=1.639
NC_035089.1	26063095	.	A	G	.	.	MAF_INRAE=14.167;MAF_USDA=11.176
NC_035089.1	26063119	.	G	C	.	.	MAF_USDA=10.656
NC_035089.1	26063252	.	T	C	.	.	MAF_INRAE=15.19;MAF_USDA=8.333
NC_035089.1	26063287	.	A	T	.	.	MAF_INRAE=2.5
NC_035089.1	26063317	.	T	C	.	.	MAF_INRAE=5.263;MAF_USDA=19.412
NC_035089.1	26063580	.	G	A	.	.	MAF_USDA=4.098
NC_035089.1	26063592	.	C	A	.	.	MAF_INRAE=5.263;MAF_USDA=12.941
NC_035089.1	26063630	.	C	T	.	.	MAF_INRAE=6.667;MAF_USDA=1.639
NC_035089.1	26063646	.	A	C	.	.	MAF_USDA=8.235
NC_035089.1	26063661	.	G	T	.	.	MAF_USDA=1.639
NC_035089.1	26063679	.	A	C	.	.	MAF_INRAE=5.263;MAF_USDA=23.77
NC_035089.1	26063794	.	G	A	.	.	MAF_USDA=26.23
NC_035089.1	26063894	.	G	T	.	.	MAF_USDA=1.639
NC_035089.1	26063903	.	G	T	.	.	MAF_INRAE=5.063;MAF_USDA=8.824
NC_035089.1	26063936	.	T	A	.	.	MAF_INRAE=14.167;MAF_USDA=5.882
NC_035089.1	26063951	.	A	T	.	.	MAF_INRAE=17.089
NC_035089.1	26063956	.	T	C	.	.	MAF_USDA=4.167
NC_035089.1	26064020	.	C	T	.	.	MAF_USDA=18.75
NC_035089.1	26064114	.	G	A	.	.	MAF_INRAE=7.595
NC_035089.1	26064141	.	A	G	.	.	MAF_USDA=1.639
NC_035089.1	26064276	.	C	T	.	.	MAF_USDA=12.941
NC_035089.1	26064290	.	C	A	.	.	MAF_USDA=1.639
NC_035089.1	26064328	.	T	G	.	.	MAF_INRAE=48.101;MAF_USDA=22.941
NC_035089.1	26064340	.	A	C	.	.	MAF_USDA=12.353
NC_035089.1	26064652	.	A	T	.	.	MAF_INRAE=35.443;MAF_USDA=40.0
NC_035089.1	26064746	.	T	C	.	.	MAF_INRAE=9.494;MAF_USDA=4.918
NC_035089.1	26064908	.	C	A	.	.	MAF_INRAE=43.671
NC_035089.1	26064959	.	A	G	.	.	MAF_INRAE=8.228
NC_035089.1	26064962	.	C	T	.	.	MAF_INRAE=43.038
NC_035089.1	26064982	.	C	A	.	.	MAF_INRAE=24.684
NC_035089.1	26065074	.	C	T	.	.	MAF_USDA=1.639
NC_035089.1	26065083	.	T	A	.	.	MAF_INRAE=22.152;MAF_USDA=2.459
NC_035089.1	26065086	.	G	A	.	.	MAF_USDA=2.353
NC_035089.1	26065125	.	C	A	.	.	MAF_USDA=1.639
NC_035089.1	26065129	.	A	T	.	.	MAF_USDA=1.639
NC_035089.1	26065137	.	T	C	.	.	MAF_INRAE=5.263;MAF_USDA=11.475
NC_035089.1	26065139	.	G	A	.	.	MAF_USDA=2.459
NC_035089.1	26065155	.	C	T	.	.	MAF_INRAE=5.263;MAF_USDA=13.115
NC_035089.1	26065173	.	T	C	.	.	MAF_INRAE=5.263;MAF_USDA=8.235
NC_035089.1	26065179	.	T	A	.	.	MAF_USDA=1.639
NC_035089.1	26065226	.	G	A	.	.	MAF_INRAE=28.481;MAF_USDA=24.706
NC_035089.1	26065253	.	C	T	.	.	MAF_USDA=2.459
NC_035089.1	26065371	.	A	C	.	.	MAF_INRAE=42.405;MAF_USDA=45.294
NC_035089.1	26065410	.	G	A	.	.	MAF_USDA=1.639
NC_035089.1	26065440	.	C	T	.	.	MAF_USDA=18.75
NC_035089.1	26065453	.	G	T	.	.	MAF_USDA=1.639
NC_035089.1	26065475	.	G	A	.	.	MAF_INRAE=9.167;MAF_USDA=2.353
NC_035089.1	26065520	.	T	C	.	.	MAF_INRAE=44.304;MAF_USDA=31.765
NC_035089.1	26065586	.	T	A	.	.	MAF_USDA=4.706
NC_035089.1	26065604	.	G	A	.	.	MAF_USDA=5.882
NC_035089.1	26065664	.	T	G	.	.	MAF_USDA=6.471
NC_035089.1	26065732	.	G	T	.	.	MAF_INRAE=5.263;MAF_USDA=13.934
NC_035089.1	26065744	.	C	T	.	.	MAF_USDA=4.918
NC_035089.1	26065765	.	A	G	.	.	MAF_USDA=1.639
NC_035089.1	26065769	.	G	A	.	.	MAF_INRAE=9.167;MAF_USDA=10.417
NC_035089.1	26065797	.	C	G	.	.	MAF_INRAE=5.263;MAF_USDA=11.475
NC_035089.1	26065849	.	C	T	.	.	MAF_USDA=6.557
NC_035089.1	26066075	.	A	T	.	.	MAF_INRAE=18.987;MAF_USDA=11.765
NC_035089.1	26066084	.	G	A	.	.	MAF_INRAE=9.167;MAF_USDA=2.941
NC_035089.1	26066115	.	T	C	.	.	MAF_INRAE=42.405;MAF_USDA=23.81
NC_035089.1	26066139	.	A	C	.	.	MAF_USDA=3.333
NC_035089.1	26066142	.	T	G	.	.	MAF_INRAE=23.418;MAF_USDA=36.905
NC_035089.1	26066170	.	C	A	.	.	MAF_INRAE=25.949;MAF_USDA=25.0
NC_035089.1	26066224	.	G	C	.	.	MAF_INRAE=5.263;MAF_USDA=12.5
NC_035089.1	26066235	.	C	T	.	.	MAF_INRAE=5.263
NC_035089.1	26066254	.	T	C	.	.	MAF_INRAE=20.0;MAF_USDA=8.333
NC_035089.1	26066271	.	C	A	.	.	MAF_USDA=1.667
NC_035089.1	26066382	.	C	A	.	.	MAF_INRAE=7.5
NC_035089.1	26066457	.	G	A	.	.	MAF_INRAE=5.263;MAF_USDA=9.167
NC_035089.1	26066489	.	C	T	.	.	MAF_USDA=34.167
NC_035089.1	26066490	.	C	A	.	.	MAF_USDA=1.667
NC_035089.1	26066537	.	A	C	.	.	MAF_USDA=1.667
NC_035089.1	26066594	.	A	G	.	.	MAF_INRAE=9.167;MAF_USDA=2.381
NC_035089.1	26066622	.	T	C	.	.	MAF_INRAE=5.263
NC_035089.1	26066670	.	G	T	.	.	MAF_INRAE=10.127;MAF_USDA=11.667
NC_035089.1	26066681	.	A	G	.	.	MAF_INRAE=10.759;MAF_USDA=9.524
NC_035089.1	26066685	.	G	A	.	.	MAF_INRAE=20.833;MAF_USDA=40.476
NC_035089.1	26066692	.	C	A	.	.	MAF_INRAE=8.333;MAF_USDA=1.667
NC_035089.1	26066693	.	A	G	.	.	MAF_INRAE=10.759;MAF_USDA=45.833
NC_035089.1	26066695	.	C	A	.	.	MAF_INRAE=9.167;MAF_USDA=6.25
NC_035089.1	26066719	.	G	C	.	.	MAF_INRAE=10.759;MAF_USDA=42.5
NC_035089.1	26066738	.	T	C	.	.	MAF_INRAE=9.167;MAF_USDA=6.25
NC_035089.1	26066749	.	G	T	.	.	MAF_USDA=1.667
NC_035089.1	26066759	.	G	T	.	.	MAF_INRAE=20.253;MAF_USDA=36.905
NC_035089.1	26066796	.	C	G	.	.	MAF_INRAE=5.263;MAF_USDA=10.833
NC_035089.1	26066853	.	G	A	.	.	MAF_INRAE=47.368;MAF_USDA=32.353
NC_035089.1	26066900	.	T	C	.	.	MAF_INRAE=47.368;MAF_USDA=44.706
NC_035089.1	26066906	.	A	G	.	.	MAF_INRAE=47.368;MAF_USDA=44.706
NC_035089.1	26066926	.	G	A	.	.	MAF_USDA=1.639
NC_035089.1	26066935	.	T	C	.	.	MAF_USDA=32.787
NC_035089.1	26066949	.	G	T	.	.	MAF_INRAE=47.368;MAF_USDA=44.118
NC_035089.1	26066997	.	A	T	.	.	MAF_USDA=18.75
NC_035089.1	26067000	.	A	T	.	.	MAF_USDA=18.75
NC_035089.1	26067001	.	G	A	.	.	MAF_USDA=18.75
NC_035089.1	26067002	.	T	G	.	.	MAF_USDA=18.75
NC_035089.1	26067072	.	T	G	.	.	MAF_INRAE=50.0;MAF_USDA=25.0
NC_035089.1	26067076	.	C	A	.	.	MAF_USDA=12.5
NC_035089.1	26068076	.	C	T	.	.	MAF_USDA=4.706
NC_035089.1	26068108	.	T	C	.	.	MAF_USDA=30.0
NC_035089.1	26068147	.	T	A	.	.	MAF_USDA=32.787
NC_035089.1	26068156	.	A	G	.	.	MAF_USDA=29.412
NC_035089.1	26068176	.	G	T	.	.	MAF_INRAE=10.526;MAF_USDA=6.557
NC_035089.1	26068246	.	G	T	.	.	MAF_INRAE=47.368;MAF_USDA=29.412
NC_035089.1	26068247	.	C	T	.	.	MAF_USDA=30.0
NC_035089.1	26068278	.	A	T	.	.	MAF_INRAE=47.368;MAF_USDA=45.294
NC_035089.1	26068305	.	C	A	.	.	MAF_INRAE=4.167;MAF_USDA=4.706
NC_035089.1	26068461	.	T	C	.	.	MAF_USDA=4.918
NC_035089.1	26068482	.	A	T	.	.	MAF_USDA=34.426
NC_035089.1	26068665	.	A	T	.	.	MAF_USDA=7.647
NC_035089.1	26068671	.	T	C	.	.	MAF_INRAE=5.263
NC_035089.1	26068698	.	G	A	.	.	MAF_USDA=32.787
NC_035089.1	26068701	.	A	C	.	.	MAF_INRAE=23.333;MAF_USDA=25.294
NC_035089.1	26068711	.	T	G	.	.	MAF_USDA=1.639
NC_035089.1	26068769	.	T	C	.	.	MAF_USDA=32.787
NC_035089.1	26068774	.	C	T	.	.	MAF_INRAE=10.0
NC_035089.1	26068777	.	G	C	.	.	MAF_INRAE=8.861;MAF_USDA=8.333
NC_035089.1	26068779	.	A	T	.	.	MAF_INRAE=10.0;MAF_USDA=8.333
NC_035089.1	26068799	.	C	A	.	.	MAF_USDA=33.607
NC_035089.1	26068807	.	C	A	.	.	MAF_INRAE=29.747;MAF_USDA=46.471
NC_035089.1	26068813	.	T	G	.	.	MAF_INRAE=8.861;MAF_USDA=6.471
NC_035089.1	26068815	.	A	C	.	.	MAF_USDA=1.639
NC_035089.1	26068846	.	G	A	.	.	MAF_INRAE=8.861;MAF_USDA=5.882
NC_035089.1	26068862	.	A	G	.	.	MAF_INRAE=8.861;MAF_USDA=5.882
NC_035089.1	26068944	.	C	A	.	.	MAF_INRAE=29.747;MAF_USDA=47.059
NC_035089.1	26068959	.	A	C	.	.	MAF_INRAE=30.38;MAF_USDA=46.471
NC_035089.1	26068969	.	G	A	.	.	MAF_USDA=2.459
NC_035089.1	26068982	.	C	A	.	.	MAF_INRAE=2.5
NC_035089.1	26069003	.	C	T	.	.	MAF_INRAE=28.481;MAF_USDA=11.765
NC_035089.1	26069011	.	C	G	.	.	MAF_INRAE=43.038;MAF_USDA=24.118
NC_035089.1	26069081	.	C	T	.	.	MAF_USDA=2.459
NC_035089.1	26069101	.	C	T	.	.	MAF_USDA=1.639
NC_035089.1	26069132	.	G	A	.	.	MAF_INRAE=2.5
NC_035089.1	26069138	.	T	G	.	.	MAF_INRAE=47.368;MAF_USDA=45.294
NC_035089.1	26069181	.	G	T	.	.	MAF_INRAE=47.368;MAF_USDA=24.118
NC_035089.1	26069208	.	A	C	.	.	MAF_USDA=2.5
NC_035089.1	26069232	.	G	A	.	.	MAF_USDA=7.229
NC_035089.1	26069264	.	T	C	.	.	MAF_USDA=31.25
NC_035089.1	26069287	.	A	T	.	.	MAF_USDA=6.25
NC_035089.1	26069958	.	T	C	.	.	MAF_USDA=4.918
NC_035089.1	26069989	.	A	C	.	.	MAF_INRAE=5.0;MAF_USDA=16.471
NC_035089.1	26069994	.	T	G	.	.	MAF_INRAE=8.861;MAF_USDA=5.882
NC_035089.1	26070018	.	C	T	.	.	MAF_USDA=1.639
NC_035089.1	26070035	.	C	A	.	.	MAF_USDA=1.639
NC_035089.1	26070049	.	C	A	.	.	MAF_USDA=4.098
NC_035089.1	26070065	.	G	T	.	.	MAF_INRAE=10.759;MAF_USDA=11.176
NC_035089.1	26070152	.	T	C	.	.	MAF_INRAE=42.405;MAF_USDA=24.118
NC_035089.1	26070189	.	G	C	.	.	MAF_USDA=34.426
NC_035089.1	26070278	.	T	G	.	.	MAF_INRAE=38.608;MAF_USDA=33.529
NC_035089.1	26070316	.	G	T	.	.	MAF_USDA=1.639
NC_035089.1	26070328	.	A	C	.	.	MAF_INRAE=9.167;MAF_USDA=3.529
NC_035089.1	26070371	.	T	A	.	.	MAF_USDA=13.934
NC_035089.1	26070426	.	G	T	.	.	MAF_INRAE=15.19;MAF_USDA=9.016
NC_035089.1	26070440	.	T	C	.	.	MAF_USDA=3.529
NC_035089.1	26070441	.	C	T	.	.	MAF_USDA=3.529
NC_035089.1	26070442	.	T	A	.	.	MAF_USDA=3.529
NC_035089.1	26070455	.	C	A	.	.	MAF_INRAE=9.167;MAF_USDA=3.529
NC_035089.1	26070456	.	A	G	.	.	MAF_INRAE=5.833;MAF_USDA=38.824
NC_035089.1	26070484	.	C	A	.	.	MAF_INRAE=5.833
NC_035089.1	26070518	.	G	T	.	.	MAF_USDA=1.639
NC_035089.1	26070576	.	G	A	.	.	MAF_USDA=18.75
NC_035089.1	26070585	.	C	G	.	.	MAF_INRAE=5.263
NC_035089.1	26070700	.	G	A	.	.	MAF_INRAE=15.19;MAF_USDA=9.836
NC_035089.1	26070737	.	G	T	.	.	MAF_INRAE=5.0;MAF_USDA=6.471
NC_035089.1	26070741	.	G	A	.	.	MAF_USDA=5.738
NC_035089.1	26070784	.	G	A	.	.	MAF_USDA=3.279
NC_035089.1	26070786	.	C	T	.	.	MAF_USDA=3.279
NC_035089.1	26070801	.	C	T	.	.	MAF_INRAE=43.038
NC_035089.1	26070899	.	C	A	.	.	MAF_USDA=1.639
NC_035089.1	26070963	.	C	T	.	.	MAF_INRAE=8.861;MAF_USDA=6.471
NC_035089.1	26070974	.	C	A	.	.	MAF_USDA=2.459
NC_035089.1	26071014	.	T	C	.	.	MAF_USDA=34.426
NC_035089.1	26071021	.	T	C	.	.	MAF_INRAE=5.696;MAF_USDA=9.412
NC_035089.1	26071064	.	C	T	.	.	MAF_USDA=6.557
NC_035089.1	26071231	.	C	A	.	.	MAF_INRAE=5.0;MAF_USDA=5.882
NC_035089.1	26071243	.	A	T	.	.	MAF_INRAE=14.557;MAF_USDA=10.656
NC_035089.1	26071357	.	G	A	.	.	MAF_USDA=1.639
NC_035089.1	26071360	.	G	A	.	.	MAF_USDA=6.557
NC_035089.1	26071419	.	T	C	.	.	MAF_USDA=1.639
NC_035089.1	26071423	.	C	A	.	.	MAF_USDA=3.279
NC_035089.1	26071577	.	G	T	.	.	MAF_INRAE=8.861;MAF_USDA=7.059
NC_035089.1	26071598	.	T	A	.	.	MAF_USDA=1.639
NC_035089.1	26071608	.	C	T	.	.	MAF_INRAE=5.696;MAF_USDA=10.0
NC_035089.1	26071677	.	C	A	.	.	MAF_USDA=3.279
NC_035089.1	26071738	.	T	C	.	.	MAF_USDA=13.934
NC_035089.1	26071744	.	T	C	.	.	MAF_USDA=13.934
NC_035089.1	26071767	.	T	A	.	.	MAF_INRAE=31.013;MAF_USDA=16.471
NC_035089.1	26071768	.	A	G	.	.	MAF_USDA=14.754
NC_035089.1	26071775	.	A	C	.	.	MAF_USDA=14.754
NC_035089.1	26071783	.	T	C	.	.	MAF_USDA=8.824
NC_035089.1	26071811	.	T	G	.	.	MAF_USDA=1.639
NC_035089.1	26071831	.	A	G	.	.	MAF_INRAE=31.013;MAF_USDA=16.471
NC_035089.1	26071849	.	T	A	.	.	MAF_INRAE=6.962;MAF_USDA=21.176
NC_035089.1	26071911	.	A	C	.	.	MAF_INRAE=6.962;MAF_USDA=28.824
NC_035089.1	26071972	.	G	T	.	.	MAF_INRAE=8.861;MAF_USDA=7.059
NC_035089.1	26072114	.	T	G	.	.	MAF_INRAE=22.152;MAF_USDA=25.0
NC_035089.1	26072129	.	A	C	.	.	MAF_USDA=29.167
NC_035089.1	26072136	.	A	C	.	.	MAF_USDA=3.333
NC_035089.1	26072141	.	G	A	.	.	MAF_USDA=1.667
NC_035089.1	26072142	.	C	T	.	.	MAF_USDA=27.5
NC_035089.1	26072159	.	A	G	.	.	MAF_INRAE=25.949;MAF_USDA=42.857
NC_035089.1	26072194	.	A	G	.	.	MAF_USDA=25.595
NC_035089.1	26072205	.	C	G	.	.	MAF_USDA=28.333
NC_035089.1	26072222	.	C	G	.	.	MAF_USDA=4.167
NC_035089.1	26072267	.	G	A	.	.	MAF_USDA=18.75
NC_035089.1	26072323	.	C	T	.	.	MAF_USDA=4.237
NC_035089.1	26072388	.	T	G	.	.	MAF_USDA=2.5
NC_035089.1	26072389	.	A	C	.	.	MAF_USDA=1.667
NC_035089.1	26072394	.	C	T	.	.	MAF_USDA=1.667
NC_035089.1	26072396	.	A	T	.	.	MAF_USDA=1.667
NC_035089.1	26072415	.	C	A	.	.	MAF_INRAE=15.823;MAF_USDA=49.18
NC_035089.1	26072538	.	T	G	.	.	MAF_USDA=26.724
NC_035089.1	26072541	.	C	T	.	.	MAF_INRAE=10.0;MAF_USDA=8.642
NC_035089.1	26072627	.	A	G	.	.	MAF_INRAE=10.0;MAF_USDA=18.966
NC_035089.1	26072663	.	G	A	.	.	MAF_USDA=2.586
NC_035089.1	26072675	.	C	T	.	.	MAF_INRAE=10.0;MAF_USDA=1.852
NC_035089.1	26072696	.	C	A	.	.	MAF_INRAE=10.0;MAF_USDA=18.103
NC_035089.1	26072716	.	C	T	.	.	MAF_USDA=26.087
NC_035089.1	26072718	.	G	T	.	.	MAF_USDA=1.724
NC_035089.1	26072876	.	T	A	.	.	MAF_USDA=3.448
NC_035089.1	26072886	.	T	C	.	.	MAF_INRAE=10.0;MAF_USDA=17.241
NC_035089.1	26072927	.	A	T	.	.	MAF_USDA=27.586
NC_035089.1	26072942	.	C	T	.	.	MAF_INRAE=27.5;MAF_USDA=22.222
NC_035089.1	26072983	.	A	T	.	.	MAF_USDA=37.5
NC_035089.1	26072984	.	A	T	.	.	MAF_USDA=35.417
NC_035089.1	26072985	.	A	T	.	.	MAF_USDA=35.417
NC_035089.1	26072986	.	A	T	.	.	MAF_USDA=35.417
NC_035089.1	26072998	.	A	G	.	.	MAF_USDA=2.586
NC_035089.1	26073073	.	T	A	.	.	MAF_USDA=8.333
NC_035089.1	26073084	.	A	G	.	.	MAF_USDA=8.333
NC_035089.1	26073102	.	A	T	.	.	MAF_USDA=1.724
NC_035089.1	26073106	.	G	T	.	.	MAF_USDA=12.069
NC_035089.1	26073198	.	T	G	.	.	MAF_USDA=1.724
NC_035089.1	26073340	.	G	T	.	.	MAF_USDA=1.724
NC_035089.1	26073471	.	T	C	.	.	MAF_INRAE=15.19;MAF_USDA=14.286
NC_035089.1	26073491	.	G	A	.	.	MAF_INRAE=5.263;MAF_USDA=2.5
NC_035089.1	26073516	.	C	A	.	.	MAF_USDA=1.667
NC_035089.1	26073585	.	A	C	.	.	MAF_USDA=6.557
NC_035089.1	26073674	.	C	G	.	.	MAF_USDA=2.459
NC_035089.1	26073700	.	T	A	.	.	MAF_INRAE=10.127;MAF_USDA=6.557
NC_035089.1	26073729	.	G	T	.	.	MAF_INRAE=8.333;MAF_USDA=1.639
NC_035089.1	26073739	.	A	C	.	.	MAF_INRAE=5.696;MAF_USDA=20.0
NC_035089.1	26073820	.	A	T	.	.	MAF_INRAE=14.557;MAF_USDA=12.353
NC_035089.1	26073822	.	A	C	.	.	MAF_USDA=7.377
NC_035089.1	26073824	.	A	T	.	.	MAF_INRAE=17.5;MAF_USDA=12.353
NC_035089.1	26073843	.	T	C	.	.	MAF_USDA=1.639
NC_035089.1	26073872	.	T	C	.	.	MAF_USDA=1.639
NC_035089.1	26073902	.	G	A	.	.	MAF_INRAE=10.127
NC_035089.1	26074000	.	G	A	.	.	MAF_INRAE=5.696;MAF_USDA=20.0
NC_035089.1	26074040	.	C	T	.	.	MAF_USDA=4.098
NC_035089.1	26074054	.	G	A	.	.	MAF_INRAE=5.0;MAF_USDA=5.294
NC_035089.1	26074086	.	C	T	.	.	MAF_USDA=8.333
NC_035089.1	26074138	.	G	C	.	.	MAF_INRAE=12.5
NC_035089.1	26074146	.	T	A	.	.	MAF_INRAE=12.5;MAF_USDA=9.412
NC_035089.1	26074172	.	T	C	.	.	MAF_INRAE=12.025;MAF_USDA=11.475
NC_035089.1	26074185	.	C	A	.	.	MAF_INRAE=5.263;MAF_USDA=3.279
NC_035089.1	26074281	.	G	A	.	.	MAF_USDA=9.016
NC_035089.1	26074332	.	C	T	.	.	MAF_INRAE=14.557;MAF_USDA=13.529
NC_035089.1	26074333	.	G	T	.	.	MAF_INRAE=5.263;MAF_USDA=2.459
NC_035089.1	26074413	.	G	A	.	.	MAF_USDA=1.639
NC_035089.1	26074438	.	C	T	.	.	MAF_INRAE=13.924;MAF_USDA=13.69
NC_035089.1	26074439	.	G	A	.	.	MAF_INRAE=16.667;MAF_USDA=13.69
NC_035089.1	26074440	.	A	G	.	.	MAF_INRAE=16.667;MAF_USDA=13.69
NC_035089.1	26074522	.	A	G	.	.	MAF_INRAE=13.924;MAF_USDA=14.118
NC_035089.1	26074583	.	T	G	.	.	MAF_INRAE=8.333;MAF_USDA=1.639
NC_035089.1	26074588	.	G	T	.	.	MAF_INRAE=13.333;MAF_USDA=5.952
NC_035089.1	26074594	.	G	C	.	.	MAF_INRAE=8.333;MAF_USDA=1.667
NC_035089.1	26074707	.	C	T	.	.	MAF_INRAE=5.263;MAF_USDA=2.459
NC_035089.1	26074726	.	T	C	.	.	MAF_INRAE=45.57;MAF_USDA=18.824
NC_035089.1	26074783	.	C	T	.	.	MAF_USDA=2.459
NC_035089.1	26074794	.	A	C	.	.	MAF_USDA=1.639
NC_035089.1	26074819	.	T	G	.	.	MAF_INRAE=14.557;MAF_USDA=8.235
NC_035089.1	26074908	.	T	G	.	.	MAF_INRAE=9.167;MAF_USDA=7.647
NC_035089.1	26074920	.	C	A	.	.	MAF_USDA=1.639
NC_035089.1	26075012	.	T	C	.	.	MAF_USDA=28.689
NC_035089.1	26075024	.	A	G	.	.	MAF_INRAE=5.0;MAF_USDA=4.706
NC_035089.1	26075034	.	C	T	.	.	MAF_USDA=1.639
NC_035089.1	26075050	.	C	T	.	.	MAF_INRAE=25.949;MAF_USDA=38.235
NC_035089.1	26075088	.	A	T	.	.	MAF_INRAE=5.696;MAF_USDA=15.294
NC_035089.1	26075108	.	G	A	.	.	MAF_INRAE=15.19;MAF_USDA=9.836
NC_035089.1	26075154	.	G	A	.	.	MAF_USDA=2.459
NC_035089.1	26075177	.	C	A	.	.	MAF_INRAE=25.316;MAF_USDA=42.941
NC_035089.1	26075286	.	C	T	.	.	MAF_USDA=9.016
NC_035089.1	26075312	.	A	G	.	.	MAF_INRAE=23.418;MAF_USDA=40.588
NC_035089.1	26075357	.	A	T	.	.	MAF_INRAE=8.861;MAF_USDA=26.471
NC_035089.1	26075373	.	G	A	.	.	MAF_USDA=6.557
NC_035089.1	26075457	.	C	A	.	.	MAF_USDA=1.639
NC_035089.1	26075479	.	C	T	.	.	MAF_INRAE=5.063;MAF_USDA=8.824
NC_035089.1	26075509	.	T	G	.	.	MAF_USDA=10.417
NC_035089.1	26075510	.	A	G	.	.	MAF_USDA=10.417
NC_035089.1	26075529	.	T	G	.	.	MAF_INRAE=25.316;MAF_USDA=50.0
NC_035089.1	26075537	.	G	A	.	.	MAF_USDA=1.639
NC_035089.1	26075562	.	A	T	.	.	MAF_USDA=18.75
NC_035089.1	26075596	.	C	T	.	.	MAF_USDA=7.059
NC_035089.1	26075665	.	A	C	.	.	MAF_INRAE=5.696;MAF_USDA=9.412
NC_035089.1	26075672	.	T	C	.	.	MAF_INRAE=24.051;MAF_USDA=40.0
NC_035089.1	26075679	.	T	C	.	.	MAF_USDA=26.23
NC_035089.1	26075727	.	T	A	.	.	MAF_INRAE=10.0
NC_035089.1	26075802	.	T	C	.	.	MAF_INRAE=24.051;MAF_USDA=38.235
NC_035089.1	26075811	.	C	T	.	.	MAF_INRAE=14.557;MAF_USDA=13.529
NC_035089.1	26075891	.	G	A	.	.	MAF_USDA=24.59
NC_035089.1	26076088	.	G	A	.	.	MAF_INRAE=7.595
NC_035089.1	26076106	.	A	C	.	.	MAF_INRAE=7.5
NC_035089.1	26076146	.	AGACTGTGTGGATGACTGTGTG	AGACTGTGTGGATGACTGTGTA	.	.	MAF_USDA=18.75
NC_035089.1	26076180	.	A	G	.	.	MAF_USDA=4.098
NC_035089.1	26076185	.	T	C	.	.	MAF_INRAE=5.263;MAF_USDA=4.918
NC_035089.1	26076226	.	C	G	.	.	MAF_USDA=2.5
NC_035089.1	26076237	.	G	A	.	.	MAF_USDA=8.333
NC_035089.1	26076261	.	C	T	.	.	MAF_INRAE=5.263;MAF_USDA=3.333
NC_035089.1	26076272	.	A	G	.	.	MAF_INRAE=24.051;MAF_USDA=39.881
NC_035089.1	26076280	.	A	G	.	.	MAF_INRAE=14.557;MAF_USDA=7.738
NC_035089.1	26076304	.	C	A	.	.	MAF_USDA=26.667
NC_035089.1	26076306	.	T	C	.	.	MAF_USDA=1.667
NC_035089.1	26076451	.	C	T	.	.	MAF_USDA=1.639
NC_035089.1	26076454	.	A	G	.	.	MAF_INRAE=5.263;MAF_USDA=1.639
NC_035089.1	26076507	.	C	A	.	.	MAF_INRAE=9.167;MAF_USDA=2.941
NC_035089.1	26076520	.	C	G	.	.	MAF_USDA=15.574
NC_035089.1	26076551	.	A	C	.	.	MAF_INRAE=5.696;MAF_USDA=21.765
NC_035089.1	26076566	.	C	T	.	.	MAF_INRAE=5.263
NC_035089.1	26076576	.	A	G	.	.	MAF_INRAE=14.557;MAF_USDA=9.836
NC_035089.1	26076600	.	C	A	.	.	MAF_USDA=6.471
NC_035089.1	26076608	.	A	C	.	.	MAF_USDA=9.016
NC_035089.1	26076742	.	T	G	.	.	MAF_USDA=1.639
NC_035089.1	26076750	.	A	G	.	.	MAF_USDA=6.557
NC_035089.1	26076776	.	A	T	.	.	MAF_USDA=26.23
NC_035089.1	26076788	.	C	T	.	.	MAF_USDA=1.639
NC_035089.1	26076866	.	A	T	.	.	MAF_INRAE=31.013;MAF_USDA=42.941
NC_035089.1	26076949	.	G	T	.	.	MAF_USDA=26.23
NC_035089.1	26076988	.	G	T	.	.	MAF_USDA=3.279
NC_035089.1	26076990	.	T	C	.	.	MAF_INRAE=9.494;MAF_USDA=32.353
NC_035089.1	26077000	.	T	G	.	.	MAF_USDA=1.639
NC_035089.1	26077059	.	T	A	.	.	MAF_USDA=8.235
NC_035089.1	26077060	.	A	T	.	.	MAF_INRAE=8.861;MAF_USDA=15.882
NC_035089.1	26077061	.	A	T	.	.	MAF_INRAE=5.0;MAF_USDA=5.294
NC_035089.1	26077062	.	A	T	.	.	MAF_INRAE=5.0;MAF_USDA=4.706
NC_035089.1	26077082	.	T	C	.	.	MAF_INRAE=15.19;MAF_USDA=9.836
NC_035089.1	26077083	.	C	A	.	.	MAF_INRAE=5.0;MAF_USDA=4.706
NC_035089.1	26077165	.	C	T	.	.	MAF_INRAE=14.557;MAF_USDA=8.235
NC_035089.1	26077215	.	G	A	.	.	MAF_INRAE=15.19;MAF_USDA=27.059
NC_035089.1	26077244	.	A	C	.	.	MAF_INRAE=25.316;MAF_USDA=25.0
NC_035089.1	26077349	.	C	T	.	.	MAF_USDA=3.279
NC_035089.1	26077424	.	C	A	.	.	MAF_INRAE=9.167;MAF_USDA=4.118
NC_035089.1	26077425	.	C	G	.	.	MAF_INRAE=9.494
NC_035089.1	26077450	.	C	T	.	.	MAF_INRAE=8.333
NC_035089.1	26077517	.	C	A	.	.	MAF_INRAE=5.263
NC_035089.1	26077542	.	A	G	.	.	MAF_INRAE=9.494;MAF_USDA=31.765
NC_035089.1	26077574	.	G	A	.	.	MAF_INRAE=47.468;MAF_USDA=25.0
NC_035089.1	26077611	.	A	G	.	.	MAF_INRAE=15.19;MAF_USDA=9.016
NC_035089.1	26077638	.	G	A	.	.	MAF_INRAE=21.053;MAF_USDA=2.459
NC_035089.1	26077677	.	G	A	.	.	MAF_INRAE=8.861;MAF_USDA=6.471
NC_035089.1	26077748	.	G	A	.	.	MAF_INRAE=5.0;MAF_USDA=4.118
NC_035089.1	26077804	.	G	C	.	.	MAF_INRAE=5.696;MAF_USDA=12.5
NC_035089.1	26077830	.	A	G	.	.	MAF_INRAE=5.0;MAF_USDA=22.941
NC_035089.1	26077895	.	C	G	.	.	MAF_INRAE=13.924;MAF_USDA=8.824
NC_035089.1	26077943	.	C	A	.	.	MAF_INRAE=5.696;MAF_USDA=8.235
NC_035089.1	26077973	.	A	T	.	.	MAF_USDA=8.333
NC_035089.1	26078147	.	G	A	.	.	MAF_USDA=2.459
NC_035089.1	26078162	.	G	A	.	.	MAF_INRAE=5.0;MAF_USDA=21.765
NC_035089.1	26078172	.	C	T	.	.	MAF_INRAE=5.263;MAF_USDA=8.197
NC_035089.1	26078222	.	T	C	.	.	MAF_INRAE=9.494;MAF_USDA=32.941
NC_035089.1	26078241	.	A	C	.	.	MAF_INRAE=5.0;MAF_USDA=21.765
NC_035089.1	26078279	.	G	C	.	.	MAF_INRAE=5.0;MAF_USDA=29.167
NC_035089.1	26078283	.	A	G	.	.	MAF_INRAE=8.861;MAF_USDA=5.294
NC_035089.1	26078318	.	A	G	.	.	MAF_INRAE=7.5
NC_035089.1	26078327	.	T	G	.	.	MAF_USDA=4.098
NC_035089.1	26078352	.	T	C	.	.	MAF_INRAE=3.333
NC_035089.1	26078353	.	C	A	.	.	MAF_INRAE=5.833
NC_035089.1	26078356	.	T	A	.	.	MAF_INRAE=5.833
NC_035089.1	26078358	.	A	T	.	.	MAF_INRAE=5.833
NC_035089.1	26078361	.	G	A	.	.	MAF_INRAE=5.833
NC_035089.1	26078373	.	G	C	.	.	MAF_INRAE=4.167
NC_035089.1	26078388	.	C	A	.	.	MAF_INRAE=4.167
NC_035089.1	26078392	.	A	T	.	.	MAF_INRAE=3.333
NC_035089.1	26078393	.	A	T	.	.	MAF_INRAE=3.333
NC_035089.1	26078394	.	A	T	.	.	MAF_INRAE=3.333
NC_035089.1	26078398	.	T	A	.	.	MAF_INRAE=3.333
NC_035089.1	26078418	.	C	A	.	.	MAF_INRAE=9.494
NC_035089.1	26078453	.	T	A	.	.	MAF_USDA=9.016
NC_035089.1	26078480	.	A	C	.	.	MAF_INRAE=8.861;MAF_USDA=32.941
NC_035089.1	26078514	.	A	C	.	.	MAF_USDA=12.295
NC_035089.1	26078526	.	C	A	.	.	MAF_USDA=10.417
NC_035089.1	26078552	.	C	A	.	.	MAF_INRAE=9.494;MAF_USDA=33.529
NC_035089.1	26078661	.	A	G	.	.	MAF_USDA=2.459
NC_035089.1	26078724	.	A	G	.	.	MAF_INRAE=5.833;MAF_USDA=27.381
NC_035089.1	26078728	.	A	C	.	.	MAF_INRAE=14.557;MAF_USDA=7.143
NC_035089.1	26078743	.	C	A	.	.	MAF_INRAE=48.101;MAF_USDA=25.595
NC_035089.1	26078759	.	C	A	.	.	MAF_INRAE=24.684;MAF_USDA=46.429
NC_035089.1	26079002	.	G	C	.	.	MAF_INRAE=5.696;MAF_USDA=8.197
NC_035089.1	26079080	.	C	T	.	.	MAF_USDA=2.459
NC_035089.1	26079108	.	G	A	.	.	MAF_INRAE=5.0;MAF_USDA=23.77
NC_035089.1	26079126	.	T	A	.	.	MAF_USDA=5.738
NC_035089.1	26082079	.	A	G	.	.	MAF_USDA=4.918
NC_035089.1	26082150	.	C	G	.	.	MAF_USDA=4.918
NC_035089.1	26082202	.	G	A	.	.	MAF_USDA=4.918
NC_035089.1	26082216	.	T	G	.	.	MAF_INRAE=2.5
NC_035089.1	26082308	.	G	A	.	.	MAF_INRAE=22.152;MAF_USDA=10.588
NC_035089.1	26082352	.	C	T	.	.	MAF_USDA=2.459
NC_035089.1	26082392	.	G	A	.	.	MAF_INRAE=9.167;MAF_USDA=2.941
NC_035089.1	26082396	.	C	A	.	.	MAF_INRAE=48.101;MAF_USDA=24.706
NC_035089.1	26082401	.	T	C	.	.	MAF_INRAE=9.167;MAF_USDA=2.941
NC_035089.1	26082411	.	G	A	.	.	MAF_INRAE=5.833
NC_035089.1	26082424	.	T	A	.	.	MAF_USDA=16.667
NC_035089.1	26082437	.	A	G	.	.	MAF_INRAE=5.0;MAF_USDA=21.765
NC_035089.1	26082441	.	T	G	.	.	MAF_USDA=1.639
NC_035089.1	26082443	.	T	A	.	.	MAF_INRAE=5.0;MAF_USDA=21.765
NC_035089.1	26082463	.	G	A	.	.	MAF_USDA=7.377
NC_035089.1	26082476	.	C	A	.	.	MAF_INRAE=5.0;MAF_USDA=4.706
NC_035089.1	26082505	.	C	A	.	.	MAF_INRAE=5.696;MAF_USDA=11.765
NC_035089.1	26082507	.	C	T	.	.	MAF_INRAE=14.557;MAF_USDA=7.059
NC_035089.1	26082519	.	T	A	.	.	MAF_INRAE=5.0;MAF_USDA=22.353
NC_035089.1	26082527	.	C	T	.	.	MAF_USDA=4.098
NC_035089.1	26082539	.	A	C	.	.	MAF_INRAE=4.167;MAF_USDA=22.353
NC_035089.1	26082552	.	C	T	.	.	MAF_INRAE=25.949;MAF_USDA=33.529
NC_035089.1	26082572	.	A	T	.	.	MAF_INRAE=5.0;MAF_USDA=22.941
NC_035089.1	26082605	.	T	C	.	.	MAF_INRAE=18.987;MAF_USDA=45.882
NC_035089.1	26082646	.	A	C	.	.	MAF_USDA=41.667
NC_035089.1	26082673	.	T	G	.	.	MAF_INRAE=5.063;MAF_USDA=13.529
NC_035089.1	26082674	.	A	C	.	.	MAF_INRAE=10.833;MAF_USDA=4.098
NC_035089.1	26082708	.	C	G	.	.	MAF_INRAE=5.263;MAF_USDA=6.557
NC_035089.1	26082738	.	C	T	.	.	MAF_USDA=2.459
NC_035089.1	26082779	.	G	A	.	.	MAF_INRAE=15.19;MAF_USDA=10.656
NC_035089.1	26082781	.	G	T	.	.	MAF_INRAE=14.557;MAF_USDA=7.647
NC_035089.1	26082796	.	G	T	.	.	MAF_INRAE=10.526;MAF_USDA=15.574
NC_035089.1	26082850	.	C	T	.	.	MAF_INRAE=5.0;MAF_USDA=21.765
NC_035089.1	26082872	.	G	T	.	.	MAF_INRAE=14.557;MAF_USDA=7.647
NC_035089.1	26082914	.	G	T	.	.	MAF_USDA=1.639
NC_035089.1	26082928	.	A	G	.	.	MAF_INRAE=5.0;MAF_USDA=22.353
NC_035089.1	26083001	.	T	A	.	.	MAF_INRAE=5.0;MAF_USDA=22.353
NC_035089.1	26083004	.	T	C	.	.	MAF_INRAE=5.0;MAF_USDA=22.353
NC_035089.1	26083027	.	T	G	.	.	MAF_USDA=2.459
NC_035089.1	26083051	.	G	T	.	.	MAF_USDA=2.459
NC_035089.1	26083061	.	C	A	.	.	MAF_INRAE=5.0;MAF_USDA=29.412
NC_035089.1	26083350	.	C	T	.	.	MAF_USDA=2.459
NC_035089.1	26083351	.	G	A	.	.	MAF_INRAE=5.696;MAF_USDA=12.353
NC_035089.1	26083471	.	G	A	.	.	MAF_USDA=12.295
NC_035089.1	26083556	.	G	A	.	.	MAF_USDA=12.353
NC_035089.1	26083588	.	C	G	.	.	MAF_USDA=4.918
NC_035089.1	26083687	.	G	A	.	.	MAF_USDA=6.557
NC_035089.1	26083757	.	G	A	.	.	MAF_INRAE=5.0;MAF_USDA=25.882
NC_035089.1	26083788	.	G	T	.	.	MAF_INRAE=5.0;MAF_USDA=28.235
NC_035089.1	26083870	.	A	T	.	.	MAF_INRAE=14.557;MAF_USDA=11.475
NC_035089.1	26083884	.	C	A	.	.	MAF_USDA=4.918
NC_035089.1	26084001	.	C	T	.	.	MAF_USDA=1.639
NC_035089.1	26084026	.	C	A	.	.	MAF_INRAE=5.0;MAF_USDA=16.393
NC_035089.1	26084037	.	C	T	.	.	MAF_INRAE=5.0;MAF_USDA=11.475
NC_035089.1	26084049	.	G	A	.	.	MAF_INRAE=10.127
NC_035089.1	26084055	.	G	T	.	.	MAF_INRAE=5.0;MAF_USDA=21.765
NC_035089.1	26084096	.	G	C	.	.	MAF_USDA=2.459
NC_035089.1	26084108	.	T	C	.	.	MAF_INRAE=27.848;MAF_USDA=19.412
NC_035089.1	26084155	.	G	A	.	.	MAF_USDA=1.765
NC_035089.1	26084173	.	T	G	.	.	MAF_USDA=2.459
NC_035089.1	26084221	.	C	A	.	.	MAF_INRAE=4.167;MAF_USDA=20.588
NC_035089.1	26084251	.	G	A	.	.	MAF_INRAE=25.316;MAF_USDA=35.119
NC_035089.1	26084307	.	G	T	.	.	MAF_INRAE=5.0;MAF_USDA=19.412
NC_035089.1	26084340	.	T	G	.	.	MAF_INRAE=5.0;MAF_USDA=20.0
NC_035089.1	26084342	.	T	C	.	.	MAF_INRAE=5.0;MAF_USDA=20.0
NC_035089.1	26084348	.	T	C	.	.	MAF_INRAE=23.418;MAF_USDA=32.353
NC_035089.1	26084349	.	T	G	.	.	MAF_INRAE=5.696;MAF_USDA=22.353
NC_035089.1	26084366	.	A	G	.	.	MAF_INRAE=23.418;MAF_USDA=34.118
NC_035089.1	26084412	.	T	C	.	.	MAF_INRAE=23.418;MAF_USDA=34.706
NC_035089.1	26084445	.	T	C	.	.	MAF_USDA=2.459
NC_035089.1	26084537	.	G	A	.	.	MAF_USDA=2.459
NC_035089.1	26084626	.	C	A	.	.	MAF_INRAE=21.519;MAF_USDA=17.059
NC_035089.1	26084640	.	G	A	.	.	MAF_INRAE=10.127;MAF_USDA=48.824
NC_035089.1	26084677	.	A	G	.	.	MAF_INRAE=5.0;MAF_USDA=24.118
NC_035089.1	26084905	.	T	G	.	.	MAF_INRAE=5.0;MAF_USDA=24.706
NC_035089.1	26084913	.	C	T	.	.	MAF_INRAE=5.0;MAF_USDA=23.529
NC_035089.1	26084957	.	C	T	.	.	MAF_INRAE=5.0;MAF_USDA=22.941
NC_035089.1	26084994	.	A	C	.	.	MAF_INRAE=5.0;MAF_USDA=24.118
NC_035089.1	26085006	.	T	G	.	.	MAF_INRAE=5.0;MAF_USDA=29.167
NC_035089.1	26085019	.	G	A	.	.	MAF_USDA=2.459
NC_035089.1	26085024	.	C	T	.	.	MAF_INRAE=10.127
NC_035089.1	26085100	.	T	C	.	.	MAF_INRAE=5.0;MAF_USDA=15.294
NC_035089.1	26085132	.	C	T	.	.	MAF_INRAE=21.519;MAF_USDA=18.824
NC_035089.1	26085142	.	C	T	.	.	MAF_INRAE=5.0;MAF_USDA=12.941
NC_035089.1	26085160	.	G	A	.	.	MAF_INRAE=5.833;MAF_USDA=26.471
NC_035089.1	26085168	.	C	G	.	.	MAF_INRAE=5.263;MAF_USDA=1.639
NC_035089.1	26085237	.	T	C	.	.	MAF_INRAE=5.833;MAF_USDA=24.706
NC_035089.1	26085289	.	G	T	.	.	MAF_INRAE=5.263
NC_035089.1	26085298	.	T	C	.	.	MAF_INRAE=5.263;MAF_USDA=1.639
NC_035089.1	26085305	.	G	A	.	.	MAF_INRAE=32.911;MAF_USDA=11.176
NC_035089.1	26085366	.	G	A	.	.	MAF_USDA=2.459
NC_035089.1	26085367	.	T	G	.	.	MAF_INRAE=8.861;MAF_USDA=5.882
NC_035089.1	26085385	.	A	T	.	.	MAF_INRAE=22.152;MAF_USDA=17.647
NC_035089.1	26085416	.	T	C	.	.	MAF_USDA=2.459
NC_035089.1	26085446	.	C	A	.	.	MAF_INRAE=25.316;MAF_USDA=35.294
NC_035089.1	26085479	.	A	C	.	.	MAF_INRAE=5.833;MAF_USDA=24.706
NC_035089.1	26085509	.	T	A	.	.	MAF_INRAE=25.316;MAF_USDA=35.294
NC_035089.1	26085570	.	C	T	.	.	MAF_USDA=14.583
NC_035089.1	26085575	.	A	C	.	.	MAF_INRAE=5.833;MAF_USDA=25.294
NC_035089.1	26085578	.	C	G	.	.	MAF_INRAE=5.833;MAF_USDA=27.059
NC_035089.1	26085586	.	T	A	.	.	MAF_INRAE=5.833;MAF_USDA=29.167
NC_035089.1	26085593	.	CTTTT	CTTTG	.	.	MAF_USDA=36.957
NC_035089.1	26085597	.	T	G	.	.	MAF_INRAE=6.667;MAF_USDA=25.833
NC_035089.1	26085642	.	G	A	.	.	MAF_USDA=8.197
NC_035089.1	26085665	.	C	A	.	.	MAF_USDA=2.459
NC_035089.1	26085675	.	T	C	.	.	MAF_INRAE=5.063;MAF_USDA=7.377
NC_035089.1	26085720	.	T	C	.	.	MAF_INRAE=8.333;MAF_USDA=2.941
NC_035089.1	26085796	.	C	T	.	.	MAF_INRAE=5.833;MAF_USDA=25.882
NC_035089.1	26085799	.	T	C	.	.	MAF_INRAE=25.833;MAF_USDA=18.235
NC_035089.1	26085802	.	T	C	.	.	MAF_INRAE=5.263
NC_035089.1	26085837	.	T	G	.	.	MAF_USDA=12.5
NC_035089.1	26085844	.	C	T	.	.	MAF_INRAE=5.833;MAF_USDA=29.167
NC_035089.1	26085856	.	C	T	.	.	MAF_INRAE=5.833;MAF_USDA=25.294
NC_035089.1	26085868	.	C	T	.	.	MAF_INRAE=5.833;MAF_USDA=25.294
NC_035089.1	26085880	.	G	A	.	.	MAF_USDA=18.75
NC_035089.1	26085895	.	A	T	.	.	MAF_USDA=18.824
NC_035089.1	26085897	.	T	A	.	.	MAF_INRAE=5.833;MAF_USDA=29.167
NC_035089.1	26085919	.	C	T	.	.	MAF_USDA=2.459
NC_035089.1	26085997	.	T	C	.	.	MAF_INRAE=5.833;MAF_USDA=29.167
NC_035089.1	26086027	.	A	C	.	.	MAF_INRAE=36.709;MAF_USDA=25.294
NC_035089.1	26086106	.	T	C	.	.	MAF_USDA=27.108
NC_035089.1	26086119	.	C	A	.	.	MAF_USDA=19.88
NC_035089.1	26086129	.	G	C	.	.	MAF_USDA=24.096
NC_035089.1	26086160	.	G	A	.	.	MAF_USDA=31.25
NC_035089.1	26086236	.	C	T	.	.	MAF_USDA=31.25
NC_035089.1	26086262	.	G	A	.	.	MAF_USDA=27.976
NC_035089.1	26086336	.	A	G	.	.	MAF_USDA=26.19
NC_035089.1	26086338	.	A	T	.	.	MAF_USDA=26.19
NC_035089.1	26086344	.	T	C	.	.	MAF_USDA=26.19
NC_035089.1	26086372	.	G	A	.	.	MAF_INRAE=5.263;MAF_USDA=1.639
NC_035089.1	26086463	.	A	G	.	.	MAF_USDA=20.0
NC_035089.1	26086470	.	T	C	.	.	MAF_INRAE=5.833;MAF_USDA=25.882
NC_035089.1	26086509	.	C	T	.	.	MAF_USDA=12.941
NC_035089.1	26086512	.	C	G	.	.	MAF_INRAE=10.833;MAF_USDA=3.279
NC_035089.1	26086543	.	G	A	.	.	MAF_USDA=1.639
NC_035089.1	26086608	.	C	A	.	.	MAF_INRAE=5.833;MAF_USDA=25.882
NC_035089.1	26086632	.	C	G	.	.	MAF_INRAE=9.167;MAF_USDA=2.941
NC_035089.1	26086638	.	T	C	.	.	MAF_INRAE=5.833;MAF_USDA=25.294
NC_035089.1	26086713	.	T	C	.	.	MAF_INRAE=33.544;MAF_USDA=13.529
NC_035089.1	26086742	.	G	A	.	.	MAF_INRAE=25.949;MAF_USDA=33.529
NC_035089.1	26086772	.	C	T	.	.	MAF_USDA=20.833
NC_035089.1	26086773	.	G	A	.	.	MAF_INRAE=5.833;MAF_USDA=27.647
NC_035089.1	26086849	.	C	T	.	.	MAF_USDA=1.639
NC_035089.1	26086854	.	C	T	.	.	MAF_INRAE=5.833;MAF_USDA=25.294
NC_035089.1	26086881	.	A	G	.	.	MAF_INRAE=5.833;MAF_USDA=26.471
NC_035089.1	26086897	.	C	A	.	.	MAF_INRAE=5.0;MAF_USDA=5.882
NC_035089.1	26086917	.	G	A	.	.	MAF_INRAE=5.0;MAF_USDA=5.882
NC_035089.1	26086928	.	C	T	.	.	MAF_INRAE=6.667;MAF_USDA=25.882
NC_035089.1	26086944	.	C	T	.	.	MAF_INRAE=6.667;MAF_USDA=26.471
NC_035089.1	26086956	.	T	C	.	.	MAF_INRAE=6.667;MAF_USDA=25.294
NC_035089.1	26086984	.	G	A	.	.	MAF_INRAE=5.833;MAF_USDA=25.294
NC_035089.1	26087002	.	C	T	.	.	MAF_INRAE=5.833;MAF_USDA=25.294
NC_035089.1	26087013	.	C	T	.	.	MAF_USDA=4.167
NC_035089.1	26087066	.	G	C	.	.	MAF_INRAE=33.544;MAF_USDA=14.706
NC_035089.1	26087070	.	G	T	.	.	MAF_INRAE=15.19;MAF_USDA=9.016
NC_035089.1	26087091	.	T	C	.	.	MAF_INRAE=5.833;MAF_USDA=24.405
NC_035089.1	26087250	.	A	G	.	.	MAF_INRAE=5.833;MAF_USDA=25.882
NC_035089.1	26087272	.	C	T	.	.	MAF_INRAE=5.0;MAF_USDA=5.882
NC_035089.1	26087303	.	T	A,C	.	.	MAF_INRAE=19.62;MAF_USDA=17.059
NC_035089.1	26087304	.	G	T	.	.	MAF_INRAE=26.667;MAF_USDA=33.529
NC_035089.1	26087390	.	G	A	.	.	MAF_INRAE=5.0;MAF_USDA=5.294
NC_035089.1	26087406	.	C	T	.	.	MAF_INRAE=25.316;MAF_USDA=34.118
NC_035089.1	26087409	.	A	T	.	.	MAF_INRAE=32.278;MAF_USDA=10.588
NC_035089.1	26087416	.	A	T	.	.	MAF_INRAE=5.833;MAF_USDA=25.882
NC_035089.1	26087419	.	G	T	.	.	MAF_INRAE=30.833;MAF_USDA=14.706
NC_035089.1	26087467	.	C	T	.	.	MAF_INRAE=25.316;MAF_USDA=35.882
NC_035089.1	26087475	.	G	T	.	.	MAF_INRAE=5.833;MAF_USDA=25.294
NC_035089.1	26087502	.	T	C	.	.	MAF_INRAE=5.833;MAF_USDA=25.294
NC_035089.1	26087504	.	T	C	.	.	MAF_INRAE=15.0;MAF_USDA=30.588
NC_035089.1	26087506	.	C	T	.	.	MAF_INRAE=10.0;MAF_USDA=8.197
NC_035089.1	26087551	.	C	T	.	.	MAF_INRAE=5.833;MAF_USDA=25.882
NC_035089.1	26087572	.	C	A	.	.	MAF_USDA=10.0
NC_035089.1	26087611	.	A	G	.	.	MAF_USDA=1.639
NC_035089.1	26087651	.	A	G	.	.	MAF_INRAE=5.833;MAF_USDA=25.294
NC_035089.1	26087659	.	T	G	.	.	MAF_INRAE=5.833;MAF_USDA=25.882
NC_035089.1	26087700	.	C	A	.	.	MAF_USDA=9.016
NC_035089.1	26087749	.	G	A	.	.	MAF_INRAE=5.0;MAF_USDA=5.294
NC_035089.1	26087762	.	C	T	.	.	MAF_INRAE=5.833;MAF_USDA=24.118
NC_035089.1	26087773	.	C	T	.	.	MAF_INRAE=5.833;MAF_USDA=24.706
NC_035089.1	26087775	.	T	A	.	.	MAF_INRAE=5.833;MAF_USDA=24.706
NC_035089.1	26087787	.	G	A	.	.	MAF_INRAE=10.0;MAF_USDA=4.918
NC_035089.1	26087791	.	C	T	.	.	MAF_INRAE=5.833;MAF_USDA=24.706
NC_035089.1	26087803	.	A	G	.	.	MAF_INRAE=5.833;MAF_USDA=25.294
NC_035089.1	26087810	.	G	T	.	.	MAF_INRAE=5.833;MAF_USDA=24.59
NC_035089.1	26087842	.	T	A	.	.	MAF_INRAE=25.316;MAF_USDA=35.882
NC_035089.1	26087844	.	G	A	.	.	MAF_INRAE=5.833;MAF_USDA=25.294
NC_035089.1	26087886	.	G	A	.	.	MAF_USDA=12.941
NC_035089.1	26087899	.	T	G	.	.	MAF_USDA=1.639
NC_035089.1	26087909	.	T	C	.	.	MAF_INRAE=5.833;MAF_USDA=25.294
NC_035089.1	26087911	.	G	A	.	.	MAF_INRAE=5.833;MAF_USDA=25.294
NC_035089.1	26087929	.	G	C	.	.	MAF_INRAE=15.19;MAF_USDA=4.098
NC_035089.1	26087934	.	A	G	.	.	MAF_USDA=9.167
NC_035089.1	26087941	.	G	A	.	.	MAF_INRAE=5.833;MAF_USDA=26.19
NC_035089.1	26087950	.	A	G	.	.	MAF_INRAE=5.833;MAF_USDA=25.595
NC_035089.1	26087983	.	G	A	.	.	MAF_USDA=29.167
NC_035089.1	26087984	.	T	C	.	.	MAF_USDA=29.167
NC_035089.1	26087996	.	C	T	.	.	MAF_INRAE=5.833;MAF_USDA=26.786
NC_035089.1	26088031	.	C	A	.	.	MAF_INRAE=9.167;MAF_USDA=2.976
NC_035089.1	26088090	.	C	T	.	.	MAF_INRAE=5.833;MAF_USDA=26.19
NC_035089.1	26088100	.	A	T	.	.	MAF_USDA=1.667
NC_035089.1	26088155	.	T	A	.	.	MAF_INRAE=9.167;MAF_USDA=2.941
NC_035089.1	26088179	.	C	T	.	.	MAF_INRAE=5.833;MAF_USDA=25.294
NC_035089.1	26088190	.	T	A	.	.	MAF_USDA=24.706
NC_035089.1	26088193	.	A	G	.	.	MAF_USDA=25.882
NC_035089.1	26088198	.	G	A	.	.	MAF_INRAE=8.861;MAF_USDA=5.294
NC_035089.1	26088235	.	A	G	.	.	MAF_USDA=25.595
NC_035089.1	26088275	.	G	C	.	.	MAF_USDA=26.22
NC_035089.1	26088342	.	T	C	.	.	MAF_USDA=35.417
NC_035089.1	26088374	.	A	G	.	.	MAF_USDA=25.595
NC_035089.1	26088375	.	A	C	.	.	MAF_USDA=25.0
NC_035089.1	26088394	.	A	T	.	.	MAF_USDA=13.253
NC_035089.1	26088398	.	G	A	.	.	MAF_USDA=25.0
NC_035089.1	26088437	.	T	C	.	.	MAF_INRAE=26.667;MAF_USDA=32.738
NC_035089.1	26088470	.	A	T	.	.	MAF_INRAE=14.557;MAF_USDA=9.167
NC_035089.1	26088480	.	A	C	.	.	MAF_INRAE=5.833;MAF_USDA=25.595
NC_035089.1	26088497	.	G	T	.	.	MAF_INRAE=5.833;MAF_USDA=25.0
NC_035089.1	26088505	.	G	T	.	.	MAF_USDA=2.5
NC_035089.1	26088588	.	T	G	.	.	MAF_INRAE=5.833;MAF_USDA=23.81
NC_035089.1	26088639	.	C	T	.	.	MAF_USDA=1.667
NC_035089.1	26088695	.	C	A	.	.	MAF_INRAE=32.911;MAF_USDA=14.881
NC_035089.1	26088700	.	A	G	.	.	MAF_INRAE=5.833;MAF_USDA=31.25
NC_035089.1	26088710	.	T	A	.	.	MAF_INRAE=5.833;MAF_USDA=25.595
NC_035089.1	26088740	.	A	G	.	.	MAF_INRAE=5.833;MAF_USDA=26.19
NC_035089.1	26088912	.	G	C	.	.	MAF_INRAE=25.316;MAF_USDA=33.529
NC_035089.1	26088970	.	A	C	.	.	MAF_USDA=29.167
NC_035089.1	26088974	.	C	G	.	.	MAF_USDA=29.167
NC_035089.1	26088975	.	A	G	.	.	MAF_INRAE=5.833;MAF_USDA=29.167
NC_035089.1	26088984	.	A	G	.	.	MAF_INRAE=47.368;MAF_USDA=32.353
NC_035089.1	26089002	.	T	G	.	.	MAF_INRAE=7.5
NC_035089.1	26089025	.	G	A	.	.	MAF_INRAE=5.263
NC_035089.1	26089057	.	G	C	.	.	MAF_INRAE=5.263;MAF_USDA=4.098
NC_035089.1	26089159	.	T	C	.	.	MAF_USDA=3.279
NC_035089.1	26089179	.	T	G	.	.	MAF_USDA=18.75
NC_035089.1	26089246	.	A	C	.	.	MAF_INRAE=5.833;MAF_USDA=25.294
NC_035089.1	26089313	.	C	T	.	.	MAF_INRAE=5.833;MAF_USDA=25.882
NC_035089.1	26089348	.	C	A	.	.	MAF_INRAE=33.544;MAF_USDA=14.118
NC_035089.1	26089380	.	A	G	.	.	MAF_INRAE=21.519;MAF_USDA=17.647
NC_035089.1	26089413	.	T	C	.	.	MAF_INRAE=5.833;MAF_USDA=24.706
NC_035089.1	26089468	.	G	T	.	.	MAF_INRAE=5.833;MAF_USDA=24.118
NC_035089.1	26089496	.	G	A	.	.	MAF_USDA=4.918
NC_035089.1	26089513	.	G	A	.	.	MAF_INRAE=15.19;MAF_USDA=6.471
NC_035089.1	26089520	.	C	T	.	.	MAF_INRAE=5.696;MAF_USDA=9.412
NC_035089.1	26089619	.	T	C	.	.	MAF_INRAE=6.667;MAF_USDA=24.706
NC_035089.1	26089622	.	T	A	.	.	MAF_INRAE=10.0;MAF_USDA=9.016
NC_035089.1	26089623	.	G	T	.	.	MAF_INRAE=10.0;MAF_USDA=9.167
NC_035089.1	26089626	.	C	T	.	.	MAF_INRAE=25.316;MAF_USDA=34.524
NC_035089.1	26089661	.	A	G	.	.	MAF_INRAE=6.667;MAF_USDA=25.294
NC_035089.1	26089675	.	T	C	.	.	MAF_INRAE=5.833;MAF_USDA=25.882
NC_035089.1	26089701	.	A	G	.	.	MAF_INRAE=5.0;MAF_USDA=5.882
NC_035089.1	26089740	.	A	C,T	.	.	MAF_INRAE=21.053
NC_035089.1	26089747	.	C	T	.	.	MAF_INRAE=5.833;MAF_USDA=25.294
NC_035089.1	26089757	.	G	A	.	.	MAF_USDA=1.639
NC_035089.1	26089791	.	A	T	.	.	MAF_INRAE=5.833;MAF_USDA=25.294
NC_035089.1	26089811	.	G	T	.	.	MAF_INRAE=5.833;MAF_USDA=25.294
NC_035089.1	26089829	.	G	A	.	.	MAF_INRAE=15.19;MAF_USDA=8.197
NC_035089.1	26089898	.	C	T	.	.	MAF_USDA=1.639
NC_035089.1	26089913	.	C	G	.	.	MAF_INRAE=5.833;MAF_USDA=31.25
NC_035089.1	26089915	.	C	T	.	.	MAF_INRAE=5.833;MAF_USDA=29.167
NC_035089.1	26089928	.	C	A	.	.	MAF_USDA=1.639
NC_035089.1	26090008	.	A	G	.	.	MAF_INRAE=5.833;MAF_USDA=25.294
NC_035089.1	26090009	.	C	T	.	.	MAF_INRAE=5.833;MAF_USDA=25.294
NC_035089.1	26090024	.	G	A	.	.	MAF_INRAE=8.333;MAF_USDA=2.941
NC_035089.1	26090061	.	A	T	.	.	MAF_USDA=1.639
NC_035089.1	26090063	.	C	T	.	.	MAF_USDA=19.412
NC_035089.1	26090093	.	A	T	.	.	MAF_INRAE=5.833;MAF_USDA=26.19
NC_035089.1	26090141	.	G	T	.	.	MAF_USDA=12.5
NC_035089.1	26090143	.	C	T	.	.	MAF_USDA=14.583
NC_035089.1	26090166	.	C	G	.	.	MAF_INRAE=26.667
NC_035089.1	26090170	.	T	A	.	.	MAF_USDA=35.417
NC_035089.1	26090181	.	G	A,*	.	.	MAF_INRAE=5.263
NC_035089.1	26090199	.	C	A	.	.	MAF_INRAE=22.5;MAF_USDA=18.75
NC_035089.1	26090266	.	A	G	.	.	MAF_INRAE=5.833;MAF_USDA=25.294
NC_035089.1	26090508	.	G	T	.	.	MAF_USDA=9.016
NC_035089.1	26090632	.	C	T	.	.	MAF_USDA=8.197
NC_035089.1	26090683	.	C	A	.	.	MAF_USDA=2.459
NC_035089.1	26090970	.	T	A	.	.	MAF_INRAE=25.0;MAF_USDA=14.583
NC_035089.1	26091044	.	A	T	.	.	MAF_USDA=14.583
NC_035089.1	26091045	.	T	A	.	.	MAF_USDA=14.583
NC_035089.1	26091048	.	T	A	.	.	MAF_USDA=14.583
NC_035089.1	26091080	.	T	G	.	.	MAF_USDA=11.176
NC_035089.1	26091089	.	A	T	.	.	MAF_USDA=15.882
NC_035089.1	26091137	.	T	C	.	.	MAF_INRAE=32.278;MAF_USDA=12.353
NC_035089.1	26091155	.	G	T	.	.	MAF_USDA=19.412
NC_035089.1	26091192	.	A	T	.	.	MAF_USDA=18.75
NC_035089.1	26091244	.	A	G	.	.	MAF_USDA=4.098
NC_035089.1	26091317	.	G	T	.	.	MAF_USDA=3.279
NC_035089.1	26091379	.	C	T	.	.	MAF_USDA=3.279
NC_035089.1	26091388	.	G	A	.	.	MAF_USDA=2.459
NC_035089.1	26091420	.	C	T	.	.	MAF_INRAE=22.152;MAF_USDA=40.0
NC_035089.1	26091624	.	A	G	.	.	MAF_USDA=1.639
NC_035089.1	26091664	.	A	T	.	.	MAF_USDA=18.824
NC_035089.1	26091746	.	G	C	.	.	MAF_USDA=33.333
NC_035089.1	26091811	.	C	A	.	.	MAF_USDA=2.459
NC_035089.1	26091890	.	C	G	.	.	MAF_INRAE=10.833
NC_035089.1	26092005	.	C	T	.	.	MAF_INRAE=21.053;MAF_USDA=1.639
NC_035089.1	26092006	.	G	T	.	.	MAF_INRAE=5.833;MAF_USDA=5.882
NC_035089.1	26092049	.	T	A	.	.	MAF_USDA=21.765
NC_035089.1	26092207	.	A	G	.	.	MAF_USDA=7.647
NC_035089.1	26092216	.	T	G	.	.	MAF_USDA=1.639
NC_035089.1	26092228	.	T	C	.	.	MAF_USDA=8.197
NC_035089.1	26092234	.	G	A	.	.	MAF_USDA=12.295
NC_035089.1	26092253	.	T	A	.	.	MAF_USDA=3.279
NC_035089.1	26092267	.	G	A	.	.	MAF_INRAE=32.911;MAF_USDA=20.588
NC_035089.1	26092269	.	A	T	.	.	MAF_INRAE=5.696;MAF_USDA=11.765
NC_035089.1	26092294	.	A	G	.	.	MAF_INRAE=5.0;MAF_USDA=5.882
NC_035089.1	26092374	.	T	C	.	.	MAF_USDA=3.279
NC_035089.1	26092422	.	A	T	.	.	MAF_USDA=5.738
NC_035089.1	26092468	.	T	C	.	.	MAF_INRAE=5.063;MAF_USDA=12.941
NC_035089.1	26092511	.	A	T	.	.	MAF_INRAE=24.051;MAF_USDA=14.118
NC_035089.1	26092522	.	G	A	.	.	MAF_INRAE=5.0;MAF_USDA=5.882
NC_035089.1	26092535	.	A	T	.	.	MAF_INRAE=15.19;MAF_USDA=4.918
NC_035089.1	26092586	.	T	A	.	.	MAF_INRAE=32.278;MAF_USDA=10.0
NC_035089.1	26092656	.	T	A	.	.	MAF_INRAE=5.696;MAF_USDA=17.647
NC_035089.1	26092715	.	C	T	.	.	MAF_INRAE=15.823;MAF_USDA=31.765
NC_035089.1	26092736	.	A	G	.	.	MAF_INRAE=25.949;MAF_USDA=8.824
NC_035089.1	26092738	.	C	A	.	.	MAF_INRAE=15.19;MAF_USDA=8.197
NC_035089.1	26092754	.	C	T	.	.	MAF_USDA=3.279
NC_035089.1	26092916	.	A	C	.	.	MAF_USDA=2.459
NC_035089.1	26093008	.	T	G	.	.	MAF_INRAE=5.833
NC_035089.1	26093137	.	A	T	.	.	MAF_USDA=1.639
NC_035089.1	26093274	.	T	C	.	.	MAF_INRAE=15.19;MAF_USDA=8.197
NC_035089.1	26093288	.	C	A	.	.	MAF_INRAE=9.167;MAF_USDA=6.25
NC_035089.1	26093492	.	T	G	.	.	MAF_USDA=11.176
NC_035089.1	26093504	.	C	T	.	.	MAF_INRAE=5.263
NC_035089.1	26093516	.	C	A	.	.	MAF_USDA=25.0
NC_035089.1	26093517	.	T	A	.	.	MAF_USDA=7.377
NC_035089.1	26093600	.	T	G	.	.	MAF_INRAE=15.19;MAF_USDA=8.197
NC_035089.1	26093676	.	A	C	.	.	MAF_INRAE=5.263
NC_035089.1	26093740	.	G	T	.	.	MAF_INRAE=15.19;MAF_USDA=7.377
NC_035089.1	26093782	.	C	T	.	.	MAF_INRAE=10.127;MAF_USDA=7.647
NC_035089.1	26093919	.	G	C	.	.	MAF_USDA=2.459
NC_035089.1	26093966	.	G	T	.	.	MAF_INRAE=15.19;MAF_USDA=8.197
NC_035089.1	26094072	.	G	T	.	.	MAF_USDA=2.941
NC_035089.1	26094079	.	A	C	.	.	MAF_USDA=7.377
NC_035089.1	26094141	.	T	C	.	.	MAF_INRAE=45.833;MAF_USDA=38.824
NC_035089.1	26094200	.	C	A	.	.	MAF_USDA=3.279
NC_035089.1	26094201	.	T	C	.	.	MAF_INRAE=10.0;MAF_USDA=8.197
NC_035089.1	26094233	.	C	T	.	.	MAF_INRAE=5.833
NC_035089.1	26094372	.	T	G	.	.	MAF_INRAE=15.19;MAF_USDA=8.197
NC_035089.1	26094376	.	G	A	.	.	MAF_INRAE=10.0;MAF_USDA=8.197
NC_035089.1	26094498	.	C	T	.	.	MAF_INRAE=15.19;MAF_USDA=9.836
NC_035089.1	26094514	.	C	A	.	.	MAF_INRAE=32.278;MAF_USDA=12.941
NC_035089.1	26094561	.	C	T	.	.	MAF_INRAE=15.19;MAF_USDA=9.016
NC_035089.1	26094571	.	C	A	.	.	MAF_INRAE=15.19;MAF_USDA=9.016
NC_035089.1	26094644	.	C	A	.	.	MAF_INRAE=15.19;MAF_USDA=8.197
NC_035089.1	26094649	.	C	A	.	.	MAF_INRAE=15.19;MAF_USDA=9.016
NC_035089.1	26094654	.	A	T	.	.	MAF_INRAE=15.19
NC_035089.1	26094664	.	A	C	.	.	MAF_USDA=4.098
NC_035089.1	26094717	.	C	T	.	.	MAF_INRAE=15.19;MAF_USDA=8.197
NC_035089.1	26094724	.	C	T	.	.	MAF_INRAE=5.0;MAF_USDA=5.882
NC_035089.1	26094731	.	T	A	.	.	MAF_INRAE=15.19;MAF_USDA=8.197
NC_035089.1	26094742	.	G	C	.	.	MAF_INRAE=15.19;MAF_USDA=8.197
NC_035089.1	26094764	.	T	A	.	.	MAF_INRAE=15.19;MAF_USDA=8.197
NC_035089.1	26094822	.	T	C	.	.	MAF_INRAE=13.924;MAF_USDA=18.235
NC_035089.1	26094885	.	G	A	.	.	MAF_INRAE=14.557
NC_035089.1	26094895	.	C	T	.	.	MAF_INRAE=15.19;MAF_USDA=8.197
NC_035089.1	26094925	.	C	G	.	.	MAF_INRAE=15.19;MAF_USDA=8.197
NC_035089.1	26094972	.	G	T	.	.	MAF_INRAE=15.19;MAF_USDA=9.016
NC_035089.1	26095004	.	A	C	.	.	MAF_INRAE=15.19;MAF_USDA=8.197
NC_035089.1	26095878	.	C	T	.	.	MAF_INRAE=31.579;MAF_USDA=8.333
NC_035089.1	26095972	.	T	C	.	.	MAF_INRAE=15.19;MAF_USDA=8.197
NC_035089.1	26095983	.	G	T	.	.	MAF_INRAE=32.278;MAF_USDA=11.765
NC_035089.1	26095991	.	A	G	.	.	MAF_USDA=3.279
NC_035089.1	26096044	.	G	A	.	.	MAF_INRAE=26.582;MAF_USDA=8.824
NC_035089.1	26096154	.	C	T	.	.	MAF_INRAE=15.19;MAF_USDA=6.667
NC_035089.1	26096194	.	T	C	.	.	MAF_INRAE=15.19;MAF_USDA=7.5
NC_035089.1	26096216	.	C	T	.	.	MAF_INRAE=31.579;MAF_USDA=7.5
NC_035089.1	26096250	.	T	A	.	.	MAF_USDA=2.353
NC_035089.1	26096281	.	T	C	.	.	MAF_INRAE=16.456;MAF_USDA=17.47
NC_035089.1	26096319	.	A	G	.	.	MAF_USDA=2.5
NC_035089.1	26096907	.	G	A	.	.	MAF_USDA=37.5
NC_035089.1	26096997	.	A	C	.	.	MAF_INRAE=36.667;MAF_USDA=14.118
NC_035089.1	26097070	.	A	T	.	.	MAF_INRAE=33.544;MAF_USDA=13.529
NC_035089.1	26097096	.	C	T	.	.	MAF_USDA=9.016
NC_035089.1	26097119	.	G	A	.	.	MAF_INRAE=20.886;MAF_USDA=28.235
NC_035089.1	26097189	.	T	G	.	.	MAF_USDA=5.882
NC_035089.1	26097205	.	T	C	.	.	MAF_USDA=3.279
NC_035089.1	26097259	.	T	G	.	.	MAF_USDA=1.639
NC_035089.1	26097323	.	G	T	.	.	MAF_INRAE=9.167;MAF_USDA=2.353
NC_035089.1	26097347	.	T	C	.	.	MAF_INRAE=15.19;MAF_USDA=10.588
NC_035089.1	26097380	.	C	A	.	.	MAF_INRAE=34.81
NC_035089.1	26097381	.	C	G	.	.	MAF_INRAE=8.861;MAF_USDA=5.294
NC_035089.1	26097399	.	T	G	.	.	MAF_INRAE=21.053;MAF_USDA=9.016
NC_035089.1	26097599	.	G	T	.	.	MAF_USDA=2.459
NC_035089.1	26097708	.	C	T	.	.	MAF_USDA=3.279
NC_035089.1	26097710	.	G	C	.	.	MAF_INRAE=5.0;MAF_USDA=5.882
NC_035089.1	26097725	.	G	A	.	.	MAF_INRAE=5.263
NC_035089.1	26097730	.	T	C	.	.	MAF_INRAE=15.19;MAF_USDA=9.016
NC_035089.1	26097788	.	T	A	.	.	MAF_INRAE=15.19;MAF_USDA=9.836
NC_035089.1	26097816	.	C	T	.	.	MAF_INRAE=15.19;MAF_USDA=13.934
NC_035089.1	26097894	.	C	A	.	.	MAF_INRAE=32.911;MAF_USDA=21.176
NC_035089.1	26097989	.	C	T	.	.	MAF_USDA=10.87
NC_035089.1	26098057	.	G	A	.	.	MAF_USDA=1.639
NC_035089.1	26098104	.	T	C	.	.	MAF_INRAE=15.19;MAF_USDA=9.836
NC_035089.1	26098130	.	G	A	.	.	MAF_INRAE=15.19;MAF_USDA=9.836
NC_035089.1	26098219	.	C	G	.	.	MAF_INRAE=15.19;MAF_USDA=9.016
NC_035089.1	26098385	.	T	C	.	.	MAF_INRAE=31.646;MAF_USDA=21.176
NC_035089.1	26098421	.	A	T	.	.	MAF_INRAE=31.013;MAF_USDA=20.588
NC_035089.1	26098425	.	A	C	.	.	MAF_INRAE=42.5;MAF_USDA=44.118
NC_035089.1	26098458	.	T	C	.	.	MAF_INRAE=1.667
NC_035089.1	26098459	.	G	A	.	.	MAF_INRAE=32.278;MAF_USDA=13.529
NC_035089.1	26098473	.	T	G	.	.	MAF_USDA=12.295
NC_035089.1	26098488	.	T	A	.	.	MAF_INRAE=5.696;MAF_USDA=20.0
NC_035089.1	26098492	.	G	A	.	.	MAF_INRAE=7.5
NC_035089.1	26098624	.	T	C	.	.	MAF_INRAE=48.101;MAF_USDA=35.294
NC_035089.1	26098650	.	C	T	.	.	MAF_USDA=4.918
NC_035089.1	26098716	.	A	T	.	.	MAF_INRAE=15.823;MAF_USDA=8.235
NC_035089.1	26098740	.	G	A	.	.	MAF_USDA=1.639
NC_035089.1	26098762	.	G	A	.	.	MAF_INRAE=5.263
NC_035089.1	26098861	.	G	A	.	.	MAF_INRAE=10.127;MAF_USDA=6.471
NC_035089.1	26098953	.	C	T	.	.	MAF_INRAE=10.127
NC_035089.1	26098995	.	G	A	.	.	MAF_INRAE=5.263
NC_035089.1	26099024	.	T	G	.	.	MAF_INRAE=15.823;MAF_USDA=11.765
NC_035089.1	26099076	.	A	C	.	.	MAF_INRAE=5.0;MAF_USDA=12.353
NC_035089.1	26099124	.	A	G	.	.	MAF_INRAE=15.823;MAF_USDA=8.824
NC_035089.1	26099180	.	A	T	.	.	MAF_USDA=2.459
NC_035089.1	26099340	.	A	C	.	.	MAF_USDA=2.459
NC_035089.1	26099409	.	G	A	.	.	MAF_INRAE=32.278;MAF_USDA=20.0
NC_035089.1	26099470	.	C	A	.	.	MAF_USDA=1.639
NC_035089.1	26099550	.	A	G	.	.	MAF_USDA=2.459
NC_035089.1	26099588	.	T	C	.	.	MAF_USDA=1.639
NC_035089.1	26099596	.	A	T	.	.	MAF_USDA=18.75
NC_035089.1	26099692	.	C	G	.	.	MAF_INRAE=5.063;MAF_USDA=21.765
NC_035089.1	26099803	.	C	T	.	.	MAF_INRAE=32.278;MAF_USDA=14.118
NC_035089.1	26099825	.	C	T	.	.	MAF_INRAE=15.823;MAF_USDA=8.235
NC_035089.1	26099925	.	A	G	.	.	MAF_USDA=4.098
NC_035089.1	26099935	.	G	T	.	.	MAF_USDA=18.75
NC_035089.1	26100081	.	T	A	.	.	MAF_USDA=18.75
NC_035089.1	26100228	.	C	T	.	.	MAF_USDA=18.75
NC_035089.1	26100425	.	G	T	.	.	MAF_USDA=3.279
NC_035089.1	26100745	.	G	A	.	.	MAF_INRAE=31.646;MAF_USDA=21.765
NC_035089.1	26100893	.	T	C	.	.	MAF_INRAE=32.278;MAF_USDA=19.412
NC_035089.1	26100957	.	A	G	.	.	MAF_USDA=2.459
NC_035089.1	26100969	.	A	C	.	.	MAF_INRAE=32.278;MAF_USDA=24.706
NC_035089.1	26101058	.	T	G	.	.	MAF_USDA=10.656
NC_035089.1	26101079	.	T	C	.	.	MAF_INRAE=6.667;MAF_USDA=1.639
NC_035089.1	26101096	.	G	A	.	.	MAF_USDA=6.557
NC_035089.1	26101107	.	G	T	.	.	MAF_USDA=1.639
NC_035089.1	26101115	.	T	G	.	.	MAF_INRAE=5.063;MAF_USDA=19.412
NC_035089.1	26101127	.	T	A	.	.	MAF_USDA=18.235
NC_035089.1	26101142	.	G	C	.	.	MAF_USDA=31.25
NC_035089.1	26101164	.	G	A	.	.	MAF_INRAE=2.5
NC_035089.1	26101167	.	C	A	.	.	MAF_INRAE=2.5
NC_035089.1	26101225	.	G	A	.	.	MAF_INRAE=1.667
NC_035089.1	26101236	.	A	G	.	.	MAF_INRAE=8.333
NC_035089.1	26101254	.	A	G	.	.	MAF_INRAE=7.5
NC_035089.1	26101362	.	C	A	.	.	MAF_USDA=2.459
NC_035089.1	26101394	.	G	A	.	.	MAF_USDA=7.377
NC_035089.1	26101569	.	C	A	.	.	MAF_USDA=4.098
NC_035089.1	26101579	.	C	T	.	.	MAF_USDA=1.639
NC_035089.1	26101603	.	G	A	.	.	MAF_USDA=2.459
NC_035089.1	26101616	.	T	G	.	.	MAF_USDA=3.279
NC_035089.1	26101624	.	T	C	.	.	MAF_USDA=4.098
NC_035089.1	26101663	.	C	T	.	.	MAF_USDA=1.639
NC_035089.1	26101802	.	C	T	.	.	MAF_USDA=1.639
NC_035089.1	26101882	.	G	A	.	.	MAF_INRAE=5.263;MAF_USDA=2.459
NC_035089.1	26101951	.	G	A	.	.	MAF_USDA=6.557
NC_035089.1	26101964	.	C	A	.	.	MAF_USDA=3.279
NC_035089.1	26101981	.	T	C	.	.	MAF_INRAE=4.167;MAF_USDA=12.353
NC_035089.1	26101988	.	T	G	.	.	MAF_USDA=3.279
NC_035089.1	26101993	.	C	G	.	.	MAF_INRAE=22.152;MAF_USDA=26.471
NC_035089.1	26101996	.	T	C	.	.	MAF_INRAE=40.0;MAF_USDA=20.588
NC_035089.1	26102026	.	C	A	.	.	MAF_INRAE=21.053;MAF_USDA=4.167
NC_035089.1	26102107	.	G	T	.	.	MAF_USDA=3.279
NC_035089.1	26102201	.	A	G	.	.	MAF_USDA=2.459
NC_035089.1	26102417	.	T	A	.	.	MAF_INRAE=25.949;MAF_USDA=9.412
NC_035089.1	26102448	.	G	T	.	.	MAF_USDA=4.098
NC_035089.1	26102479	.	A	G	.	.	MAF_USDA=3.279
NC_035089.1	26102496	.	G	A	.	.	MAF_USDA=1.639
NC_035089.1	26102522	.	G	A	.	.	MAF_USDA=18.75
NC_035089.1	26102609	.	G	A	.	.	MAF_USDA=3.279
NC_035089.1	26102610	.	A	T	.	.	MAF_USDA=3.279
NC_035089.1	26102670	.	T	A	.	.	MAF_INRAE=5.263;MAF_USDA=1.639
NC_035089.1	26102712	.	A	C	.	.	MAF_INRAE=5.0;MAF_USDA=5.882
NC_035089.1	26102754	.	A	C	.	.	MAF_INRAE=8.861;MAF_USDA=8.235
NC_035089.1	26102787	.	A	T	.	.	MAF_INRAE=25.949;MAF_USDA=8.824
NC_035089.1	26102814	.	A	C	.	.	MAF_USDA=3.279
NC_035089.1	26102892	.	G	A	.	.	MAF_INRAE=32.278;MAF_USDA=14.118
NC_035089.1	26102909	.	T	G	.	.	MAF_INRAE=12.658;MAF_USDA=18.235
NC_035089.1	26103209	.	C	T	.	.	MAF_INRAE=31.646;MAF_USDA=20.0
NC_035089.1	26103265	.	G	A	.	.	MAF_INRAE=5.263;MAF_USDA=2.459
NC_035089.1	26103282	.	C	A	.	.	MAF_INRAE=5.263;MAF_USDA=2.459
NC_035089.1	26103367	.	A	G	.	.	MAF_INRAE=25.949;MAF_USDA=8.824
NC_035089.1	26103401	.	A	G	.	.	MAF_USDA=9.016
NC_035089.1	26103420	.	C	T	.	.	MAF_USDA=9.016
NC_035089.1	26103439	.	A	C	.	.	MAF_INRAE=5.063;MAF_USDA=7.647
NC_035089.1	26103442	.	C	T	.	.	MAF_USDA=6.557
NC_035089.1	26103513	.	G	T	.	.	MAF_INRAE=8.333;MAF_USDA=1.639
NC_035089.1	26103685	.	C	T	.	.	MAF_USDA=18.75
NC_035089.1	26103764	.	G	T	.	.	MAF_INRAE=11.392;MAF_USDA=1.639
NC_035089.1	26103915	.	C	T	.	.	MAF_USDA=2.459
NC_035089.1	26103942	.	G	A	.	.	MAF_USDA=3.279
NC_035089.1	26103983	.	C	T	.	.	MAF_INRAE=20.886;MAF_USDA=26.471
NC_035089.1	26104088	.	T	C	.	.	MAF_INRAE=20.886;MAF_USDA=26.471
NC_035089.1	26104134	.	T	C	.	.	MAF_USDA=7.377
NC_035089.1	26104240	.	C	T	.	.	MAF_USDA=2.941
NC_035089.1	26104331	.	C	T	.	.	MAF_USDA=1.639
NC_035089.1	26104345	.	C	A	.	.	MAF_USDA=2.459
NC_035089.1	26104416	.	C	T	.	.	MAF_INRAE=5.263;MAF_USDA=13.934
NC_035089.1	26104418	.	A	C	.	.	MAF_USDA=6.557
NC_035089.1	26104661	.	G	A	.	.	MAF_INRAE=5.263;MAF_USDA=11.176
NC_035089.1	26104896	.	T	G	.	.	MAF_USDA=4.918
NC_035089.1	26104917	.	C	A	.	.	MAF_INRAE=32.278;MAF_USDA=13.529
NC_035089.1	26104928	.	T	A	.	.	MAF_INRAE=7.5
NC_035089.1	26105029	.	G	A	.	.	MAF_INRAE=5.263;MAF_USDA=1.639
NC_035089.1	26105149	.	G	T	.	.	MAF_USDA=4.918
NC_035089.1	26105189	.	C	T	.	.	MAF_INRAE=31.646;MAF_USDA=14.118
NC_035089.1	26105375	.	G	A	.	.	MAF_INRAE=15.823;MAF_USDA=7.059
NC_035089.1	26105410	.	T	C	.	.	MAF_INRAE=8.861;MAF_USDA=5.882
NC_035089.1	26105417	.	A	C	.	.	MAF_INRAE=21.053;MAF_USDA=3.529
NC_035089.1	26105420	.	G	A	.	.	MAF_USDA=4.098
NC_035089.1	26105546	.	C	A	.	.	MAF_USDA=4.098
NC_035089.1	26105553	.	T	C	.	.	MAF_INRAE=5.263;MAF_USDA=2.459
NC_035089.1	26105558	.	A	G	.	.	MAF_USDA=3.279
NC_035089.1	26105634	.	T	C	.	.	MAF_INRAE=32.278;MAF_USDA=13.529
NC_035089.1	26105741	.	T	A	.	.	MAF_USDA=8.197
NC_035089.1	26105779	.	C	G	.	.	MAF_INRAE=22.785;MAF_USDA=31.176
NC_035089.1	26105826	.	T	G	.	.	MAF_INRAE=8.861;MAF_USDA=5.952
NC_035089.1	26105870	.	G	T	.	.	MAF_INRAE=22.785;MAF_USDA=44.706
NC_035089.1	26105962	.	C	T	.	.	MAF_INRAE=7.595
NC_035089.1	26106223	.	C	A	.	.	MAF_INRAE=8.861;MAF_USDA=5.882
NC_035089.1	26106245	.	T	C	.	.	MAF_INRAE=5.263;MAF_USDA=1.639
NC_035089.1	26106274	.	G	T	.	.	MAF_USDA=3.279
NC_035089.1	26106357	.	G	A	.	.	MAF_INRAE=8.861;MAF_USDA=5.882
NC_035089.1	26106426	.	G	A	.	.	MAF_INRAE=5.063;MAF_USDA=12.941
NC_035089.1	26106476	.	C	A	.	.	MAF_USDA=3.279
NC_035089.1	26106543	.	T	G	.	.	MAF_USDA=18.75
NC_035089.1	26106561	.	T	A	.	.	MAF_INRAE=22.785;MAF_USDA=37.059
NC_035089.1	26106650	.	C	T	.	.	MAF_USDA=6.557
NC_035089.1	26106670	.	T	A	.	.	MAF_USDA=18.75
NC_035089.1	26106671	.	T	A	.	.	MAF_USDA=1.639
NC_035089.1	26106703	.	C	A	.	.	MAF_USDA=2.5
NC_035089.1	26106713	.	A	G	.	.	MAF_USDA=1.639
NC_035089.1	26106750	.	T	A	.	.	MAF_INRAE=5.263;MAF_USDA=1.639
NC_035089.1	26106763	.	C	A	.	.	MAF_INRAE=2.5;MAF_USDA=10.417
NC_035089.1	26106829	.	C	A	.	.	MAF_INRAE=2.5;MAF_USDA=5.882
NC_035089.1	26106969	.	C	A	.	.	MAF_INRAE=31.646;MAF_USDA=21.765
NC_035089.1	26106970	.	C	A	.	.	MAF_INRAE=38.333;MAF_USDA=21.765
NC_035089.1	26106980	.	T	G	.	.	MAF_INRAE=21.519;MAF_USDA=25.882
NC_035089.1	26106985	.	T	G	.	.	MAF_INRAE=44.304;MAF_USDA=33.529
NC_035089.1	26107001	.	G	A	.	.	MAF_USDA=1.639
NC_035089.1	26107095	.	A	T	.	.	MAF_USDA=1.639
NC_035089.1	26107190	.	T	A	.	.	MAF_INRAE=2.5;MAF_USDA=5.882
NC_035089.1	26107193	.	C	T	.	.	MAF_USDA=1.639
NC_035089.1	26107237	.	A	T	.	.	MAF_USDA=6.471
NC_035089.1	26107249	.	A	C	.	.	MAF_INRAE=2.5;MAF_USDA=5.882
NC_035089.1	26107251	.	G	A	.	.	MAF_INRAE=5.263;MAF_USDA=3.279
NC_035089.1	26107327	.	A	G	.	.	MAF_INRAE=32.278;MAF_USDA=31.176
NC_035089.1	26107329	.	T	G	.	.	MAF_USDA=2.459
NC_035089.1	26107394	.	C	A	.	.	MAF_INRAE=42.105;MAF_USDA=27.647
NC_035089.1	26107406	.	C	T	.	.	MAF_USDA=12.295
NC_035089.1	26107960	.	T	C	.	.	MAF_INRAE=44.937;MAF_USDA=33.529
NC_035089.1	26107991	.	C	T	.	.	MAF_INRAE=20.886;MAF_USDA=27.381
NC_035089.1	26108033	.	C	T	.	.	MAF_USDA=1.639
NC_035089.1	26108037	.	A	G	.	.	MAF_INRAE=46.835;MAF_USDA=42.353
NC_035089.1	26108113	.	G	A	.	.	MAF_USDA=7.059
NC_035089.1	26108160	.	A	G	.	.	MAF_USDA=7.377
NC_035089.1	26108164	.	T	G	.	.	MAF_INRAE=44.937;MAF_USDA=32.941
NC_035089.1	26108221	.	G	A	.	.	MAF_USDA=18.75
NC_035089.1	26108223	.	G	A	.	.	MAF_USDA=18.75
NC_035089.1	26108290	.	T	C	.	.	MAF_USDA=1.639
NC_035089.1	26108371	.	G	A	.	.	MAF_INRAE=2.5;MAF_USDA=5.294
NC_035089.1	26108379	.	A	G	.	.	MAF_INRAE=32.278;MAF_USDA=28.824
NC_035089.1	26108468	.	A	T	.	.	MAF_USDA=18.75
NC_035089.1	26108559	.	T	C	.	.	MAF_INRAE=31.013;MAF_USDA=30.0
NC_035089.1	26108601	.	T	C	.	.	MAF_INRAE=31.013;MAF_USDA=27.647
NC_035089.1	26108802	.	A	G	.	.	MAF_INRAE=2.5
NC_035089.1	26108936	.	A	G	.	.	MAF_INRAE=34.81;MAF_USDA=38.235
NC_035089.1	26108967	.	C	T	.	.	MAF_INRAE=5.263;MAF_USDA=8.235
NC_035089.1	26109006	.	T	C	.	.	MAF_INRAE=34.177;MAF_USDA=38.235
NC_035089.1	26109078	.	T	C	.	.	MAF_INRAE=2.5
NC_035089.1	26109134	.	C	T	.	.	MAF_INRAE=5.263;MAF_USDA=8.235
NC_035089.1	26109139	.	G	A	.	.	MAF_INRAE=11.392;MAF_USDA=11.765
NC_035089.1	26109144	.	C	T	.	.	MAF_USDA=18.75
NC_035089.1	26109149	.	A	C	.	.	MAF_INRAE=33.544;MAF_USDA=39.412
NC_035089.1	26109165	.	C	T	.	.	MAF_INRAE=5.263;MAF_USDA=8.824
NC_035089.1	26109192	.	T	A	.	.	MAF_INRAE=20.886;MAF_USDA=26.471
NC_035089.1	26109206	.	G	A	.	.	MAF_INRAE=34.81;MAF_USDA=40.0
NC_035089.1	26109228	.	C	A	.	.	MAF_USDA=1.639
NC_035089.1	26109229	.	A	T	.	.	MAF_USDA=1.639
NC_035089.1	26109307	.	G	T	.	.	MAF_INRAE=33.544;MAF_USDA=40.0
NC_035089.1	26109308	.	C	T	.	.	MAF_INRAE=39.167;MAF_USDA=40.0
NC_035089.1	26109371	.	A	C	.	.	MAF_INRAE=36.842;MAF_USDA=12.941
NC_035089.1	26109379	.	G	T	.	.	MAF_USDA=25.0
NC_035089.1	26110155	.	G	A	.	.	MAF_INRAE=8.861;MAF_USDA=5.294
NC_035089.1	26110171	.	A	G	.	.	MAF_INRAE=32.278;MAF_USDA=28.235
NC_035089.1	26110188	.	A	T	.	.	MAF_USDA=6.548
NC_035089.1	26110355	.	A	C	.	.	MAF_INRAE=32.278;MAF_USDA=16.471
NC_035089.1	26110410	.	G	A	.	.	MAF_INRAE=32.278;MAF_USDA=30.588
NC_035089.1	26110437	.	A	T	.	.	MAF_INRAE=22.152;MAF_USDA=42.941
NC_035089.1	26110441	.	G	A	.	.	MAF_USDA=7.647
NC_035089.1	26110473	.	A	C	.	.	MAF_INRAE=22.152;MAF_USDA=42.941
NC_035089.1	26110512	.	A	G	.	.	MAF_USDA=6.471
NC_035089.1	26110525	.	G	A	.	.	MAF_INRAE=3.333;MAF_USDA=2.459
NC_035089.1	26110528	.	G	A	.	.	MAF_INRAE=32.911;MAF_USDA=29.412
NC_035089.1	26110552	.	C	G	.	.	MAF_INRAE=32.278;MAF_USDA=28.824
NC_035089.1	26110698	.	G	A	.	.	MAF_INRAE=24.684;MAF_USDA=45.882
NC_035089.1	26110715	.	C	A	.	.	MAF_INRAE=32.278;MAF_USDA=11.765
NC_035089.1	26110742	.	A	C	.	.	MAF_USDA=18.75
NC_035089.1	26110870	.	T	C	.	.	MAF_INRAE=32.278;MAF_USDA=30.0
NC_035089.1	26110888	.	A	C	.	.	MAF_INRAE=25.949;MAF_USDA=47.059
NC_035089.1	26110900	.	A	T	.	.	MAF_INRAE=1.667
NC_035089.1	26111177	.	G	A	.	.	MAF_INRAE=21.519;MAF_USDA=32.353
NC_035089.1	26111215	.	A	T	.	.	MAF_INRAE=22.785;MAF_USDA=44.118
NC_035089.1	26111247	.	C	T	.	.	MAF_INRAE=11.392;MAF_USDA=11.765
NC_035089.1	26111271	.	G	A	.	.	MAF_INRAE=5.263;MAF_USDA=11.765
NC_035089.1	26111338	.	A	T	.	.	MAF_USDA=6.557
NC_035089.1	26111359	.	G	A	.	.	MAF_INRAE=2.5
NC_035089.1	26111413	.	G	T	.	.	MAF_USDA=3.279
NC_035089.1	26111425	.	A	T	.	.	MAF_USDA=1.639
NC_035089.1	26111553	.	C	T	.	.	MAF_INRAE=9.167;MAF_USDA=2.941
NC_035089.1	26111616	.	C	T	.	.	MAF_INRAE=2.5
NC_035089.1	26111641	.	G	A	.	.	MAF_INRAE=10.127;MAF_USDA=11.765
NC_035089.1	26111705	.	C	T	.	.	MAF_INRAE=2.5;MAF_USDA=5.882
NC_035089.1	26111750	.	A	G	.	.	MAF_INRAE=20.0
NC_035089.1	26111754	.	G	A	.	.	MAF_INRAE=20.0
NC_035089.1	26111758	.	T	C	.	.	MAF_USDA=5.294
NC_035089.1	26111762	.	G	T	.	.	MAF_INRAE=18.333
NC_035089.1	26111766	.	G	C	.	.	MAF_INRAE=21.053
NC_035089.1	26111780	.	G	T	.	.	MAF_INRAE=4.167
NC_035089.1	26111792	.	G	T	.	.	MAF_INRAE=22.785;MAF_USDA=46.471
NC_035089.1	26111877	.	C	A	.	.	MAF_USDA=2.459
NC_035089.1	26112041	.	G	A	.	.	MAF_INRAE=2.5;MAF_USDA=5.882
NC_035089.1	26112251	.	C	G	.	.	MAF_INRAE=32.278;MAF_USDA=11.765
NC_035089.1	26112334	.	T	G	.	.	MAF_INRAE=10.127
NC_035089.1	26112588	.	G	C	.	.	MAF_USDA=2.459
NC_035089.1	26112591	.	G	A	.	.	MAF_INRAE=10.759;MAF_USDA=11.765
NC_035089.1	26112612	.	G	A	.	.	MAF_INRAE=32.278;MAF_USDA=21.176
NC_035089.1	26112639	.	G	A	.	.	MAF_USDA=2.459
NC_035089.1	26112732	.	G	A	.	.	MAF_INRAE=25.949;MAF_USDA=7.647
NC_035089.1	26113023	.	T	G	.	.	MAF_INRAE=7.5
NC_035089.1	26113048	.	C	T	.	.	MAF_INRAE=22.785;MAF_USDA=44.118
NC_035089.1	26113049	.	G	A	.	.	MAF_USDA=1.639
NC_035089.1	26113073	.	A	T	.	.	MAF_INRAE=23.418;MAF_USDA=31.25
NC_035089.1	26113094	.	A	C	.	.	MAF_INRAE=22.785;MAF_USDA=44.706
NC_035089.1	26113158	.	T	C	.	.	MAF_USDA=6.471
NC_035089.1	26113283	.	C	A	.	.	MAF_INRAE=24.684;MAF_USDA=50.0
NC_035089.1	26113410	.	C	T	.	.	MAF_INRAE=8.861;MAF_USDA=5.294
NC_035089.1	26113535	.	G	A	.	.	MAF_INRAE=2.5
NC_035089.1	26113639	.	T	G	.	.	MAF_INRAE=9.167;MAF_USDA=2.941
NC_035089.1	26113759	.	C	T	.	.	MAF_USDA=1.639
NC_035089.1	26113788	.	G	A	.	.	MAF_INRAE=2.5
NC_035089.1	26113805	.	C	A	.	.	MAF_INRAE=25.949;MAF_USDA=25.0
NC_035089.1	26113856	.	T	C	.	.	MAF_INRAE=5.263;MAF_USDA=12.353
NC_035089.1	26113860	.	C	T	.	.	MAF_USDA=1.639
NC_035089.1	26113943	.	G	A	.	.	MAF_USDA=1.639
NC_035089.1	26113949	.	A	G	.	.	MAF_INRAE=31.646;MAF_USDA=50.0
NC_035089.1	26113980	.	G	A	.	.	MAF_INRAE=30.0
NC_035089.1	26114055	.	T	C	.	.	MAF_USDA=1.639
NC_035089.1	26114183	.	A	G	.	.	MAF_USDA=1.639
NC_035089.1	26114299	.	C	T	.	.	MAF_INRAE=5.263;MAF_USDA=11.765
NC_035089.1	26114331	.	T	A	.	.	MAF_INRAE=10.526
NC_035089.1	26114341	.	A	T	.	.	MAF_INRAE=10.0
NC_035089.1	26114355	.	C	T	.	.	MAF_INRAE=7.5
NC_035089.1	26114384	.	G	A	.	.	MAF_INRAE=32.278;MAF_USDA=28.235
NC_035089.1	26114443	.	G	A	.	.	MAF_INRAE=34.177;MAF_USDA=20.0
NC_035089.1	26114496	.	C	T	.	.	MAF_INRAE=2.5;MAF_USDA=10.417
NC_035089.1	26114583	.	T	C	.	.	MAF_INRAE=5.263;MAF_USDA=12.941
NC_035089.1	26114647	.	C	T	.	.	MAF_INRAE=34.177;MAF_USDA=41.765
NC_035089.1	26114673	.	T	C	.	.	MAF_USDA=5.882
NC_035089.1	26114740	.	C	A	.	.	MAF_INRAE=2.5;MAF_USDA=5.882
NC_035089.1	26114781	.	T	C	.	.	MAF_INRAE=36.076;MAF_USDA=21.176
NC_035089.1	26114822	.	C	A	.	.	MAF_INRAE=2.5
NC_035089.1	26114823	.	A	C	.	.	MAF_USDA=1.639
NC_035089.1	26114999	.	C	T	.	.	MAF_INRAE=33.544;MAF_USDA=49.412
NC_035089.1	26115003	.	G	A	.	.	MAF_INRAE=5.063;MAF_USDA=8.235
NC_035089.1	26115017	.	G	C	.	.	MAF_INRAE=33.544;MAF_USDA=48.235
NC_035089.1	26115049	.	T	A	.	.	MAF_INRAE=3.797;MAF_USDA=11.765
NC_035089.1	26115099	.	G	A	.	.	MAF_USDA=2.459
NC_035089.1	26115114	.	A	T	.	.	MAF_INRAE=3.333;MAF_USDA=16.667
NC_035089.1	26115115	.	A	T	.	.	MAF_INRAE=3.333;MAF_USDA=16.667
NC_035089.1	26115118	.	T	G	.	.	MAF_INRAE=31.646;MAF_USDA=27.059
NC_035089.1	26115173	.	A	G	.	.	MAF_INRAE=25.949;MAF_USDA=7.647
NC_035089.1	26115207	.	T	C	.	.	MAF_INRAE=3.797;MAF_USDA=11.765
NC_035089.1	26115219	.	G	A	.	.	MAF_INRAE=3.797;MAF_USDA=11.765
NC_035089.1	26115225	.	T	A	.	.	MAF_INRAE=3.797;MAF_USDA=11.765
NC_035089.1	26115276	.	G	T	.	.	MAF_USDA=2.459
NC_035089.1	26115284	.	A	G	.	.	MAF_INRAE=3.797;MAF_USDA=11.765
NC_035089.1	26115341	.	A	C	.	.	MAF_INRAE=37.975;MAF_USDA=32.353
NC_035089.1	26115357	.	T	G	.	.	MAF_USDA=1.639
NC_035089.1	26115421	.	A	C	.	.	MAF_INRAE=5.263;MAF_USDA=1.639
NC_035089.1	26115422	.	A	C	.	.	MAF_INRAE=2.5;MAF_USDA=1.639
NC_035089.1	26115424	.	T	C	.	.	MAF_INRAE=33.544;MAF_USDA=48.235
NC_035089.1	26115427	.	G	T	.	.	MAF_USDA=6.471
NC_035089.1	26115524	.	C	A	.	.	MAF_USDA=1.639
NC_035089.1	26115567	.	C	A	.	.	MAF_INRAE=32.278;MAF_USDA=12.353
NC_035089.1	26115637	.	T	C	.	.	MAF_INRAE=2.5
NC_035089.1	26115712	.	C	T	.	.	MAF_INRAE=2.5;MAF_USDA=5.882
NC_035089.1	26115756	.	G	T	.	.	MAF_INRAE=10.127
NC_035089.1	26115891	.	C	T	.	.	MAF_USDA=2.5
NC_035089.1	26115988	.	A	T	.	.	MAF_INRAE=32.278;MAF_USDA=12.353
NC_035089.1	26116020	.	A	T	.	.	MAF_INRAE=31.646;MAF_USDA=28.235
NC_035089.1	26116066	.	G	C	.	.	MAF_INRAE=32.278;MAF_USDA=28.235
NC_035089.1	26116106	.	G	A	.	.	MAF_USDA=2.459
NC_035089.1	26116153	.	T	C	.	.	MAF_INRAE=32.278;MAF_USDA=28.235
NC_035089.1	26116157	.	G	T	.	.	MAF_INRAE=1.667
NC_035089.1	26116195	.	G	T	.	.	MAF_INRAE=33.544;MAF_USDA=48.235
NC_035089.1	26116233	.	T	G	.	.	MAF_INRAE=8.861;MAF_USDA=5.882
NC_035089.1	26116254	.	T	G	.	.	MAF_INRAE=5.263;MAF_USDA=11.765
NC_035089.1	26116274	.	C	T	.	.	MAF_INRAE=5.063;MAF_USDA=13.529
NC_035089.1	26116326	.	G	A	.	.	MAF_INRAE=34.177;MAF_USDA=20.588
NC_035089.1	26116416	.	T	C	.	.	MAF_INRAE=34.177;MAF_USDA=20.0
NC_035089.1	26116420	.	A	G	.	.	MAF_INRAE=31.646;MAF_USDA=28.824
NC_035089.1	26116503	.	T	C	.	.	MAF_INRAE=37.975;MAF_USDA=48.824
NC_035089.1	26116531	.	G	A	.	.	MAF_INRAE=5.696;MAF_USDA=20.0
NC_035089.1	26116554	.	C	T	.	.	MAF_INRAE=31.646;MAF_USDA=29.412
NC_035089.1	26116604	.	C	T	.	.	MAF_USDA=9.016
NC_035089.1	26116838	.	A	C	.	.	MAF_INRAE=32.911;MAF_USDA=12.941
NC_035089.1	26116895	.	C	T	.	.	MAF_INRAE=31.646;MAF_USDA=48.235
NC_035089.1	26117063	.	A	T	.	.	MAF_USDA=1.639
NC_035089.1	26117074	.	G	T	.	.	MAF_USDA=13.115
NC_035089.1	26117115	.	C	A	.	.	MAF_INRAE=3.797;MAF_USDA=18.235
NC_035089.1	26117133	.	G	T	.	.	MAF_USDA=1.639
NC_035089.1	26117145	.	A	G	.	.	MAF_USDA=1.639
NC_035089.1	26117148	.	A	T	.	.	MAF_USDA=1.639
NC_035089.1	26117167	.	A	T	.	.	MAF_INRAE=29.747;MAF_USDA=38.824
NC_035089.1	26117211	.	G	C	.	.	MAF_INRAE=15.823;MAF_USDA=4.118
NC_035089.1	26117286	.	G	A	.	.	MAF_INRAE=3.797
NC_035089.1	26117297	.	C	G	.	.	MAF_INRAE=2.5;MAF_USDA=7.647
NC_035089.1	26117380	.	T	C	.	.	MAF_INRAE=32.278;MAF_USDA=12.353
NC_035089.1	26117426	.	C	T	.	.	MAF_USDA=20.833
NC_035089.1	26117466	.	G	A	.	.	MAF_INRAE=32.278;MAF_USDA=25.0
NC_035089.1	26117483	.	A	T	.	.	MAF_INRAE=32.278;MAF_USDA=11.765
NC_035089.1	26117485	.	A	T	.	.	MAF_INRAE=5.263;MAF_USDA=11.176
NC_035089.1	26117493	.	G	T	.	.	MAF_USDA=27.647
NC_035089.1	26117512	.	T	A	.	.	MAF_INRAE=29.747;MAF_USDA=39.412
NC_035089.1	26117544	.	C	T	.	.	MAF_INRAE=29.747
NC_035089.1	26117560	.	G	T	.	.	MAF_INRAE=3.797
NC_035089.1	26117563	.	A	T	.	.	MAF_INRAE=24.167;MAF_USDA=38.235
NC_035089.1	26117606	.	A	T	.	.	MAF_INRAE=20.886;MAF_USDA=22.941
NC_035089.1	26117620	.	G	T	.	.	MAF_INRAE=32.278;MAF_USDA=12.353
NC_035089.1	26117682	.	A	G	.	.	MAF_INRAE=29.747;MAF_USDA=38.824
NC_035089.1	26117688	.	G	A	.	.	MAF_INRAE=32.278;MAF_USDA=12.353
NC_035089.1	26117730	.	A	C	.	.	MAF_INRAE=29.747;MAF_USDA=38.235
NC_035089.1	26117826	.	C	T	.	.	MAF_USDA=1.639
NC_035089.1	26117857	.	G	A	.	.	MAF_USDA=1.639
NC_035089.1	26117927	.	A	T	.	.	MAF_INRAE=25.316;MAF_USDA=36.471
NC_035089.1	26117936	.	C	T	.	.	MAF_INRAE=3.333;MAF_USDA=2.459
NC_035089.1	26117965	.	C	T	.	.	MAF_INRAE=10.833
NC_035089.1	26117986	.	T	C	.	.	MAF_INRAE=37.5;MAF_USDA=21.176
NC_035089.1	26117995	.	G	C	.	.	MAF_INRAE=8.333;MAF_USDA=6.557
NC_035089.1	26118028	.	G	T	.	.	MAF_INRAE=26.667;MAF_USDA=27.083
NC_035089.1	26118098	.	G	T	.	.	MAF_INRAE=43.333;MAF_USDA=28.235
NC_035089.1	26118104	.	T	A	.	.	MAF_INRAE=2.5
NC_035089.1	26118108	.	A	T	.	.	MAF_INRAE=2.5
NC_035089.1	26118109	.	C	T	.	.	MAF_INRAE=2.5
NC_035089.1	26118110	.	T	A	.	.	MAF_INRAE=37.5;MAF_USDA=20.588
NC_035089.1	26118121	.	C	T	.	.	MAF_INRAE=2.5
NC_035089.1	26118127	.	C	T	.	.	MAF_INRAE=2.5
NC_035089.1	26118128	.	G	T	.	.	MAF_INRAE=2.5
NC_035089.1	26118234	.	C	T	.	.	MAF_INRAE=36.667;MAF_USDA=20.588
NC_035089.1	26118253	.	G	A	.	.	MAF_INRAE=3.333;MAF_USDA=14.118
NC_035089.1	26118265	.	G	C	.	.	MAF_INRAE=36.667;MAF_USDA=21.176
NC_035089.1	26118375	.	G	A	.	.	MAF_INRAE=2.5
NC_035089.1	26118384	.	T	C	.	.	MAF_INRAE=43.333;MAF_USDA=42.353
NC_035089.1	26118417	.	A	C	.	.	MAF_USDA=1.639
NC_035089.1	26118421	.	G	T	.	.	MAF_INRAE=36.667;MAF_USDA=21.176
NC_035089.1	26118468	.	T	C	.	.	MAF_INRAE=34.167;MAF_USDA=12.941
NC_035089.1	26118537	.	G	C	.	.	MAF_INRAE=8.333;MAF_USDA=6.557
NC_035089.1	26118539	.	G	C	.	.	MAF_USDA=1.639
NC_035089.1	26118556	.	C	T	.	.	MAF_INRAE=37.5;MAF_USDA=21.765
NC_035089.1	26118593	.	A	T	.	.	MAF_INRAE=40.833;MAF_USDA=22.941
NC_035089.1	26118625	.	A	G	.	.	MAF_INRAE=36.667;MAF_USDA=21.176
NC_035089.1	26118640	.	A	C	.	.	MAF_INRAE=36.709;MAF_USDA=21.176
NC_035089.1	26118746	.	T	A	.	.	MAF_USDA=8.235
NC_035089.1	26118751	.	T	C	.	.	MAF_INRAE=2.632
NC_035089.1	26118762	.	T	A	.	.	MAF_USDA=5.738
NC_035089.1	26118769	.	C	G	.	.	MAF_USDA=5.738
NC_035089.1	26118808	.	G	T	.	.	MAF_USDA=2.459
NC_035089.1	26118851	.	C	G	.	.	MAF_INRAE=32.5;MAF_USDA=33.333
NC_035089.1	26118906	.	C	A	.	.	MAF_INRAE=32.5;MAF_USDA=35.417
NC_035089.1	26118912	.	G	C	.	.	MAF_INRAE=32.5;MAF_USDA=18.824
NC_035089.1	26118938	.	C	T	.	.	MAF_USDA=17.213
NC_035089.1	26118959	.	T	A	.	.	MAF_INRAE=30.833;MAF_USDA=11.765
NC_035089.1	26118967	.	C	T	.	.	MAF_USDA=2.459
NC_035089.1	26118968	.	G	T	.	.	MAF_INRAE=39.167;MAF_USDA=43.75
NC_035089.1	26118988	.	C	T	.	.	MAF_INRAE=3.333;MAF_USDA=4.918
NC_035089.1	26118991	.	C	T	.	.	MAF_INRAE=1.667
NC_035089.1	26119078	.	G	A	.	.	MAF_INRAE=36.667;MAF_USDA=43.75
NC_035089.1	26119087	.	T	C	.	.	MAF_INRAE=3.333;MAF_USDA=2.459
NC_035089.1	26119112	.	C	T	.	.	MAF_INRAE=9.494;MAF_USDA=7.059
NC_035089.1	26119134	.	T	G	.	.	MAF_INRAE=32.278;MAF_USDA=10.588
NC_035089.1	26119161	.	C	A	.	.	MAF_USDA=8.824
NC_035089.1	26119189	.	T	C	.	.	MAF_USDA=6.471
NC_035089.1	26119220	.	T	C	.	.	MAF_INRAE=3.333;MAF_USDA=2.459
NC_035089.1	26119278	.	A	G	.	.	MAF_INRAE=30.38;MAF_USDA=38.824
NC_035089.1	26119330	.	G	T	.	.	MAF_INRAE=32.278;MAF_USDA=25.0
NC_035089.1	26119332	.	C	T	.	.	MAF_INRAE=30.833;MAF_USDA=25.0
NC_035089.1	26119340	.	G	A	.	.	MAF_USDA=1.639
NC_035089.1	26119375	.	G	T	.	.	MAF_INRAE=2.5
NC_035089.1	26119376	.	A	T	.	.	MAF_INRAE=2.5
NC_035089.1	26119381	.	G	T	.	.	MAF_INRAE=1.667;MAF_USDA=10.417
NC_035089.1	26119383	.	G	C	.	.	MAF_INRAE=31.013;MAF_USDA=41.176
NC_035089.1	26119387	.	A	C	.	.	MAF_INRAE=30.833;MAF_USDA=11.176
NC_035089.1	26119462	.	A	C	.	.	MAF_INRAE=34.177;MAF_USDA=41.176
NC_035089.1	26119535	.	A	T	.	.	MAF_USDA=22.917
NC_035089.1	26119551	.	T	C	.	.	MAF_INRAE=10.526
NC_035089.1	26119695	.	C	T	.	.	MAF_USDA=3.279
NC_035089.1	26119696	.	G	A	.	.	MAF_USDA=1.639
NC_035089.1	26119699	.	G	C	.	.	MAF_INRAE=34.211;MAF_USDA=5.738
NC_035089.1	26119733	.	A	T	.	.	MAF_USDA=15.663
NC_035089.1	26119757	.	G	A	.	.	MAF_INRAE=30.38;MAF_USDA=15.476
NC_035089.1	26119758	.	C	T	.	.	MAF_INRAE=10.0
NC_035089.1	26119768	.	C	A	.	.	MAF_INRAE=36.076;MAF_USDA=40.476
NC_035089.1	26119776	.	T	C	.	.	MAF_INRAE=36.076;MAF_USDA=40.476
NC_035089.1	26119780	.	A	C	.	.	MAF_INRAE=15.0;MAF_USDA=32.143
NC_035089.1	26119796	.	A	T	.	.	MAF_INRAE=29.747;MAF_USDA=40.0
NC_035089.1	26119823	.	G	A	.	.	MAF_USDA=1.639
NC_035089.1	26119832	.	T	C	.	.	MAF_INRAE=2.5;MAF_USDA=5.294
NC_035089.1	26119839	.	A	G	.	.	MAF_INRAE=2.5;MAF_USDA=5.882
NC_035089.1	26119847	.	G	A	.	.	MAF_INRAE=31.646;MAF_USDA=18.452
NC_035089.1	26119861	.	C	T	.	.	MAF_INRAE=5.263;MAF_USDA=6.548
NC_035089.1	26119994	.	C	T	.	.	MAF_INRAE=34.211;MAF_USDA=29.167
NC_035089.1	26120003	.	G	A	.	.	MAF_USDA=8.333
NC_035089.1	26120032	.	C	A	.	.	MAF_INRAE=34.81;MAF_USDA=36.471
NC_035089.1	26120051	.	G	T	.	.	MAF_INRAE=2.5
NC_035089.1	26120138	.	G	A	.	.	MAF_INRAE=2.5;MAF_USDA=1.639
NC_035089.1	26120202	.	A	G	.	.	MAF_INRAE=33.544;MAF_USDA=19.412
NC_035089.1	26120214	.	G	T	.	.	MAF_USDA=5.882
NC_035089.1	26120218	.	T	C	.	.	MAF_INRAE=5.263;MAF_USDA=10.588
NC_035089.1	26120225	.	A	G	.	.	MAF_USDA=18.75
NC_035089.1	26120273	.	G	T	.	.	MAF_USDA=1.667
NC_035089.1	26120326	.	C	G	.	.	MAF_USDA=10.714
NC_035089.1	26120333	.	G	C	.	.	MAF_USDA=19.643
NC_035089.1	26120343	.	A	T	.	.	MAF_USDA=5.357
NC_035089.1	26120345	.	C	A	.	.	MAF_USDA=36.31
NC_035089.1	26120356	.	G	A	.	.	MAF_USDA=16.867
NC_035089.1	26120501	.	G	A	.	.	MAF_INRAE=34.167;MAF_USDA=39.583
NC_035089.1	26120504	.	G	T	.	.	MAF_INRAE=33.333;MAF_USDA=27.083
NC_035089.1	26120548	.	A	T	.	.	MAF_USDA=16.667
NC_035089.1	26120549	.	AAG	AAA	.	.	MAF_USDA=27.083
NC_035089.1	26120614	.	A	G	.	.	MAF_INRAE=34.81;MAF_USDA=20.0
NC_035089.1	26120666	.	T	C	.	.	MAF_INRAE=33.544;MAF_USDA=20.0
NC_035089.1	26120668	.	G	A	.	.	MAF_USDA=2.459
NC_035089.1	26120704	.	A	C	.	.	MAF_INRAE=34.177;MAF_USDA=19.412
NC_035089.1	26120723	.	G	A	.	.	MAF_INRAE=29.747;MAF_USDA=37.059
NC_035089.1	26120730	.	T	C	.	.	MAF_INRAE=36.076;MAF_USDA=42.941
NC_035089.1	26120751	.	G	T	.	.	MAF_INRAE=32.911;MAF_USDA=22.941
NC_035089.1	26120779	.	T	G	.	.	MAF_INRAE=2.5;MAF_USDA=7.059
NC_035089.1	26120805	.	T	A	.	.	MAF_INRAE=34.177;MAF_USDA=20.0
NC_035089.1	26120820	.	T	A	.	.	MAF_INRAE=30.38;MAF_USDA=37.647
NC_035089.1	26120851	.	G	T	.	.	MAF_USDA=1.639
NC_035089.1	26121040	.	G	A	.	.	MAF_INRAE=32.911;MAF_USDA=12.353
NC_035089.1	26121087	.	C	T	.	.	MAF_INRAE=30.38;MAF_USDA=38.824
NC_035089.1	26121155	.	T	A	.	.	MAF_INRAE=33.544;MAF_USDA=35.417
NC_035089.1	26121163	.	C	G	.	.	MAF_USDA=35.417
NC_035089.1	26121178	.	A	C	.	.	MAF_USDA=1.639
NC_035089.1	26121183	.	G	A	.	.	MAF_INRAE=5.263
NC_035089.1	26121187	.	G	C	.	.	MAF_INRAE=10.127
NC_035089.1	26121220	.	C	T	.	.	MAF_USDA=1.639
NC_035089.1	26121236	.	C	T	.	.	MAF_USDA=1.639
NC_035089.1	26121240	.	A	C	.	.	MAF_INRAE=15.789;MAF_USDA=35.294
NC_035089.1	26121271	.	G	T	.	.	MAF_INRAE=47.368;MAF_USDA=27.049
NC_035089.1	26121291	.	T	G	.	.	MAF_USDA=9.016
NC_035089.1	26121337	.	C	T	.	.	MAF_INRAE=5.263;MAF_USDA=16.667
NC_035089.1	26121395	.	C	T	.	.	MAF_USDA=32.609
NC_035089.1	26122178	.	A	C	.	.	MAF_USDA=29.545
NC_035089.1	26122204	.	G	C	.	.	MAF_USDA=10.87
NC_035089.1	26122238	.	A	C	.	.	MAF_USDA=10.87
NC_035089.1	26122243	.	A	C	.	.	MAF_USDA=36.957
NC_035089.1	26122259	.	C	A	.	.	MAF_USDA=36.957
NC_035089.1	26122265	.	A	T	.	.	MAF_USDA=36.957
NC_035089.1	26122403	.	T	G	.	.	MAF_USDA=26.087
NC_035089.1	26122433	.	G	A	.	.	MAF_USDA=26.087
NC_035089.1	26122441	.	T	C	.	.	MAF_USDA=26.087
NC_035089.1	26122469	.	T	C	.	.	MAF_USDA=10.87
NC_035089.1	26122481	.	T	A	.	.	MAF_USDA=23.913
NC_035089.1	26122538	.	C	T	.	.	MAF_USDA=13.043
NC_035089.1	26122550	.	C	A	.	.	MAF_USDA=13.043
NC_035089.1	26122578	.	G	C	.	.	MAF_INRAE=44.937;MAF_USDA=39.13
NC_035089.1	26122660	.	C	T	.	.	MAF_INRAE=32.5;MAF_USDA=20.588
NC_035089.1	26122661	.	G	A	.	.	MAF_INRAE=32.278;MAF_USDA=21.176
NC_035089.1	26122668	.	T	C	.	.	MAF_INRAE=32.5;MAF_USDA=20.0
NC_035089.1	26122725	.	T	C	.	.	MAF_INRAE=32.911;MAF_USDA=20.0
NC_035089.1	26122776	.	A	G	.	.	MAF_INRAE=32.911;MAF_USDA=38.824
NC_035089.1	26122816	.	G	T	.	.	MAF_INRAE=32.278;MAF_USDA=20.588
NC_035089.1	26122828	.	A	C	.	.	MAF_INRAE=20.886;MAF_USDA=32.353
NC_035089.1	26122835	.	A	G	.	.	MAF_INRAE=31.646;MAF_USDA=18.235
NC_035089.1	26122850	.	G	A	.	.	MAF_INRAE=31.013;MAF_USDA=12.353
NC_035089.1	26122851	.	G	A	.	.	MAF_INRAE=5.833;MAF_USDA=1.639
NC_035089.1	26122857	.	T	A	.	.	MAF_INRAE=32.911;MAF_USDA=20.0
NC_035089.1	26122862	.	C	A	.	.	MAF_INRAE=33.544;MAF_USDA=20.0
NC_035089.1	26122914	.	A	T	.	.	MAF_INRAE=32.278;MAF_USDA=20.0
NC_035089.1	26122933	.	T	G	.	.	MAF_INRAE=5.263;MAF_USDA=21.176
NC_035089.1	26122975	.	T	C	.	.	MAF_USDA=1.639
NC_035089.1	26123004	.	C	T	.	.	MAF_USDA=5.882
NC_035089.1	26123007	.	A	G	.	.	MAF_USDA=5.882
NC_035089.1	26123045	.	C	T	.	.	MAF_USDA=2.459
NC_035089.1	26123057	.	T	G	.	.	MAF_INRAE=22.785;MAF_USDA=38.235
NC_035089.1	26123062	.	T	G	.	.	MAF_INRAE=5.263;MAF_USDA=12.295
NC_035089.1	26123084	.	C	G	.	.	MAF_USDA=9.836
NC_035089.1	26123106	.	A	G	.	.	MAF_USDA=8.197
NC_035089.1	26123111	.	C	A	.	.	MAF_USDA=1.639
NC_035089.1	26123131	.	A	C	.	.	MAF_USDA=7.377
NC_035089.1	26123132	.	A	C	.	.	MAF_USDA=9.016
NC_035089.1	26123134	.	G	A	.	.	MAF_USDA=10.588
NC_035089.1	26123153	.	G	A	.	.	MAF_INRAE=33.333;MAF_USDA=17.647
NC_035089.1	26123162	.	TGG	TGA	.	.	MAF_USDA=50.0
NC_035089.1	26123164	.	G	A	.	.	MAF_INRAE=14.167
NC_035089.1	26123170	.	C	T	.	.	MAF_USDA=10.656
NC_035089.1	26123171	.	G	A	.	.	MAF_INRAE=34.167;MAF_USDA=18.824
NC_035089.1	26123195	.	G	A,T	.	.	MAF_INRAE=5.263;MAF_USDA=2.459
NC_035089.1	26123211	.	G	A	.	.	MAF_INRAE=24.167
NC_035089.1	26123216	.	G	A	.	.	MAF_USDA=8.824
NC_035089.1	26123217	.	C	T	.	.	MAF_INRAE=45.0;MAF_USDA=45.882
NC_035089.1	26123222	.	A	T	.	.	MAF_INRAE=10.0;MAF_USDA=25.0
NC_035089.1	26123239	.	A	G	.	.	MAF_USDA=1.639
NC_035089.1	26123255	.	T	C	.	.	MAF_USDA=13.529
NC_035089.1	26123260	.	C	T	.	.	MAF_INRAE=2.5
NC_035089.1	26123267	.	A	T	.	.	MAF_USDA=5.882
NC_035089.1	26123299	.	C	A	.	.	MAF_INRAE=5.263;MAF_USDA=11.176
NC_035089.1	26123300	.	G	T	.	.	MAF_INRAE=25.0;MAF_USDA=38.235
NC_035089.1	26123358	.	G	C	.	.	MAF_INRAE=10.526;MAF_USDA=17.059
NC_035089.1	26123362	.	C	A	.	.	MAF_USDA=1.639
NC_035089.1	26123564	.	G	A	.	.	MAF_USDA=1.639
NC_035089.1	26123576	.	T	G	.	.	MAF_USDA=6.557
NC_035089.1	26123579	.	C	A	.	.	MAF_INRAE=8.333;MAF_USDA=6.557
NC_035089.1	26123598	.	G	T	.	.	MAF_INRAE=12.658;MAF_USDA=34.706
NC_035089.1	26123691	.	G	C	.	.	MAF_INRAE=20.886;MAF_USDA=22.353
NC_035089.1	26123707	.	T	G	.	.	MAF_INRAE=10.127;MAF_USDA=25.882
NC_035089.1	26123803	.	G	A	.	.	MAF_INRAE=7.595;MAF_USDA=6.471
NC_035089.1	26123874	.	G	T	.	.	MAF_USDA=1.639
NC_035089.1	26123965	.	A	C	.	.	MAF_INRAE=14.557;MAF_USDA=36.471
NC_035089.1	26123978	.	C	T	.	.	MAF_INRAE=2.5;MAF_USDA=10.417
NC_035089.1	26124057	.	C	A	.	.	MAF_INRAE=2.5;MAF_USDA=5.882
NC_035089.1	26124076	.	A	G	.	.	MAF_USDA=1.639
NC_035089.1	26124150	.	T	A	.	.	MAF_INRAE=2.5;MAF_USDA=5.882
NC_035089.1	26124179	.	T	A	.	.	MAF_USDA=18.75
NC_035089.1	26124187	.	A	G	.	.	MAF_INRAE=10.526;MAF_USDA=35.294
NC_035089.1	26124194	.	C	A	.	.	MAF_INRAE=10.526;MAF_USDA=27.059
NC_035089.1	26124240	.	T	G	.	.	MAF_INRAE=27.848;MAF_USDA=25.882
NC_035089.1	26124282	.	C	T	.	.	MAF_USDA=2.459
NC_035089.1	26124289	.	A	T	.	.	MAF_INRAE=1.667;MAF_USDA=5.882
NC_035089.1	26124398	.	C	A	.	.	MAF_INRAE=5.0;MAF_USDA=6.471
NC_035089.1	26124432	.	G	A	.	.	MAF_USDA=24.706
NC_035089.1	26124433	.	T	G	.	.	MAF_USDA=24.118
NC_035089.1	26124457	.	G	A	.	.	MAF_USDA=1.667
NC_035089.1	26124464	.	C	T	.	.	MAF_INRAE=1.667
NC_035089.1	26124512	.	CT	CC	.	.	MAF_USDA=29.167
NC_035089.1	26124526	.	C	T	.	.	MAF_USDA=16.667
NC_035089.1	26124527	.	A	C	.	.	MAF_USDA=29.167
NC_035089.1	26124587	.	G	C	.	.	MAF_INRAE=8.861;MAF_USDA=25.595
NC_035089.1	26124596	.	A	G	.	.	MAF_INRAE=10.526;MAF_USDA=32.143
NC_035089.1	26124653	.	G	T	.	.	MAF_INRAE=12.5;MAF_USDA=31.765
NC_035089.1	26124656	.	G	C	.	.	MAF_INRAE=12.5;MAF_USDA=34.118
NC_035089.1	26124703	.	C	A	.	.	MAF_USDA=2.5
NC_035089.1	26124722	.	C	T	.	.	MAF_USDA=2.459
NC_035089.1	26124788	.	A	T	.	.	MAF_INRAE=2.5;MAF_USDA=5.882
NC_035089.1	26124793	.	T	G	.	.	MAF_INRAE=24.051;MAF_USDA=27.869
NC_035089.1	26124797	.	C	T	.	.	MAF_INRAE=43.333;MAF_USDA=43.529
NC_035089.1	26124837	.	G	T	.	.	MAF_USDA=2.459
NC_035089.1	26124839	.	G	A	.	.	MAF_INRAE=10.127;MAF_USDA=27.647
NC_035089.1	26124886	.	C	T	.	.	MAF_USDA=2.459
NC_035089.1	26124966	.	G	A	.	.	MAF_INRAE=13.924;MAF_USDA=34.118
NC_035089.1	26124967	.	T	A	.	.	MAF_INRAE=15.0;MAF_USDA=34.706
NC_035089.1	26124970	.	G	C	.	.	MAF_USDA=2.459
NC_035089.1	26124991	.	T	C	.	.	MAF_INRAE=14.557;MAF_USDA=34.706
NC_035089.1	26125010	.	C	T	.	.	MAF_INRAE=25.949;MAF_USDA=26.471
NC_035089.1	26125017	.	A	C	.	.	MAF_USDA=1.639
NC_035089.1	26125023	.	A	C	.	.	MAF_USDA=18.75
NC_035089.1	26125025	.	G	A	.	.	MAF_INRAE=2.5;MAF_USDA=6.548
NC_035089.1	26125035	.	A	G	.	.	MAF_INRAE=14.557;MAF_USDA=35.294
NC_035089.1	26125036	.	A	G	.	.	MAF_INRAE=15.833;MAF_USDA=35.294
NC_035089.1	26125038	.	A	T	.	.	MAF_INRAE=23.333;MAF_USDA=25.294
NC_035089.1	26125063	.	T	A	.	.	MAF_USDA=2.459
NC_035089.1	26125075	.	T	C	.	.	MAF_INRAE=25.316;MAF_USDA=26.471
NC_035089.1	26125094	.	A	G	.	.	MAF_INRAE=14.557;MAF_USDA=33.529
NC_035089.1	26125126	.	C	T	.	.	MAF_INRAE=14.557;MAF_USDA=34.118
NC_035089.1	26125419	.	G	T	.	.	MAF_INRAE=3.797
NC_035089.1	26125539	.	G	A	.	.	MAF_INRAE=5.0;MAF_USDA=7.059
NC_035089.1	26125587	.	T	C	.	.	MAF_INRAE=2.5;MAF_USDA=5.882
NC_035089.1	26125618	.	C	T	.	.	MAF_INRAE=8.861;MAF_USDA=8.235
NC_035089.1	26125631	.	A	G	.	.	MAF_USDA=1.639
NC_035089.1	26125668	.	G	A	.	.	MAF_USDA=1.639
NC_035089.1	26125698	.	A	T	.	.	MAF_INRAE=47.368;MAF_USDA=37.647
NC_035089.1	26125701	.	T	C	.	.	MAF_INRAE=5.833;MAF_USDA=7.059
NC_035089.1	26125754	.	C	G	.	.	MAF_INRAE=5.0;MAF_USDA=7.059
NC_035089.1	26125864	.	C	T	.	.	MAF_INRAE=2.5
NC_035089.1	26125940	.	G	A	.	.	MAF_USDA=1.639
NC_035089.1	26125970	.	C	A	.	.	MAF_INRAE=5.0;MAF_USDA=6.471
NC_035089.1	26125988	.	C	T	.	.	MAF_USDA=1.639
NC_035089.1	26126060	.	C	T	.	.	MAF_USDA=1.639
NC_035089.1	26126061	.	G	A	.	.	MAF_INRAE=25.316;MAF_USDA=17.213
NC_035089.1	26126070	.	T	A	.	.	MAF_INRAE=5.0;MAF_USDA=7.059
NC_035089.1	26126092	.	G	A	.	.	MAF_USDA=3.279
NC_035089.1	26126123	.	A	T	.	.	MAF_USDA=37.5
NC_035089.1	26126124	.	A	T	.	.	MAF_USDA=37.5
NC_035089.1	26126125	.	A	T	.	.	MAF_USDA=18.75
NC_035089.1	26126172	.	G	A	.	.	MAF_USDA=1.639
NC_035089.1	26126316	.	A	T	.	.	MAF_INRAE=42.405;MAF_USDA=39.412
NC_035089.1	26126333	.	C	T	.	.	MAF_INRAE=25.949;MAF_USDA=25.0
NC_035089.1	26126345	.	T	G	.	.	MAF_INRAE=27.848;MAF_USDA=25.294
NC_035089.1	26126361	.	C	G	.	.	MAF_USDA=10.417
NC_035089.1	26126364	.	C	G,A	.	.	MAF_INRAE=2.5;MAF_USDA=10.417
NC_035089.1	26126365	.	T	G	.	.	MAF_USDA=10.417
NC_035089.1	26126368	.	C	T	.	.	MAF_USDA=10.417
NC_035089.1	26126383	.	A	C	.	.	MAF_INRAE=15.19;MAF_USDA=35.882
NC_035089.1	26126471	.	G	T	.	.	MAF_USDA=11.475
NC_035089.1	26126521	.	T	A	.	.	MAF_INRAE=10.759;MAF_USDA=20.122
NC_035089.1	26126547	.	C	T	.	.	MAF_INRAE=5.0;MAF_USDA=7.229
NC_035089.1	26126596	.	C	T	.	.	MAF_INRAE=10.759;MAF_USDA=18.452
NC_035089.1	26126615	.	T	C	.	.	MAF_INRAE=3.333
NC_035089.1	26126627	.	G	T	.	.	MAF_INRAE=10.759;MAF_USDA=17.857
NC_035089.1	26126661	.	A	C	.	.	MAF_USDA=18.75
NC_035089.1	26126666	.	A	C	.	.	MAF_INRAE=29.167;MAF_USDA=25.0
NC_035089.1	26126667	.	C	T	.	.	MAF_INRAE=10.759;MAF_USDA=27.083
NC_035089.1	26126685	.	C	T	.	.	MAF_USDA=18.75
NC_035089.1	26126690	.	C	T	.	.	MAF_INRAE=44.167;MAF_USDA=47.826
NC_035089.1	26126703	.	C	T	.	.	MAF_USDA=41.667
NC_035089.1	26126704	.	G	A	.	.	MAF_INRAE=15.0;MAF_USDA=39.583
NC_035089.1	26126706	.	T	G	.	.	MAF_USDA=41.667
NC_035089.1	26126730	.	T	C	.	.	MAF_INRAE=29.167
NC_035089.1	26126817	.	TGTTGGAAAAG	TGTTGGAAAAA	.	.	MAF_USDA=22.917
NC_035089.1	26127070	.	C	T	.	.	MAF_INRAE=15.789
NC_035089.1	26127084	.	C	T	.	.	MAF_INRAE=5.263;MAF_USDA=5.738
NC_035089.1	26127142	.	C	G	.	.	MAF_USDA=13.115
NC_035089.1	26127324	.	C	T	.	.	MAF_INRAE=5.263;MAF_USDA=9.524
NC_035089.1	26127599	.	A	G	.	.	MAF_USDA=10.417
NC_035089.1	26127620	.	G	T	.	.	MAF_USDA=41.667
NC_035089.1	26127640	.	C	T	.	.	MAF_USDA=27.711
NC_035089.1	26127645	.	C	T	.	.	MAF_USDA=11.864
NC_035089.1	26127659	.	C	T	.	.	MAF_USDA=45.181
NC_035089.1	26127686	.	C	G	.	.	MAF_USDA=11.446
NC_035089.1	26127693	.	T	C	.	.	MAF_USDA=26.506
NC_035089.1	26127750	.	A	C	.	.	MAF_INRAE=10.526;MAF_USDA=24.706
NC_035089.1	26127770	.	T	C	.	.	MAF_INRAE=2.5;MAF_USDA=1.639
NC_035089.1	26127821	.	T	C	.	.	MAF_INRAE=37.975;MAF_USDA=47.059
NC_035089.1	26127869	.	A	G	.	.	MAF_INRAE=27.848;MAF_USDA=44.118
NC_035089.1	26127967	.	G	A	.	.	MAF_USDA=19.565
NC_035089.1	26127990	.	T	G	.	.	MAF_USDA=28.261
NC_035089.1	26128133	.	T	C	.	.	MAF_USDA=21.739
NC_035089.1	26128312	.	T	A	.	.	MAF_USDA=31.481
NC_035089.1	26128445	.	G	A	.	.	MAF_USDA=3.39
NC_035089.1	26128498	.	G	A	.	.	MAF_USDA=30.247
NC_035089.1	26128779	.	G	T	.	.	MAF_USDA=47.826
NC_035089.1	26128804	.	C	A	.	.	MAF_USDA=41.304
NC_035089.1	26128870	.	C	A	.	.	MAF_USDA=23.913
NC_035089.1	26128916	.	C	T	.	.	MAF_USDA=15.0
NC_035089.1	26129012	.	A	G	.	.	MAF_INRAE=34.177
NC_035089.1	26129065	.	C	A	.	.	MAF_INRAE=12.025;MAF_USDA=4.098
NC_035089.1	26129106	.	A	G	.	.	MAF_INRAE=35.443;MAF_USDA=17.647
NC_035089.1	26129138	.	G	A	.	.	MAF_INRAE=36.076;MAF_USDA=18.235
NC_035089.1	26129197	.	T	C	.	.	MAF_INRAE=2.5
NC_035089.1	26129202	.	C	T	.	.	MAF_INRAE=35.0;MAF_USDA=16.071
NC_035089.1	26129356	.	G	A	.	.	MAF_INRAE=36.076;MAF_USDA=17.059
NC_035089.1	26129452	.	G	T	.	.	MAF_INRAE=35.443;MAF_USDA=15.882
NC_035089.1	26129464	.	T	C	.	.	MAF_USDA=14.754
NC_035089.1	26129534	.	G	T	.	.	MAF_INRAE=33.544;MAF_USDA=15.294
NC_035089.1	26129581	.	T	G	.	.	MAF_USDA=11.905
NC_035089.1	26129615	.	T	C	.	.	MAF_INRAE=23.333;MAF_USDA=25.0
NC_035089.1	26129644	.	T	C	.	.	MAF_USDA=25.0
NC_035089.1	26129648	.	C	T	.	.	MAF_INRAE=30.0;MAF_USDA=25.0
NC_035089.1	26129664	.	A	C	.	.	MAF_USDA=1.639
NC_035089.1	26129874	.	G	A	.	.	MAF_INRAE=34.81;MAF_USDA=17.059
NC_035089.1	26129919	.	C	T	.	.	MAF_INRAE=11.392;MAF_USDA=11.176
NC_035089.1	26129999	.	C	T	.	.	MAF_USDA=16.393
NC_035089.1	26130003	.	A	C	.	.	MAF_INRAE=36.709;MAF_USDA=17.059
NC_035089.1	26130029	.	G	T	.	.	MAF_INRAE=36.076;MAF_USDA=17.262
NC_035089.1	26130039	.	A	C	.	.	MAF_INRAE=27.848;MAF_USDA=31.548
NC_035089.1	26130089	.	C	G	.	.	MAF_INRAE=34.177;MAF_USDA=16.471
NC_035089.1	26130133	.	C	A	.	.	MAF_INRAE=35.443;MAF_USDA=16.471
NC_035089.1	26130152	.	C	A	.	.	MAF_USDA=2.459
NC_035089.1	26130217	.	T	C	.	.	MAF_INRAE=36.076;MAF_USDA=15.294
NC_035089.1	26130227	.	G	T	.	.	MAF_INRAE=10.759;MAF_USDA=11.176
NC_035089.1	26130235	.	C	T	.	.	MAF_INRAE=25.316;MAF_USDA=27.059
NC_035089.1	26130247	.	C	T	.	.	MAF_INRAE=36.076;MAF_USDA=17.059
NC_035089.1	26130272	.	T	C	.	.	MAF_INRAE=36.076;MAF_USDA=17.059
NC_035089.1	26130276	.	A	T	.	.	MAF_INRAE=21.053
NC_035089.1	26130311	.	C	T	.	.	MAF_USDA=1.639
NC_035089.1	26130324	.	C	A	.	.	MAF_USDA=9.016
NC_035089.1	26130333	.	T	C	.	.	MAF_INRAE=35.443;MAF_USDA=17.059
NC_035089.1	26130356	.	C	A	.	.	MAF_INRAE=2.5
NC_035089.1	26130418	.	T	G	.	.	MAF_INRAE=3.333;MAF_USDA=1.639
NC_035089.1	26130434	.	C	A	.	.	MAF_INRAE=10.127
NC_035089.1	26130457	.	A	C	.	.	MAF_INRAE=38.608;MAF_USDA=44.118
NC_035089.1	26130486	.	G	T	.	.	MAF_INRAE=36.076;MAF_USDA=17.647
NC_035089.1	26130493	.	C	A	.	.	MAF_INRAE=36.076;MAF_USDA=17.647
NC_035089.1	26130529	.	T	A	.	.	MAF_INRAE=24.051;MAF_USDA=27.059
NC_035089.1	26130536	.	T	G	.	.	MAF_INRAE=27.848;MAF_USDA=43.529
NC_035089.1	26130557	.	A	G	.	.	MAF_INRAE=10.759;MAF_USDA=11.176
NC_035089.1	26130567	.	T	G	.	.	MAF_USDA=1.639
NC_035089.1	26130631	.	A	C	.	.	MAF_USDA=13.115
NC_035089.1	26130635	.	G	A	.	.	MAF_INRAE=36.076;MAF_USDA=17.059
NC_035089.1	26130638	.	G	T	.	.	MAF_INRAE=10.759;MAF_USDA=11.176
NC_035089.1	26130658	.	G	A	.	.	MAF_INRAE=25.316;MAF_USDA=27.059
NC_035089.1	26130679	.	A	C	.	.	MAF_INRAE=27.848;MAF_USDA=46.471
NC_035089.1	26130734	.	G	A	.	.	MAF_USDA=9.412
NC_035089.1	26130768	.	C	A	.	.	MAF_INRAE=36.076;MAF_USDA=17.059
NC_035089.1	26130782	.	T	C	.	.	MAF_INRAE=36.076;MAF_USDA=17.059
NC_035089.1	26130822	.	C	G	.	.	MAF_USDA=3.279
NC_035089.1	26130834	.	A	T	.	.	MAF_INRAE=28.481;MAF_USDA=43.529
NC_035089.1	26130888	.	C	T	.	.	MAF_INRAE=10.759;MAF_USDA=12.353
NC_035089.1	26130926	.	G	A	.	.	MAF_INRAE=25.316;MAF_USDA=27.059
NC_035089.1	26131078	.	T	C	.	.	MAF_INRAE=27.848;MAF_USDA=37.059
NC_035089.1	26131085	.	G	A	.	.	MAF_INRAE=2.5
NC_035089.1	26131140	.	A	T	.	.	MAF_USDA=1.639
NC_035089.1	26131335	.	A	C	.	.	MAF_INRAE=27.848;MAF_USDA=47.059
NC_035089.1	26131488	.	C	T	.	.	MAF_INRAE=36.076;MAF_USDA=18.235
NC_035089.1	26131566	.	T	G	.	.	MAF_INRAE=36.076;MAF_USDA=38.824
NC_035089.1	26131629	.	T	C	.	.	MAF_INRAE=24.684;MAF_USDA=27.059
NC_035089.1	26131787	.	C	G	.	.	MAF_INRAE=2.5;MAF_USDA=1.639
NC_035089.1	26131814	.	G	T	.	.	MAF_INRAE=8.333;MAF_USDA=7.377
NC_035089.1	26131830	.	T	A	.	.	MAF_INRAE=25.316;MAF_USDA=26.471
NC_035089.1	26131834	.	C	G	.	.	MAF_INRAE=23.333;MAF_USDA=44.118
NC_035089.1	26131845	.	C	A	.	.	MAF_USDA=3.279
NC_035089.1	26131952	.	G	T	.	.	MAF_USDA=5.882
NC_035089.1	26132004	.	G	A	.	.	MAF_USDA=1.639
NC_035089.1	26132032	.	T	G	.	.	MAF_INRAE=25.316;MAF_USDA=23.77
NC_035089.1	26132089	.	A	T	.	.	MAF_INRAE=30.0
NC_035089.1	26132105	.	G	C	.	.	MAF_INRAE=27.848;MAF_USDA=43.529
NC_035089.1	26132154	.	G	A	.	.	MAF_USDA=1.639
NC_035089.1	26132195	.	A	C	.	.	MAF_INRAE=25.316;MAF_USDA=26.471
NC_035089.1	26132252	.	G	C	.	.	MAF_INRAE=25.316;MAF_USDA=26.471
NC_035089.1	26132261	.	G	A	.	.	MAF_USDA=3.279
NC_035089.1	26132376	.	G	T	.	.	MAF_INRAE=10.759;MAF_USDA=11.176
NC_035089.1	26132486	.	C	T	.	.	MAF_INRAE=25.316;MAF_USDA=26.471
NC_035089.1	26132581	.	T	A	.	.	MAF_INRAE=8.333;MAF_USDA=7.377
NC_035089.1	26132587	.	C	T	.	.	MAF_INRAE=3.797
NC_035089.1	26132592	.	C	T	.	.	MAF_INRAE=25.316;MAF_USDA=14.754
NC_035089.1	26132608	.	T	C	.	.	MAF_USDA=1.639
NC_035089.1	26132674	.	T	C	.	.	MAF_USDA=1.639
NC_035089.1	26132711	.	G	A	.	.	MAF_USDA=2.083
NC_035089.1	26132713	.	G	A	.	.	MAF_USDA=2.083
NC_035089.1	26132769	.	A	T	.	.	MAF_INRAE=10.127;MAF_USDA=11.176
NC_035089.1	26132775	.	G	A	.	.	MAF_INRAE=8.333;MAF_USDA=7.377
NC_035089.1	26132783	.	C	A	.	.	MAF_USDA=8.235
NC_035089.1	26132784	.	A	G	.	.	MAF_USDA=3.529
NC_035089.1	26132791	.	A	C	.	.	MAF_INRAE=7.595;MAF_USDA=1.639
NC_035089.1	26132889	.	C	T	.	.	MAF_USDA=2.459
NC_035089.1	26132939	.	G	A	.	.	MAF_USDA=1.639
NC_035089.1	26133057	.	G	C	.	.	MAF_INRAE=25.316;MAF_USDA=27.647
NC_035089.1	26133180	.	A	G	.	.	MAF_INRAE=25.316;MAF_USDA=27.059
NC_035089.1	26133351	.	C	A	.	.	MAF_USDA=18.75
NC_035089.1	26133363	.	T	A	.	.	MAF_USDA=8.824
NC_035089.1	26133376	.	C	A	.	.	MAF_USDA=9.412
NC_035089.1	26133499	.	T	G	.	.	MAF_USDA=1.639
NC_035089.1	26133602	.	T	G	.	.	MAF_INRAE=36.076;MAF_USDA=27.059
NC_035089.1	26133604	.	A	T	.	.	MAF_USDA=2.459
NC_035089.1	26133638	.	T	G	.	.	MAF_INRAE=35.443;MAF_USDA=27.976
NC_035089.1	26133664	.	T	A	.	.	MAF_INRAE=38.608;MAF_USDA=43.529
NC_035089.1	26133729	.	T	G	.	.	MAF_USDA=1.639
NC_035089.1	26133777	.	G	T	.	.	MAF_INRAE=10.759;MAF_USDA=11.176
NC_035089.1	26133796	.	A	G	.	.	MAF_INRAE=29.167;MAF_USDA=24.59
NC_035089.1	26133809	.	A	G	.	.	MAF_INRAE=24.684;MAF_USDA=24.59
NC_035089.1	26133850	.	A	T	.	.	MAF_INRAE=36.076;MAF_USDA=17.647
NC_035089.1	26133853	.	A	G	.	.	MAF_INRAE=34.167;MAF_USDA=17.647
NC_035089.1	26133855	.	C	A	.	.	MAF_INRAE=24.684;MAF_USDA=23.77
NC_035089.1	26133885	.	A	T	.	.	MAF_INRAE=5.263;MAF_USDA=1.639
NC_035089.1	26133942	.	T	C	.	.	MAF_USDA=1.639
NC_035089.1	26133968	.	T	C	.	.	MAF_INRAE=10.759;MAF_USDA=11.765
NC_035089.1	26134058	.	G	A	.	.	MAF_INRAE=25.316;MAF_USDA=25.41
NC_035089.1	26134061	.	C	A	.	.	MAF_USDA=1.639
NC_035089.1	26134067	.	G	A	.	.	MAF_INRAE=25.316;MAF_USDA=24.59
NC_035089.1	26134124	.	C	T	.	.	MAF_INRAE=34.81;MAF_USDA=26.471
NC_035089.1	26134186	.	T	C	.	.	MAF_USDA=2.459
NC_035089.1	26134238	.	G	A	.	.	MAF_USDA=4.098
NC_035089.1	26134346	.	T	A	.	.	MAF_INRAE=25.316;MAF_USDA=22.951
NC_035089.1	26134415	.	C	T	.	.	MAF_INRAE=25.316;MAF_USDA=23.77
NC_035089.1	26134496	.	C	T	.	.	MAF_INRAE=25.316;MAF_USDA=25.0
NC_035089.1	26134601	.	C	T	.	.	MAF_INRAE=26.667;MAF_USDA=21.667
NC_035089.1	26134672	.	A	T	.	.	MAF_USDA=10.366
NC_035089.1	26134702	.	A	T	.	.	MAF_USDA=4.348
NC_035089.1	26134816	.	C	T	.	.	MAF_USDA=21.186
NC_035089.1	26134859	.	A	G	.	.	MAF_USDA=23.77
NC_035089.1	26134928	.	G	A	.	.	MAF_USDA=7.143
NC_035089.1	26134977	.	C	A	.	.	MAF_INRAE=44.737;MAF_USDA=30.0
NC_035089.1	26134991	.	T	A	.	.	MAF_INRAE=25.949;MAF_USDA=24.59
NC_035089.1	26135036	.	G	C	.	.	MAF_INRAE=25.316;MAF_USDA=24.59
NC_035089.1	26135043	.	T	G	.	.	MAF_INRAE=25.316;MAF_USDA=24.59
NC_035089.1	26135044	.	T	G	.	.	MAF_INRAE=42.105;MAF_USDA=24.118
NC_035089.1	26135064	.	T	C	.	.	MAF_INRAE=25.316;MAF_USDA=24.59
NC_035089.1	26135093	.	C	T	.	.	MAF_USDA=2.5
NC_035089.1	26135123	.	A	T	.	.	MAF_INRAE=23.333;MAF_USDA=37.5
NC_035089.1	26135130	.	T	A	.	.	MAF_INRAE=49.167;MAF_USDA=29.167
NC_035089.1	26135159	.	G	C	.	.	MAF_INRAE=25.949;MAF_USDA=8.235
NC_035089.1	26135192	.	G	T	.	.	MAF_INRAE=25.316;MAF_USDA=22.951
NC_035089.1	26135215	.	C	T	.	.	MAF_INRAE=25.316;MAF_USDA=22.951
NC_035089.1	26135241	.	C	T	.	.	MAF_INRAE=25.316;MAF_USDA=22.951
NC_035089.1	26135252	.	A	C	.	.	MAF_INRAE=38.608;MAF_USDA=41.765
NC_035089.1	26135260	.	C	T	.	.	MAF_INRAE=7.595;MAF_USDA=3.279
NC_035089.1	26135324	.	G	T	.	.	MAF_INRAE=22.785;MAF_USDA=13.529
NC_035089.1	26135327	.	G	A	.	.	MAF_INRAE=5.263;MAF_USDA=2.459
NC_035089.1	26135393	.	A	G	.	.	MAF_INRAE=25.316;MAF_USDA=23.77
NC_035089.1	26135438	.	G	A	.	.	MAF_INRAE=25.316;MAF_USDA=24.59
NC_035089.1	26135452	.	C	A	.	.	MAF_USDA=1.639
NC_035089.1	26135454	.	C	T	.	.	MAF_INRAE=27.848;MAF_USDA=33.529
NC_035089.1	26135512	.	G	A	.	.	MAF_INRAE=5.263
NC_035089.1	26135579	.	G	A	.	.	MAF_INRAE=25.316;MAF_USDA=23.77
NC_035089.1	26135599	.	T	G	.	.	MAF_USDA=1.639
NC_035089.1	26135658	.	G	A	.	.	MAF_INRAE=25.316;MAF_USDA=24.59
NC_035089.1	26135686	.	C	G	.	.	MAF_INRAE=25.316;MAF_USDA=24.59
NC_035089.1	26135697	.	A	C	.	.	MAF_INRAE=25.316;MAF_USDA=25.41
NC_035089.1	26135747	.	C	A	.	.	MAF_USDA=7.059
NC_035089.1	26135748	.	G	A	.	.	MAF_USDA=2.459
NC_035089.1	26135749	.	C	T	.	.	MAF_USDA=1.639
NC_035089.1	26135812	.	A	T	.	.	MAF_USDA=3.279
NC_035089.1	26135991	.	A	T	.	.	MAF_USDA=7.059
NC_035089.1	26136045	.	A	T	.	.	MAF_INRAE=25.316;MAF_USDA=22.951
NC_035089.1	26136064	.	C	A	.	.	MAF_INRAE=25.316;MAF_USDA=23.77
NC_035089.1	26136107	.	T	C	.	.	MAF_INRAE=24.684;MAF_USDA=22.951
NC_035089.1	26136165	.	T	G	.	.	MAF_USDA=1.639
NC_035089.1	26136174	.	T	A	.	.	MAF_USDA=2.5
NC_035089.1	26136179	.	G	T	.	.	MAF_USDA=1.667
NC_035089.1	26136183	.	C	T	.	.	MAF_USDA=1.667
NC_035089.1	26136215	.	C	T	.	.	MAF_INRAE=25.316;MAF_USDA=24.59
NC_035089.1	26136302	.	T	C	.	.	MAF_INRAE=38.608;MAF_USDA=42.353
NC_035089.1	26136329	.	G	A	.	.	MAF_USDA=1.639
NC_035089.1	26136388	.	C	G	.	.	MAF_INRAE=36.076;MAF_USDA=24.118
NC_035089.1	26136409	.	A	G	.	.	MAF_INRAE=36.076;MAF_USDA=17.059
NC_035089.1	26136467	.	C	T	.	.	MAF_INRAE=12.025;MAF_USDA=4.098
NC_035089.1	26136518	.	G	A	.	.	MAF_INRAE=36.076;MAF_USDA=17.059
NC_035089.1	26136533	.	G	T	.	.	MAF_INRAE=10.759;MAF_USDA=11.176
NC_035089.1	26136552	.	G	A	.	.	MAF_INRAE=25.316;MAF_USDA=24.59
NC_035089.1	26136565	.	C	A	.	.	MAF_INRAE=24.051;MAF_USDA=24.59
NC_035089.1	26136610	.	G	C	.	.	MAF_INRAE=25.316;MAF_USDA=25.41
NC_035089.1	26136773	.	C	T	.	.	MAF_INRAE=10.759;MAF_USDA=11.176
NC_035089.1	26136796	.	A	G	.	.	MAF_INRAE=25.316;MAF_USDA=22.951
NC_035089.1	26136854	.	T	A	.	.	MAF_INRAE=10.127;MAF_USDA=11.765
NC_035089.1	26136985	.	G	T	.	.	MAF_INRAE=25.316;MAF_USDA=20.833
NC_035089.1	26136998	.	C	A	.	.	MAF_INRAE=25.316;MAF_USDA=21.667
NC_035089.1	26137014	.	C	T	.	.	MAF_USDA=2.459
NC_035089.1	26137015	.	C	G	.	.	MAF_USDA=7.059
NC_035089.1	26137067	.	A	C	.	.	MAF_USDA=7.059
NC_035089.1	26137069	.	T	A	.	.	MAF_INRAE=24.684;MAF_USDA=23.77
NC_035089.1	26137071	.	T	G	.	.	MAF_INRAE=29.167;MAF_USDA=23.77
NC_035089.1	26137082	.	C	A	.	.	MAF_USDA=1.639
NC_035089.1	26137088	.	C	T	.	.	MAF_INRAE=24.051
NC_035089.1	26137102	.	C	A	.	.	MAF_USDA=1.639
NC_035089.1	26137130	.	G	T	.	.	MAF_INRAE=33.333
NC_035089.1	26137156	.	G	T	.	.	MAF_INRAE=20.833
NC_035089.1	26137160	.	T	C	.	.	MAF_INRAE=21.667
NC_035089.1	26137173	.	T	C	.	.	MAF_INRAE=19.167
NC_035089.1	26137182	.	C	G	.	.	MAF_INRAE=20.0
NC_035089.1	26137190	.	C	A	.	.	MAF_INRAE=22.152
NC_035089.1	26137197	.	T	C	.	.	MAF_INRAE=21.667
NC_035089.1	26137209	.	T	C	.	.	MAF_INRAE=20.833;MAF_USDA=10.588
NC_035089.1	26137210	.	G	A	.	.	MAF_INRAE=20.833;MAF_USDA=11.765
NC_035089.1	26137212	.	C	A	.	.	MAF_INRAE=20.833;MAF_USDA=11.765
NC_035089.1	26137252	.	G	A	.	.	MAF_INRAE=20.0;MAF_USDA=22.917
NC_035089.1	26137258	.	C	T	.	.	MAF_INRAE=22.785
NC_035089.1	26137293	.	G	C	.	.	MAF_INRAE=3.333
NC_035089.1	26137301	.	A	G	.	.	MAF_INRAE=3.333
NC_035089.1	26137307	.	C	T	.	.	MAF_INRAE=10.759;MAF_USDA=18.75
NC_035089.1	26137322	.	A	T	.	.	MAF_INRAE=4.167
NC_035089.1	26137329	.	T	A	.	.	MAF_INRAE=1.667
NC_035089.1	26137345	.	T	A	.	.	MAF_INRAE=1.667
NC_035089.1	26137356	.	T	C	.	.	MAF_USDA=3.279
NC_035089.1	26137363	.	C	T	.	.	MAF_USDA=23.77
NC_035089.1	26137374	.	T	G	.	.	MAF_INRAE=35.443;MAF_USDA=15.882
NC_035089.1	26137379	.	A	C	.	.	MAF_USDA=7.059
NC_035089.1	26137380	.	A	C	.	.	MAF_INRAE=4.43;MAF_USDA=11.176
NC_035089.1	26137395	.	C	T	.	.	MAF_INRAE=30.0
NC_035089.1	26137403	.	C	A	.	.	MAF_INRAE=25.316
NC_035089.1	26137457	.	T	A	.	.	MAF_INRAE=25.316
NC_035089.1	26137466	.	G	T	.	.	MAF_INRAE=25.316
NC_035089.1	26137506	.	C	A	.	.	MAF_INRAE=25.316;MAF_USDA=24.59
NC_035089.1	26137535	.	A	C	.	.	MAF_INRAE=36.076;MAF_USDA=24.706
NC_035089.1	26137564	.	A	T	.	.	MAF_INRAE=38.608;MAF_USDA=42.353
NC_035089.1	26137578	.	C	T	.	.	MAF_USDA=14.583
NC_035089.1	26137618	.	A	C	.	.	MAF_INRAE=20.0
NC_035089.1	26137635	.	A	G	.	.	MAF_INRAE=24.167
NC_035089.1	26137637	.	G	A	.	.	MAF_INRAE=24.167
NC_035089.1	26137640	.	G	T	.	.	MAF_USDA=1.639
NC_035089.1	26137660	.	C	A	.	.	MAF_INRAE=28.333
NC_035089.1	26137665	.	T	G	.	.	MAF_INRAE=28.333
NC_035089.1	26137666	.	G	T	.	.	MAF_INRAE=28.333
NC_035089.1	26137691	.	C	A	.	.	MAF_INRAE=25.833
NC_035089.1	26137700	.	G	T	.	.	MAF_INRAE=41.667
NC_035089.1	26137705	.	C	A	.	.	MAF_INRAE=41.667
NC_035089.1	26137728	.	G	T	.	.	MAF_INRAE=38.333
NC_035089.1	26137730	.	T	C	.	.	MAF_USDA=1.639
NC_035089.1	26137732	.	C	G	.	.	MAF_INRAE=37.5
NC_035089.1	26137737	.	A	T	.	.	MAF_INRAE=35.833
NC_035089.1	26137740	.	G	T	.	.	MAF_INRAE=35.0
NC_035089.1	26137755	.	T	G	.	.	MAF_INRAE=30.833
NC_035089.1	26137804	.	C	G	.	.	MAF_INRAE=10.0
NC_035089.1	26137807	.	G	C	.	.	MAF_INRAE=34.81;MAF_USDA=37.5
NC_035089.1	26137821	.	A	C	.	.	MAF_INRAE=5.0
NC_035089.1	26137846	.	C	T	.	.	MAF_INRAE=36.076;MAF_USDA=24.118
NC_035089.1	26137879	.	G	T	.	.	MAF_INRAE=25.316;MAF_USDA=24.59
NC_035089.1	26137983	.	G	A	.	.	MAF_INRAE=36.076;MAF_USDA=24.118
NC_035089.1	26138104	.	C	T	.	.	MAF_USDA=7.647
NC_035089.1	26138191	.	A	C	.	.	MAF_USDA=1.639
NC_035089.1	26138194	.	A	G	.	.	MAF_INRAE=36.076;MAF_USDA=24.706
NC_035089.1	26138272	.	C	T	.	.	MAF_USDA=8.235
NC_035089.1	26138337	.	C	T	.	.	MAF_INRAE=25.316;MAF_USDA=25.41
NC_035089.1	26138395	.	C	T	.	.	MAF_USDA=1.639
NC_035089.1	26138482	.	C	T	.	.	MAF_USDA=2.459
NC_035089.1	26138557	.	C	T	.	.	MAF_USDA=7.059
NC_035089.1	26138599	.	G	C	.	.	MAF_INRAE=36.076;MAF_USDA=24.706
NC_035089.1	26138621	.	G	A	.	.	MAF_INRAE=1.667
NC_035089.1	26138728	.	T	C	.	.	MAF_INRAE=38.608;MAF_USDA=42.353
NC_035089.1	26138768	.	C	T	.	.	MAF_INRAE=3.797
NC_035089.1	26138862	.	T	C	.	.	MAF_INRAE=25.316;MAF_USDA=24.59
NC_035089.1	26138875	.	G	A	.	.	MAF_INRAE=25.316;MAF_USDA=25.41
NC_035089.1	26138905	.	A	C	.	.	MAF_INRAE=36.076;MAF_USDA=25.294
NC_035089.1	26138997	.	G	T	.	.	MAF_USDA=1.639
NC_035089.1	26139047	.	A	C	.	.	MAF_INRAE=25.316;MAF_USDA=23.77
NC_035089.1	26139151	.	T	C	.	.	MAF_INRAE=36.076;MAF_USDA=17.647
NC_035089.1	26139153	.	G	A	.	.	MAF_INRAE=2.5;MAF_USDA=1.639
NC_035089.1	26139163	.	A	T	.	.	MAF_INRAE=32.278;MAF_USDA=12.353
NC_035089.1	26139224	.	A	G	.	.	MAF_USDA=2.459
NC_035089.1	26139231	.	T	C	.	.	MAF_INRAE=38.608;MAF_USDA=42.941
NC_035089.1	26139279	.	T	G	.	.	MAF_INRAE=39.241;MAF_USDA=42.353
NC_035089.1	26139300	.	C	T	.	.	MAF_USDA=7.377
NC_035089.1	26139354	.	T	G	.	.	MAF_USDA=3.279
NC_035089.1	26139386	.	C	T	.	.	MAF_INRAE=39.241;MAF_USDA=41.176
NC_035089.1	26139396	.	A	C	.	.	MAF_INRAE=12.658;MAF_USDA=6.471
NC_035089.1	26139397	.	A	C	.	.	MAF_INRAE=10.0;MAF_USDA=6.471
NC_035089.1	26139450	.	G	A	.	.	MAF_USDA=2.459
NC_035089.1	26139476	.	A	C	.	.	MAF_USDA=2.459
NC_035089.1	26139501	.	T	C	.	.	MAF_USDA=43.75
NC_035089.1	26139560	.	G	A	.	.	MAF_USDA=1.639
NC_035089.1	26139608	.	T	C	.	.	MAF_INRAE=39.241;MAF_USDA=42.353
NC_035089.1	26139633	.	C	T	.	.	MAF_USDA=20.833
NC_035089.1	26139668	.	T	C	.	.	MAF_INRAE=2.5
NC_035089.1	26139673	.	G	A	.	.	MAF_USDA=1.639
NC_035089.1	26139674	.	A	G	.	.	MAF_USDA=1.639
NC_035089.1	26139687	.	A	G	.	.	MAF_INRAE=24.684;MAF_USDA=24.59
NC_035089.1	26139761	.	T	A	.	.	MAF_INRAE=38.608;MAF_USDA=42.353
NC_035089.1	26139783	.	G	A	.	.	MAF_INRAE=5.063;MAF_USDA=7.059
NC_035089.1	26139792	.	C	T	.	.	MAF_USDA=1.639
NC_035089.1	26139842	.	G	A	.	.	MAF_INRAE=10.127;MAF_USDA=11.176
NC_035089.1	26139856	.	G	A	.	.	MAF_INRAE=25.316;MAF_USDA=24.59
NC_035089.1	26139864	.	G	A	.	.	MAF_USDA=7.059
NC_035089.1	26139893	.	G	T	.	.	MAF_INRAE=38.608;MAF_USDA=42.353
NC_035089.1	26139930	.	A	T	.	.	MAF_INRAE=25.316;MAF_USDA=25.41
NC_035089.1	26139942	.	G	A	.	.	MAF_USDA=1.639
NC_035089.1	26139954	.	G	T	.	.	MAF_USDA=1.639
NC_035089.1	26139971	.	C	T	.	.	MAF_INRAE=25.316;MAF_USDA=25.41
NC_035089.1	26139972	.	G	T	.	.	MAF_USDA=1.639
NC_035089.1	26139992	.	G	T	.	.	MAF_USDA=3.279
NC_035089.1	26140051	.	C	G	.	.	MAF_USDA=3.279
NC_035089.1	26140094	.	C	A	.	.	MAF_USDA=1.639
NC_035089.1	26140130	.	C	T	.	.	MAF_INRAE=34.177;MAF_USDA=15.294
NC_035089.1	26140152	.	C	T	.	.	MAF_USDA=7.059
NC_035089.1	26140259	.	C	T	.	.	MAF_INRAE=24.684;MAF_USDA=24.59
NC_035089.1	26140285	.	G	A	.	.	MAF_USDA=2.459
NC_035089.1	26140314	.	A	C	.	.	MAF_INRAE=27.848;MAF_USDA=34.118
NC_035089.1	26140322	.	C	A	.	.	MAF_INRAE=7.5
NC_035089.1	26140323	.	G	A	.	.	MAF_USDA=1.639
NC_035089.1	26140368	.	G	T	.	.	MAF_INRAE=2.5;MAF_USDA=9.016
NC_035089.1	26140388	.	G	A	.	.	MAF_INRAE=12.658;MAF_USDA=15.882
NC_035089.1	26140398	.	G	A	.	.	MAF_USDA=8.235
NC_035089.1	26140413	.	A	C	.	.	MAF_INRAE=27.848;MAF_USDA=36.471
NC_035089.1	26140482	.	G	C	.	.	MAF_INRAE=10.759
NC_035089.1	26140497	.	C	G	.	.	MAF_USDA=14.583
NC_035089.1	26140519	.	C	T	.	.	MAF_INRAE=25.316;MAF_USDA=24.59
NC_035089.1	26140546	.	G	T	.	.	MAF_INRAE=25.316;MAF_USDA=24.59
NC_035089.1	26140554	.	T	A	.	.	MAF_USDA=12.295
NC_035089.1	26140591	.	C	A	.	.	MAF_INRAE=25.316;MAF_USDA=24.59
NC_035089.1	26140618	.	T	C	.	.	MAF_INRAE=35.443;MAF_USDA=35.294
NC_035089.1	26140694	.	G	A	.	.	MAF_USDA=3.279
NC_035089.1	26140702	.	C	T	.	.	MAF_USDA=1.639
NC_035089.1	26140706	.	G	A	.	.	MAF_INRAE=27.848;MAF_USDA=35.294
NC_035089.1	26140838	.	T	C	.	.	MAF_INRAE=44.937;MAF_USDA=34.118
NC_035089.1	26140846	.	C	A	.	.	MAF_INRAE=27.848;MAF_USDA=34.706
NC_035089.1	26140865	.	G	A	.	.	MAF_INRAE=25.316;MAF_USDA=24.59
NC_035089.1	26141039	.	A	G	.	.	MAF_USDA=7.377
NC_035089.1	26141134	.	A	T	.	.	MAF_USDA=13.115
NC_035089.1	26141152	.	G	A	.	.	MAF_INRAE=44.937;MAF_USDA=25.294
NC_035089.1	26141202	.	T	G	.	.	MAF_INRAE=27.215;MAF_USDA=18.75
NC_035089.1	26141312	.	T	C	.	.	MAF_INRAE=2.5;MAF_USDA=1.639
NC_035089.1	26141371	.	C	T	.	.	MAF_USDA=14.754
NC_035089.1	26141447	.	C	T	.	.	MAF_INRAE=10.759;MAF_USDA=11.765
NC_035089.1	26141448	.	G	A	.	.	MAF_INRAE=12.5;MAF_USDA=11.765
NC_035089.1	26141495	.	C	A	.	.	MAF_USDA=3.279
NC_035089.1	26141545	.	G	A	.	.	MAF_INRAE=25.316;MAF_USDA=24.59
NC_035089.1	26141546	.	C	A	.	.	MAF_INRAE=30.0;MAF_USDA=24.59
NC_035089.1	26141559	.	T	C	.	.	MAF_INRAE=33.544;MAF_USDA=32.353
NC_035089.1	26141628	.	C	T	.	.	MAF_INRAE=5.263;MAF_USDA=1.639
NC_035089.1	26141673	.	G	A	.	.	MAF_INRAE=25.316;MAF_USDA=25.833
NC_035089.1	26141751	.	T	G	.	.	MAF_USDA=1.639
NC_035089.1	26141802	.	C	G	.	.	MAF_USDA=2.459
NC_035089.1	26141822	.	T	C	.	.	MAF_INRAE=34.177;MAF_USDA=32.941
NC_035089.1	26141839	.	C	A	.	.	MAF_USDA=1.639
NC_035089.1	26141840	.	A	G	.	.	MAF_USDA=1.639
NC_035089.1	26141954	.	C	A	.	.	MAF_USDA=2.353
NC_035089.1	26141972	.	C	A	.	.	MAF_INRAE=44.304;MAF_USDA=45.294
NC_035089.1	26142054	.	C	G	.	.	MAF_INRAE=25.316;MAF_USDA=24.59
NC_035089.1	26142193	.	T	A	.	.	MAF_INRAE=25.316;MAF_USDA=24.59
NC_035089.1	26142194	.	T	A	.	.	MAF_INRAE=30.0;MAF_USDA=24.59
NC_035089.1	26142211	.	G	A	.	.	MAF_USDA=3.279
NC_035089.1	26142280	.	T	C	.	.	MAF_INRAE=27.215;MAF_USDA=31.148
NC_035089.1	26142320	.	T	C	.	.	MAF_USDA=13.934
NC_035089.1	26142333	.	A	T	.	.	MAF_INRAE=5.063;MAF_USDA=11.176
NC_035089.1	26142342	.	G	C	.	.	MAF_INRAE=10.127;MAF_USDA=11.176
NC_035089.1	26142344	.	T	C	.	.	MAF_INRAE=5.063;MAF_USDA=8.333
NC_035089.1	26142372	.	T	A	.	.	MAF_INRAE=29.747;MAF_USDA=36.471
NC_035089.1	26142391	.	G	A	.	.	MAF_INRAE=25.316;MAF_USDA=23.77
NC_035089.1	26142411	.	C	T	.	.	MAF_INRAE=27.215;MAF_USDA=39.344
NC_035089.1	26142437	.	A	T	.	.	MAF_INRAE=7.5
NC_035089.1	26142499	.	C	T	.	.	MAF_USDA=2.459
NC_035089.1	26142520	.	T	A	.	.	MAF_INRAE=14.557;MAF_USDA=34.706
NC_035089.1	26142522	.	T	C	.	.	MAF_INRAE=15.833;MAF_USDA=34.706
NC_035089.1	26142535	.	T	G	.	.	MAF_INRAE=10.759;MAF_USDA=12.353
NC_035089.1	26142552	.	A	T	.	.	MAF_INRAE=2.5;MAF_USDA=1.639
NC_035089.1	26142589	.	C	T	.	.	MAF_USDA=2.459
NC_035089.1	26142602	.	C	A	.	.	MAF_INRAE=7.595;MAF_USDA=1.639
NC_035089.1	26142636	.	T	C	.	.	MAF_INRAE=41.772;MAF_USDA=46.471
NC_035089.1	26142668	.	C	T	.	.	MAF_USDA=1.639
NC_035089.1	26142780	.	G	C	.	.	MAF_USDA=1.639
NC_035089.1	26142880	.	A	T	.	.	MAF_INRAE=32.278;MAF_USDA=13.529
NC_035089.1	26142889	.	G	A	.	.	MAF_INRAE=32.278;MAF_USDA=13.529
NC_035089.1	26142909	.	G	T	.	.	MAF_USDA=13.115
NC_035089.1	26142926	.	G	A	.	.	MAF_INRAE=31.646;MAF_USDA=13.529
NC_035089.1	26142927	.	G	A	.	.	MAF_INRAE=45.0;MAF_USDA=26.471
NC_035089.1	26143071	.	C	T	.	.	MAF_INRAE=24.684
NC_035089.1	26143082	.	T	G	.	.	MAF_USDA=8.197
NC_035089.1	26143214	.	T	C	.	.	MAF_USDA=2.459
NC_035089.1	26143219	.	G	T	.	.	MAF_USDA=8.197
NC_035089.1	26143236	.	T	C	.	.	MAF_USDA=18.75
NC_035089.1	26143269	.	G	A	.	.	MAF_INRAE=2.5;MAF_USDA=1.639
NC_035089.1	26143599	.	A	G	.	.	MAF_INRAE=44.937;MAF_USDA=34.94
NC_035089.1	26143612	.	C	T	.	.	MAF_INRAE=2.5;MAF_USDA=1.695
NC_035089.1	26143848	.	G	T	.	.	MAF_INRAE=12.658;MAF_USDA=20.0
NC_035089.1	26143878	.	G	A	.	.	MAF_USDA=2.459
NC_035089.1	26143988	.	A	G	.	.	MAF_USDA=1.639
NC_035089.1	26144070	.	G	A	.	.	MAF_USDA=3.279
NC_035089.1	26144075	.	A	T	.	.	MAF_INRAE=32.278;MAF_USDA=13.529
NC_035089.1	26144172	.	C	A	.	.	MAF_INRAE=22.785;MAF_USDA=13.529
NC_035089.1	26144203	.	A	C	.	.	MAF_USDA=1.639
NC_035089.1	26144205	.	G	C	.	.	MAF_INRAE=2.5;MAF_USDA=1.639
NC_035089.1	26144283	.	G	T	.	.	MAF_INRAE=3.797
NC_035089.1	26144335	.	A	C	.	.	MAF_USDA=3.279
NC_035089.1	26144451	.	G	A	.	.	MAF_INRAE=32.278;MAF_USDA=13.095
NC_035089.1	26144556	.	A	G	.	.	MAF_INRAE=12.658;MAF_USDA=6.707
NC_035089.1	26144580	.	C	T	.	.	MAF_INRAE=31.646;MAF_USDA=14.118
NC_035089.1	26144611	.	C	A	.	.	MAF_USDA=7.059
NC_035089.1	26144688	.	T	C	.	.	MAF_USDA=2.459
NC_035089.1	26144719	.	C	T	.	.	MAF_USDA=1.639
NC_035089.1	26144743	.	A	C	.	.	MAF_USDA=1.639
NC_035089.1	26144794	.	T	C	.	.	MAF_USDA=2.459
NC_035089.1	26144815	.	G	T	.	.	MAF_INRAE=10.759;MAF_USDA=11.176
NC_035089.1	26145126	.	T	G	.	.	MAF_USDA=1.639
NC_035089.1	26145191	.	T	C	.	.	MAF_USDA=2.459
NC_035089.1	26145225	.	G	A	.	.	MAF_INRAE=5.063;MAF_USDA=7.059
NC_035089.1	26145362	.	C	T	.	.	MAF_USDA=1.639
NC_035089.1	26145392	.	G	A	.	.	MAF_USDA=2.459
NC_035089.1	26145502	.	G	T	.	.	MAF_USDA=12.941
NC_035089.1	26145508	.	G	A	.	.	MAF_USDA=2.459
NC_035089.1	26145567	.	G	T	.	.	MAF_INRAE=24.051;MAF_USDA=32.353
NC_035089.1	26145591	.	C	A	.	.	MAF_USDA=2.459
NC_035089.1	26145616	.	G	A	.	.	MAF_INRAE=25.949;MAF_USDA=8.235
NC_035089.1	26145661	.	G	A	.	.	MAF_INRAE=10.759;MAF_USDA=11.176
NC_035089.1	26145674	.	G	T	.	.	MAF_INRAE=24.684;MAF_USDA=32.353
NC_035089.1	26145679	.	T	G	.	.	MAF_INRAE=5.063;MAF_USDA=11.765
NC_035089.1	26145766	.	C	A	.	.	MAF_USDA=1.639
NC_035089.1	26145769	.	G	C	.	.	MAF_INRAE=8.333;MAF_USDA=7.377
NC_035089.1	26145789	.	T	G	.	.	MAF_INRAE=12.658;MAF_USDA=14.706
NC_035089.1	26145924	.	G	A	.	.	MAF_INRAE=13.291;MAF_USDA=16.867
NC_035089.1	26145982	.	A	C	.	.	MAF_INRAE=10.759;MAF_USDA=10.588
NC_035089.1	26145989	.	A	T	.	.	MAF_INRAE=22.785;MAF_USDA=27.059
NC_035089.1	26146006	.	C	T	.	.	MAF_USDA=1.639
NC_035089.1	26146048	.	C	T	.	.	MAF_USDA=2.459
NC_035089.1	26146131	.	G	T	.	.	MAF_USDA=11.475
NC_035089.1	26146151	.	T	G	.	.	MAF_INRAE=35.443;MAF_USDA=44.118
NC_035089.1	26146194	.	G	A	.	.	MAF_INRAE=24.684;MAF_USDA=14.754
NC_035089.1	26146195	.	A	G	.	.	MAF_INRAE=29.167;MAF_USDA=14.754
NC_035089.1	26146234	.	C	T	.	.	MAF_USDA=1.639
NC_035089.1	26146328	.	C	T	.	.	MAF_USDA=1.639
NC_035089.1	26146329	.	G	A	.	.	MAF_USDA=7.647
NC_035089.1	26146350	.	T	A	.	.	MAF_INRAE=25.949;MAF_USDA=14.118
NC_035089.1	26146469	.	T	A	.	.	MAF_INRAE=22.785;MAF_USDA=26.471
NC_035089.1	26146540	.	T	C	.	.	MAF_INRAE=12.658;MAF_USDA=17.059
NC_035089.1	26146585	.	A	T	.	.	MAF_INRAE=36.842;MAF_USDA=33.333
NC_035089.1	26146587	.	G	T	.	.	MAF_USDA=47.917
NC_035089.1	26146750	.	G	T	.	.	MAF_INRAE=5.063;MAF_USDA=1.639
NC_035089.1	26146791	.	C	T	.	.	MAF_INRAE=10.833;MAF_USDA=8.197
NC_035089.1	26146813	.	C	T	.	.	MAF_INRAE=4.43;MAF_USDA=5.738
NC_035089.1	26146820	.	T	G	.	.	MAF_INRAE=42.405;MAF_USDA=41.765
NC_035089.1	26146825	.	G	A	.	.	MAF_INRAE=10.759;MAF_USDA=11.176
NC_035089.1	26147076	.	T	G	.	.	MAF_INRAE=36.076;MAF_USDA=47.647
NC_035089.1	26147130	.	A	T	.	.	MAF_INRAE=12.658;MAF_USDA=20.0
NC_035089.1	26147335	.	C	T	.	.	MAF_INRAE=3.333
NC_035089.1	26147366	.	C	A	.	.	MAF_INRAE=5.063;MAF_USDA=13.529
NC_035089.1	26147368	.	A	C	.	.	MAF_USDA=8.197
NC_035089.1	26147394	.	T	C	.	.	MAF_INRAE=3.797
NC_035089.1	26147411	.	G	T	.	.	MAF_INRAE=2.5
NC_035089.1	26147570	.	A	G	.	.	MAF_USDA=1.639
NC_035089.1	26147677	.	C	G	.	.	MAF_USDA=1.639
NC_035089.1	26147727	.	G	A	.	.	MAF_USDA=6.471
NC_035089.1	26147744	.	G	A	.	.	MAF_USDA=7.377
NC_035089.1	26147772	.	G	A	.	.	MAF_USDA=1.639
NC_035089.1	26147795	.	C	A	.	.	MAF_INRAE=5.263;MAF_USDA=3.279
NC_035089.1	26147825	.	C	T	.	.	MAF_INRAE=22.785;MAF_USDA=14.118
NC_035089.1	26148048	.	G	A	.	.	MAF_INRAE=3.797
NC_035089.1	26148121	.	T	A	.	.	MAF_INRAE=8.333;MAF_USDA=7.377
NC_035089.1	26148165	.	A	C	.	.	MAF_INRAE=25.316;MAF_USDA=9.836
NC_035089.1	26148278	.	A	G	.	.	MAF_INRAE=2.5;MAF_USDA=10.656
NC_035089.1	26148537	.	T	C	.	.	MAF_INRAE=25.316;MAF_USDA=11.475
NC_035089.1	26148587	.	A	G	.	.	MAF_INRAE=34.81;MAF_USDA=46.429
NC_035089.1	26148677	.	T	C	.	.	MAF_USDA=9.322
NC_035089.1	26148793	.	A	G	.	.	MAF_INRAE=22.152;MAF_USDA=25.294
NC_035089.1	26148970	.	G	A	.	.	MAF_USDA=4.918
NC_035089.1	26149009	.	G	C	.	.	MAF_USDA=4.098
NC_035089.1	26149030	.	T	C	.	.	MAF_INRAE=22.785;MAF_USDA=13.529
NC_035089.1	26149087	.	C	T	.	.	MAF_INRAE=10.127
NC_035089.1	26149260	.	A	T	.	.	MAF_INRAE=21.053;MAF_USDA=5.882
NC_035089.1	26149358	.	C	T	.	.	MAF_INRAE=31.667
NC_035089.1	26149375	.	T	C	.	.	MAF_INRAE=20.0;MAF_USDA=22.917
NC_035089.1	26149376	.	G	A	.	.	MAF_INRAE=16.667;MAF_USDA=26.23
NC_035089.1	26149378	.	T	C	.	.	MAF_INRAE=40.833
NC_035089.1	26149386	.	C	A	.	.	MAF_INRAE=44.167;MAF_USDA=45.833
NC_035089.1	26149387	.	C	G	.	.	MAF_INRAE=45.0;MAF_USDA=47.917
NC_035089.1	26149391	.	A	C	.	.	MAF_INRAE=45.0
NC_035089.1	26149400	.	T	G	.	.	MAF_INRAE=45.833;MAF_USDA=47.917
NC_035089.1	26149403	.	C	A	.	.	MAF_INRAE=45.0
NC_035089.1	26149412	.	T	A	.	.	MAF_INRAE=45.833;MAF_USDA=47.917
NC_035089.1	26149419	.	A	G	.	.	MAF_INRAE=47.5
NC_035089.1	26149424	.	G	A	.	.	MAF_INRAE=47.5
NC_035089.1	26149438	.	G	A	.	.	MAF_INRAE=47.5
NC_035089.1	26149464	.	T	C	.	.	MAF_INRAE=47.5
NC_035089.1	26149475	.	A	G	.	.	MAF_INRAE=47.5
NC_035089.1	26149478	.	A	G	.	.	MAF_INRAE=47.5
NC_035089.1	26149490	.	C	G	.	.	MAF_INRAE=45.0
NC_035089.1	26149519	.	A	C	.	.	MAF_INRAE=39.167
NC_035089.1	26149527	.	A	C	.	.	MAF_INRAE=45.833
NC_035089.1	26149538	.	A	G	.	.	MAF_INRAE=47.5
NC_035089.1	26149540	.	G	A	.	.	MAF_INRAE=48.333
NC_035089.1	26149543	.	C	A	.	.	MAF_INRAE=48.333
NC_035089.1	26149545	.	T	A	.	.	MAF_INRAE=48.333
NC_035089.1	26149547	.	T	A	.	.	MAF_INRAE=48.333
NC_035089.1	26149553	.	A	C	.	.	MAF_INRAE=47.5
NC_035089.1	26149555	.	T	C	.	.	MAF_INRAE=47.5
NC_035089.1	26149557	.	T	G	.	.	MAF_INRAE=47.5
NC_035089.1	26149561	.	C	T	.	.	MAF_USDA=4.098
NC_035089.1	26149571	.	G	C	.	.	MAF_INRAE=46.667
NC_035089.1	26149610	.	C	A	.	.	MAF_INRAE=46.667
NC_035089.1	26149620	.	A	G	.	.	MAF_INRAE=12.025
NC_035089.1	26149660	.	C	T	.	.	MAF_INRAE=47.5
NC_035089.1	26149661	.	A	T	.	.	MAF_INRAE=45.0
NC_035089.1	26149685	.	C	T	.	.	MAF_INRAE=41.667
NC_035089.1	26149686	.	C	A	.	.	MAF_INRAE=41.667;MAF_USDA=27.083
NC_035089.1	26149691	.	G	C	.	.	MAF_USDA=18.235
NC_035089.1	26149722	.	T	G	.	.	MAF_INRAE=29.167
NC_035089.1	26149729	.	C	G	.	.	MAF_USDA=8.197
NC_035089.1	26149736	.	C	A	.	.	MAF_INRAE=26.667
NC_035089.1	26149742	.	A	T	.	.	MAF_INRAE=26.667
NC_035089.1	26149759	.	A	G	.	.	MAF_INRAE=22.5
NC_035089.1	26149771	.	G	A	.	.	MAF_INRAE=14.167
NC_035089.1	26149778	.	G	T	.	.	MAF_INRAE=7.5
NC_035089.1	26149780	.	G	T	.	.	MAF_INRAE=5.833
NC_035089.1	26149782	.	G	T	.	.	MAF_INRAE=5.0
NC_035089.1	26149801	.	G	T	.	.	MAF_INRAE=10.833;MAF_USDA=4.098
NC_035089.1	26149814	.	G	A	.	.	MAF_INRAE=22.152;MAF_USDA=14.118
NC_035089.1	26149834	.	C	A	.	.	MAF_USDA=1.639
NC_035089.1	26149916	.	G	T	.	.	MAF_INRAE=22.785;MAF_USDA=13.529
NC_035089.1	26150057	.	T	C	.	.	MAF_INRAE=8.333;MAF_USDA=7.377
NC_035089.1	26150378	.	T	C	.	.	MAF_INRAE=5.063;MAF_USDA=7.059
NC_035089.1	26150379	.	A	T	.	.	MAF_INRAE=3.333;MAF_USDA=7.059
NC_035089.1	26150390	.	C	T	.	.	MAF_INRAE=35.443;MAF_USDA=32.353
NC_035089.1	26150391	.	C	T	.	.	MAF_USDA=6.471
NC_035089.1	26150427	.	T	C	.	.	MAF_USDA=1.639
NC_035089.1	26150530	.	T	A	.	.	MAF_INRAE=22.785;MAF_USDA=13.529
NC_035089.1	26150535	.	C	T	.	.	MAF_INRAE=12.025;MAF_USDA=18.824
NC_035089.1	26150550	.	G	A	.	.	MAF_INRAE=25.949;MAF_USDA=25.0
NC_035089.1	26150555	.	G	T	.	.	MAF_INRAE=22.785;MAF_USDA=13.529
NC_035089.1	26150580	.	C	A	.	.	MAF_INRAE=8.333;MAF_USDA=7.377
NC_035089.1	26150658	.	C	T	.	.	MAF_INRAE=30.0
NC_035089.1	26150797	.	T	A	.	.	MAF_INRAE=2.5
NC_035089.1	26150852	.	T	C	.	.	MAF_INRAE=43.671;MAF_USDA=39.412
NC_035089.1	26150870	.	C	T	.	.	MAF_INRAE=35.443;MAF_USDA=33.529
NC_035089.1	26150909	.	T	C	.	.	MAF_USDA=1.639
NC_035089.1	26151116	.	C	G	.	.	MAF_USDA=2.5
NC_035089.1	26151126	.	C	T	.	.	MAF_INRAE=10.127
NC_035089.1	26151216	.	C	T	.	.	MAF_INRAE=5.063;MAF_USDA=14.706
NC_035089.1	26151272	.	C	T	.	.	MAF_INRAE=5.063;MAF_USDA=14.706
NC_035089.1	26151279	.	G	T	.	.	MAF_INRAE=24.684;MAF_USDA=10.833
NC_035089.1	26151456	.	T	G	.	.	MAF_USDA=12.941
NC_035089.1	26151493	.	C	A	.	.	MAF_USDA=1.639
NC_035089.1	26151547	.	C	A	.	.	MAF_INRAE=10.833;MAF_USDA=3.279
NC_035089.1	26151553	.	G	T	.	.	MAF_USDA=2.459
NC_035089.1	26151830	.	G	A	.	.	MAF_USDA=2.459
NC_035089.1	26151935	.	T	A	.	.	MAF_USDA=1.639
NC_035089.1	26151949	.	C	G	.	.	MAF_USDA=4.098
NC_035089.1	26151966	.	C	T	.	.	MAF_INRAE=33.544;MAF_USDA=24.118
NC_035089.1	26151989	.	C	T	.	.	MAF_INRAE=25.316;MAF_USDA=8.235
NC_035089.1	26152040	.	G	A	.	.	MAF_INRAE=10.759;MAF_USDA=11.176
NC_035089.1	26152093	.	T	A	.	.	MAF_USDA=29.167
NC_035089.1	26152098	.	T	A	.	.	MAF_INRAE=20.886;MAF_USDA=29.167
NC_035089.1	26152165	.	C	T	.	.	MAF_INRAE=2.5;MAF_USDA=11.667
NC_035089.1	26152210	.	T	A	.	.	MAF_INRAE=22.785;MAF_USDA=14.286
NC_035089.1	26152221	.	G	T	.	.	MAF_INRAE=5.063;MAF_USDA=14.286
NC_035089.1	26152258	.	G	A	.	.	MAF_INRAE=2.5
NC_035089.1	26152276	.	A	T	.	.	MAF_USDA=13.69
NC_035089.1	26152304	.	A	C	.	.	MAF_INRAE=2.5;MAF_USDA=12.5
NC_035089.1	26152308	.	A	T	.	.	MAF_USDA=3.333
NC_035089.1	26152309	.	A	T	.	.	MAF_INRAE=2.5;MAF_USDA=10.833
NC_035089.1	26152310	.	A	T	.	.	MAF_INRAE=2.5;MAF_USDA=9.836
NC_035089.1	26152311	.	A	T	.	.	MAF_INRAE=2.5;MAF_USDA=12.295
NC_035089.1	26152313	.	A	T	.	.	MAF_INRAE=2.5;MAF_USDA=11.475
NC_035089.1	26152531	.	C	G	.	.	MAF_INRAE=34.177;MAF_USDA=25.294
NC_035089.1	26152652	.	T	C	.	.	MAF_INRAE=2.5;MAF_USDA=11.475
NC_035089.1	26152802	.	C	T	.	.	MAF_USDA=22.917
NC_035089.1	26152848	.	A	T	.	.	MAF_INRAE=5.263;MAF_USDA=22.619
NC_035089.1	26152867	.	G	A	.	.	MAF_INRAE=5.263;MAF_USDA=4.918
NC_035089.1	26152882	.	G	C	.	.	MAF_INRAE=5.263;MAF_USDA=4.098
NC_035089.1	26153016	.	G	A	.	.	MAF_USDA=6.557
NC_035089.1	26153023	.	G	C	.	.	MAF_USDA=2.459
NC_035089.1	26153132	.	G	A	.	.	MAF_INRAE=2.5;MAF_USDA=9.836
NC_035089.1	26153145	.	G	C	.	.	MAF_USDA=4.167
NC_035089.1	26153266	.	C	A	.	.	MAF_INRAE=22.785;MAF_USDA=27.059
NC_035089.1	26153333	.	A	T	.	.	MAF_INRAE=22.785;MAF_USDA=27.647
NC_035089.1	26153349	.	G	C	.	.	MAF_USDA=4.918
NC_035089.1	26153461	.	C	A	.	.	MAF_USDA=1.639
NC_035089.1	26153555	.	T	C	.	.	MAF_USDA=1.639
NC_035089.1	26153566	.	T	C	.	.	MAF_USDA=1.639
NC_035089.1	26153753	.	A	G	.	.	MAF_INRAE=2.5;MAF_USDA=9.836
NC_035089.1	26153756	.	A	C	.	.	MAF_USDA=1.639
NC_035089.1	26153776	.	C	A	.	.	MAF_INRAE=10.833;MAF_USDA=7.377
NC_035089.1	26153898	.	G	A	.	.	MAF_USDA=1.639
NC_035089.1	26153935	.	A	T	.	.	MAF_INRAE=2.5;MAF_USDA=9.836
NC_035089.1	26154012	.	C	A	.	.	MAF_INRAE=2.5;MAF_USDA=9.836
NC_035089.1	26154042	.	C	A	.	.	MAF_USDA=1.639
NC_035089.1	26154068	.	G	T	.	.	MAF_INRAE=2.5;MAF_USDA=9.836
NC_035089.1	26154102	.	C	T	.	.	MAF_USDA=1.639
NC_035089.1	26154209	.	A	T	.	.	MAF_USDA=2.459
NC_035089.1	26154249	.	A	G	.	.	MAF_USDA=1.639
NC_035089.1	26154287	.	T	G	.	.	MAF_INRAE=6.329;MAF_USDA=15.882
NC_035089.1	26154417	.	C	T	.	.	MAF_INRAE=5.063;MAF_USDA=10.588
NC_035089.1	26154628	.	G	T	.	.	MAF_INRAE=18.987;MAF_USDA=31.176
NC_035089.1	26154645	.	T	C	.	.	MAF_USDA=1.639
NC_035089.1	26154723	.	G	A	.	.	MAF_INRAE=2.5
NC_035089.1	26154997	.	A	T	.	.	MAF_INRAE=20.886;MAF_USDA=17.647
NC_035089.1	26155011	.	G	A	.	.	MAF_USDA=1.639
NC_035089.1	26155099	.	T	C	.	.	MAF_USDA=16.667
NC_035089.1	26155143	.	C	A	.	.	MAF_USDA=11.765
NC_035089.1	26155167	.	G	A	.	.	MAF_USDA=3.279
NC_035089.1	26155263	.	T	C	.	.	MAF_USDA=1.639
NC_035089.1	26155286	.	G	A	.	.	MAF_INRAE=8.333
NC_035089.1	26155353	.	A	G	.	.	MAF_USDA=42.857
NC_035089.1	26155434	.	G	A	.	.	MAF_USDA=2.459
NC_035089.1	26155557	.	T	C	.	.	MAF_USDA=2.459
NC_035089.1	26155633	.	A	T	.	.	MAF_USDA=4.918
NC_035089.1	26155635	.	A	G	.	.	MAF_INRAE=2.5;MAF_USDA=9.836
NC_035089.1	26155849	.	C	A	.	.	MAF_INRAE=2.5;MAF_USDA=9.836
NC_035089.1	26156004	.	T	G	.	.	MAF_USDA=1.639
NC_035089.1	26156058	.	C	G	.	.	MAF_INRAE=10.127;MAF_USDA=7.059
NC_035089.1	26156107	.	A	T	.	.	MAF_USDA=1.639
NC_035089.1	26156162	.	C	T	.	.	MAF_USDA=1.639
NC_035089.1	26156193	.	C	T	.	.	MAF_INRAE=2.5;MAF_USDA=9.836
NC_035089.1	26156241	.	C	T	.	.	MAF_INRAE=8.333;MAF_USDA=20.0
NC_035089.1	26156261	.	G	T	.	.	MAF_INRAE=8.333
NC_035089.1	26156558	.	C	T	.	.	MAF_USDA=2.459
NC_035089.1	26156748	.	G	C	.	.	MAF_INRAE=25.316;MAF_USDA=13.934
NC_035089.1	26156869	.	G	A	.	.	MAF_INRAE=10.127;MAF_USDA=7.059
NC_035089.1	26156878	.	G	A	.	.	MAF_INRAE=10.0;MAF_USDA=3.279
NC_035089.1	26157016	.	C	T	.	.	MAF_INRAE=10.759;MAF_USDA=12.353
NC_035089.1	26157058	.	G	A	.	.	MAF_INRAE=2.5;MAF_USDA=9.016
NC_035089.1	26157217	.	G	C	.	.	MAF_INRAE=25.316;MAF_USDA=14.754
NC_035089.1	26157227	.	T	G	.	.	MAF_INRAE=20.886;MAF_USDA=18.235
NC_035089.1	26157253	.	G	A	.	.	MAF_USDA=1.639
NC_035089.1	26157346	.	G	A	.	.	MAF_INRAE=12.658;MAF_USDA=5.294
NC_035089.1	26157410	.	C	T	.	.	MAF_INRAE=13.291;MAF_USDA=5.882
NC_035089.1	26157430	.	G	A	.	.	MAF_INRAE=12.658;MAF_USDA=6.471
NC_035089.1	26157478	.	G	A	.	.	MAF_USDA=1.639
NC_035089.1	26157630	.	T	G	.	.	MAF_INRAE=18.987;MAF_USDA=26.471
NC_035089.1	26157670	.	G	A	.	.	MAF_INRAE=2.5;MAF_USDA=8.197
NC_035089.1	26157767	.	C	G	.	.	MAF_USDA=1.639
NC_035089.1	26157814	.	G	A	.	.	MAF_INRAE=2.5;MAF_USDA=8.197
NC_035089.1	26157834	.	T	G	.	.	MAF_INRAE=3.165
NC_035089.1	26158096	.	A	C	.	.	MAF_USDA=18.75
NC_035089.1	26158195	.	G	T	.	.	MAF_USDA=11.176
NC_035089.1	26158196	.	C	A	.	.	MAF_USDA=11.176
NC_035089.1	26158305	.	C	T	.	.	MAF_INRAE=10.833;MAF_USDA=8.197
NC_035089.1	26158377	.	G	T	.	.	MAF_USDA=8.197
NC_035089.1	26158465	.	C	T	.	.	MAF_INRAE=2.5;MAF_USDA=7.377
NC_035089.1	26158650	.	G	A	.	.	MAF_INRAE=10.759;MAF_USDA=11.176
NC_035089.1	26158688	.	A	G	.	.	MAF_INRAE=2.5;MAF_USDA=8.197
NC_035089.1	26158706	.	T	G	.	.	MAF_INRAE=28.481;MAF_USDA=32.941
NC_035089.1	26158780	.	T	C	.	.	MAF_USDA=12.353
NC_035089.1	26158824	.	G	T	.	.	MAF_USDA=2.459
NC_035089.1	26158978	.	C	G	.	.	MAF_USDA=1.639
NC_035089.1	26158980	.	T	A	.	.	MAF_USDA=16.667
NC_035089.1	26159037	.	A	C	.	.	MAF_INRAE=48.101;MAF_USDA=31.176
NC_035089.1	26159040	.	T	A	.	.	MAF_INRAE=12.658;MAF_USDA=11.176
NC_035089.1	26159057	.	T	C	.	.	MAF_USDA=6.471
NC_035089.1	26159093	.	G	A	.	.	MAF_INRAE=3.333;MAF_USDA=6.557
NC_035089.1	26159151	.	G	A	.	.	MAF_USDA=1.639
NC_035089.1	26159305	.	C	T	.	.	MAF_INRAE=2.5;MAF_USDA=7.377
NC_035089.1	26159366	.	T	C	.	.	MAF_INRAE=2.5;MAF_USDA=7.377
NC_035089.1	26159367	.	G	A	.	.	MAF_INRAE=2.5;MAF_USDA=7.377
NC_035089.1	26159458	.	G	A	.	.	MAF_INRAE=29.114;MAF_USDA=32.353
NC_035089.1	26159509	.	C	A	.	.	MAF_USDA=4.118
NC_035089.1	26159572	.	G	A	.	.	MAF_INRAE=8.333;MAF_USDA=7.377
NC_035089.1	26159683	.	C	T	.	.	MAF_USDA=1.639
NC_035089.1	26159923	.	A	T	.	.	MAF_USDA=1.639
NC_035089.1	26159993	.	G	A	.	.	MAF_INRAE=5.063;MAF_USDA=12.353
NC_035089.1	26160016	.	A	T	.	.	MAF_INRAE=42.405;MAF_USDA=47.647
NC_035089.1	26160080	.	C	A	.	.	MAF_USDA=25.0
NC_035089.1	26160157	.	A	T	.	.	MAF_USDA=1.639
NC_035089.1	26160199	.	G	A	.	.	MAF_INRAE=17.722;MAF_USDA=7.059
NC_035089.1	26160236	.	A	G	.	.	MAF_USDA=35.417
NC_035089.1	26160242	.	AATT	AATA	.	.	MAF_USDA=41.667
NC_035089.1	26160249	.	C	T	.	.	MAF_USDA=11.176
NC_035089.1	26160273	.	A	G	.	.	MAF_INRAE=34.81;MAF_USDA=27.647
NC_035089.1	26160303	.	C	T	.	.	MAF_INRAE=2.5
NC_035089.1	26160327	.	G	C	.	.	MAF_INRAE=2.5
NC_035089.1	26160345	.	C	A	.	.	MAF_INRAE=2.5
NC_035089.1	26160393	.	A	G	.	.	MAF_INRAE=6.962;MAF_USDA=18.824
NC_035089.1	26160448	.	A	T	.	.	MAF_USDA=1.639
NC_035089.1	26160516	.	T	G	.	.	MAF_USDA=5.738
NC_035089.1	26160546	.	C	T	.	.	MAF_INRAE=5.263;MAF_USDA=30.0
NC_035089.1	26160561	.	G	A	.	.	MAF_INRAE=26.582;MAF_USDA=7.059
NC_035089.1	26160576	.	G	A	.	.	MAF_INRAE=5.263;MAF_USDA=30.588
NC_035089.1	26160625	.	T	G	.	.	MAF_INRAE=37.342;MAF_USDA=28.235
NC_035089.1	26160652	.	G	T	.	.	MAF_INRAE=37.975;MAF_USDA=32.353
NC_035089.1	26160898	.	T	A	.	.	MAF_INRAE=9.167;MAF_USDA=14.754
NC_035089.1	26160906	.	G	T	.	.	MAF_USDA=1.639
NC_035089.1	26160929	.	A	C	.	.	MAF_INRAE=9.167;MAF_USDA=6.557
NC_035089.1	26160996	.	G	A	.	.	MAF_INRAE=5.263;MAF_USDA=30.0
NC_035089.1	26161169	.	G	T	.	.	MAF_USDA=39.583
NC_035089.1	26161284	.	T	G	.	.	MAF_USDA=39.583
NC_035089.1	26161306	.	A	T	.	.	MAF_USDA=1.667
NC_035089.1	26161422	.	T	C	.	.	MAF_USDA=12.295
NC_035089.1	26161431	.	C	T	.	.	MAF_USDA=4.918
NC_035089.1	26161463	.	C	G	.	.	MAF_INRAE=10.0;MAF_USDA=14.754
NC_035089.1	26161513	.	A	G	.	.	MAF_INRAE=9.167;MAF_USDA=8.197
NC_035089.1	26161565	.	C	T	.	.	MAF_INRAE=32.278;MAF_USDA=47.647
NC_035089.1	26161566	.	C	T	.	.	MAF_INRAE=48.734;MAF_USDA=29.412
NC_035089.1	26161625	.	T	C	.	.	MAF_INRAE=10.759;MAF_USDA=18.75
NC_035089.1	26161721	.	C	A	.	.	MAF_INRAE=5.263;MAF_USDA=7.059
NC_035089.1	26161722	.	C	T	.	.	MAF_INRAE=49.367;MAF_USDA=27.059
NC_035089.1	26161816	.	G	A	.	.	MAF_INRAE=8.333;MAF_USDA=14.754
NC_035089.1	26161858	.	A	G	.	.	MAF_USDA=6.557
NC_035089.1	26162256	.	G	A	.	.	MAF_USDA=8.333
NC_035089.1	26162319	.	C	T	.	.	MAF_INRAE=2.632
NC_035089.1	26162341	.	T	G	.	.	MAF_USDA=4.167
NC_035089.1	26162454	.	T	C	.	.	MAF_USDA=4.098
NC_035089.1	26162535	.	T	G	.	.	MAF_INRAE=18.333;MAF_USDA=8.333
NC_035089.1	26162560	.	T	A	.	.	MAF_INRAE=10.0;MAF_USDA=5.882
NC_035089.1	26162654	.	C	T	.	.	MAF_INRAE=11.667;MAF_USDA=8.197
NC_035089.1	26162658	.	A	T	.	.	MAF_INRAE=10.0;MAF_USDA=12.295
NC_035089.1	26162662	.	C	T	.	.	MAF_INRAE=10.0;MAF_USDA=12.295
NC_035089.1	26162696	.	T	A	.	.	MAF_USDA=6.557
NC_035089.1	26162775	.	C	A	.	.	MAF_INRAE=31.013;MAF_USDA=33.529
NC_035089.1	26162901	.	T	G	.	.	MAF_USDA=15.294
NC_035089.1	26162982	.	G	A	.	.	MAF_INRAE=8.333;MAF_USDA=13.115
NC_035089.1	26163010	.	G	T	.	.	MAF_INRAE=10.127;MAF_USDA=8.824
NC_035089.1	26163123	.	C	T	.	.	MAF_USDA=5.738
NC_035089.1	26163125	.	A	C	.	.	MAF_USDA=5.738
NC_035089.1	26163191	.	C	G	.	.	MAF_USDA=6.557
NC_035089.1	26163315	.	C	T	.	.	MAF_USDA=1.639
NC_035089.1	26163435	.	A	C	.	.	MAF_INRAE=9.167;MAF_USDA=13.934
NC_035089.1	26163684	.	G	A	.	.	MAF_INRAE=29.747;MAF_USDA=11.765
NC_035089.1	26163815	.	T	C	.	.	MAF_INRAE=5.063;MAF_USDA=12.5
NC_035089.1	26163827	.	A	G	.	.	MAF_INRAE=10.833;MAF_USDA=7.5
NC_035089.1	26163953	.	C	G	.	.	MAF_INRAE=8.333;MAF_USDA=1.639
NC_035089.1	26163957	.	A	T	.	.	MAF_INRAE=8.333;MAF_USDA=1.639
NC_035089.1	26163973	.	T	A	.	.	MAF_USDA=3.279
NC_035089.1	26163984	.	G	A	.	.	MAF_USDA=2.459
NC_035089.1	26163989	.	G	T	.	.	MAF_INRAE=50.0;MAF_USDA=47.647
NC_035089.1	26163990	.	T	A	.	.	MAF_INRAE=44.167;MAF_USDA=47.647
NC_035089.1	26164095	.	G	A	.	.	MAF_INRAE=5.263;MAF_USDA=22.131
NC_035089.1	26164128	.	T	A	.	.	MAF_INRAE=17.089;MAF_USDA=6.557
NC_035089.1	26164135	.	T	G	.	.	MAF_INRAE=5.263;MAF_USDA=22.131
NC_035089.1	26164140	.	T	A	.	.	MAF_INRAE=32.911;MAF_USDA=43.529
NC_035089.1	26164174	.	C	A	.	.	MAF_USDA=3.279
NC_035089.1	26164176	.	C	A	.	.	MAF_USDA=1.639
NC_035089.1	26164227	.	A	C	.	.	MAF_INRAE=43.671;MAF_USDA=45.882
NC_035089.1	26164240	.	G	A	.	.	MAF_INRAE=50.0;MAF_USDA=48.824
NC_035089.1	26164276	.	G	C	.	.	MAF_INRAE=29.114;MAF_USDA=14.118
NC_035089.1	26164299	.	C	T	.	.	MAF_INRAE=12.025;MAF_USDA=10.0
NC_035089.1	26164322	.	G	C	.	.	MAF_INRAE=11.392;MAF_USDA=11.176
NC_035089.1	26164451	.	A	C	.	.	MAF_INRAE=29.747;MAF_USDA=14.118
NC_035089.1	26164452	.	G	A	.	.	MAF_INRAE=32.5;MAF_USDA=14.706
NC_035089.1	26164454	.	G	A	.	.	MAF_INRAE=32.5;MAF_USDA=14.706
NC_035089.1	26164461	.	A	G	.	.	MAF_INRAE=8.333;MAF_USDA=7.377
NC_035089.1	26164473	.	G	T	.	.	MAF_INRAE=11.392;MAF_USDA=27.381
NC_035089.1	26164490	.	A	C	.	.	MAF_INRAE=50.0;MAF_USDA=48.214
NC_035089.1	26164505	.	T	A	.	.	MAF_INRAE=29.747;MAF_USDA=13.69
NC_035089.1	26164518	.	A	T	.	.	MAF_INRAE=2.5
NC_035089.1	26164519	.	C	T	.	.	MAF_INRAE=29.747;MAF_USDA=13.69
NC_035089.1	26164568	.	A	G	.	.	MAF_INRAE=12.658;MAF_USDA=9.524
NC_035089.1	26164587	.	G	A	.	.	MAF_INRAE=29.747;MAF_USDA=14.286
NC_035089.1	26164615	.	C	G	.	.	MAF_INRAE=33.333
NC_035089.1	26164644	.	A	G	.	.	MAF_INRAE=29.747;MAF_USDA=14.286
NC_035089.1	26164667	.	C	T	.	.	MAF_USDA=3.333
NC_035089.1	26164668	.	C	A	.	.	MAF_INRAE=49.367;MAF_USDA=47.024
NC_035089.1	26164676	.	A	G	.	.	MAF_USDA=6.25
NC_035089.1	26164684	.	A	G	.	.	MAF_USDA=6.25
NC_035089.1	26164694	.	GTCT	GTCC	.	.	MAF_USDA=6.25
NC_035089.1	26164707	.	G	C	.	.	MAF_USDA=4.167
NC_035089.1	26164733	.	G	A	.	.	MAF_INRAE=19.62;MAF_USDA=31.928
NC_035089.1	26164734	.	A	C	.	.	MAF_INRAE=22.5;MAF_USDA=31.928
NC_035089.1	26164740	.	T	G	.	.	MAF_USDA=2.083
NC_035089.1	26164766	.	G	A	.	.	MAF_USDA=6.25
NC_035089.1	26164767	.	T	G	.	.	MAF_USDA=6.25
NC_035089.1	26164905	.	T	G	.	.	MAF_INRAE=25.949;MAF_USDA=22.917
NC_035089.1	26165031	.	T	A	.	.	MAF_INRAE=10.759;MAF_USDA=18.75
NC_035089.1	26165039	.	G	A	.	.	MAF_INRAE=50.0;MAF_USDA=41.667
NC_035089.1	26165107	.	G	T	.	.	MAF_INRAE=8.333;MAF_USDA=7.5
NC_035089.1	26165307	.	T	G	.	.	MAF_INRAE=50.0;MAF_USDA=41.176
NC_035089.1	26165342	.	C	T	.	.	MAF_INRAE=50.0;MAF_USDA=39.583
NC_035089.1	26165359	.	C	T	.	.	MAF_USDA=2.459
NC_035089.1	26165372	.	T	A	.	.	MAF_INRAE=50.0;MAF_USDA=40.588
NC_035089.1	26165384	.	C	T	.	.	MAF_INRAE=50.0;MAF_USDA=41.765
NC_035089.1	26165413	.	G	A	.	.	MAF_INRAE=50.0;MAF_USDA=41.176
NC_035089.1	26165549	.	G	A	.	.	MAF_INRAE=6.667
NC_035089.1	26165825	.	G	C	.	.	MAF_INRAE=50.0;MAF_USDA=41.176
NC_035089.1	26165909	.	T	A	.	.	MAF_INRAE=8.333;MAF_USDA=8.197
NC_035089.1	26165923	.	T	C	.	.	MAF_INRAE=35.833;MAF_USDA=47.647
NC_035089.1	26165987	.	C	T	.	.	MAF_INRAE=50.0;MAF_USDA=41.765
NC_035089.1	26166031	.	A	C	.	.	MAF_INRAE=21.053
NC_035089.1	26166125	.	A	T	.	.	MAF_INRAE=50.0;MAF_USDA=37.5
NC_035089.1	26166141	.	T	A	.	.	MAF_INRAE=24.167;MAF_USDA=18.75
NC_035089.1	26166185	.	A	G	.	.	MAF_USDA=7.377
NC_035089.1	26166205	.	G	C	.	.	MAF_INRAE=10.526;MAF_USDA=18.75
NC_035089.1	26166230	.	G	T	.	.	MAF_INRAE=12.658;MAF_USDA=9.412
NC_035089.1	26166293	.	C	A	.	.	MAF_USDA=4.098
NC_035089.1	26166300	.	G	A	.	.	MAF_INRAE=49.367;MAF_USDA=43.529
NC_035089.1	26166365	.	A	C	.	.	MAF_INRAE=17.089;MAF_USDA=6.557
NC_035089.1	26166369	.	T	C	.	.	MAF_INRAE=10.127;MAF_USDA=11.176
NC_035089.1	26166457	.	G	T	.	.	MAF_USDA=2.459
NC_035089.1	26166460	.	C	A	.	.	MAF_INRAE=50.0;MAF_USDA=42.353
NC_035089.1	26166617	.	G	A	.	.	MAF_USDA=1.639
NC_035089.1	26166656	.	G	C	.	.	MAF_INRAE=8.333
NC_035089.1	26166704	.	G	A	.	.	MAF_USDA=1.639
NC_035089.1	26166740	.	G	T	.	.	MAF_INRAE=49.367;MAF_USDA=41.176
NC_035089.1	26166745	.	G	A	.	.	MAF_INRAE=49.367;MAF_USDA=40.588
NC_035089.1	26166760	.	C	T	.	.	MAF_INRAE=31.013;MAF_USDA=40.588
NC_035089.1	26166765	.	G	A	.	.	MAF_USDA=4.098
NC_035089.1	26166780	.	G	A	.	.	MAF_INRAE=12.025;MAF_USDA=20.588
NC_035089.1	26166824	.	C	A	.	.	MAF_INRAE=12.658;MAF_USDA=8.235
NC_035089.1	26166843	.	A	C	.	.	MAF_USDA=4.918
NC_035089.1	26166875	.	A	G	.	.	MAF_INRAE=10.833
NC_035089.1	26166888	.	T	A	.	.	MAF_INRAE=39.241;MAF_USDA=30.357
NC_035089.1	26166928	.	G	A	.	.	MAF_USDA=12.5
NC_035089.1	26166952	.	C	G	.	.	MAF_USDA=25.0
NC_035089.1	26167032	.	G	A	.	.	MAF_USDA=4.237
NC_035089.1	26167101	.	C	T	.	.	MAF_INRAE=46.667;MAF_USDA=36.31
NC_035089.1	26167139	.	T	G	.	.	MAF_INRAE=47.5;MAF_USDA=30.952
NC_035089.1	26167307	.	G	C	.	.	MAF_INRAE=50.0;MAF_USDA=41.765
NC_035089.1	26167386	.	T	G	.	.	MAF_INRAE=12.658;MAF_USDA=9.412
NC_035089.1	26167437	.	C	T	.	.	MAF_INRAE=43.671;MAF_USDA=47.059
NC_035089.1	26167442	.	G	A	.	.	MAF_INRAE=35.833
NC_035089.1	26167443	.	C	T	.	.	MAF_INRAE=35.833;MAF_USDA=47.059
NC_035089.1	26167464	.	A	G	.	.	MAF_INRAE=49.367;MAF_USDA=42.353
NC_035089.1	26167468	.	G	C	.	.	MAF_INRAE=45.0;MAF_USDA=42.353
NC_035089.1	26167551	.	A	G	.	.	MAF_INRAE=8.333;MAF_USDA=7.377
NC_035089.1	26167554	.	T	G	.	.	MAF_USDA=11.176
NC_035089.1	26167584	.	G	T	.	.	MAF_INRAE=50.0;MAF_USDA=41.176
NC_035089.1	26167588	.	T	A	.	.	MAF_USDA=13.934
NC_035089.1	26167589	.	G	T	.	.	MAF_USDA=13.934
NC_035089.1	26167631	.	T	G	.	.	MAF_INRAE=50.0;MAF_USDA=41.765
NC_035089.1	26167700	.	G	T	.	.	MAF_INRAE=25.949;MAF_USDA=8.235
NC_035089.1	26167705	.	G	T	.	.	MAF_INRAE=50.0;MAF_USDA=41.765
NC_035089.1	26167858	.	C	T	.	.	MAF_INRAE=7.5
NC_035089.1	26167869	.	G	C	.	.	MAF_INRAE=19.62;MAF_USDA=28.824
NC_035089.1	26167926	.	G	T	.	.	MAF_INRAE=10.127
NC_035089.1	26167941	.	G	A	.	.	MAF_INRAE=50.0;MAF_USDA=41.765
NC_035089.1	26167968	.	A	T	.	.	MAF_USDA=18.75
NC_035089.1	26168054	.	G	A	.	.	MAF_INRAE=25.949;MAF_USDA=25.0
NC_035089.1	26168074	.	G	A	.	.	MAF_INRAE=11.392;MAF_USDA=21.765
NC_035089.1	26168120	.	C	T	.	.	MAF_USDA=7.059
NC_035089.1	26168128	.	G	A	.	.	MAF_INRAE=17.089;MAF_USDA=6.557
NC_035089.1	26168289	.	C	T	.	.	MAF_INRAE=8.333;MAF_USDA=7.377
NC_035089.1	26168303	.	G	T	.	.	MAF_INRAE=10.759;MAF_USDA=11.176
NC_035089.1	26168353	.	G	A	.	.	MAF_INRAE=12.658;MAF_USDA=9.412
NC_035089.1	26168379	.	G	T	.	.	MAF_INRAE=8.333;MAF_USDA=7.377
NC_035089.1	26168400	.	T	C	.	.	MAF_INRAE=44.937;MAF_USDA=35.417
NC_035089.1	26168436	.	C	T	.	.	MAF_USDA=7.5
NC_035089.1	26169063	.	A	G	.	.	MAF_INRAE=2.5
NC_035089.1	26169072	.	G	A	.	.	MAF_USDA=2.459
NC_035089.1	26169155	.	C	T	.	.	MAF_USDA=1.639
NC_035089.1	26169167	.	G	A	.	.	MAF_USDA=1.639
NC_035089.1	26169362	.	A	G	.	.	MAF_USDA=1.639
NC_035089.1	26169369	.	T	C	.	.	MAF_INRAE=49.367;MAF_USDA=42.353
NC_035089.1	26169385	.	A	C	.	.	MAF_INRAE=49.367;MAF_USDA=42.353
NC_035089.1	26169392	.	A	T	.	.	MAF_USDA=35.294
NC_035089.1	26169417	.	A	G	.	.	MAF_INRAE=44.304;MAF_USDA=37.5
NC_035089.1	26169508	.	G	A	.	.	MAF_USDA=1.667
NC_035089.1	26169534	.	A	T	.	.	MAF_INRAE=8.333;MAF_USDA=7.5
NC_035089.1	26169583	.	G	C	.	.	MAF_INRAE=50.0;MAF_USDA=42.353
NC_035089.1	26169656	.	G	T	.	.	MAF_INRAE=10.526
NC_035089.1	26169669	.	G	A	.	.	MAF_INRAE=10.127;MAF_USDA=7.059
NC_035089.1	26169718	.	T	C	.	.	MAF_INRAE=10.526
NC_035089.1	26169911	.	G	A	.	.	MAF_INRAE=10.127;MAF_USDA=6.471
NC_035089.1	26170133	.	C	T	.	.	MAF_INRAE=50.0;MAF_USDA=41.765
NC_035089.1	26170155	.	G	A	.	.	MAF_INRAE=10.0;MAF_USDA=9.016
NC_035089.1	26170228	.	C	T	.	.	MAF_USDA=2.083
NC_035089.1	26170232	.	T	C	.	.	MAF_USDA=4.098
NC_035089.1	26170280	.	A	C	.	.	MAF_INRAE=48.734;MAF_USDA=33.529
NC_035089.1	26170506	.	T	A	.	.	MAF_INRAE=10.833;MAF_USDA=8.197
NC_035089.1	26170778	.	T	C	.	.	MAF_INRAE=13.924;MAF_USDA=20.588
NC_035089.1	26170792	.	A	T	.	.	MAF_USDA=18.75
NC_035089.1	26170797	.	A	C	.	.	MAF_USDA=1.639
NC_035089.1	26170831	.	G	A	.	.	MAF_INRAE=10.833;MAF_USDA=8.197
NC_035089.1	26170845	.	A	C	.	.	MAF_INRAE=8.333;MAF_USDA=7.377
NC_035089.1	26170901	.	T	C	.	.	MAF_USDA=1.639
NC_035089.1	26170966	.	C	T	.	.	MAF_USDA=3.279
NC_035089.1	26171053	.	C	A	.	.	MAF_INRAE=28.481;MAF_USDA=31.765
NC_035089.1	26171063	.	G	A	.	.	MAF_INRAE=10.833;MAF_USDA=8.197
NC_035089.1	26171085	.	G	T	.	.	MAF_INRAE=17.089;MAF_USDA=6.557
NC_035089.1	26171180	.	A	G	.	.	MAF_INRAE=20.253;MAF_USDA=25.882
NC_035089.1	26171301	.	G	A	.	.	MAF_INRAE=46.203;MAF_USDA=37.059
NC_035089.1	26171418	.	G	T	.	.	MAF_USDA=1.639
NC_035089.1	26171537	.	G	A	.	.	MAF_USDA=1.639
NC_035089.1	26171543	.	C	A	.	.	MAF_INRAE=36.076;MAF_USDA=17.647
NC_035089.1	26171674	.	T	C	.	.	MAF_INRAE=31.013;MAF_USDA=40.0
NC_035089.1	26171754	.	C	A	.	.	MAF_INRAE=10.127
NC_035089.1	26171768	.	C	T	.	.	MAF_INRAE=10.759;MAF_USDA=11.176
NC_035089.1	26171771	.	C	T	.	.	MAF_INRAE=12.5;MAF_USDA=11.176
NC_035089.1	26171774	.	A	T	.	.	MAF_INRAE=10.833;MAF_USDA=8.197
NC_035089.1	26171803	.	G	C	.	.	MAF_INRAE=10.833;MAF_USDA=8.197
NC_035089.1	26171811	.	G	A	.	.	MAF_INRAE=10.127;MAF_USDA=7.059
NC_035089.1	26171835	.	G	A	.	.	MAF_INRAE=10.127;MAF_USDA=7.059
NC_035089.1	26171854	.	C	A	.	.	MAF_USDA=1.667
NC_035089.1	26171916	.	A	G	.	.	MAF_USDA=20.833
NC_035089.1	26172014	.	G	T	.	.	MAF_USDA=2.5
NC_035089.1	26172211	.	G	A	.	.	MAF_INRAE=10.833;MAF_USDA=7.5
NC_035089.1	26172235	.	T	C	.	.	MAF_INRAE=10.759;MAF_USDA=11.31
NC_035089.1	26172324	.	G	A	.	.	MAF_INRAE=10.833;MAF_USDA=7.5
NC_035089.1	26172358	.	G	A	.	.	MAF_INRAE=10.833;MAF_USDA=8.333
NC_035089.1	26172565	.	C	T	.	.	MAF_INRAE=10.833;MAF_USDA=7.377
NC_035089.1	26172598	.	C	G	.	.	MAF_INRAE=31.013;MAF_USDA=41.176
NC_035089.1	26172660	.	T	C	.	.	MAF_INRAE=46.203;MAF_USDA=37.647
NC_035089.1	26172724	.	A	G	.	.	MAF_USDA=7.647
NC_035089.1	26172808	.	G	A	.	.	MAF_INRAE=10.833;MAF_USDA=7.377
NC_035089.1	26172874	.	A	G	.	.	MAF_INRAE=2.5
NC_035089.1	26172896	.	G	A	.	.	MAF_INRAE=10.833;MAF_USDA=3.279
NC_035089.1	26173035	.	C	A	.	.	MAF_INRAE=5.063;MAF_USDA=8.235
NC_035089.1	26173093	.	C	A	.	.	MAF_INRAE=10.0;MAF_USDA=8.197
NC_035089.1	26173099	.	C	T	.	.	MAF_INRAE=10.0;MAF_USDA=8.197
NC_035089.1	26173168	.	T	G	.	.	MAF_INRAE=12.658;MAF_USDA=9.412
NC_035089.1	26173267	.	G	A	.	.	MAF_INRAE=7.595
NC_035089.1	26173348	.	A	T	.	.	MAF_INRAE=31.013;MAF_USDA=42.353
NC_035089.1	26173373	.	C	G	.	.	MAF_INRAE=17.722;MAF_USDA=6.557
NC_035089.1	26173473	.	G	A	.	.	MAF_INRAE=16.456;MAF_USDA=6.557
NC_035089.1	26173566	.	G	C	.	.	MAF_INRAE=11.667;MAF_USDA=8.197
NC_035089.1	26173610	.	T	C	.	.	MAF_INRAE=11.392;MAF_USDA=4.098
NC_035089.1	26173622	.	C	A	.	.	MAF_INRAE=10.833;MAF_USDA=7.377
NC_035089.1	26173624	.	A	C	.	.	MAF_INRAE=10.833;MAF_USDA=7.377
NC_035089.1	26173665	.	G	A	.	.	MAF_USDA=3.279
NC_035089.1	26173820	.	G	A	.	.	MAF_USDA=1.639
NC_035089.1	26173854	.	T	G	.	.	MAF_INRAE=10.833;MAF_USDA=8.197
NC_035089.1	26173860	.	C	A	.	.	MAF_INRAE=10.833;MAF_USDA=8.197
NC_035089.1	26173903	.	A	G	.	.	MAF_INRAE=5.063;MAF_USDA=13.095
NC_035089.1	26174024	.	G	T	.	.	MAF_INRAE=17.089;MAF_USDA=6.557
NC_035089.1	26174033	.	G	T	.	.	MAF_INRAE=45.57;MAF_USDA=38.235
NC_035089.1	26174186	.	A	G	.	.	MAF_INRAE=10.833;MAF_USDA=9.016
NC_035089.1	26174198	.	G	A	.	.	MAF_USDA=4.918
NC_035089.1	26174199	.	G	T	.	.	MAF_INRAE=17.722;MAF_USDA=13.529
NC_035089.1	26174253	.	G	A	.	.	MAF_INRAE=31.013;MAF_USDA=41.765
NC_035089.1	26174315	.	G	A	.	.	MAF_USDA=1.639
NC_035089.1	26174332	.	A	G	.	.	MAF_INRAE=10.833;MAF_USDA=4.098
NC_035089.1	26174392	.	C	T	.	.	MAF_INRAE=30.38;MAF_USDA=41.765
NC_035089.1	26174619	.	C	T	.	.	MAF_INRAE=10.833;MAF_USDA=7.377
NC_035089.1	26174813	.	A	C	.	.	MAF_INRAE=10.833;MAF_USDA=6.557
NC_035089.1	26174814	.	A	T	.	.	MAF_INRAE=5.263;MAF_USDA=2.459
NC_035089.1	26174836	.	T	C	.	.	MAF_INRAE=10.127;MAF_USDA=7.059
NC_035089.1	26174902	.	A	T	.	.	MAF_USDA=5.738
NC_035089.1	26175122	.	G	A	.	.	MAF_INRAE=8.333;MAF_USDA=7.377
NC_035089.1	26175248	.	T	C	.	.	MAF_INRAE=10.833;MAF_USDA=6.557
NC_035089.1	26175286	.	G	A	.	.	MAF_INRAE=31.013;MAF_USDA=41.176
NC_035089.1	26175330	.	C	T	.	.	MAF_USDA=4.098
NC_035089.1	26175376	.	A	T	.	.	MAF_INRAE=19.62;MAF_USDA=27.059
NC_035089.1	26175399	.	G	A	.	.	MAF_INRAE=10.127;MAF_USDA=8.235
NC_035089.1	26175513	.	T	C	.	.	MAF_INRAE=17.089;MAF_USDA=6.557
NC_035089.1	26175564	.	T	G	.	.	MAF_INRAE=12.658;MAF_USDA=9.412
NC_035089.1	26175593	.	G	A	.	.	MAF_INRAE=10.127;MAF_USDA=11.176
NC_035089.1	26175626	.	A	C	.	.	MAF_INRAE=10.833;MAF_USDA=8.197
NC_035089.1	26175719	.	T	G	.	.	MAF_INRAE=12.658;MAF_USDA=7.647
NC_035089.1	26175783	.	G	A	.	.	MAF_INRAE=12.658;MAF_USDA=8.824
NC_035089.1	26175849	.	G	A	.	.	MAF_INRAE=17.089;MAF_USDA=6.557
NC_035089.1	26175961	.	G	A	.	.	MAF_INRAE=17.089;MAF_USDA=6.557
NC_035089.1	26175973	.	A	G	.	.	MAF_INRAE=17.089;MAF_USDA=6.557
NC_035089.1	26176170	.	G	A	.	.	MAF_USDA=12.295
NC_035089.1	26176177	.	T	A	.	.	MAF_USDA=13.934
NC_035089.1	26176185	.	T	C	.	.	MAF_USDA=8.197
NC_035089.1	26176189	.	G	T	.	.	MAF_USDA=13.934
NC_035089.1	26176228	.	G	C	.	.	MAF_INRAE=48.734
NC_035089.1	26176352	.	A	G	.	.	MAF_USDA=2.459
NC_035089.1	26176371	.	T	G	.	.	MAF_INRAE=10.833;MAF_USDA=8.197
NC_035089.1	26176527	.	G	A	.	.	MAF_INRAE=25.949;MAF_USDA=8.235
NC_035089.1	26176610	.	G	T	.	.	MAF_INRAE=10.833;MAF_USDA=7.377
NC_035089.1	26176665	.	T	A	.	.	MAF_INRAE=10.833;MAF_USDA=8.197
NC_035089.1	26176668	.	C	T	.	.	MAF_INRAE=10.127;MAF_USDA=2.459
NC_035089.1	26176760	.	A	T	.	.	MAF_INRAE=2.5
NC_035089.1	26176761	.	C	T	.	.	MAF_INRAE=2.5
NC_035089.1	26176778	.	CG	CA	.	.	MAF_USDA=2.083
NC_035089.1	26176800	.	G	A	.	.	MAF_USDA=1.639
NC_035089.1	26176855	.	T	C	.	.	MAF_USDA=10.0
NC_035089.1	26176863	.	A	T	.	.	MAF_USDA=1.639
NC_035089.1	26176875	.	A	G	.	.	MAF_INRAE=10.833;MAF_USDA=7.377
NC_035089.1	26176916	.	C	T	.	.	MAF_USDA=1.639
NC_035089.1	26176937	.	A	T	.	.	MAF_INRAE=10.833;MAF_USDA=8.197
NC_035089.1	26176939	.	C	T	.	.	MAF_INRAE=10.833;MAF_USDA=8.197
NC_035089.1	26177151	.	A	C	.	.	MAF_INRAE=25.949;MAF_USDA=8.235
NC_035089.1	26177203	.	C	A	.	.	MAF_INRAE=19.167
NC_035089.1	26177243	.	A	C	.	.	MAF_INRAE=10.127;MAF_USDA=7.059
NC_035089.1	26177359	.	G	A	.	.	MAF_INRAE=6.667;MAF_USDA=14.754
NC_035089.1	26177423	.	C	T	.	.	MAF_INRAE=11.667;MAF_USDA=8.197
NC_035089.1	26177440	.	A	G	.	.	MAF_INRAE=22.5
NC_035089.1	26177560	.	A	C	.	.	MAF_INRAE=10.127;MAF_USDA=7.059
NC_035089.1	26177674	.	A	C	.	.	MAF_USDA=3.279
NC_035089.1	26177676	.	A	G	.	.	MAF_INRAE=10.526
NC_035089.1	26177677	.	C	T	.	.	MAF_INRAE=2.5;MAF_USDA=2.459
NC_035089.1	26177730	.	T	C	.	.	MAF_INRAE=37.342;MAF_USDA=33.529
NC_035089.1	26177756	.	T	G	.	.	MAF_INRAE=8.333;MAF_USDA=7.377
NC_035089.1	26177770	.	C	T	.	.	MAF_INRAE=10.0;MAF_USDA=8.197
NC_035089.1	26177798	.	C	T	.	.	MAF_USDA=1.639
NC_035089.1	26177911	.	A	T	.	.	MAF_INRAE=17.089;MAF_USDA=6.557
NC_035089.1	26177931	.	T	C	.	.	MAF_USDA=4.098
NC_035089.1	26177983	.	A	G	.	.	MAF_USDA=3.279
NC_035089.1	26177996	.	C	T	.	.	MAF_INRAE=13.924;MAF_USDA=20.588
NC_035089.1	26178037	.	A	T	.	.	MAF_INRAE=16.456;MAF_USDA=6.557
NC_035089.1	26178038	.	A	T	.	.	MAF_INRAE=18.333;MAF_USDA=6.557
NC_035089.1	26178069	.	T	G	.	.	MAF_INRAE=17.089;MAF_USDA=6.557
NC_035089.1	26178088	.	A	G	.	.	MAF_INRAE=35.443;MAF_USDA=37.647
NC_035089.1	26178285	.	A	G	.	.	MAF_INRAE=48.333
NC_035089.1	26178292	.	A	T	.	.	MAF_INRAE=48.333
NC_035089.1	26178484	.	C	T	.	.	MAF_INRAE=19.62;MAF_USDA=7.377
NC_035089.1	26178582	.	G	A	.	.	MAF_INRAE=22.785;MAF_USDA=17.647
NC_035089.1	26178675	.	A	C	.	.	MAF_INRAE=8.333;MAF_USDA=1.639
NC_035089.1	26178706	.	T	C	.	.	MAF_INRAE=2.5
NC_035089.1	26178727	.	C	T	.	.	MAF_INRAE=10.759;MAF_USDA=11.176
NC_035089.1	26178749	.	T	C	.	.	MAF_INRAE=18.354;MAF_USDA=12.941
NC_035089.1	26178822	.	G	T	.	.	MAF_INRAE=10.526;MAF_USDA=15.882
NC_035089.1	26178853	.	G	T	.	.	MAF_INRAE=15.19;MAF_USDA=6.557
NC_035089.1	26178872	.	G	T	.	.	MAF_USDA=39.412
NC_035089.1	26178876	.	A	T	.	.	MAF_USDA=18.75
NC_035089.1	26178947	.	G	A	.	.	MAF_INRAE=12.025;MAF_USDA=5.882
NC_035089.1	26178989	.	A	G	.	.	MAF_INRAE=16.456;MAF_USDA=6.667
NC_035089.1	26178991	.	C	T	.	.	MAF_INRAE=10.759;MAF_USDA=11.31
NC_035089.1	26179053	.	C	T	.	.	MAF_INRAE=10.127;MAF_USDA=7.059
NC_035089.1	26179063	.	C	T	.	.	MAF_USDA=2.459
NC_035089.1	26179076	.	T	G	.	.	MAF_INRAE=18.354;MAF_USDA=15.882
NC_035089.1	26179089	.	G	C	.	.	MAF_INRAE=10.759;MAF_USDA=11.176
NC_035089.1	26179103	.	A	G	.	.	MAF_INRAE=16.456;MAF_USDA=6.557
NC_035089.1	26179131	.	A	C	.	.	MAF_INRAE=9.494;MAF_USDA=11.176
NC_035089.1	26179133	.	A	T	.	.	MAF_USDA=1.639
NC_035089.1	26179180	.	G	A	.	.	MAF_INRAE=10.833;MAF_USDA=8.197
NC_035089.1	26179194	.	C	T	.	.	MAF_INRAE=31.646;MAF_USDA=30.0
NC_035089.1	26179214	.	A	G	.	.	MAF_USDA=8.197
NC_035089.1	26179261	.	C	T	.	.	MAF_INRAE=8.333;MAF_USDA=9.016
NC_035089.1	26179398	.	C	T	.	.	MAF_INRAE=8.861;MAF_USDA=37.647
NC_035089.1	26179452	.	T	G	.	.	MAF_INRAE=34.177;MAF_USDA=12.941
NC_035089.1	26179540	.	A	T	.	.	MAF_USDA=5.738
NC_035089.1	26179542	.	T	G	.	.	MAF_INRAE=10.833;MAF_USDA=8.197
NC_035089.1	26179561	.	G	C	.	.	MAF_INRAE=8.861;MAF_USDA=45.882
NC_035089.1	26179605	.	C	T	.	.	MAF_INRAE=5.263
NC_035089.1	26179653	.	G	A	.	.	MAF_INRAE=8.333;MAF_USDA=8.197
NC_035089.1	26179762	.	A	T	.	.	MAF_INRAE=10.127;MAF_USDA=11.176
NC_035089.1	26179770	.	C	A	.	.	MAF_INRAE=27.215;MAF_USDA=15.294
NC_035089.1	26179828	.	A	T	.	.	MAF_INRAE=25.949;MAF_USDA=25.0
NC_035089.1	26179918	.	T	C	.	.	MAF_INRAE=27.848;MAF_USDA=15.882
NC_035089.1	26179939	.	G	A	.	.	MAF_USDA=2.083
NC_035089.1	26179983	.	G	T	.	.	MAF_INRAE=12.025;MAF_USDA=8.235
NC_035089.1	26179994	.	C	A	.	.	MAF_INRAE=7.5;MAF_USDA=9.016
NC_035089.1	26180007	.	A	C	.	.	MAF_INRAE=17.089
NC_035089.1	26180041	.	T	A	.	.	MAF_INRAE=5.063;MAF_USDA=33.529
NC_035089.1	26180050	.	C	T	.	.	MAF_INRAE=3.797;MAF_USDA=15.574
NC_035089.1	26180098	.	G	C	.	.	MAF_INRAE=10.127;MAF_USDA=7.059
NC_035089.1	26180108	.	T	C	.	.	MAF_INRAE=3.797;MAF_USDA=17.213
NC_035089.1	26180179	.	A	G	.	.	MAF_INRAE=10.127
NC_035089.1	26180200	.	A	T	.	.	MAF_INRAE=8.333;MAF_USDA=7.377
NC_035089.1	26180264	.	T	A	.	.	MAF_USDA=1.639
NC_035089.1	26180295	.	G	T	.	.	MAF_INRAE=14.557;MAF_USDA=11.765
NC_035089.1	26180391	.	A	G	.	.	MAF_INRAE=8.333;MAF_USDA=1.639
NC_035089.1	26180392	.	A	C	.	.	MAF_INRAE=44.304;MAF_USDA=19.412
NC_035089.1	26180396	.	T	G	.	.	MAF_INRAE=21.519;MAF_USDA=46.471
NC_035089.1	26180397	.	T	A	.	.	MAF_INRAE=43.333;MAF_USDA=23.529
NC_035089.1	26180492	.	C	T	.	.	MAF_INRAE=44.937;MAF_USDA=23.529
NC_035089.1	26180546	.	G	A	.	.	MAF_INRAE=3.333;MAF_USDA=3.279
NC_035089.1	26180583	.	G	A	.	.	MAF_INRAE=44.304;MAF_USDA=22.941
NC_035089.1	26180589	.	T	A	.	.	MAF_INRAE=10.759;MAF_USDA=10.588
NC_035089.1	26180606	.	A	T	.	.	MAF_INRAE=44.304;MAF_USDA=22.353
NC_035089.1	26180614	.	G	T	.	.	MAF_INRAE=12.658;MAF_USDA=6.471
NC_035089.1	26180619	.	T	G	.	.	MAF_USDA=1.639
NC_035089.1	26180652	.	T	C	.	.	MAF_INRAE=7.595;MAF_USDA=1.639
NC_035089.1	26180703	.	A	C	.	.	MAF_INRAE=5.063;MAF_USDA=34.118
NC_035089.1	26180868	.	C	A	.	.	MAF_INRAE=27.848;MAF_USDA=16.471
NC_035089.1	26180871	.	C	A	.	.	MAF_INRAE=10.127;MAF_USDA=6.471
NC_035089.1	26180890	.	A	G	.	.	MAF_INRAE=10.127;MAF_USDA=11.176
NC_035089.1	26180935	.	A	C	.	.	MAF_INRAE=44.304;MAF_USDA=23.529
NC_035089.1	26180944	.	A	G	.	.	MAF_INRAE=46.835;MAF_USDA=26.471
NC_035089.1	26180945	.	A	T	.	.	MAF_INRAE=43.333;MAF_USDA=23.529
NC_035089.1	26180956	.	A	G	.	.	MAF_INRAE=11.392;MAF_USDA=38.235
NC_035089.1	26180960	.	T	A	.	.	MAF_INRAE=43.333;MAF_USDA=23.529
NC_035089.1	26181026	.	T	A	.	.	MAF_INRAE=43.671;MAF_USDA=23.529
NC_035089.1	26181209	.	A	C	.	.	MAF_USDA=15.476
NC_035089.1	26181233	.	G	A	.	.	MAF_USDA=7.377
NC_035089.1	26181238	.	C	T	.	.	MAF_INRAE=10.759;MAF_USDA=11.176
NC_035089.1	26181239	.	C	T	.	.	MAF_INRAE=33.333;MAF_USDA=13.529
NC_035089.1	26181281	.	C	T	.	.	MAF_INRAE=37.975;MAF_USDA=22.941
NC_035089.1	26181349	.	A	C	.	.	MAF_USDA=1.639
NC_035089.1	26181478	.	A	C	.	.	MAF_INRAE=46.835;MAF_USDA=34.118
NC_035089.1	26181479	.	C	T	.	.	MAF_INRAE=41.667;MAF_USDA=22.941
NC_035089.1	26181493	.	T	A	.	.	MAF_INRAE=34.177;MAF_USDA=16.471
NC_035089.1	26181503	.	A	T	.	.	MAF_INRAE=34.177;MAF_USDA=16.471
NC_035089.1	26181513	.	C	A	.	.	MAF_INRAE=34.177;MAF_USDA=16.471
NC_035089.1	26181526	.	G	A	.	.	MAF_USDA=6.557
NC_035089.1	26181530	.	A	G	.	.	MAF_INRAE=16.456;MAF_USDA=24.118
NC_035089.1	26181559	.	G	A	.	.	MAF_INRAE=11.392;MAF_USDA=40.0
NC_035089.1	26181647	.	A	G	.	.	MAF_INRAE=34.177;MAF_USDA=16.471
NC_035089.1	26181717	.	G	A	.	.	MAF_USDA=2.459
NC_035089.1	26181745	.	A	C	.	.	MAF_USDA=2.459
NC_035089.1	26181766	.	G	A	.	.	MAF_INRAE=11.392;MAF_USDA=39.412
NC_035089.1	26181779	.	C	T	.	.	MAF_INRAE=11.392;MAF_USDA=37.647
NC_035089.1	26181783	.	A	T	.	.	MAF_INRAE=32.5;MAF_USDA=17.059
NC_035089.1	26181803	.	A	T	.	.	MAF_INRAE=3.797;MAF_USDA=18.033
NC_035089.1	26181877	.	A	G	.	.	MAF_INRAE=34.177;MAF_USDA=16.471
NC_035089.1	26181954	.	T	G	.	.	MAF_INRAE=34.177;MAF_USDA=17.059
NC_035089.1	26181958	.	A	G	.	.	MAF_USDA=4.918
NC_035089.1	26181996	.	C	A	.	.	MAF_INRAE=3.333;MAF_USDA=3.279
NC_035089.1	26181998	.	A	G	.	.	MAF_USDA=8.197
NC_035089.1	26182031	.	G	T	.	.	MAF_INRAE=3.333;MAF_USDA=3.279
NC_035089.1	26182091	.	A	G	.	.	MAF_INRAE=10.759;MAF_USDA=11.176
NC_035089.1	26182121	.	G	T	.	.	MAF_INRAE=10.127;MAF_USDA=6.471
NC_035089.1	26182220	.	G	T	.	.	MAF_INRAE=34.177;MAF_USDA=12.941
NC_035089.1	26182277	.	G	A	.	.	MAF_INRAE=5.263;MAF_USDA=12.295
NC_035089.1	26182385	.	G	A	.	.	MAF_INRAE=34.177;MAF_USDA=15.882
NC_035089.1	26182399	.	T	A	.	.	MAF_INRAE=34.177;MAF_USDA=15.882
NC_035089.1	26182419	.	C	T	.	.	MAF_INRAE=37.975;MAF_USDA=22.353
NC_035089.1	26182452	.	C	A	.	.	MAF_INRAE=34.81;MAF_USDA=15.294
NC_035089.1	26182453	.	G	T	.	.	MAF_INRAE=34.167;MAF_USDA=15.882
NC_035089.1	26182517	.	C	T	.	.	MAF_INRAE=10.127;MAF_USDA=11.176
NC_035089.1	26182539	.	C	T	.	.	MAF_INRAE=10.127;MAF_USDA=7.059
NC_035089.1	26182548	.	T	C	.	.	MAF_INRAE=8.333;MAF_USDA=1.639
NC_035089.1	26182572	.	G	C	.	.	MAF_USDA=1.639
NC_035089.1	26182581	.	T	A	.	.	MAF_USDA=1.639
NC_035089.1	26182628	.	C	T	.	.	MAF_USDA=4.918
NC_035089.1	26182629	.	C	A	.	.	MAF_INRAE=9.167;MAF_USDA=7.059
NC_035089.1	26182683	.	C	T	.	.	MAF_USDA=1.639
NC_035089.1	26182695	.	A	T	.	.	MAF_USDA=4.918
NC_035089.1	26182715	.	G	A	.	.	MAF_INRAE=27.215;MAF_USDA=33.929
NC_035089.1	26182763	.	G	T	.	.	MAF_INRAE=33.544;MAF_USDA=12.5
NC_035089.1	26182775	.	C	T	.	.	MAF_INRAE=10.833;MAF_USDA=5.833
NC_035089.1	26182777	.	T	C	.	.	MAF_USDA=1.667
NC_035089.1	26182781	.	G	T	.	.	MAF_INRAE=33.544;MAF_USDA=12.5
NC_035089.1	26182813	.	G	A	.	.	MAF_INRAE=3.797;MAF_USDA=15.574
NC_035089.1	26182870	.	G	C	.	.	MAF_INRAE=25.949;MAF_USDA=25.0
NC_035089.1	26182968	.	T	C	.	.	MAF_USDA=5.0
NC_035089.1	26183012	.	T	G	.	.	MAF_INRAE=10.759;MAF_USDA=11.176
NC_035089.1	26183070	.	C	T	.	.	MAF_INRAE=10.833;MAF_USDA=4.098
NC_035089.1	26183091	.	G	A	.	.	MAF_INRAE=12.658;MAF_USDA=8.824
NC_035089.1	26183197	.	C	A	.	.	MAF_USDA=2.459
NC_035089.1	26183224	.	C	A	.	.	MAF_INRAE=3.333;MAF_USDA=12.353
NC_035089.1	26183378	.	T	G	.	.	MAF_INRAE=4.43;MAF_USDA=14.118
NC_035089.1	26183408	.	G	T	.	.	MAF_USDA=5.738
NC_035089.1	26183422	.	T	G	.	.	MAF_INRAE=12.658;MAF_USDA=7.647
NC_035089.1	26183428	.	A	T	.	.	MAF_INRAE=2.5
NC_035089.1	26183494	.	G	A	.	.	MAF_INRAE=5.263
NC_035089.1	26183506	.	C	T	.	.	MAF_USDA=1.639
NC_035089.1	26183527	.	C	T	.	.	MAF_USDA=7.377
NC_035089.1	26183788	.	G	A	.	.	MAF_USDA=18.75
NC_035089.1	26183811	.	C	T	.	.	MAF_USDA=34.118
NC_035089.1	26183916	.	G	A	.	.	MAF_USDA=2.083
NC_035089.1	26184841	.	A	T	.	.	MAF_USDA=6.897
NC_035089.1	26184846	.	G	A	.	.	MAF_USDA=6.034
NC_035089.1	26184861	.	C	A	.	.	MAF_INRAE=15.789;MAF_USDA=14.286
NC_035089.1	26185200	.	C	T	.	.	MAF_USDA=6.557
NC_035089.1	26185201	.	A	G	.	.	MAF_INRAE=32.911;MAF_USDA=25.882
NC_035089.1	26185216	.	T	A	.	.	MAF_INRAE=5.263;MAF_USDA=14.754
NC_035089.1	26185217	.	G	A	.	.	MAF_USDA=14.754
NC_035089.1	26185286	.	G	A	.	.	MAF_INRAE=48.734;MAF_USDA=22.353
NC_035089.1	26185297	.	C	A	.	.	MAF_USDA=7.377
NC_035089.1	26185344	.	T	C	.	.	MAF_INRAE=5.263;MAF_USDA=23.77
NC_035089.1	26185347	.	G	A	.	.	MAF_USDA=25.41
NC_035089.1	26185432	.	G	T	.	.	MAF_USDA=14.706
NC_035089.1	26185443	.	T	C	.	.	MAF_USDA=6.557
NC_035089.1	26185444	.	A	T	.	.	MAF_INRAE=25.949;MAF_USDA=25.0
NC_035089.1	26185474	.	G	T	.	.	MAF_INRAE=13.333
NC_035089.1	26185603	.	C	A	.	.	MAF_USDA=7.377
NC_035089.1	26185620	.	T	C	.	.	MAF_USDA=1.639
NC_035089.1	26185669	.	G	A	.	.	MAF_USDA=2.459
NC_035089.1	26185723	.	C	T	.	.	MAF_USDA=5.738
NC_035089.1	26185733	.	A	C	.	.	MAF_INRAE=27.848;MAF_USDA=35.882
NC_035089.1	26185789	.	G	A	.	.	MAF_USDA=4.167
NC_035089.1	26185813	.	A	G	.	.	MAF_INRAE=5.263;MAF_USDA=9.836
NC_035089.1	26185870	.	C	A	.	.	MAF_INRAE=13.333;MAF_USDA=18.235
NC_035089.1	26185975	.	A	G	.	.	MAF_USDA=4.098
NC_035089.1	26186015	.	C	G	.	.	MAF_USDA=10.588
NC_035089.1	26186035	.	A	C	.	.	MAF_USDA=17.059
NC_035089.1	26186086	.	C	T	.	.	MAF_INRAE=13.333;MAF_USDA=9.016
NC_035089.1	26186164	.	G	A	.	.	MAF_INRAE=13.333;MAF_USDA=8.333
NC_035089.1	26186242	.	G	A	.	.	MAF_USDA=11.905
NC_035089.1	26186269	.	T	A	.	.	MAF_INRAE=5.063;MAF_USDA=21.429
NC_035089.1	26186292	.	C	T	.	.	MAF_INRAE=13.333;MAF_USDA=8.333
NC_035089.1	26186329	.	G	A	.	.	MAF_INRAE=37.342;MAF_USDA=41.071
NC_035089.1	26186333	.	G	A	.	.	MAF_INRAE=22.5;MAF_USDA=27.083
NC_035089.1	26186464	.	T	C	.	.	MAF_INRAE=36.842;MAF_USDA=22.917
NC_035089.1	26186469	.	C	A	.	.	MAF_INRAE=11.667
NC_035089.1	26186496	.	T	C	.	.	MAF_INRAE=15.789;MAF_USDA=14.286
NC_035089.1	26186691	.	G	A	.	.	MAF_INRAE=13.333;MAF_USDA=8.197
NC_035089.1	26186748	.	G	A	.	.	MAF_INRAE=24.051;MAF_USDA=40.588
NC_035089.1	26186757	.	T	C	.	.	MAF_INRAE=10.833;MAF_USDA=8.197
NC_035089.1	26186868	.	C	A	.	.	MAF_USDA=4.098
NC_035089.1	26186872	.	G	A	.	.	MAF_INRAE=10.759;MAF_USDA=11.176
NC_035089.1	26186888	.	A	G	.	.	MAF_INRAE=13.924;MAF_USDA=17.647
NC_035089.1	26186922	.	G	T	.	.	MAF_USDA=4.098
NC_035089.1	26186937	.	A	C	.	.	MAF_INRAE=22.152;MAF_USDA=14.118
NC_035089.1	26186997	.	G	T	.	.	MAF_INRAE=7.5
NC_035089.1	26187038	.	A	C	.	.	MAF_INRAE=5.696;MAF_USDA=21.765
NC_035089.1	26187059	.	G	T	.	.	MAF_INRAE=15.19;MAF_USDA=27.059
NC_035089.1	26187098	.	C	T	.	.	MAF_USDA=2.459
NC_035089.1	26187151	.	C	T	.	.	MAF_INRAE=8.333;MAF_USDA=7.377
NC_035089.1	26187169	.	G	A	.	.	MAF_INRAE=10.127;MAF_USDA=11.176
NC_035089.1	26187243	.	G	T	.	.	MAF_INRAE=48.734;MAF_USDA=22.941
NC_035089.1	26187274	.	A	C	.	.	MAF_INRAE=13.924;MAF_USDA=18.824
NC_035089.1	26187279	.	T	C	.	.	MAF_INRAE=24.051;MAF_USDA=39.412
NC_035089.1	26187287	.	C	A	.	.	MAF_USDA=4.918
NC_035089.1	26187319	.	G	T	.	.	MAF_INRAE=13.924;MAF_USDA=18.824
NC_035089.1	26187339	.	T	G	.	.	MAF_INRAE=13.924;MAF_USDA=35.294
NC_035089.1	26187407	.	A	C	.	.	MAF_USDA=6.557
NC_035089.1	26187521	.	G	T	.	.	MAF_INRAE=22.785;MAF_USDA=24.118
NC_035089.1	26187566	.	ACCCCCCCC	ACCCCCCCA	.	.	MAF_USDA=33.333
NC_035089.1	26187581	.	A	T	.	.	MAF_USDA=18.75
NC_035089.1	26187600	.	A	T	.	.	MAF_USDA=18.75
NC_035089.1	26187639	.	G	A	.	.	MAF_INRAE=11.392;MAF_USDA=11.765
NC_035089.1	26187656	.	G	A	.	.	MAF_USDA=8.333
NC_035089.1	26187685	.	C	G	.	.	MAF_INRAE=7.5
NC_035089.1	26187698	.	T	A	.	.	MAF_INRAE=24.051;MAF_USDA=41.765
NC_035089.1	26187857	.	T	G	.	.	MAF_USDA=43.452
NC_035089.1	26187868	.	G	A	.	.	MAF_INRAE=25.833;MAF_USDA=15.476
NC_035089.1	26187899	.	C	T	.	.	MAF_USDA=2.5
NC_035089.1	26187945	.	T	G	.	.	MAF_INRAE=49.167;MAF_USDA=41.071
NC_035089.1	26187959	.	T	G	.	.	MAF_USDA=24.405
NC_035089.1	26188000	.	G	T	.	.	MAF_INRAE=24.167;MAF_USDA=31.928
NC_035089.1	26188059	.	T	A	.	.	MAF_USDA=9.412
NC_035089.1	26188060	.	A	T	.	.	MAF_USDA=9.412
NC_035089.1	26188081	.	T	A	.	.	MAF_INRAE=22.152;MAF_USDA=14.118
NC_035089.1	26188160	.	C	T	.	.	MAF_INRAE=5.263
NC_035089.1	26188161	.	T	A	.	.	MAF_INRAE=10.833;MAF_USDA=6.557
NC_035089.1	26188170	.	C	T	.	.	MAF_INRAE=22.152;MAF_USDA=14.118
NC_035089.1	26188180	.	C	T	.	.	MAF_USDA=17.647
NC_035089.1	26188217	.	A	C	.	.	MAF_INRAE=24.051;MAF_USDA=23.529
NC_035089.1	26188235	.	T	C	.	.	MAF_INRAE=46.203;MAF_USDA=45.294
NC_035089.1	26188290	.	G	A	.	.	MAF_USDA=1.639
NC_035089.1	26188299	.	C	A	.	.	MAF_USDA=17.059
NC_035089.1	26188311	.	C	A	.	.	MAF_INRAE=5.063;MAF_USDA=8.333
NC_035089.1	26188331	.	C	G	.	.	MAF_USDA=2.459
NC_035089.1	26188332	.	C	A	.	.	MAF_INRAE=5.263;MAF_USDA=16.393
NC_035089.1	26188368	.	G	A	.	.	MAF_INRAE=10.127;MAF_USDA=7.059
NC_035089.1	26188402	.	T	A	.	.	MAF_INRAE=5.263;MAF_USDA=5.738
NC_035089.1	26188422	.	G	A	.	.	MAF_INRAE=24.051;MAF_USDA=22.941
NC_035089.1	26188427	.	A	G	.	.	MAF_INRAE=24.051;MAF_USDA=39.412
NC_035089.1	26188456	.	T	C	.	.	MAF_INRAE=7.5
NC_035089.1	26188471	.	G	A	.	.	MAF_USDA=15.882
NC_035089.1	26188509	.	G	A	.	.	MAF_INRAE=5.263
NC_035089.1	26188538	.	A	C	.	.	MAF_INRAE=24.051;MAF_USDA=41.071
NC_035089.1	26188551	.	C	A	.	.	MAF_USDA=18.75
NC_035089.1	26188578	.	G	C	.	.	MAF_USDA=2.459
NC_035089.1	26188630	.	G	C	.	.	MAF_INRAE=24.051;MAF_USDA=41.176
NC_035089.1	26188657	.	C	A	.	.	MAF_INRAE=24.051;MAF_USDA=41.176
NC_035089.1	26188742	.	A	G	.	.	MAF_INRAE=22.152;MAF_USDA=14.118
NC_035089.1	26188749	.	G	A	.	.	MAF_USDA=6.557
NC_035089.1	26188781	.	G	A	.	.	MAF_INRAE=24.051;MAF_USDA=22.353
NC_035089.1	26188839	.	G	A	.	.	MAF_INRAE=13.924;MAF_USDA=17.647
NC_035089.1	26188867	.	A	G	.	.	MAF_INRAE=29.114;MAF_USDA=37.059
NC_035089.1	26188892	.	C	T	.	.	MAF_USDA=2.459
NC_035089.1	26189013	.	A	G	.	.	MAF_USDA=10.588
NC_035089.1	26189032	.	T	G	.	.	MAF_INRAE=46.203;MAF_USDA=29.167
NC_035089.1	26189072	.	G	A	.	.	MAF_INRAE=11.392;MAF_USDA=4.098
NC_035089.1	26189101	.	A	T	.	.	MAF_USDA=10.417
NC_035089.1	26189170	.	G	T	.	.	MAF_USDA=11.176
NC_035089.1	26189206	.	A	T	.	.	MAF_INRAE=46.203;MAF_USDA=45.882
NC_035089.1	26189219	.	A	T	.	.	MAF_INRAE=46.203;MAF_USDA=45.882
NC_035089.1	26189234	.	C	T	.	.	MAF_USDA=1.639
NC_035089.1	26189252	.	A	G	.	.	MAF_USDA=4.918
NC_035089.1	26189593	.	C	T	.	.	MAF_INRAE=2.5
NC_035089.1	26189614	.	T	C	.	.	MAF_USDA=4.918
NC_035089.1	26189743	.	C	A	.	.	MAF_INRAE=5.263;MAF_USDA=1.639
NC_035089.1	26189837	.	A	C	.	.	MAF_USDA=18.75
NC_035089.1	26189911	.	T	C	.	.	MAF_INRAE=5.063;MAF_USDA=11.765
NC_035089.1	26189943	.	A	G	.	.	MAF_USDA=11.176
NC_035089.1	26189952	.	A	T	.	.	MAF_INRAE=21.053;MAF_USDA=44.706
NC_035089.1	26189960	.	A	T	.	.	MAF_USDA=10.417
NC_035089.1	26189979	.	T	C	.	.	MAF_INRAE=5.063
NC_035089.1	26189982	.	A	C	.	.	MAF_INRAE=3.333
NC_035089.1	26189983	.	T	C	.	.	MAF_INRAE=3.333
NC_035089.1	26189987	.	A	C	.	.	MAF_INRAE=3.333
NC_035089.1	26189989	.	A	T	.	.	MAF_INRAE=3.333
NC_035089.1	26189990	.	A	C	.	.	MAF_INRAE=3.333
NC_035089.1	26190137	.	C	A	.	.	MAF_INRAE=48.734;MAF_USDA=22.941
NC_035089.1	26190158	.	C	T	.	.	MAF_USDA=1.639
NC_035089.1	26190171	.	A	T	.	.	MAF_USDA=4.098
NC_035089.1	26190221	.	C	T	.	.	MAF_USDA=18.75
NC_035089.1	26190227	.	G	A	.	.	MAF_USDA=1.639
NC_035089.1	26190414	.	A	G	.	.	MAF_USDA=3.279
NC_035089.1	26190440	.	T	A	.	.	MAF_INRAE=5.063;MAF_USDA=25.294
NC_035089.1	26190505	.	C	A	.	.	MAF_INRAE=5.263
NC_035089.1	26190595	.	C	A	.	.	MAF_USDA=2.459
NC_035089.1	26190647	.	G	T	.	.	MAF_INRAE=10.0;MAF_USDA=8.197
NC_035089.1	26190806	.	A	G	.	.	MAF_USDA=4.098
NC_035089.1	26190816	.	C	T	.	.	MAF_INRAE=10.833;MAF_USDA=8.197
NC_035089.1	26190945	.	G	A	.	.	MAF_INRAE=10.833;MAF_USDA=7.5
NC_035089.1	26191027	.	C	G	.	.	MAF_USDA=4.918
NC_035089.1	26191167	.	G	C	.	.	MAF_USDA=5.738
NC_035089.1	26191197	.	G	A	.	.	MAF_USDA=1.639
NC_035089.1	26191227	.	G	T	.	.	MAF_INRAE=48.734;MAF_USDA=21.176
NC_035089.1	26191232	.	A	G	.	.	MAF_INRAE=24.051;MAF_USDA=17.647
NC_035089.1	26191331	.	C	T	.	.	MAF_INRAE=3.333;MAF_USDA=24.118
NC_035089.1	26191365	.	G	T	.	.	MAF_INRAE=7.5
NC_035089.1	26192076	.	T	A	.	.	MAF_USDA=5.882
NC_035089.1	26192079	.	T	C	.	.	MAF_USDA=3.279
NC_035089.1	26192234	.	G	A	.	.	MAF_USDA=2.459
NC_035089.1	26192477	.	C	G	.	.	MAF_INRAE=7.595
NC_035089.1	26192545	.	C	G	.	.	MAF_INRAE=1.667
NC_035089.1	26192640	.	G	A	.	.	MAF_USDA=2.459
NC_035089.1	26192645	.	C	G	.	.	MAF_USDA=3.279
NC_035089.1	26192749	.	G	T	.	.	MAF_INRAE=10.833;MAF_USDA=8.197
NC_035089.1	26192772	.	C	T	.	.	MAF_USDA=11.765
NC_035089.1	26193081	.	G	A	.	.	MAF_USDA=1.639
NC_035089.1	26193142	.	G	A	.	.	MAF_INRAE=25.949;MAF_USDA=25.0
NC_035089.1	26193437	.	G	A	.	.	MAF_USDA=5.738
NC_035089.1	26193464	.	G	A	.	.	MAF_INRAE=10.127
NC_035089.1	26193548	.	C	G	.	.	MAF_USDA=8.197
NC_035089.1	26193614	.	A	T	.	.	MAF_INRAE=10.0
NC_035089.1	26193661	.	C	A	.	.	MAF_USDA=1.639
NC_035089.1	26193768	.	C	T	.	.	MAF_INRAE=2.5
NC_035089.1	26193769	.	A	G	.	.	MAF_INRAE=5.063;MAF_USDA=25.882
NC_035089.1	26193831	.	T	C	.	.	MAF_INRAE=10.833;MAF_USDA=8.197
NC_035089.1	26193885	.	T	A	.	.	MAF_USDA=18.75
NC_035089.1	26193910	.	T	A	.	.	MAF_INRAE=3.333;MAF_USDA=8.333
NC_035089.1	26193921	.	C	A	.	.	MAF_INRAE=10.833;MAF_USDA=9.836
NC_035089.1	26193955	.	T	G	.	.	MAF_USDA=1.639
NC_035089.1	26193972	.	A	G	.	.	MAF_INRAE=5.063;MAF_USDA=24.706
NC_035089.1	26194119	.	T	C	.	.	MAF_INRAE=13.924;MAF_USDA=22.941
NC_035089.1	26194120	.	G	T	.	.	MAF_INRAE=48.734;MAF_USDA=21.765
NC_035089.1	26194304	.	G	T	.	.	MAF_INRAE=11.392;MAF_USDA=4.167
NC_035089.1	26194473	.	A	G	.	.	MAF_INRAE=48.101;MAF_USDA=22.353
NC_035089.1	26194480	.	G	A	.	.	MAF_USDA=1.639
NC_035089.1	26194581	.	T	A	.	.	MAF_INRAE=18.987;MAF_USDA=44.706
NC_035089.1	26194599	.	G	A	.	.	MAF_INRAE=13.291;MAF_USDA=4.918
NC_035089.1	26194675	.	C	A	.	.	MAF_INRAE=13.333;MAF_USDA=39.583
NC_035089.1	26194801	.	A	T	.	.	MAF_INRAE=13.333
NC_035089.1	26194815	.	A	G	.	.	MAF_USDA=3.279
NC_035089.1	26194851	.	G	T	.	.	MAF_INRAE=18.987;MAF_USDA=37.5
NC_035089.1	26194906	.	C	T	.	.	MAF_INRAE=37.975;MAF_USDA=15.882
NC_035089.1	26194912	.	T	C	.	.	MAF_INRAE=5.063;MAF_USDA=17.059
NC_035089.1	26194996	.	G	A	.	.	MAF_USDA=4.918
NC_035089.1	26195025	.	G	T	.	.	MAF_USDA=1.639
NC_035089.1	26195153	.	C	T	.	.	MAF_INRAE=24.051;MAF_USDA=15.882
NC_035089.1	26195232	.	G	T	.	.	MAF_USDA=2.459
NC_035089.1	26195235	.	G	A	.	.	MAF_USDA=1.639
NC_035089.1	26195238	.	G	T	.	.	MAF_INRAE=18.987;MAF_USDA=45.294
NC_035089.1	26195270	.	T	G	.	.	MAF_INRAE=6.667;MAF_USDA=1.639
NC_035089.1	26195369	.	C	T	.	.	MAF_INRAE=15.0;MAF_USDA=46.471
NC_035089.1	26195532	.	G	A	.	.	MAF_INRAE=10.127
NC_035089.1	26195533	.	C	G	.	.	MAF_INRAE=48.333;MAF_USDA=22.353
NC_035089.1	26195610	.	A	G	.	.	MAF_INRAE=48.734;MAF_USDA=22.353
NC_035089.1	26195633	.	G	C	.	.	MAF_INRAE=48.734;MAF_USDA=22.941
NC_035089.1	26195647	.	C	A	.	.	MAF_INRAE=2.5
NC_035089.1	26195762	.	A	C	.	.	MAF_INRAE=37.342;MAF_USDA=22.353
NC_035089.1	26195774	.	A	T	.	.	MAF_INRAE=2.5
NC_035089.1	26195820	.	A	T	.	.	MAF_INRAE=37.975;MAF_USDA=21.765
NC_035089.1	26195861	.	C	A	.	.	MAF_USDA=8.197
NC_035089.1	26196446	.	G	A	.	.	MAF_INRAE=24.051;MAF_USDA=19.412
NC_035089.1	26196514	.	C	T	.	.	MAF_INRAE=12.658;MAF_USDA=25.294
NC_035089.1	26196654	.	C	T	.	.	MAF_USDA=8.197
NC_035089.1	26196666	.	T	C	.	.	MAF_INRAE=12.658;MAF_USDA=26.471
NC_035089.1	26196668	.	G	A	.	.	MAF_INRAE=15.0;MAF_USDA=27.059
NC_035089.1	26196743	.	T	C	.	.	MAF_INRAE=25.316;MAF_USDA=32.353
NC_035089.1	26196787	.	C	T	.	.	MAF_INRAE=12.658;MAF_USDA=25.294
NC_035089.1	26196930	.	T	C	.	.	MAF_USDA=4.918
NC_035089.1	26196933	.	A	C	.	.	MAF_USDA=4.918
NC_035089.1	26196966	.	A	G	.	.	MAF_INRAE=12.025;MAF_USDA=3.279
NC_035089.1	26197055	.	A	T	.	.	MAF_INRAE=5.263;MAF_USDA=4.918
NC_035089.1	26197104	.	T	C	.	.	MAF_INRAE=5.063;MAF_USDA=7.059
NC_035089.1	26197164	.	A	G	.	.	MAF_INRAE=12.658;MAF_USDA=21.765
NC_035089.1	26197185	.	G	A	.	.	MAF_INRAE=28.481;MAF_USDA=18.852
NC_035089.1	26197225	.	T	A	.	.	MAF_INRAE=10.0
NC_035089.1	26197246	.	C	A	.	.	MAF_INRAE=9.167;MAF_USDA=7.059
NC_035089.1	26197357	.	G	A	.	.	MAF_INRAE=12.658;MAF_USDA=22.353
NC_035089.1	26197367	.	C	T	.	.	MAF_INRAE=17.5;MAF_USDA=7.377
NC_035089.1	26197394	.	G	C	.	.	MAF_INRAE=12.658;MAF_USDA=21.176
NC_035089.1	26197471	.	A	C	.	.	MAF_INRAE=12.658;MAF_USDA=22.353
NC_035089.1	26197528	.	G	A	.	.	MAF_INRAE=12.658;MAF_USDA=4.706
NC_035089.1	26197617	.	A	G	.	.	MAF_USDA=19.672
NC_035089.1	26197624	.	C	T	.	.	MAF_INRAE=25.949;MAF_USDA=25.0
NC_035089.1	26197759	.	G	C	.	.	MAF_USDA=1.639
NC_035089.1	26197802	.	C	A	.	.	MAF_INRAE=7.5
NC_035089.1	26197810	.	G	A	.	.	MAF_USDA=6.557
NC_035089.1	26197901	.	T	C	.	.	MAF_INRAE=12.658;MAF_USDA=20.588
NC_035089.1	26197932	.	T	C	.	.	MAF_INRAE=43.038;MAF_USDA=44.118
NC_035089.1	26197945	.	C	A	.	.	MAF_USDA=7.377
NC_035089.1	26197967	.	A	G	.	.	MAF_INRAE=16.667;MAF_USDA=6.557
NC_035089.1	26197998	.	G	A	.	.	MAF_INRAE=13.291;MAF_USDA=39.583
NC_035089.1	26198897	.	C	T	.	.	MAF_INRAE=27.848;MAF_USDA=25.0
NC_035089.1	26198901	.	G	A	.	.	MAF_USDA=4.167
NC_035089.1	26198980	.	G	A	.	.	MAF_INRAE=13.291;MAF_USDA=22.353
NC_035089.1	26199060	.	T	G	.	.	MAF_USDA=1.639
NC_035089.1	26199211	.	C	A	.	.	MAF_INRAE=44.937;MAF_USDA=22.941
NC_035089.1	26199226	.	T	C	.	.	MAF_INRAE=12.658;MAF_USDA=22.353
NC_035089.1	26199355	.	G	A	.	.	MAF_USDA=1.639
NC_035089.1	26199413	.	G	A	.	.	MAF_INRAE=12.658;MAF_USDA=22.353
NC_035089.1	26199499	.	G	T	.	.	MAF_INRAE=12.658;MAF_USDA=37.5
NC_035089.1	26199522	.	T	G	.	.	MAF_INRAE=12.658;MAF_USDA=21.176
NC_035089.1	26199705	.	G	T	.	.	MAF_INRAE=5.263;MAF_USDA=4.098
NC_035089.1	26199715	.	A	G	.	.	MAF_USDA=1.639
NC_035089.1	26199755	.	G	A	.	.	MAF_INRAE=5.263;MAF_USDA=4.098
NC_035089.1	26199888	.	C	T	.	.	MAF_USDA=2.459
NC_035089.1	26199921	.	T	C	.	.	MAF_USDA=11.176
NC_035089.1	26199922	.	G	A	.	.	MAF_USDA=1.639
NC_035089.1	26199937	.	T	C	.	.	MAF_INRAE=12.658;MAF_USDA=22.941
NC_035089.1	26199975	.	A	G	.	.	MAF_USDA=5.738
NC_035089.1	26200129	.	G	T	.	.	MAF_USDA=4.098
NC_035089.1	26200285	.	T	G	.	.	MAF_INRAE=7.595;MAF_USDA=2.459
NC_035089.1	26200333	.	T	G	.	.	MAF_USDA=4.918
NC_035089.1	26200412	.	C	A	.	.	MAF_USDA=1.639
NC_035089.1	26200435	.	T	C	.	.	MAF_INRAE=12.658;MAF_USDA=21.176
NC_035089.1	26200436	.	A	T	.	.	MAF_INRAE=15.0;MAF_USDA=22.941
NC_035089.1	26200536	.	C	A	.	.	MAF_USDA=3.279
NC_035089.1	26200562	.	G	A	.	.	MAF_USDA=1.639
NC_035089.1	26200594	.	T	C	.	.	MAF_INRAE=12.658;MAF_USDA=23.529
NC_035089.1	26200657	.	G	A	.	.	MAF_INRAE=25.949;MAF_USDA=25.0
NC_035089.1	26200696	.	A	C	.	.	MAF_INRAE=12.658;MAF_USDA=23.529
NC_035089.1	26200744	.	T	C	.	.	MAF_INRAE=12.025;MAF_USDA=20.588
NC_035089.1	26200787	.	C	T	.	.	MAF_USDA=37.5
NC_035089.1	26200790	.	C	T	.	.	MAF_INRAE=10.833;MAF_USDA=4.098
NC_035089.1	26200862	.	C	A	.	.	MAF_INRAE=25.949;MAF_USDA=25.0
NC_035089.1	26200884	.	T	C	.	.	MAF_INRAE=12.658;MAF_USDA=22.353
NC_035089.1	26200930	.	T	C	.	.	MAF_INRAE=5.263;MAF_USDA=20.588
NC_035089.1	26200980	.	T	C	.	.	MAF_USDA=1.639
NC_035089.1	26201013	.	A	C	.	.	MAF_INRAE=26.582;MAF_USDA=25.0
NC_035089.1	26201017	.	C	G	.	.	MAF_INRAE=12.025;MAF_USDA=22.353
NC_035089.1	26201018	.	C	A	.	.	MAF_INRAE=10.526
NC_035089.1	26201025	.	A	T	.	.	MAF_USDA=1.639
NC_035089.1	26201052	.	T	C	.	.	MAF_INRAE=13.291;MAF_USDA=34.118
NC_035089.1	26201091	.	G	T	.	.	MAF_USDA=1.639
NC_035089.1	26201101	.	A	G	.	.	MAF_USDA=2.459
NC_035089.1	26201168	.	T	A	.	.	MAF_INRAE=2.5
NC_035089.1	26201252	.	A	T	.	.	MAF_INRAE=13.924;MAF_USDA=34.118
NC_035089.1	26201272	.	A	G	.	.	MAF_INRAE=12.658;MAF_USDA=22.353
NC_035089.1	26201279	.	G	A	.	.	MAF_USDA=1.639
NC_035089.1	26201311	.	C	T	.	.	MAF_USDA=7.647
NC_035089.1	26201312	.	C	T	.	.	MAF_INRAE=10.0;MAF_USDA=4.098
NC_035089.1	26201385	.	T	A	.	.	MAF_INRAE=14.167
NC_035089.1	26201421	.	T	G	.	.	MAF_INRAE=12.658;MAF_USDA=5.294
NC_035089.1	26201453	.	A	C	.	.	MAF_INRAE=12.658;MAF_USDA=10.0
NC_035089.1	26201474	.	C	T	.	.	MAF_INRAE=21.053;MAF_USDA=4.167
NC_035089.1	26201619	.	A	C	.	.	MAF_USDA=18.75
NC_035089.1	26201632	.	C	A	.	.	MAF_USDA=1.639
NC_035089.1	26201633	.	T	G	.	.	MAF_INRAE=28.481;MAF_USDA=17.213
NC_035089.1	26201680	.	A	T	.	.	MAF_INRAE=5.263;MAF_USDA=33.529
NC_035089.1	26201685	.	G	C	.	.	MAF_INRAE=5.263;MAF_USDA=33.529
NC_035089.1	26201719	.	G	A	.	.	MAF_INRAE=25.949;MAF_USDA=47.647
NC_035089.1	26201836	.	G	A	.	.	MAF_USDA=33.333
NC_035089.1	26201847	.	G	A	.	.	MAF_USDA=47.917
NC_035089.1	26201911	.	G	A	.	.	MAF_USDA=47.917
NC_035089.1	26201987	.	T	C	.	.	MAF_USDA=47.917
NC_035089.1	26202018	.	A	T	.	.	MAF_USDA=47.917
NC_035089.1	26202039	.	C	G	.	.	MAF_USDA=47.917
NC_035089.1	26202041	.	G	A	.	.	MAF_USDA=47.917
NC_035089.1	26202144	.	G	T	.	.	MAF_USDA=18.75
NC_035089.1	26202145	.	A	T	.	.	MAF_USDA=18.75
NC_035089.1	26202146	.	T	A	.	.	MAF_USDA=47.917
NC_035089.1	26202339	.	C	T	.	.	MAF_USDA=47.917
NC_035089.1	26202353	.	C	T	.	.	MAF_USDA=8.333
NC_035089.1	26202661	.	A	C	.	.	MAF_USDA=10.417
NC_035089.1	26202715	.	G	A	.	.	MAF_USDA=18.75
NC_035089.1	26202860	.	G	A	.	.	MAF_USDA=43.75
NC_035089.1	26202925	.	A	G	.	.	MAF_USDA=18.75
NC_035089.1	26202995	.	C	A	.	.	MAF_USDA=50.0
NC_035089.1	26203070	.	C	T	.	.	MAF_USDA=47.917
NC_035089.1	26203163	.	G	T	.	.	MAF_USDA=18.75
NC_035089.1	26203261	.	C	A	.	.	MAF_USDA=33.333
NC_035089.1	26203275	.	ATG	ATA	.	.	MAF_USDA=4.545
NC_035089.1	26203557	.	A	C	.	.	MAF_USDA=15.0
NC_035089.1	26203574	.	G	A	.	.	MAF_INRAE=5.063;MAF_USDA=7.143
NC_035089.1	26203578	.	A	T	.	.	MAF_INRAE=47.5;MAF_USDA=23.529
NC_035089.1	26203625	.	T	G	.	.	MAF_INRAE=27.848;MAF_USDA=15.574
NC_035089.1	26203643	.	C	T	.	.	MAF_USDA=4.098
NC_035089.1	26203650	.	C	G	.	.	MAF_USDA=2.459
NC_035089.1	26203672	.	C	G	.	.	MAF_INRAE=28.481;MAF_USDA=15.574
NC_035089.1	26203681	.	C	T	.	.	MAF_USDA=1.639
NC_035089.1	26203707	.	C	G	.	.	MAF_INRAE=44.937;MAF_USDA=23.529
NC_035089.1	26203771	.	C	G	.	.	MAF_INRAE=3.797
NC_035089.1	26203927	.	A	C	.	.	MAF_USDA=2.5
NC_035089.1	26203953	.	C	A	.	.	MAF_INRAE=2.5
NC_035089.1	26204062	.	G	A	.	.	MAF_USDA=4.918
NC_035089.1	26204204	.	G	T	.	.	MAF_INRAE=28.481;MAF_USDA=19.672
NC_035089.1	26204206	.	A	T	.	.	MAF_USDA=4.098
NC_035089.1	26204284	.	A	G	.	.	MAF_INRAE=28.481;MAF_USDA=19.672
NC_035089.1	26204482	.	G	T	.	.	MAF_INRAE=12.658;MAF_USDA=9.412
NC_035089.1	26204488	.	T	G	.	.	MAF_INRAE=25.949;MAF_USDA=25.0
NC_035089.1	26204515	.	T	G	.	.	MAF_INRAE=25.316;MAF_USDA=27.059
NC_035089.1	26204603	.	G	A	.	.	MAF_INRAE=28.481;MAF_USDA=17.213
NC_035089.1	26204686	.	G	A	.	.	MAF_USDA=8.333
NC_035089.1	26204713	.	C	G	.	.	MAF_INRAE=44.937;MAF_USDA=22.941
NC_035089.1	26205135	.	T	A	.	.	MAF_USDA=8.235
NC_035089.1	26205167	.	A	G	.	.	MAF_USDA=4.098
NC_035089.1	26205326	.	A	C	.	.	MAF_INRAE=7.595
NC_035089.1	26205426	.	C	T	.	.	MAF_INRAE=17.5;MAF_USDA=6.557
NC_035089.1	26205446	.	T	A	.	.	MAF_INRAE=2.5
NC_035089.1	26205524	.	G	A	.	.	MAF_USDA=7.377
NC_035089.1	26205579	.	T	A	.	.	MAF_INRAE=17.5;MAF_USDA=6.557
NC_035089.1	26205816	.	G	A	.	.	MAF_INRAE=5.263;MAF_USDA=1.639
NC_035089.1	26205838	.	A	T	.	.	MAF_USDA=7.377
NC_035089.1	26205839	.	G	T	.	.	MAF_USDA=8.333
NC_035089.1	26205885	.	G	A	.	.	MAF_INRAE=24.684;MAF_USDA=18.852
NC_035089.1	26205897	.	A	G	.	.	MAF_INRAE=24.684;MAF_USDA=19.672
NC_035089.1	26206036	.	T	C	.	.	MAF_USDA=4.918
NC_035089.1	26206056	.	C	A	.	.	MAF_USDA=4.918
NC_035089.1	26206057	.	A	C	.	.	MAF_INRAE=25.316;MAF_USDA=28.235
NC_035089.1	26206068	.	G	T	.	.	MAF_INRAE=24.684;MAF_USDA=19.672
NC_035089.1	26206109	.	C	T	.	.	MAF_INRAE=24.684;MAF_USDA=19.672
NC_035089.1	26206111	.	T	C	.	.	MAF_INRAE=29.167;MAF_USDA=19.672
NC_035089.1	26206120	.	T	C	.	.	MAF_INRAE=24.684;MAF_USDA=19.672
NC_035089.1	26206212	.	A	T,*	.	.	MAF_INRAE=10.526
NC_035089.1	26206256	.	A	C	.	.	MAF_INRAE=10.526;MAF_USDA=13.934
NC_035089.1	26206314	.	T	A	.	.	MAF_INRAE=3.797
NC_035089.1	26206380	.	C	T	.	.	MAF_INRAE=24.684;MAF_USDA=18.852
NC_035089.1	26206469	.	A	T	.	.	MAF_INRAE=24.684;MAF_USDA=20.492
NC_035089.1	26206557	.	T	G	.	.	MAF_USDA=1.639
NC_035089.1	26206574	.	A	T	.	.	MAF_INRAE=26.582;MAF_USDA=10.0
NC_035089.1	26206614	.	T	A	.	.	MAF_INRAE=24.684;MAF_USDA=19.672
NC_035089.1	26206631	.	A	C	.	.	MAF_USDA=8.824
NC_035089.1	26206652	.	T	A	.	.	MAF_USDA=4.918
NC_035089.1	26206665	.	A	C	.	.	MAF_USDA=4.918
NC_035089.1	26206724	.	C	A	.	.	MAF_INRAE=24.684;MAF_USDA=19.672
NC_035089.1	26206729	.	T	G	.	.	MAF_INRAE=25.949;MAF_USDA=50.0
NC_035089.1	26206735	.	T	G	.	.	MAF_INRAE=24.684;MAF_USDA=19.672
NC_035089.1	26206768	.	A	C,G	.	.	MAF_INRAE=5.263
NC_035089.1	26206856	.	T	C	.	.	MAF_INRAE=24.684;MAF_USDA=18.852
NC_035089.1	26206902	.	A	G	.	.	MAF_USDA=7.377
NC_035089.1	26206903	.	A	T	.	.	MAF_INRAE=5.263;MAF_USDA=35.294
NC_035089.1	26206936	.	A	C	.	.	MAF_INRAE=48.101;MAF_USDA=22.941
NC_035089.1	26207021	.	A	C	.	.	MAF_INRAE=47.468;MAF_USDA=22.941
NC_035089.1	26207039	.	C	T	.	.	MAF_USDA=3.279
NC_035089.1	26207057	.	G	T	.	.	MAF_INRAE=25.949;MAF_USDA=48.824
NC_035089.1	26207064	.	A	C	.	.	MAF_INRAE=3.333
NC_035089.1	26207066	.	A	G	.	.	MAF_INRAE=5.263;MAF_USDA=18.75
NC_035089.1	26208325	.	A	C	.	.	MAF_INRAE=27.215;MAF_USDA=50.0
NC_035089.1	26208352	.	T	G	.	.	MAF_INRAE=11.392;MAF_USDA=7.738
NC_035089.1	26208357	.	A	T	.	.	MAF_INRAE=24.684;MAF_USDA=18.033
NC_035089.1	26208397	.	G	A	.	.	MAF_USDA=2.459
NC_035089.1	26208450	.	T	C	.	.	MAF_INRAE=5.263;MAF_USDA=36.905
NC_035089.1	26208468	.	G	T	.	.	MAF_USDA=4.918
NC_035089.1	26208478	.	G	A	.	.	MAF_INRAE=5.263;MAF_USDA=36.31
NC_035089.1	26208595	.	T	C	.	.	MAF_INRAE=30.0
NC_035089.1	26208629	.	C	T	.	.	MAF_USDA=4.167
NC_035089.1	26208652	.	T	C	.	.	MAF_INRAE=5.263;MAF_USDA=35.294
NC_035089.1	26208707	.	G	A	.	.	MAF_INRAE=5.263;MAF_USDA=35.294
NC_035089.1	26208783	.	A	G	.	.	MAF_INRAE=5.263;MAF_USDA=34.706
NC_035089.1	26208814	.	C	T	.	.	MAF_INRAE=5.263;MAF_USDA=36.31
NC_035089.1	26208874	.	C	T	.	.	MAF_INRAE=25.949;MAF_USDA=42.941
NC_035089.1	26208906	.	A	C	.	.	MAF_INRAE=5.263;MAF_USDA=10.0
NC_035089.1	26208937	.	G	T	.	.	MAF_INRAE=25.949;MAF_USDA=49.412
NC_035089.1	26208960	.	T	A	.	.	MAF_USDA=1.639
NC_035089.1	26209048	.	C	A	.	.	MAF_INRAE=5.263;MAF_USDA=35.294
NC_035089.1	26209049	.	T	C	.	.	MAF_USDA=35.882
NC_035089.1	26209052	.	T	A	.	.	MAF_USDA=7.647
NC_035089.1	26209059	.	T	C	.	.	MAF_INRAE=5.263;MAF_USDA=35.294
NC_035089.1	26209073	.	T	C	.	.	MAF_INRAE=5.263;MAF_USDA=35.294
NC_035089.1	26209079	.	G	A	.	.	MAF_INRAE=24.051;MAF_USDA=18.852
NC_035089.1	26209082	.	G	C	.	.	MAF_USDA=35.294
NC_035089.1	26209101	.	C	T	.	.	MAF_INRAE=3.797
NC_035089.1	26209147	.	C	A	.	.	MAF_INRAE=7.5
NC_035089.1	26209159	.	C	T	.	.	MAF_INRAE=41.139;MAF_USDA=20.588
NC_035089.1	26209202	.	A	T	.	.	MAF_INRAE=5.263;MAF_USDA=35.882
NC_035089.1	26209214	.	G	A	.	.	MAF_INRAE=5.263;MAF_USDA=35.882
NC_035089.1	26209329	.	G	C	.	.	MAF_INRAE=12.658;MAF_USDA=5.294
NC_035089.1	26209417	.	A	G	.	.	MAF_INRAE=11.392
NC_035089.1	26209567	.	G	A	.	.	MAF_INRAE=5.263;MAF_USDA=32.353
NC_035089.1	26209615	.	T	A	.	.	MAF_USDA=1.639
NC_035089.1	26209678	.	T	C	.	.	MAF_INRAE=5.263;MAF_USDA=33.529
NC_035089.1	26209679	.	G	A	.	.	MAF_INRAE=25.0;MAF_USDA=28.235
NC_035089.1	26209709	.	T	G	.	.	MAF_INRAE=25.316;MAF_USDA=27.647
NC_035089.1	26209756	.	T	C	.	.	MAF_INRAE=24.684;MAF_USDA=22.951
NC_035089.1	26209757	.	G	A	.	.	MAF_INRAE=29.167;MAF_USDA=22.951
NC_035089.1	26209768	.	C	T	.	.	MAF_INRAE=10.759;MAF_USDA=12.941
NC_035089.1	26209829	.	A	C	.	.	MAF_USDA=1.639
NC_035089.1	26209856	.	G	T	.	.	MAF_INRAE=25.949;MAF_USDA=50.0
NC_035089.1	26209903	.	T	C	.	.	MAF_INRAE=5.263;MAF_USDA=33.529
NC_035089.1	26209918	.	A	T	.	.	MAF_USDA=1.639
NC_035089.1	26209929	.	A	G	.	.	MAF_INRAE=5.263;MAF_USDA=33.529
NC_035089.1	26210000	.	T	C	.	.	MAF_INRAE=5.263;MAF_USDA=33.529
NC_035089.1	26210006	.	T	C	.	.	MAF_INRAE=25.949;MAF_USDA=48.824
NC_035089.1	26210035	.	G	A	.	.	MAF_INRAE=24.684;MAF_USDA=22.131
NC_035089.1	26210076	.	G	T	.	.	MAF_USDA=1.639
NC_035089.1	26210155	.	T	A	.	.	MAF_USDA=16.667
NC_035089.1	26210156	.	C	T	.	.	MAF_INRAE=5.263;MAF_USDA=36.471
NC_035089.1	26210287	.	C	T	.	.	MAF_INRAE=5.263;MAF_USDA=7.377
NC_035089.1	26210391	.	T	C	.	.	MAF_INRAE=48.734;MAF_USDA=22.353
NC_035089.1	26210436	.	T	C	.	.	MAF_INRAE=5.263;MAF_USDA=16.667
NC_035089.1	26210484	.	T	C	.	.	MAF_INRAE=5.263;MAF_USDA=18.75
NC_035089.1	26210627	.	G	T	.	.	MAF_USDA=18.75
NC_035089.1	26210628	.	A	C	.	.	MAF_USDA=18.75
NC_035089.1	26210673	.	T	G,*	.	.	MAF_INRAE=5.263;MAF_USDA=34.706
NC_035089.1	26210683	.	C	G	.	.	MAF_USDA=18.75
NC_035089.1	26210726	.	G	C	.	.	MAF_INRAE=17.5;MAF_USDA=6.557
NC_035089.1	26210876	.	T	C	.	.	MAF_USDA=32.941
NC_035089.1	26210921	.	G	A	.	.	MAF_USDA=3.279
NC_035089.1	26210939	.	T	A	.	.	MAF_USDA=2.459
NC_035089.1	26210951	.	A	G	.	.	MAF_INRAE=7.595;MAF_USDA=3.279
NC_035089.1	26210979	.	A	T	.	.	MAF_USDA=34.118
NC_035089.1	26210987	.	C	T	.	.	MAF_INRAE=5.263;MAF_USDA=41.176
NC_035089.1	26210993	.	C	T	.	.	MAF_INRAE=5.263;MAF_USDA=41.176
NC_035089.1	26211029	.	T	A	.	.	MAF_USDA=2.459
NC_035089.1	26211078	.	A	G	.	.	MAF_INRAE=5.263;MAF_USDA=30.0
NC_035089.1	26211084	.	G	T	.	.	MAF_USDA=29.412
NC_035089.1	26211085	.	A	G	.	.	MAF_INRAE=5.263;MAF_USDA=15.574
NC_035089.1	26211103	.	A	G	.	.	MAF_USDA=28.824
NC_035089.1	26211108	.	A	C	.	.	MAF_USDA=4.098
NC_035089.1	26211133	.	C	A	.	.	MAF_USDA=28.235
NC_035089.1	26211140	.	G	C	.	.	MAF_USDA=28.235
NC_035089.1	26211155	.	C	T	.	.	MAF_INRAE=47.468;MAF_USDA=25.882
NC_035089.1	26211226	.	C	T	.	.	MAF_USDA=5.738
NC_035089.1	26211230	.	G	T	.	.	MAF_INRAE=5.263;MAF_USDA=41.176
NC_035089.1	26211296	.	G	A	.	.	MAF_USDA=29.412
NC_035089.1	26211312	.	G	T	.	.	MAF_USDA=6.557
NC_035089.1	26211493	.	G	T	.	.	MAF_USDA=28.824
NC_035089.1	26211569	.	T	C	.	.	MAF_USDA=27.059
NC_035089.1	26211627	.	G	A	.	.	MAF_USDA=28.824
NC_035089.1	26211703	.	G	A	.	.	MAF_USDA=18.75
NC_035089.1	26211706	.	T	G	.	.	MAF_USDA=28.235
NC_035089.1	26211767	.	A	C	.	.	MAF_INRAE=5.263;MAF_USDA=30.0
NC_035089.1	26211776	.	G	A	.	.	MAF_INRAE=5.263;MAF_USDA=16.393
NC_035089.1	26211823	.	C	T	.	.	MAF_USDA=30.0
NC_035089.1	26211824	.	A	G	.	.	MAF_USDA=30.0
NC_035089.1	26211834	.	A	G	.	.	MAF_INRAE=12.658;MAF_USDA=24.706
NC_035089.1	26211838	.	T	C	.	.	MAF_USDA=6.471
NC_035089.1	26211886	.	A	G	.	.	MAF_INRAE=5.263;MAF_USDA=18.75
NC_035089.1	26211906	.	G	A	.	.	MAF_INRAE=5.263;MAF_USDA=39.286
NC_035089.1	26211909	.	C	G	.	.	MAF_USDA=16.667
NC_035089.1	26211921	.	C	T	.	.	MAF_INRAE=5.263;MAF_USDA=39.881
NC_035089.1	26212073	.	A	C	.	.	MAF_USDA=18.235
NC_035089.1	26212107	.	T	G	.	.	MAF_USDA=18.75
NC_035089.1	26212139	.	C	T	.	.	MAF_USDA=1.639
NC_035089.1	26212161	.	C	T	.	.	MAF_USDA=2.459
NC_035089.1	26212175	.	C	T	.	.	MAF_INRAE=5.263;MAF_USDA=17.213
NC_035089.1	26212234	.	G	T	.	.	MAF_USDA=18.75
NC_035089.1	26212258	.	T	A	.	.	MAF_USDA=18.235
NC_035089.1	26212260	.	T	C	.	.	MAF_USDA=4.098
NC_035089.1	26212262	.	A	G	.	.	MAF_USDA=4.098
NC_035089.1	26212323	.	C	A	.	.	MAF_INRAE=5.263;MAF_USDA=13.934
NC_035089.1	26212328	.	T	G	.	.	MAF_INRAE=5.263;MAF_USDA=13.934
NC_035089.1	26212357	.	T	G	.	.	MAF_INRAE=5.263;MAF_USDA=14.754
NC_035089.1	26212523	.	G	A	.	.	MAF_INRAE=12.658;MAF_USDA=5.294
NC_035089.1	26212525	.	G	A	.	.	MAF_INRAE=5.263;MAF_USDA=37.647
NC_035089.1	26212532	.	G	A	.	.	MAF_INRAE=5.263
NC_035089.1	26212571	.	T	A	.	.	MAF_USDA=1.639
NC_035089.1	26212718	.	C	T	.	.	MAF_INRAE=10.759;MAF_USDA=17.059
NC_035089.1	26212758	.	A	T	.	.	MAF_INRAE=3.165
NC_035089.1	26212836	.	C	T	.	.	MAF_USDA=4.098
NC_035089.1	26212885	.	C	T	.	.	MAF_INRAE=48.734;MAF_USDA=32.941
NC_035089.1	26212897	.	A	G	.	.	MAF_INRAE=5.263;MAF_USDA=36.471
NC_035089.1	26212948	.	G	T	.	.	MAF_INRAE=5.263;MAF_USDA=37.059
NC_035089.1	26212977	.	A	G	.	.	MAF_USDA=5.738
NC_035089.1	26213032	.	T	C	.	.	MAF_USDA=20.0
NC_035089.1	26213082	.	C	G	.	.	MAF_INRAE=5.263;MAF_USDA=9.016
NC_035089.1	26213201	.	T	A	.	.	MAF_USDA=5.738
NC_035089.1	26213289	.	G	T	.	.	MAF_INRAE=5.263;MAF_USDA=38.235
NC_035089.1	26213324	.	C	A	.	.	MAF_INRAE=5.063;MAF_USDA=7.059
NC_035089.1	26213326	.	T	G	.	.	MAF_INRAE=5.263;MAF_USDA=37.059
NC_035089.1	26213327	.	T	G	.	.	MAF_USDA=37.059
NC_035089.1	26213448	.	A	T	.	.	MAF_USDA=37.059
NC_035089.1	26213462	.	G	T	.	.	MAF_INRAE=7.595;MAF_USDA=2.459
NC_035089.1	26213479	.	G	A	.	.	MAF_USDA=14.167
NC_035089.1	26213597	.	C	G	.	.	MAF_USDA=32.738
NC_035089.1	26213764	.	C	T	.	.	MAF_USDA=7.059
NC_035089.1	26213823	.	T	C	.	.	MAF_USDA=1.639
NC_035089.1	26213911	.	T	C	.	.	MAF_INRAE=49.367;MAF_USDA=42.353
NC_035089.1	26213991	.	C	A	.	.	MAF_USDA=2.459
NC_035089.1	26214059	.	C	A	.	.	MAF_USDA=2.459
NC_035089.1	26214090	.	T	G	.	.	MAF_USDA=18.235
NC_035089.1	26214111	.	C	T	.	.	MAF_INRAE=5.263;MAF_USDA=16.393
NC_035089.1	26214162	.	G	A	.	.	MAF_INRAE=44.937;MAF_USDA=25.0
NC_035089.1	26214280	.	G	A	.	.	MAF_INRAE=5.263;MAF_USDA=4.918
NC_035089.1	26214373	.	G	T	.	.	MAF_INRAE=26.316;MAF_USDA=43.452
NC_035089.1	26214413	.	T	G	.	.	MAF_USDA=6.098
NC_035089.1	26214493	.	G	T	.	.	MAF_USDA=47.917
NC_035089.1	26214498	.	C	T	.	.	MAF_INRAE=47.368;MAF_USDA=23.494
NC_035089.1	26214537	.	T	A	.	.	MAF_USDA=4.918
NC_035089.1	26216237	.	T	A	.	.	MAF_INRAE=42.5;MAF_USDA=47.917
NC_035089.1	26216304	.	A	C	.	.	MAF_USDA=50.0
NC_035089.1	26216334	.	T	C	.	.	MAF_INRAE=42.5;MAF_USDA=50.0
NC_035089.1	26216388	.	T	A	.	.	MAF_INRAE=42.5;MAF_USDA=47.917
NC_035089.1	26216408	.	C	T	.	.	MAF_INRAE=42.5;MAF_USDA=47.917
NC_035089.1	26216417	.	A	T	.	.	MAF_INRAE=45.833;MAF_USDA=47.917
NC_035089.1	26216438	.	C	A	.	.	MAF_INRAE=42.5;MAF_USDA=47.917
NC_035089.1	26216584	.	C	A	.	.	MAF_INRAE=9.494
NC_035089.1	26216586	.	G	A	.	.	MAF_INRAE=45.57;MAF_USDA=46.471
NC_035089.1	26216621	.	C	T	.	.	MAF_INRAE=5.263
NC_035089.1	26216678	.	C	T	.	.	MAF_INRAE=44.304;MAF_USDA=45.882
NC_035089.1	26216687	.	T	C	.	.	MAF_INRAE=44.304;MAF_USDA=45.294
NC_035089.1	26216688	.	G	A	.	.	MAF_USDA=2.459
NC_035089.1	26216784	.	A	G	.	.	MAF_INRAE=44.937;MAF_USDA=44.706
NC_035089.1	26216895	.	A	T	.	.	MAF_INRAE=44.937;MAF_USDA=24.706
NC_035089.1	26216946	.	G	T	.	.	MAF_INRAE=5.263;MAF_USDA=22.131
NC_035089.1	26216967	.	C	T	.	.	MAF_INRAE=7.595;MAF_USDA=3.279
NC_035089.1	26216971	.	G	T	.	.	MAF_INRAE=41.667;MAF_USDA=45.294
NC_035089.1	26217001	.	C	T	.	.	MAF_USDA=4.918
NC_035089.1	26217054	.	A	G	.	.	MAF_USDA=4.918
NC_035089.1	26217082	.	C	T	.	.	MAF_INRAE=45.57;MAF_USDA=47.059
NC_035089.1	26217150	.	T	G	.	.	MAF_INRAE=47.368;MAF_USDA=50.0
NC_035089.1	26217194	.	G	A	.	.	MAF_INRAE=45.57;MAF_USDA=47.059
NC_035089.1	26217207	.	A	G	.	.	MAF_INRAE=45.57;MAF_USDA=47.059
NC_035089.1	26217296	.	C	A	.	.	MAF_INRAE=44.937;MAF_USDA=47.917
NC_035089.1	26217347	.	C	A	.	.	MAF_USDA=2.459
NC_035089.1	26217351	.	G	A	.	.	MAF_INRAE=44.937;MAF_USDA=45.882
NC_035089.1	26217401	.	A	T	.	.	MAF_INRAE=43.671;MAF_USDA=45.882
NC_035089.1	26217414	.	C	A	.	.	MAF_USDA=3.279
NC_035089.1	26217453	.	A	T	.	.	MAF_USDA=39.881
NC_035089.1	26217458	.	C	A	.	.	MAF_INRAE=40.833;MAF_USDA=47.917
NC_035089.1	26217466	.	A	T	.	.	MAF_INRAE=40.833;MAF_USDA=47.917
NC_035089.1	26217541	.	T	C	.	.	MAF_INRAE=44.937;MAF_USDA=45.882
NC_035089.1	26217557	.	A	T	.	.	MAF_USDA=1.639
NC_035089.1	26217655	.	T	G	.	.	MAF_INRAE=43.038;MAF_USDA=31.765
NC_035089.1	26217672	.	G	T	.	.	MAF_INRAE=44.304;MAF_USDA=47.647
NC_035089.1	26217701	.	G	A	.	.	MAF_INRAE=44.937;MAF_USDA=46.471
NC_035089.1	26217886	.	G	T	.	.	MAF_USDA=20.0
NC_035089.1	26217973	.	A	G	.	.	MAF_INRAE=5.263;MAF_USDA=22.131
NC_035089.1	26217995	.	C	A	.	.	MAF_INRAE=7.595
NC_035089.1	26218073	.	A	G	.	.	MAF_USDA=2.459
NC_035089.1	26218076	.	A	G	.	.	MAF_USDA=1.639
NC_035089.1	26218078	.	C	T	.	.	MAF_USDA=7.059
NC_035089.1	26218102	.	C	T	.	.	MAF_USDA=5.738
NC_035089.1	26218103	.	C	G	.	.	MAF_USDA=5.738
NC_035089.1	26218140	.	T	C	.	.	MAF_USDA=12.5
NC_035089.1	26218197	.	C	G	.	.	MAF_USDA=3.279
NC_035089.1	26218198	.	G	A	.	.	MAF_INRAE=44.937;MAF_USDA=47.647
NC_035089.1	26218229	.	T	C	.	.	MAF_USDA=1.639
NC_035089.1	26218360	.	C	A	.	.	MAF_INRAE=18.987;MAF_USDA=13.115
NC_035089.1	26218486	.	G	A	.	.	MAF_INRAE=8.333
NC_035089.1	26218503	.	A	G	.	.	MAF_INRAE=44.937;MAF_USDA=46.471
NC_035089.1	26218574	.	T	A	.	.	MAF_INRAE=42.105;MAF_USDA=37.059
NC_035089.1	26218575	.	G	A	.	.	MAF_INRAE=31.579;MAF_USDA=32.941
NC_035089.1	26218617	.	A	C	.	.	MAF_INRAE=42.105;MAF_USDA=37.059
NC_035089.1	26218716	.	T	C	.	.	MAF_INRAE=41.772;MAF_USDA=32.353
NC_035089.1	26218844	.	T	G	.	.	MAF_USDA=3.279
NC_035089.1	26218910	.	T	C	.	.	MAF_USDA=5.882
NC_035089.1	26218919	.	T	C	.	.	MAF_USDA=5.882
NC_035089.1	26218931	.	A	G	.	.	MAF_INRAE=43.333;MAF_USDA=49.412
NC_035089.1	26218939	.	A	G	.	.	MAF_USDA=14.583
NC_035089.1	26218952	.	A	G	.	.	MAF_USDA=16.667
NC_035089.1	26218955	.	A	G	.	.	MAF_USDA=22.131
NC_035089.1	26218987	.	C	A	.	.	MAF_INRAE=25.949;MAF_USDA=25.0
NC_035089.1	26219030	.	T	C	.	.	MAF_INRAE=44.937;MAF_USDA=48.235
NC_035089.1	26219031	.	C	T	.	.	MAF_INRAE=42.5;MAF_USDA=48.235
NC_035089.1	26219080	.	CAAATAAATT	CAAATAAATG	.	.	MAF_USDA=47.917
NC_035089.1	26219089	.	T	G	.	.	MAF_INRAE=44.937
NC_035089.1	26219229	.	G	C	.	.	MAF_INRAE=5.263;MAF_USDA=22.951
NC_035089.1	26219248	.	A	G	.	.	MAF_USDA=4.098
NC_035089.1	26219250	.	C	T	.	.	MAF_USDA=1.639
NC_035089.1	26219265	.	C	T	.	.	MAF_USDA=4.918
NC_035089.1	26219282	.	G	A	.	.	MAF_INRAE=43.671;MAF_USDA=27.647
NC_035089.1	26219325	.	C	T	.	.	MAF_INRAE=17.089;MAF_USDA=11.475
NC_035089.1	26219333	.	G	T	.	.	MAF_INRAE=17.089;MAF_USDA=10.656
NC_035089.1	26219518	.	C	T	.	.	MAF_USDA=7.377
NC_035089.1	26219592	.	C	T	.	.	MAF_INRAE=44.937;MAF_USDA=48.824
NC_035089.1	26219637	.	G	C	.	.	MAF_INRAE=43.671;MAF_USDA=47.059
NC_035089.1	26219724	.	T	C	.	.	MAF_INRAE=44.304;MAF_USDA=47.647
NC_035089.1	26219742	.	A	G	.	.	MAF_USDA=4.098
NC_035089.1	26219796	.	C	G	.	.	MAF_INRAE=44.304;MAF_USDA=48.235
NC_035089.1	26219812	.	G	T	.	.	MAF_INRAE=7.595;MAF_USDA=3.279
NC_035089.1	26219859	.	C	T	.	.	MAF_USDA=6.557
NC_035089.1	26219988	.	A	T	.	.	MAF_USDA=5.738
NC_035089.1	26220000	.	A	C	.	.	MAF_USDA=24.118
NC_035089.1	26220137	.	A	T	.	.	MAF_INRAE=24.051;MAF_USDA=22.353
NC_035089.1	26220149	.	C	T	.	.	MAF_INRAE=11.392;MAF_USDA=4.918
NC_035089.1	26220200	.	T	G	.	.	MAF_USDA=22.353
NC_035089.1	26220205	.	C	T	.	.	MAF_INRAE=26.582;MAF_USDA=41.176
NC_035089.1	26220310	.	C	A	.	.	MAF_USDA=2.459
NC_035089.1	26220357	.	C	T	.	.	MAF_USDA=2.459
NC_035089.1	26220475	.	CA	CG	.	.	MAF_USDA=50.0
NC_035089.1	26220502	.	G	T	.	.	MAF_INRAE=42.405;MAF_USDA=48.824
NC_035089.1	26220590	.	C	T	.	.	MAF_INRAE=25.316;MAF_USDA=25.294
NC_035089.1	26220624	.	G	A	.	.	MAF_INRAE=5.263;MAF_USDA=26.23
NC_035089.1	26220633	.	T	A	.	.	MAF_INRAE=11.392;MAF_USDA=5.738
NC_035089.1	26220641	.	A	T	.	.	MAF_INRAE=7.595
NC_035089.1	26220735	.	T	C	.	.	MAF_INRAE=12.025;MAF_USDA=4.918
NC_035089.1	26220762	.	T	C	.	.	MAF_INRAE=43.038;MAF_USDA=48.824
NC_035089.1	26220945	.	G	C	.	.	MAF_USDA=1.639
NC_035089.1	26220965	.	G	C	.	.	MAF_USDA=4.918
NC_035089.1	26220998	.	T	G	.	.	MAF_USDA=47.024
NC_035089.1	26221028	.	A	T	.	.	MAF_INRAE=3.333
NC_035089.1	26221035	.	T	C	.	.	MAF_USDA=29.167
NC_035089.1	26221085	.	C	T	.	.	MAF_INRAE=25.949;MAF_USDA=7.647
NC_035089.1	26221127	.	C	T	.	.	MAF_INRAE=4.43;MAF_USDA=4.098
NC_035089.1	26221176	.	G	C	.	.	MAF_USDA=21.176
NC_035089.1	26221184	.	C	T	.	.	MAF_USDA=3.279
NC_035089.1	26221219	.	G	A	.	.	MAF_USDA=30.435
NC_035089.1	26222028	.	G	A	.	.	MAF_USDA=21.084
NC_035089.1	26222054	.	G	A	.	.	MAF_USDA=22.917
NC_035089.1	26222112	.	C	T	.	.	MAF_INRAE=5.263;MAF_USDA=4.918
NC_035089.1	26222186	.	C	T	.	.	MAF_INRAE=47.368;MAF_USDA=48.824
NC_035089.1	26222191	.	C	T	.	.	MAF_USDA=4.098
NC_035089.1	26222217	.	C	A	.	.	MAF_INRAE=50.0;MAF_USDA=49.412
NC_035089.1	26222227	.	A	G	.	.	MAF_INRAE=50.0;MAF_USDA=25.294
NC_035089.1	26222231	.	C	A	.	.	MAF_USDA=48.235
NC_035089.1	26222238	.	A	G	.	.	MAF_INRAE=26.316;MAF_USDA=22.941
NC_035089.1	26222326	.	A	C	.	.	MAF_INRAE=47.368;MAF_USDA=48.824
NC_035089.1	26222356	.	C	G	.	.	MAF_USDA=48.235
NC_035089.1	26222399	.	T	C	.	.	MAF_USDA=45.181
NC_035089.1	26222471	.	C	T	.	.	MAF_INRAE=13.924;MAF_USDA=6.548
NC_035089.1	26222481	.	C	T	.	.	MAF_INRAE=2.5;MAF_USDA=20.0
NC_035089.1	26222501	.	A	C	.	.	MAF_INRAE=41.667;MAF_USDA=34.118
NC_035089.1	26222547	.	T	C	.	.	MAF_INRAE=42.405;MAF_USDA=47.647
NC_035089.1	26222548	.	C	A	.	.	MAF_INRAE=40.833;MAF_USDA=47.647
NC_035089.1	26222560	.	A	C	.	.	MAF_INRAE=42.405;MAF_USDA=49.412
NC_035089.1	26222570	.	T	C	.	.	MAF_INRAE=42.405;MAF_USDA=48.824
NC_035089.1	26222615	.	G	A	.	.	MAF_USDA=47.059
NC_035089.1	26222616	.	T	G	.	.	MAF_USDA=48.824
NC_035089.1	26222618	.	G	C	.	.	MAF_USDA=48.824
NC_035089.1	26222688	.	A	G	.	.	MAF_INRAE=29.747;MAF_USDA=27.049
NC_035089.1	26222737	.	A	T	.	.	MAF_INRAE=43.038;MAF_USDA=49.412
NC_035089.1	26222841	.	C	A	.	.	MAF_INRAE=3.797;MAF_USDA=4.098
NC_035089.1	26222894	.	T	G	.	.	MAF_USDA=5.738
NC_035089.1	26223097	.	G	A	.	.	MAF_INRAE=41.772;MAF_USDA=48.824
NC_035089.1	26223122	.	G	T	.	.	MAF_INRAE=7.5
NC_035089.1	26223135	.	G	T	.	.	MAF_INRAE=29.114;MAF_USDA=31.176
NC_035089.1	26223271	.	C	T	.	.	MAF_USDA=3.279
NC_035089.1	26223298	.	G	A	.	.	MAF_INRAE=4.43;MAF_USDA=4.098
NC_035089.1	26223435	.	G	A	.	.	MAF_INRAE=42.405;MAF_USDA=49.412
NC_035089.1	26223467	.	C	T	.	.	MAF_USDA=2.459
NC_035089.1	26223515	.	G	A	.	.	MAF_INRAE=17.089;MAF_USDA=28.333
NC_035089.1	26223533	.	C	T	.	.	MAF_INRAE=17.089;MAF_USDA=30.0
NC_035089.1	26223542	.	G	A	.	.	MAF_INRAE=3.797;MAF_USDA=4.167
NC_035089.1	26223601	.	G	A	.	.	MAF_INRAE=17.089;MAF_USDA=29.508
NC_035089.1	26223751	.	G	A	.	.	MAF_INRAE=25.316;MAF_USDA=24.118
NC_035089.1	26223808	.	C	T	.	.	MAF_INRAE=42.405;MAF_USDA=50.0
NC_035089.1	26223814	.	C	A	.	.	MAF_INRAE=5.263;MAF_USDA=4.098
NC_035089.1	26223831	.	C	T	.	.	MAF_USDA=1.639
NC_035089.1	26223869	.	A	G	.	.	MAF_INRAE=17.089;MAF_USDA=30.328
NC_035089.1	26223888	.	A	T	.	.	MAF_USDA=25.882
NC_035089.1	26223896	.	G	A	.	.	MAF_INRAE=42.405;MAF_USDA=49.412
NC_035089.1	26223920	.	T	C	.	.	MAF_USDA=4.918
NC_035089.1	26223962	.	A	T	.	.	MAF_INRAE=42.405;MAF_USDA=49.412
NC_035089.1	26223981	.	A	T	.	.	MAF_INRAE=43.038;MAF_USDA=49.412
NC_035089.1	26223987	.	T	C	.	.	MAF_INRAE=43.038;MAF_USDA=50.0
NC_035089.1	26224056	.	G	A	.	.	MAF_INRAE=2.5
NC_035089.1	26224268	.	A	C	.	.	MAF_INRAE=42.405;MAF_USDA=49.412
NC_035089.1	26224311	.	T	A	.	.	MAF_INRAE=42.405;MAF_USDA=49.412
NC_035089.1	26224318	.	T	C	.	.	MAF_INRAE=42.405;MAF_USDA=48.824
NC_035089.1	26224338	.	G	A	.	.	MAF_USDA=4.098
NC_035089.1	26224393	.	A	C	.	.	MAF_INRAE=25.316;MAF_USDA=25.294
NC_035089.1	26224414	.	C	A	.	.	MAF_INRAE=43.038;MAF_USDA=28.824
NC_035089.1	26224445	.	G	A	.	.	MAF_USDA=1.639
NC_035089.1	26224462	.	A	G	.	.	MAF_INRAE=42.405;MAF_USDA=44.118
NC_035089.1	26224746	.	A	G	.	.	MAF_INRAE=28.481;MAF_USDA=31.765
NC_035089.1	26224781	.	G	T	.	.	MAF_INRAE=7.5
NC_035089.1	26224835	.	G	A	.	.	MAF_INRAE=3.797;MAF_USDA=4.918
NC_035089.1	26224856	.	T	C	.	.	MAF_INRAE=29.114;MAF_USDA=31.176
NC_035089.1	26224905	.	G	A	.	.	MAF_INRAE=17.089;MAF_USDA=39.344
NC_035089.1	26224959	.	G	A	.	.	MAF_INRAE=24.684;MAF_USDA=23.529
NC_035089.1	26224980	.	T	C	.	.	MAF_USDA=1.639
NC_035089.1	26225053	.	G	T	.	.	MAF_INRAE=12.025;MAF_USDA=22.951
NC_035089.1	26225068	.	G	A	.	.	MAF_USDA=14.706
NC_035089.1	26225070	.	C	T	.	.	MAF_USDA=14.706
NC_035089.1	26225124	.	C	A	.	.	MAF_USDA=14.706
NC_035089.1	26225159	.	T	C	.	.	MAF_INRAE=5.263;MAF_USDA=4.098
NC_035089.1	26225164	.	C	T	.	.	MAF_INRAE=43.038;MAF_USDA=27.647
NC_035089.1	26225204	.	C	A	.	.	MAF_USDA=4.918
NC_035089.1	26225209	.	C	T	.	.	MAF_INRAE=12.658;MAF_USDA=5.294
NC_035089.1	26225251	.	T	C	.	.	MAF_INRAE=16.456;MAF_USDA=44.118
NC_035089.1	26225298	.	A	G	.	.	MAF_INRAE=11.667
NC_035089.1	26225356	.	A	T	.	.	MAF_USDA=14.706
NC_035089.1	26225455	.	T	C	.	.	MAF_INRAE=24.684;MAF_USDA=22.941
NC_035089.1	26225530	.	C	A	.	.	MAF_INRAE=17.089;MAF_USDA=41.803
NC_035089.1	26225583	.	C	A	.	.	MAF_USDA=5.738
NC_035089.1	26225596	.	G	A	.	.	MAF_USDA=1.639
NC_035089.1	26225639	.	A	G	.	.	MAF_USDA=18.75
NC_035089.1	26225661	.	A	C	.	.	MAF_INRAE=17.089;MAF_USDA=42.941
NC_035089.1	26225727	.	T	C	.	.	MAF_INRAE=7.5
NC_035089.1	26225734	.	C	T	.	.	MAF_INRAE=17.089;MAF_USDA=43.529
NC_035089.1	26225740	.	A	T	.	.	MAF_USDA=13.529
NC_035089.1	26225783	.	T	C	.	.	MAF_INRAE=5.263
NC_035089.1	26225979	.	C	A	.	.	MAF_USDA=3.279
NC_035089.1	26225989	.	G	A	.	.	MAF_USDA=1.639
NC_035089.1	26226025	.	G	T	.	.	MAF_USDA=5.738
NC_035089.1	26226087	.	A	T	.	.	MAF_INRAE=29.747;MAF_USDA=33.529
NC_035089.1	26226088	.	A	G	.	.	MAF_INRAE=25.833;MAF_USDA=33.529
NC_035089.1	26226093	.	T	A	.	.	MAF_USDA=33.529
NC_035089.1	26226094	.	T	C	.	.	MAF_USDA=33.529
NC_035089.1	26226095	.	A	T	.	.	MAF_USDA=33.529
NC_035089.1	26226107	.	C	A	.	.	MAF_USDA=5.738
NC_035089.1	26226193	.	G	A	.	.	MAF_INRAE=29.747;MAF_USDA=34.118
NC_035089.1	26226199	.	G	T	.	.	MAF_INRAE=29.747;MAF_USDA=34.118
NC_035089.1	26226204	.	C	G	.	.	MAF_INRAE=29.747;MAF_USDA=35.294
NC_035089.1	26226246	.	G	T	.	.	MAF_USDA=10.417
NC_035089.1	26226247	.	C	A	.	.	MAF_USDA=18.75
NC_035089.1	26226248	.	A	C	.	.	MAF_USDA=10.417
NC_035089.1	26226278	.	A	G	.	.	MAF_INRAE=29.747;MAF_USDA=34.706
NC_035089.1	26226385	.	C	A	.	.	MAF_USDA=14.881
NC_035089.1	26226419	.	T	G	.	.	MAF_INRAE=25.833;MAF_USDA=29.167
NC_035089.1	26226468	.	T	C	.	.	MAF_USDA=3.279
NC_035089.1	26226617	.	G	T	.	.	MAF_INRAE=3.797;MAF_USDA=1.639
NC_035089.1	26226618	.	C	T	.	.	MAF_INRAE=29.747;MAF_USDA=49.412
NC_035089.1	26226628	.	C	A	.	.	MAF_USDA=14.706
NC_035089.1	26226733	.	T	A	.	.	MAF_INRAE=11.392;MAF_USDA=4.918
NC_035089.1	26226734	.	C	T	.	.	MAF_INRAE=11.667;MAF_USDA=4.918
NC_035089.1	26226770	.	T	C	.	.	MAF_INRAE=12.658;MAF_USDA=24.59
NC_035089.1	26226823	.	T	C	.	.	MAF_INRAE=29.747;MAF_USDA=48.824
NC_035089.1	26227163	.	C	A	.	.	MAF_INRAE=3.797;MAF_USDA=4.098
NC_035089.1	26227196	.	C	T	.	.	MAF_INRAE=5.063;MAF_USDA=7.059
NC_035089.1	26227237	.	A	G	.	.	MAF_INRAE=11.392;MAF_USDA=18.235
NC_035089.1	26227302	.	T	C	.	.	MAF_INRAE=29.747;MAF_USDA=29.167
NC_035089.1	26227407	.	G	C	.	.	MAF_INRAE=43.038;MAF_USDA=30.588
NC_035089.1	26227459	.	G	T	.	.	MAF_INRAE=31.013;MAF_USDA=49.412
NC_035089.1	26227460	.	G	T	.	.	MAF_USDA=1.639
NC_035089.1	26227629	.	G	A	.	.	MAF_INRAE=29.747;MAF_USDA=48.824
NC_035089.1	26227705	.	G	T	.	.	MAF_INRAE=46.203;MAF_USDA=20.588
NC_035089.1	26227707	.	T	A	.	.	MAF_INRAE=9.167;MAF_USDA=2.941
NC_035089.1	26227780	.	T	G	.	.	MAF_INRAE=3.165;MAF_USDA=4.918
NC_035089.1	26227987	.	T	A	.	.	MAF_USDA=1.639
NC_035089.1	26228027	.	G	A	.	.	MAF_INRAE=29.747;MAF_USDA=48.235
NC_035089.1	26228045	.	C	A	.	.	MAF_INRAE=29.747;MAF_USDA=48.824
NC_035089.1	26228150	.	A	G	.	.	MAF_INRAE=29.747;MAF_USDA=49.412
NC_035089.1	26228168	.	T	C	.	.	MAF_INRAE=5.063;MAF_USDA=7.059
NC_035089.1	26228219	.	T	C	.	.	MAF_INRAE=30.38;MAF_USDA=49.412
NC_035089.1	26228269	.	G	C	.	.	MAF_USDA=4.098
NC_035089.1	26228314	.	G	A	.	.	MAF_INRAE=7.5
NC_035089.1	26228339	.	A	G	.	.	MAF_INRAE=46.203;MAF_USDA=19.412
NC_035089.1	26228385	.	G	A	.	.	MAF_INRAE=29.747;MAF_USDA=45.882
NC_035089.1	26228585	.	A	C	.	.	MAF_INRAE=10.759;MAF_USDA=8.824
NC_035089.1	26228593	.	G	T	.	.	MAF_USDA=7.377
NC_035089.1	26228648	.	A	G	.	.	MAF_USDA=9.836
NC_035089.1	26228650	.	T	C	.	.	MAF_INRAE=40.506;MAF_USDA=40.0
NC_035089.1	26228714	.	A	C	.	.	MAF_INRAE=46.835;MAF_USDA=21.176
NC_035089.1	26228818	.	G	A	.	.	MAF_INRAE=17.089;MAF_USDA=29.508
NC_035089.1	26228841	.	G	A	.	.	MAF_INRAE=23.418;MAF_USDA=18.235
NC_035089.1	26228898	.	G	A	.	.	MAF_USDA=8.333
NC_035089.1	26229097	.	G	A	.	.	MAF_INRAE=3.797;MAF_USDA=4.918
NC_035089.1	26229341	.	T	G	.	.	MAF_INRAE=25.316;MAF_USDA=42.941
NC_035089.1	26229464	.	G	T	.	.	MAF_INRAE=12.658;MAF_USDA=5.294
NC_035089.1	26229469	.	G	A	.	.	MAF_INRAE=7.5
NC_035089.1	26229491	.	C	T	.	.	MAF_USDA=2.459
NC_035089.1	26229539	.	C	A	.	.	MAF_USDA=1.639
NC_035089.1	26229715	.	G	C	.	.	MAF_INRAE=12.658;MAF_USDA=24.118
NC_035089.1	26229754	.	C	T	.	.	MAF_USDA=3.279
NC_035089.1	26229874	.	C	T	.	.	MAF_INRAE=3.797;MAF_USDA=5.0
NC_035089.1	26229900	.	G	A	.	.	MAF_INRAE=12.658;MAF_USDA=7.738
NC_035089.1	26229928	.	G	T	.	.	MAF_USDA=6.471
NC_035089.1	26229943	.	G	A	.	.	MAF_INRAE=36.667
NC_035089.1	26229944	.	C	A	.	.	MAF_INRAE=40.506;MAF_USDA=40.0
NC_035089.1	26229979	.	A	T	.	.	MAF_INRAE=9.167;MAF_USDA=10.417
NC_035089.1	26229985	.	A	G	.	.	MAF_INRAE=12.025;MAF_USDA=7.647
NC_035089.1	26229990	.	C	A	.	.	MAF_INRAE=39.873;MAF_USDA=40.0
NC_035089.1	26230045	.	T	A	.	.	MAF_INRAE=7.5
NC_035089.1	26230153	.	G	T	.	.	MAF_INRAE=12.658;MAF_USDA=8.235
NC_035089.1	26230154	.	A	T	.	.	MAF_INRAE=10.0;MAF_USDA=7.647
NC_035089.1	26230187	.	T	C	.	.	MAF_INRAE=12.658;MAF_USDA=7.647
NC_035089.1	26230216	.	G	T	.	.	MAF_INRAE=13.291;MAF_USDA=7.647
NC_035089.1	26230254	.	C	A	.	.	MAF_INRAE=5.263;MAF_USDA=21.176
NC_035089.1	26230255	.	A	G	.	.	MAF_INRAE=25.0;MAF_USDA=31.765
NC_035089.1	26230281	.	G	A	.	.	MAF_INRAE=12.658;MAF_USDA=7.647
NC_035089.1	26230321	.	C	T	.	.	MAF_INRAE=2.5
NC_035089.1	26230345	.	A	C	.	.	MAF_INRAE=25.949;MAF_USDA=28.824
NC_035089.1	26230377	.	A	G	.	.	MAF_INRAE=25.949;MAF_USDA=29.412
NC_035089.1	26230398	.	A	C	.	.	MAF_USDA=1.639
NC_035089.1	26230525	.	C	T	.	.	MAF_INRAE=5.263;MAF_USDA=15.294
NC_035089.1	26230610	.	C	A	.	.	MAF_INRAE=12.658;MAF_USDA=8.235
NC_035089.1	26230611	.	G	A	.	.	MAF_INRAE=10.0;MAF_USDA=8.235
NC_035089.1	26230627	.	C	T	.	.	MAF_INRAE=5.263;MAF_USDA=22.941
NC_035089.1	26230656	.	C	A	.	.	MAF_INRAE=5.263;MAF_USDA=20.588
NC_035089.1	26230797	.	G	C	.	.	MAF_USDA=7.647
NC_035089.1	26230875	.	G	T	.	.	MAF_USDA=1.639
NC_035089.1	26230956	.	T	C	.	.	MAF_INRAE=12.025;MAF_USDA=27.049
NC_035089.1	26231054	.	A	T	.	.	MAF_USDA=8.824
NC_035089.1	26231055	.	T	C	.	.	MAF_INRAE=12.658;MAF_USDA=7.647
NC_035089.1	26231101	.	C	G	.	.	MAF_INRAE=11.392;MAF_USDA=4.918
NC_035089.1	26231105	.	C	T	.	.	MAF_INRAE=25.949;MAF_USDA=29.412
NC_035089.1	26231128	.	C	T	.	.	MAF_INRAE=21.053;MAF_USDA=7.059
NC_035089.1	26231163	.	C	A	.	.	MAF_INRAE=41.139;MAF_USDA=39.412
NC_035089.1	26231219	.	C	G	.	.	MAF_INRAE=3.333
NC_035089.1	26231272	.	A	G	.	.	MAF_USDA=22.941
NC_035089.1	26231315	.	T	C	.	.	MAF_USDA=10.417
NC_035089.1	26231322	.	C	G	.	.	MAF_USDA=10.417
NC_035089.1	26231418	.	A	C	.	.	MAF_USDA=10.417
NC_035089.1	26231485	.	T	G	.	.	MAF_USDA=10.417
NC_035089.1	26232562	.	C	A	.	.	MAF_USDA=19.565
NC_035089.1	26232583	.	G	C	.	.	MAF_USDA=21.739
NC_035089.1	26232752	.	T	A	.	.	MAF_USDA=2.459
NC_035089.1	26232873	.	G	T	.	.	MAF_USDA=41.667
NC_035089.1	26232927	.	G	C	.	.	MAF_USDA=22.917
NC_035089.1	26232944	.	A	C	.	.	MAF_USDA=22.917
NC_035089.1	26232996	.	C	T	.	.	MAF_INRAE=26.316;MAF_USDA=35.417
NC_035089.1	26233101	.	G	A	.	.	MAF_INRAE=5.263;MAF_USDA=15.882
NC_035089.1	26233103	.	G	T	.	.	MAF_INRAE=39.474;MAF_USDA=25.0
NC_035089.1	26234190	.	C	T	.	.	MAF_INRAE=10.833
NC_035089.1	26234196	.	A	G	.	.	MAF_USDA=16.667
NC_035089.1	26234206	.	A	T	.	.	MAF_INRAE=3.797;MAF_USDA=2.459
NC_035089.1	26234283	.	C	T	.	.	MAF_INRAE=5.263
NC_035089.1	26234380	.	C	T	.	.	MAF_INRAE=10.526;MAF_USDA=8.333
NC_035089.1	26234408	.	C	T	.	.	MAF_USDA=27.083
NC_035089.1	26234414	.	T	G	.	.	MAF_INRAE=31.579;MAF_USDA=12.5
NC_035089.1	26234453	.	C	T	.	.	MAF_INRAE=10.0;MAF_USDA=3.333
NC_035089.1	26234500	.	G	A	.	.	MAF_USDA=2.5
NC_035089.1	26234533	.	A	C	.	.	MAF_INRAE=11.392
NC_035089.1	26234558	.	G	C	.	.	MAF_USDA=3.279
NC_035089.1	26234597	.	G	A	.	.	MAF_INRAE=13.291;MAF_USDA=5.294
NC_035089.1	26234612	.	G	T	.	.	MAF_INRAE=45.57;MAF_USDA=20.588
NC_035089.1	26234646	.	A	C	.	.	MAF_INRAE=10.759;MAF_USDA=7.647
NC_035089.1	26234647	.	A	G	.	.	MAF_USDA=3.279
NC_035089.1	26234705	.	A	T	.	.	MAF_INRAE=46.835;MAF_USDA=22.353
NC_035089.1	26234714	.	G	T	.	.	MAF_INRAE=28.481;MAF_USDA=37.5
NC_035089.1	26234762	.	C	T	.	.	MAF_USDA=15.882
NC_035089.1	26234829	.	A	G	.	.	MAF_INRAE=29.114;MAF_USDA=45.882
NC_035089.1	26234894	.	A	T	.	.	MAF_USDA=2.459
NC_035089.1	26234960	.	G	A	.	.	MAF_USDA=3.279
NC_035089.1	26234973	.	G	A	.	.	MAF_USDA=3.279
NC_035089.1	26234993	.	T	C	.	.	MAF_USDA=3.279
NC_035089.1	26235072	.	T	C	.	.	MAF_INRAE=29.114;MAF_USDA=47.059
NC_035089.1	26235087	.	G	A	.	.	MAF_INRAE=48.333;MAF_USDA=22.353
NC_035089.1	26235149	.	C	T	.	.	MAF_INRAE=46.835;MAF_USDA=20.588
NC_035089.1	26235150	.	G	A	.	.	MAF_USDA=9.016
NC_035089.1	26235160	.	G	A	.	.	MAF_USDA=2.459
NC_035089.1	26235169	.	C	T	.	.	MAF_USDA=8.235
NC_035089.1	26235319	.	C	A	.	.	MAF_INRAE=46.835;MAF_USDA=20.588
NC_035089.1	26235370	.	G	A	.	.	MAF_USDA=3.279
NC_035089.1	26235414	.	G	A	.	.	MAF_INRAE=29.114;MAF_USDA=35.417
NC_035089.1	26235432	.	C	T	.	.	MAF_USDA=4.098
NC_035089.1	26235470	.	A	T	.	.	MAF_USDA=5.738
NC_035089.1	26235620	.	T	C	.	.	MAF_USDA=2.459
NC_035089.1	26235688	.	G	A	.	.	MAF_USDA=8.197
NC_035089.1	26235698	.	C	T	.	.	MAF_USDA=2.459
NC_035089.1	26235701	.	T	A	.	.	MAF_INRAE=24.051;MAF_USDA=23.529
NC_035089.1	26235742	.	C	A	.	.	MAF_USDA=1.639
NC_035089.1	26235843	.	T	C	.	.	MAF_INRAE=1.667
NC_035089.1	26235928	.	C	A	.	.	MAF_USDA=2.459
NC_035089.1	26235936	.	T	G	.	.	MAF_USDA=2.459
NC_035089.1	26235943	.	A	T	.	.	MAF_INRAE=12.025;MAF_USDA=17.647
NC_035089.1	26235944	.	T	A	.	.	MAF_INRAE=14.167;MAF_USDA=17.647
NC_035089.1	26235974	.	T	A	.	.	MAF_USDA=3.279
NC_035089.1	26235990	.	G	T	.	.	MAF_USDA=1.639
NC_035089.1	26236010	.	C	T	.	.	MAF_INRAE=29.114;MAF_USDA=45.882
NC_035089.1	26236014	.	C	A	.	.	MAF_USDA=1.639
NC_035089.1	26236059	.	C	A	.	.	MAF_INRAE=12.658;MAF_USDA=5.357
NC_035089.1	26236117	.	T	C	.	.	MAF_USDA=3.279
NC_035089.1	26236193	.	G	C	.	.	MAF_USDA=3.279
NC_035089.1	26236199	.	T	C	.	.	MAF_USDA=3.279
NC_035089.1	26236252	.	T	C	.	.	MAF_INRAE=24.051;MAF_USDA=22.353
NC_035089.1	26236254	.	T	C	.	.	MAF_INRAE=21.667;MAF_USDA=22.353
NC_035089.1	26236267	.	A	C	.	.	MAF_INRAE=24.051;MAF_USDA=24.118
NC_035089.1	26236269	.	A	T	.	.	MAF_INRAE=21.667;MAF_USDA=21.765
NC_035089.1	26236270	.	A	T	.	.	MAF_INRAE=21.667
NC_035089.1	26236273	.	C	T	.	.	MAF_USDA=1.639
NC_035089.1	26236366	.	A	T	.	.	MAF_INRAE=43.038;MAF_USDA=34.756
NC_035089.1	26236373	.	C	T	.	.	MAF_INRAE=36.842;MAF_USDA=25.0
NC_035089.1	26236413	.	T	C	.	.	MAF_INRAE=29.114;MAF_USDA=47.647
NC_035089.1	26236456	.	A	G	.	.	MAF_INRAE=31.579;MAF_USDA=24.706
NC_035089.1	26236476	.	C	G	.	.	MAF_INRAE=24.684;MAF_USDA=24.706
NC_035089.1	26236484	.	G	A	.	.	MAF_USDA=15.882
NC_035089.1	26236568	.	G	A	.	.	MAF_INRAE=27.848;MAF_USDA=27.647
NC_035089.1	26236586	.	C	A	.	.	MAF_INRAE=3.797;MAF_USDA=4.918
NC_035089.1	26236657	.	G	A	.	.	MAF_INRAE=27.848;MAF_USDA=28.235
NC_035089.1	26236668	.	C	T	.	.	MAF_INRAE=10.759;MAF_USDA=8.235
NC_035089.1	26236747	.	T	A	.	.	MAF_USDA=1.639
NC_035089.1	26236824	.	G	T	.	.	MAF_USDA=7.059
NC_035089.1	26236875	.	C	T	.	.	MAF_INRAE=5.263;MAF_USDA=18.675
NC_035089.1	26237018	.	A	C	.	.	MAF_INRAE=25.949;MAF_USDA=25.0
NC_035089.1	26237175	.	G	T	.	.	MAF_INRAE=49.367;MAF_USDA=24.706
NC_035089.1	26237356	.	G	C	.	.	MAF_USDA=2.459
NC_035089.1	26237426	.	G	A	.	.	MAF_INRAE=12.658;MAF_USDA=6.471
NC_035089.1	26237431	.	G	A	.	.	MAF_INRAE=2.5
NC_035089.1	26237507	.	C	A	.	.	MAF_INRAE=24.051;MAF_USDA=18.235
NC_035089.1	26237571	.	G	A	.	.	MAF_USDA=3.529
NC_035089.1	26237789	.	A	G	.	.	MAF_USDA=1.639
NC_035089.1	26237835	.	C	A	.	.	MAF_USDA=2.941
NC_035089.1	26237961	.	A	G	.	.	MAF_USDA=37.5
NC_035089.1	26238079	.	G	A	.	.	MAF_INRAE=12.025;MAF_USDA=14.706
NC_035089.1	26238137	.	A	C	.	.	MAF_INRAE=24.051;MAF_USDA=37.5
NC_035089.1	26238222	.	A	C	.	.	MAF_INRAE=5.063;MAF_USDA=7.059
NC_035089.1	26238367	.	A	G	.	.	MAF_USDA=4.918
NC_035089.1	26238381	.	CATTTCTATTTCA	CATTTCTATTTCT	.	.	MAF_USDA=20.833
NC_035089.1	26238566	.	G	T	.	.	MAF_INRAE=37.975;MAF_USDA=46.471
NC_035089.1	26238669	.	T	C	.	.	MAF_USDA=4.098
NC_035089.1	26238797	.	G	T	.	.	MAF_USDA=2.459
NC_035089.1	26238865	.	G	A	.	.	MAF_INRAE=5.063
NC_035089.1	26238882	.	C	T	.	.	MAF_USDA=4.098
NC_035089.1	26239015	.	C	T	.	.	MAF_USDA=4.098
NC_035089.1	26239085	.	A	T	.	.	MAF_USDA=4.918
NC_035089.1	26239142	.	G	A	.	.	MAF_USDA=4.098
NC_035089.1	26239151	.	A	T	.	.	MAF_USDA=5.738
NC_035089.1	26239164	.	C	A	.	.	MAF_INRAE=49.367;MAF_USDA=33.529
NC_035089.1	26239165	.	A	C	.	.	MAF_INRAE=10.759;MAF_USDA=9.412
NC_035089.1	26239169	.	A	G	.	.	MAF_USDA=3.279
NC_035089.1	26239315	.	G	A	.	.	MAF_USDA=1.639
NC_035089.1	26239423	.	G	C	.	.	MAF_USDA=3.279
NC_035089.1	26239683	.	T	C	.	.	MAF_USDA=3.279
NC_035089.1	26239692	.	C	T	.	.	MAF_INRAE=13.924;MAF_USDA=21.176
NC_035089.1	26239828	.	A	T	.	.	MAF_INRAE=13.924;MAF_USDA=18.235
NC_035089.1	26239884	.	T	G	.	.	MAF_USDA=4.098
NC_035089.1	26239895	.	T	A	.	.	MAF_USDA=5.738
NC_035089.1	26240020	.	T	G	.	.	MAF_INRAE=13.291;MAF_USDA=20.0
NC_035089.1	26240162	.	G	A	.	.	MAF_USDA=1.639
NC_035089.1	26240216	.	C	T	.	.	MAF_INRAE=13.291;MAF_USDA=15.882
NC_035089.1	26240261	.	G	T	.	.	MAF_USDA=5.882
NC_035089.1	26240301	.	C	T	.	.	MAF_INRAE=13.924;MAF_USDA=18.235
NC_035089.1	26240387	.	C	T	.	.	MAF_USDA=1.639
NC_035089.1	26240403	.	C	T	.	.	MAF_INRAE=24.051;MAF_USDA=23.529
NC_035089.1	26240429	.	G	C	.	.	MAF_INRAE=13.291;MAF_USDA=17.059
NC_035089.1	26240443	.	T	G	.	.	MAF_INRAE=10.759;MAF_USDA=7.647
NC_035089.1	26240447	.	T	C	.	.	MAF_USDA=4.098
NC_035089.1	26240654	.	A	T	.	.	MAF_INRAE=37.342;MAF_USDA=41.176
NC_035089.1	26240657	.	T	A	.	.	MAF_INRAE=10.833;MAF_USDA=15.882
NC_035089.1	26240755	.	A	C	.	.	MAF_USDA=3.279
NC_035089.1	26240756	.	A	C	.	.	MAF_INRAE=10.759;MAF_USDA=9.836
NC_035089.1	26240757	.	A	T	.	.	MAF_INRAE=37.342;MAF_USDA=41.176
NC_035089.1	26240818	.	A	G	.	.	MAF_INRAE=12.658;MAF_USDA=5.294
NC_035089.1	26240832	.	C	T	.	.	MAF_INRAE=2.5
NC_035089.1	26240850	.	A	G	.	.	MAF_INRAE=49.367;MAF_USDA=24.706
NC_035089.1	26240891	.	C	T	.	.	MAF_USDA=7.377
NC_035089.1	26241033	.	C	T	.	.	MAF_INRAE=7.5
NC_035089.1	26241172	.	A	G	.	.	MAF_INRAE=20.886;MAF_USDA=9.836
NC_035089.1	26241208	.	G	T	.	.	MAF_USDA=3.279
NC_035089.1	26241228	.	G	A	.	.	MAF_USDA=3.279
NC_035089.1	26241292	.	A	G	.	.	MAF_INRAE=49.367;MAF_USDA=25.294
NC_035089.1	26241310	.	G	T	.	.	MAF_INRAE=2.5
NC_035089.1	26241336	.	C	A	.	.	MAF_USDA=1.639
NC_035089.1	26241386	.	A	T	.	.	MAF_USDA=1.639
NC_035089.1	26241668	.	G	A	.	.	MAF_USDA=3.333
NC_035089.1	26241691	.	G	T	.	.	MAF_USDA=4.167
NC_035089.1	26241817	.	A	G	.	.	MAF_USDA=3.279
NC_035089.1	26241845	.	A	T	.	.	MAF_INRAE=13.924;MAF_USDA=18.235
NC_035089.1	26241846	.	A	T	.	.	MAF_INRAE=11.667;MAF_USDA=18.235
NC_035089.1	26241849	.	A	G	.	.	MAF_INRAE=38.333;MAF_USDA=44.706
NC_035089.1	26241851	.	T	C	.	.	MAF_USDA=3.279
NC_035089.1	26241880	.	C	G	.	.	MAF_USDA=3.279
NC_035089.1	26241890	.	G	T	.	.	MAF_USDA=3.279
NC_035089.1	26241945	.	T	C	.	.	MAF_USDA=7.059
NC_035089.1	26242144	.	C	A	.	.	MAF_INRAE=37.342;MAF_USDA=40.588
NC_035089.1	26242335	.	C	T	.	.	MAF_INRAE=37.342;MAF_USDA=40.0
NC_035089.1	26242431	.	T	C	.	.	MAF_INRAE=37.342;MAF_USDA=40.588
NC_035089.1	26242450	.	T	C	.	.	MAF_INRAE=37.342;MAF_USDA=40.0
NC_035089.1	26242459	.	G	A	.	.	MAF_USDA=4.098
NC_035089.1	26242462	.	G	A	.	.	MAF_INRAE=13.291;MAF_USDA=6.557
NC_035089.1	26242487	.	C	A	.	.	MAF_INRAE=10.759;MAF_USDA=8.824
NC_035089.1	26242488	.	T	G	.	.	MAF_INRAE=10.833;MAF_USDA=22.941
NC_035089.1	26242536	.	C	T	.	.	MAF_USDA=2.459
NC_035089.1	26242579	.	A	C	.	.	MAF_INRAE=37.342;MAF_USDA=43.529
NC_035089.1	26242583	.	A	C	.	.	MAF_INRAE=37.5;MAF_USDA=41.765
NC_035089.1	26242587	.	G	T	.	.	MAF_INRAE=37.5;MAF_USDA=41.176
NC_035089.1	26242601	.	C	A	.	.	MAF_INRAE=49.367;MAF_USDA=36.471
NC_035089.1	26242606	.	G	T	.	.	MAF_USDA=1.639
NC_035089.1	26242787	.	G	A	.	.	MAF_USDA=1.639
NC_035089.1	26242834	.	T	C	.	.	MAF_INRAE=24.684;MAF_USDA=17.059
NC_035089.1	26242956	.	T	G	.	.	MAF_USDA=4.098
NC_035089.1	26242965	.	G	T	.	.	MAF_USDA=15.574
NC_035089.1	26242976	.	C	G	.	.	MAF_USDA=3.279
NC_035089.1	26242995	.	A	T	.	.	MAF_USDA=17.213
NC_035089.1	26243082	.	A	G	.	.	MAF_INRAE=25.316;MAF_USDA=37.059
NC_035089.1	26243167	.	A	T	.	.	MAF_INRAE=24.684;MAF_USDA=38.235
NC_035089.1	26243172	.	C	G	.	.	MAF_INRAE=24.684;MAF_USDA=38.235
NC_035089.1	26243280	.	G	A	.	.	MAF_USDA=4.098
NC_035089.1	26243423	.	C	A	.	.	MAF_INRAE=11.667
NC_035089.1	26243476	.	C	A	.	.	MAF_INRAE=24.051;MAF_USDA=37.5
NC_035089.1	26243477	.	G	A	.	.	MAF_INRAE=23.418;MAF_USDA=22.353
NC_035089.1	26243488	.	G	A	.	.	MAF_INRAE=24.051;MAF_USDA=40.588
NC_035089.1	26243606	.	A	T	.	.	MAF_USDA=4.098
NC_035089.1	26243642	.	G	A	.	.	MAF_USDA=4.098
NC_035089.1	26243700	.	C	A	.	.	MAF_INRAE=5.263;MAF_USDA=4.098
NC_035089.1	26243733	.	T	G	.	.	MAF_INRAE=24.684;MAF_USDA=38.235
NC_035089.1	26243738	.	G	T	.	.	MAF_INRAE=24.684;MAF_USDA=38.235
NC_035089.1	26243770	.	C	T	.	.	MAF_INRAE=24.684;MAF_USDA=37.647
NC_035089.1	26243824	.	T	A	.	.	MAF_INRAE=2.5
NC_035089.1	26243866	.	G	C	.	.	MAF_INRAE=24.684;MAF_USDA=37.5
NC_035089.1	26243940	.	T	A	.	.	MAF_INRAE=24.684;MAF_USDA=37.5
NC_035089.1	26244041	.	G	T	.	.	MAF_USDA=38.69
NC_035089.1	26244042	.	T	C	.	.	MAF_USDA=38.69
NC_035089.1	26244043	.	C	T	.	.	MAF_USDA=38.69
NC_035089.1	26244048	.	G	A	.	.	MAF_INRAE=21.053;MAF_USDA=2.381
NC_035089.1	26244115	.	C	T	.	.	MAF_USDA=7.377
NC_035089.1	26244119	.	G	T	.	.	MAF_INRAE=24.684;MAF_USDA=25.882
NC_035089.1	26244144	.	C	T	.	.	MAF_INRAE=11.392;MAF_USDA=4.918
NC_035089.1	26244152	.	A	G	.	.	MAF_INRAE=46.835;MAF_USDA=19.412
NC_035089.1	26244233	.	G	T	.	.	MAF_USDA=7.627
NC_035089.1	26244296	.	A	C	.	.	MAF_INRAE=24.684;MAF_USDA=38.095
NC_035089.1	26244317	.	G	A	.	.	MAF_INRAE=24.684;MAF_USDA=38.095
NC_035089.1	26244330	.	A	T	.	.	MAF_USDA=1.667
NC_035089.1	26244343	.	G	A	.	.	MAF_USDA=1.667
NC_035089.1	26244347	.	C	A	.	.	MAF_INRAE=24.684;MAF_USDA=42.857
NC_035089.1	26244357	.	C	A	.	.	MAF_USDA=5.0
NC_035089.1	26244388	.	T	A	.	.	MAF_INRAE=24.684;MAF_USDA=44.118
NC_035089.1	26244415	.	A	G	.	.	MAF_USDA=5.738
NC_035089.1	26244422	.	T	C	.	.	MAF_USDA=5.738
NC_035089.1	26244447	.	G	A	.	.	MAF_USDA=27.083
NC_035089.1	26244488	.	C	A	.	.	MAF_USDA=4.098
NC_035089.1	26244529	.	G	A	.	.	MAF_INRAE=24.684;MAF_USDA=41.176
NC_035089.1	26244538	.	T	C	.	.	MAF_INRAE=23.418;MAF_USDA=14.118
NC_035089.1	26244567	.	T	G	.	.	MAF_USDA=7.059
NC_035089.1	26244625	.	C	G	.	.	MAF_INRAE=24.684;MAF_USDA=36.471
NC_035089.1	26244716	.	C	T	.	.	MAF_INRAE=27.5;MAF_USDA=38.235
NC_035089.1	26244747	.	C	T	.	.	MAF_USDA=4.706
NC_035089.1	26244757	.	C	A	.	.	MAF_USDA=1.639
NC_035089.1	26244831	.	G	A	.	.	MAF_USDA=1.639
NC_035089.1	26244871	.	G	T	.	.	MAF_INRAE=24.684;MAF_USDA=38.824
NC_035089.1	26244919	.	T	C	.	.	MAF_INRAE=24.684;MAF_USDA=37.647
NC_035089.1	26244921	.	C	T	.	.	MAF_USDA=15.574
NC_035089.1	26244923	.	T	C	.	.	MAF_USDA=16.393
NC_035089.1	26244968	.	T	G	.	.	MAF_INRAE=24.684;MAF_USDA=38.69
NC_035089.1	26245042	.	T	C	.	.	MAF_INRAE=24.684;MAF_USDA=39.286
NC_035089.1	26245056	.	G	A	.	.	MAF_INRAE=7.5
NC_035089.1	26245154	.	A	C	.	.	MAF_USDA=37.5
NC_035089.1	26245155	.	G	C	.	.	MAF_USDA=41.667
NC_035089.1	26245167	.	G	A	.	.	MAF_INRAE=24.684;MAF_USDA=37.647
NC_035089.1	26245177	.	C	G	.	.	MAF_INRAE=11.392;MAF_USDA=8.235
NC_035089.1	26245250	.	G	A	.	.	MAF_USDA=1.639
NC_035089.1	26245295	.	T	C	.	.	MAF_INRAE=25.316;MAF_USDA=37.647
NC_035089.1	26245324	.	G	A	.	.	MAF_INRAE=24.684;MAF_USDA=37.059
NC_035089.1	26245406	.	G	C	.	.	MAF_INRAE=46.203;MAF_USDA=15.882
NC_035089.1	26245408	.	C	G	.	.	MAF_INRAE=30.0;MAF_USDA=36.471
NC_035089.1	26245425	.	T	A	.	.	MAF_INRAE=26.582;MAF_USDA=37.647
NC_035089.1	26245483	.	A	G	.	.	MAF_INRAE=25.949;MAF_USDA=38.095
NC_035089.1	26245504	.	G	A	.	.	MAF_INRAE=25.316;MAF_USDA=38.824
NC_035089.1	26245580	.	T	C	.	.	MAF_INRAE=24.684;MAF_USDA=39.412
NC_035089.1	26245584	.	T	C	.	.	MAF_INRAE=27.5;MAF_USDA=40.0
NC_035089.1	26245598	.	C	T	.	.	MAF_USDA=5.738
NC_035089.1	26245678	.	G	A	.	.	MAF_USDA=1.639
NC_035089.1	26245679	.	C	A	.	.	MAF_INRAE=24.684;MAF_USDA=38.824
NC_035089.1	26245775	.	A	C	.	.	MAF_INRAE=24.684;MAF_USDA=40.588
NC_035089.1	26245795	.	C	T	.	.	MAF_INRAE=10.759;MAF_USDA=17.059
NC_035089.1	26245822	.	G	T	.	.	MAF_USDA=7.647
NC_035089.1	26245823	.	T	G	.	.	MAF_USDA=7.647
NC_035089.1	26245842	.	T	C	.	.	MAF_INRAE=25.316;MAF_USDA=39.412
NC_035089.1	26245843	.	G	A	.	.	MAF_INRAE=28.333;MAF_USDA=39.412
NC_035089.1	26245871	.	T	G	.	.	MAF_INRAE=24.684;MAF_USDA=40.0
NC_035089.1	26245883	.	G	A	.	.	MAF_INRAE=24.684;MAF_USDA=35.882
NC_035089.1	26245889	.	C	A	.	.	MAF_INRAE=24.684;MAF_USDA=38.824
NC_035089.1	26245919	.	C	A	.	.	MAF_USDA=1.639
NC_035089.1	26246149	.	T	C	.	.	MAF_USDA=47.826
NC_035089.1	26246218	.	C	T	.	.	MAF_USDA=50.0
NC_035089.1	26246290	.	C	T	.	.	MAF_USDA=50.0
NC_035089.1	26246315	.	T	G	.	.	MAF_USDA=50.0
NC_035089.1	26246325	.	G	T	.	.	MAF_USDA=50.0
NC_035089.1	26246336	.	C	T	.	.	MAF_USDA=47.826
NC_035089.1	26246381	.	T	C	.	.	MAF_USDA=47.826
NC_035089.1	26246412	.	A	G	.	.	MAF_USDA=50.0
NC_035089.1	26246428	.	C	T	.	.	MAF_USDA=28.261
NC_035089.1	26246446	.	G	T	.	.	MAF_USDA=50.0
NC_035089.1	26246472	.	A	G	.	.	MAF_USDA=47.826
NC_035089.1	26247149	.	T	C	.	.	MAF_USDA=40.164
NC_035089.1	26247189	.	T	G	.	.	MAF_USDA=5.882
NC_035089.1	26247297	.	C	T	.	.	MAF_INRAE=50.0;MAF_USDA=23.529
NC_035089.1	26247316	.	G	A	.	.	MAF_INRAE=10.127
NC_035089.1	26247366	.	A	G	.	.	MAF_USDA=17.213
NC_035089.1	26247409	.	T	C	.	.	MAF_INRAE=25.316;MAF_USDA=37.647
NC_035089.1	26247462	.	A	C	.	.	MAF_USDA=17.213
NC_035089.1	26247477	.	C	A	.	.	MAF_INRAE=24.684;MAF_USDA=37.647
NC_035089.1	26247551	.	C	A	.	.	MAF_USDA=3.279
NC_035089.1	26247586	.	T	G	.	.	MAF_INRAE=24.684;MAF_USDA=37.5
NC_035089.1	26247587	.	T	G	.	.	MAF_INRAE=27.5;MAF_USDA=37.5
NC_035089.1	26247704	.	A	G	.	.	MAF_USDA=3.279
NC_035089.1	26247789	.	A	G	.	.	MAF_USDA=5.0
NC_035089.1	26247913	.	T	G	.	.	MAF_USDA=7.647
NC_035089.1	26247934	.	C	A	.	.	MAF_USDA=1.639
NC_035089.1	26248044	.	C	T	.	.	MAF_INRAE=24.684;MAF_USDA=39.412
NC_035089.1	26248077	.	G	A	.	.	MAF_USDA=3.279
NC_035089.1	26248277	.	C	T	.	.	MAF_USDA=3.279
NC_035089.1	26248339	.	A	T	.	.	MAF_INRAE=24.684;MAF_USDA=37.647
NC_035089.1	26248347	.	C	T	.	.	MAF_USDA=3.279
NC_035089.1	26248441	.	G	A	.	.	MAF_USDA=43.75
NC_035089.1	26248445	.	C	A	.	.	MAF_INRAE=28.333;MAF_USDA=41.176
NC_035089.1	26248459	.	C	G	.	.	MAF_USDA=1.639
NC_035089.1	26248563	.	G	T	.	.	MAF_INRAE=24.684;MAF_USDA=39.412
NC_035089.1	26248580	.	T	G	.	.	MAF_INRAE=24.684;MAF_USDA=39.412
NC_035089.1	26248588	.	G	A	.	.	MAF_USDA=1.639
NC_035089.1	26248596	.	A	C	.	.	MAF_USDA=18.852
NC_035089.1	26248649	.	C	A	.	.	MAF_INRAE=49.367;MAF_USDA=24.118
NC_035089.1	26248931	.	A	T	.	.	MAF_INRAE=24.684;MAF_USDA=39.412
NC_035089.1	26248940	.	G	A	.	.	MAF_INRAE=49.367;MAF_USDA=35.294
NC_035089.1	26248968	.	G	C	.	.	MAF_INRAE=24.051;MAF_USDA=22.353
NC_035089.1	26248994	.	G	C	.	.	MAF_INRAE=5.263;MAF_USDA=4.918
NC_035089.1	26249001	.	T	C	.	.	MAF_INRAE=10.759;MAF_USDA=7.647
NC_035089.1	26249113	.	C	A	.	.	MAF_USDA=4.918
NC_035089.1	26249114	.	G	A	.	.	MAF_INRAE=5.063;MAF_USDA=8.333
NC_035089.1	26249213	.	C	A	.	.	MAF_USDA=2.459
NC_035089.1	26249291	.	A	C	.	.	MAF_INRAE=24.684;MAF_USDA=38.824
NC_035089.1	26249339	.	G	T	.	.	MAF_INRAE=49.367;MAF_USDA=23.529
NC_035089.1	26249539	.	T	C	.	.	MAF_INRAE=2.5
NC_035089.1	26249750	.	T	G	.	.	MAF_USDA=18.75
NC_035089.1	26249751	.	G	A	.	.	MAF_USDA=18.75
NC_035089.1	26249810	.	G	A	.	.	MAF_INRAE=24.051;MAF_USDA=33.529
NC_035089.1	26249811	.	C	T	.	.	MAF_INRAE=10.759;MAF_USDA=17.647
NC_035089.1	26249910	.	G	A	.	.	MAF_USDA=4.098
NC_035089.1	26250056	.	A	G	.	.	MAF_INRAE=23.418;MAF_USDA=14.706
NC_035089.1	26250074	.	A	T	.	.	MAF_INRAE=24.684;MAF_USDA=37.647
NC_035089.1	26250089	.	C	T	.	.	MAF_USDA=1.639
NC_035089.1	26250114	.	G	A	.	.	MAF_INRAE=25.316;MAF_USDA=44.706
NC_035089.1	26250121	.	C	T	.	.	MAF_INRAE=24.051;MAF_USDA=22.941
NC_035089.1	26250152	.	G	A	.	.	MAF_INRAE=24.684;MAF_USDA=39.412
NC_035089.1	26250207	.	C	A	.	.	MAF_USDA=7.647
NC_035089.1	26250324	.	C	A	.	.	MAF_INRAE=24.684;MAF_USDA=20.588
NC_035089.1	26250325	.	G	T	.	.	MAF_USDA=4.918
NC_035089.1	26250329	.	A	C	.	.	MAF_USDA=1.639
NC_035089.1	26250339	.	A	T	.	.	MAF_USDA=3.279
NC_035089.1	26250374	.	T	A	.	.	MAF_INRAE=10.759;MAF_USDA=17.857
NC_035089.1	26250461	.	C	A	.	.	MAF_INRAE=22.785;MAF_USDA=18.75
NC_035089.1	26250495	.	C	A	.	.	MAF_INRAE=23.418;MAF_USDA=18.235
NC_035089.1	26250575	.	G	A	.	.	MAF_INRAE=3.797;MAF_USDA=1.639
NC_035089.1	26250708	.	T	A	.	.	MAF_USDA=5.738
NC_035089.1	26250938	.	T	C	.	.	MAF_USDA=4.918
NC_035089.1	26250967	.	A	C	.	.	MAF_INRAE=22.785;MAF_USDA=25.294
NC_035089.1	26251050	.	G	A	.	.	MAF_INRAE=5.263
NC_035089.1	26251087	.	T	G	.	.	MAF_INRAE=7.595
NC_035089.1	26251155	.	A	G	.	.	MAF_USDA=3.279
NC_035089.1	26251202	.	G	C	.	.	MAF_INRAE=49.367;MAF_USDA=22.941
NC_035089.1	26251219	.	A	T	.	.	MAF_USDA=3.279
NC_035089.1	26251232	.	C	A	.	.	MAF_USDA=2.459
NC_035089.1	26251427	.	G	A	.	.	MAF_USDA=8.824
NC_035089.1	26251531	.	T	C	.	.	MAF_INRAE=5.263;MAF_USDA=28.235
NC_035089.1	26251532	.	T	G	.	.	MAF_USDA=28.824
NC_035089.1	26251556	.	G	A	.	.	MAF_INRAE=10.127;MAF_USDA=7.738
NC_035089.1	26251663	.	G	T	.	.	MAF_USDA=1.639
NC_035089.1	26251800	.	A	T	.	.	MAF_INRAE=5.263;MAF_USDA=1.639
NC_035089.1	26251814	.	G	C	.	.	MAF_USDA=6.557
NC_035089.1	26251828	.	T	G	.	.	MAF_INRAE=5.263;MAF_USDA=2.459
NC_035089.1	26251893	.	A	T	.	.	MAF_INRAE=5.263;MAF_USDA=2.459
NC_035089.1	26251937	.	C	T	.	.	MAF_USDA=4.098
NC_035089.1	26251956	.	T	C	.	.	MAF_INRAE=5.263;MAF_USDA=1.639
NC_035089.1	26251966	.	G	A	.	.	MAF_INRAE=25.316;MAF_USDA=47.059
NC_035089.1	26252010	.	C	G	.	.	MAF_INRAE=5.263;MAF_USDA=8.197
NC_035089.1	26252153	.	C	A	.	.	MAF_INRAE=24.051;MAF_USDA=22.941
NC_035089.1	26252183	.	A	C	.	.	MAF_USDA=4.098
NC_035089.1	26252235	.	C	T	.	.	MAF_USDA=8.197
NC_035089.1	26252282	.	C	G	.	.	MAF_INRAE=24.051;MAF_USDA=23.529
NC_035089.1	26252335	.	C	A	.	.	MAF_INRAE=24.051;MAF_USDA=22.353
NC_035089.1	26252363	.	C	G	.	.	MAF_USDA=3.279
NC_035089.1	26252367	.	A	G	.	.	MAF_INRAE=24.051;MAF_USDA=45.294
NC_035089.1	26252434	.	C	A	.	.	MAF_INRAE=5.263;MAF_USDA=7.377
NC_035089.1	26252527	.	G	A	.	.	MAF_USDA=6.557
NC_035089.1	26252623	.	G	C	.	.	MAF_INRAE=49.367;MAF_USDA=27.059
NC_035089.1	26252660	.	G	T	.	.	MAF_INRAE=5.263
NC_035089.1	26252674	.	C	T	.	.	MAF_USDA=2.459
NC_035089.1	26252749	.	T	C	.	.	MAF_USDA=4.098
NC_035089.1	26252839	.	C	T	.	.	MAF_INRAE=22.5;MAF_USDA=45.294
NC_035089.1	26252926	.	T	C	.	.	MAF_INRAE=21.667;MAF_USDA=48.81
NC_035089.1	26252951	.	G	C	.	.	MAF_INRAE=2.5
NC_035089.1	26252953	.	A	C	.	.	MAF_INRAE=24.051;MAF_USDA=48.214
NC_035089.1	26253005	.	G	A	.	.	MAF_INRAE=5.263
NC_035089.1	26253102	.	A	G	.	.	MAF_INRAE=5.263
NC_035089.1	26253107	.	TCTGACATCGGAT	TCTGACATCGGAC	.	.	MAF_USDA=35.417
NC_035089.1	26253119	.	T	C	.	.	MAF_INRAE=24.684
NC_035089.1	26253270	.	C	A	.	.	MAF_INRAE=24.051;MAF_USDA=22.941
NC_035089.1	26253294	.	C	A	.	.	MAF_INRAE=7.5;MAF_USDA=3.279
NC_035089.1	26253311	.	T	A	.	.	MAF_INRAE=6.667
NC_035089.1	26253437	.	C	A	.	.	MAF_INRAE=49.367;MAF_USDA=27.059
NC_035089.1	26253438	.	A	C	.	.	MAF_INRAE=6.667
NC_035089.1	26253443	.	A	C	.	.	MAF_USDA=4.098
NC_035089.1	26253453	.	G	A	.	.	MAF_INRAE=23.418;MAF_USDA=13.529
NC_035089.1	26253519	.	T	A	.	.	MAF_USDA=3.279
NC_035089.1	26253660	.	G	T	.	.	MAF_USDA=3.279
NC_035089.1	26253670	.	C	T	.	.	MAF_INRAE=50.0;MAF_USDA=27.059
NC_035089.1	26253740	.	A	T	.	.	MAF_INRAE=49.167;MAF_USDA=25.0
NC_035089.1	26253742	.	C	G	.	.	MAF_INRAE=49.167;MAF_USDA=25.0
NC_035089.1	26253743	.	A	G	.	.	MAF_INRAE=49.167;MAF_USDA=25.0
NC_035089.1	26253804	.	A	C	.	.	MAF_USDA=25.882
NC_035089.1	26253856	.	C	T	.	.	MAF_USDA=1.639
NC_035089.1	26253883	.	C	A	.	.	MAF_INRAE=23.418;MAF_USDA=18.75
NC_035089.1	26253888	.	A	C	.	.	MAF_USDA=3.279
NC_035089.1	26253893	.	C	T	.	.	MAF_USDA=4.098
NC_035089.1	26253926	.	G	A	.	.	MAF_INRAE=12.658;MAF_USDA=5.294
NC_035089.1	26254013	.	G	T	.	.	MAF_INRAE=49.367;MAF_USDA=27.059
NC_035089.1	26254207	.	G	C	.	.	MAF_USDA=1.639
NC_035089.1	26254215	.	C	T	.	.	MAF_USDA=1.639
NC_035089.1	26254349	.	T	C	.	.	MAF_INRAE=23.418;MAF_USDA=12.941
NC_035089.1	26254376	.	A	T	.	.	MAF_USDA=4.098
NC_035089.1	26254420	.	T	C	.	.	MAF_INRAE=10.759;MAF_USDA=18.235
NC_035089.1	26254435	.	G	A	.	.	MAF_USDA=4.118
NC_035089.1	26254437	.	T	C	.	.	MAF_INRAE=5.263;MAF_USDA=2.459
NC_035089.1	26254451	.	T	C	.	.	MAF_INRAE=24.051;MAF_USDA=43.529
NC_035089.1	26254452	.	G	T	.	.	MAF_INRAE=26.667;MAF_USDA=23.529
NC_035089.1	26254517	.	A	G	.	.	MAF_INRAE=24.051;MAF_USDA=21.176
NC_035089.1	26254529	.	A	T	.	.	MAF_INRAE=5.263;MAF_USDA=5.738
NC_035089.1	26254572	.	T	C	.	.	MAF_USDA=2.5
NC_035089.1	26254593	.	A	C	.	.	MAF_USDA=4.167
NC_035089.1	26254678	.	A	G	.	.	MAF_USDA=4.098
NC_035089.1	26254687	.	A	C	.	.	MAF_USDA=1.639
NC_035089.1	26254731	.	C	G	.	.	MAF_INRAE=23.418;MAF_USDA=12.941
NC_035089.1	26255234	.	G	A	.	.	MAF_USDA=2.459
NC_035089.1	26255306	.	A	T	.	.	MAF_INRAE=26.582;MAF_USDA=43.529
NC_035089.1	26255321	.	G	A	.	.	MAF_USDA=6.471
NC_035089.1	26255407	.	G	A	.	.	MAF_USDA=3.279
NC_035089.1	26255478	.	T	G	.	.	MAF_INRAE=22.785;MAF_USDA=18.235
NC_035089.1	26255483	.	A	C	.	.	MAF_USDA=3.279
NC_035089.1	26255493	.	G	A	.	.	MAF_USDA=5.738
NC_035089.1	26255512	.	G	T	.	.	MAF_INRAE=47.468;MAF_USDA=47.059
NC_035089.1	26255583	.	G	C	.	.	MAF_INRAE=5.263;MAF_USDA=21.311
NC_035089.1	26255603	.	A	G	.	.	MAF_INRAE=24.051;MAF_USDA=34.118
NC_035089.1	26255798	.	A	T	.	.	MAF_INRAE=24.051;MAF_USDA=35.417
NC_035089.1	26255818	.	G	T	.	.	MAF_INRAE=24.051;MAF_USDA=13.529
NC_035089.1	26256051	.	A	G	.	.	MAF_USDA=18.75
NC_035089.1	26256093	.	C	A	.	.	MAF_INRAE=23.418;MAF_USDA=18.235
NC_035089.1	26256169	.	T	C	.	.	MAF_USDA=4.098
NC_035089.1	26256206	.	C	T	.	.	MAF_INRAE=23.418;MAF_USDA=13.529
NC_035089.1	26256370	.	G	A	.	.	MAF_INRAE=35.0
NC_035089.1	26256451	.	C	A	.	.	MAF_INRAE=36.667
NC_035089.1	26256517	.	A	G	.	.	MAF_INRAE=46.835;MAF_USDA=42.353
NC_035089.1	26256559	.	T	G	.	.	MAF_INRAE=5.263
NC_035089.1	26256564	.	T	A	.	.	MAF_INRAE=23.418;MAF_USDA=22.941
NC_035089.1	26256600	.	C	T	.	.	MAF_USDA=5.738
NC_035089.1	26256622	.	G	T	.	.	MAF_USDA=12.295
NC_035089.1	26256639	.	A	G	.	.	MAF_USDA=10.0
NC_035089.1	26256651	.	A	T	.	.	MAF_INRAE=47.468;MAF_USDA=22.353
NC_035089.1	26256658	.	A	T	.	.	MAF_USDA=10.0
NC_035089.1	26256662	.	A	C	.	.	MAF_INRAE=10.759;MAF_USDA=4.706
NC_035089.1	26256672	.	A	T	.	.	MAF_INRAE=10.759;MAF_USDA=4.706
NC_035089.1	26256678	.	C	T	.	.	MAF_INRAE=5.263
NC_035089.1	26257202	.	C	A	.	.	MAF_USDA=8.197
NC_035089.1	26257357	.	C	T	.	.	MAF_USDA=1.639
NC_035089.1	26257395	.	C	A	.	.	MAF_USDA=13.115
NC_035089.1	26257463	.	A	T	.	.	MAF_USDA=4.098
NC_035089.1	26257471	.	C	T	.	.	MAF_INRAE=5.263;MAF_USDA=16.471
NC_035089.1	26257564	.	C	T	.	.	MAF_INRAE=46.835;MAF_USDA=20.0
NC_035089.1	26257599	.	A	C	.	.	MAF_INRAE=50.0;MAF_USDA=27.647
NC_035089.1	26257677	.	C	G	.	.	MAF_USDA=4.098
NC_035089.1	26257686	.	C	A	.	.	MAF_USDA=11.176
NC_035089.1	26257692	.	A	G	.	.	MAF_USDA=1.639
NC_035089.1	26257803	.	T	C	.	.	MAF_INRAE=10.759;MAF_USDA=17.647
NC_035089.1	26257818	.	G	A	.	.	MAF_INRAE=10.759;MAF_USDA=17.059
NC_035089.1	26257925	.	T	G	.	.	MAF_INRAE=23.418;MAF_USDA=13.529
NC_035089.1	26257927	.	A	G	.	.	MAF_INRAE=48.734;MAF_USDA=41.765
NC_035089.1	26258094	.	G	T	.	.	MAF_USDA=4.918
NC_035089.1	26258156	.	A	C	.	.	MAF_INRAE=10.127;MAF_USDA=7.059
NC_035089.1	26258166	.	C	T	.	.	MAF_USDA=4.098
NC_035089.1	26258175	.	A	T	.	.	MAF_INRAE=10.127;MAF_USDA=7.059
NC_035089.1	26258187	.	A	C	.	.	MAF_USDA=11.176
NC_035089.1	26258189	.	T	A	.	.	MAF_INRAE=2.5
NC_035089.1	26258190	.	G	T	.	.	MAF_INRAE=2.5;MAF_USDA=11.176
NC_035089.1	26258260	.	A	G	.	.	MAF_INRAE=35.833;MAF_USDA=44.706
NC_035089.1	26258381	.	A	G	.	.	MAF_USDA=1.639
NC_035089.1	26258576	.	G	A	.	.	MAF_USDA=1.639
NC_035089.1	26258619	.	C	T	.	.	MAF_INRAE=10.759;MAF_USDA=8.235
NC_035089.1	26258653	.	T	C	.	.	MAF_USDA=19.672
NC_035089.1	26258704	.	C	T	.	.	MAF_INRAE=49.367;MAF_USDA=42.941
NC_035089.1	26258735	.	G	A	.	.	MAF_INRAE=10.759;MAF_USDA=15.882
NC_035089.1	26258790	.	G	A	.	.	MAF_INRAE=10.759;MAF_USDA=8.235
NC_035089.1	26258810	.	A	G	.	.	MAF_USDA=8.197
NC_035089.1	26258830	.	G	A	.	.	MAF_USDA=15.574
NC_035089.1	26258843	.	A	G	.	.	MAF_USDA=9.836
NC_035089.1	26258845	.	C	T	.	.	MAF_USDA=4.918
NC_035089.1	26258856	.	T	C	.	.	MAF_USDA=15.294
NC_035089.1	26258870	.	T	C	.	.	MAF_USDA=10.656
NC_035089.1	26258877	.	G	A	.	.	MAF_USDA=1.639
NC_035089.1	26258881	.	T	A	.	.	MAF_USDA=3.529
NC_035089.1	26258902	.	C	A	.	.	MAF_USDA=10.588
NC_035089.1	26258910	.	A	C	.	.	MAF_INRAE=8.861;MAF_USDA=7.059
NC_035089.1	26258919	.	G	A	.	.	MAF_USDA=12.5
NC_035089.1	26258956	.	G	A	.	.	MAF_USDA=3.279
NC_035089.1	26258958	.	C	T	.	.	MAF_USDA=4.098
NC_035089.1	26258969	.	C	T	.	.	MAF_USDA=5.738
NC_035089.1	26258987	.	G	A	.	.	MAF_INRAE=9.494;MAF_USDA=6.471
NC_035089.1	26258989	.	G	T	.	.	MAF_USDA=11.475
NC_035089.1	26258996	.	C	T	.	.	MAF_USDA=10.656
NC_035089.1	26259005	.	A	G	.	.	MAF_USDA=9.836
NC_035089.1	26259023	.	C	A	.	.	MAF_USDA=13.934
NC_035089.1	26259034	.	T	C	.	.	MAF_USDA=11.475
NC_035089.1	26259035	.	C	T	.	.	MAF_INRAE=46.835;MAF_USDA=20.0
NC_035089.1	26259073	.	T	G	.	.	MAF_INRAE=33.544;MAF_USDA=48.235
NC_035089.1	26259077	.	C	A	.	.	MAF_USDA=11.176
NC_035089.1	26259130	.	T	C	.	.	MAF_USDA=46.988
NC_035089.1	26259232	.	A	G	.	.	MAF_USDA=3.39
NC_035089.1	26259237	.	G	T	.	.	MAF_USDA=22.034
NC_035089.1	26259242	.	C	A	.	.	MAF_USDA=42.169
NC_035089.1	26259243	.	A	C	.	.	MAF_USDA=21.687
NC_035089.1	26259287	.	A	T	.	.	MAF_USDA=20.833
NC_035089.1	26259290	.	C	T	.	.	MAF_USDA=45.783
NC_035089.1	26259448	.	G	C	.	.	MAF_USDA=3.39
NC_035089.1	26259503	.	T	G	.	.	MAF_USDA=9.322
NC_035089.1	26259675	.	G	T	.	.	MAF_INRAE=10.759;MAF_USDA=17.647
NC_035089.1	26259755	.	T	G	.	.	MAF_USDA=4.098
NC_035089.1	26259764	.	T	G	.	.	MAF_INRAE=22.152;MAF_USDA=36.471
NC_035089.1	26259782	.	C	T	.	.	MAF_INRAE=46.835;MAF_USDA=28.824
NC_035089.1	26259939	.	T	G	.	.	MAF_INRAE=10.833;MAF_USDA=8.235
NC_035089.1	26259973	.	A	T	.	.	MAF_INRAE=33.544;MAF_USDA=45.882
NC_035089.1	26260019	.	A	T	.	.	MAF_USDA=4.918
NC_035089.1	26260023	.	C	T	.	.	MAF_USDA=25.41
NC_035089.1	26260036	.	A	C	.	.	MAF_INRAE=12.658;MAF_USDA=5.294
NC_035089.1	26260048	.	A	G	.	.	MAF_INRAE=10.759;MAF_USDA=17.647
NC_035089.1	26260050	.	T	G	.	.	MAF_USDA=18.852
NC_035089.1	26260107	.	A	T	.	.	MAF_USDA=20.833
NC_035089.1	26260135	.	A	G	.	.	MAF_INRAE=5.263
NC_035089.1	26260216	.	T	A	.	.	MAF_INRAE=5.263
NC_035089.1	26260298	.	G	A	.	.	MAF_INRAE=33.544;MAF_USDA=46.471
NC_035089.1	26260370	.	G	T	.	.	MAF_USDA=1.639
NC_035089.1	26260413	.	A	T	.	.	MAF_INRAE=10.759;MAF_USDA=7.647
NC_035089.1	26260426	.	G	T	.	.	MAF_INRAE=10.833;MAF_USDA=8.235
NC_035089.1	26260468	.	C	A	.	.	MAF_INRAE=11.392;MAF_USDA=26.471
NC_035089.1	26260580	.	T	G	.	.	MAF_USDA=1.639
NC_035089.1	26260636	.	T	G	.	.	MAF_INRAE=5.263
NC_035089.1	26260649	.	C	T	.	.	MAF_INRAE=36.709;MAF_USDA=45.882
NC_035089.1	26260651	.	T	C	.	.	MAF_USDA=4.098
NC_035089.1	26260787	.	A	C	.	.	MAF_INRAE=37.342;MAF_USDA=43.529
NC_035089.1	26260856	.	C	T	.	.	MAF_USDA=4.098
NC_035089.1	26260873	.	G	T	.	.	MAF_INRAE=33.544;MAF_USDA=45.294
NC_035089.1	26260885	.	A	T	.	.	MAF_INRAE=2.5
NC_035089.1	26260956	.	G	A	.	.	MAF_INRAE=10.759;MAF_USDA=8.824
NC_035089.1	26261052	.	C	A	.	.	MAF_USDA=3.279
NC_035089.1	26261057	.	G	T	.	.	MAF_INRAE=36.709;MAF_USDA=43.529
NC_035089.1	26261091	.	A	T	.	.	MAF_INRAE=22.152;MAF_USDA=20.588
NC_035089.1	26261128	.	G	T	.	.	MAF_INRAE=12.658;MAF_USDA=27.059
NC_035089.1	26261140	.	A	T	.	.	MAF_INRAE=34.81;MAF_USDA=45.833
NC_035089.1	26261237	.	G	T	.	.	MAF_INRAE=5.263;MAF_USDA=1.639
NC_035089.1	26261247	.	C	T	.	.	MAF_INRAE=21.519;MAF_USDA=23.529
NC_035089.1	26261331	.	A	T	.	.	MAF_INRAE=1.667
NC_035089.1	26261345	.	G	T	.	.	MAF_INRAE=1.667
NC_035089.1	26261349	.	C	T	.	.	MAF_INRAE=2.5
NC_035089.1	26261363	.	C	T	.	.	MAF_INRAE=1.667
NC_035089.1	26261367	.	T	C	.	.	MAF_INRAE=1.667
NC_035089.1	26261369	.	G	A	.	.	MAF_INRAE=1.667
NC_035089.1	26261406	.	A	C	.	.	MAF_INRAE=9.494;MAF_USDA=7.647
NC_035089.1	26261446	.	A	C	.	.	MAF_USDA=1.639
NC_035089.1	26261449	.	G	T	.	.	MAF_USDA=3.279
NC_035089.1	26261450	.	T	G	.	.	MAF_USDA=3.279
NC_035089.1	26261455	.	C	A	.	.	MAF_USDA=3.279
NC_035089.1	26261456	.	T	C	.	.	MAF_USDA=6.471
NC_035089.1	26261467	.	A	C	.	.	MAF_USDA=4.918
NC_035089.1	26261472	.	A	C	.	.	MAF_USDA=10.417
NC_035089.1	26261495	.	A	C	.	.	MAF_INRAE=1.667
NC_035089.1	26261507	.	G	T	.	.	MAF_USDA=6.557
NC_035089.1	26261515	.	A	G	.	.	MAF_USDA=1.639
NC_035089.1	26261521	.	C	A	.	.	MAF_INRAE=23.333
NC_035089.1	26261558	.	G	T	.	.	MAF_USDA=1.639
NC_035089.1	26261594	.	T	A	.	.	MAF_USDA=2.459
NC_035089.1	26261658	.	A	G	.	.	MAF_INRAE=5.263;MAF_USDA=20.492
NC_035089.1	26261668	.	A	T	.	.	MAF_INRAE=12.658;MAF_USDA=5.294
NC_035089.1	26261703	.	T	G	.	.	MAF_INRAE=21.519;MAF_USDA=26.471
NC_035089.1	26261739	.	C	A	.	.	MAF_USDA=8.824
NC_035089.1	26261751	.	T	C	.	.	MAF_USDA=3.279
NC_035089.1	26261762	.	A	T	.	.	MAF_USDA=3.333
NC_035089.1	26261765	.	G	A	.	.	MAF_INRAE=5.263;MAF_USDA=20.492
NC_035089.1	26261786	.	T	G	.	.	MAF_INRAE=5.263;MAF_USDA=22.131
NC_035089.1	26261875	.	A	T	.	.	MAF_USDA=10.976
NC_035089.1	26261982	.	C	A	.	.	MAF_USDA=1.639
NC_035089.1	26262084	.	T	C	.	.	MAF_INRAE=22.152;MAF_USDA=37.059
NC_035089.1	26262129	.	T	G	.	.	MAF_INRAE=5.263;MAF_USDA=21.311
NC_035089.1	26262219	.	AATTTGATTT	AATTTGATTG	.	.	MAF_USDA=18.75
NC_035089.1	26262244	.	G	A	.	.	MAF_INRAE=24.051;MAF_USDA=47.059
NC_035089.1	26262307	.	T	G	.	.	MAF_INRAE=22.152;MAF_USDA=21.176
NC_035089.1	26262338	.	A	T	.	.	MAF_USDA=11.765
NC_035089.1	26262434	.	T	G	.	.	MAF_USDA=3.279
NC_035089.1	26262449	.	C	A	.	.	MAF_INRAE=5.263;MAF_USDA=19.672
NC_035089.1	26262456	.	A	C	.	.	MAF_INRAE=5.263;MAF_USDA=20.492
NC_035089.1	26262476	.	G	T	.	.	MAF_INRAE=10.759;MAF_USDA=7.647
NC_035089.1	26262542	.	G	A	.	.	MAF_INRAE=12.658;MAF_USDA=5.294
NC_035089.1	26262547	.	T	G	.	.	MAF_USDA=2.459
NC_035089.1	26262609	.	G	T	.	.	MAF_USDA=4.918
NC_035089.1	26262630	.	G	T	.	.	MAF_INRAE=22.152;MAF_USDA=24.118
NC_035089.1	26262662	.	G	A	.	.	MAF_INRAE=12.658;MAF_USDA=5.294
NC_035089.1	26262730	.	G	T	.	.	MAF_INRAE=24.051;MAF_USDA=47.647
NC_035089.1	26262744	.	T	A	.	.	MAF_INRAE=5.263;MAF_USDA=22.951
NC_035089.1	26262765	.	A	G	.	.	MAF_INRAE=12.658;MAF_USDA=4.706
NC_035089.1	26262769	.	A	G	.	.	MAF_USDA=1.639
NC_035089.1	26262845	.	T	G	.	.	MAF_USDA=1.639
NC_035089.1	26263000	.	C	A	.	.	MAF_USDA=4.098
NC_035089.1	26263015	.	T	C	.	.	MAF_INRAE=12.658;MAF_USDA=5.882
NC_035089.1	26263059	.	T	A	.	.	MAF_INRAE=1.667;MAF_USDA=22.917
NC_035089.1	26263069	.	A	G	.	.	MAF_INRAE=1.667;MAF_USDA=17.059
NC_035089.1	26263074	.	C	T	.	.	MAF_INRAE=1.667;MAF_USDA=15.294
NC_035089.1	26263076	.	T	A	.	.	MAF_INRAE=1.667;MAF_USDA=16.471
NC_035089.1	26263085	.	T	A	.	.	MAF_USDA=18.852
NC_035089.1	26263091	.	T	G	.	.	MAF_USDA=16.393
NC_035089.1	26263092	.	G	C	.	.	MAF_USDA=16.393
NC_035089.1	26263096	.	T	A	.	.	MAF_INRAE=39.167;MAF_USDA=31.176
NC_035089.1	26263099	.	A	G	.	.	MAF_USDA=17.213
NC_035089.1	26263114	.	G	T	.	.	MAF_USDA=10.656
NC_035089.1	26263140	.	C	T	.	.	MAF_INRAE=5.263
NC_035089.1	26263250	.	A	C	.	.	MAF_INRAE=5.263;MAF_USDA=27.059
NC_035089.1	26263268	.	A	C	.	.	MAF_USDA=1.639
NC_035089.1	26263290	.	A	G	.	.	MAF_USDA=1.639
NC_035089.1	26263310	.	G	A	.	.	MAF_INRAE=21.519;MAF_USDA=23.529
NC_035089.1	26263324	.	C	A	.	.	MAF_INRAE=7.595
NC_035089.1	26263329	.	T	G	.	.	MAF_USDA=11.765
NC_035089.1	26263351	.	T	G	.	.	MAF_USDA=2.459
NC_035089.1	26263356	.	G	A	.	.	MAF_USDA=1.639
NC_035089.1	26263518	.	C	T	.	.	MAF_INRAE=12.658;MAF_USDA=5.882
NC_035089.1	26263533	.	C	A	.	.	MAF_USDA=11.176
NC_035089.1	26263536	.	G	A	.	.	MAF_INRAE=10.759;MAF_USDA=17.059
NC_035089.1	26263614	.	G	A	.	.	MAF_USDA=2.459
NC_035089.1	26263623	.	C	T	.	.	MAF_INRAE=12.658;MAF_USDA=5.882
NC_035089.1	26263649	.	G	A	.	.	MAF_INRAE=22.152;MAF_USDA=24.706
NC_035089.1	26263662	.	C	A	.	.	MAF_INRAE=22.152;MAF_USDA=23.529
NC_035089.1	26263787	.	A	C	.	.	MAF_INRAE=3.797
NC_035089.1	26263877	.	A	C	.	.	MAF_USDA=1.667
NC_035089.1	26263882	.	T	G	.	.	MAF_INRAE=5.263;MAF_USDA=22.5
NC_035089.1	26264087	.	G	C	.	.	MAF_INRAE=5.263;MAF_USDA=22.951
NC_035089.1	26264208	.	C	A	.	.	MAF_USDA=6.557
NC_035089.1	26264287	.	G	A	.	.	MAF_INRAE=34.81;MAF_USDA=10.0
NC_035089.1	26264364	.	G	C	.	.	MAF_USDA=3.279
NC_035089.1	26264395	.	G	T	.	.	MAF_USDA=1.639
NC_035089.1	26264592	.	G	A	.	.	MAF_USDA=6.557
NC_035089.1	26264678	.	C	A	.	.	MAF_INRAE=24.051;MAF_USDA=39.412
NC_035089.1	26264691	.	T	A	.	.	MAF_USDA=11.765
NC_035089.1	26264762	.	C	A	.	.	MAF_INRAE=12.658;MAF_USDA=10.417
NC_035089.1	26264763	.	A	T	.	.	MAF_INRAE=10.0;MAF_USDA=10.417
NC_035089.1	26264785	.	A	G	.	.	MAF_INRAE=1.667
NC_035089.1	26264789	.	G	C	.	.	MAF_INRAE=2.5
NC_035089.1	26264790	.	A	T	.	.	MAF_INRAE=2.5
NC_035089.1	26264792	.	C	T	.	.	MAF_INRAE=2.5
NC_035089.1	26264793	.	G	A	.	.	MAF_INRAE=22.152;MAF_USDA=22.353
NC_035089.1	26264795	.	C	T	.	.	MAF_INRAE=2.5
NC_035089.1	26264798	.	A	G	.	.	MAF_INRAE=3.333
NC_035089.1	26264802	.	G	T	.	.	MAF_INRAE=3.333
NC_035089.1	26264804	.	A	T	.	.	MAF_INRAE=3.333
NC_035089.1	26264806	.	T	C	.	.	MAF_INRAE=1.667
NC_035089.1	26264807	.	G	A	.	.	MAF_INRAE=1.667
NC_035089.1	26264813	.	A	T	.	.	MAF_INRAE=1.667
NC_035089.1	26264826	.	G	A	.	.	MAF_INRAE=1.667
NC_035089.1	26264944	.	A	T	.	.	MAF_USDA=3.279
NC_035089.1	26264947	.	G	A	.	.	MAF_INRAE=2.5
NC_035089.1	26265008	.	C	T	.	.	MAF_INRAE=5.263;MAF_USDA=21.311
NC_035089.1	26265086	.	G	A	.	.	MAF_INRAE=12.025;MAF_USDA=4.918
NC_035089.1	26265202	.	A	T	.	.	MAF_INRAE=5.263;MAF_USDA=4.118
NC_035089.1	26265209	.	C	T	.	.	MAF_USDA=1.639
NC_035089.1	26265213	.	T	G	.	.	MAF_USDA=1.639
NC_035089.1	26265236	.	C	T	.	.	MAF_INRAE=2.5
NC_035089.1	26265310	.	A	C	.	.	MAF_USDA=11.176
NC_035089.1	26265317	.	A	G	.	.	MAF_USDA=4.098
NC_035089.1	26265403	.	C	A	.	.	MAF_USDA=1.639
NC_035089.1	26265413	.	C	T	.	.	MAF_INRAE=46.835;MAF_USDA=29.412
NC_035089.1	26265482	.	T	C	.	.	MAF_INRAE=24.167
NC_035089.1	26265484	.	T	C	.	.	MAF_INRAE=24.167
NC_035089.1	26265486	.	A	G	.	.	MAF_INRAE=24.167
NC_035089.1	26265510	.	C	T	.	.	MAF_USDA=2.459
NC_035089.1	26265524	.	T	G	.	.	MAF_INRAE=5.263;MAF_USDA=26.271
NC_035089.1	26265582	.	A	G	.	.	MAF_INRAE=7.5
NC_035089.1	26265593	.	T	C	.	.	MAF_INRAE=2.5
NC_035089.1	26265633	.	G	T	.	.	MAF_INRAE=22.785;MAF_USDA=26.471
NC_035089.1	26265639	.	C	A	.	.	MAF_INRAE=5.263;MAF_USDA=28.689
NC_035089.1	26265809	.	G	A	.	.	MAF_INRAE=36.842;MAF_USDA=34.118
NC_035089.1	26265874	.	C	T	.	.	MAF_INRAE=10.0
NC_035089.1	26265921	.	G	A	.	.	MAF_USDA=1.639
NC_035089.1	26265945	.	T	C	.	.	MAF_USDA=3.279
NC_035089.1	26265959	.	G	T	.	.	MAF_INRAE=24.684;MAF_USDA=48.824
NC_035089.1	26266039	.	C	T	.	.	MAF_INRAE=2.5
NC_035089.1	26266077	.	T	C	.	.	MAF_INRAE=5.263;MAF_USDA=20.492
NC_035089.1	26266136	.	G	C	.	.	MAF_USDA=2.459
NC_035089.1	26266155	.	A	C	.	.	MAF_USDA=3.279
NC_035089.1	26266190	.	C	T	.	.	MAF_INRAE=5.263
NC_035089.1	26266252	.	C	A	.	.	MAF_INRAE=38.608;MAF_USDA=49.412
NC_035089.1	26266285	.	C	T	.	.	MAF_INRAE=7.5
NC_035089.1	26266300	.	A	G	.	.	MAF_INRAE=11.392;MAF_USDA=5.738
NC_035089.1	26266434	.	G	T	.	.	MAF_USDA=1.639
NC_035089.1	26266439	.	T	G	.	.	MAF_USDA=3.279
NC_035089.1	26266493	.	A	C	.	.	MAF_USDA=1.639
NC_035089.1	26266724	.	A	G	.	.	MAF_INRAE=5.263
NC_035089.1	26266734	.	T	C	.	.	MAF_INRAE=5.263;MAF_USDA=26.23
NC_035089.1	26266776	.	G	A	.	.	MAF_USDA=5.738
NC_035089.1	26267052	.	T	A	.	.	MAF_INRAE=5.263;MAF_USDA=29.508
NC_035089.1	26267158	.	G	A	.	.	MAF_INRAE=10.759;MAF_USDA=7.647
NC_035089.1	26267179	.	G	A	.	.	MAF_USDA=3.279
NC_035089.1	26267202	.	A	T	.	.	MAF_INRAE=25.949;MAF_USDA=43.529
NC_035089.1	26267292	.	C	T	.	.	MAF_USDA=20.833
NC_035089.1	26267331	.	T	A	.	.	MAF_USDA=4.098
NC_035089.1	26267430	.	A	T	.	.	MAF_USDA=10.588
NC_035089.1	26267448	.	A	C	.	.	MAF_INRAE=12.658;MAF_USDA=5.882
NC_035089.1	26267470	.	A	T	.	.	MAF_INRAE=11.392;MAF_USDA=19.412
NC_035089.1	26267481	.	T	A	.	.	MAF_INRAE=12.658;MAF_USDA=13.529
NC_035089.1	26267519	.	C	G	.	.	MAF_USDA=3.279
NC_035089.1	26267549	.	A	C	.	.	MAF_USDA=3.279
NC_035089.1	26267579	.	T	G	.	.	MAF_USDA=3.279
NC_035089.1	26267606	.	C	T	.	.	MAF_USDA=4.918
NC_035089.1	26267607	.	A	C	.	.	MAF_USDA=4.918
NC_035089.1	26267630	.	A	C	.	.	MAF_USDA=4.098
NC_035089.1	26267633	.	T	G	.	.	MAF_USDA=3.279
NC_035089.1	26267634	.	G	A	.	.	MAF_USDA=4.098
NC_035089.1	26267642	.	T	G	.	.	MAF_USDA=8.197
NC_035089.1	26267649	.	A	G	.	.	MAF_USDA=4.098
NC_035089.1	26267659	.	C	T	.	.	MAF_INRAE=25.949;MAF_USDA=47.647
NC_035089.1	26267748	.	G	A	.	.	MAF_USDA=3.279
NC_035089.1	26267768	.	C	T	.	.	MAF_USDA=4.098
NC_035089.1	26267834	.	T	C	.	.	MAF_INRAE=15.19;MAF_USDA=38.525
NC_035089.1	26267867	.	C	T	.	.	MAF_USDA=9.412
NC_035089.1	26267884	.	C	A	.	.	MAF_USDA=10.714
NC_035089.1	26267885	.	G	A	.	.	MAF_INRAE=13.924;MAF_USDA=5.0
NC_035089.1	26267900	.	A	T	.	.	MAF_INRAE=25.949;MAF_USDA=11.905
NC_035089.1	26267910	.	G	A	.	.	MAF_INRAE=10.759;MAF_USDA=19.048
NC_035089.1	26268029	.	C	T	.	.	MAF_INRAE=38.608;MAF_USDA=46.471
NC_035089.1	26268076	.	A	T	.	.	MAF_INRAE=13.291;MAF_USDA=5.738
NC_035089.1	26268109	.	T	C	.	.	MAF_INRAE=10.759;MAF_USDA=7.647
NC_035089.1	26268142	.	T	G	.	.	MAF_USDA=25.41
NC_035089.1	26268203	.	C	T	.	.	MAF_USDA=1.639
NC_035089.1	26268212	.	A	T	.	.	MAF_INRAE=3.797
NC_035089.1	26268253	.	A	C	.	.	MAF_INRAE=2.5
NC_035089.1	26268307	.	G	A	.	.	MAF_INRAE=10.833;MAF_USDA=4.237
NC_035089.1	26270201	.	A	G	.	.	MAF_INRAE=15.19;MAF_USDA=31.176
NC_035089.1	26270240	.	A	G	.	.	MAF_INRAE=16.456;MAF_USDA=30.588
NC_035089.1	26270242	.	A	G	.	.	MAF_INRAE=13.333;MAF_USDA=30.588
NC_035089.1	26270292	.	A	C	.	.	MAF_INRAE=15.19;MAF_USDA=31.176
NC_035089.1	26270294	.	C	G	.	.	MAF_USDA=8.824
NC_035089.1	26270299	.	A	T	.	.	MAF_USDA=3.279
NC_035089.1	26270301	.	T	G	.	.	MAF_INRAE=29.114;MAF_USDA=29.167
NC_035089.1	26270303	.	T	A	.	.	MAF_INRAE=11.667
NC_035089.1	26270306	.	T	G	.	.	MAF_INRAE=13.291
NC_035089.1	26270411	.	C	T	.	.	MAF_INRAE=12.658;MAF_USDA=8.333
NC_035089.1	26270427	.	G	A	.	.	MAF_INRAE=46.835;MAF_USDA=20.833
NC_035089.1	26270443	.	G	C	.	.	MAF_INRAE=38.608;MAF_USDA=38.095
NC_035089.1	26270484	.	A	C	.	.	MAF_INRAE=11.392
NC_035089.1	26270490	.	G	A	.	.	MAF_USDA=1.667
NC_035089.1	26270491	.	T	A	.	.	MAF_USDA=2.5
NC_035089.1	26270512	.	G	A	.	.	MAF_INRAE=14.557;MAF_USDA=30.952
NC_035089.1	26270539	.	T	C	.	.	MAF_INRAE=14.557;MAF_USDA=30.952
NC_035089.1	26270583	.	G	A	.	.	MAF_INRAE=14.557;MAF_USDA=43.75
NC_035089.1	26270588	.	A	T	.	.	MAF_USDA=2.5
NC_035089.1	26270778	.	C	T	.	.	MAF_USDA=2.5
NC_035089.1	26270839	.	T	C	.	.	MAF_INRAE=14.557;MAF_USDA=31.325
NC_035089.1	26270963	.	G	C	.	.	MAF_USDA=1.667
NC_035089.1	26270990	.	G	A	.	.	MAF_USDA=10.119
NC_035089.1	26270995	.	G	A	.	.	MAF_INRAE=13.291;MAF_USDA=5.0
NC_035089.1	26271030	.	A	G	.	.	MAF_INRAE=14.557;MAF_USDA=32.143
NC_035089.1	26271034	.	A	C	.	.	MAF_USDA=2.5
NC_035089.1	26271038	.	T	G	.	.	MAF_INRAE=10.759;MAF_USDA=13.095
NC_035089.1	26271063	.	A	G	.	.	MAF_INRAE=14.557;MAF_USDA=30.952
NC_035089.1	26271141	.	G	A	.	.	MAF_INRAE=14.557;MAF_USDA=30.723
NC_035089.1	26271145	.	C	T	.	.	MAF_INRAE=2.5
NC_035089.1	26271162	.	C	T	.	.	MAF_INRAE=5.263
NC_035089.1	26271195	.	G	A	.	.	MAF_INRAE=14.557;MAF_USDA=40.964
NC_035089.1	26271226	.	A	C	.	.	MAF_INRAE=11.392;MAF_USDA=5.0
NC_035089.1	26271240	.	A	G	.	.	MAF_INRAE=14.557;MAF_USDA=33.929
NC_035089.1	26271262	.	T	A	.	.	MAF_INRAE=12.658;MAF_USDA=7.738
NC_035089.1	26271264	.	T	A	.	.	MAF_INRAE=10.0;MAF_USDA=7.738
NC_035089.1	26271294	.	G	A	.	.	MAF_INRAE=12.658;MAF_USDA=5.357
NC_035089.1	26271347	.	C	T	.	.	MAF_INRAE=27.848
NC_035089.1	26271471	.	C	A	.	.	MAF_INRAE=21.053;MAF_USDA=2.381
NC_035089.1	26271477	.	G	A	.	.	MAF_INRAE=11.392;MAF_USDA=5.0
NC_035089.1	26271543	.	T	C	.	.	MAF_INRAE=21.053;MAF_USDA=7.738
NC_035089.1	26271677	.	C	T	.	.	MAF_USDA=5.882
NC_035089.1	26271728	.	C	T	.	.	MAF_INRAE=27.848;MAF_USDA=44.706
NC_035089.1	26271791	.	A	G	.	.	MAF_INRAE=10.759;MAF_USDA=17.059
NC_035089.1	26271871	.	C	T	.	.	MAF_INRAE=14.557;MAF_USDA=31.548
NC_035089.1	26271888	.	G	A	.	.	MAF_INRAE=38.608;MAF_USDA=35.119
NC_035089.1	26271926	.	T	G	.	.	MAF_INRAE=14.557;MAF_USDA=30.588
NC_035089.1	26271942	.	C	T	.	.	MAF_USDA=3.279
NC_035089.1	26272001	.	G	A	.	.	MAF_INRAE=5.263;MAF_USDA=32.5
NC_035089.1	26272005	.	A	G	.	.	MAF_USDA=4.167
NC_035089.1	26276206	.	A	C	.	.	MAF_INRAE=2.5
NC_035089.1	26276224	.	A	G	.	.	MAF_INRAE=26.316;MAF_USDA=30.588
NC_035089.1	26276226	.	T	G	.	.	MAF_USDA=2.459
NC_035089.1	26276248	.	C	T	.	.	MAF_INRAE=15.19;MAF_USDA=30.588
NC_035089.1	26276264	.	G	T	.	.	MAF_USDA=1.639
NC_035089.1	26276284	.	A	C	.	.	MAF_USDA=10.0
NC_035089.1	26276379	.	A	C	.	.	MAF_INRAE=15.19;MAF_USDA=29.762
NC_035089.1	26276497	.	C	G	.	.	MAF_INRAE=15.19;MAF_USDA=32.143
NC_035089.1	26276505	.	A	T	.	.	MAF_USDA=8.929
NC_035089.1	26276506	.	G	T	.	.	MAF_USDA=8.929
NC_035089.1	26276561	.	G	T	.	.	MAF_USDA=1.639
NC_035089.1	26276612	.	G	A	.	.	MAF_INRAE=11.392
NC_035089.1	26276622	.	G	A	.	.	MAF_INRAE=13.291;MAF_USDA=8.824
NC_035089.1	26276635	.	A	T	.	.	MAF_USDA=2.459
NC_035089.1	26276669	.	A	T	.	.	MAF_USDA=4.918
NC_035089.1	26276703	.	G	A	.	.	MAF_USDA=10.417
NC_035089.1	26276724	.	C	T	.	.	MAF_USDA=10.87
NC_035089.1	26276828	.	A	G	.	.	MAF_USDA=35.294
NC_035089.1	26276852	.	C	T	.	.	MAF_USDA=29.412
NC_035089.1	26277000	.	A	G	.	.	MAF_USDA=1.639
NC_035089.1	26277042	.	T	G	.	.	MAF_INRAE=5.263;MAF_USDA=25.41
NC_035089.1	26277055	.	G	T	.	.	MAF_USDA=3.279
NC_035089.1	26277060	.	C	T	.	.	MAF_INRAE=36.076;MAF_USDA=37.059
NC_035089.1	26277119	.	G	A	.	.	MAF_INRAE=10.759;MAF_USDA=18.235
NC_035089.1	26277161	.	C	G	.	.	MAF_INRAE=14.557;MAF_USDA=30.0
NC_035089.1	26277168	.	G	T	.	.	MAF_INRAE=14.557;MAF_USDA=30.588
NC_035089.1	26277266	.	C	T	.	.	MAF_INRAE=36.709;MAF_USDA=36.471
NC_035089.1	26277286	.	C	T	.	.	MAF_INRAE=36.709;MAF_USDA=37.059
NC_035089.1	26277290	.	C	T	.	.	MAF_USDA=1.639
NC_035089.1	26277299	.	A	G	.	.	MAF_USDA=2.459
NC_035089.1	26277310	.	C	T	.	.	MAF_INRAE=14.557;MAF_USDA=30.0
NC_035089.1	26277339	.	T	A	.	.	MAF_INRAE=12.658;MAF_USDA=5.294
NC_035089.1	26277429	.	C	T	.	.	MAF_USDA=4.098
NC_035089.1	26277435	.	C	A	.	.	MAF_USDA=1.639
NC_035089.1	26277437	.	C	T	.	.	MAF_INRAE=11.392;MAF_USDA=5.738
NC_035089.1	26277518	.	C	T	.	.	MAF_USDA=2.459
NC_035089.1	26277565	.	C	T	.	.	MAF_INRAE=36.709;MAF_USDA=36.471
NC_035089.1	26277591	.	C	T	.	.	MAF_INRAE=14.557;MAF_USDA=30.0
NC_035089.1	26277622	.	G	T	.	.	MAF_INRAE=14.557;MAF_USDA=30.0
NC_035089.1	26277786	.	A	G	.	.	MAF_USDA=1.639
NC_035089.1	26277809	.	C	A	.	.	MAF_INRAE=11.392;MAF_USDA=4.918
NC_035089.1	26277850	.	G	A	.	.	MAF_INRAE=22.152;MAF_USDA=31.765
NC_035089.1	26277865	.	G	A	.	.	MAF_USDA=1.639
NC_035089.1	26278025	.	C	T	.	.	MAF_USDA=1.639
NC_035089.1	26278026	.	G	T	.	.	MAF_INRAE=5.263;MAF_USDA=31.148
NC_035089.1	26278061	.	T	G	.	.	MAF_INRAE=10.0
NC_035089.1	26278087	.	T	G	.	.	MAF_INRAE=11.392;MAF_USDA=4.918
NC_035089.1	26278148	.	C	T	.	.	MAF_USDA=1.639
NC_035089.1	26278151	.	T	G	.	.	MAF_INRAE=14.557;MAF_USDA=31.176
NC_035089.1	26278178	.	T	C	.	.	MAF_USDA=1.639
NC_035089.1	26278193	.	T	C	.	.	MAF_INRAE=14.557;MAF_USDA=30.588
NC_035089.1	26278257	.	T	G	.	.	MAF_INRAE=42.105;MAF_USDA=46.429
NC_035089.1	26278276	.	A	C	.	.	MAF_USDA=1.667
NC_035089.1	26278328	.	C	T	.	.	MAF_USDA=1.639
NC_035089.1	26278337	.	C	G	.	.	MAF_INRAE=15.19;MAF_USDA=30.588
NC_035089.1	26278380	.	T	C	.	.	MAF_INRAE=14.557;MAF_USDA=28.824
NC_035089.1	26278389	.	C	T	.	.	MAF_INRAE=14.557;MAF_USDA=28.824
NC_035089.1	26278390	.	T	C	.	.	MAF_INRAE=5.263
NC_035089.1	26278408	.	T	A	.	.	MAF_USDA=1.667
NC_035089.1	26278452	.	T	C	.	.	MAF_INRAE=10.759;MAF_USDA=27.059
NC_035089.1	26278454	.	A	G	.	.	MAF_INRAE=10.833;MAF_USDA=28.235
NC_035089.1	26278585	.	G	T	.	.	MAF_INRAE=6.667
NC_035089.1	26282495	.	A	T	.	.	MAF_INRAE=10.0;MAF_USDA=8.333
NC_035089.1	26282563	.	G	T	.	.	MAF_INRAE=10.759
NC_035089.1	26282570	.	T	A	.	.	MAF_INRAE=10.759
NC_035089.1	26282609	.	G	T	.	.	MAF_INRAE=10.0;MAF_USDA=8.235
NC_035089.1	26282632	.	C	T	.	.	MAF_INRAE=12.5;MAF_USDA=16.667
NC_035089.1	26282666	.	C	A	.	.	MAF_INRAE=10.0;MAF_USDA=8.235
NC_035089.1	26282683	.	C	G	.	.	MAF_USDA=1.639
NC_035089.1	26282834	.	G	A	.	.	MAF_INRAE=21.053;MAF_USDA=2.353
NC_035089.1	26282849	.	T	G	.	.	MAF_INRAE=12.658;MAF_USDA=7.647
NC_035089.1	26282877	.	C	A	.	.	MAF_INRAE=10.759;MAF_USDA=26.471
NC_035089.1	26282946	.	T	A	.	.	MAF_INRAE=12.658;MAF_USDA=7.647
NC_035089.1	26283019	.	G	A	.	.	MAF_INRAE=13.291;MAF_USDA=7.647
NC_035089.1	26283052	.	A	G	.	.	MAF_USDA=3.279
NC_035089.1	26283182	.	G	A	.	.	MAF_USDA=2.459
NC_035089.1	26283184	.	G	A	.	.	MAF_INRAE=10.759;MAF_USDA=7.059
NC_035089.1	26283222	.	C	A	.	.	MAF_INRAE=5.063;MAF_USDA=8.333
NC_035089.1	26283245	.	A	C	.	.	MAF_USDA=1.639
NC_035089.1	26283246	.	C	A	.	.	MAF_USDA=1.639
NC_035089.1	26283357	.	A	C	.	.	MAF_INRAE=12.658;MAF_USDA=8.235
NC_035089.1	26283369	.	C	T	.	.	MAF_INRAE=12.658;MAF_USDA=8.235
NC_035089.1	26283373	.	T	A	.	.	MAF_INRAE=10.0;MAF_USDA=8.235
NC_035089.1	26283453	.	C	G	.	.	MAF_INRAE=12.658;MAF_USDA=8.235
NC_035089.1	26283512	.	T	C	.	.	MAF_INRAE=12.658;MAF_USDA=7.647
NC_035089.1	26283536	.	C	T	.	.	MAF_USDA=2.459
NC_035089.1	26283578	.	C	T	.	.	MAF_INRAE=13.291;MAF_USDA=8.235
NC_035089.1	26283689	.	C	T	.	.	MAF_USDA=2.459
NC_035089.1	26283690	.	G	A	.	.	MAF_INRAE=36.076;MAF_USDA=34.706
NC_035089.1	26283704	.	G	T	.	.	MAF_USDA=34.746
NC_035089.1	26283710	.	A	G	.	.	MAF_USDA=1.639
NC_035089.1	26283711	.	A	C	.	.	MAF_USDA=1.639
NC_035089.1	26283714	.	C	G	.	.	MAF_USDA=24.59
NC_035089.1	26283715	.	T	C	.	.	MAF_USDA=1.667
NC_035089.1	26283739	.	T	C	.	.	MAF_INRAE=10.0;MAF_USDA=5.882
NC_035089.1	26283809	.	G	A	.	.	MAF_USDA=1.667
NC_035089.1	26283829	.	G	A	.	.	MAF_USDA=2.459
NC_035089.1	26283833	.	C	T	.	.	MAF_USDA=3.529
NC_035089.1	26283834	.	C	T	.	.	MAF_USDA=2.941
NC_035089.1	26283846	.	T	A	.	.	MAF_INRAE=36.667
NC_035089.1	26283994	.	T	G	.	.	MAF_INRAE=5.263;MAF_USDA=31.148
NC_035089.1	26284118	.	G	A	.	.	MAF_USDA=3.333
NC_035089.1	26284209	.	G	A	.	.	MAF_INRAE=26.316;MAF_USDA=28.824
NC_035089.1	26284254	.	G	C	.	.	MAF_USDA=8.235
NC_035089.1	26284303	.	G	A	.	.	MAF_INRAE=42.105;MAF_USDA=40.588
NC_035089.1	26284343	.	G	A	.	.	MAF_INRAE=10.0
NC_035089.1	26284389	.	C	T	.	.	MAF_INRAE=11.392;MAF_USDA=2.459
NC_035089.1	26284391	.	T	G	.	.	MAF_INRAE=10.127;MAF_USDA=28.824
NC_035089.1	26284410	.	C	A	.	.	MAF_USDA=2.459
NC_035089.1	26284523	.	C	T	.	.	MAF_INRAE=10.833;MAF_USDA=10.417
NC_035089.1	26284592	.	A	C	.	.	MAF_INRAE=33.544;MAF_USDA=11.765
NC_035089.1	26284646	.	C	G	.	.	MAF_USDA=3.279
NC_035089.1	26284650	.	T	C	.	.	MAF_USDA=2.459
NC_035089.1	26284807	.	C	T	.	.	MAF_INRAE=12.658;MAF_USDA=6.471
NC_035089.1	26284817	.	G	C	.	.	MAF_INRAE=22.785;MAF_USDA=8.235
NC_035089.1	26284844	.	T	C	.	.	MAF_INRAE=10.759;MAF_USDA=29.412
NC_035089.1	26284935	.	G	A	.	.	MAF_INRAE=11.392;MAF_USDA=3.279
NC_035089.1	26284938	.	G	A	.	.	MAF_USDA=2.459
NC_035089.1	26285026	.	G	T	.	.	MAF_USDA=1.639
NC_035089.1	26285036	.	T	G	.	.	MAF_INRAE=10.759;MAF_USDA=21.176
NC_035089.1	26285129	.	G	T	.	.	MAF_USDA=18.75
NC_035089.1	26285131	.	C	T	.	.	MAF_INRAE=5.263;MAF_USDA=4.098
NC_035089.1	26285209	.	T	C	.	.	MAF_INRAE=30.38;MAF_USDA=30.588
NC_035089.1	26285315	.	G	A	.	.	MAF_INRAE=5.263;MAF_USDA=3.279
NC_035089.1	26285317	.	T	G	.	.	MAF_INRAE=2.5;MAF_USDA=1.639
NC_035089.1	26285376	.	C	T	.	.	MAF_USDA=16.393
NC_035089.1	26285471	.	G	A	.	.	MAF_INRAE=2.5;MAF_USDA=2.459
NC_035089.1	26285525	.	T	G	.	.	MAF_INRAE=8.861;MAF_USDA=4.098
NC_035089.1	26285600	.	G	A	.	.	MAF_USDA=3.279
NC_035089.1	26285659	.	G	A	.	.	MAF_USDA=3.279
NC_035089.1	26285735	.	C	T	.	.	MAF_INRAE=2.5;MAF_USDA=1.639
NC_035089.1	26285818	.	C	T	.	.	MAF_USDA=1.639
NC_035089.1	26285900	.	A	G	.	.	MAF_INRAE=31.013;MAF_USDA=27.059
NC_035089.1	26285901	.	G	T	.	.	MAF_INRAE=25.949;MAF_USDA=25.0
NC_035089.1	26285936	.	T	A	.	.	MAF_INRAE=21.519;MAF_USDA=27.059
NC_035089.1	26285950	.	C	T	.	.	MAF_INRAE=47.468;MAF_USDA=41.176
NC_035089.1	26285958	.	T	C	.	.	MAF_INRAE=31.013;MAF_USDA=30.588
NC_035089.1	26285961	.	C	T	.	.	MAF_INRAE=21.519;MAF_USDA=27.647
NC_035089.1	26286024	.	C	A	.	.	MAF_USDA=1.667
NC_035089.1	26286071	.	A	C	.	.	MAF_USDA=6.557
NC_035089.1	26286075	.	T	C	.	.	MAF_INRAE=29.747;MAF_USDA=30.588
NC_035089.1	26286168	.	T	G	.	.	MAF_INRAE=2.5;MAF_USDA=2.459
NC_035089.1	26286192	.	C	G	.	.	MAF_INRAE=8.861;MAF_USDA=4.098
NC_035089.1	26286202	.	G	A	.	.	MAF_INRAE=20.886;MAF_USDA=27.647
NC_035089.1	26286229	.	T	C	.	.	MAF_INRAE=8.861;MAF_USDA=4.098
NC_035089.1	26286273	.	C	G	.	.	MAF_USDA=1.639
NC_035089.1	26286313	.	G	A	.	.	MAF_INRAE=2.5
NC_035089.1	26286359	.	A	T	.	.	MAF_INRAE=14.557;MAF_USDA=33.529
NC_035089.1	26286424	.	G	T	.	.	MAF_USDA=3.279
NC_035089.1	26286449	.	T	A	.	.	MAF_INRAE=31.013;MAF_USDA=30.0
NC_035089.1	26286483	.	A	G	.	.	MAF_INRAE=47.468;MAF_USDA=41.765
NC_035089.1	26286544	.	C	T	.	.	MAF_INRAE=10.127;MAF_USDA=11.176
NC_035089.1	26286565	.	A	C	.	.	MAF_INRAE=8.861;MAF_USDA=18.75
NC_035089.1	26286591	.	C	T	.	.	MAF_INRAE=2.5;MAF_USDA=1.639
NC_035089.1	26286678	.	A	T	.	.	MAF_INRAE=21.519;MAF_USDA=28.235
NC_035089.1	26286690	.	A	C	.	.	MAF_USDA=8.197
NC_035089.1	26286722	.	C	G	.	.	MAF_INRAE=31.013;MAF_USDA=30.588
NC_035089.1	26286726	.	A	G	.	.	MAF_USDA=3.279
NC_035089.1	26286995	.	C	A	.	.	MAF_INRAE=47.468;MAF_USDA=41.765
NC_035089.1	26287033	.	C	T	.	.	MAF_INRAE=47.468;MAF_USDA=44.118
NC_035089.1	26287067	.	G	T	.	.	MAF_USDA=1.639
NC_035089.1	26287072	.	A	G	.	.	MAF_INRAE=47.468;MAF_USDA=44.118
NC_035089.1	26287108	.	G	A	.	.	MAF_INRAE=2.5
NC_035089.1	26287291	.	G	T	.	.	MAF_INRAE=18.987;MAF_USDA=27.647
NC_035089.1	26287436	.	G	A	.	.	MAF_USDA=1.639
NC_035089.1	26287540	.	A	T	.	.	MAF_USDA=4.918
NC_035089.1	26287594	.	G	T	.	.	MAF_INRAE=25.949;MAF_USDA=25.0
NC_035089.1	26287669	.	C	A	.	.	MAF_USDA=9.167
NC_035089.1	26287673	.	A	C	.	.	MAF_USDA=3.333
NC_035089.1	26287675	.	T	G	.	.	MAF_INRAE=48.101;MAF_USDA=40.476
NC_035089.1	26287813	.	G	A	.	.	MAF_USDA=1.639
NC_035089.1	26287816	.	C	T	.	.	MAF_INRAE=36.842;MAF_USDA=32.353
NC_035089.1	26287853	.	G	A	.	.	MAF_INRAE=47.468;MAF_USDA=41.765
NC_035089.1	26287900	.	A	C	.	.	MAF_INRAE=2.5
NC_035089.1	26287931	.	G	T	.	.	MAF_USDA=9.412
NC_035089.1	26287974	.	G	T	.	.	MAF_INRAE=2.5
NC_035089.1	26288030	.	G	C	.	.	MAF_USDA=1.639
NC_035089.1	26288041	.	G	A	.	.	MAF_INRAE=10.759;MAF_USDA=11.765
NC_035089.1	26288088	.	T	G	.	.	MAF_USDA=9.016
NC_035089.1	26288426	.	G	A	.	.	MAF_INRAE=2.5;MAF_USDA=1.639
NC_035089.1	26288437	.	G	A	.	.	MAF_USDA=1.639
NC_035089.1	26288475	.	C	T	.	.	MAF_USDA=1.639
NC_035089.1	26288476	.	G	T	.	.	MAF_INRAE=46.835;MAF_USDA=39.412
NC_035089.1	26288488	.	T	A	.	.	MAF_INRAE=46.203;MAF_USDA=38.824
NC_035089.1	26288514	.	G	T	.	.	MAF_INRAE=2.5
NC_035089.1	26288534	.	T	C	.	.	MAF_INRAE=13.291;MAF_USDA=41.803
NC_035089.1	26288674	.	G	C	.	.	MAF_INRAE=31.013;MAF_USDA=31.176
NC_035089.1	26288703	.	G	A	.	.	MAF_INRAE=31.013;MAF_USDA=30.0
NC_035089.1	26288768	.	G	A	.	.	MAF_USDA=1.667
NC_035089.1	26288803	.	G	C	.	.	MAF_INRAE=11.392;MAF_USDA=1.667
NC_035089.1	26288812	.	T	G	.	.	MAF_INRAE=13.291;MAF_USDA=42.5
NC_035089.1	26288938	.	G	A	.	.	MAF_INRAE=2.5;MAF_USDA=1.639
NC_035089.1	26288977	.	C	A	.	.	MAF_INRAE=31.013;MAF_USDA=31.176
NC_035089.1	26289019	.	C	T	.	.	MAF_INRAE=13.291;MAF_USDA=41.803
NC_035089.1	26289183	.	C	A	.	.	MAF_INRAE=8.861;MAF_USDA=4.098
NC_035089.1	26289210	.	A	G	.	.	MAF_USDA=1.639
NC_035089.1	26289386	.	G	A	.	.	MAF_USDA=9.016
NC_035089.1	26289424	.	A	G	.	.	MAF_USDA=18.824
NC_035089.1	26289434	.	A	T	.	.	MAF_INRAE=31.013;MAF_USDA=37.5
NC_035089.1	26289545	.	C	G	.	.	MAF_INRAE=11.392;MAF_USDA=1.639
NC_035089.1	26289558	.	T	C	.	.	MAF_INRAE=13.291;MAF_USDA=41.803
NC_035089.1	26289607	.	G	C,A	.	.	MAF_INRAE=36.842
NC_035089.1	26289685	.	A	G	.	.	MAF_INRAE=13.291;MAF_USDA=40.984
NC_035089.1	26289694	.	A	T	.	.	MAF_USDA=10.0
NC_035089.1	26289776	.	C	T	.	.	MAF_INRAE=44.304;MAF_USDA=40.0
NC_035089.1	26289827	.	G	T	.	.	MAF_INRAE=43.671;MAF_USDA=32.353
NC_035089.1	26289885	.	G	A	.	.	MAF_USDA=1.667
NC_035089.1	26289905	.	T	C	.	.	MAF_INRAE=22.152;MAF_USDA=41.765
NC_035089.1	26289956	.	T	A	.	.	MAF_INRAE=11.667;MAF_USDA=15.882
NC_035089.1	26289970	.	A	T	.	.	MAF_USDA=18.75
NC_035089.1	26290039	.	G	T	.	.	MAF_INRAE=12.658;MAF_USDA=11.765
NC_035089.1	26290058	.	G	A	.	.	MAF_INRAE=28.481;MAF_USDA=42.262
NC_035089.1	26290124	.	G	A	.	.	MAF_INRAE=5.263;MAF_USDA=37.5
NC_035089.1	26290131	.	C	A	.	.	MAF_INRAE=34.177;MAF_USDA=10.714
NC_035089.1	26290172	.	T	G	.	.	MAF_INRAE=7.595
NC_035089.1	26290188	.	T	C	.	.	MAF_INRAE=23.418;MAF_USDA=33.929
NC_035089.1	26290203	.	C	A	.	.	MAF_INRAE=36.076;MAF_USDA=29.167
NC_035089.1	26290255	.	C	A	.	.	MAF_INRAE=5.063;MAF_USDA=8.333
NC_035089.1	26290302	.	A	T	.	.	MAF_INRAE=5.263
NC_035089.1	26290514	.	G	C	.	.	MAF_USDA=2.5
NC_035089.1	26290515	.	C	T	.	.	MAF_USDA=2.5
NC_035089.1	26290518	.	T	C	.	.	MAF_INRAE=16.456;MAF_USDA=14.286
NC_035089.1	26290545	.	C	A	.	.	MAF_INRAE=16.456;MAF_USDA=26.19
NC_035089.1	26290590	.	C	T	.	.	MAF_USDA=1.695
NC_035089.1	26290612	.	G	T	.	.	MAF_USDA=10.241
NC_035089.1	26290635	.	T	A	.	.	MAF_USDA=2.542
NC_035089.1	26290672	.	G	T	.	.	MAF_USDA=3.333
NC_035089.1	26290705	.	T	A	.	.	MAF_USDA=1.667
NC_035089.1	26290715	.	T	G	.	.	MAF_INRAE=34.177;MAF_USDA=17.262
NC_035089.1	26290751	.	G	T	.	.	MAF_USDA=9.524
NC_035089.1	26290766	.	A	C	.	.	MAF_INRAE=34.177;MAF_USDA=19.643
NC_035089.1	26290771	.	A	T	.	.	MAF_USDA=1.667
NC_035089.1	26290772	.	T	C	.	.	MAF_USDA=1.667
NC_035089.1	26290823	.	A	G	.	.	MAF_USDA=9.412
NC_035089.1	26290864	.	A	G	.	.	MAF_INRAE=49.367;MAF_USDA=48.824
NC_035089.1	26290882	.	T	G	.	.	MAF_INRAE=29.114;MAF_USDA=39.412
NC_035089.1	26290907	.	A	C	.	.	MAF_INRAE=34.177;MAF_USDA=14.706
NC_035089.1	26290910	.	G	T	.	.	MAF_INRAE=33.333;MAF_USDA=19.412
NC_035089.1	26290917	.	T	A	.	.	MAF_USDA=2.459
NC_035089.1	26290931	.	G	T	.	.	MAF_USDA=3.279
NC_035089.1	26291009	.	C	T	.	.	MAF_INRAE=12.658;MAF_USDA=12.941
NC_035089.1	26291065	.	A	C	.	.	MAF_INRAE=12.658;MAF_USDA=11.176
NC_035089.1	26291066	.	C	T	.	.	MAF_INRAE=10.0;MAF_USDA=11.176
NC_035089.1	26291191	.	G	A	.	.	MAF_USDA=1.639
NC_035089.1	26291193	.	C	G	.	.	MAF_USDA=2.459
NC_035089.1	26291194	.	G	C	.	.	MAF_USDA=2.459
NC_035089.1	26291195	.	C	T	.	.	MAF_USDA=2.459
NC_035089.1	26291215	.	G	T	.	.	MAF_USDA=2.459
NC_035089.1	26291285	.	T	C	.	.	MAF_USDA=4.098
NC_035089.1	26291389	.	A	T	.	.	MAF_USDA=10.656
NC_035089.1	26291394	.	G	A	.	.	MAF_USDA=14.583
NC_035089.1	26291395	.	C	T	.	.	MAF_USDA=3.279
NC_035089.1	26291409	.	C	A	.	.	MAF_USDA=11.475
NC_035089.1	26291419	.	A	G	.	.	MAF_USDA=4.918
NC_035089.1	26291441	.	G	T	.	.	MAF_INRAE=2.5
NC_035089.1	26291469	.	G	A	.	.	MAF_INRAE=33.333;MAF_USDA=45.882
NC_035089.1	26291587	.	T	C	.	.	MAF_INRAE=16.456;MAF_USDA=24.706
NC_035089.1	26291627	.	A	G	.	.	MAF_USDA=1.639
NC_035089.1	26291786	.	T	A	.	.	MAF_USDA=2.459
NC_035089.1	26291788	.	T	A	.	.	MAF_USDA=2.459
NC_035089.1	26291797	.	T	C	.	.	MAF_INRAE=5.263;MAF_USDA=36.885
NC_035089.1	26291805	.	C	T	.	.	MAF_USDA=1.639
NC_035089.1	26291823	.	G	A	.	.	MAF_INRAE=34.177;MAF_USDA=27.083
NC_035089.1	26291936	.	C	T	.	.	MAF_USDA=1.639
NC_035089.1	26291938	.	T	G	.	.	MAF_USDA=18.852
NC_035089.1	26292006	.	A	T	.	.	MAF_INRAE=34.81;MAF_USDA=14.706
NC_035089.1	26292022	.	G	A	.	.	MAF_USDA=4.098
NC_035089.1	26292100	.	C	T	.	.	MAF_INRAE=34.177;MAF_USDA=14.118
NC_035089.1	26292192	.	T	A	.	.	MAF_USDA=4.098
NC_035089.1	26292324	.	G	A	.	.	MAF_INRAE=5.696
NC_035089.1	26292373	.	A	T	.	.	MAF_INRAE=3.797
NC_035089.1	26292577	.	C	T	.	.	MAF_USDA=11.475
NC_035089.1	26292633	.	C	T	.	.	MAF_USDA=18.75
NC_035089.1	26292635	.	A	T	.	.	MAF_USDA=9.524
NC_035089.1	26292640	.	C	A	.	.	MAF_INRAE=5.696
NC_035089.1	26292719	.	C	T	.	.	MAF_INRAE=34.81;MAF_USDA=13.529
NC_035089.1	26293079	.	T	A	.	.	MAF_USDA=3.279
NC_035089.1	26293213	.	C	T	.	.	MAF_USDA=2.459
NC_035089.1	26293244	.	G	A	.	.	MAF_INRAE=5.696
NC_035089.1	26293249	.	A	G	.	.	MAF_USDA=5.738
NC_035089.1	26293261	.	G	A	.	.	MAF_USDA=3.279
NC_035089.1	26293276	.	G	A	.	.	MAF_INRAE=33.544;MAF_USDA=14.118
NC_035089.1	26293290	.	C	G	.	.	MAF_USDA=3.279
NC_035089.1	26293360	.	C	T	.	.	MAF_USDA=4.918
NC_035089.1	26293451	.	A	C	.	.	MAF_USDA=12.295
NC_035089.1	26293487	.	A	C	.	.	MAF_USDA=2.459
NC_035089.1	26293639	.	T	C	.	.	MAF_USDA=2.459
NC_035089.1	26293671	.	G	A	.	.	MAF_INRAE=10.127;MAF_USDA=11.765
NC_035089.1	26293710	.	C	A	.	.	MAF_USDA=4.918
NC_035089.1	26293712	.	A	G	.	.	MAF_USDA=3.279
NC_035089.1	26293718	.	A	G	.	.	MAF_USDA=4.098
NC_035089.1	26293758	.	C	G	.	.	MAF_INRAE=34.81;MAF_USDA=14.706
NC_035089.1	26293797	.	G	A	.	.	MAF_USDA=2.459
NC_035089.1	26293807	.	A	T	.	.	MAF_USDA=18.75
NC_035089.1	26293814	.	C	T	.	.	MAF_INRAE=34.177;MAF_USDA=14.706
NC_035089.1	26293821	.	A	T	.	.	MAF_USDA=18.75
NC_035089.1	26294103	.	T	C	.	.	MAF_USDA=25.0
NC_035089.1	26294975	.	G	A	.	.	MAF_USDA=10.417
NC_035089.1	26294978	.	C	G	.	.	MAF_USDA=16.667
NC_035089.1	26295034	.	T	C	.	.	MAF_USDA=41.667
NC_035089.1	26295149	.	C	G	.	.	MAF_USDA=3.279
NC_035089.1	26295213	.	G	A	.	.	MAF_USDA=2.459
NC_035089.1	26295339	.	A	C	.	.	MAF_USDA=1.639
NC_035089.1	26295359	.	A	G	.	.	MAF_INRAE=13.291;MAF_USDA=29.167
NC_035089.1	26295388	.	T	A	.	.	MAF_INRAE=46.667
NC_035089.1	26295445	.	G	T	.	.	MAF_INRAE=16.456;MAF_USDA=12.295
NC_035089.1	26295513	.	G	A	.	.	MAF_USDA=1.639
NC_035089.1	26295638	.	C	T	.	.	MAF_USDA=4.918
NC_035089.1	26295721	.	C	T	.	.	MAF_USDA=2.459
NC_035089.1	26295735	.	G	T	.	.	MAF_INRAE=5.263;MAF_USDA=4.098
NC_035089.1	26295801	.	C	A	.	.	MAF_USDA=1.639
NC_035089.1	26295815	.	A	T	.	.	MAF_USDA=9.016
NC_035089.1	26296009	.	T	C	.	.	MAF_USDA=1.639
NC_035089.1	26296119	.	G	T	.	.	MAF_USDA=3.279
NC_035089.1	26296235	.	C	T	.	.	MAF_INRAE=12.658;MAF_USDA=20.588
NC_035089.1	26296339	.	C	T	.	.	MAF_INRAE=5.263;MAF_USDA=7.377
NC_035089.1	26296379	.	A	T	.	.	MAF_USDA=13.115
NC_035089.1	26296411	.	T	A	.	.	MAF_INRAE=5.263
NC_035089.1	26296412	.	A	T	.	.	MAF_INRAE=34.177;MAF_USDA=14.754
NC_035089.1	26296433	.	T	G	.	.	MAF_USDA=9.016
NC_035089.1	26296486	.	G	T	.	.	MAF_INRAE=5.063;MAF_USDA=7.059
NC_035089.1	26296525	.	C	A	.	.	MAF_USDA=10.588
NC_035089.1	26296620	.	C	T	.	.	MAF_INRAE=5.263;MAF_USDA=4.098
NC_035089.1	26296640	.	G	T	.	.	MAF_INRAE=32.278;MAF_USDA=14.118
NC_035089.1	26296697	.	T	A	.	.	MAF_INRAE=16.456;MAF_USDA=14.118
NC_035089.1	26296835	.	G	A	.	.	MAF_INRAE=5.263;MAF_USDA=18.033
NC_035089.1	26296921	.	G	A	.	.	MAF_USDA=11.475
NC_035089.1	26296925	.	T	G	.	.	MAF_INRAE=33.333;MAF_USDA=14.118
NC_035089.1	26296936	.	A	G	.	.	MAF_USDA=25.41
NC_035089.1	26297118	.	G	A	.	.	MAF_USDA=14.754
NC_035089.1	26297178	.	A	G	.	.	MAF_USDA=2.459
NC_035089.1	26297209	.	C	T	.	.	MAF_USDA=3.529
NC_035089.1	26297210	.	G	A	.	.	MAF_USDA=18.75
NC_035089.1	26297251	.	G	T	.	.	MAF_USDA=1.639
NC_035089.1	26297349	.	G	A	.	.	MAF_INRAE=34.81;MAF_USDA=15.294
NC_035089.1	26297391	.	A	T	.	.	MAF_USDA=1.639
NC_035089.1	26297504	.	C	A	.	.	MAF_USDA=9.836
NC_035089.1	26297696	.	A	G	.	.	MAF_USDA=2.459
NC_035089.1	26297729	.	T	G	.	.	MAF_USDA=2.459
NC_035089.1	26297735	.	A	G	.	.	MAF_USDA=3.279
NC_035089.1	26297761	.	T	G	.	.	MAF_USDA=2.459
NC_035089.1	26297925	.	C	T	.	.	MAF_USDA=3.279
NC_035089.1	26297930	.	T	C	.	.	MAF_INRAE=5.263
NC_035089.1	26297967	.	C	T	.	.	MAF_INRAE=34.81;MAF_USDA=14.118
NC_035089.1	26297998	.	G	A	.	.	MAF_INRAE=5.263;MAF_USDA=16.393
NC_035089.1	26298011	.	G	A	.	.	MAF_USDA=2.459
NC_035089.1	26298016	.	T	G	.	.	MAF_USDA=2.459
NC_035089.1	26298038	.	G	A	.	.	MAF_USDA=2.5
NC_035089.1	26298042	.	C	T	.	.	MAF_USDA=2.459
NC_035089.1	26298066	.	G	A	.	.	MAF_USDA=2.459
NC_035089.1	26298068	.	A	T	.	.	MAF_INRAE=12.658;MAF_USDA=10.0
NC_035089.1	26298197	.	C	T	.	.	MAF_INRAE=12.658;MAF_USDA=11.176
NC_035089.1	26298237	.	G	A	.	.	MAF_INRAE=12.658;MAF_USDA=11.176
NC_035089.1	26298251	.	T	A	.	.	MAF_INRAE=5.263
NC_035089.1	26298264	.	T	A	.	.	MAF_INRAE=34.81;MAF_USDA=13.529
NC_035089.1	26298299	.	T	A	.	.	MAF_USDA=16.667
NC_035089.1	26298415	.	A	T	.	.	MAF_USDA=7.377
NC_035089.1	26298494	.	C	T	.	.	MAF_USDA=3.279
NC_035089.1	26298506	.	A	T	.	.	MAF_USDA=1.639
NC_035089.1	26298566	.	T	A	.	.	MAF_USDA=9.016
NC_035089.1	26298598	.	C	T	.	.	MAF_USDA=9.836
NC_035089.1	26298780	.	G	T	.	.	MAF_USDA=13.115
NC_035089.1	26298782	.	A	G	.	.	MAF_USDA=13.115
NC_035089.1	26298786	.	A	C	.	.	MAF_USDA=13.115
NC_035089.1	26298863	.	G	T	.	.	MAF_USDA=13.115
NC_035089.1	26298886	.	T	C	.	.	MAF_USDA=13.115
NC_035089.1	26299052	.	C	T	.	.	MAF_INRAE=5.263;MAF_USDA=16.393
NC_035089.1	26299073	.	A	T	.	.	MAF_USDA=2.459
NC_035089.1	26299629	.	C	T	.	.	MAF_INRAE=12.025;MAF_USDA=11.765
NC_035089.1	26299675	.	T	A	.	.	MAF_USDA=1.639
NC_035089.1	26299738	.	T	A	.	.	MAF_USDA=1.639
NC_035089.1	26299915	.	A	T	.	.	MAF_USDA=9.016
NC_035089.1	26299922	.	T	C	.	.	MAF_USDA=9.016
NC_035089.1	26299925	.	T	C	.	.	MAF_USDA=7.377
NC_035089.1	26299963	.	G	A	.	.	MAF_USDA=8.197
NC_035089.1	26299970	.	C	G	.	.	MAF_USDA=27.059
NC_035089.1	26299975	.	T	G	.	.	MAF_INRAE=34.81;MAF_USDA=14.118
NC_035089.1	26299984	.	G	A	.	.	MAF_USDA=6.557
NC_035089.1	26300047	.	G	A	.	.	MAF_INRAE=11.392
NC_035089.1	26300147	.	G	A	.	.	MAF_USDA=18.75
NC_035089.1	26300150	.	G	T	.	.	MAF_USDA=9.412
NC_035089.1	26300153	.	T	A	.	.	MAF_USDA=9.016
NC_035089.1	26300185	.	G	A	.	.	MAF_USDA=3.279
NC_035089.1	26300215	.	A	T	.	.	MAF_INRAE=6.667;MAF_USDA=1.639
NC_035089.1	26300346	.	G	A	.	.	MAF_INRAE=28.481;MAF_USDA=24.118
NC_035089.1	26300385	.	G	A	.	.	MAF_USDA=4.098
NC_035089.1	26300462	.	T	A	.	.	MAF_USDA=4.098
NC_035089.1	26300655	.	C	T	.	.	MAF_INRAE=34.81;MAF_USDA=15.294
NC_035089.1	26300790	.	T	A	.	.	MAF_USDA=9.016
NC_035089.1	26300835	.	C	A	.	.	MAF_USDA=1.639
NC_035089.1	26300905	.	G	A	.	.	MAF_USDA=2.459
NC_035089.1	26300914	.	T	A	.	.	MAF_USDA=9.016
NC_035089.1	26301092	.	A	G	.	.	MAF_USDA=2.459
NC_035089.1	26301139	.	C	A	.	.	MAF_USDA=2.459
NC_035089.1	26301140	.	C	A	.	.	MAF_USDA=2.459
NC_035089.1	26301176	.	A	T,G	.	.	MAF_INRAE=36.842
NC_035089.1	26301241	.	G	A	.	.	MAF_USDA=8.197
NC_035089.1	26301358	.	T	G	.	.	MAF_USDA=1.639
NC_035089.1	26301380	.	T	C	.	.	MAF_INRAE=5.263;MAF_USDA=14.754
NC_035089.1	26301445	.	T	C	.	.	MAF_USDA=12.805
NC_035089.1	26304933	.	G	T	.	.	MAF_USDA=20.833
NC_035089.1	26305023	.	G	A	.	.	MAF_USDA=14.754
NC_035089.1	26305033	.	G	A	.	.	MAF_USDA=11.765
NC_035089.1	26305041	.	G	T	.	.	MAF_USDA=10.588
NC_035089.1	26305104	.	C	A	.	.	MAF_INRAE=5.263;MAF_USDA=14.118
NC_035089.1	26305152	.	A	G	.	.	MAF_USDA=2.459
NC_035089.1	26305246	.	T	C	.	.	MAF_INRAE=36.842;MAF_USDA=17.059
NC_035089.1	26305253	.	AAGAGGAGAGG	AAGAGGAGAGA	.	.	MAF_USDA=20.833
NC_035089.1	26305268	.	A	G	.	.	MAF_INRAE=5.263;MAF_USDA=18.852
NC_035089.1	26305291	.	C	G	.	.	MAF_USDA=25.0
NC_035089.1	26305301	.	T	G	.	.	MAF_USDA=5.0
NC_035089.1	26305339	.	C	G	.	.	MAF_USDA=15.476
NC_035089.1	26307495	.	A	T	.	.	MAF_USDA=8.929
NC_035089.1	26307571	.	C	G	.	.	MAF_USDA=1.667
NC_035089.1	26307585	.	T	G	.	.	MAF_USDA=13.333
NC_035089.1	26307621	.	C	A	.	.	MAF_INRAE=15.823;MAF_USDA=13.69
NC_035089.1	26307726	.	T	A	.	.	MAF_USDA=3.279
NC_035089.1	26307772	.	C	A	.	.	MAF_USDA=9.412
NC_035089.1	26307929	.	G	A	.	.	MAF_USDA=3.279
NC_035089.1	26307941	.	G	T	.	.	MAF_USDA=9.412
NC_035089.1	26308023	.	A	G	.	.	MAF_USDA=8.197
NC_035089.1	26308086	.	A	G	.	.	MAF_USDA=3.279
NC_035089.1	26308209	.	A	G	.	.	MAF_USDA=9.836
NC_035089.1	26308281	.	G	A	.	.	MAF_USDA=11.475
NC_035089.1	26308337	.	G	A	.	.	MAF_INRAE=34.177;MAF_USDA=16.471
NC_035089.1	26308390	.	C	T	.	.	MAF_INRAE=34.177;MAF_USDA=17.059
NC_035089.1	26308482	.	G	T	.	.	MAF_USDA=1.639
NC_035089.1	26308555	.	A	C	.	.	MAF_INRAE=11.392;MAF_USDA=13.529
NC_035089.1	26308566	.	C	T	.	.	MAF_USDA=4.098
NC_035089.1	26308686	.	G	A	.	.	MAF_USDA=1.639
NC_035089.1	26308699	.	G	T	.	.	MAF_USDA=2.459
NC_035089.1	26308737	.	G	T	.	.	MAF_USDA=1.639
NC_035089.1	26308755	.	C	A	.	.	MAF_USDA=1.639
NC_035089.1	26309062	.	C	T	.	.	MAF_INRAE=36.709;MAF_USDA=34.426
NC_035089.1	26309068	.	A	C	.	.	MAF_INRAE=34.81
NC_035089.1	26309135	.	T	C	.	.	MAF_USDA=11.176
NC_035089.1	26309260	.	G	T	.	.	MAF_USDA=1.639
NC_035089.1	26309284	.	T	C	.	.	MAF_USDA=17.213
NC_035089.1	26309355	.	T	A	.	.	MAF_USDA=9.016
NC_035089.1	26309388	.	C	G	.	.	MAF_INRAE=12.658;MAF_USDA=10.588
NC_035089.1	26309425	.	A	G	.	.	MAF_USDA=9.836
NC_035089.1	26309520	.	C	G	.	.	MAF_USDA=3.279
NC_035089.1	26309572	.	T	A	.	.	MAF_USDA=20.833
NC_035089.1	26309583	.	C	T	.	.	MAF_USDA=20.833
NC_035089.1	26315735	.	T	C	.	.	MAF_INRAE=6.667;MAF_USDA=1.639
NC_035089.1	26316024	.	C	A	.	.	MAF_USDA=2.459
NC_035089.1	26316068	.	T	C	.	.	MAF_USDA=13.115
NC_035089.1	26316102	.	T	A	.	.	MAF_USDA=4.098
NC_035089.1	26316129	.	T	C	.	.	MAF_USDA=3.279
NC_035089.1	26316181	.	G	T	.	.	MAF_INRAE=40.506;MAF_USDA=15.882
NC_035089.1	26316224	.	A	G	.	.	MAF_INRAE=34.177;MAF_USDA=14.706
NC_035089.1	26316364	.	G	A	.	.	MAF_USDA=7.377
NC_035089.1	26316368	.	C	G	.	.	MAF_INRAE=34.81;MAF_USDA=15.294
NC_035089.1	26316414	.	G	T	.	.	MAF_USDA=1.639
NC_035089.1	26316435	.	A	C	.	.	MAF_USDA=1.639
NC_035089.1	26316526	.	G	A	.	.	MAF_USDA=3.279
NC_035089.1	26316552	.	A	C	.	.	MAF_INRAE=31.646;MAF_USDA=13.529
NC_035089.1	26316579	.	G	A	.	.	MAF_INRAE=5.263;MAF_USDA=12.941
NC_035089.1	26316665	.	G	A	.	.	MAF_USDA=1.639
NC_035089.1	26316765	.	G	T	.	.	MAF_USDA=1.639
NC_035089.1	26316769	.	A	T	.	.	MAF_USDA=1.639
NC_035089.1	26316873	.	C	G	.	.	MAF_USDA=6.557
NC_035089.1	26316919	.	T	G	.	.	MAF_USDA=6.557
NC_035089.1	26316975	.	G	A	.	.	MAF_INRAE=12.658;MAF_USDA=5.294
NC_035089.1	26317070	.	G	A	.	.	MAF_USDA=3.279
NC_035089.1	26317077	.	A	G	.	.	MAF_USDA=13.115
NC_035089.1	26317272	.	T	G	.	.	MAF_INRAE=5.263;MAF_USDA=30.0
NC_035089.1	26317273	.	A	C	.	.	MAF_USDA=2.353
NC_035089.1	26317330	.	T	A	.	.	MAF_USDA=1.639
NC_035089.1	26317335	.	A	G	.	.	MAF_USDA=2.459
NC_035089.1	26317376	.	G	A	.	.	MAF_USDA=1.639
NC_035089.1	26317400	.	A	G	.	.	MAF_USDA=2.459
NC_035089.1	26317402	.	T	C	.	.	MAF_USDA=2.459
NC_035089.1	26317479	.	A	G	.	.	MAF_INRAE=12.658;MAF_USDA=10.588
NC_035089.1	26317486	.	T	G	.	.	MAF_USDA=6.557
NC_035089.1	26317492	.	G	C	.	.	MAF_INRAE=5.263;MAF_USDA=4.098
NC_035089.1	26317591	.	C	A	.	.	MAF_USDA=3.279
NC_035089.1	26317704	.	G	A	.	.	MAF_USDA=3.279
NC_035089.1	26317955	.	G	A	.	.	MAF_USDA=3.279
NC_035089.1	26317998	.	G	A	.	.	MAF_INRAE=5.263
NC_035089.1	26318067	.	T	A	.	.	MAF_USDA=8.197
NC_035089.1	26318084	.	G	T	.	.	MAF_USDA=1.639
NC_035089.1	26318306	.	T	A	.	.	MAF_USDA=3.279
NC_035089.1	26318317	.	A	T	.	.	MAF_INRAE=5.263;MAF_USDA=20.588
NC_035089.1	26318325	.	A	C	.	.	MAF_USDA=2.459
NC_035089.1	26318346	.	C	T	.	.	MAF_USDA=3.279
NC_035089.1	26318381	.	A	G	.	.	MAF_USDA=1.639
NC_035089.1	26318410	.	C	A	.	.	MAF_USDA=1.639
NC_035089.1	26318417	.	T	C	.	.	MAF_INRAE=5.263;MAF_USDA=4.706
NC_035089.1	26318488	.	T	G	.	.	MAF_USDA=3.279
NC_035089.1	26318535	.	G	A	.	.	MAF_INRAE=12.658;MAF_USDA=11.765
NC_035089.1	26318544	.	A	G	.	.	MAF_INRAE=34.81;MAF_USDA=12.941
NC_035089.1	26318605	.	C	A	.	.	MAF_USDA=2.459
NC_035089.1	26318607	.	T	A	.	.	MAF_INRAE=34.177;MAF_USDA=14.706
NC_035089.1	26318622	.	G	T	.	.	MAF_USDA=3.279
NC_035089.1	26318636	.	C	T	.	.	MAF_INRAE=5.263
NC_035089.1	26318662	.	C	T	.	.	MAF_INRAE=5.696;MAF_USDA=3.279
NC_035089.1	26318706	.	G	A	.	.	MAF_USDA=1.639
NC_035089.1	26318714	.	A	G	.	.	MAF_USDA=3.279
NC_035089.1	26318745	.	C	T	.	.	MAF_USDA=10.0
NC_035089.1	26318772	.	G	A	.	.	MAF_USDA=18.75
NC_035089.1	26318802	.	G	A	.	.	MAF_USDA=6.471
NC_035089.1	26318831	.	A	C	.	.	MAF_INRAE=12.658;MAF_USDA=10.0
NC_035089.1	26318855	.	C	T	.	.	MAF_INRAE=6.667
NC_035089.1	26318935	.	G	T	.	.	MAF_USDA=1.639
NC_035089.1	26318985	.	A	G	.	.	MAF_USDA=2.459
NC_035089.1	26319029	.	A	C	.	.	MAF_USDA=26.471
NC_035089.1	26319111	.	C	A	.	.	MAF_USDA=3.279
NC_035089.1	26319123	.	C	G	.	.	MAF_USDA=1.639
NC_035089.1	26319297	.	C	T	.	.	MAF_USDA=8.197
NC_035089.1	26319406	.	G	T	.	.	MAF_USDA=1.639
NC_035089.1	26319455	.	A	C	.	.	MAF_USDA=9.836
NC_035089.1	26319496	.	C	T	.	.	MAF_INRAE=5.263
NC_035089.1	26319587	.	T	G	.	.	MAF_USDA=4.098
NC_035089.1	26319594	.	A	C	.	.	MAF_USDA=3.279
NC_035089.1	26319595	.	G	A	.	.	MAF_USDA=3.279
NC_035089.1	26319700	.	T	A	.	.	MAF_USDA=1.639
NC_035089.1	26319755	.	A	C	.	.	MAF_USDA=3.279
NC_035089.1	26319766	.	A	T	.	.	MAF_INRAE=5.263
NC_035089.1	26320142	.	C	G	.	.	MAF_INRAE=12.658;MAF_USDA=10.588
NC_035089.1	26320146	.	C	T	.	.	MAF_USDA=10.0
NC_035089.1	26320166	.	C	T	.	.	MAF_USDA=1.639
NC_035089.1	26320215	.	T	A	.	.	MAF_USDA=1.639
NC_035089.1	26320272	.	T	C	.	.	MAF_USDA=26.471
NC_035089.1	26320332	.	C	A	.	.	MAF_USDA=2.459
NC_035089.1	26320345	.	G	A	.	.	MAF_INRAE=12.025;MAF_USDA=10.588
NC_035089.1	26320355	.	T	A	.	.	MAF_USDA=2.459
NC_035089.1	26320362	.	C	T	.	.	MAF_USDA=2.459
NC_035089.1	26320375	.	G	C	.	.	MAF_INRAE=8.333;MAF_USDA=2.941
NC_035089.1	26320526	.	T	G	.	.	MAF_INRAE=6.667;MAF_USDA=1.639
NC_035089.1	26320535	.	C	A	.	.	MAF_USDA=4.098
NC_035089.1	26320626	.	G	T	.	.	MAF_USDA=4.098
NC_035089.1	26320690	.	C	T	.	.	MAF_USDA=3.279
NC_035089.1	26320734	.	A	G	.	.	MAF_USDA=3.279
NC_035089.1	26320802	.	C	T	.	.	MAF_USDA=2.459
NC_035089.1	26320810	.	T	A	.	.	MAF_USDA=3.279
NC_035089.1	26320884	.	T	A	.	.	MAF_USDA=8.824
NC_035089.1	26320886	.	A	C	.	.	MAF_USDA=3.279
NC_035089.1	26320914	.	C	T	.	.	MAF_USDA=3.279
NC_035089.1	26320915	.	C	A	.	.	MAF_USDA=3.279
NC_035089.1	26320930	.	C	A	.	.	MAF_INRAE=5.263
NC_035089.1	26320931	.	T	G	.	.	MAF_USDA=1.639
NC_035089.1	26321136	.	C	A	.	.	MAF_USDA=2.459
NC_035089.1	26321218	.	G	A	.	.	MAF_INRAE=34.81;MAF_USDA=14.118
NC_035089.1	26321265	.	T	A	.	.	MAF_USDA=2.459
NC_035089.1	26321290	.	G	A	.	.	MAF_USDA=5.294
NC_035089.1	26321311	.	C	T	.	.	MAF_USDA=2.459
NC_035089.1	26321344	.	A	G	.	.	MAF_USDA=3.279
NC_035089.1	26321368	.	T	G	.	.	MAF_INRAE=12.658;MAF_USDA=9.412
NC_035089.1	26321481	.	A	T	.	.	MAF_INRAE=12.658;MAF_USDA=29.167
NC_035089.1	26321794	.	T	C	.	.	MAF_USDA=2.459
NC_035089.1	26321824	.	T	A	.	.	MAF_USDA=2.459
NC_035089.1	26321852	.	C	A	.	.	MAF_USDA=1.639
NC_035089.1	26321884	.	G	T	.	.	MAF_USDA=3.279
NC_035089.1	26322040	.	G	A	.	.	MAF_INRAE=16.456;MAF_USDA=18.75
NC_035089.1	26322099	.	A	G	.	.	MAF_USDA=7.377
NC_035089.1	26322143	.	T	C	.	.	MAF_USDA=3.279
NC_035089.1	26322168	.	T	C	.	.	MAF_INRAE=49.367;MAF_USDA=38.824
NC_035089.1	26322207	.	G	A	.	.	MAF_USDA=13.115
NC_035089.1	26322234	.	C	G	.	.	MAF_USDA=1.639
NC_035089.1	26323056	.	G	T	.	.	MAF_USDA=2.459
NC_035089.1	26323277	.	C	T	.	.	MAF_INRAE=48.734;MAF_USDA=40.588
NC_035089.1	26323283	.	G	A	.	.	MAF_USDA=1.639
NC_035089.1	26323292	.	C	T	.	.	MAF_INRAE=13.924;MAF_USDA=45.294
NC_035089.1	26323598	.	G	A	.	.	MAF_USDA=4.918
NC_035089.1	26323604	.	C	T	.	.	MAF_USDA=2.459
NC_035089.1	26323682	.	A	G	.	.	MAF_USDA=14.754
NC_035089.1	26323778	.	A	T	.	.	MAF_INRAE=5.263
NC_035089.1	26323853	.	G	A	.	.	MAF_USDA=2.459
NC_035089.1	26323859	.	A	G	.	.	MAF_INRAE=13.924;MAF_USDA=45.294
NC_035089.1	26323893	.	T	C	.	.	MAF_USDA=1.639
NC_035089.1	26324118	.	A	G	.	.	MAF_USDA=3.279
NC_035089.1	26324163	.	C	G	.	.	MAF_USDA=2.459
NC_035089.1	26324213	.	C	T	.	.	MAF_USDA=1.639
NC_035089.1	26324276	.	A	C	.	.	MAF_USDA=4.098
NC_035089.1	26324306	.	A	G	.	.	MAF_USDA=15.833
NC_035089.1	26324425	.	C	T	.	.	MAF_INRAE=8.861;MAF_USDA=7.647
NC_035089.1	26324441	.	C	T	.	.	MAF_INRAE=12.658;MAF_USDA=42.941
NC_035089.1	26324457	.	A	T	.	.	MAF_INRAE=21.053;MAF_USDA=2.353
NC_035089.1	26324508	.	A	T	.	.	MAF_USDA=3.279
NC_035089.1	26324513	.	A	C	.	.	MAF_USDA=2.459
NC_035089.1	26324514	.	T	A	.	.	MAF_INRAE=13.291;MAF_USDA=38.824
NC_035089.1	26324670	.	C	T	.	.	MAF_USDA=8.824
NC_035089.1	26324688	.	G	T	.	.	MAF_INRAE=3.797
NC_035089.1	26324997	.	A	C	.	.	MAF_USDA=4.098
NC_035089.1	26325031	.	C	G	.	.	MAF_INRAE=5.263;MAF_USDA=9.836
NC_035089.1	26325079	.	C	A	.	.	MAF_USDA=2.459
NC_035089.1	26325281	.	C	T	.	.	MAF_USDA=8.235
NC_035089.1	26325356	.	A	G	.	.	MAF_USDA=2.459
NC_035089.1	26326092	.	G	A	.	.	MAF_USDA=2.5
NC_035089.1	26326099	.	C	T	.	.	MAF_USDA=10.119
NC_035089.1	26326198	.	C	T	.	.	MAF_INRAE=21.053;MAF_USDA=10.588
NC_035089.1	26326220	.	A	T	.	.	MAF_USDA=2.5
NC_035089.1	26326222	.	A	G	.	.	MAF_USDA=1.667
NC_035089.1	26326239	.	C	T	.	.	MAF_USDA=3.279
NC_035089.1	26326281	.	A	T	.	.	MAF_INRAE=5.263;MAF_USDA=15.833
NC_035089.1	26326308	.	T	G	.	.	MAF_INRAE=34.177;MAF_USDA=14.118
NC_035089.1	26326373	.	C	A	.	.	MAF_USDA=6.667
NC_035089.1	26326413	.	C	A	.	.	MAF_INRAE=1.667
NC_035089.1	26326476	.	G	C	.	.	MAF_USDA=2.5
NC_035089.1	26326559	.	C	T	.	.	MAF_INRAE=5.263
NC_035089.1	26326610	.	C	A	.	.	MAF_INRAE=34.81;MAF_USDA=14.118
NC_035089.1	26326718	.	C	T	.	.	MAF_USDA=9.016
NC_035089.1	26326737	.	C	T	.	.	MAF_INRAE=34.177;MAF_USDA=18.824
NC_035089.1	26326748	.	G	A	.	.	MAF_USDA=8.235
NC_035089.1	26326777	.	A	G	.	.	MAF_USDA=7.377
NC_035089.1	26326800	.	G	A	.	.	MAF_USDA=3.279
NC_035089.1	26326804	.	T	C	.	.	MAF_INRAE=16.456;MAF_USDA=14.706
NC_035089.1	26326902	.	A	C	.	.	MAF_USDA=4.098
NC_035089.1	26326923	.	G	A	.	.	MAF_USDA=2.459
NC_035089.1	26326942	.	G	A	.	.	MAF_USDA=3.279
NC_035089.1	26326978	.	A	G	.	.	MAF_USDA=13.934
NC_035089.1	26327045	.	T	G	.	.	MAF_INRAE=31.667
NC_035089.1	26327101	.	C	A	.	.	MAF_INRAE=10.759;MAF_USDA=12.5
NC_035089.1	26327160	.	C	T	.	.	MAF_INRAE=5.263;MAF_USDA=14.167
NC_035089.1	26327235	.	G	C	.	.	MAF_INRAE=12.658;MAF_USDA=10.588
NC_035089.1	26327291	.	C	A	.	.	MAF_USDA=1.639
NC_035089.1	26327381	.	C	A	.	.	MAF_USDA=1.639
NC_035089.1	26327509	.	T	C	.	.	MAF_INRAE=12.658;MAF_USDA=14.706
NC_035089.1	26327659	.	T	A	.	.	MAF_USDA=4.098
NC_035089.1	26327806	.	C	A	.	.	MAF_USDA=2.459
NC_035089.1	26327826	.	A	T	.	.	MAF_INRAE=5.263
NC_035089.1	26327965	.	A	C	.	.	MAF_INRAE=34.81;MAF_USDA=28.235
NC_035089.1	26328006	.	A	C	.	.	MAF_USDA=4.918
NC_035089.1	26328010	.	G	A	.	.	MAF_INRAE=5.063;MAF_USDA=12.941
NC_035089.1	26328112	.	C	A	.	.	MAF_USDA=1.639
NC_035089.1	26328124	.	G	C	.	.	MAF_USDA=4.098
NC_035089.1	26328134	.	A	C	.	.	MAF_INRAE=5.263;MAF_USDA=41.176
NC_035089.1	26328200	.	C	T	.	.	MAF_USDA=2.459
NC_035089.1	26328219	.	T	G	.	.	MAF_USDA=47.917
NC_035089.1	26328229	.	G	A	.	.	MAF_USDA=1.639
NC_035089.1	26328247	.	A	T	.	.	MAF_USDA=3.279
NC_035089.1	26328303	.	A	G	.	.	MAF_INRAE=13.291;MAF_USDA=30.588
NC_035089.1	26328315	.	G	A	.	.	MAF_USDA=4.098
NC_035089.1	26328456	.	G	A	.	.	MAF_USDA=7.377
NC_035089.1	26328478	.	C	A	.	.	MAF_INRAE=16.456;MAF_USDA=15.882
NC_035089.1	26328508	.	G	T	.	.	MAF_INRAE=34.177;MAF_USDA=14.706
NC_035089.1	26328515	.	C	A	.	.	MAF_INRAE=30.38;MAF_USDA=47.647
NC_035089.1	26328566	.	C	T	.	.	MAF_USDA=4.918
NC_035089.1	26328596	.	A	G	.	.	MAF_USDA=7.647
NC_035089.1	26328634	.	A	G	.	.	MAF_USDA=1.639
NC_035089.1	26328672	.	T	C	.	.	MAF_INRAE=12.658;MAF_USDA=12.941
NC_035089.1	26328754	.	G	C	.	.	MAF_USDA=1.639
NC_035089.1	26328776	.	G	T	.	.	MAF_USDA=2.459
NC_035089.1	26328796	.	C	A	.	.	MAF_USDA=1.639
NC_035089.1	26328823	.	C	T	.	.	MAF_INRAE=5.263;MAF_USDA=1.639
NC_035089.1	26328888	.	G	T	.	.	MAF_INRAE=6.962;MAF_USDA=1.639
NC_035089.1	26328889	.	T	A	.	.	MAF_INRAE=34.81;MAF_USDA=14.118
NC_035089.1	26328892	.	T	C	.	.	MAF_USDA=2.459
NC_035089.1	26328901	.	C	A	.	.	MAF_USDA=4.918
NC_035089.1	26328907	.	C	G	.	.	MAF_USDA=18.824
NC_035089.1	26328909	.	C	A	.	.	MAF_INRAE=34.81;MAF_USDA=14.118
NC_035089.1	26328931	.	T	C	.	.	MAF_INRAE=5.263;MAF_USDA=24.59
NC_035089.1	26328965	.	G	A	.	.	MAF_INRAE=16.456;MAF_USDA=14.706
NC_035089.1	26328967	.	T	G	.	.	MAF_INRAE=29.167;MAF_USDA=33.529
NC_035089.1	26328980	.	C	A	.	.	MAF_USDA=1.639
NC_035089.1	26328995	.	C	T	.	.	MAF_INRAE=16.456;MAF_USDA=14.118
NC_035089.1	26329006	.	C	A	.	.	MAF_USDA=8.333
NC_035089.1	26329008	.	A	T	.	.	MAF_USDA=18.75
NC_035089.1	26329009	.	A	T	.	.	MAF_USDA=20.833
NC_035089.1	26329010	.	T	A	.	.	MAF_INRAE=16.456;MAF_USDA=18.452
NC_035089.1	26329012	.	T	G	.	.	MAF_USDA=5.833
NC_035089.1	26329061	.	G	A	.	.	MAF_USDA=5.738
NC_035089.1	26329120	.	G	C	.	.	MAF_USDA=11.475
NC_035089.1	26329138	.	A	C	.	.	MAF_USDA=7.377
NC_035089.1	26329142	.	A	G	.	.	MAF_USDA=4.918
NC_035089.1	26329173	.	A	C	.	.	MAF_USDA=7.377
NC_035089.1	26329178	.	A	T	.	.	MAF_USDA=6.557
NC_035089.1	26329180	.	G	C	.	.	MAF_USDA=6.557
NC_035089.1	26329224	.	G	T	.	.	MAF_INRAE=34.177;MAF_USDA=14.706
NC_035089.1	26329266	.	G	C	.	.	MAF_USDA=25.41
NC_035089.1	26329296	.	T	C	.	.	MAF_INRAE=16.456;MAF_USDA=14.118
NC_035089.1	26329354	.	G	A	.	.	MAF_INRAE=16.456;MAF_USDA=21.176
NC_035089.1	26329362	.	G	A	.	.	MAF_INRAE=16.456;MAF_USDA=14.118
NC_035089.1	26329492	.	G	A	.	.	MAF_INRAE=21.053
NC_035089.1	26329549	.	T	C	.	.	MAF_USDA=12.295
NC_035089.1	26329742	.	T	C	.	.	MAF_INRAE=17.722;MAF_USDA=37.5
NC_035089.1	26330361	.	C	T	.	.	MAF_USDA=1.639
NC_035089.1	26330589	.	G	A	.	.	MAF_INRAE=17.722;MAF_USDA=34.118
NC_035089.1	26330744	.	A	G	.	.	MAF_USDA=1.639
NC_035089.1	26330751	.	A	C	.	.	MAF_USDA=14.754
NC_035089.1	26330766	.	G	T	.	.	MAF_USDA=1.639
NC_035089.1	26330787	.	G	A	.	.	MAF_INRAE=29.747;MAF_USDA=10.656
NC_035089.1	26330802	.	G	C	.	.	MAF_USDA=2.459
NC_035089.1	26330884	.	G	A	.	.	MAF_USDA=4.098
NC_035089.1	26330889	.	C	T	.	.	MAF_USDA=1.639
NC_035089.1	26330897	.	G	A	.	.	MAF_INRAE=5.263;MAF_USDA=17.213
NC_035089.1	26330997	.	G	T	.	.	MAF_USDA=3.279
NC_035089.1	26331081	.	C	A	.	.	MAF_INRAE=16.456;MAF_USDA=50.0
NC_035089.1	26331103	.	A	C	.	.	MAF_USDA=4.098
NC_035089.1	26331175	.	A	G	.	.	MAF_USDA=1.639
NC_035089.1	26331262	.	G	T	.	.	MAF_USDA=7.059
NC_035089.1	26331272	.	A	T	.	.	MAF_USDA=1.639
NC_035089.1	26331303	.	T	A	.	.	MAF_USDA=2.459
NC_035089.1	26331309	.	C	A	.	.	MAF_USDA=6.557
NC_035089.1	26331354	.	A	G	.	.	MAF_USDA=6.557
NC_035089.1	26331484	.	C	T	.	.	MAF_USDA=8.197
NC_035089.1	26331523	.	T	C	.	.	MAF_USDA=3.279
NC_035089.1	26331567	.	C	T	.	.	MAF_USDA=3.279
NC_035089.1	26331605	.	A	G	.	.	MAF_USDA=8.197
NC_035089.1	26331610	.	C	A	.	.	MAF_INRAE=16.456;MAF_USDA=24.118
NC_035089.1	26331632	.	C	T	.	.	MAF_USDA=1.639
NC_035089.1	26331633	.	G	A	.	.	MAF_USDA=1.639
NC_035089.1	26331695	.	G	A	.	.	MAF_USDA=3.279
NC_035089.1	26331822	.	A	G	.	.	MAF_USDA=3.279
NC_035089.1	26331824	.	T	A	.	.	MAF_USDA=3.279
NC_035089.1	26331868	.	T	A	.	.	MAF_INRAE=16.456;MAF_USDA=37.5
NC_035089.1	26331869	.	A	T	.	.	MAF_INRAE=5.263
NC_035089.1	26332116	.	C	G	.	.	MAF_INRAE=5.263
NC_035089.1	26332230	.	G	T	.	.	MAF_USDA=2.459
NC_035089.1	26332329	.	G	T	.	.	MAF_INRAE=29.747;MAF_USDA=11.475
NC_035089.1	26332379	.	G	T	.	.	MAF_USDA=2.459
NC_035089.1	26332453	.	G	T	.	.	MAF_USDA=42.353
NC_035089.1	26332486	.	G	C	.	.	MAF_USDA=39.412
NC_035089.1	26332555	.	C	A	.	.	MAF_USDA=49.412
NC_035089.1	26332573	.	T	G	.	.	MAF_USDA=40.0
NC_035089.1	26332606	.	T	G	.	.	MAF_USDA=46.471
NC_035089.1	26332729	.	G	A	.	.	MAF_INRAE=12.658;MAF_USDA=10.588
NC_035089.1	26332731	.	C	T	.	.	MAF_USDA=9.016
NC_035089.1	26332759	.	T	C	.	.	MAF_USDA=3.279
NC_035089.1	26332822	.	C	A	.	.	MAF_INRAE=5.263
NC_035089.1	26332825	.	A	T	.	.	MAF_USDA=3.279
NC_035089.1	26332843	.	G	A	.	.	MAF_USDA=2.459
NC_035089.1	26332844	.	G	A	.	.	MAF_USDA=2.459
NC_035089.1	26332847	.	G	A	.	.	MAF_INRAE=15.823;MAF_USDA=40.0
NC_035089.1	26332858	.	C	A	.	.	MAF_USDA=1.639
NC_035089.1	26332960	.	C	G	.	.	MAF_USDA=1.639
NC_035089.1	26332998	.	T	C	.	.	MAF_USDA=1.639
NC_035089.1	26333062	.	C	A	.	.	MAF_USDA=11.475
NC_035089.1	26333174	.	G	C	.	.	MAF_INRAE=5.063;MAF_USDA=7.059
NC_035089.1	26333223	.	C	A	.	.	MAF_INRAE=7.595;MAF_USDA=1.639
NC_035089.1	26333277	.	G	A	.	.	MAF_INRAE=5.263;MAF_USDA=4.918
NC_035089.1	26333317	.	G	A	.	.	MAF_INRAE=5.696
NC_035089.1	26333325	.	C	T	.	.	MAF_USDA=2.459
NC_035089.1	26333372	.	C	T	.	.	MAF_USDA=7.377
NC_035089.1	26333444	.	A	C	.	.	MAF_INRAE=34.177;MAF_USDA=14.706
NC_035089.1	26333483	.	C	A	.	.	MAF_INRAE=18.354;MAF_USDA=7.377
NC_035089.1	26333524	.	T	A	.	.	MAF_INRAE=12.658;MAF_USDA=10.588
NC_035089.1	26333592	.	T	C	.	.	MAF_USDA=3.279
NC_035089.1	26333610	.	G	A	.	.	MAF_INRAE=5.696
NC_035089.1	26333640	.	T	C	.	.	MAF_USDA=9.836
NC_035089.1	26333701	.	A	G	.	.	MAF_USDA=10.656
NC_035089.1	26333711	.	T	C	.	.	MAF_USDA=10.656
NC_035089.1	26333774	.	T	C	.	.	MAF_INRAE=29.747;MAF_USDA=13.934
NC_035089.1	26333940	.	C	T	.	.	MAF_USDA=10.656
NC_035089.1	26334005	.	A	G	.	.	MAF_USDA=9.016
NC_035089.1	26334100	.	C	T	.	.	MAF_USDA=9.016
NC_035089.1	26334135	.	T	C	.	.	MAF_USDA=1.639
NC_035089.1	26334149	.	T	C	.	.	MAF_USDA=10.656
NC_035089.1	26334155	.	A	G	.	.	MAF_USDA=10.656
NC_035089.1	26334871	.	C	T	.	.	MAF_USDA=37.647
NC_035089.1	26334895	.	C	A	.	.	MAF_USDA=8.824
NC_035089.1	26334896	.	G	A	.	.	MAF_USDA=39.412
NC_035089.1	26334911	.	T	C	.	.	MAF_INRAE=14.557;MAF_USDA=18.235
NC_035089.1	26334926	.	T	G	.	.	MAF_USDA=1.639
NC_035089.1	26334941	.	G	T	.	.	MAF_USDA=4.098
NC_035089.1	26334979	.	C	A	.	.	MAF_INRAE=46.835;MAF_USDA=25.882
NC_035089.1	26334984	.	A	T	.	.	MAF_USDA=1.639
NC_035089.1	26335020	.	C	T	.	.	MAF_USDA=2.459
NC_035089.1	26335021	.	A	G	.	.	MAF_USDA=2.459
NC_035089.1	26335063	.	A	G	.	.	MAF_USDA=3.279
NC_035089.1	26335172	.	G	T	.	.	MAF_USDA=6.25
NC_035089.1	26335183	.	A	T	.	.	MAF_INRAE=29.747;MAF_USDA=40.0
NC_035089.1	26335190	.	G	A	.	.	MAF_USDA=1.639
NC_035089.1	26335245	.	A	C	.	.	MAF_INRAE=12.658;MAF_USDA=17.647
NC_035089.1	26335292	.	T	C	.	.	MAF_INRAE=12.658;MAF_USDA=18.235
NC_035089.1	26335301	.	C	T	.	.	MAF_USDA=1.639
NC_035089.1	26335309	.	C	G	.	.	MAF_USDA=2.459
NC_035089.1	26335321	.	A	T	.	.	MAF_INRAE=5.263;MAF_USDA=4.918
NC_035089.1	26335389	.	T	A	.	.	MAF_USDA=2.459
NC_035089.1	26335425	.	G	A	.	.	MAF_USDA=1.639
NC_035089.1	26335483	.	T	C	.	.	MAF_INRAE=12.658;MAF_USDA=17.059
NC_035089.1	26335495	.	G	T	.	.	MAF_INRAE=10.127
NC_035089.1	26335515	.	A	G	.	.	MAF_USDA=2.459
NC_035089.1	26335552	.	G	A	.	.	MAF_INRAE=36.709;MAF_USDA=25.882
NC_035089.1	26335617	.	T	G	.	.	MAF_INRAE=34.177;MAF_USDA=10.0
NC_035089.1	26335663	.	A	T	.	.	MAF_INRAE=34.177;MAF_USDA=32.941
NC_035089.1	26335758	.	G	A	.	.	MAF_USDA=2.459
NC_035089.1	26335767	.	C	T	.	.	MAF_USDA=1.639
NC_035089.1	26335821	.	C	A	.	.	MAF_INRAE=5.263
NC_035089.1	26335833	.	A	C	.	.	MAF_INRAE=12.658;MAF_USDA=17.059
NC_035089.1	26335848	.	G	A	.	.	MAF_USDA=1.639
NC_035089.1	26335855	.	A	C	.	.	MAF_INRAE=10.127
NC_035089.1	26335857	.	G	T	.	.	MAF_INRAE=10.0
NC_035089.1	26335859	.	A	T	.	.	MAF_INRAE=10.0
NC_035089.1	26335861	.	A	G	.	.	MAF_INRAE=10.0
NC_035089.1	26335862	.	A	G	.	.	MAF_INRAE=10.0
NC_035089.1	26335894	.	T	C	.	.	MAF_INRAE=13.291;MAF_USDA=18.824
NC_035089.1	26335970	.	C	A	.	.	MAF_USDA=1.639
NC_035089.1	26335992	.	C	A	.	.	MAF_INRAE=21.519;MAF_USDA=21.765
NC_035089.1	26336012	.	A	G	.	.	MAF_INRAE=29.747;MAF_USDA=12.295
NC_035089.1	26336087	.	C	A	.	.	MAF_USDA=8.197
NC_035089.1	26336098	.	C	T	.	.	MAF_USDA=1.639
NC_035089.1	26336112	.	G	T	.	.	MAF_INRAE=6.667
NC_035089.1	26336232	.	T	A	.	.	MAF_INRAE=44.304;MAF_USDA=15.294
NC_035089.1	26336321	.	C	A	.	.	MAF_INRAE=6.667;MAF_USDA=1.667
NC_035089.1	26336377	.	T	A	.	.	MAF_INRAE=5.263;MAF_USDA=45.0
NC_035089.1	26336469	.	C	T	.	.	MAF_USDA=13.934
NC_035089.1	26336672	.	T	A	.	.	MAF_INRAE=34.81;MAF_USDA=29.412
NC_035089.1	26336697	.	G	A	.	.	MAF_USDA=1.639
NC_035089.1	26336721	.	G	T	.	.	MAF_INRAE=12.658;MAF_USDA=10.588
NC_035089.1	26336871	.	G	T	.	.	MAF_INRAE=36.076;MAF_USDA=25.882
NC_035089.1	26337003	.	A	C	.	.	MAF_USDA=1.639
NC_035089.1	26337007	.	G	T	.	.	MAF_USDA=1.639
NC_035089.1	26337023	.	C	A	.	.	MAF_USDA=1.639
NC_035089.1	26337052	.	G	T	.	.	MAF_INRAE=29.747;MAF_USDA=12.5
NC_035089.1	26337078	.	T	A	.	.	MAF_INRAE=21.519;MAF_USDA=22.024
NC_035089.1	26337086	.	G	A	.	.	MAF_INRAE=5.696
NC_035089.1	26337104	.	A	T	.	.	MAF_INRAE=5.263
NC_035089.1	26337200	.	G	A	.	.	MAF_INRAE=34.167
NC_035089.1	26337204	.	C	T	.	.	MAF_INRAE=34.167
NC_035089.1	26337213	.	C	T	.	.	MAF_INRAE=14.557;MAF_USDA=47.917
NC_035089.1	26337262	.	G	A	.	.	MAF_INRAE=14.557;MAF_USDA=48.235
NC_035089.1	26337272	.	G	T	.	.	MAF_INRAE=10.127;MAF_USDA=1.639
NC_035089.1	26337427	.	G	T	.	.	MAF_USDA=1.639
NC_035089.1	26337437	.	C	T	.	.	MAF_USDA=1.639
NC_035089.1	26337444	.	C	A	.	.	MAF_INRAE=21.519
NC_035089.1	26337445	.	C	A	.	.	MAF_INRAE=21.667;MAF_USDA=21.176
NC_035089.1	26337446	.	T	C	.	.	MAF_INRAE=6.329
NC_035089.1	26337466	.	G	T	.	.	MAF_INRAE=1.667;MAF_USDA=27.059
NC_035089.1	26337477	.	T	C	.	.	MAF_INRAE=34.81;MAF_USDA=15.294
NC_035089.1	26337515	.	A	G	.	.	MAF_INRAE=26.316;MAF_USDA=45.902
NC_035089.1	26337527	.	C	A	.	.	MAF_INRAE=26.316;MAF_USDA=47.647
NC_035089.1	26337592	.	G	A	.	.	MAF_INRAE=10.833;MAF_USDA=48.824
NC_035089.1	26337596	.	C	G	.	.	MAF_INRAE=14.557;MAF_USDA=24.118
NC_035089.1	26337601	.	G	T	.	.	MAF_INRAE=5.263;MAF_USDA=4.918
NC_035089.1	26337855	.	T	C	.	.	MAF_USDA=27.647
NC_035089.1	26337876	.	C	T	.	.	MAF_INRAE=5.263;MAF_USDA=18.033
NC_035089.1	26337894	.	G	A	.	.	MAF_INRAE=5.696
NC_035089.1	26337983	.	A	G	.	.	MAF_USDA=17.647
NC_035089.1	26338188	.	T	G	.	.	MAF_USDA=1.639
NC_035089.1	26338195	.	T	C	.	.	MAF_INRAE=5.263;MAF_USDA=42.353
NC_035089.1	26338240	.	G	T	.	.	MAF_USDA=6.557
NC_035089.1	26338261	.	A	G	.	.	MAF_USDA=27.059
NC_035089.1	26338325	.	T	A	.	.	MAF_INRAE=6.667;MAF_USDA=1.639
NC_035089.1	26338390	.	C	T	.	.	MAF_USDA=1.639
NC_035089.1	26338420	.	C	A	.	.	MAF_USDA=2.459
NC_035089.1	26338486	.	T	G	.	.	MAF_INRAE=5.263;MAF_USDA=46.721
NC_035089.1	26338555	.	C	T	.	.	MAF_INRAE=5.263;MAF_USDA=40.0
NC_035089.1	26338581	.	C	T	.	.	MAF_USDA=1.639
NC_035089.1	26338616	.	G	T	.	.	MAF_USDA=1.639
NC_035089.1	26338640	.	T	G	.	.	MAF_USDA=1.639
NC_035089.1	26338675	.	T	C	.	.	MAF_INRAE=29.747;MAF_USDA=12.295
NC_035089.1	26338775	.	T	C	.	.	MAF_USDA=1.639
NC_035089.1	26338799	.	A	C	.	.	MAF_INRAE=5.263;MAF_USDA=18.75
NC_035089.1	26338915	.	G	A	.	.	MAF_USDA=1.639
NC_035089.1	26338924	.	T	G	.	.	MAF_USDA=1.639
NC_035089.1	26339016	.	A	T	.	.	MAF_USDA=6.667
NC_035089.1	26339536	.	G	T	.	.	MAF_USDA=1.639
NC_035089.1	26339595	.	C	G	.	.	MAF_INRAE=5.263;MAF_USDA=9.836
NC_035089.1	26339858	.	C	A	.	.	MAF_INRAE=23.418;MAF_USDA=35.882
NC_035089.1	26340106	.	A	T	.	.	MAF_INRAE=5.263;MAF_USDA=33.529
NC_035089.1	26340131	.	T	C	.	.	MAF_USDA=6.557
NC_035089.1	26340165	.	C	A	.	.	MAF_USDA=1.639
NC_035089.1	26340177	.	G	A	.	.	MAF_USDA=1.639
NC_035089.1	26340212	.	C	G	.	.	MAF_USDA=7.059
NC_035089.1	26340296	.	A	G	.	.	MAF_INRAE=7.5
NC_035089.1	26340331	.	T	C	.	.	MAF_INRAE=7.5
NC_035089.1	26340347	.	G	C	.	.	MAF_USDA=1.639
NC_035089.1	26340385	.	C	T	.	.	MAF_USDA=29.508
NC_035089.1	26340409	.	G	A	.	.	MAF_USDA=1.639
NC_035089.1	26340551	.	G	T	.	.	MAF_USDA=4.918
NC_035089.1	26340615	.	T	A	.	.	MAF_USDA=36.471
NC_035089.1	26340623	.	A	C	.	.	MAF_USDA=2.459
NC_035089.1	26340668	.	C	G	.	.	MAF_INRAE=5.263;MAF_USDA=34.118
NC_035089.1	26340787	.	T	G	.	.	MAF_INRAE=5.263;MAF_USDA=6.557
NC_035089.1	26340877	.	A	T	.	.	MAF_INRAE=1.667;MAF_USDA=8.197
NC_035089.1	26340878	.	A	T	.	.	MAF_USDA=25.41
NC_035089.1	26340888	.	T	A	.	.	MAF_USDA=4.918
NC_035089.1	26341038	.	A	G	.	.	MAF_INRAE=5.063;MAF_USDA=9.412
NC_035089.1	26341102	.	A	C	.	.	MAF_USDA=1.639
NC_035089.1	26341109	.	T	C	.	.	MAF_INRAE=39.873;MAF_USDA=35.294
NC_035089.1	26341117	.	T	A	.	.	MAF_USDA=1.639
NC_035089.1	26341119	.	A	T	.	.	MAF_USDA=1.639
NC_035089.1	26341120	.	C	A	.	.	MAF_USDA=1.639
NC_035089.1	26341121	.	C	T	.	.	MAF_USDA=1.639
NC_035089.1	26341127	.	C	T	.	.	MAF_INRAE=25.949;MAF_USDA=10.588
NC_035089.1	26341149	.	A	C	.	.	MAF_INRAE=8.228;MAF_USDA=33.529
NC_035089.1	26341164	.	T	G	.	.	MAF_USDA=27.083
NC_035089.1	26341165	.	T	G	.	.	MAF_USDA=27.083
NC_035089.1	26341234	.	G	A	.	.	MAF_USDA=1.639
NC_035089.1	26341242	.	C	T	.	.	MAF_USDA=1.639
NC_035089.1	26341249	.	C	T	.	.	MAF_INRAE=5.263;MAF_USDA=8.235
NC_035089.1	26341318	.	C	G	.	.	MAF_INRAE=34.81;MAF_USDA=38.235
NC_035089.1	26341361	.	G	T	.	.	MAF_USDA=16.393
NC_035089.1	26341479	.	G	T	.	.	MAF_INRAE=34.177;MAF_USDA=42.941
NC_035089.1	26341560	.	C	G	.	.	MAF_INRAE=34.81;MAF_USDA=42.941
NC_035089.1	26341599	.	A	T	.	.	MAF_INRAE=6.962;MAF_USDA=20.833
NC_035089.1	26341602	.	A	G	.	.	MAF_INRAE=34.177;MAF_USDA=43.452
NC_035089.1	26341612	.	A	G	.	.	MAF_INRAE=34.177;MAF_USDA=43.452
NC_035089.1	26341666	.	C	A	.	.	MAF_USDA=7.059
NC_035089.1	26341674	.	G	T	.	.	MAF_USDA=7.377
NC_035089.1	26341703	.	G	C	.	.	MAF_USDA=5.738
NC_035089.1	26341816	.	G	C	.	.	MAF_INRAE=34.177;MAF_USDA=42.941
NC_035089.1	26341906	.	G	T	.	.	MAF_INRAE=35.443;MAF_USDA=45.882
NC_035089.1	26342005	.	C	T	.	.	MAF_USDA=1.639
NC_035089.1	26342042	.	C	T	.	.	MAF_USDA=16.393
NC_035089.1	26342059	.	A	C	.	.	MAF_INRAE=25.949;MAF_USDA=10.0
NC_035089.1	26342098	.	C	T	.	.	MAF_USDA=3.279
NC_035089.1	26342105	.	G	A	.	.	MAF_INRAE=25.949;MAF_USDA=10.588
NC_035089.1	26342265	.	G	T	.	.	MAF_INRAE=25.949;MAF_USDA=15.882
NC_035089.1	26342281	.	A	G	.	.	MAF_USDA=17.213
NC_035089.1	26342390	.	C	A	.	.	MAF_INRAE=7.5;MAF_USDA=18.852
NC_035089.1	26342421	.	C	T	.	.	MAF_USDA=16.393
NC_035089.1	26342428	.	C	T	.	.	MAF_USDA=2.459
NC_035089.1	26342562	.	G	A	.	.	MAF_USDA=4.918
NC_035089.1	26342617	.	C	T	.	.	MAF_USDA=6.557
NC_035089.1	26342625	.	C	T	.	.	MAF_INRAE=34.81;MAF_USDA=43.529
NC_035089.1	26342678	.	A	G	.	.	MAF_USDA=3.279
NC_035089.1	26342734	.	G	A	.	.	MAF_USDA=2.459
NC_035089.1	26342757	.	A	T	.	.	MAF_USDA=17.213
NC_035089.1	26342786	.	G	A	.	.	MAF_USDA=4.098
NC_035089.1	26342809	.	C	T	.	.	MAF_USDA=1.667
NC_035089.1	26342869	.	C	T	.	.	MAF_INRAE=5.263
NC_035089.1	26342870	.	A	G	.	.	MAF_INRAE=7.5;MAF_USDA=27.049
NC_035089.1	26342896	.	C	G	.	.	MAF_INRAE=7.5
NC_035089.1	26342955	.	T	C	.	.	MAF_INRAE=34.177;MAF_USDA=43.452
NC_035089.1	26343017	.	G	A	.	.	MAF_INRAE=12.658;MAF_USDA=5.357
NC_035089.1	26343096	.	T	G	.	.	MAF_USDA=15.574
NC_035089.1	26343149	.	G	C	.	.	MAF_INRAE=25.949;MAF_USDA=10.0
NC_035089.1	26343165	.	C	A	.	.	MAF_USDA=1.639
NC_035089.1	26343173	.	T	C	.	.	MAF_INRAE=8.228;MAF_USDA=32.941
NC_035089.1	26343198	.	T	A	.	.	MAF_INRAE=7.5;MAF_USDA=4.098
NC_035089.1	26343199	.	G	T	.	.	MAF_INRAE=7.5;MAF_USDA=4.098
NC_035089.1	26343202	.	C	A	.	.	MAF_INRAE=22.785;MAF_USDA=6.471
NC_035089.1	26343204	.	A	T	.	.	MAF_INRAE=1.667
NC_035089.1	26343208	.	A	G	.	.	MAF_USDA=6.557
NC_035089.1	26343240	.	C	T	.	.	MAF_USDA=6.667
NC_035089.1	26343253	.	C	G	.	.	MAF_INRAE=8.228;MAF_USDA=33.929
NC_035089.1	26343303	.	C	G	.	.	MAF_INRAE=25.949;MAF_USDA=25.0
NC_035089.1	26343355	.	T	C	.	.	MAF_INRAE=8.228;MAF_USDA=37.5
NC_035089.1	26343515	.	C	T	.	.	MAF_USDA=7.377
NC_035089.1	26343601	.	G	A	.	.	MAF_INRAE=25.316;MAF_USDA=25.0
NC_035089.1	26343604	.	G	A	.	.	MAF_USDA=20.833
NC_035089.1	26343727	.	C	T	.	.	MAF_USDA=18.75
NC_035089.1	26343885	.	T	C	.	.	MAF_INRAE=36.842;MAF_USDA=25.0
NC_035089.1	26345004	.	A	T	.	.	MAF_USDA=3.279
NC_035089.1	26345009	.	G	A	.	.	MAF_USDA=2.459
NC_035089.1	26345038	.	G	A	.	.	MAF_USDA=3.279
NC_035089.1	26345069	.	T	A	.	.	MAF_USDA=6.557
NC_035089.1	26345070	.	G	C	.	.	MAF_USDA=6.557
NC_035089.1	26345301	.	C	T	.	.	MAF_INRAE=34.81;MAF_USDA=37.5
NC_035089.1	26345327	.	C	A	.	.	MAF_USDA=1.695
NC_035089.1	26345622	.	C	T	.	.	MAF_USDA=10.588
NC_035089.1	26345738	.	C	T	.	.	MAF_INRAE=25.949;MAF_USDA=10.0
NC_035089.1	26345766	.	A	G	.	.	MAF_INRAE=35.443;MAF_USDA=44.643
NC_035089.1	26345822	.	C	T	.	.	MAF_INRAE=27.215;MAF_USDA=22.353
NC_035089.1	26345887	.	T	G	.	.	MAF_INRAE=26.582;MAF_USDA=10.588
NC_035089.1	26345978	.	G	T	.	.	MAF_INRAE=1.667;MAF_USDA=18.75
NC_035089.1	26345993	.	G	T	.	.	MAF_INRAE=1.667;MAF_USDA=20.833
NC_035089.1	26346082	.	C	T	.	.	MAF_INRAE=5.263;MAF_USDA=1.639
NC_035089.1	26346109	.	C	T	.	.	MAF_INRAE=8.861;MAF_USDA=44.118
NC_035089.1	26346257	.	A	G	.	.	MAF_USDA=4.098
NC_035089.1	26346262	.	G	T	.	.	MAF_USDA=37.5
NC_035089.1	26346287	.	C	A	.	.	MAF_USDA=4.098
NC_035089.1	26346314	.	A	G	.	.	MAF_INRAE=8.228;MAF_USDA=33.529
NC_035089.1	26346343	.	C	A	.	.	MAF_INRAE=5.696;MAF_USDA=1.639
NC_035089.1	26346355	.	C	T	.	.	MAF_USDA=2.459
NC_035089.1	26346377	.	G	T	.	.	MAF_INRAE=45.57;MAF_USDA=30.0
NC_035089.1	26346415	.	C	A	.	.	MAF_USDA=4.918
NC_035089.1	26346435	.	T	A	.	.	MAF_INRAE=29.167
NC_035089.1	26346619	.	T	C	.	.	MAF_INRAE=7.595
NC_035089.1	26346649	.	C	A	.	.	MAF_USDA=1.639
NC_035089.1	26346693	.	G	A	.	.	MAF_INRAE=34.81;MAF_USDA=44.706
NC_035089.1	26346727	.	G	T	.	.	MAF_INRAE=25.949;MAF_USDA=10.0
NC_035089.1	26346741	.	C	A	.	.	MAF_INRAE=25.949;MAF_USDA=10.0
NC_035089.1	26346812	.	T	A	.	.	MAF_USDA=8.197
NC_035089.1	26346813	.	C	A	.	.	MAF_USDA=8.197
NC_035089.1	26347034	.	A	C	.	.	MAF_INRAE=8.228;MAF_USDA=32.353
NC_035089.1	26347100	.	T	G	.	.	MAF_INRAE=25.949;MAF_USDA=10.0
NC_035089.1	26347137	.	G	A	.	.	MAF_USDA=1.639
NC_035089.1	26347178	.	T	A	.	.	MAF_USDA=1.639
NC_035089.1	26347289	.	C	T	.	.	MAF_USDA=1.667
NC_035089.1	26347319	.	C	T	.	.	MAF_USDA=9.167
NC_035089.1	26347329	.	T	G	.	.	MAF_INRAE=46.835;MAF_USDA=23.81
NC_035089.1	26347331	.	G	T	.	.	MAF_USDA=2.5
NC_035089.1	26347342	.	C	A	.	.	MAF_USDA=16.667
NC_035089.1	26347863	.	C	A	.	.	MAF_INRAE=47.468;MAF_USDA=25.882
NC_035089.1	26347894	.	C	T	.	.	MAF_INRAE=10.759;MAF_USDA=12.941
NC_035089.1	26347920	.	G	T	.	.	MAF_INRAE=25.949;MAF_USDA=10.0
NC_035089.1	26347938	.	C	G	.	.	MAF_INRAE=2.5;MAF_USDA=25.882
NC_035089.1	26348009	.	G	A	.	.	MAF_INRAE=7.5;MAF_USDA=18.852
NC_035089.1	26348137	.	C	A	.	.	MAF_INRAE=5.696;MAF_USDA=1.765
NC_035089.1	26348150	.	G	A	.	.	MAF_INRAE=34.81;MAF_USDA=42.941
NC_035089.1	26348215	.	A	T	.	.	MAF_USDA=1.639
NC_035089.1	26348305	.	T	A	.	.	MAF_INRAE=2.5;MAF_USDA=14.118
NC_035089.1	26348386	.	C	T	.	.	MAF_USDA=18.75
NC_035089.1	26348419	.	G	T	.	.	MAF_USDA=10.833
NC_035089.1	26348446	.	G	A	.	.	MAF_USDA=10.656
NC_035089.1	26348633	.	G	T	.	.	MAF_INRAE=7.595;MAF_USDA=30.588
NC_035089.1	26348666	.	C	A	.	.	MAF_USDA=1.639
NC_035089.1	26348687	.	G	A	.	.	MAF_USDA=18.75
NC_035089.1	26348934	.	T	C	.	.	MAF_INRAE=3.797
NC_035089.1	26348969	.	T	C	.	.	MAF_INRAE=25.949;MAF_USDA=8.824
NC_035089.1	26349052	.	A	G	.	.	MAF_INRAE=26.582;MAF_USDA=17.059
NC_035089.1	26349104	.	T	C	.	.	MAF_INRAE=6.962;MAF_USDA=31.176
NC_035089.1	26349144	.	C	T	.	.	MAF_INRAE=6.667;MAF_USDA=2.459
NC_035089.1	26349153	.	C	T	.	.	MAF_USDA=11.176
NC_035089.1	26349171	.	G	A	.	.	MAF_USDA=4.918
NC_035089.1	26349189	.	C	A	.	.	MAF_USDA=16.471
NC_035089.1	26349201	.	G	A	.	.	MAF_INRAE=24.684;MAF_USDA=15.882
NC_035089.1	26349258	.	C	A	.	.	MAF_USDA=3.279
NC_035089.1	26349267	.	C	T	.	.	MAF_INRAE=5.063;MAF_USDA=9.412
NC_035089.1	26349273	.	A	G	.	.	MAF_INRAE=9.167;MAF_USDA=7.647
NC_035089.1	26349318	.	A	T	.	.	MAF_INRAE=5.263;MAF_USDA=17.213
NC_035089.1	26349345	.	G	A	.	.	MAF_INRAE=25.949;MAF_USDA=10.588
NC_035089.1	26349358	.	C	T	.	.	MAF_INRAE=49.367;MAF_USDA=38.235
NC_035089.1	26349380	.	A	G	.	.	MAF_USDA=11.475
NC_035089.1	26349485	.	T	G	.	.	MAF_USDA=10.656
NC_035089.1	26349523	.	A	C	.	.	MAF_INRAE=31.646;MAF_USDA=46.471
NC_035089.1	26349558	.	C	T	.	.	MAF_USDA=1.639
NC_035089.1	26349572	.	A	C	.	.	MAF_USDA=12.295
NC_035089.1	26349583	.	C	G	.	.	MAF_USDA=9.016
NC_035089.1	26349584	.	A	C	.	.	MAF_USDA=9.016
NC_035089.1	26349585	.	T	C	.	.	MAF_USDA=9.016
NC_035089.1	26349586	.	C	T	.	.	MAF_USDA=9.016
NC_035089.1	26349780	.	G	T	.	.	MAF_USDA=11.475
NC_035089.1	26349850	.	T	A	.	.	MAF_USDA=1.639
NC_035089.1	26349954	.	C	T	.	.	MAF_INRAE=6.667;MAF_USDA=12.295
NC_035089.1	26349959	.	T	C	.	.	MAF_USDA=7.377
NC_035089.1	26349980	.	T	C	.	.	MAF_INRAE=33.544;MAF_USDA=14.706
NC_035089.1	26350074	.	A	C	.	.	MAF_INRAE=6.667;MAF_USDA=13.934
NC_035089.1	26350075	.	C	G	.	.	MAF_USDA=13.115
NC_035089.1	26350199	.	C	A	.	.	MAF_USDA=1.639
NC_035089.1	26350244	.	C	T	.	.	MAF_INRAE=6.667;MAF_USDA=13.934
NC_035089.1	26350291	.	C	A	.	.	MAF_INRAE=26.582;MAF_USDA=25.0
NC_035089.1	26350305	.	G	T	.	.	MAF_INRAE=6.667;MAF_USDA=1.639
NC_035089.1	26350322	.	A	T	.	.	MAF_INRAE=6.667;MAF_USDA=15.574
NC_035089.1	26350330	.	T	C	.	.	MAF_INRAE=33.544;MAF_USDA=14.706
NC_035089.1	26350333	.	T	G	.	.	MAF_INRAE=9.494;MAF_USDA=3.279
NC_035089.1	26350334	.	T	A	.	.	MAF_INRAE=10.0;MAF_USDA=3.279
NC_035089.1	26350335	.	C	A	.	.	MAF_INRAE=10.0;MAF_USDA=3.279
NC_035089.1	26350357	.	C	T	.	.	MAF_INRAE=6.667;MAF_USDA=14.754
NC_035089.1	26350415	.	G	A	.	.	MAF_INRAE=18.354;MAF_USDA=18.235
NC_035089.1	26350455	.	T	C	.	.	MAF_INRAE=6.667
NC_035089.1	26350459	.	G	A	.	.	MAF_USDA=3.279
NC_035089.1	26350461	.	T	A	.	.	MAF_INRAE=6.667;MAF_USDA=15.574
NC_035089.1	26350472	.	G	A	.	.	MAF_INRAE=7.5
NC_035089.1	26350495	.	G	A	.	.	MAF_USDA=1.639
NC_035089.1	26350565	.	T	G	.	.	MAF_INRAE=24.051;MAF_USDA=29.412
NC_035089.1	26350617	.	T	G	.	.	MAF_USDA=10.588
NC_035089.1	26350626	.	A	G	.	.	MAF_INRAE=6.667
NC_035089.1	26350801	.	C	A	.	.	MAF_INRAE=6.667;MAF_USDA=1.639
NC_035089.1	26350934	.	G	A	.	.	MAF_USDA=1.639
NC_035089.1	26350944	.	T	G	.	.	MAF_INRAE=6.667
NC_035089.1	26350990	.	G	C	.	.	MAF_USDA=1.639
NC_035089.1	26351026	.	C	A	.	.	MAF_INRAE=6.667;MAF_USDA=14.754
NC_035089.1	26351067	.	C	T	.	.	MAF_USDA=18.75
NC_035089.1	26351114	.	T	C	.	.	MAF_INRAE=32.911;MAF_USDA=14.118
NC_035089.1	26351244	.	C	T	.	.	MAF_INRAE=5.263
NC_035089.1	26351285	.	T	G	.	.	MAF_USDA=1.639
NC_035089.1	26351295	.	G	T	.	.	MAF_INRAE=26.582;MAF_USDA=24.706
NC_035089.1	26351302	.	T	C	.	.	MAF_INRAE=26.582;MAF_USDA=24.706
NC_035089.1	26351318	.	T	A	.	.	MAF_INRAE=6.667;MAF_USDA=13.934
NC_035089.1	26351320	.	A	T	.	.	MAF_INRAE=41.772;MAF_USDA=28.235
NC_035089.1	26351338	.	C	T	.	.	MAF_USDA=1.639
NC_035089.1	26351417	.	C	T	.	.	MAF_INRAE=6.667;MAF_USDA=14.754
NC_035089.1	26351428	.	A	G	.	.	MAF_INRAE=33.544;MAF_USDA=14.706
NC_035089.1	26351433	.	C	T	.	.	MAF_USDA=3.279
NC_035089.1	26351479	.	G	A	.	.	MAF_INRAE=6.667;MAF_USDA=14.754
NC_035089.1	26351531	.	C	A	.	.	MAF_USDA=15.574
NC_035089.1	26351625	.	G	T	.	.	MAF_USDA=12.295
NC_035089.1	26351664	.	G	A	.	.	MAF_USDA=12.295
NC_035089.1	26351730	.	A	G	.	.	MAF_INRAE=18.987;MAF_USDA=20.0
NC_035089.1	26351758	.	G	A	.	.	MAF_USDA=1.639
NC_035089.1	26351778	.	T	A	.	.	MAF_USDA=10.656
NC_035089.1	26351820	.	T	G	.	.	MAF_INRAE=5.696
NC_035089.1	26351844	.	C	A	.	.	MAF_INRAE=38.608;MAF_USDA=47.059
NC_035089.1	26351854	.	A	C	.	.	MAF_USDA=9.412
NC_035089.1	26351859	.	G	A	.	.	MAF_INRAE=42.405;MAF_USDA=29.412
NC_035089.1	26351906	.	T	A	.	.	MAF_INRAE=6.667
NC_035089.1	26351999	.	G	T	.	.	MAF_USDA=1.639
NC_035089.1	26352038	.	T	C	.	.	MAF_INRAE=34.177;MAF_USDA=41.176
NC_035089.1	26352042	.	T	A	.	.	MAF_INRAE=25.0;MAF_USDA=41.176
NC_035089.1	26352044	.	C	A	.	.	MAF_INRAE=25.0;MAF_USDA=40.588
NC_035089.1	26352077	.	T	G	.	.	MAF_INRAE=33.544;MAF_USDA=44.118
NC_035089.1	26352299	.	G	C	.	.	MAF_INRAE=42.405;MAF_USDA=28.235
NC_035089.1	26352332	.	A	G	.	.	MAF_USDA=1.639
NC_035089.1	26352338	.	T	A	.	.	MAF_INRAE=43.038;MAF_USDA=28.235
NC_035089.1	26352339	.	A	G	.	.	MAF_INRAE=6.667;MAF_USDA=1.639
NC_035089.1	26352379	.	T	A	.	.	MAF_USDA=1.639
NC_035089.1	26352402	.	A	G	.	.	MAF_INRAE=6.667;MAF_USDA=1.639
NC_035089.1	26352474	.	A	G	.	.	MAF_INRAE=33.544;MAF_USDA=41.176
NC_035089.1	26352509	.	A	C	.	.	MAF_INRAE=26.582;MAF_USDA=22.917
NC_035089.1	26352527	.	G	T	.	.	MAF_INRAE=6.667;MAF_USDA=1.639
NC_035089.1	26352852	.	T	C	.	.	MAF_INRAE=10.833;MAF_USDA=3.279
NC_035089.1	26353004	.	C	T	.	.	MAF_INRAE=33.544;MAF_USDA=14.706
NC_035089.1	26353085	.	A	C	.	.	MAF_INRAE=33.544;MAF_USDA=41.176
NC_035089.1	26353117	.	G	A	.	.	MAF_INRAE=33.544;MAF_USDA=50.0
NC_035089.1	26353219	.	T	A	.	.	MAF_INRAE=33.544;MAF_USDA=40.588
NC_035089.1	26353325	.	T	G	.	.	MAF_INRAE=18.987;MAF_USDA=18.235
NC_035089.1	26353373	.	C	A	.	.	MAF_USDA=1.639
NC_035089.1	26353384	.	A	G	.	.	MAF_USDA=2.459
NC_035089.1	26354116	.	C	T	.	.	MAF_INRAE=36.842;MAF_USDA=43.529
NC_035089.1	26354117	.	G	T	.	.	MAF_INRAE=32.5;MAF_USDA=47.647
NC_035089.1	26354156	.	C	T	.	.	MAF_INRAE=41.139;MAF_USDA=25.595
NC_035089.1	26354302	.	G	A	.	.	MAF_USDA=2.459
NC_035089.1	26354362	.	G	T	.	.	MAF_USDA=3.279
NC_035089.1	26354425	.	G	A	.	.	MAF_USDA=1.639
NC_035089.1	26354452	.	A	T	.	.	MAF_INRAE=10.833;MAF_USDA=20.833
NC_035089.1	26354464	.	G	C	.	.	MAF_INRAE=5.833
NC_035089.1	26354535	.	T	C	.	.	MAF_USDA=6.557
NC_035089.1	26354536	.	G	A	.	.	MAF_USDA=4.098
NC_035089.1	26354570	.	C	A	.	.	MAF_USDA=3.279
NC_035089.1	26354573	.	TT	TC	.	.	MAF_USDA=37.5
NC_035089.1	26354574	.	T	C	.	.	MAF_INRAE=23.333
NC_035089.1	26354580	.	C	T	.	.	MAF_USDA=2.459
NC_035089.1	26354595	.	A	T	.	.	MAF_USDA=3.279
NC_035089.1	26354610	.	A	C	.	.	MAF_USDA=5.738
NC_035089.1	26354626	.	T	C	.	.	MAF_USDA=18.235
NC_035089.1	26354675	.	A	T	.	.	MAF_INRAE=5.833
NC_035089.1	26354676	.	T	C	.	.	MAF_INRAE=13.333
NC_035089.1	26354683	.	A	G	.	.	MAF_INRAE=5.833
NC_035089.1	26354685	.	T	G	.	.	MAF_INRAE=5.0
NC_035089.1	26354694	.	C	A	.	.	MAF_INRAE=22.5;MAF_USDA=7.059
NC_035089.1	26354697	.	C	A	.	.	MAF_INRAE=2.5
NC_035089.1	26354703	.	G	A	.	.	MAF_INRAE=2.5
NC_035089.1	26354710	.	C	T	.	.	MAF_INRAE=1.667
NC_035089.1	26354712	.	G	A	.	.	MAF_INRAE=1.667
NC_035089.1	26354718	.	C	T	.	.	MAF_USDA=16.667
NC_035089.1	26354731	.	T	C	.	.	MAF_USDA=15.574
NC_035089.1	26354786	.	T	A	.	.	MAF_INRAE=2.632;MAF_USDA=9.016
NC_035089.1	26354803	.	C	T	.	.	MAF_INRAE=39.873;MAF_USDA=45.882
NC_035089.1	26354841	.	C	T	.	.	MAF_USDA=12.5
NC_035089.1	26354871	.	T	G	.	.	MAF_USDA=1.639
NC_035089.1	26354894	.	T	G	.	.	MAF_INRAE=38.333;MAF_USDA=25.294
NC_035089.1	26354912	.	C	T	.	.	MAF_USDA=3.279
NC_035089.1	26354914	.	C	G	.	.	MAF_USDA=3.279
NC_035089.1	26354915	.	A	C	.	.	MAF_USDA=4.098
NC_035089.1	26354927	.	C	T	.	.	MAF_USDA=4.098
NC_035089.1	26354929	.	T	A	.	.	MAF_USDA=4.098
NC_035089.1	26354935	.	G	T	.	.	MAF_USDA=4.098
NC_035089.1	26354950	.	C	G	.	.	MAF_INRAE=22.5;MAF_USDA=22.917
NC_035089.1	26354951	.	A	C	.	.	MAF_USDA=4.098
NC_035089.1	26354994	.	A	C	.	.	MAF_USDA=7.377
NC_035089.1	26354998	.	C	T	.	.	MAF_USDA=1.639
NC_035089.1	26355003	.	C	T	.	.	MAF_USDA=5.738
NC_035089.1	26355017	.	C	A	.	.	MAF_USDA=4.918
NC_035089.1	26355018	.	G	A	.	.	MAF_INRAE=6.667;MAF_USDA=16.393
NC_035089.1	26355025	.	T	C	.	.	MAF_USDA=4.918
NC_035089.1	26355047	.	C	T	.	.	MAF_USDA=1.639
NC_035089.1	26355082	.	A	T	.	.	MAF_INRAE=5.063;MAF_USDA=6.471
NC_035089.1	26355101	.	A	G	.	.	MAF_INRAE=6.667;MAF_USDA=39.412
NC_035089.1	26355200	.	G	C	.	.	MAF_USDA=12.5
NC_035089.1	26355265	.	G	A	.	.	MAF_USDA=3.279
NC_035089.1	26355318	.	C	A	.	.	MAF_INRAE=42.405;MAF_USDA=28.235
NC_035089.1	26355401	.	C	G	.	.	MAF_USDA=3.279
NC_035089.1	26355413	.	G	A	.	.	MAF_USDA=2.459
NC_035089.1	26355444	.	A	C	.	.	MAF_INRAE=32.911;MAF_USDA=21.176
NC_035089.1	26355497	.	C	T	.	.	MAF_USDA=4.098
NC_035089.1	26355654	.	A	C	.	.	MAF_USDA=3.279
NC_035089.1	26355662	.	A	T	.	.	MAF_USDA=3.279
NC_035089.1	26355685	.	T	C	.	.	MAF_USDA=3.279
NC_035089.1	26355691	.	A	G	.	.	MAF_USDA=4.918
NC_035089.1	26355737	.	G	A	.	.	MAF_USDA=4.918
NC_035089.1	26355812	.	G	A	.	.	MAF_USDA=1.639
NC_035089.1	26355828	.	A	G	.	.	MAF_USDA=1.639
NC_035089.1	26355831	.	A	C	.	.	MAF_INRAE=7.595
NC_035089.1	26355844	.	G	T	.	.	MAF_INRAE=6.667;MAF_USDA=1.639
NC_035089.1	26355909	.	G	T	.	.	MAF_INRAE=33.544;MAF_USDA=14.118
NC_035089.1	26355932	.	G	A	.	.	MAF_INRAE=33.544;MAF_USDA=14.706
NC_035089.1	26355952	.	A	G	.	.	MAF_INRAE=38.608;MAF_USDA=49.405
NC_035089.1	26356015	.	T	C	.	.	MAF_USDA=2.5
NC_035089.1	26356016	.	C	T	.	.	MAF_USDA=2.5
NC_035089.1	26356017	.	G	T	.	.	MAF_USDA=2.5
NC_035089.1	26356029	.	G	T	.	.	MAF_INRAE=25.316;MAF_USDA=10.119
NC_035089.1	26356365	.	G	T	.	.	MAF_USDA=1.639
NC_035089.1	26356418	.	G	A	.	.	MAF_USDA=1.639
NC_035089.1	26356492	.	T	C	.	.	MAF_INRAE=38.608;MAF_USDA=44.706
NC_035089.1	26356588	.	C	T	.	.	MAF_INRAE=39.241;MAF_USDA=48.824
NC_035089.1	26356620	.	G	A	.	.	MAF_INRAE=17.089;MAF_USDA=11.176
NC_035089.1	26356711	.	T	A	.	.	MAF_INRAE=43.671
NC_035089.1	26356789	.	T	A	.	.	MAF_USDA=1.639
NC_035089.1	26356832	.	C	A	.	.	MAF_INRAE=33.544;MAF_USDA=14.118
NC_035089.1	26356913	.	G	A	.	.	MAF_INRAE=5.063;MAF_USDA=7.059
NC_035089.1	26356941	.	A	C	.	.	MAF_INRAE=6.667;MAF_USDA=6.557
NC_035089.1	26356998	.	A	G	.	.	MAF_USDA=4.098
NC_035089.1	26357031	.	G	A	.	.	MAF_USDA=3.279
NC_035089.1	26357267	.	G	T	.	.	MAF_USDA=3.279
NC_035089.1	26357512	.	T	C	.	.	MAF_INRAE=21.053;MAF_USDA=4.167
NC_035089.1	26357589	.	T	C	.	.	MAF_INRAE=21.053;MAF_USDA=13.529
NC_035089.1	26357599	.	C	T	.	.	MAF_USDA=1.639
NC_035089.1	26357661	.	G	T	.	.	MAF_INRAE=48.101;MAF_USDA=40.588
NC_035089.1	26357680	.	C	A	.	.	MAF_USDA=1.639
NC_035089.1	26357718	.	A	G	.	.	MAF_INRAE=10.0
NC_035089.1	26357757	.	C	T	.	.	MAF_USDA=4.918
NC_035089.1	26357835	.	T	G	.	.	MAF_USDA=1.639
NC_035089.1	26357858	.	A	G	.	.	MAF_USDA=5.738
NC_035089.1	26357886	.	T	A	.	.	MAF_USDA=3.279
NC_035089.1	26357887	.	A	G	.	.	MAF_USDA=3.279
NC_035089.1	26357888	.	G	A	.	.	MAF_USDA=3.279
NC_035089.1	26357945	.	C	T	.	.	MAF_USDA=1.639
NC_035089.1	26358174	.	C	T	.	.	MAF_USDA=3.279
NC_035089.1	26358320	.	G	T	.	.	MAF_USDA=3.279
NC_035089.1	26358388	.	G	A	.	.	MAF_INRAE=43.038;MAF_USDA=33.529
NC_035089.1	26358411	.	G	A	.	.	MAF_INRAE=10.759;MAF_USDA=11.176
NC_035089.1	26358421	.	G	A	.	.	MAF_USDA=4.098
NC_035089.1	26358554	.	G	T	.	.	MAF_USDA=18.75
NC_035089.1	26358618	.	T	A	.	.	MAF_INRAE=17.722;MAF_USDA=11.765
NC_035089.1	26358626	.	G	C	.	.	MAF_INRAE=17.722;MAF_USDA=11.765
NC_035089.1	26358657	.	A	G	.	.	MAF_INRAE=17.722;MAF_USDA=13.529
NC_035089.1	26358677	.	A	T	.	.	MAF_INRAE=17.722;MAF_USDA=11.765
NC_035089.1	26358735	.	C	A	.	.	MAF_INRAE=17.722;MAF_USDA=11.765
NC_035089.1	26358784	.	G	C	.	.	MAF_INRAE=48.734;MAF_USDA=36.471
NC_035089.1	26358798	.	G	T	.	.	MAF_USDA=1.639
NC_035089.1	26359000	.	A	G	.	.	MAF_USDA=1.639
NC_035089.1	26359025	.	G	A	.	.	MAF_USDA=2.459
NC_035089.1	26359137	.	C	T	.	.	MAF_INRAE=33.544;MAF_USDA=23.529
NC_035089.1	26359145	.	T	G	.	.	MAF_USDA=1.639
NC_035089.1	26359151	.	C	T	.	.	MAF_USDA=1.639
NC_035089.1	26359244	.	T	C	.	.	MAF_USDA=3.279
NC_035089.1	26359330	.	G	T	.	.	MAF_INRAE=17.089;MAF_USDA=11.176
NC_035089.1	26359346	.	C	A	.	.	MAF_USDA=5.738
NC_035089.1	26359408	.	A	T	.	.	MAF_INRAE=5.263
NC_035089.1	26359409	.	G	A	.	.	MAF_USDA=4.098
NC_035089.1	26359468	.	C	T	.	.	MAF_INRAE=9.167
NC_035089.1	26359532	.	C	A	.	.	MAF_INRAE=6.667;MAF_USDA=1.639
NC_035089.1	26359596	.	C	T	.	.	MAF_INRAE=25.949;MAF_USDA=25.0
NC_035089.1	26359600	.	A	G	.	.	MAF_INRAE=7.595;MAF_USDA=1.639
NC_035089.1	26359693	.	G	A	.	.	MAF_INRAE=7.5
NC_035089.1	26359750	.	G	T	.	.	MAF_INRAE=19.62;MAF_USDA=25.595
NC_035089.1	26359801	.	G	C	.	.	MAF_INRAE=5.263
NC_035089.1	26359932	.	G	T	.	.	MAF_USDA=18.75
NC_035089.1	26359968	.	G	T	.	.	MAF_INRAE=10.127;MAF_USDA=1.639
NC_035089.1	26360039	.	G	A	.	.	MAF_USDA=3.279
NC_035089.1	26360096	.	T	C	.	.	MAF_INRAE=10.0;MAF_USDA=4.098
NC_035089.1	26360112	.	A	G	.	.	MAF_INRAE=25.316;MAF_USDA=25.0
NC_035089.1	26360188	.	A	C	.	.	MAF_INRAE=24.051;MAF_USDA=30.0
NC_035089.1	26360265	.	G	C	.	.	MAF_USDA=3.279
NC_035089.1	26360380	.	T	C	.	.	MAF_USDA=4.918
NC_035089.1	26360382	.	C	A	.	.	MAF_USDA=1.639
NC_035089.1	26360388	.	G	T	.	.	MAF_USDA=11.765
NC_035089.1	26360390	.	C	A	.	.	MAF_USDA=11.765
NC_035089.1	26360418	.	G	A	.	.	MAF_INRAE=22.152;MAF_USDA=40.0
NC_035089.1	26360457	.	T	A	.	.	MAF_INRAE=22.785;MAF_USDA=40.588
NC_035089.1	26360537	.	G	A	.	.	MAF_INRAE=17.722;MAF_USDA=11.765
NC_035089.1	26360572	.	T	G	.	.	MAF_INRAE=23.418;MAF_USDA=41.176
NC_035089.1	26360598	.	T	G	.	.	MAF_USDA=4.918
NC_035089.1	26360622	.	C	T	.	.	MAF_USDA=1.639
NC_035089.1	26360629	.	A	C	.	.	MAF_USDA=3.279
NC_035089.1	26360636	.	C	G	.	.	MAF_USDA=5.738
NC_035089.1	26360647	.	C	T	.	.	MAF_USDA=5.882
NC_035089.1	26360712	.	G	A	.	.	MAF_USDA=2.459
NC_035089.1	26360735	.	G	A	.	.	MAF_USDA=50.0
NC_035089.1	26360821	.	G	C	.	.	MAF_INRAE=26.316
NC_035089.1	26360823	.	C	G	.	.	MAF_USDA=34.783
NC_035089.1	26360824	.	T	C	.	.	MAF_USDA=10.87
NC_035089.1	26360827	.	C	G	.	.	MAF_USDA=32.609
NC_035089.1	26360852	.	T	C	.	.	MAF_USDA=45.783
NC_035089.1	26360881	.	G	T	.	.	MAF_USDA=4.098
NC_035089.1	26360885	.	T	A	.	.	MAF_USDA=3.279
NC_035089.1	26360904	.	T	A	.	.	MAF_USDA=25.0
NC_035089.1	26360976	.	A	G	.	.	MAF_USDA=4.098
NC_035089.1	26360984	.	T	C	.	.	MAF_USDA=1.639
NC_035089.1	26361004	.	A	G	.	.	MAF_INRAE=32.278;MAF_USDA=40.0
NC_035089.1	26361098	.	T	G	.	.	MAF_INRAE=30.38;MAF_USDA=49.412
NC_035089.1	26361109	.	C	A	.	.	MAF_USDA=3.279
NC_035089.1	26361121	.	G	T	.	.	MAF_INRAE=27.215;MAF_USDA=7.647
NC_035089.1	26361185	.	C	T	.	.	MAF_USDA=3.279
NC_035089.1	26361272	.	T	C	.	.	MAF_INRAE=30.38;MAF_USDA=49.412
NC_035089.1	26361333	.	A	C	.	.	MAF_INRAE=6.667
NC_035089.1	26361375	.	T	C	.	.	MAF_INRAE=29.747;MAF_USDA=47.647
NC_035089.1	26361380	.	C	T	.	.	MAF_USDA=8.197
NC_035089.1	26361391	.	C	T	.	.	MAF_USDA=3.279
NC_035089.1	26361395	.	A	C	.	.	MAF_INRAE=29.747;MAF_USDA=49.412
NC_035089.1	26361398	.	T	A	.	.	MAF_USDA=3.279
NC_035089.1	26361471	.	G	T	.	.	MAF_USDA=8.197
NC_035089.1	26361486	.	A	G	.	.	MAF_INRAE=29.747;MAF_USDA=48.824
NC_035089.1	26361507	.	T	A	.	.	MAF_INRAE=29.747;MAF_USDA=50.0
NC_035089.1	26361511	.	G	T	.	.	MAF_INRAE=29.167;MAF_USDA=50.0
NC_035089.1	26361520	.	C	A	.	.	MAF_USDA=3.279
NC_035089.1	26361659	.	G	A	.	.	MAF_INRAE=5.263
NC_035089.1	26361721	.	G	T	.	.	MAF_USDA=22.917
NC_035089.1	26361856	.	C	T	.	.	MAF_USDA=4.098
NC_035089.1	26361874	.	G	A	.	.	MAF_USDA=1.639
NC_035089.1	26361875	.	G	T	.	.	MAF_INRAE=49.367;MAF_USDA=14.706
NC_035089.1	26361891	.	T	C	.	.	MAF_INRAE=31.013;MAF_USDA=43.529
NC_035089.1	26361892	.	G	A	.	.	MAF_USDA=3.279
NC_035089.1	26361958	.	G	T	.	.	MAF_INRAE=10.127;MAF_USDA=2.459
NC_035089.1	26361988	.	A	T	.	.	MAF_INRAE=17.5;MAF_USDA=17.059
NC_035089.1	26361989	.	A	G	.	.	MAF_INRAE=31.646;MAF_USDA=49.412
NC_035089.1	26362023	.	C	G	.	.	MAF_INRAE=31.646;MAF_USDA=48.824
NC_035089.1	26362040	.	G	A	.	.	MAF_USDA=8.235
NC_035089.1	26362204	.	C	T	.	.	MAF_USDA=18.75
NC_035089.1	26362632	.	A	C	.	.	MAF_INRAE=36.842
NC_035089.1	26362805	.	T	C	.	.	MAF_INRAE=31.579;MAF_USDA=27.083
NC_035089.1	26363254	.	C	T	.	.	MAF_USDA=33.333
NC_035089.1	26363299	.	G	A	.	.	MAF_USDA=3.333
NC_035089.1	26363410	.	A	T	.	.	MAF_INRAE=10.526;MAF_USDA=8.235
NC_035089.1	26363428	.	C	G	.	.	MAF_USDA=14.458
NC_035089.1	26363483	.	A	C	.	.	MAF_INRAE=31.579;MAF_USDA=49.405
NC_035089.1	26363576	.	C	T	.	.	MAF_USDA=1.667
NC_035089.1	26363597	.	G	C	.	.	MAF_INRAE=31.579;MAF_USDA=47.619
NC_035089.1	26363598	.	G	A	.	.	MAF_USDA=7.738
NC_035089.1	26363630	.	G	C	.	.	MAF_INRAE=31.579;MAF_USDA=47.619
NC_035089.1	26363631	.	G	C	.	.	MAF_USDA=47.619
NC_035089.1	26363678	.	G	A	.	.	MAF_INRAE=10.526;MAF_USDA=8.333
NC_035089.1	26363693	.	G	A	.	.	MAF_INRAE=10.526;MAF_USDA=7.738
NC_035089.1	26363745	.	T	A	.	.	MAF_USDA=3.333
NC_035089.1	26363747	.	C	T	.	.	MAF_USDA=1.667
NC_035089.1	26363763	.	A	C	.	.	MAF_USDA=1.667
NC_035089.1	26363814	.	C	A	.	.	MAF_INRAE=31.667;MAF_USDA=48.824
NC_035089.1	26363918	.	C	T	.	.	MAF_INRAE=1.667;MAF_USDA=10.0
NC_035089.1	26363963	.	T	A	.	.	MAF_USDA=7.059
NC_035089.1	26363969	.	T	C	.	.	MAF_INRAE=34.81;MAF_USDA=42.353
NC_035089.1	26363994	.	G	T	.	.	MAF_INRAE=29.747;MAF_USDA=27.083
NC_035089.1	26364112	.	G	T	.	.	MAF_INRAE=25.949;MAF_USDA=25.0
NC_035089.1	26364161	.	A	G	.	.	MAF_USDA=4.098
NC_035089.1	26364207	.	A	G	.	.	MAF_INRAE=24.684;MAF_USDA=18.824
NC_035089.1	26364238	.	C	T	.	.	MAF_USDA=7.059
NC_035089.1	26364285	.	T	A	.	.	MAF_INRAE=29.747;MAF_USDA=48.824
NC_035089.1	26364406	.	C	A	.	.	MAF_INRAE=29.747;MAF_USDA=49.412
NC_035089.1	26364454	.	A	G	.	.	MAF_INRAE=29.747;MAF_USDA=48.81
NC_035089.1	26364460	.	C	T	.	.	MAF_INRAE=5.063;MAF_USDA=8.333
NC_035089.1	26364465	.	G	T	.	.	MAF_USDA=7.143
NC_035089.1	26364468	.	C	A	.	.	MAF_USDA=18.333
NC_035089.1	26364499	.	C	A	.	.	MAF_USDA=4.918
NC_035089.1	26364509	.	A	T	.	.	MAF_INRAE=47.5;MAF_USDA=14.706
NC_035089.1	26364546	.	G	A	.	.	MAF_INRAE=24.684;MAF_USDA=18.824
NC_035089.1	26364726	.	A	G	.	.	MAF_INRAE=29.747;MAF_USDA=44.118
NC_035089.1	26364798	.	T	C	.	.	MAF_INRAE=31.013;MAF_USDA=15.882
NC_035089.1	26364809	.	C	T	.	.	MAF_INRAE=46.667;MAF_USDA=15.294
NC_035089.1	26364818	.	C	G	.	.	MAF_USDA=35.417
NC_035089.1	26364820	.	T	A	.	.	MAF_USDA=35.417
NC_035089.1	26364840	.	T	A	.	.	MAF_USDA=7.377
NC_035089.1	26364851	.	T	G	.	.	MAF_INRAE=5.063;MAF_USDA=8.235
NC_035089.1	26364892	.	C	A	.	.	MAF_USDA=7.059
NC_035089.1	26365019	.	T	A	.	.	MAF_INRAE=46.203;MAF_USDA=32.941
NC_035089.1	26365020	.	T	A	.	.	MAF_INRAE=49.167;MAF_USDA=32.941
NC_035089.1	26365070	.	A	G	.	.	MAF_INRAE=45.57;MAF_USDA=32.941
NC_035089.1	26365136	.	T	A	.	.	MAF_INRAE=6.667;MAF_USDA=1.639
NC_035089.1	26365212	.	A	G	.	.	MAF_INRAE=20.0;MAF_USDA=17.647
NC_035089.1	26365248	.	C	T	.	.	MAF_INRAE=44.937;MAF_USDA=30.0
NC_035089.1	26365250	.	G	A	.	.	MAF_USDA=1.639
NC_035089.1	26365460	.	C	T	.	.	MAF_INRAE=44.937;MAF_USDA=32.941
NC_035089.1	26365511	.	G	A	.	.	MAF_USDA=1.639
NC_035089.1	26365538	.	T	C	.	.	MAF_USDA=1.639
NC_035089.1	26365624	.	G	T	.	.	MAF_INRAE=17.089;MAF_USDA=9.016
NC_035089.1	26365625	.	C	A	.	.	MAF_INRAE=17.5;MAF_USDA=9.016
NC_035089.1	26365650	.	C	T	.	.	MAF_INRAE=21.053;MAF_USDA=2.353
NC_035089.1	26365651	.	T	C	.	.	MAF_USDA=3.279
NC_035089.1	26365791	.	A	G	.	.	MAF_INRAE=6.667;MAF_USDA=6.557
NC_035089.1	26365880	.	T	G	.	.	MAF_INRAE=29.747;MAF_USDA=47.059
NC_035089.1	26365990	.	G	T	.	.	MAF_INRAE=4.43;MAF_USDA=13.529
NC_035089.1	26366028	.	G	C	.	.	MAF_USDA=3.279
NC_035089.1	26366076	.	C	T	.	.	MAF_USDA=1.639
NC_035089.1	26366210	.	T	A	.	.	MAF_USDA=3.279
NC_035089.1	26366261	.	A	C	.	.	MAF_INRAE=25.833
NC_035089.1	26366266	.	T	G	.	.	MAF_USDA=1.639
NC_035089.1	26366287	.	C	A	.	.	MAF_USDA=3.279
NC_035089.1	26366297	.	G	A	.	.	MAF_USDA=8.197
NC_035089.1	26366350	.	G	T	.	.	MAF_USDA=2.083
NC_035089.1	26366392	.	G	A	.	.	MAF_INRAE=20.886;MAF_USDA=18.235
NC_035089.1	26366473	.	G	A	.	.	MAF_USDA=3.279
NC_035089.1	26366487	.	G	T	.	.	MAF_INRAE=48.734;MAF_USDA=47.917
NC_035089.1	26366492	.	A	G	.	.	MAF_INRAE=48.734;MAF_USDA=31.765
NC_035089.1	26366540	.	T	A	.	.	MAF_USDA=7.059
NC_035089.1	26366590	.	A	G	.	.	MAF_INRAE=20.886;MAF_USDA=17.647
NC_035089.1	26366820	.	A	T	.	.	MAF_INRAE=43.671;MAF_USDA=14.118
NC_035089.1	26366853	.	C	T	.	.	MAF_INRAE=2.5
NC_035089.1	26366888	.	T	A	.	.	MAF_USDA=1.667
NC_035089.1	26366889	.	C	A	.	.	MAF_USDA=17.857
NC_035089.1	26366958	.	A	C	.	.	MAF_INRAE=48.101;MAF_USDA=32.353
NC_035089.1	26366980	.	C	T	.	.	MAF_INRAE=26.582;MAF_USDA=7.647
NC_035089.1	26366989	.	C	T	.	.	MAF_INRAE=44.304;MAF_USDA=14.118
NC_035089.1	26367045	.	A	T	.	.	MAF_INRAE=20.886;MAF_USDA=17.647
NC_035089.1	26367133	.	C	T	.	.	MAF_INRAE=5.063;MAF_USDA=6.471
NC_035089.1	26367213	.	A	G	.	.	MAF_INRAE=49.367;MAF_USDA=31.765
NC_035089.1	26367300	.	C	A	.	.	MAF_INRAE=5.063;MAF_USDA=7.059
NC_035089.1	26367325	.	T	G	.	.	MAF_USDA=3.279
NC_035089.1	26367337	.	G	T	.	.	MAF_INRAE=5.063
NC_035089.1	26367427	.	C	T	.	.	MAF_USDA=3.279
NC_035089.1	26367447	.	C	A	.	.	MAF_INRAE=49.367;MAF_USDA=32.941
NC_035089.1	26367537	.	C	T	.	.	MAF_USDA=1.639
NC_035089.1	26367553	.	G	A	.	.	MAF_USDA=3.279
NC_035089.1	26367561	.	G	A	.	.	MAF_INRAE=49.367;MAF_USDA=32.353
NC_035089.1	26367635	.	C	A	.	.	MAF_INRAE=1.667;MAF_USDA=18.75
NC_035089.1	26367640	.	A	C	.	.	MAF_INRAE=10.127;MAF_USDA=1.639
NC_035089.1	26367779	.	C	T	.	.	MAF_INRAE=44.167;MAF_USDA=31.176
NC_035089.1	26367949	.	G	T	.	.	MAF_INRAE=5.263;MAF_USDA=3.529
NC_035089.1	26367990	.	T	A	.	.	MAF_USDA=1.639
NC_035089.1	26368099	.	G	A	.	.	MAF_INRAE=24.051;MAF_USDA=18.235
NC_035089.1	26368142	.	G	T	.	.	MAF_INRAE=5.063;MAF_USDA=6.471
NC_035089.1	26368214	.	G	A	.	.	MAF_INRAE=19.62;MAF_USDA=19.412
NC_035089.1	26368217	.	A	C	.	.	MAF_INRAE=43.671;MAF_USDA=37.059
NC_035089.1	26368229	.	G	A	.	.	MAF_INRAE=49.367;MAF_USDA=32.353
NC_035089.1	26368237	.	T	C	.	.	MAF_INRAE=49.367;MAF_USDA=31.176
NC_035089.1	26368278	.	G	C	.	.	MAF_INRAE=44.304;MAF_USDA=22.941
NC_035089.1	26368293	.	T	G	.	.	MAF_INRAE=6.667;MAF_USDA=5.738
NC_035089.1	26368307	.	C	G	.	.	MAF_INRAE=49.367;MAF_USDA=31.765
NC_035089.1	26368456	.	C	T	.	.	MAF_USDA=4.098
NC_035089.1	26368484	.	G	A	.	.	MAF_USDA=5.738
NC_035089.1	26368497	.	C	T	.	.	MAF_INRAE=29.747;MAF_USDA=47.647
NC_035089.1	26368534	.	C	A	.	.	MAF_USDA=1.639
NC_035089.1	26368540	.	C	A	.	.	MAF_INRAE=48.734;MAF_USDA=31.176
NC_035089.1	26368714	.	C	A	.	.	MAF_INRAE=30.38;MAF_USDA=47.059
NC_035089.1	26368717	.	T	G	.	.	MAF_USDA=7.059
NC_035089.1	26368776	.	G	A	.	.	MAF_INRAE=10.759;MAF_USDA=11.176
NC_035089.1	26368805	.	T	C	.	.	MAF_USDA=3.279
NC_035089.1	26368885	.	G	A	.	.	MAF_USDA=3.279
NC_035089.1	26368891	.	G	A	.	.	MAF_USDA=9.836
NC_035089.1	26368909	.	G	A	.	.	MAF_USDA=1.639
NC_035089.1	26368925	.	A	G	.	.	MAF_INRAE=5.063;MAF_USDA=5.882
NC_035089.1	26368990	.	G	A	.	.	MAF_USDA=1.639
NC_035089.1	26369038	.	G	T	.	.	MAF_INRAE=6.667;MAF_USDA=1.639
NC_035089.1	26369076	.	C	T	.	.	MAF_INRAE=25.949;MAF_USDA=25.0
NC_035089.1	26369153	.	C	T	.	.	MAF_USDA=3.279
NC_035089.1	26369181	.	T	C	.	.	MAF_INRAE=49.367;MAF_USDA=37.059
NC_035089.1	26369198	.	A	G	.	.	MAF_INRAE=49.367;MAF_USDA=38.235
NC_035089.1	26369234	.	T	C	.	.	MAF_INRAE=49.367;MAF_USDA=37.647
NC_035089.1	26369314	.	G	T	.	.	MAF_INRAE=5.063;MAF_USDA=7.059
NC_035089.1	26369414	.	C	A	.	.	MAF_INRAE=49.367;MAF_USDA=37.059
NC_035089.1	26369491	.	G	T	.	.	MAF_INRAE=31.013;MAF_USDA=15.294
NC_035089.1	26369503	.	C	T	.	.	MAF_INRAE=26.316;MAF_USDA=6.471
NC_035089.1	26369572	.	A	G	.	.	MAF_INRAE=48.734;MAF_USDA=37.059
NC_035089.1	26369607	.	A	C	.	.	MAF_USDA=11.475
NC_035089.1	26369618	.	G	T	.	.	MAF_INRAE=7.595;MAF_USDA=1.639
NC_035089.1	26369706	.	T	G	.	.	MAF_INRAE=31.646;MAF_USDA=14.881
NC_035089.1	26369758	.	A	T	.	.	MAF_INRAE=49.367;MAF_USDA=37.059
NC_035089.1	26369838	.	T	A	.	.	MAF_USDA=2.459
NC_035089.1	26369862	.	A	G	.	.	MAF_INRAE=20.886;MAF_USDA=18.235
NC_035089.1	26369865	.	G	C	.	.	MAF_INRAE=17.722;MAF_USDA=20.0
NC_035089.1	26369893	.	G	C	.	.	MAF_INRAE=20.253;MAF_USDA=18.235
NC_035089.1	26369904	.	G	T	.	.	MAF_USDA=11.765
NC_035089.1	26369917	.	A	T	.	.	MAF_USDA=2.459
NC_035089.1	26369950	.	A	G	.	.	MAF_INRAE=17.722;MAF_USDA=9.016
NC_035089.1	26369961	.	A	G	.	.	MAF_INRAE=31.646;MAF_USDA=15.294
NC_035089.1	26369969	.	C	A	.	.	MAF_INRAE=29.747;MAF_USDA=42.353
NC_035089.1	26369998	.	A	G	.	.	MAF_USDA=15.574
NC_035089.1	26370003	.	G	C	.	.	MAF_INRAE=26.582;MAF_USDA=7.647
NC_035089.1	26370173	.	C	A	.	.	MAF_USDA=1.695
NC_035089.1	26370178	.	T	C	.	.	MAF_USDA=1.695
NC_035089.1	26370182	.	C	G	.	.	MAF_USDA=1.695
NC_035089.1	26370292	.	G	T	.	.	MAF_USDA=14.407
NC_035089.1	26370304	.	G	A	.	.	MAF_USDA=12.712
NC_035089.1	26370393	.	C	A	.	.	MAF_INRAE=8.228;MAF_USDA=1.639
NC_035089.1	26370396	.	G	T	.	.	MAF_INRAE=44.167;MAF_USDA=37.059
NC_035089.1	26370498	.	T	C	.	.	MAF_INRAE=50.0;MAF_USDA=36.471
NC_035089.1	26370574	.	G	A	.	.	MAF_INRAE=31.646;MAF_USDA=15.294
NC_035089.1	26370586	.	T	A	.	.	MAF_INRAE=7.595;MAF_USDA=1.639
NC_035089.1	26370604	.	C	A	.	.	MAF_INRAE=17.722;MAF_USDA=9.016
NC_035089.1	26370610	.	C	T	.	.	MAF_INRAE=26.316;MAF_USDA=6.471
NC_035089.1	26370611	.	G	T	.	.	MAF_INRAE=29.747;MAF_USDA=41.765
NC_035089.1	26370648	.	G	A	.	.	MAF_INRAE=22.785;MAF_USDA=16.471
NC_035089.1	26370661	.	T	G	.	.	MAF_INRAE=42.405;MAF_USDA=41.765
NC_035089.1	26370830	.	C	T	.	.	MAF_USDA=3.279
NC_035089.1	26370836	.	A	C	.	.	MAF_INRAE=5.696;MAF_USDA=10.588
NC_035089.1	26370837	.	G	A	.	.	MAF_USDA=8.197
NC_035089.1	26370851	.	A	T	.	.	MAF_INRAE=22.785;MAF_USDA=20.588
NC_035089.1	26370930	.	C	T	.	.	MAF_INRAE=12.025;MAF_USDA=16.471
NC_035089.1	26370962	.	G	A	.	.	MAF_USDA=13.934
NC_035089.1	26371048	.	G	A	.	.	MAF_USDA=4.918
NC_035089.1	26371057	.	C	T	.	.	MAF_INRAE=12.658;MAF_USDA=15.294
NC_035089.1	26371117	.	T	G	.	.	MAF_USDA=3.279
NC_035089.1	26371129	.	G	T	.	.	MAF_INRAE=26.316
NC_035089.1	26371144	.	C	T	.	.	MAF_INRAE=31.646;MAF_USDA=15.294
NC_035089.1	26371221	.	C	G	.	.	MAF_INRAE=37.975;MAF_USDA=48.235
NC_035089.1	26371228	.	G	T	.	.	MAF_USDA=9.836
NC_035089.1	26371238	.	T	C	.	.	MAF_INRAE=37.975;MAF_USDA=48.235
NC_035089.1	26371370	.	T	A	.	.	MAF_INRAE=26.582;MAF_USDA=7.647
NC_035089.1	26371550	.	T	A	.	.	MAF_USDA=1.639
NC_035089.1	26371565	.	G	A	.	.	MAF_INRAE=10.127;MAF_USDA=16.471
NC_035089.1	26371690	.	T	G	.	.	MAF_USDA=14.706
NC_035089.1	26371698	.	C	A	.	.	MAF_INRAE=25.949;MAF_USDA=25.0
NC_035089.1	26371707	.	C	A	.	.	MAF_INRAE=5.063;MAF_USDA=7.647
NC_035089.1	26371815	.	A	T	.	.	MAF_INRAE=7.595;MAF_USDA=5.738
NC_035089.1	26371886	.	T	A	.	.	MAF_USDA=3.279
NC_035089.1	26371965	.	A	G	.	.	MAF_USDA=4.167
NC_035089.1	26371968	.	C	A	.	.	MAF_INRAE=7.595;MAF_USDA=1.667
NC_035089.1	26372044	.	C	T	.	.	MAF_USDA=3.279
NC_035089.1	26372104	.	C	A	.	.	MAF_USDA=9.016
NC_035089.1	26372169	.	T	A	.	.	MAF_USDA=3.279
NC_035089.1	26372186	.	T	G	.	.	MAF_INRAE=12.658;MAF_USDA=14.706
NC_035089.1	26372207	.	T	C	.	.	MAF_INRAE=10.127;MAF_USDA=1.639
NC_035089.1	26372212	.	C	G	.	.	MAF_INRAE=7.595;MAF_USDA=6.557
NC_035089.1	26372213	.	C	A	.	.	MAF_INRAE=8.333;MAF_USDA=5.738
NC_035089.1	26372243	.	G	T	.	.	MAF_INRAE=7.595;MAF_USDA=4.918
NC_035089.1	26372363	.	T	C	.	.	MAF_USDA=1.639
NC_035089.1	26372396	.	A	T	.	.	MAF_USDA=5.738
NC_035089.1	26372397	.	T	A	.	.	MAF_INRAE=5.263
NC_035089.1	26372425	.	C	T	.	.	MAF_INRAE=5.063;MAF_USDA=7.059
NC_035089.1	26372484	.	G	C	.	.	MAF_USDA=2.459
NC_035089.1	26372513	.	T	A	.	.	MAF_USDA=1.639
NC_035089.1	26372561	.	G	A	.	.	MAF_USDA=3.279
NC_035089.1	26372565	.	A	T	.	.	MAF_INRAE=17.5;MAF_USDA=20.492
NC_035089.1	26372588	.	A	G	.	.	MAF_INRAE=7.595;MAF_USDA=1.639
NC_035089.1	26372601	.	C	A	.	.	MAF_USDA=1.639
NC_035089.1	26372674	.	T	A	.	.	MAF_USDA=17.857
NC_035089.1	26372822	.	C	T	.	.	MAF_INRAE=24.684;MAF_USDA=18.452
NC_035089.1	26372835	.	G	A	.	.	MAF_INRAE=10.759;MAF_USDA=10.588
NC_035089.1	26372955	.	G	A	.	.	MAF_INRAE=13.291;MAF_USDA=15.294
NC_035089.1	26373008	.	G	A	.	.	MAF_USDA=2.459
NC_035089.1	26373030	.	T	C	.	.	MAF_USDA=2.459
NC_035089.1	26373097	.	T	C	.	.	MAF_INRAE=6.962;MAF_USDA=1.639
NC_035089.1	26373101	.	A	C	.	.	MAF_INRAE=26.582;MAF_USDA=7.647
NC_035089.1	26373107	.	C	T	.	.	MAF_INRAE=6.667;MAF_USDA=1.639
NC_035089.1	26373201	.	G	T	.	.	MAF_INRAE=12.025;MAF_USDA=14.706
NC_035089.1	26373277	.	C	T	.	.	MAF_INRAE=10.526;MAF_USDA=3.279
NC_035089.1	26373351	.	A	T	.	.	MAF_INRAE=8.333;MAF_USDA=4.918
NC_035089.1	26373356	.	T	A	.	.	MAF_INRAE=10.127;MAF_USDA=1.639
NC_035089.1	26373357	.	G	T	.	.	MAF_INRAE=7.5
NC_035089.1	26373382	.	C	A	.	.	MAF_USDA=1.667
NC_035089.1	26373527	.	C	T	.	.	MAF_INRAE=7.595
NC_035089.1	26373548	.	G	A	.	.	MAF_USDA=2.459
NC_035089.1	26373561	.	A	T	.	.	MAF_USDA=1.639
NC_035089.1	26373819	.	C	T	.	.	MAF_INRAE=5.696
NC_035089.1	26373832	.	G	A	.	.	MAF_USDA=1.639
NC_035089.1	26373857	.	A	C	.	.	MAF_INRAE=10.127;MAF_USDA=2.459
NC_035089.1	26373858	.	A	T	.	.	MAF_INRAE=10.0;MAF_USDA=2.459
NC_035089.1	26373881	.	C	A	.	.	MAF_INRAE=7.595;MAF_USDA=5.738
NC_035089.1	26373892	.	G	A	.	.	MAF_USDA=1.639
NC_035089.1	26373903	.	G	A	.	.	MAF_USDA=3.279
NC_035089.1	26374058	.	T	C	.	.	MAF_USDA=2.459
NC_035089.1	26374059	.	G	A	.	.	MAF_INRAE=12.658;MAF_USDA=15.294
NC_035089.1	26374173	.	A	C	.	.	MAF_USDA=3.279
NC_035089.1	26374259	.	T	C	.	.	MAF_USDA=3.279
NC_035089.1	26374269	.	C	T	.	.	MAF_INRAE=5.063;MAF_USDA=10.0
NC_035089.1	26374282	.	C	T	.	.	MAF_INRAE=7.595
NC_035089.1	26374330	.	G	A	.	.	MAF_USDA=2.459
NC_035089.1	26374359	.	C	A	.	.	MAF_INRAE=7.595;MAF_USDA=5.738
NC_035089.1	26374417	.	T	C	.	.	MAF_INRAE=7.595;MAF_USDA=4.098
NC_035089.1	26374438	.	G	A	.	.	MAF_INRAE=10.0;MAF_USDA=2.459
NC_035089.1	26374457	.	G	T	.	.	MAF_USDA=20.833
NC_035089.1	26374479	.	C	T	.	.	MAF_USDA=1.639
NC_035089.1	26374554	.	A	G	.	.	MAF_USDA=18.75
NC_035089.1	26374576	.	T	C	.	.	MAF_USDA=1.639
NC_035089.1	26374704	.	C	A	.	.	MAF_USDA=13.934
NC_035089.1	26374779	.	C	T	.	.	MAF_USDA=3.279
NC_035089.1	26374788	.	G	A	.	.	MAF_INRAE=5.063;MAF_USDA=7.059
NC_035089.1	26374853	.	G	A	.	.	MAF_USDA=14.118
NC_035089.1	26374855	.	A	G	.	.	MAF_INRAE=26.316;MAF_USDA=6.471
NC_035089.1	26374867	.	C	T	.	.	MAF_USDA=1.639
NC_035089.1	26374898	.	C	T	.	.	MAF_USDA=2.459
NC_035089.1	26375025	.	C	T	.	.	MAF_USDA=3.279
NC_035089.1	26375117	.	G	C	.	.	MAF_INRAE=17.722;MAF_USDA=12.295
NC_035089.1	26375124	.	A	C	.	.	MAF_USDA=1.639
NC_035089.1	26375202	.	G	C	.	.	MAF_USDA=1.667
NC_035089.1	26375345	.	T	A	.	.	MAF_USDA=3.39
NC_035089.1	26375386	.	G	A	.	.	MAF_USDA=3.39
NC_035089.1	26375420	.	G	T	.	.	MAF_USDA=2.542
NC_035089.1	26375440	.	T	G	.	.	MAF_USDA=3.39
NC_035089.1	26375477	.	A	T	.	.	MAF_USDA=2.542
NC_035089.1	26376254	.	T	C	.	.	MAF_USDA=4.237
NC_035089.1	26377305	.	G	A	.	.	MAF_USDA=4.098
NC_035089.1	26377466	.	A	G	.	.	MAF_USDA=3.279
NC_035089.1	26377481	.	A	G	.	.	MAF_USDA=2.459
NC_035089.1	26377491	.	A	G	.	.	MAF_INRAE=30.38;MAF_USDA=24.706
NC_035089.1	26377531	.	A	G	.	.	MAF_INRAE=17.5;MAF_USDA=6.557
NC_035089.1	26377555	.	T	C	.	.	MAF_USDA=2.459
NC_035089.1	26377563	.	A	G	.	.	MAF_USDA=3.279
NC_035089.1	26377575	.	G	A	.	.	MAF_INRAE=5.063;MAF_USDA=7.377
NC_035089.1	26377586	.	A	G	.	.	MAF_INRAE=7.595;MAF_USDA=5.738
NC_035089.1	26377646	.	C	G	.	.	MAF_INRAE=7.595;MAF_USDA=1.639
NC_035089.1	26377688	.	A	T	.	.	MAF_INRAE=1.667
NC_035089.1	26377695	.	C	G	.	.	MAF_INRAE=1.667
NC_035089.1	26377705	.	A	T	.	.	MAF_INRAE=1.667
NC_035089.1	26377734	.	A	C	.	.	MAF_USDA=2.459
NC_035089.1	26377791	.	C	G	.	.	MAF_USDA=22.917
NC_035089.1	26377816	.	G	A	.	.	MAF_INRAE=29.747;MAF_USDA=24.706
NC_035089.1	26377863	.	G	T	.	.	MAF_USDA=18.75
NC_035089.1	26377870	.	G	A	.	.	MAF_INRAE=6.962;MAF_USDA=5.738
NC_035089.1	26377989	.	C	T	.	.	MAF_USDA=3.279
NC_035089.1	26377994	.	G	T	.	.	MAF_INRAE=17.722;MAF_USDA=7.377
NC_035089.1	26378059	.	A	T	.	.	MAF_INRAE=17.722;MAF_USDA=5.833
NC_035089.1	26378067	.	C	A	.	.	MAF_INRAE=5.063;MAF_USDA=7.059
NC_035089.1	26378178	.	G	A	.	.	MAF_USDA=2.459
NC_035089.1	26378337	.	G	A	.	.	MAF_USDA=1.639
NC_035089.1	26378355	.	G	A	.	.	MAF_USDA=1.639
NC_035089.1	26378376	.	G	A	.	.	MAF_USDA=2.459
NC_035089.1	26378478	.	A	G	.	.	MAF_INRAE=9.494;MAF_USDA=1.639
NC_035089.1	26378518	.	G	A	.	.	MAF_INRAE=9.167;MAF_USDA=12.941
NC_035089.1	26378567	.	C	T	.	.	MAF_USDA=13.115
NC_035089.1	26378617	.	C	T	.	.	MAF_INRAE=6.667;MAF_USDA=1.639
NC_035089.1	26378653	.	G	T	.	.	MAF_INRAE=17.089;MAF_USDA=10.656
NC_035089.1	26378662	.	T	C	.	.	MAF_INRAE=17.5
NC_035089.1	26378677	.	T	G	.	.	MAF_USDA=13.934
NC_035089.1	26378921	.	G	T	.	.	MAF_USDA=1.667
NC_035089.1	26378969	.	A	C	.	.	MAF_USDA=14.458
NC_035089.1	26379628	.	T	C	.	.	MAF_INRAE=5.063;MAF_USDA=5.952
NC_035089.1	26379684	.	C	T	.	.	MAF_USDA=3.279
NC_035089.1	26379708	.	T	C	.	.	MAF_INRAE=3.333
NC_035089.1	26379727	.	G	T	.	.	MAF_USDA=3.39
NC_035089.1	26379734	.	G	C	.	.	MAF_INRAE=3.333
NC_035089.1	26379781	.	G	A	.	.	MAF_USDA=3.333
NC_035089.1	26379795	.	A	C	.	.	MAF_USDA=3.333
NC_035089.1	26379796	.	C	A	.	.	MAF_USDA=3.333
NC_035089.1	26380072	.	A	T	.	.	MAF_USDA=3.279
NC_035089.1	26380095	.	A	T	.	.	MAF_USDA=1.639
NC_035089.1	26380114	.	G	T	.	.	MAF_USDA=7.059
NC_035089.1	26380279	.	G	C	.	.	MAF_INRAE=7.5
NC_035089.1	26380297	.	A	T	.	.	MAF_INRAE=7.5
NC_035089.1	26380373	.	C	T	.	.	MAF_USDA=1.639
NC_035089.1	26380411	.	C	T	.	.	MAF_USDA=1.639
NC_035089.1	26380614	.	C	A	.	.	MAF_INRAE=44.304;MAF_USDA=42.353
NC_035089.1	26380622	.	T	C	.	.	MAF_USDA=4.098
NC_035089.1	26380623	.	G	A	.	.	MAF_USDA=4.098
NC_035089.1	26380630	.	T	C	.	.	MAF_USDA=2.459
NC_035089.1	26380731	.	C	A	.	.	MAF_INRAE=10.526;MAF_USDA=3.279
NC_035089.1	26380793	.	A	C	.	.	MAF_USDA=6.471
NC_035089.1	26380859	.	G	A	.	.	MAF_INRAE=9.494;MAF_USDA=3.279
NC_035089.1	26381004	.	C	T	.	.	MAF_USDA=16.667
NC_035089.1	26381054	.	C	T	.	.	MAF_INRAE=7.595;MAF_USDA=1.639
NC_035089.1	26381160	.	C	A	.	.	MAF_USDA=1.639
NC_035089.1	26381167	.	G	T	.	.	MAF_INRAE=7.595;MAF_USDA=5.738
NC_035089.1	26381187	.	G	T	.	.	MAF_USDA=1.639
NC_035089.1	26381223	.	G	T	.	.	MAF_INRAE=24.684;MAF_USDA=18.235
NC_035089.1	26381289	.	A	C	.	.	MAF_INRAE=5.063;MAF_USDA=7.059
NC_035089.1	26381347	.	C	T	.	.	MAF_INRAE=7.595;MAF_USDA=5.738
NC_035089.1	26381638	.	T	C	.	.	MAF_USDA=1.639
NC_035089.1	26381691	.	C	A	.	.	MAF_USDA=2.459
NC_035089.1	26381696	.	A	G	.	.	MAF_INRAE=12.658;MAF_USDA=15.294
NC_035089.1	26381727	.	T	G	.	.	MAF_INRAE=49.367;MAF_USDA=31.176
NC_035089.1	26381728	.	T	G	.	.	MAF_INRAE=45.0;MAF_USDA=31.765
NC_035089.1	26381749	.	G	T	.	.	MAF_INRAE=17.089;MAF_USDA=9.016
NC_035089.1	26381797	.	G	A	.	.	MAF_INRAE=25.949;MAF_USDA=25.0
NC_035089.1	26381816	.	C	T	.	.	MAF_USDA=3.279
NC_035089.1	26381822	.	G	A	.	.	MAF_USDA=3.279
NC_035089.1	26381834	.	A	G	.	.	MAF_INRAE=48.734;MAF_USDA=29.412
NC_035089.1	26381907	.	T	C	.	.	MAF_INRAE=48.734;MAF_USDA=29.412
NC_035089.1	26382041	.	A	G	.	.	MAF_INRAE=24.684;MAF_USDA=17.059
NC_035089.1	26382099	.	C	A	.	.	MAF_INRAE=24.684;MAF_USDA=20.0
NC_035089.1	26382191	.	T	G	.	.	MAF_INRAE=12.025;MAF_USDA=14.706
NC_035089.1	26382231	.	A	G	.	.	MAF_USDA=13.934
NC_035089.1	26382284	.	C	T	.	.	MAF_INRAE=7.5;MAF_USDA=1.639
NC_035089.1	26383264	.	C	T	.	.	MAF_USDA=39.13
NC_035089.1	26383266	.	G	A	.	.	MAF_USDA=36.957
NC_035089.1	26383272	.	T	G	.	.	MAF_USDA=36.957
NC_035089.1	26383459	.	T	G	.	.	MAF_INRAE=25.316;MAF_USDA=18.072
NC_035089.1	26383478	.	G	A	.	.	MAF_USDA=2.542
NC_035089.1	26383500	.	G	A	.	.	MAF_INRAE=25.316;MAF_USDA=17.647
NC_035089.1	26383523	.	T	G	.	.	MAF_INRAE=24.684;MAF_USDA=17.059
NC_035089.1	26383553	.	A	C	.	.	MAF_USDA=6.471
NC_035089.1	26383577	.	A	T	.	.	MAF_INRAE=31.646;MAF_USDA=48.824
NC_035089.1	26383581	.	C	A	.	.	MAF_INRAE=5.063;MAF_USDA=5.882
NC_035089.1	26383609	.	T	G	.	.	MAF_USDA=9.836
NC_035089.1	26383610	.	C	T	.	.	MAF_INRAE=17.5;MAF_USDA=7.377
NC_035089.1	26383629	.	G	T	.	.	MAF_INRAE=24.684;MAF_USDA=17.647
NC_035089.1	26383679	.	C	A	.	.	MAF_INRAE=25.316;MAF_USDA=17.857
NC_035089.1	26383853	.	C	T	.	.	MAF_INRAE=5.063;MAF_USDA=2.083
NC_035089.1	26383856	.	C	T	.	.	MAF_USDA=37.059
NC_035089.1	26383885	.	A	G	.	.	MAF_USDA=9.016
NC_035089.1	26384036	.	T	C	.	.	MAF_INRAE=26.582;MAF_USDA=11.176
NC_035089.1	26384091	.	A	C	.	.	MAF_USDA=14.118
NC_035089.1	26384134	.	C	T	.	.	MAF_INRAE=12.658;MAF_USDA=15.294
NC_035089.1	26384172	.	A	T	.	.	MAF_USDA=15.0
NC_035089.1	26384308	.	A	T	.	.	MAF_INRAE=17.5;MAF_USDA=6.557
NC_035089.1	26384346	.	G	T	.	.	MAF_USDA=2.459
NC_035089.1	26384357	.	C	T	.	.	MAF_USDA=9.016
NC_035089.1	26384435	.	G	A	.	.	MAF_INRAE=5.063;MAF_USDA=7.059
NC_035089.1	26384441	.	G	A	.	.	MAF_USDA=7.059
NC_035089.1	26384489	.	T	A	.	.	MAF_INRAE=25.949;MAF_USDA=11.176
NC_035089.1	26384623	.	T	C	.	.	MAF_INRAE=24.684;MAF_USDA=20.588
NC_035089.1	26384637	.	C	T	.	.	MAF_USDA=9.836
NC_035089.1	26384689	.	C	A	.	.	MAF_USDA=1.639
NC_035089.1	26384729	.	A	C	.	.	MAF_INRAE=7.595;MAF_USDA=5.738
NC_035089.1	26384796	.	A	G	.	.	MAF_INRAE=5.063;MAF_USDA=7.059
NC_035089.1	26384950	.	T	A	.	.	MAF_INRAE=31.013;MAF_USDA=37.059
NC_035089.1	26384964	.	G	A	.	.	MAF_USDA=2.459
NC_035089.1	26385006	.	T	C	.	.	MAF_INRAE=24.684;MAF_USDA=33.529
NC_035089.1	26385012	.	C	T	.	.	MAF_USDA=1.639
NC_035089.1	26385024	.	T	G	.	.	MAF_INRAE=24.684;MAF_USDA=17.059
NC_035089.1	26385036	.	A	G	.	.	MAF_INRAE=24.684;MAF_USDA=20.588
NC_035089.1	26385182	.	T	C	.	.	MAF_INRAE=25.316;MAF_USDA=44.118
NC_035089.1	26385190	.	C	A	.	.	MAF_INRAE=10.833;MAF_USDA=16.393
NC_035089.1	26385242	.	T	G	.	.	MAF_INRAE=19.62;MAF_USDA=14.118
NC_035089.1	26385284	.	C	T	.	.	MAF_INRAE=24.684;MAF_USDA=18.824
NC_035089.1	26385353	.	T	C	.	.	MAF_INRAE=7.595
NC_035089.1	26385375	.	C	T	.	.	MAF_INRAE=20.886;MAF_USDA=15.294
NC_035089.1	26385377	.	G	C	.	.	MAF_INRAE=24.167;MAF_USDA=15.294
NC_035089.1	26385403	.	T	A	.	.	MAF_INRAE=20.253;MAF_USDA=15.294
NC_035089.1	26385408	.	T	G	.	.	MAF_INRAE=20.253;MAF_USDA=20.833
NC_035089.1	26385414	.	C	T	.	.	MAF_INRAE=20.253;MAF_USDA=20.833
NC_035089.1	26385479	.	G	A	.	.	MAF_USDA=1.639
NC_035089.1	26385482	.	G	A	.	.	MAF_USDA=4.098
NC_035089.1	26385506	.	G	A	.	.	MAF_USDA=4.098
NC_035089.1	26385542	.	G	A	.	.	MAF_USDA=2.459
NC_035089.1	26385617	.	A	G	.	.	MAF_INRAE=10.127;MAF_USDA=2.459
NC_035089.1	26385640	.	C	T	.	.	MAF_INRAE=20.253;MAF_USDA=15.294
NC_035089.1	26385657	.	A	T	.	.	MAF_INRAE=8.333;MAF_USDA=2.083
NC_035089.1	26385726	.	T	C	.	.	MAF_USDA=10.656
NC_035089.1	26385751	.	C	T	.	.	MAF_USDA=6.667
NC_035089.1	26385779	.	C	T	.	.	MAF_USDA=2.459
NC_035089.1	26385829	.	A	G	.	.	MAF_INRAE=5.063;MAF_USDA=7.059
NC_035089.1	26385874	.	G	A	.	.	MAF_USDA=4.098
NC_035089.1	26385983	.	A	G	.	.	MAF_INRAE=24.684;MAF_USDA=18.235
NC_035089.1	26385998	.	G	T	.	.	MAF_INRAE=24.051;MAF_USDA=35.882
NC_035089.1	26386005	.	T	G	.	.	MAF_INRAE=32.278;MAF_USDA=27.647
NC_035089.1	26386165	.	C	T	.	.	MAF_USDA=5.738
NC_035089.1	26386313	.	C	T	.	.	MAF_INRAE=10.759;MAF_USDA=9.016
NC_035089.1	26386330	.	C	T	.	.	MAF_USDA=2.459
NC_035089.1	26386331	.	G	A	.	.	MAF_INRAE=18.354;MAF_USDA=15.882
NC_035089.1	26386334	.	T	C	.	.	MAF_INRAE=26.316;MAF_USDA=6.471
NC_035089.1	26386338	.	G	A	.	.	MAF_USDA=15.294
NC_035089.1	26386342	.	T	A	.	.	MAF_USDA=1.639
NC_035089.1	26386343	.	C	T	.	.	MAF_USDA=34.118
NC_035089.1	26386359	.	G	A	.	.	MAF_INRAE=26.582;MAF_USDA=11.176
NC_035089.1	26386391	.	G	T	.	.	MAF_USDA=1.639
NC_035089.1	26386495	.	A	T	.	.	MAF_USDA=1.639
NC_035089.1	26386497	.	T	A	.	.	MAF_USDA=2.459
NC_035089.1	26386509	.	A	T	.	.	MAF_USDA=2.459
NC_035089.1	26386520	.	A	T	.	.	MAF_USDA=1.639
NC_035089.1	26386521	.	G	A	.	.	MAF_USDA=1.639
NC_035089.1	26386572	.	T	A	.	.	MAF_USDA=13.934
NC_035089.1	26386604	.	C	T	.	.	MAF_USDA=9.836
NC_035089.1	26386816	.	A	G	.	.	MAF_INRAE=25.949;MAF_USDA=7.647
NC_035089.1	26386830	.	G	A	.	.	MAF_INRAE=18.354;MAF_USDA=15.294
NC_035089.1	26386879	.	T	G	.	.	MAF_INRAE=18.987;MAF_USDA=20.833
NC_035089.1	26386891	.	G	T	.	.	MAF_USDA=20.833
NC_035089.1	26386917	.	C	T	.	.	MAF_USDA=13.934
NC_035089.1	26386974	.	G	T	.	.	MAF_INRAE=20.253;MAF_USDA=14.706
NC_035089.1	26387012	.	C	A	.	.	MAF_USDA=2.083
NC_035089.1	26387024	.	A	T	.	.	MAF_USDA=33.333
NC_035089.1	26387025	.	A	T	.	.	MAF_USDA=33.333
NC_035089.1	26387026	.	C	T	.	.	MAF_USDA=33.333
NC_035089.1	26387118	.	A	G	.	.	MAF_INRAE=32.278;MAF_USDA=27.647
NC_035089.1	26387121	.	T	C	.	.	MAF_INRAE=21.667;MAF_USDA=15.882
NC_035089.1	26387141	.	G	C	.	.	MAF_INRAE=27.215;MAF_USDA=11.176
NC_035089.1	26387301	.	G	A	.	.	MAF_INRAE=18.333;MAF_USDA=5.738
NC_035089.1	26387478	.	G	C	.	.	MAF_INRAE=8.861;MAF_USDA=1.639
NC_035089.1	26387506	.	G	T	.	.	MAF_INRAE=17.5;MAF_USDA=6.557
NC_035089.1	26387551	.	T	A	.	.	MAF_USDA=8.333
NC_035089.1	26387608	.	A	C	.	.	MAF_INRAE=26.316;MAF_USDA=5.882
NC_035089.1	26387635	.	A	T	.	.	MAF_USDA=13.934
NC_035089.1	26387641	.	T	G	.	.	MAF_USDA=2.459
NC_035089.1	26387642	.	G	T	.	.	MAF_USDA=9.016
NC_035089.1	26387707	.	T	C	.	.	MAF_USDA=3.279
NC_035089.1	26387825	.	C	T	.	.	MAF_USDA=25.0
NC_035089.1	26387932	.	G	T	.	.	MAF_INRAE=18.333;MAF_USDA=8.197
NC_035089.1	26387973	.	C	A	.	.	MAF_INRAE=20.253;MAF_USDA=15.294
NC_035089.1	26388004	.	A	C	.	.	MAF_USDA=6.471
NC_035089.1	26388013	.	T	A	.	.	MAF_USDA=1.639
NC_035089.1	26388119	.	G	A	.	.	MAF_USDA=1.639
NC_035089.1	26388231	.	C	T	.	.	MAF_USDA=4.706
NC_035089.1	26388260	.	A	G	.	.	MAF_INRAE=20.253;MAF_USDA=14.706
NC_035089.1	26388325	.	A	T	.	.	MAF_INRAE=17.5;MAF_USDA=7.377
NC_035089.1	26388342	.	A	C	.	.	MAF_USDA=4.118
NC_035089.1	26388360	.	A	G	.	.	MAF_INRAE=20.253;MAF_USDA=14.706
NC_035089.1	26388399	.	C	T	.	.	MAF_INRAE=24.684;MAF_USDA=18.235
NC_035089.1	26388487	.	A	G	.	.	MAF_INRAE=5.063;MAF_USDA=7.059
NC_035089.1	26388488	.	G	A	.	.	MAF_INRAE=3.333;MAF_USDA=7.059
NC_035089.1	26388491	.	T	A	.	.	MAF_USDA=5.738
NC_035089.1	26388646	.	T	A	.	.	MAF_USDA=1.639
NC_035089.1	26388648	.	T	A	.	.	MAF_INRAE=24.684;MAF_USDA=17.059
NC_035089.1	26388651	.	T	A	.	.	MAF_USDA=5.738
NC_035089.1	26388656	.	T	A	.	.	MAF_INRAE=10.127;MAF_USDA=2.459
NC_035089.1	26388685	.	A	G	.	.	MAF_INRAE=10.127;MAF_USDA=3.279
NC_035089.1	26388793	.	T	C	.	.	MAF_USDA=1.667
NC_035089.1	26388876	.	G	A	.	.	MAF_INRAE=25.949;MAF_USDA=25.0
NC_035089.1	26388970	.	A	C	.	.	MAF_INRAE=24.684;MAF_USDA=31.765
NC_035089.1	26389036	.	T	G	.	.	MAF_INRAE=17.5;MAF_USDA=22.131
NC_035089.1	26389125	.	C	T	.	.	MAF_USDA=1.639
NC_035089.1	26389180	.	C	T	.	.	MAF_USDA=3.279
NC_035089.1	26389214	.	G	A	.	.	MAF_USDA=1.639
NC_035089.1	26389336	.	G	A	.	.	MAF_INRAE=20.253;MAF_USDA=14.706
NC_035089.1	26389345	.	T	A	.	.	MAF_USDA=3.279
NC_035089.1	26389494	.	A	T	.	.	MAF_INRAE=7.5
NC_035089.1	26389640	.	C	T	.	.	MAF_INRAE=10.127;MAF_USDA=3.279
NC_035089.1	26389682	.	C	A	.	.	MAF_INRAE=31.646;MAF_USDA=39.412
NC_035089.1	26389688	.	C	T	.	.	MAF_INRAE=17.5;MAF_USDA=6.557
NC_035089.1	26389716	.	T	C	.	.	MAF_INRAE=17.5;MAF_USDA=7.377
NC_035089.1	26389809	.	C	A	.	.	MAF_INRAE=10.127;MAF_USDA=3.279
NC_035089.1	26389920	.	T	A	.	.	MAF_INRAE=17.5;MAF_USDA=7.377
NC_035089.1	26389935	.	C	T	.	.	MAF_INRAE=24.684;MAF_USDA=16.471
NC_035089.1	26390096	.	T	A	.	.	MAF_INRAE=18.333;MAF_USDA=5.738
NC_035089.1	26390098	.	A	C	.	.	MAF_INRAE=24.051;MAF_USDA=18.235
NC_035089.1	26390196	.	G	A	.	.	MAF_INRAE=17.5;MAF_USDA=6.557
NC_035089.1	26390206	.	C	T	.	.	MAF_USDA=1.639
NC_035089.1	26390217	.	G	T	.	.	MAF_USDA=4.098
NC_035089.1	26390232	.	G	T,A	.	.	MAF_INRAE=17.5;MAF_USDA=4.167
NC_035089.1	26390236	.	G	A	.	.	MAF_USDA=1.639
NC_035089.1	26390325	.	A	G	.	.	MAF_INRAE=17.5;MAF_USDA=6.557
NC_035089.1	26390393	.	T	C	.	.	MAF_INRAE=17.5;MAF_USDA=6.557
NC_035089.1	26390413	.	A	G	.	.	MAF_USDA=1.639
NC_035089.1	26390496	.	C	G	.	.	MAF_INRAE=20.253;MAF_USDA=15.294
NC_035089.1	26390535	.	T	C	.	.	MAF_INRAE=5.063;MAF_USDA=7.059
NC_035089.1	26390591	.	C	T	.	.	MAF_INRAE=10.833;MAF_USDA=4.098
NC_035089.1	26390599	.	C	G	.	.	MAF_USDA=3.279
NC_035089.1	26390603	.	A	G	.	.	MAF_USDA=9.836
NC_035089.1	26390658	.	G	T	.	.	MAF_USDA=14.118
NC_035089.1	26390718	.	G	T	.	.	MAF_INRAE=17.5;MAF_USDA=5.738
NC_035089.1	26390728	.	C	G	.	.	MAF_INRAE=17.5;MAF_USDA=5.738
NC_035089.1	26390732	.	A	C	.	.	MAF_INRAE=17.5;MAF_USDA=6.557
NC_035089.1	26390973	.	T	G	.	.	MAF_USDA=13.934
NC_035089.1	26390984	.	G	A	.	.	MAF_INRAE=10.0;MAF_USDA=4.918
NC_035089.1	26391033	.	G	A	.	.	MAF_USDA=2.083
NC_035089.1	26391045	.	G	A	.	.	MAF_INRAE=31.646;MAF_USDA=38.824
NC_035089.1	26391082	.	T	G	.	.	MAF_USDA=1.639
NC_035089.1	26391153	.	C	A	.	.	MAF_INRAE=10.759;MAF_USDA=11.176
NC_035089.1	26391206	.	A	T	.	.	MAF_INRAE=10.127;MAF_USDA=3.279
NC_035089.1	26391324	.	C	T	.	.	MAF_USDA=1.639
NC_035089.1	26391360	.	C	A	.	.	MAF_USDA=3.279
NC_035089.1	26391378	.	G	A	.	.	MAF_INRAE=30.38;MAF_USDA=21.176
NC_035089.1	26391395	.	G	T	.	.	MAF_INRAE=10.127;MAF_USDA=2.459
NC_035089.1	26391401	.	C	A	.	.	MAF_INRAE=24.051;MAF_USDA=31.176
NC_035089.1	26391450	.	C	T	.	.	MAF_INRAE=20.253;MAF_USDA=14.706
NC_035089.1	26391453	.	G	A	.	.	MAF_USDA=14.118
NC_035089.1	26391457	.	C	T	.	.	MAF_INRAE=14.557;MAF_USDA=13.529
NC_035089.1	26391529	.	C	A	.	.	MAF_USDA=1.639
NC_035089.1	26391675	.	T	G	.	.	MAF_USDA=18.75
NC_035089.1	26391692	.	T	A	.	.	MAF_USDA=1.639
NC_035089.1	26391697	.	A	G	.	.	MAF_USDA=18.75
NC_035089.1	26391782	.	A	G	.	.	MAF_INRAE=5.063;MAF_USDA=16.471
NC_035089.1	26391799	.	G	A	.	.	MAF_USDA=3.279
NC_035089.1	26393164	.	C	T	.	.	MAF_USDA=45.833
NC_035089.1	26393261	.	C	T	.	.	MAF_USDA=4.098
NC_035089.1	26393359	.	T	C	.	.	MAF_INRAE=23.333;MAF_USDA=8.197
NC_035089.1	26393434	.	C	T	.	.	MAF_INRAE=5.0
NC_035089.1	26393457	.	A	T	.	.	MAF_USDA=6.557
NC_035089.1	26393529	.	G	A	.	.	MAF_INRAE=5.063;MAF_USDA=2.083
NC_035089.1	26393552	.	T	G	.	.	MAF_USDA=2.459
NC_035089.1	26393611	.	G	T	.	.	MAF_INRAE=16.667;MAF_USDA=5.833
NC_035089.1	26393687	.	G	T	.	.	MAF_INRAE=17.5;MAF_USDA=6.557
NC_035089.1	26393715	.	A	T	.	.	MAF_USDA=4.918
NC_035089.1	26393821	.	G	A	.	.	MAF_USDA=2.459
NC_035089.1	26393850	.	A	G	.	.	MAF_USDA=1.639
NC_035089.1	26393890	.	G	A	.	.	MAF_INRAE=30.38;MAF_USDA=21.176
NC_035089.1	26393918	.	T	C	.	.	MAF_USDA=4.098
NC_035089.1	26393926	.	T	G	.	.	MAF_INRAE=5.063;MAF_USDA=7.059
NC_035089.1	26394007	.	T	A	.	.	MAF_INRAE=27.215;MAF_USDA=11.31
NC_035089.1	26394102	.	A	C	.	.	MAF_USDA=15.574
NC_035089.1	26394122	.	G	A	.	.	MAF_USDA=1.639
NC_035089.1	26394203	.	C	A	.	.	MAF_INRAE=31.646;MAF_USDA=40.588
NC_035089.1	26394265	.	T	G	.	.	MAF_USDA=5.738
NC_035089.1	26394275	.	C	T	.	.	MAF_USDA=4.098
NC_035089.1	26394305	.	C	T	.	.	MAF_USDA=2.459
NC_035089.1	26394319	.	G	T	.	.	MAF_USDA=5.738
NC_035089.1	26394365	.	A	T	.	.	MAF_INRAE=3.797
NC_035089.1	26394384	.	C	T	.	.	MAF_USDA=4.098
NC_035089.1	26394459	.	A	C	.	.	MAF_INRAE=10.127;MAF_USDA=3.279
NC_035089.1	26394524	.	A	T	.	.	MAF_INRAE=1.667;MAF_USDA=10.0
NC_035089.1	26394548	.	C	A	.	.	MAF_INRAE=48.734;MAF_USDA=25.882
NC_035089.1	26394729	.	T	G	.	.	MAF_INRAE=19.62;MAF_USDA=14.118
NC_035089.1	26394829	.	C	T	.	.	MAF_INRAE=16.667;MAF_USDA=6.557
NC_035089.1	26394952	.	G	T	.	.	MAF_USDA=5.738
NC_035089.1	26395005	.	C	T	.	.	MAF_INRAE=10.127;MAF_USDA=6.557
NC_035089.1	26395030	.	A	G	.	.	MAF_USDA=6.557
NC_035089.1	26395038	.	T	C	.	.	MAF_INRAE=10.833;MAF_USDA=4.098
NC_035089.1	26395134	.	G	T	.	.	MAF_INRAE=26.667;MAF_USDA=9.412
NC_035089.1	26395136	.	T	G	.	.	MAF_INRAE=31.646;MAF_USDA=32.941
NC_035089.1	26395161	.	C	G	.	.	MAF_INRAE=17.5;MAF_USDA=12.295
NC_035089.1	26395220	.	G	C	.	.	MAF_INRAE=25.0;MAF_USDA=7.377
NC_035089.1	26395248	.	G	T	.	.	MAF_INRAE=31.646;MAF_USDA=22.353
NC_035089.1	26395324	.	T	C	.	.	MAF_USDA=5.738
NC_035089.1	26395354	.	C	A	.	.	MAF_USDA=1.639
NC_035089.1	26395365	.	C	A	.	.	MAF_INRAE=31.013;MAF_USDA=29.412
NC_035089.1	26395371	.	G	A	.	.	MAF_USDA=2.459
NC_035089.1	26395657	.	A	T	.	.	MAF_USDA=1.639
NC_035089.1	26395724	.	T	C	.	.	MAF_INRAE=25.0;MAF_USDA=10.656
NC_035089.1	26395781	.	C	T	.	.	MAF_USDA=1.639
NC_035089.1	26395809	.	G	A	.	.	MAF_USDA=2.459
NC_035089.1	26395872	.	G	A	.	.	MAF_INRAE=31.013;MAF_USDA=41.765
NC_035089.1	26396024	.	C	T	.	.	MAF_USDA=5.738
NC_035089.1	26396027	.	C	T	.	.	MAF_INRAE=26.316;MAF_USDA=7.059
NC_035089.1	26396129	.	G	T	.	.	MAF_INRAE=26.582;MAF_USDA=11.765
NC_035089.1	26396172	.	T	A	.	.	MAF_USDA=2.459
NC_035089.1	26396241	.	G	A	.	.	MAF_INRAE=9.494;MAF_USDA=1.639
NC_035089.1	26396249	.	T	C	.	.	MAF_USDA=1.639
NC_035089.1	26396317	.	G	T	.	.	MAF_INRAE=17.089;MAF_USDA=2.353
NC_035089.1	26396318	.	G	T	.	.	MAF_INRAE=19.167;MAF_USDA=2.353
NC_035089.1	26396320	.	G	A	.	.	MAF_USDA=4.918
NC_035089.1	26396358	.	T	C	.	.	MAF_USDA=7.377
NC_035089.1	26396437	.	G	A	.	.	MAF_USDA=1.639
NC_035089.1	26396471	.	C	T	.	.	MAF_USDA=6.557
NC_035089.1	26396478	.	C	T	.	.	MAF_INRAE=11.392;MAF_USDA=22.941
NC_035089.1	26396552	.	A	C	.	.	MAF_INRAE=10.759;MAF_USDA=23.529
NC_035089.1	26396554	.	T	C	.	.	MAF_INRAE=12.5;MAF_USDA=23.529
NC_035089.1	26396622	.	T	G	.	.	MAF_USDA=1.639
NC_035089.1	26396641	.	T	A	.	.	MAF_USDA=2.459
NC_035089.1	26396665	.	A	T	.	.	MAF_INRAE=6.667;MAF_USDA=1.639
NC_035089.1	26396691	.	T	C	.	.	MAF_INRAE=25.0;MAF_USDA=11.475
NC_035089.1	26396806	.	A	G	.	.	MAF_INRAE=42.405;MAF_USDA=41.765
NC_035089.1	26396838	.	C	A	.	.	MAF_USDA=2.459
NC_035089.1	26396843	.	C	T	.	.	MAF_USDA=2.459
NC_035089.1	26396867	.	G	T	.	.	MAF_USDA=2.459
NC_035089.1	26396975	.	C	T	.	.	MAF_USDA=4.098
NC_035089.1	26397014	.	C	A	.	.	MAF_INRAE=1.667;MAF_USDA=18.75
NC_035089.1	26397025	.	A	C	.	.	MAF_INRAE=36.076;MAF_USDA=15.294
NC_035089.1	26397040	.	G	A	.	.	MAF_USDA=5.738
NC_035089.1	26397100	.	A	G	.	.	MAF_USDA=2.459
NC_035089.1	26397290	.	C	T	.	.	MAF_INRAE=45.57;MAF_USDA=48.235
NC_035089.1	26397294	.	G	T	.	.	MAF_INRAE=15.833;MAF_USDA=21.765
NC_035089.1	26397297	.	C	T	.	.	MAF_INRAE=15.833;MAF_USDA=21.176
NC_035089.1	26397340	.	G	T	.	.	MAF_INRAE=5.696;MAF_USDA=2.083
NC_035089.1	26397352	.	A	C	.	.	MAF_USDA=2.459
NC_035089.1	26397370	.	A	G	.	.	MAF_USDA=1.639
NC_035089.1	26397395	.	A	G	.	.	MAF_INRAE=31.013;MAF_USDA=24.706
NC_035089.1	26397423	.	A	C	.	.	MAF_USDA=3.279
NC_035089.1	26397476	.	C	A	.	.	MAF_INRAE=29.747;MAF_USDA=25.294
NC_035089.1	26397616	.	C	T	.	.	MAF_USDA=1.639
NC_035089.1	26397696	.	A	T	.	.	MAF_INRAE=7.595
NC_035089.1	26397826	.	G	T	.	.	MAF_INRAE=17.722;MAF_USDA=23.529
NC_035089.1	26397833	.	T	C	.	.	MAF_USDA=2.459
NC_035089.1	26397838	.	T	A	.	.	MAF_INRAE=12.658
NC_035089.1	26397839	.	A	T	.	.	MAF_INRAE=12.025
NC_035089.1	26397842	.	A	T	.	.	MAF_USDA=23.333
NC_035089.1	26397892	.	C	T	.	.	MAF_USDA=2.459
NC_035089.1	26397927	.	G	T	.	.	MAF_INRAE=1.667;MAF_USDA=11.176
NC_035089.1	26397952	.	A	T	.	.	MAF_INRAE=14.557;MAF_USDA=23.529
NC_035089.1	26397997	.	G	T	.	.	MAF_USDA=11.667
NC_035089.1	26398030	.	T	A	.	.	MAF_USDA=3.279
NC_035089.1	26398145	.	C	A	.	.	MAF_USDA=1.639
NC_035089.1	26398149	.	C	G	.	.	MAF_USDA=1.639
NC_035089.1	26398166	.	C	A	.	.	MAF_USDA=4.918
NC_035089.1	26398224	.	C	T	.	.	MAF_INRAE=26.582;MAF_USDA=25.0
NC_035089.1	26398280	.	G	A	.	.	MAF_USDA=2.459
NC_035089.1	26398309	.	T	C	.	.	MAF_INRAE=12.025;MAF_USDA=17.059
NC_035089.1	26398325	.	C	A	.	.	MAF_INRAE=9.167;MAF_USDA=2.083
NC_035089.1	26398338	.	C	G	.	.	MAF_USDA=1.639
NC_035089.1	26398415	.	T	G	.	.	MAF_INRAE=13.924;MAF_USDA=24.118
NC_035089.1	26398666	.	A	T	.	.	MAF_USDA=3.529
NC_035089.1	26398698	.	A	G	.	.	MAF_INRAE=13.924;MAF_USDA=24.118
NC_035089.1	26398710	.	T	G	.	.	MAF_USDA=4.098
NC_035089.1	26398755	.	G	C	.	.	MAF_INRAE=5.063;MAF_USDA=8.333
NC_035089.1	26398763	.	G	T	.	.	MAF_INRAE=17.089;MAF_USDA=2.353
NC_035089.1	26398815	.	C	T	.	.	MAF_USDA=5.738
NC_035089.1	26398999	.	T	A	.	.	MAF_USDA=4.918
NC_035089.1	26399037	.	G	A	.	.	MAF_INRAE=16.456;MAF_USDA=12.941
NC_035089.1	26399041	.	G	A	.	.	MAF_INRAE=14.557;MAF_USDA=23.529
NC_035089.1	26399134	.	G	A	.	.	MAF_USDA=1.639
NC_035089.1	26399163	.	G	C	.	.	MAF_INRAE=14.557;MAF_USDA=24.118
NC_035089.1	26399216	.	T	A	.	.	MAF_USDA=12.295
NC_035089.1	26399307	.	A	G	.	.	MAF_INRAE=14.557;MAF_USDA=32.353
NC_035089.1	26399334	.	A	C	.	.	MAF_USDA=4.706
NC_035089.1	26399344	.	G	A	.	.	MAF_USDA=3.529
NC_035089.1	26399365	.	A	G	.	.	MAF_INRAE=43.671;MAF_USDA=48.824
NC_035089.1	26399439	.	T	C	.	.	MAF_INRAE=14.557;MAF_USDA=16.471
NC_035089.1	26399475	.	G	A	.	.	MAF_INRAE=31.646;MAF_USDA=8.333
NC_035089.1	26399500	.	T	A	.	.	MAF_INRAE=14.557;MAF_USDA=17.262
NC_035089.1	26399561	.	G	A	.	.	MAF_USDA=2.5
NC_035089.1	26399609	.	C	T	.	.	MAF_INRAE=31.646;MAF_USDA=8.824
NC_035089.1	26399688	.	C	T	.	.	MAF_USDA=1.639
NC_035089.1	26399695	.	A	T	.	.	MAF_INRAE=13.924;MAF_USDA=17.059
NC_035089.1	26399703	.	G	T	.	.	MAF_USDA=4.706
NC_035089.1	26399748	.	G	A	.	.	MAF_INRAE=25.949;MAF_USDA=24.706
NC_035089.1	26399832	.	T	C	.	.	MAF_USDA=21.311
NC_035089.1	26399883	.	G	A	.	.	MAF_USDA=4.918
NC_035089.1	26399901	.	T	C	.	.	MAF_USDA=3.279
NC_035089.1	26399947	.	G	A	.	.	MAF_USDA=2.459
NC_035089.1	26399954	.	A	T	.	.	MAF_USDA=3.279
NC_035089.1	26399992	.	C	A	.	.	MAF_USDA=6.557
NC_035089.1	26399998	.	C	T	.	.	MAF_INRAE=14.557;MAF_USDA=21.176
NC_035089.1	26400068	.	T	G	.	.	MAF_INRAE=14.557;MAF_USDA=22.941
NC_035089.1	26400075	.	G	A	.	.	MAF_INRAE=14.557;MAF_USDA=12.941
NC_035089.1	26400122	.	A	T	.	.	MAF_INRAE=13.291;MAF_USDA=22.353
NC_035089.1	26400378	.	G	A	.	.	MAF_USDA=1.639
NC_035089.1	26400393	.	C	A	.	.	MAF_INRAE=14.557;MAF_USDA=32.353
NC_035089.1	26400405	.	G	A	.	.	MAF_USDA=3.279
NC_035089.1	26400434	.	G	C	.	.	MAF_USDA=4.098
NC_035089.1	26400436	.	A	T	.	.	MAF_USDA=12.295
NC_035089.1	26400511	.	C	A	.	.	MAF_USDA=14.754
NC_035089.1	26400528	.	T	A	.	.	MAF_USDA=3.279
NC_035089.1	26400542	.	G	T	.	.	MAF_USDA=3.279
NC_035089.1	26400579	.	G	T	.	.	MAF_USDA=3.279
NC_035089.1	26400661	.	G	C	.	.	MAF_USDA=6.471
NC_035089.1	26400676	.	A	G	.	.	MAF_USDA=5.085
NC_035089.1	26400771	.	G	A	.	.	MAF_USDA=3.39
NC_035089.1	26400837	.	G	A	.	.	MAF_USDA=3.39
NC_035089.1	26400858	.	G	T	.	.	MAF_USDA=18.033
NC_035089.1	26400939	.	C	T	.	.	MAF_INRAE=5.696;MAF_USDA=2.083
NC_035089.1	26400971	.	C	A	.	.	MAF_INRAE=10.833;MAF_USDA=4.098
NC_035089.1	26401020	.	C	A	.	.	MAF_USDA=3.279
NC_035089.1	26401075	.	C	A	.	.	MAF_USDA=12.295
NC_035089.1	26401156	.	T	G	.	.	MAF_USDA=2.083
NC_035089.1	26401276	.	T	A	.	.	MAF_USDA=2.459
NC_035089.1	26401293	.	C	T	.	.	MAF_INRAE=3.333;MAF_USDA=4.217
NC_035089.1	26401337	.	T	C	.	.	MAF_USDA=2.459
NC_035089.1	26401357	.	A	G	.	.	MAF_USDA=20.833
NC_035089.1	26401359	.	C	G	.	.	MAF_INRAE=15.833;MAF_USDA=20.833
NC_035089.1	26401360	.	A	T	.	.	MAF_INRAE=15.833;MAF_USDA=20.833
NC_035089.1	26401378	.	A	G	.	.	MAF_INRAE=14.557;MAF_USDA=18.235
NC_035089.1	26401403	.	C	G	.	.	MAF_INRAE=31.646;MAF_USDA=8.824
NC_035089.1	26401429	.	C	T	.	.	MAF_USDA=1.639
NC_035089.1	26401434	.	T	G	.	.	MAF_INRAE=41.772;MAF_USDA=22.353
NC_035089.1	26401438	.	A	G	.	.	MAF_INRAE=41.667;MAF_USDA=20.0
NC_035089.1	26401440	.	G	T	.	.	MAF_INRAE=14.557;MAF_USDA=12.941
NC_035089.1	26401446	.	A	G	.	.	MAF_USDA=3.279
NC_035089.1	26401551	.	G	A	.	.	MAF_USDA=12.295
NC_035089.1	26401591	.	C	A	.	.	MAF_USDA=2.459
NC_035089.1	26401727	.	T	G	.	.	MAF_INRAE=43.038;MAF_USDA=47.647
NC_035089.1	26401830	.	C	A	.	.	MAF_USDA=2.459
NC_035089.1	26401887	.	A	G	.	.	MAF_USDA=5.738
NC_035089.1	26401905	.	A	T	.	.	MAF_INRAE=41.667
NC_035089.1	26401945	.	G	A	.	.	MAF_USDA=1.639
NC_035089.1	26401949	.	C	T	.	.	MAF_USDA=2.459
NC_035089.1	26401972	.	T	C	.	.	MAF_USDA=18.75
NC_035089.1	26401991	.	T	A	.	.	MAF_INRAE=6.667
NC_035089.1	26401994	.	T	A	.	.	MAF_INRAE=13.924;MAF_USDA=20.588
NC_035089.1	26402017	.	T	C	.	.	MAF_INRAE=9.167;MAF_USDA=2.083
NC_035089.1	26402049	.	C	G	.	.	MAF_INRAE=44.937;MAF_USDA=50.0
NC_035089.1	26402075	.	A	G	.	.	MAF_USDA=13.115
NC_035089.1	26402233	.	C	T	.	.	MAF_INRAE=44.937;MAF_USDA=49.412
NC_035089.1	26402250	.	A	C	.	.	MAF_INRAE=10.759;MAF_USDA=11.176
NC_035089.1	26402275	.	C	T	.	.	MAF_INRAE=43.671;MAF_USDA=49.412
NC_035089.1	26402277	.	G	T	.	.	MAF_INRAE=42.5;MAF_USDA=49.412
NC_035089.1	26402286	.	C	A	.	.	MAF_INRAE=43.671;MAF_USDA=49.412
NC_035089.1	26402294	.	T	A	.	.	MAF_INRAE=14.557;MAF_USDA=16.471
NC_035089.1	26402322	.	C	A	.	.	MAF_INRAE=44.304;MAF_USDA=49.412
NC_035089.1	26402364	.	A	C	.	.	MAF_INRAE=2.5;MAF_USDA=5.294
NC_035089.1	26402419	.	C	A	.	.	MAF_INRAE=43.671;MAF_USDA=50.0
NC_035089.1	26402424	.	A	C	.	.	MAF_USDA=1.639
NC_035089.1	26402435	.	G	A	.	.	MAF_USDA=2.459
NC_035089.1	26402474	.	T	A	.	.	MAF_INRAE=25.316;MAF_USDA=25.0
NC_035089.1	26402735	.	G	A	.	.	MAF_INRAE=44.304;MAF_USDA=47.647
NC_035089.1	26402823	.	T	G	.	.	MAF_INRAE=43.038;MAF_USDA=48.824
NC_035089.1	26402836	.	C	A	.	.	MAF_INRAE=43.038;MAF_USDA=47.059
NC_035089.1	26402849	.	C	T	.	.	MAF_USDA=3.279
NC_035089.1	26402866	.	G	T	.	.	MAF_INRAE=43.038;MAF_USDA=48.235
NC_035089.1	26402904	.	T	C	.	.	MAF_USDA=4.918
NC_035089.1	26402938	.	G	T	.	.	MAF_USDA=50.0
NC_035089.1	26402951	.	C	T	.	.	MAF_INRAE=5.263
NC_035089.1	26403037	.	C	A	.	.	MAF_USDA=39.881
NC_035089.1	26403040	.	G	C	.	.	MAF_USDA=1.667
NC_035089.1	26403041	.	C	T	.	.	MAF_USDA=41.667
NC_035089.1	26403092	.	C	T	.	.	MAF_USDA=4.918
NC_035089.1	26403179	.	G	A	.	.	MAF_INRAE=31.013;MAF_USDA=27.647
NC_035089.1	26403246	.	C	T	.	.	MAF_USDA=6.557
NC_035089.1	26403272	.	A	T	.	.	MAF_INRAE=43.671;MAF_USDA=48.824
NC_035089.1	26403282	.	A	C	.	.	MAF_USDA=3.279
NC_035089.1	26403337	.	G	T	.	.	MAF_USDA=3.279
NC_035089.1	26403338	.	G	A	.	.	MAF_USDA=5.738
NC_035089.1	26403368	.	C	A	.	.	MAF_INRAE=43.671;MAF_USDA=49.412
NC_035089.1	26403372	.	T	C	.	.	MAF_INRAE=15.0;MAF_USDA=20.0
NC_035089.1	26403385	.	C	A	.	.	MAF_INRAE=6.667;MAF_USDA=3.529
NC_035089.1	26403415	.	A	T	.	.	MAF_USDA=18.75
NC_035089.1	26403416	.	G	A	.	.	MAF_USDA=18.75
NC_035089.1	26403418	.	A	G	.	.	MAF_USDA=6.557
NC_035089.1	26403519	.	T	C	.	.	MAF_INRAE=43.671;MAF_USDA=48.235
NC_035089.1	26403523	.	A	C	.	.	MAF_INRAE=42.5;MAF_USDA=49.412
NC_035089.1	26403524	.	T	G	.	.	MAF_USDA=47.059
NC_035089.1	26403525	.	A	C	.	.	MAF_USDA=3.279
NC_035089.1	26403533	.	C	T	.	.	MAF_USDA=1.639
NC_035089.1	26403543	.	G	C	.	.	MAF_INRAE=43.671;MAF_USDA=48.824
NC_035089.1	26403609	.	T	G	.	.	MAF_USDA=3.279
NC_035089.1	26403661	.	C	T	.	.	MAF_INRAE=47.368;MAF_USDA=48.235
NC_035089.1	26403680	.	G	A	.	.	MAF_INRAE=47.368;MAF_USDA=48.214
NC_035089.1	26403683	.	CAAAAAT	CAAAAAC	.	.	MAF_USDA=45.833
NC_035089.1	26403689	.	T	C	.	.	MAF_INRAE=47.368
NC_035089.1	26403691	.	A	C	.	.	MAF_USDA=39.583
NC_035089.1	26403707	.	T	G	.	.	MAF_INRAE=47.368;MAF_USDA=47.826
NC_035089.1	26403709	.	A	C	.	.	MAF_USDA=43.75
NC_035089.1	26403740	.	A	T	.	.	MAF_USDA=7.738
NC_035089.1	26403743	.	G	A	.	.	MAF_USDA=41.667
NC_035089.1	26403761	.	G	A	.	.	MAF_INRAE=13.333;MAF_USDA=9.524
NC_035089.1	26404042	.	A	C	.	.	MAF_USDA=43.478
NC_035089.1	26404088	.	T	C	.	.	MAF_USDA=5.085
NC_035089.1	26404101	.	A	C	.	.	MAF_USDA=3.333
NC_035089.1	26404115	.	C	A	.	.	MAF_USDA=40.361
NC_035089.1	26404122	.	C	T	.	.	MAF_USDA=6.78
NC_035089.1	26404135	.	C	T	.	.	MAF_USDA=3.39
NC_035089.1	26404161	.	A	G	.	.	MAF_USDA=43.976
NC_035089.1	26404170	.	C	T	.	.	MAF_USDA=3.39
NC_035089.1	26404209	.	A	G	.	.	MAF_USDA=41.566
NC_035089.1	26404268	.	G	A	.	.	MAF_USDA=47.917
NC_035089.1	26404280	.	T	G	.	.	MAF_USDA=22.917
NC_035089.1	26404302	.	C	T	.	.	MAF_USDA=50.0
NC_035089.1	26404325	.	A	G	.	.	MAF_USDA=47.917
NC_035089.1	26404334	.	G	A	.	.	MAF_USDA=12.295
NC_035089.1	26404357	.	C	T	.	.	MAF_USDA=8.197
NC_035089.1	26404420	.	T	A	.	.	MAF_USDA=1.639
NC_035089.1	26404440	.	C	T	.	.	MAF_USDA=47.917
NC_035089.1	26404447	.	T	A	.	.	MAF_USDA=39.412
NC_035089.1	26404580	.	A	C	.	.	MAF_USDA=2.459
NC_035089.1	26404597	.	C	A	.	.	MAF_INRAE=1.667
NC_035089.1	26404611	.	T	G	.	.	MAF_USDA=11.475
NC_035089.1	26404652	.	A	G	.	.	MAF_INRAE=44.937;MAF_USDA=40.588
NC_035089.1	26404678	.	G	C	.	.	MAF_INRAE=44.304;MAF_USDA=49.412
NC_035089.1	26404679	.	C	G	.	.	MAF_INRAE=43.333;MAF_USDA=47.059
NC_035089.1	26404691	.	T	A	.	.	MAF_INRAE=23.418;MAF_USDA=12.353
NC_035089.1	26404715	.	C	T	.	.	MAF_USDA=11.475
NC_035089.1	26404752	.	C	T	.	.	MAF_INRAE=44.304
NC_035089.1	26404787	.	G	T	.	.	MAF_USDA=6.557
NC_035089.1	26404797	.	T	C	.	.	MAF_USDA=6.667
NC_035089.1	26404802	.	C	A	.	.	MAF_USDA=1.667
NC_035089.1	26404872	.	T	C	.	.	MAF_INRAE=47.368;MAF_USDA=49.412
NC_035089.1	26404895	.	C	T	.	.	MAF_INRAE=14.557;MAF_USDA=16.471
NC_035089.1	26404901	.	G	T	.	.	MAF_USDA=1.639
NC_035089.1	26404908	.	T	A	.	.	MAF_USDA=2.459
NC_035089.1	26404970	.	C	A	.	.	MAF_INRAE=46.203;MAF_USDA=49.405
NC_035089.1	26404984	.	G	A	.	.	MAF_INRAE=13.291;MAF_USDA=18.452
NC_035089.1	26405059	.	G	T	.	.	MAF_INRAE=46.203;MAF_USDA=49.412
NC_035089.1	26405087	.	C	A	.	.	MAF_USDA=5.738
NC_035089.1	26405144	.	C	T	.	.	MAF_USDA=6.548
NC_035089.1	26405159	.	G	A	.	.	MAF_USDA=4.918
NC_035089.1	26405167	.	C	A	.	.	MAF_USDA=38.235
NC_035089.1	26405179	.	G	A	.	.	MAF_USDA=38.824
NC_035089.1	26405186	.	G	A	.	.	MAF_USDA=1.639
NC_035089.1	26405201	.	G	A	.	.	MAF_USDA=1.639
NC_035089.1	26405203	.	T	C	.	.	MAF_USDA=5.738
NC_035089.1	26405232	.	A	T	.	.	MAF_USDA=3.571
NC_035089.1	26405239	.	G	A	.	.	MAF_INRAE=2.632;MAF_USDA=9.036
NC_035089.1	26405393	.	T	A	.	.	MAF_USDA=45.833
NC_035089.1	26405399	.	G	A	.	.	MAF_USDA=47.917
NC_035089.1	26405416	.	G	A	.	.	MAF_USDA=14.583
NC_035089.1	26405554	.	T	A	.	.	MAF_USDA=37.5
NC_035089.1	26405568	.	A	C	.	.	MAF_USDA=37.5
NC_035089.1	26405578	.	G	A	.	.	MAF_USDA=48.795
NC_035089.1	26405687	.	C	T	.	.	MAF_INRAE=43.038;MAF_USDA=48.171
NC_035089.1	26405731	.	A	T	.	.	MAF_INRAE=30.38;MAF_USDA=14.583
NC_035089.1	26405747	.	T	A	.	.	MAF_INRAE=43.038;MAF_USDA=46.988
NC_035089.1	26405776	.	C	T	.	.	MAF_INRAE=26.316;MAF_USDA=11.446
NC_035089.1	26405796	.	A	C	.	.	MAF_INRAE=31.013;MAF_USDA=28.916
NC_035089.1	26405797	.	G	T	.	.	MAF_INRAE=43.038;MAF_USDA=48.795
NC_035089.1	26405811	.	C	T	.	.	MAF_INRAE=43.038;MAF_USDA=48.193
NC_035089.1	26405813	.	A	G	.	.	MAF_USDA=2.542
NC_035089.1	26406049	.	G	T	.	.	MAF_INRAE=14.557;MAF_USDA=13.095
NC_035089.1	26406129	.	C	T	.	.	MAF_INRAE=14.557;MAF_USDA=13.095
NC_035089.1	26406259	.	C	T	.	.	MAF_INRAE=43.671;MAF_USDA=37.5
NC_035089.1	26406309	.	C	A	.	.	MAF_INRAE=43.038;MAF_USDA=49.398
NC_035089.1	26406312	.	A	C	.	.	MAF_INRAE=7.5
NC_035089.1	26406335	.	A	G	.	.	MAF_INRAE=47.368;MAF_USDA=47.59
NC_035089.1	26406371	.	A	G	.	.	MAF_INRAE=44.304;MAF_USDA=47.59
NC_035089.1	26406376	.	G	T	.	.	MAF_INRAE=44.304;MAF_USDA=49.398
NC_035089.1	26406507	.	G	C	.	.	MAF_INRAE=43.671;MAF_USDA=48.235
NC_035089.1	26406537	.	C	T	.	.	MAF_INRAE=31.013;MAF_USDA=28.235
NC_035089.1	26406538	.	G	A	.	.	MAF_USDA=2.941
NC_035089.1	26406540	.	G	A	.	.	MAF_INRAE=31.646;MAF_USDA=8.824
NC_035089.1	26406578	.	G	T	.	.	MAF_USDA=4.098
NC_035089.1	26406612	.	T	G	.	.	MAF_USDA=1.639
NC_035089.1	26406661	.	A	G	.	.	MAF_USDA=3.279
NC_035089.1	26406694	.	A	T	.	.	MAF_USDA=4.918
NC_035089.1	26406749	.	G	A	.	.	MAF_USDA=3.279
NC_035089.1	26406761	.	G	A	.	.	MAF_USDA=3.279
NC_035089.1	26406787	.	T	A	.	.	MAF_USDA=4.098
NC_035089.1	26406914	.	A	T	.	.	MAF_USDA=3.279
NC_035089.1	26406972	.	T	G	.	.	MAF_USDA=9.836
NC_035089.1	26407041	.	C	T	.	.	MAF_INRAE=43.038;MAF_USDA=49.412
NC_035089.1	26407058	.	T	A	.	.	MAF_INRAE=43.038;MAF_USDA=47.059
NC_035089.1	26407059	.	A	C	.	.	MAF_INRAE=41.667;MAF_USDA=37.5
NC_035089.1	26407085	.	G	T	.	.	MAF_USDA=4.098
NC_035089.1	26407094	.	C	T	.	.	MAF_USDA=3.279
NC_035089.1	26407101	.	G	A	.	.	MAF_INRAE=10.759;MAF_USDA=11.176
NC_035089.1	26407103	.	G	A	.	.	MAF_USDA=3.279
NC_035089.1	26407110	.	C	G	.	.	MAF_INRAE=43.671;MAF_USDA=48.824
NC_035089.1	26407193	.	G	A	.	.	MAF_INRAE=5.696;MAF_USDA=2.174
NC_035089.1	26407211	.	T	C	.	.	MAF_INRAE=10.833;MAF_USDA=4.098
NC_035089.1	26407259	.	A	C	.	.	MAF_USDA=3.279
NC_035089.1	26407261	.	T	C	.	.	MAF_INRAE=43.671;MAF_USDA=47.647
NC_035089.1	26407323	.	T	C	.	.	MAF_INRAE=43.671;MAF_USDA=47.647
NC_035089.1	26407362	.	G	A	.	.	MAF_USDA=2.459
NC_035089.1	26407590	.	T	C	.	.	MAF_USDA=13.115
NC_035089.1	26407666	.	G	T	.	.	MAF_USDA=1.639
NC_035089.1	26407706	.	G	A	.	.	MAF_INRAE=6.667;MAF_USDA=3.529
NC_035089.1	26407728	.	T	A	.	.	MAF_INRAE=43.038;MAF_USDA=44.118
NC_035089.1	26407783	.	G	C	.	.	MAF_INRAE=43.671;MAF_USDA=47.059
NC_035089.1	26407784	.	G	C	.	.	MAF_INRAE=42.5;MAF_USDA=39.583
NC_035089.1	26407790	.	A	T	.	.	MAF_INRAE=43.671;MAF_USDA=47.647
NC_035089.1	26407800	.	A	T	.	.	MAF_INRAE=7.595
NC_035089.1	26407816	.	A	T	.	.	MAF_USDA=1.639
NC_035089.1	26407862	.	G	A	.	.	MAF_USDA=3.279
NC_035089.1	26407958	.	G	T	.	.	MAF_INRAE=17.089;MAF_USDA=14.118
NC_035089.1	26407992	.	C	T	.	.	MAF_USDA=13.115
NC_035089.1	26408042	.	A	G	.	.	MAF_USDA=13.115
NC_035089.1	26408121	.	G	A	.	.	MAF_USDA=1.639
NC_035089.1	26408133	.	G	A	.	.	MAF_INRAE=21.519;MAF_USDA=12.353
NC_035089.1	26408177	.	A	T	.	.	MAF_USDA=3.279
NC_035089.1	26408190	.	A	C	.	.	MAF_USDA=7.377
NC_035089.1	26408221	.	G	T	.	.	MAF_USDA=3.279
NC_035089.1	26408289	.	C	T	.	.	MAF_INRAE=10.759;MAF_USDA=11.176
NC_035089.1	26408382	.	T	G	.	.	MAF_INRAE=12.025;MAF_USDA=15.882
NC_035089.1	26408447	.	G	C	.	.	MAF_INRAE=43.038;MAF_USDA=49.412
NC_035089.1	26408468	.	A	C	.	.	MAF_INRAE=5.263;MAF_USDA=4.118
NC_035089.1	26408492	.	C	A	.	.	MAF_USDA=5.738
NC_035089.1	26408510	.	T	A	.	.	MAF_INRAE=10.759;MAF_USDA=11.176
NC_035089.1	26408559	.	T	C	.	.	MAF_INRAE=5.696;MAF_USDA=2.083
NC_035089.1	26408651	.	G	C	.	.	MAF_USDA=20.833
NC_035089.1	26408708	.	G	A	.	.	MAF_INRAE=10.833;MAF_USDA=5.738
NC_035089.1	26408731	.	T	C	.	.	MAF_USDA=4.098
NC_035089.1	26408798	.	C	T	.	.	MAF_USDA=9.836
NC_035089.1	26408852	.	A	C	.	.	MAF_INRAE=14.557;MAF_USDA=20.833
NC_035089.1	26408904	.	C	T	.	.	MAF_USDA=4.098
NC_035089.1	26408912	.	G	A	.	.	MAF_USDA=4.918
NC_035089.1	26408915	.	C	T	.	.	MAF_USDA=4.098
NC_035089.1	26408917	.	G	A	.	.	MAF_USDA=4.098
NC_035089.1	26408960	.	C	G	.	.	MAF_INRAE=10.759;MAF_USDA=11.765
NC_035089.1	26408962	.	G	T	.	.	MAF_INRAE=31.013;MAF_USDA=10.588
NC_035089.1	26409098	.	G	A	.	.	MAF_INRAE=5.696;MAF_USDA=2.083
NC_035089.1	26409129	.	G	A	.	.	MAF_USDA=5.738
NC_035089.1	26409149	.	T	A	.	.	MAF_USDA=37.5
NC_035089.1	26409151	.	G	T	.	.	MAF_INRAE=42.5;MAF_USDA=37.5
NC_035089.1	26409155	.	C	T	.	.	MAF_INRAE=2.5;MAF_USDA=2.083
NC_035089.1	26409283	.	G	C	.	.	MAF_INRAE=43.038;MAF_USDA=42.941
NC_035089.1	26409307	.	A	G	.	.	MAF_USDA=1.639
NC_035089.1	26409331	.	A	C	.	.	MAF_INRAE=43.671;MAF_USDA=48.824
NC_035089.1	26409367	.	C	T	.	.	MAF_INRAE=10.127
NC_035089.1	26409458	.	T	G	.	.	MAF_INRAE=43.038;MAF_USDA=49.412
NC_035089.1	26409460	.	A	G	.	.	MAF_USDA=13.115
NC_035089.1	26409507	.	T	C	.	.	MAF_INRAE=43.038;MAF_USDA=45.181
NC_035089.1	26409540	.	T	A	.	.	MAF_INRAE=24.684;MAF_USDA=39.412
NC_035089.1	26409555	.	C	A	.	.	MAF_INRAE=30.38;MAF_USDA=27.059
NC_035089.1	26409599	.	C	T	.	.	MAF_INRAE=8.861;MAF_USDA=9.016
NC_035089.1	26409609	.	G	A	.	.	MAF_INRAE=43.038;MAF_USDA=45.082
NC_035089.1	26409664	.	T	C	.	.	MAF_INRAE=31.013;MAF_USDA=10.588
NC_035089.1	26409669	.	T	C	.	.	MAF_INRAE=31.013;MAF_USDA=10.588
NC_035089.1	26409670	.	G	T	.	.	MAF_INRAE=29.167;MAF_USDA=11.176
NC_035089.1	26409767	.	C	T	.	.	MAF_USDA=1.639
NC_035089.1	26409817	.	T	C	.	.	MAF_USDA=3.279
NC_035089.1	26409839	.	G	A	.	.	MAF_INRAE=26.582;MAF_USDA=25.0
NC_035089.1	26409850	.	G	A	.	.	MAF_USDA=1.639
NC_035089.1	26409866	.	C	T	.	.	MAF_INRAE=37.975;MAF_USDA=49.412
NC_035089.1	26409871	.	T	C	.	.	MAF_USDA=6.557
NC_035089.1	26409890	.	A	G	.	.	MAF_INRAE=10.526;MAF_USDA=1.639
NC_035089.1	26409925	.	C	A	.	.	MAF_USDA=1.639
NC_035089.1	26410150	.	A	C	.	.	MAF_INRAE=33.544;MAF_USDA=10.588
NC_035089.1	26410188	.	G	T	.	.	MAF_USDA=4.098
NC_035089.1	26410190	.	C	T	.	.	MAF_INRAE=24.051;MAF_USDA=28.824
NC_035089.1	26410220	.	T	A	.	.	MAF_INRAE=1.667
NC_035089.1	26410233	.	G	T	.	.	MAF_INRAE=30.833;MAF_USDA=10.588
NC_035089.1	26410234	.	G	C	.	.	MAF_INRAE=2.5
NC_035089.1	26410243	.	C	T	.	.	MAF_INRAE=3.333
NC_035089.1	26410249	.	G	A	.	.	MAF_INRAE=4.167
NC_035089.1	26410258	.	G	A	.	.	MAF_INRAE=3.333
NC_035089.1	26410259	.	C	G	.	.	MAF_INRAE=35.0;MAF_USDA=37.5
NC_035089.1	26410266	.	G	A	.	.	MAF_USDA=4.098
NC_035089.1	26410279	.	C	T	.	.	MAF_INRAE=7.5;MAF_USDA=1.639
NC_035089.1	26410287	.	C	T	.	.	MAF_USDA=1.639
NC_035089.1	26410294	.	A	T	.	.	MAF_USDA=11.475
NC_035089.1	26410306	.	C	A	.	.	MAF_USDA=4.918
NC_035089.1	26410315	.	G	A	.	.	MAF_USDA=4.098
NC_035089.1	26410332	.	C	T	.	.	MAF_USDA=4.918
NC_035089.1	26410334	.	G	A	.	.	MAF_INRAE=1.667
NC_035089.1	26410337	.	C	A	.	.	MAF_INRAE=39.167;MAF_USDA=42.941
NC_035089.1	26410360	.	C	T	.	.	MAF_INRAE=10.759;MAF_USDA=16.667
NC_035089.1	26410370	.	C	T	.	.	MAF_USDA=5.0
NC_035089.1	26410376	.	G	A	.	.	MAF_USDA=5.0
NC_035089.1	26410381	.	T	C	.	.	MAF_USDA=21.311
NC_035089.1	26410400	.	C	T	.	.	MAF_USDA=4.918
NC_035089.1	26410416	.	G	A	.	.	MAF_INRAE=2.632;MAF_USDA=8.333
NC_035089.1	26410417	.	T	G	.	.	MAF_INRAE=9.167;MAF_USDA=16.667
NC_035089.1	26410418	.	C	T	.	.	MAF_USDA=20.833
NC_035089.1	26410427	.	G	A	.	.	MAF_USDA=2.353
NC_035089.1	26410429	.	C	T	.	.	MAF_USDA=2.459
NC_035089.1	26410435	.	C	T	.	.	MAF_INRAE=3.333;MAF_USDA=8.197
NC_035089.1	26410447	.	G	A	.	.	MAF_INRAE=2.5
NC_035089.1	26410460	.	C	T	.	.	MAF_INRAE=34.167;MAF_USDA=45.833
NC_035089.1	26410470	.	C	T	.	.	MAF_INRAE=10.833
NC_035089.1	26410476	.	G	A	.	.	MAF_USDA=2.459
NC_035089.1	26410483	.	A	T	.	.	MAF_USDA=1.639
NC_035089.1	26410486	.	A	T	.	.	MAF_INRAE=2.5
NC_035089.1	26410489	.	C	T	.	.	MAF_USDA=1.639
NC_035089.1	26410498	.	G	C	.	.	MAF_INRAE=2.5
NC_035089.1	26410519	.	G	A	.	.	MAF_INRAE=5.0;MAF_USDA=8.333
NC_035089.1	26410545	.	T	C	.	.	MAF_USDA=9.016
NC_035089.1	26410623	.	C	T	.	.	MAF_INRAE=26.316;MAF_USDA=3.279
NC_035089.1	26410645	.	C	G	.	.	MAF_USDA=4.098
NC_035089.1	26410646	.	C	T	.	.	MAF_USDA=4.098
NC_035089.1	26410648	.	G	A	.	.	MAF_INRAE=16.456;MAF_USDA=15.294
NC_035089.1	26410654	.	G	A	.	.	MAF_INRAE=16.456;MAF_USDA=23.529
NC_035089.1	26410662	.	G	A	.	.	MAF_USDA=4.098
NC_035089.1	26410792	.	G	A	.	.	MAF_USDA=2.5
NC_035089.1	26410808	.	C	T	.	.	MAF_USDA=3.39
NC_035089.1	26410835	.	A	C	.	.	MAF_USDA=31.325
NC_035089.1	26410974	.	G	C	.	.	MAF_USDA=3.39
NC_035089.1	26411043	.	C	T	.	.	MAF_INRAE=36.842;MAF_USDA=26.087
NC_035089.1	26411058	.	C	G	.	.	MAF_INRAE=47.368;MAF_USDA=42.857
NC_035089.1	26411073	.	G	A	.	.	MAF_USDA=2.459
NC_035089.1	26411198	.	C	A	.	.	MAF_INRAE=2.5
NC_035089.1	26411206	.	G	A	.	.	MAF_INRAE=1.667;MAF_USDA=11.475
NC_035089.1	26411213	.	G	C	.	.	MAF_INRAE=1.667
NC_035089.1	26411218	.	C	T	.	.	MAF_INRAE=1.667;MAF_USDA=9.836
NC_035089.1	26411238	.	G	A	.	.	MAF_INRAE=13.291
NC_035089.1	26411246	.	G	A	.	.	MAF_INRAE=3.333
NC_035089.1	26411271	.	G	A	.	.	MAF_INRAE=2.5
NC_035089.1	26411286	.	G	A	.	.	MAF_INRAE=3.333
NC_035089.1	26411287	.	A	G	.	.	MAF_INRAE=3.333
NC_035089.1	26411294	.	A	C	.	.	MAF_USDA=2.459
NC_035089.1	26411300	.	G	T	.	.	MAF_INRAE=6.667
NC_035089.1	26411306	.	C	T	.	.	MAF_USDA=3.279
NC_035089.1	26411307	.	A	C	.	.	MAF_USDA=2.459
NC_035089.1	26411309	.	C	T	.	.	MAF_INRAE=7.5;MAF_USDA=4.098
NC_035089.1	26411312	.	G	T	.	.	MAF_USDA=2.459
NC_035089.1	26411319	.	C	A	.	.	MAF_INRAE=6.667;MAF_USDA=2.459
NC_035089.1	26411320	.	C	T	.	.	MAF_INRAE=13.333
NC_035089.1	26411332	.	A	C	.	.	MAF_INRAE=15.833
NC_035089.1	26411334	.	G	A	.	.	MAF_INRAE=23.333
NC_035089.1	26411340	.	G	A	.	.	MAF_INRAE=4.167
NC_035089.1	26411363	.	A	T	.	.	MAF_INRAE=5.833;MAF_USDA=2.459
NC_035089.1	26411376	.	C	G	.	.	MAF_USDA=1.639
NC_035089.1	26411385	.	C	T	.	.	MAF_USDA=2.459
NC_035089.1	26411387	.	A	T	.	.	MAF_USDA=2.459
NC_035089.1	26411409	.	C	T	.	.	MAF_INRAE=1.667
NC_035089.1	26411420	.	C	T	.	.	MAF_INRAE=5.696;MAF_USDA=4.167
NC_035089.1	26411433	.	C	T	.	.	MAF_USDA=3.279
NC_035089.1	26411441	.	C	T	.	.	MAF_INRAE=1.667
NC_035089.1	26411446	.	A	C	.	.	MAF_USDA=3.279
NC_035089.1	26411447	.	C	T	.	.	MAF_USDA=2.459
NC_035089.1	26411474	.	G	T	.	.	MAF_USDA=11.475
NC_035089.1	26411510	.	T	G	.	.	MAF_USDA=18.852
NC_035089.1	26411534	.	C	T	.	.	MAF_INRAE=4.167
NC_035089.1	26411543	.	G	A	.	.	MAF_USDA=4.918
NC_035089.1	26411549	.	C	A	.	.	MAF_USDA=8.197
NC_035089.1	26411559	.	A	G	.	.	MAF_INRAE=5.833
NC_035089.1	26411566	.	A	G	.	.	MAF_INRAE=21.667
NC_035089.1	26411576	.	T	A	.	.	MAF_INRAE=4.167
NC_035089.1	26411577	.	C	A	.	.	MAF_INRAE=4.167
NC_035089.1	26411580	.	C	T	.	.	MAF_INRAE=11.667
NC_035089.1	26411624	.	A	T	.	.	MAF_INRAE=12.5
NC_035089.1	26411641	.	C	T	.	.	MAF_USDA=2.459
NC_035089.1	26411656	.	C	T	.	.	MAF_USDA=3.279
NC_035089.1	26411657	.	G	A	.	.	MAF_INRAE=11.667
NC_035089.1	26411660	.	G	A	.	.	MAF_USDA=4.918
NC_035089.1	26411710	.	C	T	.	.	MAF_USDA=12.353
NC_035089.1	26411768	.	A	G	.	.	MAF_USDA=5.738
NC_035089.1	26411807	.	G	T	.	.	MAF_INRAE=7.595
NC_035089.1	26411850	.	T	G	.	.	MAF_INRAE=23.418;MAF_USDA=27.059
NC_035089.1	26411874	.	A	G	.	.	MAF_INRAE=1.667
NC_035089.1	26411877	.	C	A	.	.	MAF_INRAE=1.667
NC_035089.1	26411887	.	G	T	.	.	MAF_USDA=16.667
NC_035089.1	26411888	.	A	C	.	.	MAF_INRAE=12.5;MAF_USDA=16.667
NC_035089.1	26411895	.	G	C	.	.	MAF_INRAE=2.5
NC_035089.1	26411898	.	T	C	.	.	MAF_INRAE=2.5
NC_035089.1	26411919	.	G	A	.	.	MAF_USDA=5.294
NC_035089.1	26411973	.	T	C	.	.	MAF_INRAE=46.203;MAF_USDA=47.059
NC_035089.1	26412075	.	T	C	.	.	MAF_INRAE=45.57;MAF_USDA=45.294
NC_035089.1	26412219	.	A	G	.	.	MAF_INRAE=46.203;MAF_USDA=40.588
NC_035089.1	26412251	.	A	G	.	.	MAF_INRAE=46.203;MAF_USDA=41.176
NC_035089.1	26412319	.	G	A	.	.	MAF_USDA=5.738
NC_035089.1	26412388	.	C	T	.	.	MAF_INRAE=26.316;MAF_USDA=4.098
NC_035089.1	26412441	.	C	T	.	.	MAF_INRAE=12.025;MAF_USDA=15.294
NC_035089.1	26412452	.	A	C	.	.	MAF_INRAE=31.013;MAF_USDA=27.059
NC_035089.1	26412454	.	C	T	.	.	MAF_INRAE=31.646;MAF_USDA=15.294
NC_035089.1	26412467	.	C	T	.	.	MAF_USDA=2.459
NC_035089.1	26412478	.	G	A	.	.	MAF_USDA=2.459
NC_035089.1	26412501	.	G	A	.	.	MAF_INRAE=15.833;MAF_USDA=28.571
NC_035089.1	26412520	.	T	C	.	.	MAF_INRAE=46.203;MAF_USDA=45.882
NC_035089.1	26412539	.	A	G	.	.	MAF_USDA=3.279
NC_035089.1	26412562	.	C	T	.	.	MAF_USDA=1.639
NC_035089.1	26412566	.	C	T	.	.	MAF_USDA=3.279
NC_035089.1	26412577	.	C	T	.	.	MAF_INRAE=31.646;MAF_USDA=14.706
NC_035089.1	26412585	.	G	A	.	.	MAF_INRAE=10.833;MAF_USDA=4.098
NC_035089.1	26412588	.	T	C	.	.	MAF_INRAE=31.646;MAF_USDA=15.294
NC_035089.1	26412637	.	T	A	.	.	MAF_INRAE=13.924;MAF_USDA=17.647
NC_035089.1	26412654	.	T	G	.	.	MAF_USDA=2.941
NC_035089.1	26412670	.	G	A	.	.	MAF_INRAE=14.557;MAF_USDA=30.588
NC_035089.1	26412678	.	C	T	.	.	MAF_USDA=5.882
NC_035089.1	26412685	.	T	C	.	.	MAF_USDA=5.882
NC_035089.1	26412691	.	A	G	.	.	MAF_USDA=4.918
NC_035089.1	26412694	.	G	A	.	.	MAF_INRAE=31.646;MAF_USDA=16.471
NC_035089.1	26412698	.	A	G	.	.	MAF_USDA=2.459
NC_035089.1	26412699	.	C	A	.	.	MAF_USDA=5.294
NC_035089.1	26412707	.	T	C	.	.	MAF_USDA=5.882
NC_035089.1	26412717	.	T	G	.	.	MAF_USDA=4.098
NC_035089.1	26412723	.	C	A	.	.	MAF_USDA=4.706
NC_035089.1	26412735	.	T	C	.	.	MAF_USDA=4.918
NC_035089.1	26412736	.	C	T	.	.	MAF_USDA=5.294
NC_035089.1	26412738	.	G	C	.	.	MAF_USDA=4.918
NC_035089.1	26412747	.	C	A	.	.	MAF_USDA=4.918
NC_035089.1	26412750	.	A	G	.	.	MAF_USDA=5.738
NC_035089.1	26412756	.	A	C	.	.	MAF_USDA=4.918
NC_035089.1	26412859	.	T	G	.	.	MAF_USDA=4.098
NC_035089.1	26412868	.	T	A	.	.	MAF_INRAE=9.167;MAF_USDA=2.083
NC_035089.1	26412920	.	A	G	.	.	MAF_INRAE=46.203;MAF_USDA=44.706
NC_035089.1	26412942	.	T	G	.	.	MAF_INRAE=47.368;MAF_USDA=45.882
NC_035089.1	26413045	.	G	A	.	.	MAF_INRAE=5.063;MAF_USDA=5.294
NC_035089.1	26413128	.	G	T	.	.	MAF_INRAE=3.333;MAF_USDA=5.357
NC_035089.1	26413146	.	T	C	.	.	MAF_INRAE=8.333
NC_035089.1	26413219	.	G	T	.	.	MAF_INRAE=5.833;MAF_USDA=16.667
NC_035089.1	26413224	.	A	T	.	.	MAF_INRAE=14.167;MAF_USDA=16.667
NC_035089.1	26413226	.	C	T	.	.	MAF_INRAE=14.167;MAF_USDA=18.75
NC_035089.1	26413293	.	T	A	.	.	MAF_INRAE=1.667;MAF_USDA=18.75
NC_035089.1	26413334	.	C	A	.	.	MAF_INRAE=5.263
NC_035089.1	26413419	.	A	G	.	.	MAF_USDA=2.459
NC_035089.1	26413436	.	A	T	.	.	MAF_INRAE=10.833
NC_035089.1	26413450	.	T	C	.	.	MAF_INRAE=12.658;MAF_USDA=18.75
NC_035089.1	26413515	.	G	A	.	.	MAF_USDA=5.833
NC_035089.1	26413523	.	T	A	.	.	MAF_USDA=14.583
NC_035089.1	26413524	.	C	A	.	.	MAF_INRAE=31.667;MAF_USDA=14.583
NC_035089.1	26413529	.	A	C	.	.	MAF_INRAE=10.0
NC_035089.1	26413604	.	C	T	.	.	MAF_INRAE=14.557;MAF_USDA=20.833
NC_035089.1	26413608	.	C	T	.	.	MAF_USDA=3.333
NC_035089.1	26413637	.	G	T	.	.	MAF_INRAE=31.013;MAF_USDA=14.706
NC_035089.1	26413651	.	C	T	.	.	MAF_USDA=3.279
NC_035089.1	26413687	.	A	T	.	.	MAF_INRAE=31.646;MAF_USDA=14.706
NC_035089.1	26413707	.	C	T	.	.	MAF_USDA=2.459
NC_035089.1	26413723	.	G	C	.	.	MAF_INRAE=14.557;MAF_USDA=16.667
NC_035089.1	26413814	.	C	T	.	.	MAF_INRAE=31.013;MAF_USDA=16.667
NC_035089.1	26413815	.	G	A	.	.	MAF_INRAE=14.557;MAF_USDA=20.833
NC_035089.1	26413834	.	C	T	.	.	MAF_USDA=1.639
NC_035089.1	26413863	.	A	T	.	.	MAF_USDA=4.098
NC_035089.1	26413898	.	A	G	.	.	MAF_INRAE=14.557;MAF_USDA=20.833
NC_035089.1	26413918	.	G	A	.	.	MAF_INRAE=31.013;MAF_USDA=15.294
NC_035089.1	26413941	.	A	G	.	.	MAF_INRAE=8.861;MAF_USDA=6.471
NC_035089.1	26413962	.	G	A	.	.	MAF_INRAE=10.526;MAF_USDA=5.882
NC_035089.1	26413989	.	T	G	.	.	MAF_USDA=3.279
NC_035089.1	26414113	.	T	A	.	.	MAF_INRAE=3.333
NC_035089.1	26414155	.	C	T	.	.	MAF_INRAE=5.833
NC_035089.1	26414173	.	T	A	.	.	MAF_USDA=9.412
NC_035089.1	26414271	.	A	C	.	.	MAF_USDA=4.918
NC_035089.1	26414278	.	A	C	.	.	MAF_INRAE=39.873;MAF_USDA=45.294
NC_035089.1	26414295	.	C	A	.	.	MAF_INRAE=12.025;MAF_USDA=11.176
NC_035089.1	26414317	.	G	A	.	.	MAF_INRAE=5.696;MAF_USDA=5.882
NC_035089.1	26414333	.	C	T	.	.	MAF_INRAE=25.833;MAF_USDA=24.118
NC_035089.1	26414348	.	T	C	.	.	MAF_INRAE=25.833;MAF_USDA=8.824
NC_035089.1	26414401	.	G	A	.	.	MAF_INRAE=42.405;MAF_USDA=46.471
NC_035089.1	26414430	.	C	T	.	.	MAF_INRAE=2.5
NC_035089.1	26414493	.	T	C	.	.	MAF_INRAE=44.304
NC_035089.1	26414587	.	C	T	.	.	MAF_INRAE=14.557;MAF_USDA=17.059
NC_035089.1	26414613	.	A	G	.	.	MAF_INRAE=26.316;MAF_USDA=3.279
NC_035089.1	26414697	.	C	A	.	.	MAF_INRAE=30.0
NC_035089.1	26414753	.	C	A	.	.	MAF_INRAE=27.5;MAF_USDA=25.0
NC_035089.1	26414789	.	T	G	.	.	MAF_INRAE=42.5;MAF_USDA=41.765
NC_035089.1	26414792	.	A	C	.	.	MAF_USDA=1.639
NC_035089.1	26414829	.	A	T	.	.	MAF_USDA=2.459
NC_035089.1	26414867	.	A	G	.	.	MAF_INRAE=39.167
NC_035089.1	26415007	.	T	G	.	.	MAF_USDA=1.667
NC_035089.1	26415032	.	T	C	.	.	MAF_INRAE=42.405;MAF_USDA=44.048
NC_035089.1	26415146	.	C	T	.	.	MAF_USDA=4.237
NC_035089.1	26415175	.	T	A	.	.	MAF_USDA=16.667
NC_035089.1	26415178	.	G	A	.	.	MAF_INRAE=11.667;MAF_USDA=14.583
NC_035089.1	26415202	.	GGGGGGGT	GGGGGGGG	.	.	MAF_USDA=43.75
NC_035089.1	26415229	.	C	T	.	.	MAF_INRAE=32.278
NC_035089.1	26415333	.	A	C	.	.	MAF_USDA=5.738
NC_035089.1	26415345	.	G	A	.	.	MAF_USDA=10.656
NC_035089.1	26415489	.	A	C	.	.	MAF_INRAE=31.646;MAF_USDA=22.941
NC_035089.1	26415519	.	G	A	.	.	MAF_INRAE=14.557;MAF_USDA=21.765
NC_035089.1	26415531	.	T	C	.	.	MAF_INRAE=31.013;MAF_USDA=23.529
NC_035089.1	26415541	.	G	T	.	.	MAF_INRAE=31.013;MAF_USDA=10.588
NC_035089.1	26415542	.	C	T	.	.	MAF_INRAE=29.167;MAF_USDA=10.588
NC_035089.1	26415574	.	C	A	.	.	MAF_USDA=4.098
NC_035089.1	26415637	.	G	T	.	.	MAF_INRAE=26.316;MAF_USDA=2.459
NC_035089.1	26415760	.	G	A	.	.	MAF_USDA=4.098
NC_035089.1	26415765	.	G	A	.	.	MAF_INRAE=26.316;MAF_USDA=4.098
NC_035089.1	26415803	.	A	C	.	.	MAF_INRAE=6.667;MAF_USDA=3.529
NC_035089.1	26415844	.	C	T	.	.	MAF_INRAE=14.557;MAF_USDA=22.353
NC_035089.1	26415886	.	T	C	.	.	MAF_INRAE=46.835;MAF_USDA=47.059
NC_035089.1	26415946	.	C	T	.	.	MAF_USDA=1.639
NC_035089.1	26415958	.	A	G	.	.	MAF_INRAE=14.557;MAF_USDA=15.882
NC_035089.1	26416021	.	A	G	.	.	MAF_INRAE=31.646;MAF_USDA=24.706
NC_035089.1	26416048	.	C	T	.	.	MAF_INRAE=5.696;MAF_USDA=2.083
NC_035089.1	26416107	.	A	T	.	.	MAF_INRAE=31.013;MAF_USDA=27.059
NC_035089.1	26416135	.	C	A	.	.	MAF_USDA=13.115
NC_035089.1	26416144	.	A	C	.	.	MAF_INRAE=5.063;MAF_USDA=6.471
NC_035089.1	26416151	.	A	T	.	.	MAF_INRAE=44.937;MAF_USDA=46.471
NC_035089.1	26416283	.	C	A	.	.	MAF_INRAE=31.013;MAF_USDA=27.059
NC_035089.1	26416405	.	C	A	.	.	MAF_INRAE=14.557;MAF_USDA=21.765
NC_035089.1	26416450	.	C	T	.	.	MAF_INRAE=45.57;MAF_USDA=40.588
NC_035089.1	26416455	.	G	A	.	.	MAF_USDA=2.459
NC_035089.1	26416531	.	C	T	.	.	MAF_INRAE=14.557;MAF_USDA=12.353
NC_035089.1	26416551	.	C	G	.	.	MAF_USDA=4.098
NC_035089.1	26416616	.	T	C	.	.	MAF_INRAE=31.646;MAF_USDA=8.824
NC_035089.1	26416641	.	G	C	.	.	MAF_INRAE=46.203;MAF_USDA=45.882
NC_035089.1	26416671	.	G	T	.	.	MAF_INRAE=13.924;MAF_USDA=21.765
NC_035089.1	26416695	.	G	A	.	.	MAF_USDA=1.639
NC_035089.1	26416772	.	G	A	.	.	MAF_INRAE=22.785;MAF_USDA=26.471
NC_035089.1	26416803	.	G	A	.	.	MAF_INRAE=31.646;MAF_USDA=23.529
NC_035089.1	26416819	.	G	A	.	.	MAF_USDA=3.279
NC_035089.1	26416840	.	G	A	.	.	MAF_INRAE=31.646;MAF_USDA=23.529
NC_035089.1	26416886	.	T	C	.	.	MAF_INRAE=9.167;MAF_USDA=2.083
NC_035089.1	26416913	.	C	A	.	.	MAF_INRAE=26.316;MAF_USDA=4.098
NC_035089.1	26416954	.	G	A	.	.	MAF_USDA=16.667
NC_035089.1	26417000	.	T	C	.	.	MAF_USDA=1.639
NC_035089.1	26417025	.	G	A	.	.	MAF_USDA=4.918
NC_035089.1	26417051	.	C	T	.	.	MAF_INRAE=14.557;MAF_USDA=17.059
NC_035089.1	26417058	.	G	T	.	.	MAF_USDA=4.918
NC_035089.1	26417133	.	A	G	.	.	MAF_USDA=3.279
NC_035089.1	26417203	.	T	C	.	.	MAF_USDA=20.833
NC_035089.1	26417264	.	G	A	.	.	MAF_USDA=4.918
NC_035089.1	26417292	.	G	T	.	.	MAF_INRAE=15.833;MAF_USDA=21.765
NC_035089.1	26417334	.	T	A	.	.	MAF_USDA=9.016
NC_035089.1	26417390	.	G	C	.	.	MAF_INRAE=44.304;MAF_USDA=44.706
NC_035089.1	26417394	.	T	A	.	.	MAF_INRAE=10.759;MAF_USDA=1.639
NC_035089.1	26417401	.	A	G	.	.	MAF_INRAE=31.013;MAF_USDA=21.765
NC_035089.1	26417411	.	G	T	.	.	MAF_USDA=1.639
NC_035089.1	26417422	.	T	G	.	.	MAF_INRAE=31.013;MAF_USDA=14.706
NC_035089.1	26417463	.	T	G	.	.	MAF_USDA=10.656
NC_035089.1	26417464	.	T	G	.	.	MAF_INRAE=10.759;MAF_USDA=11.176
NC_035089.1	26417555	.	A	G	.	.	MAF_INRAE=10.526;MAF_USDA=16.471
NC_035089.1	26417578	.	G	A	.	.	MAF_INRAE=1.667;MAF_USDA=18.75
NC_035089.1	26417607	.	C	A	.	.	MAF_INRAE=45.57;MAF_USDA=46.471
NC_035089.1	26417614	.	C	A	.	.	MAF_USDA=4.098
NC_035089.1	26417615	.	T	G	.	.	MAF_INRAE=30.38;MAF_USDA=26.471
NC_035089.1	26417625	.	G	C	.	.	MAF_INRAE=11.392;MAF_USDA=11.176
NC_035089.1	26417706	.	G	A	.	.	MAF_USDA=1.639
NC_035089.1	26417739	.	A	G	.	.	MAF_INRAE=45.57;MAF_USDA=47.059
NC_035089.1	26417768	.	G	T	.	.	MAF_INRAE=31.013;MAF_USDA=23.529
NC_035089.1	26417815	.	T	G	.	.	MAF_INRAE=30.0;MAF_USDA=23.529
NC_035089.1	26417846	.	G	A	.	.	MAF_USDA=1.639
NC_035089.1	26417853	.	G	A	.	.	MAF_USDA=3.279
NC_035089.1	26417886	.	C	T	.	.	MAF_INRAE=22.785;MAF_USDA=25.882
NC_035089.1	26417889	.	A	G	.	.	MAF_USDA=1.639
NC_035089.1	26417977	.	G	A	.	.	MAF_INRAE=31.646;MAF_USDA=22.941
NC_035089.1	26417979	.	G	A	.	.	MAF_INRAE=30.0;MAF_USDA=22.941
NC_035089.1	26417982	.	G	A	.	.	MAF_INRAE=31.013;MAF_USDA=25.882
NC_035089.1	26418080	.	A	G	.	.	MAF_USDA=3.279
NC_035089.1	26418084	.	A	T	.	.	MAF_USDA=1.639
NC_035089.1	26418121	.	A	G	.	.	MAF_INRAE=31.013;MAF_USDA=22.941
NC_035089.1	26418204	.	A	T	.	.	MAF_USDA=4.098
NC_035089.1	26418259	.	C	A	.	.	MAF_INRAE=2.5;MAF_USDA=2.083
NC_035089.1	26418260	.	G	A	.	.	MAF_INRAE=12.658;MAF_USDA=17.059
NC_035089.1	26418277	.	T	C	.	.	MAF_INRAE=31.646;MAF_USDA=22.941
NC_035089.1	26418284	.	A	T	.	.	MAF_USDA=1.639
NC_035089.1	26418305	.	T	C	.	.	MAF_INRAE=45.57;MAF_USDA=45.833
NC_035089.1	26418342	.	G	C	.	.	MAF_USDA=1.639
NC_035089.1	26418351	.	A	G	.	.	MAF_USDA=1.639
NC_035089.1	26418363	.	C	A	.	.	MAF_INRAE=31.646;MAF_USDA=24.118
NC_035089.1	26418398	.	A	G	.	.	MAF_USDA=3.279
NC_035089.1	26418428	.	T	G	.	.	MAF_INRAE=30.38;MAF_USDA=23.529
NC_035089.1	26418452	.	G	A	.	.	MAF_USDA=2.459
NC_035089.1	26418591	.	T	G	.	.	MAF_INRAE=10.833;MAF_USDA=4.098
NC_035089.1	26418687	.	C	T	.	.	MAF_USDA=18.75
NC_035089.1	26418762	.	A	G	.	.	MAF_INRAE=45.57;MAF_USDA=47.059
NC_035089.1	26418828	.	T	G	.	.	MAF_INRAE=26.316;MAF_USDA=8.235
NC_035089.1	26418882	.	A	C	.	.	MAF_INRAE=31.013;MAF_USDA=22.941
NC_035089.1	26418893	.	T	C	.	.	MAF_INRAE=25.949;MAF_USDA=7.647
NC_035089.1	26418907	.	C	A	.	.	MAF_USDA=4.918
NC_035089.1	26418922	.	G	A	.	.	MAF_INRAE=15.19;MAF_USDA=16.471
NC_035089.1	26418990	.	C	G	.	.	MAF_USDA=4.098
NC_035089.1	26419136	.	T	A	.	.	MAF_INRAE=10.526;MAF_USDA=20.833
NC_035089.1	26419139	.	T	A	.	.	MAF_USDA=18.75
NC_035089.1	26419140	.	T	A	.	.	MAF_USDA=2.459
NC_035089.1	26419142	.	A	T	.	.	MAF_INRAE=10.526;MAF_USDA=17.647
NC_035089.1	26419200	.	G	A	.	.	MAF_INRAE=2.5;MAF_USDA=2.083
NC_035089.1	26419213	.	G	A	.	.	MAF_USDA=3.448
NC_035089.1	26419217	.	A	C	.	.	MAF_USDA=20.732
NC_035089.1	26419309	.	A	T	.	.	MAF_USDA=4.918
NC_035089.1	26419333	.	G	A	.	.	MAF_INRAE=5.696;MAF_USDA=5.882
NC_035089.1	26419343	.	G	T	.	.	MAF_USDA=1.639
NC_035089.1	26419367	.	T	C	.	.	MAF_INRAE=14.557;MAF_USDA=15.882
NC_035089.1	26419438	.	G	T	.	.	MAF_INRAE=9.167;MAF_USDA=2.083
NC_035089.1	26419477	.	T	A	.	.	MAF_INRAE=31.013;MAF_USDA=32.353
NC_035089.1	26419480	.	G	A	.	.	MAF_INRAE=10.759;MAF_USDA=10.588
NC_035089.1	26419608	.	T	A	.	.	MAF_INRAE=12.025
NC_035089.1	26419620	.	T	G	.	.	MAF_USDA=4.098
NC_035089.1	26419652	.	C	T	.	.	MAF_INRAE=25.949;MAF_USDA=43.529
NC_035089.1	26419654	.	T	C	.	.	MAF_USDA=12.295
NC_035089.1	26419752	.	C	A	.	.	MAF_INRAE=43.038;MAF_USDA=42.941
NC_035089.1	26419766	.	C	A	.	.	MAF_USDA=5.738
NC_035089.1	26419775	.	A	T	.	.	MAF_USDA=1.639
NC_035089.1	26419840	.	C	T	.	.	MAF_INRAE=26.316;MAF_USDA=4.098
NC_035089.1	26419923	.	G	A	.	.	MAF_USDA=18.852
NC_035089.1	26419935	.	T	A	.	.	MAF_INRAE=38.608;MAF_USDA=37.059
NC_035089.1	26420039	.	T	A	.	.	MAF_USDA=5.738
NC_035089.1	26420046	.	A	G	.	.	MAF_INRAE=26.316;MAF_USDA=14.118
NC_035089.1	26420050	.	C	T	.	.	MAF_USDA=1.639
NC_035089.1	26420082	.	T	A	.	.	MAF_USDA=2.459
NC_035089.1	26420088	.	T	G	.	.	MAF_USDA=1.639
NC_035089.1	26420120	.	C	A	.	.	MAF_INRAE=14.557;MAF_USDA=20.833
NC_035089.1	26420139	.	C	T	.	.	MAF_USDA=3.279
NC_035089.1	26420152	.	G	A	.	.	MAF_USDA=3.279
NC_035089.1	26420177	.	C	T	.	.	MAF_INRAE=5.0;MAF_USDA=3.529
NC_035089.1	26420193	.	T	G	.	.	MAF_INRAE=5.063;MAF_USDA=6.471
NC_035089.1	26420219	.	A	T	.	.	MAF_USDA=1.639
NC_035089.1	26420226	.	A	C	.	.	MAF_USDA=1.639
NC_035089.1	26420227	.	A	T	.	.	MAF_USDA=1.639
NC_035089.1	26420228	.	T	A	.	.	MAF_INRAE=24.051;MAF_USDA=37.5
NC_035089.1	26420430	.	G	A	.	.	MAF_USDA=5.833
NC_035089.1	26420514	.	C	T	.	.	MAF_USDA=2.083
NC_035089.1	26421076	.	A	G	.	.	MAF_USDA=2.459
NC_035089.1	26421094	.	G	T	.	.	MAF_USDA=43.529
NC_035089.1	26421106	.	C	A	.	.	MAF_USDA=2.459
NC_035089.1	26421140	.	T	A	.	.	MAF_USDA=35.417
NC_035089.1	26421147	.	G	C	.	.	MAF_USDA=29.412
NC_035089.1	26421211	.	C	T	.	.	MAF_USDA=11.475
NC_035089.1	26421214	.	C	T	.	.	MAF_USDA=3.529
NC_035089.1	26421256	.	C	T	.	.	MAF_USDA=6.557
NC_035089.1	26421270	.	T	C	.	.	MAF_INRAE=24.684;MAF_USDA=31.765
NC_035089.1	26421278	.	T	G	.	.	MAF_INRAE=26.316;MAF_USDA=14.118
NC_035089.1	26421286	.	A	G	.	.	MAF_INRAE=36.709;MAF_USDA=20.588
NC_035089.1	26421293	.	T	C	.	.	MAF_INRAE=6.667;MAF_USDA=3.529
NC_035089.1	26421415	.	T	C	.	.	MAF_USDA=7.377
NC_035089.1	26421432	.	A	T	.	.	MAF_USDA=7.377
NC_035089.1	26421464	.	C	T	.	.	MAF_USDA=4.098
NC_035089.1	26421554	.	A	C	.	.	MAF_INRAE=35.443;MAF_USDA=21.765
NC_035089.1	26421577	.	G	T	.	.	MAF_USDA=18.75
NC_035089.1	26421596	.	G	A	.	.	MAF_INRAE=36.076;MAF_USDA=21.765
NC_035089.1	26421600	.	C	T	.	.	MAF_INRAE=43.671;MAF_USDA=45.294
NC_035089.1	26421653	.	C	T	.	.	MAF_USDA=4.098
NC_035089.1	26421690	.	T	C	.	.	MAF_INRAE=31.013;MAF_USDA=25.882
NC_035089.1	26421765	.	C	T	.	.	MAF_INRAE=36.709;MAF_USDA=21.176
NC_035089.1	26421853	.	C	A	.	.	MAF_INRAE=7.5;MAF_USDA=1.639
NC_035089.1	26421878	.	T	A	.	.	MAF_USDA=10.656
NC_035089.1	26421885	.	T	G	.	.	MAF_INRAE=43.671;MAF_USDA=41.176
NC_035089.1	26421929	.	A	G	.	.	MAF_USDA=3.279
NC_035089.1	26421979	.	T	G	.	.	MAF_INRAE=8.861;MAF_USDA=5.882
NC_035089.1	26421986	.	C	T	.	.	MAF_INRAE=31.646;MAF_USDA=25.0
NC_035089.1	26421991	.	G	A	.	.	MAF_USDA=2.459
NC_035089.1	26422026	.	T	A	.	.	MAF_INRAE=36.709;MAF_USDA=26.471
NC_035089.1	26422037	.	G	T	.	.	MAF_INRAE=25.316;MAF_USDA=32.353
NC_035089.1	26422053	.	A	G	.	.	MAF_INRAE=25.316;MAF_USDA=23.529
NC_035089.1	26422077	.	C	T	.	.	MAF_INRAE=6.667;MAF_USDA=3.529
NC_035089.1	26422080	.	C	T	.	.	MAF_USDA=1.639
NC_035089.1	26422094	.	T	C	.	.	MAF_USDA=2.083
NC_035089.1	26422232	.	C	T	.	.	MAF_INRAE=13.924;MAF_USDA=12.941
NC_035089.1	26422315	.	C	T	.	.	MAF_INRAE=10.759;MAF_USDA=11.176
NC_035089.1	26422381	.	T	A	.	.	MAF_INRAE=26.316;MAF_USDA=18.235
NC_035089.1	26422404	.	T	C	.	.	MAF_USDA=6.557
NC_035089.1	26422416	.	C	A	.	.	MAF_INRAE=10.759;MAF_USDA=10.588
NC_035089.1	26422547	.	C	G	.	.	MAF_USDA=11.176
NC_035089.1	26422701	.	T	A	.	.	MAF_USDA=12.295
NC_035089.1	26422712	.	A	G	.	.	MAF_INRAE=38.608;MAF_USDA=45.882
NC_035089.1	26422714	.	C	A	.	.	MAF_USDA=1.639
NC_035089.1	26422716	.	A	C	.	.	MAF_USDA=1.639
NC_035089.1	26422717	.	T	A	.	.	MAF_USDA=1.639
NC_035089.1	26422722	.	A	T	.	.	MAF_INRAE=3.797
NC_035089.1	26422903	.	G	T	.	.	MAF_USDA=1.639
NC_035089.1	26422990	.	A	T	.	.	MAF_INRAE=26.316;MAF_USDA=13.529
NC_035089.1	26423023	.	T	A	.	.	MAF_INRAE=10.759;MAF_USDA=11.176
NC_035089.1	26423037	.	C	T	.	.	MAF_USDA=6.557
NC_035089.1	26423105	.	C	A	.	.	MAF_INRAE=37.975;MAF_USDA=45.294
NC_035089.1	26423138	.	A	C	.	.	MAF_INRAE=26.316;MAF_USDA=14.118
NC_035089.1	26423217	.	T	G	.	.	MAF_INRAE=37.975;MAF_USDA=44.706
NC_035089.1	26423321	.	T	G	.	.	MAF_USDA=6.557
NC_035089.1	26423379	.	C	T	.	.	MAF_USDA=1.639
NC_035089.1	26423532	.	T	A	.	.	MAF_USDA=2.459
NC_035089.1	26423747	.	T	A	.	.	MAF_INRAE=26.316;MAF_USDA=4.098
NC_035089.1	26423822	.	T	G	.	.	MAF_INRAE=44.304;MAF_USDA=50.0
NC_035089.1	26423909	.	C	T	.	.	MAF_USDA=4.098
NC_035089.1	26423988	.	G	A	.	.	MAF_USDA=6.557
NC_035089.1	26423990	.	C	G	.	.	MAF_USDA=4.918
NC_035089.1	26424018	.	A	C	.	.	MAF_INRAE=10.127
NC_035089.1	26424098	.	C	A	.	.	MAF_USDA=3.279
NC_035089.1	26424111	.	C	T	.	.	MAF_USDA=5.738
NC_035089.1	26424144	.	T	C	.	.	MAF_USDA=27.059
NC_035089.1	26424300	.	C	A	.	.	MAF_USDA=2.542
NC_035089.1	26424322	.	A	C	.	.	MAF_USDA=48.235
NC_035089.1	26424343	.	G	A	.	.	MAF_USDA=27.647
NC_035089.1	26424442	.	G	A	.	.	MAF_USDA=3.279
NC_035089.1	26424454	.	G	A	.	.	MAF_INRAE=10.759;MAF_USDA=13.529
NC_035089.1	26424506	.	G	A	.	.	MAF_INRAE=42.405;MAF_USDA=48.824
NC_035089.1	26424600	.	G	A	.	.	MAF_INRAE=36.076;MAF_USDA=21.765
NC_035089.1	26424806	.	G	T	.	.	MAF_USDA=5.738
NC_035089.1	26426532	.	G	A	.	.	MAF_USDA=3.39
NC_035089.1	26426641	.	T	A	.	.	MAF_INRAE=9.494
NC_035089.1	26426642	.	G	T	.	.	MAF_USDA=8.235
NC_035089.1	26426773	.	A	G	.	.	MAF_INRAE=10.833;MAF_USDA=3.279
NC_035089.1	26426789	.	C	T	.	.	MAF_USDA=7.377
NC_035089.1	26426804	.	G	A	.	.	MAF_INRAE=25.949;MAF_USDA=10.0
NC_035089.1	26426851	.	G	C	.	.	MAF_INRAE=31.646;MAF_USDA=32.353
NC_035089.1	26426936	.	T	A	.	.	MAF_USDA=3.279
NC_035089.1	26427136	.	G	A	.	.	MAF_USDA=1.639
NC_035089.1	26427163	.	A	C	.	.	MAF_USDA=1.639
NC_035089.1	26427229	.	G	A	.	.	MAF_INRAE=10.127;MAF_USDA=11.176
NC_035089.1	26427551	.	C	T	.	.	MAF_USDA=1.639
NC_035089.1	26427620	.	G	T	.	.	MAF_INRAE=31.013;MAF_USDA=30.0
NC_035089.1	26427641	.	C	A	.	.	MAF_INRAE=31.013;MAF_USDA=25.0
NC_035089.1	26427777	.	C	A	.	.	MAF_INRAE=2.5
NC_035089.1	26427819	.	C	A	.	.	MAF_USDA=3.279
NC_035089.1	26427932	.	C	T	.	.	MAF_INRAE=6.667;MAF_USDA=2.941
NC_035089.1	26428269	.	G	A	.	.	MAF_INRAE=31.646;MAF_USDA=28.235
NC_035089.1	26428330	.	G	T	.	.	MAF_INRAE=6.667;MAF_USDA=2.941
NC_035089.1	26428580	.	T	G	.	.	MAF_INRAE=42.405;MAF_USDA=41.176
NC_035089.1	26428583	.	T	A	.	.	MAF_INRAE=6.667;MAF_USDA=3.529
NC_035089.1	26428656	.	C	A	.	.	MAF_INRAE=10.759;MAF_USDA=10.588
NC_035089.1	26428757	.	C	A	.	.	MAF_INRAE=26.316;MAF_USDA=3.279
NC_035089.1	26428783	.	T	A	.	.	MAF_USDA=7.377
NC_035089.1	26428821	.	C	A	.	.	MAF_INRAE=10.759;MAF_USDA=12.941
NC_035089.1	26428919	.	C	T	.	.	MAF_USDA=1.667
NC_035089.1	26428947	.	G	C	.	.	MAF_INRAE=6.667;MAF_USDA=3.529
NC_035089.1	26428949	.	G	A	.	.	MAF_INRAE=6.667;MAF_USDA=4.706
NC_035089.1	26429022	.	A	G	.	.	MAF_INRAE=31.646;MAF_USDA=22.353
NC_035089.1	26429039	.	G	T	.	.	MAF_INRAE=10.759;MAF_USDA=11.176
NC_035089.1	26429054	.	G	A	.	.	MAF_INRAE=14.557;MAF_USDA=12.941
NC_035089.1	26429121	.	A	C	.	.	MAF_INRAE=10.833;MAF_USDA=3.279
NC_035089.1	26429148	.	G	T	.	.	MAF_INRAE=10.127;MAF_USDA=12.941
NC_035089.1	26429149	.	A	G	.	.	MAF_INRAE=11.667;MAF_USDA=12.941
NC_035089.1	26429205	.	C	T	.	.	MAF_INRAE=25.949;MAF_USDA=8.824
NC_035089.1	26429220	.	C	A	.	.	MAF_INRAE=22.152;MAF_USDA=12.353
NC_035089.1	26429318	.	C	T	.	.	MAF_INRAE=7.5;MAF_USDA=1.639
NC_035089.1	26429319	.	G	A	.	.	MAF_INRAE=5.696
NC_035089.1	26429366	.	G	A	.	.	MAF_USDA=4.918
NC_035089.1	26429385	.	A	C	.	.	MAF_INRAE=31.646;MAF_USDA=26.471
NC_035089.1	26429395	.	C	T	.	.	MAF_USDA=4.918
NC_035089.1	26429445	.	C	T	.	.	MAF_INRAE=6.667;MAF_USDA=3.529
NC_035089.1	26429451	.	G	A	.	.	MAF_USDA=1.639
NC_035089.1	26429549	.	C	A	.	.	MAF_INRAE=10.759;MAF_USDA=13.529
NC_035089.1	26429555	.	G	A	.	.	MAF_INRAE=26.316;MAF_USDA=10.0
NC_035089.1	26429596	.	T	G	.	.	MAF_INRAE=10.759;MAF_USDA=14.286
NC_035089.1	26429636	.	T	G	.	.	MAF_INRAE=10.759;MAF_USDA=18.235
NC_035089.1	26429650	.	G	A	.	.	MAF_USDA=3.279
NC_035089.1	26429717	.	A	G	.	.	MAF_INRAE=42.405;MAF_USDA=45.882
NC_035089.1	26429725	.	T	A	.	.	MAF_INRAE=31.646;MAF_USDA=8.824
NC_035089.1	26429767	.	T	C	.	.	MAF_INRAE=10.759;MAF_USDA=18.824
NC_035089.1	26429798	.	G	A	.	.	MAF_INRAE=10.759;MAF_USDA=13.529
NC_035089.1	26429851	.	A	T	.	.	MAF_USDA=10.0
NC_035089.1	26429852	.	A	T	.	.	MAF_USDA=10.0
NC_035089.1	26429853	.	A	T	.	.	MAF_USDA=12.353
NC_035089.1	26429856	.	G	T	.	.	MAF_INRAE=12.5;MAF_USDA=17.647
NC_035089.1	26429857	.	T	G	.	.	MAF_USDA=4.918
NC_035089.1	26429858	.	A	T	.	.	MAF_INRAE=12.5;MAF_USDA=16.667
NC_035089.1	26429862	.	C	A	.	.	MAF_INRAE=12.5;MAF_USDA=17.647
NC_035089.1	26429881	.	A	C	.	.	MAF_INRAE=10.759;MAF_USDA=18.235
NC_035089.1	26429910	.	C	T	.	.	MAF_USDA=3.279
NC_035089.1	26430054	.	G	A	.	.	MAF_INRAE=10.759;MAF_USDA=18.824
NC_035089.1	26430085	.	T	A	.	.	MAF_INRAE=6.667;MAF_USDA=3.529
NC_035089.1	26430086	.	G	C	.	.	MAF_INRAE=6.667;MAF_USDA=3.529
NC_035089.1	26430087	.	T	A	.	.	MAF_INRAE=6.667;MAF_USDA=3.529
NC_035089.1	26430115	.	C	A	.	.	MAF_USDA=2.353
NC_035089.1	26430118	.	C	T	.	.	MAF_INRAE=31.013;MAF_USDA=31.765
NC_035089.1	26430173	.	C	G	.	.	MAF_INRAE=10.759;MAF_USDA=18.824
NC_035089.1	26430191	.	A	C	.	.	MAF_USDA=8.197
NC_035089.1	26430257	.	A	C	.	.	MAF_INRAE=10.759;MAF_USDA=12.941
NC_035089.1	26430293	.	A	T	.	.	MAF_INRAE=10.0;MAF_USDA=4.098
NC_035089.1	26430320	.	C	A	.	.	MAF_USDA=2.353
NC_035089.1	26430398	.	C	T	.	.	MAF_INRAE=15.833;MAF_USDA=14.024
NC_035089.1	26430407	.	C	T	.	.	MAF_USDA=3.39
NC_035089.1	26430449	.	G	A	.	.	MAF_USDA=7.627
NC_035089.1	26430627	.	T	A	.	.	MAF_USDA=5.833
NC_035089.1	26430698	.	T	G	.	.	MAF_USDA=37.805
NC_035089.1	26430774	.	G	T	.	.	MAF_USDA=5.085
NC_035089.1	26430803	.	T	G	.	.	MAF_USDA=3.333
NC_035089.1	26430822	.	G	A	.	.	MAF_USDA=7.5
NC_035089.1	26430874	.	A	G	.	.	MAF_INRAE=11.667;MAF_USDA=1.695
NC_035089.1	26430982	.	G	A	.	.	MAF_USDA=1.695
NC_035089.1	26430989	.	G	A	.	.	MAF_USDA=5.085
NC_035089.1	26431153	.	T	G	.	.	MAF_INRAE=31.646;MAF_USDA=22.353
NC_035089.1	26431179	.	A	C	.	.	MAF_USDA=1.639
NC_035089.1	26431240	.	C	A	.	.	MAF_INRAE=42.405;MAF_USDA=45.294
NC_035089.1	26431326	.	C	A	.	.	MAF_USDA=13.115
NC_035089.1	26431384	.	T	G	.	.	MAF_USDA=6.557
NC_035089.1	26431656	.	A	G	.	.	MAF_INRAE=29.167;MAF_USDA=8.235
NC_035089.1	26431728	.	G	A	.	.	MAF_INRAE=31.646;MAF_USDA=8.824
NC_035089.1	26431739	.	C	A	.	.	MAF_USDA=7.377
NC_035089.1	26431805	.	C	T	.	.	MAF_USDA=3.279
NC_035089.1	26431881	.	T	C	.	.	MAF_INRAE=5.833;MAF_USDA=2.459
NC_035089.1	26431893	.	T	C	.	.	MAF_USDA=1.639
NC_035089.1	26431897	.	T	A	.	.	MAF_USDA=3.279
NC_035089.1	26431898	.	C	A	.	.	MAF_USDA=3.279
NC_035089.1	26431929	.	C	A	.	.	MAF_INRAE=10.759;MAF_USDA=11.765
NC_035089.1	26432033	.	C	T	.	.	MAF_USDA=2.459
NC_035089.1	26432044	.	C	T	.	.	MAF_INRAE=9.167;MAF_USDA=2.083
NC_035089.1	26432088	.	C	A	.	.	MAF_INRAE=6.667;MAF_USDA=3.529
NC_035089.1	26432101	.	A	G	.	.	MAF_USDA=7.377
NC_035089.1	26432123	.	A	T	.	.	MAF_INRAE=41.772;MAF_USDA=27.647
NC_035089.1	26432136	.	T	C	.	.	MAF_USDA=3.279
NC_035089.1	26432228	.	G	A	.	.	MAF_INRAE=5.063;MAF_USDA=6.471
NC_035089.1	26432267	.	A	C	.	.	MAF_USDA=7.377
NC_035089.1	26432352	.	G	A	.	.	MAF_USDA=3.279
NC_035089.1	26432381	.	A	G	.	.	MAF_USDA=1.639
NC_035089.1	26432514	.	G	A	.	.	MAF_INRAE=6.667;MAF_USDA=4.118
NC_035089.1	26432518	.	C	T	.	.	MAF_INRAE=10.833;MAF_USDA=7.377
NC_035089.1	26432579	.	G	A	.	.	MAF_INRAE=6.667;MAF_USDA=4.118
NC_035089.1	26432720	.	G	A	.	.	MAF_INRAE=31.013;MAF_USDA=10.0
NC_035089.1	26432722	.	G	A	.	.	MAF_INRAE=29.167;MAF_USDA=10.0
NC_035089.1	26432738	.	T	C	.	.	MAF_INRAE=10.0;MAF_USDA=2.353
NC_035089.1	26432861	.	C	A	.	.	MAF_INRAE=49.367;MAF_USDA=43.75
NC_035089.1	26432862	.	A	C	.	.	MAF_INRAE=12.5;MAF_USDA=13.529
NC_035089.1	26432897	.	A	C	.	.	MAF_USDA=5.0
NC_035089.1	26432932	.	G	T	.	.	MAF_INRAE=11.392;MAF_USDA=6.471
NC_035089.1	26432938	.	G	T	.	.	MAF_USDA=13.115
NC_035089.1	26432940	.	T	C	.	.	MAF_USDA=4.098
NC_035089.1	26433068	.	C	A	.	.	MAF_INRAE=10.759;MAF_USDA=12.353
NC_035089.1	26433312	.	A	G	.	.	MAF_INRAE=49.367;MAF_USDA=30.0
NC_035089.1	26433330	.	A	G	.	.	MAF_INRAE=10.759;MAF_USDA=16.471
NC_035089.1	26433363	.	C	T	.	.	MAF_USDA=5.833
NC_035089.1	26433364	.	G	A	.	.	MAF_INRAE=31.646;MAF_USDA=10.714
NC_035089.1	26433427	.	T	A	.	.	MAF_USDA=5.0
NC_035089.1	26433473	.	C	T	.	.	MAF_USDA=2.459
NC_035089.1	26433474	.	G	A	.	.	MAF_USDA=3.279
NC_035089.1	26433602	.	G	A	.	.	MAF_USDA=2.459
NC_035089.1	26433604	.	C	T	.	.	MAF_USDA=14.754
NC_035089.1	26433640	.	T	C	.	.	MAF_INRAE=16.456;MAF_USDA=32.353
NC_035089.1	26433647	.	T	C	.	.	MAF_INRAE=16.456;MAF_USDA=32.941
NC_035089.1	26433676	.	C	A	.	.	MAF_INRAE=15.823;MAF_USDA=31.765
NC_035089.1	26433710	.	G	C	.	.	MAF_INRAE=49.367;MAF_USDA=26.471
NC_035089.1	26433713	.	C	G	.	.	MAF_INRAE=48.333;MAF_USDA=26.471
NC_035089.1	26433714	.	A	T	.	.	MAF_USDA=2.459
NC_035089.1	26433731	.	C	G	.	.	MAF_INRAE=22.785;MAF_USDA=11.176
NC_035089.1	26433738	.	G	A	.	.	MAF_USDA=2.459
NC_035089.1	26433746	.	C	T	.	.	MAF_USDA=11.475
NC_035089.1	26433761	.	C	A	.	.	MAF_INRAE=11.392;MAF_USDA=7.059
NC_035089.1	26433765	.	A	T	.	.	MAF_INRAE=6.667;MAF_USDA=4.167
NC_035089.1	26433785	.	C	T	.	.	MAF_INRAE=7.595
NC_035089.1	26433813	.	C	T	.	.	MAF_INRAE=31.013;MAF_USDA=8.824
NC_035089.1	26433859	.	C	T	.	.	MAF_INRAE=10.759;MAF_USDA=15.882
NC_035089.1	26433870	.	A	T	.	.	MAF_USDA=4.918
NC_035089.1	26433883	.	G	A	.	.	MAF_INRAE=5.063;MAF_USDA=5.294
NC_035089.1	26433884	.	C	G	.	.	MAF_INRAE=17.722;MAF_USDA=17.059
NC_035089.1	26433885	.	C	A	.	.	MAF_INRAE=21.667;MAF_USDA=17.059
NC_035089.1	26433922	.	G	T	.	.	MAF_USDA=2.459
NC_035089.1	26434010	.	G	A	.	.	MAF_USDA=2.459
NC_035089.1	26434019	.	G	A	.	.	MAF_USDA=1.639
NC_035089.1	26434023	.	C	T	.	.	MAF_USDA=1.639
NC_035089.1	26434045	.	G	A	.	.	MAF_INRAE=7.5;MAF_USDA=1.639
NC_035089.1	26434048	.	G	A	.	.	MAF_INRAE=17.722;MAF_USDA=17.647
NC_035089.1	26434159	.	G	T	.	.	MAF_USDA=1.639
NC_035089.1	26434325	.	A	T	.	.	MAF_INRAE=17.722;MAF_USDA=17.647
NC_035089.1	26434375	.	C	G	.	.	MAF_USDA=1.639
NC_035089.1	26434565	.	T	G	.	.	MAF_INRAE=21.053
NC_035089.1	26434584	.	G	A	.	.	MAF_INRAE=22.785;MAF_USDA=13.529
NC_035089.1	26434737	.	T	C	.	.	MAF_USDA=1.639
NC_035089.1	26434750	.	T	G	.	.	MAF_INRAE=9.167;MAF_USDA=1.786
NC_035089.1	26434768	.	T	C	.	.	MAF_INRAE=9.167
NC_035089.1	26434823	.	G	A	.	.	MAF_USDA=4.918
NC_035089.1	26435131	.	A	G	.	.	MAF_INRAE=23.418;MAF_USDA=46.471
NC_035089.1	26435239	.	G	A	.	.	MAF_INRAE=23.418;MAF_USDA=47.059
NC_035089.1	26435256	.	C	T	.	.	MAF_INRAE=26.316;MAF_USDA=2.459
NC_035089.1	26435479	.	C	T	.	.	MAF_USDA=4.918
NC_035089.1	26435497	.	C	T	.	.	MAF_USDA=1.639
NC_035089.1	26435523	.	A	G	.	.	MAF_INRAE=24.051;MAF_USDA=48.235
NC_035089.1	26435579	.	C	A	.	.	MAF_USDA=1.639
NC_035089.1	26435735	.	G	T	.	.	MAF_INRAE=10.759;MAF_USDA=12.353
NC_035089.1	26435788	.	T	A	.	.	MAF_USDA=1.639
NC_035089.1	26435789	.	T	G	.	.	MAF_USDA=1.639
NC_035089.1	26435796	.	G	C	.	.	MAF_USDA=1.639
NC_035089.1	26435834	.	T	A	.	.	MAF_INRAE=10.759;MAF_USDA=14.118
NC_035089.1	26435926	.	A	T	.	.	MAF_INRAE=10.759;MAF_USDA=14.118
NC_035089.1	26436010	.	G	A	.	.	MAF_USDA=1.639
NC_035089.1	26436099	.	C	T	.	.	MAF_USDA=1.639
NC_035089.1	26436395	.	G	A	.	.	MAF_USDA=3.279
NC_035089.1	26436422	.	T	C	.	.	MAF_USDA=1.639
NC_035089.1	26436442	.	G	A	.	.	MAF_USDA=1.639
NC_035089.1	26436660	.	C	T	.	.	MAF_USDA=1.639
NC_035089.1	26436768	.	G	A	.	.	MAF_USDA=3.279
NC_035089.1	26436787	.	G	A	.	.	MAF_USDA=6.471
NC_035089.1	26436811	.	G	T	.	.	MAF_INRAE=23.418;MAF_USDA=33.333
NC_035089.1	26436821	.	A	G	.	.	MAF_INRAE=23.418;MAF_USDA=47.059
NC_035089.1	26436822	.	T	G	.	.	MAF_INRAE=24.167;MAF_USDA=47.059
NC_035089.1	26436886	.	G	T	.	.	MAF_USDA=2.459
NC_035089.1	26437067	.	G	A	.	.	MAF_USDA=18.75
NC_035089.1	26437068	.	T	A	.	.	MAF_USDA=18.75
NC_035089.1	26437200	.	A	T	.	.	MAF_INRAE=41.772;MAF_USDA=17.059
NC_035089.1	26437210	.	A	G	.	.	MAF_INRAE=24.051;MAF_USDA=44.706
NC_035089.1	26437303	.	G	A	.	.	MAF_INRAE=31.646;MAF_USDA=9.412
NC_035089.1	26437315	.	C	T	.	.	MAF_USDA=1.639
NC_035089.1	26437417	.	T	G	.	.	MAF_INRAE=10.127;MAF_USDA=17.059
NC_035089.1	26437460	.	C	T	.	.	MAF_USDA=1.639
NC_035089.1	26437520	.	T	C	.	.	MAF_INRAE=11.667
NC_035089.1	26437602	.	T	C	.	.	MAF_INRAE=5.696
NC_035089.1	26437697	.	C	G	.	.	MAF_INRAE=10.759;MAF_USDA=14.118
NC_035089.1	26437788	.	G	A	.	.	MAF_INRAE=9.167;MAF_USDA=2.083
NC_035089.1	26437903	.	A	G	.	.	MAF_INRAE=24.051;MAF_USDA=47.647
NC_035089.1	26437915	.	G	A	.	.	MAF_INRAE=10.759;MAF_USDA=13.529
NC_035089.1	26437930	.	G	A	.	.	MAF_USDA=13.934
NC_035089.1	26437977	.	C	T	.	.	MAF_INRAE=10.833;MAF_USDA=4.098
NC_035089.1	26438131	.	T	A	.	.	MAF_INRAE=24.051;MAF_USDA=47.059
NC_035089.1	26438136	.	A	G	.	.	MAF_INRAE=24.051;MAF_USDA=45.294
NC_035089.1	26438153	.	C	T	.	.	MAF_USDA=1.639
NC_035089.1	26438166	.	G	A	.	.	MAF_INRAE=3.797
NC_035089.1	26438179	.	G	C	.	.	MAF_USDA=1.639
NC_035089.1	26438184	.	A	T	.	.	MAF_INRAE=34.177;MAF_USDA=31.176
NC_035089.1	26438293	.	C	T	.	.	MAF_INRAE=10.759;MAF_USDA=14.118
NC_035089.1	26438329	.	C	A	.	.	MAF_INRAE=10.759;MAF_USDA=11.176
NC_035089.1	26438361	.	C	T	.	.	MAF_USDA=8.197
NC_035089.1	26438365	.	G	T	.	.	MAF_INRAE=23.418;MAF_USDA=45.294
NC_035089.1	26438387	.	G	C	.	.	MAF_USDA=1.639
NC_035089.1	26438486	.	A	G	.	.	MAF_INRAE=24.051;MAF_USDA=47.059
NC_035089.1	26438677	.	T	A	.	.	MAF_INRAE=10.759;MAF_USDA=10.656
NC_035089.1	26438727	.	C	G	.	.	MAF_USDA=2.459
NC_035089.1	26438744	.	A	C	.	.	MAF_USDA=5.882
NC_035089.1	26438781	.	G	A	.	.	MAF_INRAE=31.013;MAF_USDA=12.941
NC_035089.1	26438825	.	T	A	.	.	MAF_INRAE=10.759;MAF_USDA=12.941
NC_035089.1	26438846	.	A	G	.	.	MAF_INRAE=34.177;MAF_USDA=32.941
NC_035089.1	26438857	.	A	T	.	.	MAF_INRAE=34.177;MAF_USDA=32.941
NC_035089.1	26438872	.	C	T	.	.	MAF_INRAE=34.177;MAF_USDA=32.941
NC_035089.1	26438962	.	T	G	.	.	MAF_INRAE=26.316;MAF_USDA=34.118
NC_035089.1	26438965	.	A	C	.	.	MAF_USDA=2.353
NC_035089.1	26438972	.	A	T	.	.	MAF_USDA=6.557
NC_035089.1	26439007	.	G	A	.	.	MAF_INRAE=10.127;MAF_USDA=12.353
NC_035089.1	26439010	.	C	T	.	.	MAF_USDA=2.459
NC_035089.1	26439011	.	A	C	.	.	MAF_INRAE=9.167
NC_035089.1	26439069	.	A	G	.	.	MAF_USDA=2.459
NC_035089.1	26439071	.	A	T	.	.	MAF_INRAE=10.759;MAF_USDA=12.353
NC_035089.1	26439105	.	A	G	.	.	MAF_INRAE=34.177;MAF_USDA=31.176
NC_035089.1	26439106	.	A	C	.	.	MAF_INRAE=36.667;MAF_USDA=31.765
NC_035089.1	26439110	.	C	T	.	.	MAF_INRAE=10.759;MAF_USDA=12.353
NC_035089.1	26439120	.	C	T	.	.	MAF_INRAE=34.177;MAF_USDA=32.353
NC_035089.1	26439123	.	T	A	.	.	MAF_INRAE=26.667;MAF_USDA=12.941
NC_035089.1	26439171	.	T	G	.	.	MAF_USDA=2.459
NC_035089.1	26439229	.	C	T	.	.	MAF_USDA=47.647
NC_035089.1	26439241	.	C	G	.	.	MAF_INRAE=14.167;MAF_USDA=48.235
NC_035089.1	26439333	.	T	G	.	.	MAF_USDA=1.639
NC_035089.1	26439334	.	T	G	.	.	MAF_INRAE=5.833;MAF_USDA=1.639
NC_035089.1	26439335	.	T	C	.	.	MAF_INRAE=12.5;MAF_USDA=12.941
NC_035089.1	26439352	.	C	A	.	.	MAF_USDA=2.459
NC_035089.1	26439357	.	A	G	.	.	MAF_USDA=32.353
NC_035089.1	26439367	.	T	A	.	.	MAF_USDA=48.235
NC_035089.1	26439371	.	G	T	.	.	MAF_USDA=47.647
NC_035089.1	26439403	.	A	G	.	.	MAF_INRAE=12.5;MAF_USDA=13.095
NC_035089.1	26439409	.	A	T	.	.	MAF_USDA=7.5
NC_035089.1	26439413	.	T	G	.	.	MAF_USDA=32.738
NC_035089.1	26439417	.	T	G	.	.	MAF_USDA=32.738
NC_035089.1	26439423	.	G	A	.	.	MAF_USDA=18.75
NC_035089.1	26439510	.	A	G	.	.	MAF_USDA=27.381
NC_035089.1	26439511	.	A	G	.	.	MAF_USDA=27.381
NC_035089.1	26439533	.	C	T	.	.	MAF_USDA=26.471
NC_035089.1	26439547	.	C	T	.	.	MAF_USDA=7.377
NC_035089.1	26439568	.	G	T	.	.	MAF_USDA=22.353
NC_035089.1	26439611	.	G	C	.	.	MAF_USDA=2.459
NC_035089.1	26439701	.	A	C	.	.	MAF_USDA=1.667
NC_035089.1	26439703	.	C	A	.	.	MAF_USDA=20.833
NC_035089.1	26439757	.	T	A	.	.	MAF_USDA=17.647
NC_035089.1	26439766	.	T	A	.	.	MAF_USDA=7.377
NC_035089.1	26439770	.	A	T	.	.	MAF_USDA=4.098
NC_035089.1	26439788	.	T	G	.	.	MAF_USDA=16.667
NC_035089.1	26439795	.	C	A	.	.	MAF_USDA=47.917
NC_035089.1	26439841	.	A	G	.	.	MAF_INRAE=5.263;MAF_USDA=1.639
NC_035089.1	26439846	.	C	G	.	.	MAF_USDA=2.459
NC_035089.1	26439856	.	C	G	.	.	MAF_INRAE=26.316
NC_035089.1	26440063	.	T	A	.	.	MAF_USDA=18.75
NC_035089.1	26440086	.	T	C	.	.	MAF_USDA=4.098
NC_035089.1	26440098	.	C	T	.	.	MAF_USDA=1.639
NC_035089.1	26440114	.	G	T	.	.	MAF_INRAE=34.177;MAF_USDA=31.176
NC_035089.1	26440126	.	C	T	.	.	MAF_INRAE=34.81;MAF_USDA=50.0
NC_035089.1	26440128	.	G	A	.	.	MAF_INRAE=37.5;MAF_USDA=50.0
NC_035089.1	26440365	.	C	A	.	.	MAF_INRAE=22.785;MAF_USDA=13.529
NC_035089.1	26440440	.	C	A	.	.	MAF_INRAE=23.418;MAF_USDA=45.294
NC_035089.1	26440599	.	A	G	.	.	MAF_INRAE=23.418;MAF_USDA=44.118
NC_035089.1	26440607	.	T	C	.	.	MAF_USDA=16.667
NC_035089.1	26440623	.	T	A	.	.	MAF_USDA=3.279
NC_035089.1	26440642	.	A	T	.	.	MAF_USDA=1.639
NC_035089.1	26440714	.	G	T	.	.	MAF_INRAE=23.418;MAF_USDA=47.059
NC_035089.1	26440731	.	A	C	.	.	MAF_INRAE=11.392;MAF_USDA=5.882
NC_035089.1	26440761	.	T	A	.	.	MAF_INRAE=10.127;MAF_USDA=11.176
NC_035089.1	26440853	.	C	T	.	.	MAF_INRAE=10.0
NC_035089.1	26440903	.	G	T	.	.	MAF_INRAE=11.392;MAF_USDA=5.882
NC_035089.1	26440904	.	C	T	.	.	MAF_INRAE=6.667;MAF_USDA=5.882
NC_035089.1	26440910	.	C	T	.	.	MAF_USDA=2.459
NC_035089.1	26441073	.	A	T	.	.	MAF_INRAE=33.544;MAF_USDA=32.941
NC_035089.1	26441188	.	T	C	.	.	MAF_INRAE=34.81;MAF_USDA=31.765
NC_035089.1	26441300	.	C	T	.	.	MAF_USDA=2.459
NC_035089.1	26441349	.	T	C	.	.	MAF_INRAE=22.785;MAF_USDA=13.529
NC_035089.1	26441354	.	C	T	.	.	MAF_USDA=2.459
NC_035089.1	26441418	.	A	T	.	.	MAF_USDA=5.738
NC_035089.1	26441440	.	C	T	.	.	MAF_INRAE=25.949;MAF_USDA=8.824
NC_035089.1	26441479	.	A	T	.	.	MAF_USDA=2.459
NC_035089.1	26441486	.	C	T	.	.	MAF_INRAE=34.177
NC_035089.1	26441563	.	C	T	.	.	MAF_INRAE=5.063;MAF_USDA=9.412
NC_035089.1	26441683	.	G	A	.	.	MAF_INRAE=34.177;MAF_USDA=32.941
NC_035089.1	26441721	.	C	T	.	.	MAF_USDA=4.918
NC_035089.1	26441729	.	C	T	.	.	MAF_USDA=2.459
NC_035089.1	26441811	.	G	A	.	.	MAF_USDA=4.098
NC_035089.1	26441863	.	G	T	.	.	MAF_INRAE=31.013;MAF_USDA=8.824
NC_035089.1	26441869	.	T	A	.	.	MAF_INRAE=31.013;MAF_USDA=8.824
NC_035089.1	26442006	.	A	G	.	.	MAF_USDA=2.459
NC_035089.1	26442184	.	T	A	.	.	MAF_INRAE=22.152;MAF_USDA=11.765
NC_035089.1	26442193	.	G	C	.	.	MAF_INRAE=7.595
NC_035089.1	26442206	.	C	A	.	.	MAF_INRAE=31.646;MAF_USDA=8.824
NC_035089.1	26442208	.	T	C	.	.	MAF_USDA=2.459
NC_035089.1	26442318	.	A	G	.	.	MAF_USDA=8.333
NC_035089.1	26442386	.	G	A	.	.	MAF_INRAE=18.354;MAF_USDA=46.471
NC_035089.1	26442485	.	G	C	.	.	MAF_INRAE=18.354;MAF_USDA=45.882
NC_035089.1	26442492	.	A	G	.	.	MAF_INRAE=18.354;MAF_USDA=45.882
NC_035089.1	26442528	.	A	C	.	.	MAF_INRAE=10.759;MAF_USDA=13.529
NC_035089.1	26442529	.	A	C	.	.	MAF_INRAE=8.333;MAF_USDA=13.529
NC_035089.1	26442585	.	G	A	.	.	MAF_INRAE=10.127;MAF_USDA=11.176
NC_035089.1	26442685	.	T	C	.	.	MAF_INRAE=19.62;MAF_USDA=47.059
NC_035089.1	26442868	.	T	C	.	.	MAF_INRAE=10.759;MAF_USDA=11.176
NC_035089.1	26442881	.	G	T	.	.	MAF_INRAE=22.785;MAF_USDA=17.647
NC_035089.1	26442916	.	C	T	.	.	MAF_USDA=1.639
NC_035089.1	26442926	.	T	G	.	.	MAF_INRAE=23.418;MAF_USDA=48.235
NC_035089.1	26442958	.	G	A	.	.	MAF_INRAE=5.063;MAF_USDA=6.471
NC_035089.1	26442981	.	A	C	.	.	MAF_INRAE=11.392;MAF_USDA=26.471
NC_035089.1	26442992	.	C	T	.	.	MAF_USDA=6.557
NC_035089.1	26443081	.	G	T	.	.	MAF_USDA=4.098
NC_035089.1	26443131	.	C	T	.	.	MAF_INRAE=34.177;MAF_USDA=34.706
NC_035089.1	26443136	.	C	T	.	.	MAF_INRAE=10.759;MAF_USDA=10.588
NC_035089.1	26443190	.	A	G	.	.	MAF_INRAE=31.646;MAF_USDA=8.824
NC_035089.1	26443224	.	C	T	.	.	MAF_INRAE=5.063;MAF_USDA=6.471
NC_035089.1	26443225	.	G	A	.	.	MAF_INRAE=11.392;MAF_USDA=11.765
NC_035089.1	26443353	.	G	T	.	.	MAF_USDA=1.639
NC_035089.1	26443367	.	C	T	.	.	MAF_USDA=2.459
NC_035089.1	26443419	.	T	G	.	.	MAF_INRAE=19.62;MAF_USDA=45.882
NC_035089.1	26443606	.	G	A	.	.	MAF_USDA=3.333
NC_035089.1	26443616	.	A	C	.	.	MAF_USDA=2.5
NC_035089.1	26443627	.	C	A	.	.	MAF_INRAE=18.987;MAF_USDA=42.857
NC_035089.1	26443628	.	A	G	.	.	MAF_INRAE=21.667;MAF_USDA=44.048
NC_035089.1	26443632	.	T	G	.	.	MAF_INRAE=12.5;MAF_USDA=10.119
NC_035089.1	26443661	.	T	C	.	.	MAF_INRAE=10.759;MAF_USDA=10.843
NC_035089.1	26443671	.	C	T	.	.	MAF_INRAE=10.759;MAF_USDA=10.843
NC_035089.1	26443822	.	T	C	.	.	MAF_USDA=2.5
NC_035089.1	26443931	.	T	A	.	.	MAF_USDA=4.918
NC_035089.1	26443939	.	G	T	.	.	MAF_USDA=1.639
NC_035089.1	26444065	.	G	A	.	.	MAF_INRAE=8.333;MAF_USDA=2.083
NC_035089.1	26444151	.	G	A	.	.	MAF_INRAE=34.177;MAF_USDA=34.706
NC_035089.1	26444152	.	G	A	.	.	MAF_USDA=7.377
NC_035089.1	26444389	.	T	A	.	.	MAF_INRAE=10.0;MAF_USDA=2.083
NC_035089.1	26444406	.	G	T	.	.	MAF_INRAE=18.987;MAF_USDA=45.882
NC_035089.1	26444426	.	G	T	.	.	MAF_INRAE=34.81;MAF_USDA=35.882
NC_035089.1	26444528	.	G	C	.	.	MAF_USDA=4.918
NC_035089.1	26444548	.	C	T	.	.	MAF_INRAE=31.013;MAF_USDA=8.824
NC_035089.1	26444653	.	T	G	.	.	MAF_INRAE=26.316;MAF_USDA=4.167
NC_035089.1	26445389	.	G	A	.	.	MAF_USDA=1.639
NC_035089.1	26445411	.	C	T	.	.	MAF_USDA=2.459
NC_035089.1	26445470	.	C	T	.	.	MAF_INRAE=10.759;MAF_USDA=11.176
NC_035089.1	26445552	.	T	A	.	.	MAF_INRAE=5.063;MAF_USDA=5.882
NC_035089.1	26445559	.	C	G	.	.	MAF_INRAE=20.253;MAF_USDA=44.118
NC_035089.1	26445560	.	C	G	.	.	MAF_USDA=3.279
NC_035089.1	26445576	.	C	T	.	.	MAF_INRAE=5.063;MAF_USDA=5.882
NC_035089.1	26445628	.	C	T	.	.	MAF_USDA=1.639
NC_035089.1	26445755	.	C	T	.	.	MAF_INRAE=1.667;MAF_USDA=18.75
NC_035089.1	26445762	.	A	G	.	.	MAF_INRAE=18.354;MAF_USDA=45.294
NC_035089.1	26445792	.	C	T	.	.	MAF_INRAE=34.177;MAF_USDA=34.118
NC_035089.1	26445813	.	C	A	.	.	MAF_INRAE=17.089;MAF_USDA=15.294
NC_035089.1	26445834	.	G	A	.	.	MAF_USDA=3.279
NC_035089.1	26445883	.	G	A	.	.	MAF_INRAE=10.759;MAF_USDA=18.75
NC_035089.1	26445889	.	C	A	.	.	MAF_INRAE=34.81;MAF_USDA=33.529
NC_035089.1	26445938	.	C	T	.	.	MAF_USDA=1.639
NC_035089.1	26445987	.	G	C	.	.	MAF_INRAE=18.354;MAF_USDA=47.647
NC_035089.1	26446010	.	G	A	.	.	MAF_INRAE=22.785;MAF_USDA=17.059
NC_035089.1	26446089	.	G	C	.	.	MAF_USDA=25.0
NC_035089.1	26446090	.	T	A	.	.	MAF_USDA=25.0
NC_035089.1	26446099	.	A	G	.	.	MAF_INRAE=18.354;MAF_USDA=48.193
NC_035089.1	26446157	.	G	A	.	.	MAF_INRAE=10.759;MAF_USDA=11.176
NC_035089.1	26446169	.	C	G	.	.	MAF_INRAE=10.759;MAF_USDA=11.765
NC_035089.1	26446172	.	T	G	.	.	MAF_USDA=18.75
NC_035089.1	26446216	.	T	G	.	.	MAF_INRAE=36.667
NC_035089.1	26446239	.	G	A	.	.	MAF_INRAE=10.759;MAF_USDA=11.176
NC_035089.1	26446248	.	A	G	.	.	MAF_INRAE=9.167;MAF_USDA=2.083
NC_035089.1	26446294	.	C	A	.	.	MAF_INRAE=12.5;MAF_USDA=11.905
NC_035089.1	26446339	.	G	A	.	.	MAF_INRAE=12.5;MAF_USDA=11.905
NC_035089.1	26446409	.	C	A	.	.	MAF_INRAE=36.667;MAF_USDA=33.333
NC_035089.1	26446523	.	C	G	.	.	MAF_INRAE=36.667;MAF_USDA=33.333
NC_035089.1	26446528	.	A	T	.	.	MAF_USDA=2.5
NC_035089.1	26446532	.	G	A	.	.	MAF_INRAE=3.333;MAF_USDA=3.571
NC_035089.1	26446533	.	T	G	.	.	MAF_INRAE=3.333;MAF_USDA=3.571
NC_035089.1	26446534	.	CT	CC	.	.	MAF_USDA=14.583
NC_035089.1	26446537	.	G	A	.	.	MAF_USDA=3.333
NC_035089.1	26446541	.	G	T	.	.	MAF_INRAE=3.333;MAF_USDA=5.952
NC_035089.1	26446591	.	C	T	.	.	MAF_INRAE=20.0;MAF_USDA=46.429
NC_035089.1	26446682	.	G	C	.	.	MAF_USDA=1.667
NC_035089.1	26446691	.	G	A	.	.	MAF_INRAE=6.667;MAF_USDA=4.167
NC_035089.1	26446719	.	G	A	.	.	MAF_INRAE=6.667;MAF_USDA=4.167
NC_035089.1	26446761	.	C	T	.	.	MAF_INRAE=3.333;MAF_USDA=5.952
NC_035089.1	26446799	.	T	G	.	.	MAF_INRAE=3.333;MAF_USDA=5.952
NC_035089.1	26446879	.	G	A	.	.	MAF_USDA=1.667
NC_035089.1	26446957	.	C	T	.	.	MAF_INRAE=3.333;MAF_USDA=6.548
NC_035089.1	26447021	.	G	A	.	.	MAF_USDA=3.333
NC_035089.1	26447100	.	T	C	.	.	MAF_INRAE=12.5;MAF_USDA=14.583
NC_035089.1	26447164	.	A	T	.	.	MAF_INRAE=10.127;MAF_USDA=10.588
NC_035089.1	26447166	.	G	T	.	.	MAF_USDA=6.557
NC_035089.1	26447171	.	C	T	.	.	MAF_USDA=6.557
NC_035089.1	26447212	.	G	T	.	.	MAF_USDA=2.459
NC_035089.1	26447253	.	G	A	.	.	MAF_INRAE=18.354;MAF_USDA=8.197
NC_035089.1	26447319	.	C	T	.	.	MAF_USDA=3.333
NC_035089.1	26447320	.	G	A	.	.	MAF_USDA=3.39
NC_035089.1	26447384	.	A	G	.	.	MAF_USDA=1.695
NC_035089.1	26447558	.	T	G	.	.	MAF_INRAE=40.506;MAF_USDA=35.294
NC_035089.1	26447721	.	G	T	.	.	MAF_USDA=6.667
NC_035089.1	26447849	.	G	T	.	.	MAF_INRAE=44.937;MAF_USDA=45.833
NC_035089.1	26447860	.	T	G	.	.	MAF_INRAE=27.848;MAF_USDA=16.071
NC_035089.1	26447879	.	C	A	.	.	MAF_USDA=1.639
NC_035089.1	26447931	.	A	T	.	.	MAF_USDA=6.557
NC_035089.1	26448017	.	C	A	.	.	MAF_USDA=18.75
NC_035089.1	26448074	.	C	T	.	.	MAF_INRAE=44.304;MAF_USDA=42.353
NC_035089.1	26448223	.	G	A	.	.	MAF_INRAE=21.053
NC_035089.1	26448248	.	G	T	.	.	MAF_INRAE=10.759;MAF_USDA=11.176
NC_035089.1	26448341	.	C	G	.	.	MAF_USDA=2.459
NC_035089.1	26448458	.	C	T	.	.	MAF_INRAE=11.392;MAF_USDA=4.918
NC_035089.1	26448505	.	G	T	.	.	MAF_INRAE=10.759;MAF_USDA=12.941
NC_035089.1	26448605	.	C	T	.	.	MAF_USDA=4.098
NC_035089.1	26448666	.	G	T	.	.	MAF_INRAE=6.667
NC_035089.1	26448731	.	G	A	.	.	MAF_INRAE=1.667
NC_035089.1	26448801	.	G	T	.	.	MAF_INRAE=25.316;MAF_USDA=7.647
NC_035089.1	26448846	.	A	T	.	.	MAF_INRAE=27.848;MAF_USDA=20.833
NC_035089.1	26448874	.	A	T	.	.	MAF_USDA=1.639
NC_035089.1	26448882	.	G	T	.	.	MAF_USDA=1.639
NC_035089.1	26449067	.	G	A	.	.	MAF_INRAE=5.696;MAF_USDA=6.471
NC_035089.1	26449123	.	G	T	.	.	MAF_INRAE=44.304;MAF_USDA=44.706
NC_035089.1	26449180	.	G	A	.	.	MAF_INRAE=5.063;MAF_USDA=6.471
NC_035089.1	26449224	.	A	G	.	.	MAF_INRAE=11.392;MAF_USDA=4.098
NC_035089.1	26449234	.	A	G	.	.	MAF_INRAE=44.304;MAF_USDA=29.412
NC_035089.1	26449284	.	G	C	.	.	MAF_USDA=6.667
NC_035089.1	26449287	.	G	A	.	.	MAF_USDA=1.667
NC_035089.1	26449312	.	C	T	.	.	MAF_INRAE=9.167;MAF_USDA=8.333
NC_035089.1	26449382	.	A	G	.	.	MAF_USDA=2.5
NC_035089.1	26449409	.	A	T	.	.	MAF_USDA=3.279
NC_035089.1	26449410	.	C	T	.	.	MAF_INRAE=27.848;MAF_USDA=15.882
NC_035089.1	26449565	.	C	T	.	.	MAF_INRAE=10.759;MAF_USDA=5.882
NC_035089.1	26449632	.	G	A	.	.	MAF_USDA=2.459
NC_035089.1	26449675	.	T	C	.	.	MAF_USDA=2.459
NC_035089.1	26449732	.	G	T	.	.	MAF_USDA=12.5
NC_035089.1	26449786	.	C	A	.	.	MAF_INRAE=44.304;MAF_USDA=29.167
NC_035089.1	26449794	.	T	C	.	.	MAF_INRAE=25.949;MAF_USDA=25.0
NC_035089.1	26449817	.	G	A	.	.	MAF_INRAE=25.949;MAF_USDA=8.235
NC_035089.1	26449826	.	G	T	.	.	MAF_INRAE=44.937;MAF_USDA=27.059
NC_035089.1	26449852	.	C	A	.	.	MAF_USDA=2.459
NC_035089.1	26449892	.	C	T	.	.	MAF_INRAE=10.759;MAF_USDA=11.765
NC_035089.1	26449918	.	C	T	.	.	MAF_USDA=6.557
NC_035089.1	26449929	.	T	A	.	.	MAF_INRAE=44.937;MAF_USDA=28.235
NC_035089.1	26450013	.	T	C	.	.	MAF_USDA=6.557
NC_035089.1	26450028	.	G	A	.	.	MAF_INRAE=25.316;MAF_USDA=7.647
NC_035089.1	26450089	.	T	C	.	.	MAF_USDA=2.459
NC_035089.1	26450132	.	G	T	.	.	MAF_USDA=2.459
NC_035089.1	26450153	.	T	C	.	.	MAF_USDA=2.459
NC_035089.1	26450163	.	T	G	.	.	MAF_USDA=4.167
NC_035089.1	26450223	.	A	C	.	.	MAF_INRAE=43.671;MAF_USDA=26.471
NC_035089.1	26450232	.	T	G	.	.	MAF_INRAE=43.671;MAF_USDA=28.824
NC_035089.1	26450234	.	T	G	.	.	MAF_INRAE=42.5;MAF_USDA=28.824
NC_035089.1	26450275	.	T	C	.	.	MAF_INRAE=44.304;MAF_USDA=27.059
NC_035089.1	26450427	.	T	G	.	.	MAF_USDA=2.459
NC_035089.1	26450491	.	A	G	.	.	MAF_INRAE=44.937;MAF_USDA=30.588
NC_035089.1	26450554	.	G	A	.	.	MAF_INRAE=11.392;MAF_USDA=4.918
NC_035089.1	26450591	.	G	T	.	.	MAF_INRAE=5.696;MAF_USDA=2.083
NC_035089.1	26450670	.	G	T	.	.	MAF_USDA=2.459
NC_035089.1	26450686	.	A	G	.	.	MAF_USDA=2.459
NC_035089.1	26450722	.	T	A	.	.	MAF_USDA=2.459
NC_035089.1	26450794	.	A	C	.	.	MAF_USDA=25.0
NC_035089.1	26450795	.	T	A	.	.	MAF_USDA=25.0
NC_035089.1	26450908	.	A	T	.	.	MAF_INRAE=25.949;MAF_USDA=7.647
NC_035089.1	26450954	.	C	T	.	.	MAF_USDA=5.294
NC_035089.1	26451112	.	G	T	.	.	MAF_INRAE=44.937;MAF_USDA=27.059
NC_035089.1	26451149	.	C	A	.	.	MAF_INRAE=7.595;MAF_USDA=1.639
NC_035089.1	26451194	.	T	G	.	.	MAF_INRAE=44.937;MAF_USDA=29.167
NC_035089.1	26451195	.	T	C	.	.	MAF_INRAE=44.167;MAF_USDA=29.412
NC_035089.1	26451197	.	T	A	.	.	MAF_INRAE=44.167;MAF_USDA=29.412
NC_035089.1	26451437	.	T	C	.	.	MAF_INRAE=44.937;MAF_USDA=34.118
NC_035089.1	26451439	.	C	T	.	.	MAF_USDA=2.459
NC_035089.1	26451508	.	T	A	.	.	MAF_USDA=2.459
NC_035089.1	26451533	.	G	T	.	.	MAF_INRAE=10.127;MAF_USDA=11.176
NC_035089.1	26451584	.	T	C	.	.	MAF_INRAE=9.167;MAF_USDA=2.083
NC_035089.1	26451610	.	C	T	.	.	MAF_INRAE=9.167;MAF_USDA=8.824
NC_035089.1	26451619	.	G	A	.	.	MAF_USDA=4.098
NC_035089.1	26451627	.	T	G	.	.	MAF_INRAE=44.937;MAF_USDA=28.235
NC_035089.1	26451640	.	G	T	.	.	MAF_INRAE=26.316;MAF_USDA=2.459
NC_035089.1	26451688	.	G	A	.	.	MAF_USDA=4.098
NC_035089.1	26451692	.	A	C	.	.	MAF_INRAE=44.937;MAF_USDA=29.412
NC_035089.1	26451717	.	C	T	.	.	MAF_USDA=2.459
NC_035089.1	26451784	.	G	A	.	.	MAF_INRAE=10.759;MAF_USDA=11.176
NC_035089.1	26451813	.	G	A	.	.	MAF_USDA=1.639
NC_035089.1	26451831	.	G	T	.	.	MAF_INRAE=7.595
NC_035089.1	26452025	.	C	G	.	.	MAF_INRAE=44.937;MAF_USDA=30.588
NC_035089.1	26452131	.	G	C	.	.	MAF_INRAE=44.937;MAF_USDA=26.471
NC_035089.1	26452184	.	A	C	.	.	MAF_USDA=6.557
NC_035089.1	26452185	.	A	T	.	.	MAF_USDA=6.557
NC_035089.1	26452215	.	A	T	.	.	MAF_INRAE=1.667
NC_035089.1	26452233	.	T	C	.	.	MAF_USDA=18.75
NC_035089.1	26452281	.	C	A	.	.	MAF_USDA=6.034
NC_035089.1	26452283	.	T	A	.	.	MAF_USDA=6.034
NC_035089.1	26452284	.	T	A	.	.	MAF_USDA=6.034
NC_035089.1	26452285	.	T	A	.	.	MAF_USDA=1.724
NC_035089.1	26452286	.	T	G	.	.	MAF_USDA=4.31
NC_035089.1	26452289	.	G	T	.	.	MAF_USDA=8.621
NC_035089.1	26452301	.	A	C	.	.	MAF_USDA=3.448
NC_035089.1	26452351	.	G	T	.	.	MAF_USDA=3.448
NC_035089.1	26452354	.	T	A	.	.	MAF_INRAE=5.063;MAF_USDA=6.098
NC_035089.1	26452625	.	G	T	.	.	MAF_USDA=1.639
NC_035089.1	26452801	.	T	A	.	.	MAF_INRAE=26.316;MAF_USDA=2.459
NC_035089.1	26452807	.	G	A	.	.	MAF_USDA=2.459
NC_035089.1	26452905	.	G	A	.	.	MAF_INRAE=7.5;MAF_USDA=10.0
NC_035089.1	26452906	.	G	T	.	.	MAF_USDA=2.459
NC_035089.1	26452953	.	C	T	.	.	MAF_USDA=6.557
NC_035089.1	26453017	.	A	G	.	.	MAF_INRAE=43.671;MAF_USDA=34.118
NC_035089.1	26453020	.	A	T	.	.	MAF_INRAE=6.667;MAF_USDA=1.639
NC_035089.1	26453031	.	C	G	.	.	MAF_USDA=2.459
NC_035089.1	26453071	.	T	C	.	.	MAF_INRAE=44.937;MAF_USDA=28.824
NC_035089.1	26453138	.	G	T	.	.	MAF_INRAE=13.291;MAF_USDA=2.083
NC_035089.1	26453190	.	A	G	.	.	MAF_USDA=2.5
NC_035089.1	26453208	.	C	T	.	.	MAF_INRAE=8.333;MAF_USDA=7.143
NC_035089.1	26453211	.	A	C	.	.	MAF_USDA=2.5
NC_035089.1	26453232	.	A	G	.	.	MAF_INRAE=24.684;MAF_USDA=7.738
NC_035089.1	26453364	.	A	C	.	.	MAF_USDA=2.459
NC_035089.1	26453407	.	A	G	.	.	MAF_USDA=4.098
NC_035089.1	26453427	.	G	A	.	.	MAF_INRAE=5.063;MAF_USDA=5.882
NC_035089.1	26453514	.	G	T	.	.	MAF_USDA=6.471
NC_035089.1	26453525	.	G	T	.	.	MAF_INRAE=10.759;MAF_USDA=4.918
NC_035089.1	26453541	.	A	C	.	.	MAF_INRAE=43.671;MAF_USDA=32.353
NC_035089.1	26453576	.	C	T	.	.	MAF_INRAE=43.671;MAF_USDA=26.471
NC_035089.1	26453678	.	C	T	.	.	MAF_INRAE=10.759;MAF_USDA=11.176
NC_035089.1	26453681	.	C	T	.	.	MAF_USDA=1.639
NC_035089.1	26453685	.	A	G	.	.	MAF_INRAE=44.937;MAF_USDA=28.235
NC_035089.1	26453752	.	C	G	.	.	MAF_USDA=6.557
NC_035089.1	26453806	.	C	T	.	.	MAF_INRAE=5.063;MAF_USDA=5.882
NC_035089.1	26453875	.	G	A	.	.	MAF_INRAE=10.759;MAF_USDA=12.353
NC_035089.1	26453978	.	A	T	.	.	MAF_USDA=3.279
NC_035089.1	26453984	.	A	G	.	.	MAF_INRAE=44.937;MAF_USDA=28.235
NC_035089.1	26453985	.	C	T	.	.	MAF_USDA=2.459
NC_035089.1	26454005	.	G	A	.	.	MAF_USDA=2.083
NC_035089.1	26454063	.	G	A	.	.	MAF_USDA=1.639
NC_035089.1	26454082	.	G	A	.	.	MAF_INRAE=27.848;MAF_USDA=15.294
NC_035089.1	26454086	.	C	T	.	.	MAF_INRAE=43.333;MAF_USDA=29.412
NC_035089.1	26454099	.	C	G	.	.	MAF_USDA=2.459
NC_035089.1	26454318	.	G	A	.	.	MAF_USDA=2.459
NC_035089.1	26454403	.	T	C	.	.	MAF_INRAE=11.392;MAF_USDA=4.918
NC_035089.1	26454468	.	C	A	.	.	MAF_INRAE=10.833;MAF_USDA=4.098
NC_035089.1	26454621	.	C	T	.	.	MAF_USDA=1.639
NC_035089.1	26454685	.	T	C	.	.	MAF_USDA=2.459
NC_035089.1	26454749	.	A	G	.	.	MAF_INRAE=6.667;MAF_USDA=1.639
NC_035089.1	26454766	.	G	T	.	.	MAF_USDA=7.377
NC_035089.1	26454769	.	A	G	.	.	MAF_INRAE=44.304;MAF_USDA=42.941
NC_035089.1	26454840	.	T	G	.	.	MAF_USDA=2.459
NC_035089.1	26454847	.	T	C	.	.	MAF_INRAE=33.544;MAF_USDA=25.882
NC_035089.1	26454935	.	G	T	.	.	MAF_USDA=7.5
NC_035089.1	26455191	.	A	T	.	.	MAF_USDA=6.557
NC_035089.1	26455228	.	G	T	.	.	MAF_INRAE=33.544;MAF_USDA=24.118
NC_035089.1	26455402	.	G	T	.	.	MAF_USDA=2.459
NC_035089.1	26455424	.	A	C	.	.	MAF_INRAE=33.544;MAF_USDA=30.588
NC_035089.1	26455449	.	G	A	.	.	MAF_INRAE=9.167
NC_035089.1	26455478	.	A	G	.	.	MAF_INRAE=32.278;MAF_USDA=25.294
NC_035089.1	26455524	.	C	A	.	.	MAF_INRAE=5.063;MAF_USDA=6.471
NC_035089.1	26455581	.	A	C	.	.	MAF_USDA=2.5
NC_035089.1	26455680	.	A	T	.	.	MAF_INRAE=29.747;MAF_USDA=44.706
NC_035089.1	26455834	.	T	C	.	.	MAF_USDA=3.279
NC_035089.1	26455888	.	T	C	.	.	MAF_USDA=2.459
NC_035089.1	26455903	.	C	T	.	.	MAF_USDA=2.459
NC_035089.1	26455952	.	C	A	.	.	MAF_INRAE=33.544;MAF_USDA=26.471
NC_035089.1	26455987	.	C	A	.	.	MAF_INRAE=18.354;MAF_USDA=20.588
NC_035089.1	26456063	.	G	A	.	.	MAF_USDA=4.706
NC_035089.1	26456075	.	C	T	.	.	MAF_INRAE=11.392;MAF_USDA=29.412
NC_035089.1	26456146	.	C	A	.	.	MAF_USDA=3.279
NC_035089.1	26456236	.	C	A	.	.	MAF_USDA=1.639
NC_035089.1	26456271	.	C	T	.	.	MAF_USDA=6.557
NC_035089.1	26456439	.	G	A	.	.	MAF_USDA=4.098
NC_035089.1	26456482	.	C	T	.	.	MAF_USDA=1.639
NC_035089.1	26456527	.	G	T	.	.	MAF_USDA=4.167
NC_035089.1	26456754	.	C	G	.	.	MAF_USDA=2.459
NC_035089.1	26456811	.	C	A	.	.	MAF_INRAE=10.759;MAF_USDA=11.176
NC_035089.1	26456940	.	C	A	.	.	MAF_INRAE=28.481;MAF_USDA=15.882
NC_035089.1	26456981	.	T	G	.	.	MAF_USDA=1.639
NC_035089.1	26457026	.	C	T	.	.	MAF_USDA=2.459
NC_035089.1	26457050	.	C	A	.	.	MAF_INRAE=5.696;MAF_USDA=2.083
NC_035089.1	26457057	.	T	C	.	.	MAF_INRAE=11.392;MAF_USDA=30.0
NC_035089.1	26457124	.	G	T	.	.	MAF_INRAE=28.481;MAF_USDA=15.882
NC_035089.1	26457175	.	C	T	.	.	MAF_USDA=3.279
NC_035089.1	26457422	.	C	T	.	.	MAF_USDA=2.459
NC_035089.1	26457737	.	G	A	.	.	MAF_USDA=4.098
NC_035089.1	26457779	.	G	T	.	.	MAF_INRAE=33.544;MAF_USDA=30.0
NC_035089.1	26457821	.	G	T	.	.	MAF_USDA=3.279
NC_035089.1	26457832	.	T	C	.	.	MAF_INRAE=29.114;MAF_USDA=16.471
NC_035089.1	26457867	.	C	T	.	.	MAF_INRAE=9.167;MAF_USDA=2.083
NC_035089.1	26458002	.	T	A	.	.	MAF_INRAE=28.481;MAF_USDA=14.706
NC_035089.1	26458064	.	G	T	.	.	MAF_USDA=1.639
NC_035089.1	26458245	.	G	T	.	.	MAF_INRAE=26.316;MAF_USDA=12.295
NC_035089.1	26458310	.	C	G	.	.	MAF_INRAE=5.063;MAF_USDA=2.083
NC_035089.1	26458318	.	G	C	.	.	MAF_INRAE=12.658;MAF_USDA=31.176
NC_035089.1	26458368	.	C	T	.	.	MAF_INRAE=12.025;MAF_USDA=4.918
NC_035089.1	26458387	.	C	T	.	.	MAF_INRAE=7.5
NC_035089.1	26458422	.	C	A	.	.	MAF_INRAE=9.167
NC_035089.1	26458485	.	G	C	.	.	MAF_USDA=18.824
NC_035089.1	26458489	.	T	A	.	.	MAF_USDA=6.557
NC_035089.1	26458500	.	A	G	.	.	MAF_INRAE=17.722;MAF_USDA=18.824
NC_035089.1	26458596	.	A	T	.	.	MAF_INRAE=16.456;MAF_USDA=8.333
NC_035089.1	26458611	.	C	G	.	.	MAF_INRAE=11.392
NC_035089.1	26458790	.	C	T	.	.	MAF_INRAE=10.759;MAF_USDA=11.176
NC_035089.1	26458850	.	C	A	.	.	MAF_INRAE=5.063;MAF_USDA=6.471
NC_035089.1	26458908	.	A	G	.	.	MAF_USDA=1.639
NC_035089.1	26458910	.	G	A	.	.	MAF_INRAE=10.759;MAF_USDA=9.412
NC_035089.1	26458939	.	G	A	.	.	MAF_INRAE=10.759;MAF_USDA=14.706
NC_035089.1	26459051	.	G	T	.	.	MAF_INRAE=28.481;MAF_USDA=15.294
NC_035089.1	26459139	.	T	G	.	.	MAF_INRAE=31.013;MAF_USDA=15.882
NC_035089.1	26459172	.	C	A	.	.	MAF_INRAE=28.481;MAF_USDA=16.471
NC_035089.1	26459304	.	T	A	.	.	MAF_USDA=2.459
NC_035089.1	26459305	.	T	A	.	.	MAF_INRAE=29.747;MAF_USDA=16.471
NC_035089.1	26459306	.	A	T	.	.	MAF_INRAE=17.089;MAF_USDA=12.941
NC_035089.1	26459307	.	A	T	.	.	MAF_INRAE=10.0;MAF_USDA=7.647
NC_035089.1	26459419	.	A	G	.	.	MAF_INRAE=27.215;MAF_USDA=14.706
NC_035089.1	26459437	.	C	T	.	.	MAF_USDA=2.459
NC_035089.1	26459469	.	T	A	.	.	MAF_USDA=8.333
NC_035089.1	26459550	.	C	T	.	.	MAF_INRAE=27.848;MAF_USDA=14.118
NC_035089.1	26459586	.	T	C	.	.	MAF_INRAE=10.759;MAF_USDA=10.0
NC_035089.1	26459612	.	T	C	.	.	MAF_USDA=14.583
NC_035089.1	26459618	.	G	A	.	.	MAF_USDA=5.882
NC_035089.1	26459642	.	C	A	.	.	MAF_INRAE=27.848;MAF_USDA=14.118
NC_035089.1	26459656	.	T	A	.	.	MAF_USDA=3.279
NC_035089.1	26459669	.	C	A	.	.	MAF_USDA=2.459
NC_035089.1	26459673	.	C	T	.	.	MAF_USDA=2.459
NC_035089.1	26459675	.	C	A	.	.	MAF_USDA=2.459
NC_035089.1	26459678	.	C	T	.	.	MAF_USDA=5.294
NC_035089.1	26459697	.	T	A	.	.	MAF_USDA=3.279
NC_035089.1	26459715	.	A	G	.	.	MAF_USDA=1.639
NC_035089.1	26459729	.	A	C	.	.	MAF_USDA=5.738
NC_035089.1	26459735	.	A	C	.	.	MAF_USDA=9.836
NC_035089.1	26459739	.	A	T	.	.	MAF_INRAE=1.667;MAF_USDA=18.75
NC_035089.1	26459819	.	G	T	.	.	MAF_USDA=3.279
NC_035089.1	26459965	.	C	T	.	.	MAF_INRAE=11.392;MAF_USDA=31.176
NC_035089.1	26460154	.	C	T	.	.	MAF_USDA=1.639
NC_035089.1	26460361	.	T	A	.	.	MAF_INRAE=11.392;MAF_USDA=4.918
NC_035089.1	26460445	.	G	T	.	.	MAF_INRAE=39.241;MAF_USDA=32.941
NC_035089.1	26460543	.	C	T	.	.	MAF_USDA=1.639
NC_035089.1	26460620	.	G	A	.	.	MAF_INRAE=5.063;MAF_USDA=8.235
NC_035089.1	26460749	.	A	G	.	.	MAF_INRAE=5.696
NC_035089.1	26460864	.	C	T	.	.	MAF_USDA=18.852
NC_035089.1	26460899	.	T	C	.	.	MAF_INRAE=10.526;MAF_USDA=9.412
NC_035089.1	26461202	.	T	A	.	.	MAF_USDA=2.459
NC_035089.1	26461225	.	G	A	.	.	MAF_USDA=1.639
NC_035089.1	26461410	.	G	C	.	.	MAF_INRAE=11.392;MAF_USDA=4.098
NC_035089.1	26461832	.	A	C	.	.	MAF_USDA=2.459
NC_035089.1	26461836	.	T	G	.	.	MAF_INRAE=10.833;MAF_USDA=4.918
NC_035089.1	26461886	.	G	A	.	.	MAF_INRAE=28.481;MAF_USDA=15.294
NC_035089.1	26461976	.	A	G	.	.	MAF_USDA=4.918
NC_035089.1	26462013	.	T	A	.	.	MAF_INRAE=10.0;MAF_USDA=21.765
NC_035089.1	26462056	.	G	A	.	.	MAF_USDA=1.639
NC_035089.1	26462163	.	C	A	.	.	MAF_USDA=1.639
NC_035089.1	26462239	.	G	A	.	.	MAF_INRAE=15.823;MAF_USDA=8.197
NC_035089.1	26462243	.	G	A	.	.	MAF_INRAE=46.667;MAF_USDA=32.941
NC_035089.1	26462274	.	G	A	.	.	MAF_INRAE=15.823;MAF_USDA=7.377
NC_035089.1	26462477	.	C	T	.	.	MAF_USDA=4.098
NC_035089.1	26462481	.	T	C	.	.	MAF_INRAE=6.962
NC_035089.1	26462484	.	T	G	.	.	MAF_USDA=3.279
NC_035089.1	26462504	.	C	A	.	.	MAF_USDA=2.5
NC_035089.1	26462535	.	G	C	.	.	MAF_USDA=3.279
NC_035089.1	26462701	.	T	C	.	.	MAF_INRAE=15.823;MAF_USDA=7.377
NC_035089.1	26466635	.	A	C	.	.	MAF_INRAE=9.167;MAF_USDA=7.059
NC_035089.1	26466705	.	A	C	.	.	MAF_INRAE=48.101;MAF_USDA=24.706
NC_035089.1	26466770	.	A	T	.	.	MAF_USDA=2.459
NC_035089.1	26466772	.	T	G	.	.	MAF_USDA=18.033
NC_035089.1	26466872	.	A	T	.	.	MAF_USDA=2.459
NC_035089.1	26466918	.	G	A	.	.	MAF_USDA=5.738
NC_035089.1	26466971	.	G	T	.	.	MAF_INRAE=11.392;MAF_USDA=4.167
NC_035089.1	26467061	.	T	C	.	.	MAF_USDA=2.459
NC_035089.1	26467097	.	A	G	.	.	MAF_INRAE=9.167;MAF_USDA=2.083
NC_035089.1	26467128	.	G	T	.	.	MAF_USDA=18.033
NC_035089.1	26467212	.	T	G	.	.	MAF_INRAE=39.241;MAF_USDA=45.294
NC_035089.1	26467219	.	G	A	.	.	MAF_INRAE=10.0;MAF_USDA=3.012
NC_035089.1	26467249	.	C	T	.	.	MAF_INRAE=22.152;MAF_USDA=12.5
NC_035089.1	26467311	.	G	A	.	.	MAF_INRAE=5.833
NC_035089.1	26467446	.	G	A	.	.	MAF_INRAE=9.494;MAF_USDA=10.588
NC_035089.1	26467483	.	T	A	.	.	MAF_USDA=3.279
NC_035089.1	26467513	.	A	G	.	.	MAF_INRAE=25.949;MAF_USDA=7.647
NC_035089.1	26467548	.	A	G	.	.	MAF_USDA=1.639
NC_035089.1	26467579	.	G	C	.	.	MAF_INRAE=9.167;MAF_USDA=2.083
NC_035089.1	26467616	.	A	G	.	.	MAF_INRAE=11.392;MAF_USDA=3.279
NC_035089.1	26467813	.	G	C	.	.	MAF_USDA=2.459
NC_035089.1	26467825	.	T	A	.	.	MAF_USDA=4.918
NC_035089.1	26467830	.	G	A	.	.	MAF_USDA=1.639
NC_035089.1	26467851	.	C	T	.	.	MAF_USDA=4.918
NC_035089.1	26467871	.	A	G	.	.	MAF_INRAE=36.709;MAF_USDA=20.588
NC_035089.1	26467950	.	T	C	.	.	MAF_USDA=2.459
NC_035089.1	26467998	.	A	G	.	.	MAF_USDA=16.393
NC_035089.1	26468106	.	G	A	.	.	MAF_USDA=2.459
NC_035089.1	26468212	.	C	T	.	.	MAF_USDA=2.459
NC_035089.1	26468218	.	T	C	.	.	MAF_INRAE=12.658;MAF_USDA=14.118
NC_035089.1	26468236	.	C	T	.	.	MAF_USDA=2.459
NC_035089.1	26468247	.	T	C	.	.	MAF_USDA=1.639
NC_035089.1	26468251	.	A	C	.	.	MAF_USDA=1.639
NC_035089.1	26468297	.	T	C	.	.	MAF_USDA=2.459
NC_035089.1	26468358	.	C	G	.	.	MAF_USDA=3.279
NC_035089.1	26468494	.	G	A	.	.	MAF_INRAE=23.418;MAF_USDA=16.471
NC_035089.1	26468506	.	A	C	.	.	MAF_INRAE=10.759;MAF_USDA=10.588
NC_035089.1	26468507	.	G	A	.	.	MAF_USDA=1.639
NC_035089.1	26468594	.	A	G	.	.	MAF_USDA=5.738
NC_035089.1	26468615	.	G	A	.	.	MAF_INRAE=36.709;MAF_USDA=21.765
NC_035089.1	26468631	.	T	G	.	.	MAF_INRAE=5.696;MAF_USDA=7.059
NC_035089.1	26468645	.	C	A	.	.	MAF_USDA=3.279
NC_035089.1	26468721	.	G	A	.	.	MAF_USDA=5.738
NC_035089.1	26468726	.	T	C	.	.	MAF_INRAE=39.873;MAF_USDA=46.471
NC_035089.1	26468765	.	A	C	.	.	MAF_INRAE=7.5
NC_035089.1	26468774	.	A	G	.	.	MAF_USDA=1.639
NC_035089.1	26468780	.	G	T	.	.	MAF_USDA=18.75
NC_035089.1	26468782	.	A	G	.	.	MAF_USDA=8.824
NC_035089.1	26468951	.	C	T	.	.	MAF_INRAE=10.833;MAF_USDA=3.279
NC_035089.1	26468976	.	G	T	.	.	MAF_USDA=2.459
NC_035089.1	26468980	.	C	A	.	.	MAF_INRAE=12.658;MAF_USDA=12.941
NC_035089.1	26468983	.	C	A	.	.	MAF_USDA=3.279
NC_035089.1	26468995	.	G	T	.	.	MAF_INRAE=12.658;MAF_USDA=11.176
NC_035089.1	26469060	.	C	A	.	.	MAF_INRAE=39.241;MAF_USDA=25.0
NC_035089.1	26469210	.	A	C	.	.	MAF_USDA=15.574
NC_035089.1	26469274	.	A	T	.	.	MAF_USDA=1.639
NC_035089.1	26469316	.	T	C	.	.	MAF_INRAE=10.833;MAF_USDA=4.098
NC_035089.1	26469329	.	C	G	.	.	MAF_INRAE=12.658;MAF_USDA=10.0
NC_035089.1	26469392	.	C	T	.	.	MAF_INRAE=1.667;MAF_USDA=18.75
NC_035089.1	26469414	.	G	A	.	.	MAF_INRAE=10.759;MAF_USDA=12.941
NC_035089.1	26469415	.	C	A	.	.	MAF_INRAE=10.833;MAF_USDA=12.941
NC_035089.1	26469416	.	G	A	.	.	MAF_INRAE=12.658;MAF_USDA=13.529
NC_035089.1	26469425	.	C	A	.	.	MAF_INRAE=10.759;MAF_USDA=4.918
NC_035089.1	26469452	.	T	A	.	.	MAF_INRAE=12.658;MAF_USDA=15.294
NC_035089.1	26469457	.	A	G	.	.	MAF_USDA=1.176
NC_035089.1	26469540	.	A	T	.	.	MAF_INRAE=22.785;MAF_USDA=14.118
NC_035089.1	26469569	.	T	A	.	.	MAF_USDA=2.459
NC_035089.1	26469585	.	C	G	.	.	MAF_INRAE=27.848;MAF_USDA=20.588
NC_035089.1	26469606	.	C	G	.	.	MAF_USDA=2.459
NC_035089.1	26469635	.	A	G	.	.	MAF_INRAE=25.949;MAF_USDA=25.0
NC_035089.1	26469645	.	G	A	.	.	MAF_USDA=15.574
NC_035089.1	26469720	.	T	A	.	.	MAF_USDA=1.639
NC_035089.1	26469753	.	A	G	.	.	MAF_USDA=15.574
NC_035089.1	26469795	.	C	T	.	.	MAF_INRAE=5.696;MAF_USDA=2.941
NC_035089.1	26469889	.	G	T	.	.	MAF_INRAE=40.506;MAF_USDA=37.349
NC_035089.1	26469933	.	C	A	.	.	MAF_USDA=3.279
NC_035089.1	26469968	.	C	T	.	.	MAF_USDA=4.706
NC_035089.1	26470001	.	G	A	.	.	MAF_INRAE=25.949;MAF_USDA=7.647
NC_035089.1	26470034	.	C	T	.	.	MAF_USDA=3.279
NC_035089.1	26470100	.	C	T	.	.	MAF_USDA=2.459
NC_035089.1	26470102	.	G	C	.	.	MAF_USDA=14.754
NC_035089.1	26470125	.	A	C	.	.	MAF_INRAE=10.759;MAF_USDA=10.588
NC_035089.1	26470162	.	C	A	.	.	MAF_INRAE=10.833;MAF_USDA=4.098
NC_035089.1	26470180	.	G	C	.	.	MAF_INRAE=25.949;MAF_USDA=7.647
NC_035089.1	26470183	.	A	G	.	.	MAF_USDA=2.459
NC_035089.1	26470258	.	C	T	.	.	MAF_USDA=2.459
NC_035089.1	26470270	.	G	A	.	.	MAF_INRAE=2.5;MAF_USDA=2.083
NC_035089.1	26470321	.	C	T	.	.	MAF_USDA=3.333
NC_035089.1	26470346	.	C	T	.	.	MAF_INRAE=5.063;MAF_USDA=5.0
NC_035089.1	26470414	.	C	T	.	.	MAF_USDA=2.459
NC_035089.1	26470453	.	A	C	.	.	MAF_INRAE=5.696;MAF_USDA=12.353
NC_035089.1	26470482	.	G	A	.	.	MAF_USDA=4.098
NC_035089.1	26470522	.	A	T	.	.	MAF_INRAE=12.025;MAF_USDA=10.0
NC_035089.1	26470661	.	ATTTTTA	ATTTTTT	.	.	MAF_USDA=31.25
NC_035089.1	26470667	.	A	T	.	.	MAF_INRAE=43.333;MAF_USDA=11.017
NC_035089.1	26470671	.	A	T	.	.	MAF_INRAE=42.5;MAF_USDA=19.88
NC_035089.1	26470672	.	T	C	.	.	MAF_INRAE=8.333;MAF_USDA=1.695
NC_035089.1	26470675	.	T	A	.	.	MAF_INRAE=7.5;MAF_USDA=1.667
NC_035089.1	26470691	.	A	T	.	.	MAF_INRAE=12.658;MAF_USDA=9.412
NC_035089.1	26470707	.	C	G	.	.	MAF_USDA=2.459
NC_035089.1	26470772	.	G	A	.	.	MAF_INRAE=10.759;MAF_USDA=15.882
NC_035089.1	26470797	.	A	G	.	.	MAF_INRAE=12.658;MAF_USDA=10.0
NC_035089.1	26471013	.	G	T	.	.	MAF_INRAE=12.658;MAF_USDA=10.0
NC_035089.1	26471073	.	T	A	.	.	MAF_INRAE=48.734;MAF_USDA=37.059
NC_035089.1	26471218	.	A	T	.	.	MAF_INRAE=49.367;MAF_USDA=27.059
NC_035089.1	26471219	.	A	C	.	.	MAF_INRAE=48.333;MAF_USDA=27.059
NC_035089.1	26471225	.	C	G	.	.	MAF_INRAE=45.57;MAF_USDA=33.333
NC_035089.1	26471273	.	A	G	.	.	MAF_INRAE=12.658;MAF_USDA=28.235
NC_035089.1	26471392	.	C	T	.	.	MAF_INRAE=12.658;MAF_USDA=11.765
NC_035089.1	26471401	.	T	G	.	.	MAF_INRAE=12.658;MAF_USDA=11.765
NC_035089.1	26471692	.	C	T	.	.	MAF_INRAE=5.696;MAF_USDA=4.118
NC_035089.1	26471826	.	C	T	.	.	MAF_INRAE=10.127;MAF_USDA=9.412
NC_035089.1	26471958	.	T	A	.	.	MAF_USDA=2.5
NC_035089.1	26471981	.	T	G	.	.	MAF_USDA=4.098
NC_035089.1	26471994	.	G	T	.	.	MAF_USDA=7.647
NC_035089.1	26472059	.	G	T	.	.	MAF_INRAE=9.167;MAF_USDA=7.647
NC_035089.1	26472180	.	C	A	.	.	MAF_INRAE=10.833;MAF_USDA=11.765
NC_035089.1	26472187	.	G	A	.	.	MAF_USDA=4.098
NC_035089.1	26472211	.	C	T	.	.	MAF_INRAE=48.101;MAF_USDA=23.529
NC_035089.1	26472248	.	C	T	.	.	MAF_INRAE=9.167;MAF_USDA=10.0
NC_035089.1	26472375	.	G	T	.	.	MAF_INRAE=15.823;MAF_USDA=7.377
NC_035089.1	26472521	.	C	T	.	.	MAF_INRAE=5.696;MAF_USDA=3.529
NC_035089.1	26472667	.	G	T	.	.	MAF_USDA=5.882
NC_035089.1	26472669	.	T	C	.	.	MAF_USDA=5.882
NC_035089.1	26472767	.	A	G	.	.	MAF_INRAE=10.759;MAF_USDA=10.588
NC_035089.1	26472803	.	C	T	.	.	MAF_INRAE=25.949;MAF_USDA=7.647
NC_035089.1	26473083	.	C	T	.	.	MAF_USDA=2.459
NC_035089.1	26473124	.	C	T	.	.	MAF_INRAE=5.696;MAF_USDA=4.918
NC_035089.1	26473175	.	G	A	.	.	MAF_USDA=5.294
NC_035089.1	26473208	.	G	C	.	.	MAF_INRAE=10.127;MAF_USDA=10.588
NC_035089.1	26473211	.	C	T	.	.	MAF_INRAE=11.392;MAF_USDA=4.918
NC_035089.1	26473217	.	C	T	.	.	MAF_INRAE=5.063;MAF_USDA=5.882
NC_035089.1	26473305	.	G	C	.	.	MAF_USDA=3.279
NC_035089.1	26473374	.	C	A	.	.	MAF_USDA=2.459
NC_035089.1	26473405	.	G	C	.	.	MAF_USDA=2.459
NC_035089.1	26473449	.	T	C	.	.	MAF_USDA=2.459
NC_035089.1	26473462	.	C	T	.	.	MAF_USDA=2.459
NC_035089.1	26473589	.	G	A	.	.	MAF_INRAE=7.5;MAF_USDA=1.639
NC_035089.1	26473656	.	A	G	.	.	MAF_USDA=18.75
NC_035089.1	26473843	.	T	A	.	.	MAF_INRAE=9.167;MAF_USDA=2.083
NC_035089.1	26473935	.	T	C	.	.	MAF_USDA=1.639
NC_035089.1	26473994	.	C	A	.	.	MAF_INRAE=5.063;MAF_USDA=5.882
NC_035089.1	26474040	.	A	C	.	.	MAF_USDA=1.639
NC_035089.1	26474091	.	T	G	.	.	MAF_USDA=1.639
NC_035089.1	26474156	.	C	T	.	.	MAF_INRAE=5.263;MAF_USDA=24.405
NC_035089.1	26474262	.	A	G	.	.	MAF_USDA=6.557
NC_035089.1	26474322	.	C	T	.	.	MAF_USDA=9.836
NC_035089.1	26474341	.	C	T	.	.	MAF_USDA=4.098
NC_035089.1	26474364	.	T	A	.	.	MAF_INRAE=7.5
NC_035089.1	26474455	.	A	G	.	.	MAF_INRAE=4.43;MAF_USDA=14.118
NC_035089.1	26474526	.	C	T	.	.	MAF_INRAE=36.709;MAF_USDA=25.294
NC_035089.1	26474570	.	T	G	.	.	MAF_INRAE=44.304;MAF_USDA=45.882
NC_035089.1	26474574	.	T	A	.	.	MAF_USDA=2.459
NC_035089.1	26474604	.	C	T	.	.	MAF_USDA=4.098
NC_035089.1	26474661	.	A	G	.	.	MAF_INRAE=44.304;MAF_USDA=44.118
NC_035089.1	26474743	.	A	G	.	.	MAF_INRAE=5.063;MAF_USDA=10.656
NC_035089.1	26474795	.	C	A	.	.	MAF_INRAE=33.544;MAF_USDA=45.882
NC_035089.1	26474835	.	T	C	.	.	MAF_INRAE=33.544;MAF_USDA=45.882
NC_035089.1	26474843	.	T	G	.	.	MAF_INRAE=39.241;MAF_USDA=45.882
NC_035089.1	26474844	.	A	C	.	.	MAF_USDA=2.459
NC_035089.1	26474850	.	C	T	.	.	MAF_USDA=2.459
NC_035089.1	26474914	.	C	T	.	.	MAF_USDA=3.529
NC_035089.1	26474970	.	T	C	.	.	MAF_INRAE=22.152;MAF_USDA=23.78
NC_035089.1	26475064	.	A	T	.	.	MAF_INRAE=33.544;MAF_USDA=48.824
NC_035089.1	26475076	.	T	G	.	.	MAF_INRAE=33.544;MAF_USDA=37.647
NC_035089.1	26475115	.	G	A	.	.	MAF_INRAE=39.241;MAF_USDA=47.059
NC_035089.1	26475138	.	G	T	.	.	MAF_USDA=1.176
NC_035089.1	26475304	.	A	G	.	.	MAF_INRAE=32.911;MAF_USDA=31.25
NC_035089.1	26475404	.	A	T	.	.	MAF_USDA=2.459
NC_035089.1	26475470	.	T	A	.	.	MAF_USDA=1.639
NC_035089.1	26475472	.	G	A	.	.	MAF_USDA=4.918
NC_035089.1	26475491	.	C	T	.	.	MAF_INRAE=22.152;MAF_USDA=21.765
NC_035089.1	26475501	.	T	A	.	.	MAF_INRAE=50.0;MAF_USDA=21.176
NC_035089.1	26475526	.	C	T	.	.	MAF_INRAE=14.167;MAF_USDA=9.016
NC_035089.1	26475552	.	A	G	.	.	MAF_INRAE=22.152;MAF_USDA=30.588
NC_035089.1	26475607	.	T	A	.	.	MAF_INRAE=37.342;MAF_USDA=37.059
NC_035089.1	26475617	.	A	T	.	.	MAF_INRAE=10.759;MAF_USDA=10.0
NC_035089.1	26475703	.	G	A	.	.	MAF_USDA=1.639
NC_035089.1	26475716	.	T	A	.	.	MAF_INRAE=5.696;MAF_USDA=26.471
NC_035089.1	26475958	.	A	T	.	.	MAF_INRAE=10.759;MAF_USDA=9.412
NC_035089.1	26475963	.	G	T	.	.	MAF_USDA=1.639
NC_035089.1	26475966	.	A	C	.	.	MAF_INRAE=27.215;MAF_USDA=45.882
NC_035089.1	26475989	.	C	G	.	.	MAF_INRAE=5.696;MAF_USDA=27.059
NC_035089.1	26476036	.	G	A	.	.	MAF_USDA=1.639
NC_035089.1	26476066	.	C	A	.	.	MAF_USDA=3.279
NC_035089.1	26476141	.	A	T	.	.	MAF_USDA=7.377
NC_035089.1	26476152	.	A	G	.	.	MAF_INRAE=44.937;MAF_USDA=37.037
NC_035089.1	26476249	.	A	T	.	.	MAF_USDA=8.197
NC_035089.1	26476339	.	C	A	.	.	MAF_INRAE=47.5
NC_035089.1	26476356	.	T	G	.	.	MAF_USDA=4.098
NC_035089.1	26476368	.	G	A	.	.	MAF_INRAE=17.089;MAF_USDA=13.529
NC_035089.1	26476417	.	G	A	.	.	MAF_INRAE=14.167;MAF_USDA=6.557
NC_035089.1	26476431	.	T	C	.	.	MAF_INRAE=15.0;MAF_USDA=7.377
NC_035089.1	26476609	.	C	T	.	.	MAF_INRAE=13.291;MAF_USDA=5.882
NC_035089.1	26476613	.	C	T	.	.	MAF_INRAE=9.167;MAF_USDA=2.083
NC_035089.1	26476681	.	G	A	.	.	MAF_INRAE=5.696;MAF_USDA=30.0
NC_035089.1	26476714	.	A	C	.	.	MAF_INRAE=28.481;MAF_USDA=31.765
NC_035089.1	26476792	.	G	A	.	.	MAF_USDA=1.639
NC_035089.1	26476840	.	G	A	.	.	MAF_USDA=1.639
NC_035089.1	26477433	.	T	A	.	.	MAF_USDA=18.75
NC_035089.1	26477446	.	C	G	.	.	MAF_USDA=4.918
NC_035089.1	26477449	.	G	C	.	.	MAF_USDA=4.918
NC_035089.1	26477465	.	G	A	.	.	MAF_INRAE=14.167;MAF_USDA=8.197
NC_035089.1	26477487	.	A	G	.	.	MAF_INRAE=28.481;MAF_USDA=31.765
NC_035089.1	26477495	.	G	A	.	.	MAF_USDA=1.639
NC_035089.1	26477601	.	G	A	.	.	MAF_INRAE=10.759;MAF_USDA=9.412
NC_035089.1	26477663	.	A	C	.	.	MAF_INRAE=3.797
NC_035089.1	26477667	.	C	A	.	.	MAF_INRAE=32.5;MAF_USDA=31.176
NC_035089.1	26477754	.	G	A	.	.	MAF_USDA=6.557
NC_035089.1	26477809	.	G	A	.	.	MAF_INRAE=14.167;MAF_USDA=8.197
NC_035089.1	26477853	.	C	T	.	.	MAF_USDA=2.459
NC_035089.1	26477913	.	C	T	.	.	MAF_USDA=4.098
NC_035089.1	26478096	.	C	T	.	.	MAF_INRAE=17.089;MAF_USDA=15.294
NC_035089.1	26478191	.	C	T	.	.	MAF_INRAE=5.696;MAF_USDA=26.19
NC_035089.1	26478209	.	A	G	.	.	MAF_USDA=15.574
NC_035089.1	26478301	.	C	T	.	.	MAF_USDA=3.529
NC_035089.1	26478372	.	C	T	.	.	MAF_USDA=1.639
NC_035089.1	26478384	.	G	A	.	.	MAF_INRAE=29.747;MAF_USDA=35.119
NC_035089.1	26478388	.	CTTT	CTTC	.	.	MAF_USDA=45.833
NC_035089.1	26478397	.	T	C	.	.	MAF_INRAE=10.0;MAF_USDA=18.75
NC_035089.1	26478428	.	T	A	.	.	MAF_USDA=1.639
NC_035089.1	26478455	.	T	G	.	.	MAF_USDA=1.639
NC_035089.1	26478459	.	T	C	.	.	MAF_INRAE=14.167;MAF_USDA=7.377
NC_035089.1	26478485	.	T	G	.	.	MAF_INRAE=21.519;MAF_USDA=15.294
NC_035089.1	26478487	.	T	A	.	.	MAF_INRAE=5.696;MAF_USDA=18.235
NC_035089.1	26478496	.	A	G	.	.	MAF_INRAE=5.696;MAF_USDA=11.765
NC_035089.1	26478508	.	G	T	.	.	MAF_INRAE=21.519;MAF_USDA=15.294
NC_035089.1	26478598	.	C	T	.	.	MAF_INRAE=39.241;MAF_USDA=38.69
NC_035089.1	26478601	.	G	C	.	.	MAF_INRAE=21.667;MAF_USDA=20.238
NC_035089.1	26478653	.	G	T	.	.	MAF_INRAE=44.937;MAF_USDA=33.529
NC_035089.1	26478727	.	T	G	.	.	MAF_USDA=3.279
NC_035089.1	26478803	.	A	C	.	.	MAF_INRAE=10.759;MAF_USDA=9.412
NC_035089.1	26478821	.	C	A	.	.	MAF_INRAE=6.667;MAF_USDA=9.836
NC_035089.1	26478830	.	T	A	.	.	MAF_INRAE=8.228
NC_035089.1	26478960	.	A	T	.	.	MAF_INRAE=6.667;MAF_USDA=5.738
NC_035089.1	26478966	.	T	A	.	.	MAF_INRAE=15.823;MAF_USDA=16.471
NC_035089.1	26478969	.	C	A	.	.	MAF_INRAE=43.038;MAF_USDA=21.765
NC_035089.1	26479096	.	G	A	.	.	MAF_INRAE=3.797
NC_035089.1	26479223	.	G	A	.	.	MAF_USDA=3.279
NC_035089.1	26479289	.	A	C	.	.	MAF_INRAE=43.038;MAF_USDA=21.176
NC_035089.1	26479331	.	A	G	.	.	MAF_INRAE=15.823;MAF_USDA=16.471
NC_035089.1	26479358	.	G	A	.	.	MAF_INRAE=10.833;MAF_USDA=6.471
NC_035089.1	26479392	.	T	A	.	.	MAF_INRAE=6.667;MAF_USDA=6.557
NC_035089.1	26479521	.	G	A	.	.	MAF_INRAE=39.873;MAF_USDA=37.059
NC_035089.1	26479630	.	G	A	.	.	MAF_USDA=2.459
NC_035089.1	26479642	.	A	T	.	.	MAF_INRAE=24.051;MAF_USDA=49.412
NC_035089.1	26479649	.	T	A	.	.	MAF_INRAE=6.667;MAF_USDA=6.557
NC_035089.1	26479761	.	G	C	.	.	MAF_INRAE=34.81;MAF_USDA=41.765
NC_035089.1	26479766	.	C	G	.	.	MAF_USDA=1.639
NC_035089.1	26479924	.	A	G	.	.	MAF_INRAE=34.81;MAF_USDA=44.706
NC_035089.1	26479981	.	C	T	.	.	MAF_INRAE=18.354;MAF_USDA=14.118
NC_035089.1	26480035	.	C	T	.	.	MAF_USDA=1.639
NC_035089.1	26480120	.	T	G	.	.	MAF_INRAE=25.949;MAF_USDA=7.647
NC_035089.1	26480150	.	G	A	.	.	MAF_INRAE=10.759;MAF_USDA=9.412
NC_035089.1	26480178	.	C	A	.	.	MAF_INRAE=39.873;MAF_USDA=37.059
NC_035089.1	26480187	.	T	C	.	.	MAF_INRAE=5.696;MAF_USDA=19.412
NC_035089.1	26480226	.	T	C	.	.	MAF_INRAE=15.823;MAF_USDA=13.529
NC_035089.1	26480275	.	G	A	.	.	MAF_INRAE=10.0
NC_035089.1	26480276	.	T	A	.	.	MAF_INRAE=10.0
NC_035089.1	26480386	.	A	G	.	.	MAF_INRAE=34.81;MAF_USDA=41.765
NC_035089.1	26480392	.	C	T	.	.	MAF_USDA=5.738
NC_035089.1	26480444	.	C	A	.	.	MAF_USDA=2.083
NC_035089.1	26480490	.	T	A	.	.	MAF_INRAE=10.759;MAF_USDA=12.5
NC_035089.1	26480622	.	G	T	.	.	MAF_USDA=3.279
NC_035089.1	26480745	.	A	G	.	.	MAF_USDA=1.639
NC_035089.1	26480768	.	A	C	.	.	MAF_USDA=6.897
NC_035089.1	26480797	.	G	A	.	.	MAF_USDA=6.897
NC_035089.1	26480874	.	G	A	.	.	MAF_INRAE=10.127;MAF_USDA=11.905
NC_035089.1	26480937	.	G	A	.	.	MAF_INRAE=10.759;MAF_USDA=9.412
NC_035089.1	26481131	.	A	C	.	.	MAF_INRAE=10.127;MAF_USDA=12.353
NC_035089.1	26481139	.	A	C	.	.	MAF_USDA=2.459
NC_035089.1	26481140	.	A	G	.	.	MAF_USDA=7.647
NC_035089.1	26481235	.	A	T	.	.	MAF_INRAE=28.481;MAF_USDA=50.0
NC_035089.1	26481246	.	G	T	.	.	MAF_INRAE=5.063;MAF_USDA=8.824
NC_035089.1	26481253	.	C	A	.	.	MAF_INRAE=10.127;MAF_USDA=30.0
NC_035089.1	26481372	.	C	T	.	.	MAF_INRAE=10.759;MAF_USDA=6.471
NC_035089.1	26481462	.	A	C	.	.	MAF_USDA=9.016
NC_035089.1	26481486	.	G	A	.	.	MAF_USDA=5.738
NC_035089.1	26481507	.	G	A	.	.	MAF_INRAE=28.481;MAF_USDA=47.059
NC_035089.1	26481508	.	A	T	.	.	MAF_INRAE=6.667
NC_035089.1	26481540	.	G	T	.	.	MAF_INRAE=43.038;MAF_USDA=21.176
NC_035089.1	26481543	.	G	C	.	.	MAF_USDA=8.197
NC_035089.1	26481642	.	A	G	.	.	MAF_INRAE=10.759;MAF_USDA=9.412
NC_035089.1	26481703	.	C	T	.	.	MAF_INRAE=1.667;MAF_USDA=18.75
NC_035089.1	26481714	.	C	A	.	.	MAF_INRAE=2.5
NC_035089.1	26481810	.	G	A	.	.	MAF_USDA=3.279
NC_035089.1	26481835	.	T	A	.	.	MAF_INRAE=28.481;MAF_USDA=48.235
NC_035089.1	26481892	.	C	G	.	.	MAF_INRAE=10.759;MAF_USDA=10.0
NC_035089.1	26481921	.	C	T	.	.	MAF_INRAE=10.759;MAF_USDA=9.412
NC_035089.1	26481979	.	C	G	.	.	MAF_INRAE=10.759;MAF_USDA=8.824
NC_035089.1	26482020	.	C	T	.	.	MAF_INRAE=42.405;MAF_USDA=20.0
NC_035089.1	26482033	.	G	T	.	.	MAF_INRAE=10.759;MAF_USDA=9.412
NC_035089.1	26482109	.	G	A	.	.	MAF_INRAE=39.873;MAF_USDA=37.059
NC_035089.1	26482129	.	A	T	.	.	MAF_INRAE=5.696;MAF_USDA=2.083
NC_035089.1	26482134	.	G	T	.	.	MAF_INRAE=10.833;MAF_USDA=4.098
NC_035089.1	26482145	.	C	T	.	.	MAF_INRAE=10.759;MAF_USDA=32.353
NC_035089.1	26482192	.	C	A	.	.	MAF_INRAE=10.759;MAF_USDA=10.0
NC_035089.1	26482245	.	C	T	.	.	MAF_USDA=12.5
NC_035089.1	26482277	.	G	A	.	.	MAF_INRAE=10.759;MAF_USDA=12.5
NC_035089.1	26482314	.	G	C	.	.	MAF_INRAE=7.595
NC_035089.1	26482347	.	A	G	.	.	MAF_INRAE=24.051;MAF_USDA=45.294
NC_035089.1	26482364	.	A	C	.	.	MAF_INRAE=10.127;MAF_USDA=6.471
NC_035089.1	26482395	.	C	G	.	.	MAF_INRAE=10.759;MAF_USDA=10.0
NC_035089.1	26482445	.	A	G	.	.	MAF_INRAE=6.667;MAF_USDA=5.738
NC_035089.1	26482454	.	G	A	.	.	MAF_USDA=8.197
NC_035089.1	26482602	.	C	A	.	.	MAF_INRAE=5.696;MAF_USDA=20.0
NC_035089.1	26482661	.	C	A	.	.	MAF_USDA=1.639
NC_035089.1	26482702	.	A	G	.	.	MAF_INRAE=10.759;MAF_USDA=10.588
NC_035089.1	26482723	.	A	G	.	.	MAF_INRAE=10.759;MAF_USDA=10.0
NC_035089.1	26482827	.	A	T	.	.	MAF_INRAE=39.873;MAF_USDA=37.059
NC_035089.1	26482851	.	C	T	.	.	MAF_INRAE=13.291;MAF_USDA=14.706
NC_035089.1	26482866	.	A	C	.	.	MAF_INRAE=10.759;MAF_USDA=10.0
NC_035089.1	26482913	.	T	A	.	.	MAF_USDA=3.279
NC_035089.1	26482922	.	G	A	.	.	MAF_USDA=9.836
NC_035089.1	26482953	.	A	G	.	.	MAF_INRAE=10.759;MAF_USDA=10.0
NC_035089.1	26482980	.	G	C	.	.	MAF_USDA=8.235
NC_035089.1	26483040	.	T	G	.	.	MAF_INRAE=13.291;MAF_USDA=2.353
NC_035089.1	26483054	.	C	A	.	.	MAF_INRAE=39.873;MAF_USDA=37.059
NC_035089.1	26483061	.	G	A	.	.	MAF_USDA=3.279
NC_035089.1	26483143	.	C	T	.	.	MAF_INRAE=25.949;MAF_USDA=8.824
NC_035089.1	26483167	.	G	A	.	.	MAF_USDA=1.639
NC_035089.1	26483196	.	G	A	.	.	MAF_USDA=3.279
NC_035089.1	26483253	.	T	C	.	.	MAF_INRAE=10.759;MAF_USDA=12.5
NC_035089.1	26483254	.	T	G	.	.	MAF_USDA=3.279
NC_035089.1	26483283	.	A	G	.	.	MAF_USDA=1.639
NC_035089.1	26483352	.	G	A	.	.	MAF_INRAE=39.873;MAF_USDA=35.882
NC_035089.1	26483378	.	C	T	.	.	MAF_INRAE=10.759;MAF_USDA=10.0
NC_035089.1	26483379	.	T	G	.	.	MAF_USDA=8.197
NC_035089.1	26483384	.	G	A	.	.	MAF_INRAE=6.667;MAF_USDA=5.738
NC_035089.1	26483412	.	C	T	.	.	MAF_INRAE=10.759;MAF_USDA=9.412
NC_035089.1	26483508	.	G	A	.	.	MAF_USDA=3.279
NC_035089.1	26483512	.	C	T	.	.	MAF_USDA=4.918
NC_035089.1	26483613	.	G	T	.	.	MAF_USDA=5.738
NC_035089.1	26483628	.	A	G	.	.	MAF_USDA=4.098
NC_035089.1	26483693	.	G	T	.	.	MAF_USDA=1.639
NC_035089.1	26483727	.	A	C	.	.	MAF_INRAE=10.127;MAF_USDA=10.0
NC_035089.1	26483753	.	T	G	.	.	MAF_INRAE=6.667;MAF_USDA=7.377
NC_035089.1	26483849	.	G	A	.	.	MAF_INRAE=39.873;MAF_USDA=36.471
NC_035089.1	26483951	.	G	C	.	.	MAF_INRAE=10.759;MAF_USDA=10.0
NC_035089.1	26484023	.	C	A	.	.	MAF_USDA=4.918
NC_035089.1	26484037	.	G	A	.	.	MAF_USDA=3.279
NC_035089.1	26484056	.	T	C	.	.	MAF_INRAE=13.291;MAF_USDA=2.353
NC_035089.1	26484060	.	T	C	.	.	MAF_INRAE=9.167;MAF_USDA=2.353
NC_035089.1	26484118	.	T	C	.	.	MAF_INRAE=13.291;MAF_USDA=2.353
NC_035089.1	26484194	.	A	T	.	.	MAF_INRAE=10.759;MAF_USDA=12.5
NC_035089.1	26484196	.	C	T	.	.	MAF_INRAE=12.5;MAF_USDA=12.5
NC_035089.1	26484266	.	C	T	.	.	MAF_USDA=1.639
NC_035089.1	26484270	.	T	A	.	.	MAF_INRAE=9.494;MAF_USDA=11.765
NC_035089.1	26484285	.	T	C	.	.	MAF_INRAE=8.228;MAF_USDA=9.412
NC_035089.1	26484325	.	C	T	.	.	MAF_INRAE=7.5;MAF_USDA=6.897
NC_035089.1	26484345	.	C	T	.	.	MAF_USDA=1.724
NC_035089.1	26484422	.	T	C	.	.	MAF_USDA=4.237
NC_035089.1	26484424	.	T	A	.	.	MAF_USDA=4.237
NC_035089.1	26484425	.	C	A	.	.	MAF_USDA=4.237
NC_035089.1	26484428	.	T	C	.	.	MAF_INRAE=13.333;MAF_USDA=14.634
NC_035089.1	26484450	.	C	T	.	.	MAF_INRAE=12.5;MAF_USDA=12.195
NC_035089.1	26484456	.	C	G	.	.	MAF_USDA=3.39
NC_035089.1	26484482	.	C	T	.	.	MAF_USDA=2.542
NC_035089.1	26484547	.	G	A	.	.	MAF_USDA=3.39
NC_035089.1	26484556	.	G	A	.	.	MAF_USDA=2.542
NC_035089.1	26484688	.	C	T	.	.	MAF_INRAE=4.167;MAF_USDA=13.415
NC_035089.1	26484715	.	G	A	.	.	MAF_INRAE=11.667
NC_035089.1	26484802	.	T	A	.	.	MAF_USDA=2.542
NC_035089.1	26484934	.	C	A	.	.	MAF_INRAE=48.333;MAF_USDA=24.699
NC_035089.1	26484965	.	C	T	.	.	MAF_USDA=1.724
NC_035089.1	26485037	.	A	C	.	.	MAF_USDA=1.695
NC_035089.1	26485041	.	A	C	.	.	MAF_INRAE=10.0
NC_035089.1	26485047	.	G	T	.	.	MAF_USDA=1.695
NC_035089.1	26485056	.	A	G	.	.	MAF_INRAE=10.526
NC_035089.1	26485162	.	G	T	.	.	MAF_USDA=8.197
NC_035089.1	26485213	.	G	A	.	.	MAF_INRAE=10.759;MAF_USDA=10.0
NC_035089.1	26485215	.	C	T	.	.	MAF_USDA=1.639
NC_035089.1	26485224	.	G	A	.	.	MAF_INRAE=10.759;MAF_USDA=8.824
NC_035089.1	26485258	.	C	G	.	.	MAF_INRAE=43.038;MAF_USDA=21.176
NC_035089.1	26485292	.	T	C	.	.	MAF_USDA=3.279
NC_035089.1	26485294	.	C	T	.	.	MAF_USDA=1.639
NC_035089.1	26485367	.	A	G	.	.	MAF_INRAE=5.263;MAF_USDA=12.5
NC_035089.1	26485377	.	C	A	.	.	MAF_INRAE=10.526;MAF_USDA=8.333
NC_035089.1	26485430	.	G	T	.	.	MAF_INRAE=10.127;MAF_USDA=10.0
NC_035089.1	26485479	.	G	A	.	.	MAF_INRAE=13.291;MAF_USDA=2.353
NC_035089.1	26485522	.	G	A	.	.	MAF_USDA=15.574
NC_035089.1	26485678	.	G	T	.	.	MAF_USDA=8.235
NC_035089.1	26485755	.	T	A	.	.	MAF_USDA=1.639
NC_035089.1	26485763	.	G	A	.	.	MAF_USDA=1.639
NC_035089.1	26485786	.	A	G	.	.	MAF_USDA=3.279
NC_035089.1	26486018	.	G	A	.	.	MAF_INRAE=7.5
NC_035089.1	26486037	.	C	T	.	.	MAF_INRAE=10.759;MAF_USDA=9.412
NC_035089.1	26486038	.	G	C	.	.	MAF_USDA=1.639
NC_035089.1	26486039	.	T	A	.	.	MAF_USDA=1.639
NC_035089.1	26486041	.	G	T	.	.	MAF_USDA=1.639
NC_035089.1	26486073	.	T	C	.	.	MAF_USDA=3.279
NC_035089.1	26486159	.	G	A	.	.	MAF_USDA=1.639
NC_035089.1	26486254	.	G	T	.	.	MAF_USDA=3.279
NC_035089.1	26486264	.	T	C	.	.	MAF_USDA=2.459
NC_035089.1	26486289	.	G	A	.	.	MAF_INRAE=11.392;MAF_USDA=31.176
NC_035089.1	26486292	.	A	C	.	.	MAF_INRAE=11.667;MAF_USDA=29.412
NC_035089.1	26486306	.	C	T	.	.	MAF_INRAE=5.696;MAF_USDA=15.294
NC_035089.1	26486352	.	T	A	.	.	MAF_INRAE=21.519;MAF_USDA=20.588
NC_035089.1	26486436	.	G	A	.	.	MAF_USDA=1.639
NC_035089.1	26486451	.	T	A	.	.	MAF_INRAE=18.354;MAF_USDA=4.118
NC_035089.1	26486490	.	T	G	.	.	MAF_INRAE=21.519;MAF_USDA=14.583
NC_035089.1	26486579	.	C	G	.	.	MAF_INRAE=10.127;MAF_USDA=10.0
NC_035089.1	26486608	.	G	A	.	.	MAF_INRAE=5.696
NC_035089.1	26486761	.	T	C	.	.	MAF_INRAE=26.316;MAF_USDA=4.118
NC_035089.1	26486837	.	G	T	.	.	MAF_INRAE=10.127;MAF_USDA=4.706
NC_035089.1	26486852	.	C	A	.	.	MAF_INRAE=20.886;MAF_USDA=31.765
NC_035089.1	26486873	.	A	G	.	.	MAF_USDA=3.279
NC_035089.1	26486945	.	A	G	.	.	MAF_INRAE=46.203;MAF_USDA=35.294
NC_035089.1	26486948	.	C	T	.	.	MAF_INRAE=16.456;MAF_USDA=42.941
NC_035089.1	26487035	.	G	A	.	.	MAF_USDA=4.918
NC_035089.1	26487038	.	A	G	.	.	MAF_USDA=8.197
NC_035089.1	26487053	.	A	C	.	.	MAF_INRAE=10.127;MAF_USDA=8.235
NC_035089.1	26487175	.	A	C	.	.	MAF_USDA=11.475
NC_035089.1	26487178	.	C	A	.	.	MAF_INRAE=46.835;MAF_USDA=41.176
NC_035089.1	26487271	.	T	A	.	.	MAF_INRAE=10.759;MAF_USDA=18.235
NC_035089.1	26487272	.	A	T	.	.	MAF_INRAE=11.392;MAF_USDA=20.588
NC_035089.1	26487380	.	T	G	.	.	MAF_USDA=6.557
NC_035089.1	26487422	.	T	G	.	.	MAF_INRAE=7.5
NC_035089.1	26487478	.	C	A	.	.	MAF_USDA=1.639
NC_035089.1	26487489	.	A	T	.	.	MAF_INRAE=6.329;MAF_USDA=10.588
NC_035089.1	26487610	.	A	G	.	.	MAF_INRAE=21.519;MAF_USDA=15.882
NC_035089.1	26487633	.	A	G	.	.	MAF_USDA=3.279
NC_035089.1	26487654	.	T	C	.	.	MAF_USDA=1.639
NC_035089.1	26487677	.	G	T	.	.	MAF_USDA=9.016
NC_035089.1	26487719	.	T	A	.	.	MAF_USDA=11.765
NC_035089.1	26487756	.	A	G	.	.	MAF_INRAE=15.19;MAF_USDA=12.353
NC_035089.1	26487767	.	T	C	.	.	MAF_INRAE=48.734;MAF_USDA=43.529
NC_035089.1	26487818	.	C	T	.	.	MAF_USDA=1.639
NC_035089.1	26487825	.	T	C	.	.	MAF_INRAE=10.759;MAF_USDA=9.412
NC_035089.1	26487834	.	C	A	.	.	MAF_INRAE=10.759;MAF_USDA=9.412
NC_035089.1	26487835	.	A	C	.	.	MAF_USDA=2.459
NC_035089.1	26487883	.	T	G	.	.	MAF_USDA=1.639
NC_035089.1	26487885	.	G	C	.	.	MAF_USDA=1.639
NC_035089.1	26487961	.	C	G	.	.	MAF_INRAE=43.671;MAF_USDA=29.412
NC_035089.1	26487966	.	G	A	.	.	MAF_INRAE=22.152;MAF_USDA=8.824
NC_035089.1	26487977	.	C	A	.	.	MAF_INRAE=32.911;MAF_USDA=20.588
NC_035089.1	26487982	.	A	G	.	.	MAF_USDA=3.279
NC_035089.1	26488019	.	C	G	.	.	MAF_USDA=10.588
NC_035089.1	26488094	.	A	G	.	.	MAF_INRAE=10.759;MAF_USDA=9.412
NC_035089.1	26488141	.	C	G	.	.	MAF_INRAE=49.367;MAF_USDA=48.235
NC_035089.1	26488143	.	C	A	.	.	MAF_USDA=2.459
NC_035089.1	26488144	.	C	T	.	.	MAF_INRAE=50.0;MAF_USDA=48.235
NC_035089.1	26488147	.	T	A	.	.	MAF_INRAE=50.0;MAF_USDA=48.235
NC_035089.1	26488160	.	C	T	.	.	MAF_USDA=3.279
NC_035089.1	26488175	.	G	A	.	.	MAF_INRAE=48.734;MAF_USDA=47.647
NC_035089.1	26488184	.	A	G	.	.	MAF_INRAE=27.215;MAF_USDA=8.824
NC_035089.1	26488266	.	A	G	.	.	MAF_USDA=4.098
NC_035089.1	26488272	.	C	A	.	.	MAF_USDA=1.639
NC_035089.1	26488277	.	C	A	.	.	MAF_INRAE=45.57;MAF_USDA=38.235
NC_035089.1	26488311	.	A	T	.	.	MAF_INRAE=20.886
NC_035089.1	26488324	.	A	G	.	.	MAF_USDA=5.738
NC_035089.1	26488327	.	T	C	.	.	MAF_INRAE=45.57;MAF_USDA=28.824
NC_035089.1	26488330	.	C	T	.	.	MAF_INRAE=45.0;MAF_USDA=46.471
NC_035089.1	26488332	.	C	T	.	.	MAF_INRAE=46.667;MAF_USDA=37.647
NC_035089.1	26488359	.	G	T	.	.	MAF_INRAE=25.949;MAF_USDA=8.235
NC_035089.1	26488379	.	C	T	.	.	MAF_INRAE=11.392;MAF_USDA=9.412
NC_035089.1	26488477	.	T	C	.	.	MAF_INRAE=37.975;MAF_USDA=29.412
NC_035089.1	26488514	.	C	T	.	.	MAF_INRAE=5.696;MAF_USDA=7.377
NC_035089.1	26488539	.	T	A	.	.	MAF_USDA=3.279
NC_035089.1	26488591	.	C	T	.	.	MAF_INRAE=15.823;MAF_USDA=25.294
NC_035089.1	26488611	.	A	T	.	.	MAF_INRAE=29.167;MAF_USDA=50.0
NC_035089.1	26488633	.	A	T	.	.	MAF_INRAE=12.5;MAF_USDA=14.583
NC_035089.1	26488671	.	A	C	.	.	MAF_USDA=4.918
NC_035089.1	26488686	.	A	C	.	.	MAF_INRAE=5.696;MAF_USDA=15.294
NC_035089.1	26488689	.	G	A	.	.	MAF_USDA=2.459
NC_035089.1	26489021	.	A	C	.	.	MAF_USDA=7.377
NC_035089.1	26489037	.	A	C	.	.	MAF_INRAE=10.127;MAF_USDA=23.529
NC_035089.1	26489093	.	G	C	.	.	MAF_USDA=10.588
NC_035089.1	26489131	.	T	C	.	.	MAF_USDA=3.333
NC_035089.1	26489204	.	T	C	.	.	MAF_INRAE=10.526;MAF_USDA=23.529
NC_035089.1	26489210	.	A	G	.	.	MAF_INRAE=9.494;MAF_USDA=8.824
NC_035089.1	26489221	.	G	A	.	.	MAF_INRAE=5.696;MAF_USDA=2.083
NC_035089.1	26489271	.	G	A	.	.	MAF_INRAE=27.848;MAF_USDA=37.059
NC_035089.1	26489292	.	G	C	.	.	MAF_USDA=7.377
NC_035089.1	26489293	.	T	G	.	.	MAF_INRAE=6.329;MAF_USDA=21.176
NC_035089.1	26489294	.	C	T	.	.	MAF_INRAE=6.667;MAF_USDA=21.176
NC_035089.1	26489310	.	A	G	.	.	MAF_INRAE=10.759;MAF_USDA=11.765
NC_035089.1	26489321	.	A	T	.	.	MAF_USDA=9.412
NC_035089.1	26489391	.	G	T	.	.	MAF_USDA=1.639
NC_035089.1	26489588	.	G	A	.	.	MAF_USDA=2.542
NC_035089.1	26489873	.	T	A	.	.	MAF_INRAE=7.5
NC_035089.1	26489931	.	G	C	.	.	MAF_USDA=1.639
NC_035089.1	26489968	.	G	A	.	.	MAF_INRAE=10.759;MAF_USDA=10.588
NC_035089.1	26489991	.	A	G	.	.	MAF_USDA=8.824
NC_035089.1	26490058	.	C	T	.	.	MAF_USDA=5.294
NC_035089.1	26490068	.	A	G	.	.	MAF_INRAE=5.063;MAF_USDA=8.235
NC_035089.1	26490138	.	C	T	.	.	MAF_INRAE=31.013;MAF_USDA=34.118
NC_035089.1	26490152	.	G	A	.	.	MAF_USDA=1.639
NC_035089.1	26490256	.	C	A	.	.	MAF_USDA=11.475
NC_035089.1	26490404	.	C	T	.	.	MAF_INRAE=7.5;MAF_USDA=8.197
NC_035089.1	26490413	.	T	G	.	.	MAF_INRAE=5.063;MAF_USDA=11.176
NC_035089.1	26490417	.	G	C	.	.	MAF_INRAE=34.81;MAF_USDA=31.765
NC_035089.1	26490560	.	C	T	.	.	MAF_USDA=14.118
NC_035089.1	26490697	.	A	G	.	.	MAF_USDA=3.279
NC_035089.1	26490712	.	T	A	.	.	MAF_INRAE=10.127;MAF_USDA=9.836
NC_035089.1	26490752	.	G	A	.	.	MAF_USDA=1.639
NC_035089.1	26490799	.	G	A	.	.	MAF_INRAE=10.127
NC_035089.1	26490801	.	C	T	.	.	MAF_USDA=1.667
NC_035089.1	26490872	.	G	A	.	.	MAF_USDA=5.738
NC_035089.1	26490942	.	C	T	.	.	MAF_USDA=1.765
NC_035089.1	26490971	.	C	T	.	.	MAF_INRAE=31.646;MAF_USDA=43.529
NC_035089.1	26491032	.	A	G	.	.	MAF_INRAE=10.759;MAF_USDA=22.353
NC_035089.1	26491137	.	A	T	.	.	MAF_INRAE=10.759;MAF_USDA=10.656
NC_035089.1	26491178	.	C	T	.	.	MAF_USDA=2.459
NC_035089.1	26491182	.	G	T	.	.	MAF_USDA=2.353
NC_035089.1	26491188	.	T	G	.	.	MAF_USDA=4.918
NC_035089.1	26491219	.	C	T	.	.	MAF_INRAE=10.759;MAF_USDA=10.656
NC_035089.1	26491227	.	A	T	.	.	MAF_USDA=1.639
NC_035089.1	26491253	.	C	T	.	.	MAF_INRAE=7.5;MAF_USDA=7.377
NC_035089.1	26491263	.	T	G	.	.	MAF_USDA=2.459
NC_035089.1	26491492	.	C	A	.	.	MAF_USDA=1.639
NC_035089.1	26491738	.	T	G	.	.	MAF_INRAE=3.333;MAF_USDA=10.417
NC_035089.1	26491747	.	C	G	.	.	MAF_USDA=4.098
NC_035089.1	26491755	.	C	T	.	.	MAF_USDA=1.639
NC_035089.1	26491756	.	G	C	.	.	MAF_INRAE=5.063;MAF_USDA=8.235
NC_035089.1	26491765	.	C	A	.	.	MAF_INRAE=10.759;MAF_USDA=9.836
NC_035089.1	26491837	.	A	G	.	.	MAF_USDA=1.639
NC_035089.1	26491855	.	A	G	.	.	MAF_INRAE=5.063;MAF_USDA=12.941
NC_035089.1	26491879	.	G	A	.	.	MAF_INRAE=5.833;MAF_USDA=2.083
NC_035089.1	26491883	.	G	A	.	.	MAF_INRAE=5.833;MAF_USDA=10.588
NC_035089.1	26491893	.	A	T	.	.	MAF_INRAE=5.696;MAF_USDA=9.412
NC_035089.1	26491894	.	G	T	.	.	MAF_INRAE=5.833;MAF_USDA=9.412
NC_035089.1	26491982	.	A	C	.	.	MAF_INRAE=15.19;MAF_USDA=22.024
NC_035089.1	26491998	.	C	A	.	.	MAF_USDA=1.639
NC_035089.1	26492085	.	G	A	.	.	MAF_INRAE=16.456;MAF_USDA=24.706
NC_035089.1	26492126	.	A	G	.	.	MAF_USDA=3.279
NC_035089.1	26492131	.	A	T	.	.	MAF_USDA=3.279
NC_035089.1	26492136	.	C	T	.	.	MAF_USDA=3.279
NC_035089.1	26492250	.	T	C	.	.	MAF_INRAE=5.696;MAF_USDA=17.059
NC_035089.1	26492299	.	T	C	.	.	MAF_USDA=7.377
NC_035089.1	26492373	.	C	A	.	.	MAF_INRAE=21.519;MAF_USDA=38.824
NC_035089.1	26492462	.	G	A	.	.	MAF_USDA=30.588
NC_035089.1	26492470	.	C	T	.	.	MAF_USDA=7.377
NC_035089.1	26493092	.	C	T	.	.	MAF_INRAE=5.263
NC_035089.1	26493175	.	T	C	.	.	MAF_INRAE=10.759;MAF_USDA=12.353
NC_035089.1	26493359	.	A	G	.	.	MAF_INRAE=32.278;MAF_USDA=47.059
NC_035089.1	26493442	.	C	T	.	.	MAF_INRAE=32.278;MAF_USDA=45.882
NC_035089.1	26493662	.	C	T	.	.	MAF_INRAE=21.519;MAF_USDA=37.059
NC_035089.1	26493722	.	A	C	.	.	MAF_USDA=18.75
NC_035089.1	26493806	.	T	A	.	.	MAF_INRAE=21.519;MAF_USDA=39.412
NC_035089.1	26493922	.	A	C	.	.	MAF_USDA=1.639
NC_035089.1	26493926	.	A	C	.	.	MAF_INRAE=4.43;MAF_USDA=8.235
NC_035089.1	26494057	.	C	T	.	.	MAF_INRAE=26.582;MAF_USDA=29.412
NC_035089.1	26494068	.	G	C	.	.	MAF_INRAE=7.5;MAF_USDA=1.639
NC_035089.1	26494070	.	G	A	.	.	MAF_INRAE=40.506;MAF_USDA=45.882
NC_035089.1	26494079	.	G	A	.	.	MAF_INRAE=21.519;MAF_USDA=35.294
NC_035089.1	26494107	.	G	T	.	.	MAF_USDA=2.459
NC_035089.1	26494140	.	G	A	.	.	MAF_INRAE=32.911;MAF_USDA=12.353
NC_035089.1	26494142	.	A	G	.	.	MAF_INRAE=5.696;MAF_USDA=10.656
NC_035089.1	26494212	.	A	G	.	.	MAF_INRAE=12.5
NC_035089.1	26494215	.	A	G	.	.	MAF_USDA=10.87
NC_035089.1	26494219	.	T	G	.	.	MAF_USDA=10.417
NC_035089.1	26494221	.	T	C	.	.	MAF_USDA=10.417
NC_035089.1	26494224	.	T	A	.	.	MAF_INRAE=12.5;MAF_USDA=12.5
NC_035089.1	26494315	.	G	A	.	.	MAF_USDA=1.639
NC_035089.1	26494412	.	C	T	.	.	MAF_INRAE=10.127;MAF_USDA=10.656
NC_035089.1	26494453	.	A	G	.	.	MAF_USDA=10.714
NC_035089.1	26494455	.	G	T	.	.	MAF_USDA=10.714
NC_035089.1	26494487	.	G	T	.	.	MAF_INRAE=32.911;MAF_USDA=12.5
NC_035089.1	26494490	.	T	G	.	.	MAF_USDA=2.5
NC_035089.1	26494543	.	C	T	.	.	MAF_INRAE=10.0;MAF_USDA=1.667
NC_035089.1	26494567	.	A	T	.	.	MAF_INRAE=7.595
NC_035089.1	26494578	.	C	T	.	.	MAF_INRAE=5.063;MAF_USDA=7.143
NC_035089.1	26494606	.	T	A	.	.	MAF_INRAE=10.759;MAF_USDA=11.176
NC_035089.1	26494612	.	A	G	.	.	MAF_USDA=7.647
NC_035089.1	26494636	.	T	C	.	.	MAF_INRAE=5.063;MAF_USDA=6.471
NC_035089.1	26494683	.	C	G	.	.	MAF_INRAE=5.063;MAF_USDA=9.412
NC_035089.1	26494755	.	A	G	.	.	MAF_USDA=10.0
NC_035089.1	26494828	.	T	C	.	.	MAF_USDA=17.647
NC_035089.1	26494854	.	A	G	.	.	MAF_USDA=15.882
NC_035089.1	26494867	.	G	T	.	.	MAF_USDA=4.098
NC_035089.1	26494907	.	A	G	.	.	MAF_USDA=15.882
NC_035089.1	26494918	.	A	T	.	.	MAF_USDA=15.882
NC_035089.1	26494988	.	A	T	.	.	MAF_INRAE=3.333
NC_035089.1	26495007	.	G	A	.	.	MAF_USDA=1.639
NC_035089.1	26495028	.	C	T	.	.	MAF_USDA=10.0
NC_035089.1	26495260	.	C	T	.	.	MAF_USDA=1.765
NC_035089.1	26495268	.	G	A	.	.	MAF_USDA=25.294
NC_035089.1	26495271	.	C	T	.	.	MAF_USDA=4.918
NC_035089.1	26495294	.	G	C	.	.	MAF_USDA=17.647
NC_035089.1	26495357	.	C	A	.	.	MAF_INRAE=20.886;MAF_USDA=27.059
NC_035089.1	26495388	.	G	T	.	.	MAF_USDA=3.279
NC_035089.1	26495479	.	C	A	.	.	MAF_USDA=6.471
NC_035089.1	26495559	.	C	A	.	.	MAF_INRAE=20.886;MAF_USDA=18.235
NC_035089.1	26495569	.	T	C	.	.	MAF_INRAE=20.886
NC_035089.1	26495597	.	A	G	.	.	MAF_INRAE=10.759;MAF_USDA=14.706
NC_035089.1	26495655	.	C	T	.	.	MAF_INRAE=5.833;MAF_USDA=9.836
NC_035089.1	26495740	.	G	T	.	.	MAF_INRAE=20.886;MAF_USDA=18.824
NC_035089.1	26495750	.	C	T	.	.	MAF_INRAE=20.886;MAF_USDA=17.647
NC_035089.1	26495820	.	G	A	.	.	MAF_INRAE=10.127;MAF_USDA=8.235
NC_035089.1	26495880	.	C	A	.	.	MAF_INRAE=22.152;MAF_USDA=47.647
NC_035089.1	26495932	.	G	T	.	.	MAF_INRAE=20.253;MAF_USDA=18.824
NC_035089.1	26495951	.	A	G	.	.	MAF_INRAE=20.886;MAF_USDA=18.824
NC_035089.1	26495971	.	T	C	.	.	MAF_USDA=2.459
NC_035089.1	26496003	.	A	G	.	.	MAF_INRAE=20.886;MAF_USDA=18.824
NC_035089.1	26496012	.	G	A	.	.	MAF_USDA=24.706
NC_035089.1	26496014	.	T	G	.	.	MAF_INRAE=32.5;MAF_USDA=41.176
NC_035089.1	26496033	.	C	A	.	.	MAF_INRAE=20.886;MAF_USDA=45.882
NC_035089.1	26496066	.	A	C	.	.	MAF_USDA=3.279
NC_035089.1	26496136	.	G	A	.	.	MAF_USDA=4.918
NC_035089.1	26496196	.	T	A	.	.	MAF_INRAE=5.696;MAF_USDA=11.765
NC_035089.1	26496202	.	C	T	.	.	MAF_USDA=1.639
NC_035089.1	26496218	.	C	A	.	.	MAF_USDA=4.098
NC_035089.1	26496249	.	A	G	.	.	MAF_USDA=1.639
NC_035089.1	26496284	.	A	C	.	.	MAF_INRAE=3.797
NC_035089.1	26496299	.	C	T	.	.	MAF_USDA=5.738
NC_035089.1	26496310	.	G	A	.	.	MAF_INRAE=32.278;MAF_USDA=40.588
NC_035089.1	26496349	.	C	T	.	.	MAF_INRAE=15.823;MAF_USDA=14.706
NC_035089.1	26496354	.	T	A	.	.	MAF_INRAE=15.823;MAF_USDA=14.706
NC_035089.1	26496421	.	C	T	.	.	MAF_INRAE=31.579;MAF_USDA=32.941
NC_035089.1	26496457	.	A	T	.	.	MAF_INRAE=15.823;MAF_USDA=12.353
NC_035089.1	26496479	.	C	T	.	.	MAF_INRAE=44.304;MAF_USDA=32.353
NC_035089.1	26496523	.	G	C	.	.	MAF_INRAE=15.19;MAF_USDA=14.706
NC_035089.1	26496636	.	C	T	.	.	MAF_INRAE=15.19;MAF_USDA=14.706
NC_035089.1	26496723	.	T	G	.	.	MAF_INRAE=10.127;MAF_USDA=8.824
NC_035089.1	26496755	.	A	C	.	.	MAF_INRAE=16.456;MAF_USDA=14.118
NC_035089.1	26496781	.	A	C	.	.	MAF_INRAE=21.519;MAF_USDA=26.786
NC_035089.1	26496813	.	G	A	.	.	MAF_USDA=4.918
NC_035089.1	26496823	.	A	C	.	.	MAF_INRAE=15.823;MAF_USDA=38.824
NC_035089.1	26497014	.	C	A	.	.	MAF_INRAE=15.823;MAF_USDA=11.765
NC_035089.1	26497017	.	T	A	.	.	MAF_INRAE=32.278;MAF_USDA=40.0
NC_035089.1	26497029	.	G	T	.	.	MAF_USDA=25.294
NC_035089.1	26497144	.	A	G	.	.	MAF_USDA=4.918
NC_035089.1	26497208	.	C	T	.	.	MAF_USDA=1.639
NC_035089.1	26497278	.	G	T	.	.	MAF_USDA=1.639
NC_035089.1	26497307	.	T	C	.	.	MAF_INRAE=9.494;MAF_USDA=5.738
NC_035089.1	26497336	.	C	T	.	.	MAF_USDA=3.279
NC_035089.1	26497470	.	G	A	.	.	MAF_INRAE=1.667
NC_035089.1	26497491	.	A	G	.	.	MAF_USDA=25.882
NC_035089.1	26497636	.	G	C	.	.	MAF_INRAE=15.823;MAF_USDA=14.118
NC_035089.1	26497691	.	A	C	.	.	MAF_USDA=2.459
NC_035089.1	26497714	.	C	A	.	.	MAF_USDA=4.098
NC_035089.1	26497782	.	G	A	.	.	MAF_INRAE=15.823;MAF_USDA=11.765
NC_035089.1	26497866	.	G	A	.	.	MAF_USDA=15.882
NC_035089.1	26498306	.	A	C	.	.	MAF_INRAE=21.519;MAF_USDA=48.214
NC_035089.1	26498313	.	T	C	.	.	MAF_INRAE=32.278;MAF_USDA=39.286
NC_035089.1	26498424	.	C	A	.	.	MAF_INRAE=7.5
NC_035089.1	26498426	.	T	G	.	.	MAF_INRAE=32.278;MAF_USDA=38.824
NC_035089.1	26498429	.	G	A	.	.	MAF_INRAE=15.833;MAF_USDA=40.588
NC_035089.1	26498468	.	C	T	.	.	MAF_USDA=2.459
NC_035089.1	26498504	.	T	C	.	.	MAF_INRAE=15.823;MAF_USDA=18.824
NC_035089.1	26498572	.	G	T	.	.	MAF_INRAE=15.823;MAF_USDA=13.529
NC_035089.1	26498603	.	T	G	.	.	MAF_INRAE=15.789;MAF_USDA=13.529
NC_035089.1	26498823	.	A	T	.	.	MAF_INRAE=5.063;MAF_USDA=5.882
NC_035089.1	26498889	.	C	A	.	.	MAF_USDA=4.918
NC_035089.1	26498974	.	A	G	.	.	MAF_INRAE=25.949;MAF_USDA=25.0
NC_035089.1	26499014	.	T	C	.	.	MAF_USDA=4.098
NC_035089.1	26499092	.	C	A	.	.	MAF_INRAE=32.278;MAF_USDA=42.353
NC_035089.1	26499115	.	T	A	.	.	MAF_INRAE=10.759;MAF_USDA=8.235
NC_035089.1	26499141	.	G	T	.	.	MAF_INRAE=10.759;MAF_USDA=8.824
NC_035089.1	26499231	.	C	A	.	.	MAF_USDA=4.918
NC_035089.1	26499297	.	T	C	.	.	MAF_USDA=4.098
NC_035089.1	26499396	.	A	T	.	.	MAF_INRAE=15.823;MAF_USDA=13.69
NC_035089.1	26499432	.	A	G	.	.	MAF_INRAE=15.19;MAF_USDA=16.071
NC_035089.1	26499443	.	T	G	.	.	MAF_USDA=3.333
NC_035089.1	26499523	.	A	T	.	.	MAF_USDA=1.639
NC_035089.1	26499569	.	G	T	.	.	MAF_INRAE=32.278;MAF_USDA=37.647
NC_035089.1	26499579	.	C	A	.	.	MAF_USDA=3.279
NC_035089.1	26499582	.	C	T	.	.	MAF_INRAE=10.759;MAF_USDA=8.235
NC_035089.1	26499586	.	T	C	.	.	MAF_INRAE=10.127;MAF_USDA=5.738
NC_035089.1	26499639	.	C	T	.	.	MAF_USDA=18.75
NC_035089.1	26499643	.	G	A	.	.	MAF_INRAE=15.823;MAF_USDA=2.083
NC_035089.1	26499676	.	G	A	.	.	MAF_USDA=3.279
NC_035089.1	26499677	.	C	G	.	.	MAF_USDA=3.279
NC_035089.1	26499704	.	C	T	.	.	MAF_USDA=1.639
NC_035089.1	26499835	.	T	G	.	.	MAF_INRAE=10.127;MAF_USDA=12.353
NC_035089.1	26499885	.	T	C	.	.	MAF_USDA=15.882
NC_035089.1	26499955	.	A	C	.	.	MAF_USDA=1.639
NC_035089.1	26499969	.	T	C	.	.	MAF_INRAE=10.759;MAF_USDA=12.353
NC_035089.1	26500022	.	T	C	.	.	MAF_INRAE=10.759;MAF_USDA=12.353
NC_035089.1	26500108	.	A	G	.	.	MAF_INRAE=10.759;MAF_USDA=8.824
NC_035089.1	26500166	.	G	A	.	.	MAF_INRAE=5.833;MAF_USDA=1.639
NC_035089.1	26500225	.	A	G	.	.	MAF_INRAE=10.0;MAF_USDA=4.118
NC_035089.1	26500324	.	T	C	.	.	MAF_USDA=3.279
NC_035089.1	26500373	.	C	G	.	.	MAF_INRAE=27.848;MAF_USDA=49.412
NC_035089.1	26500425	.	G	A	.	.	MAF_USDA=3.279
NC_035089.1	26500466	.	C	T	.	.	MAF_INRAE=41.139;MAF_USDA=21.176
NC_035089.1	26500467	.	G	A	.	.	MAF_INRAE=37.5;MAF_USDA=20.0
NC_035089.1	26500474	.	A	C	.	.	MAF_INRAE=25.949;MAF_USDA=18.235
NC_035089.1	26500499	.	T	G	.	.	MAF_INRAE=32.5
NC_035089.1	26500515	.	G	A	.	.	MAF_INRAE=15.823;MAF_USDA=14.118
NC_035089.1	26500546	.	A	C	.	.	MAF_INRAE=15.823;MAF_USDA=14.706
NC_035089.1	26500564	.	G	A	.	.	MAF_INRAE=20.253;MAF_USDA=17.059
NC_035089.1	26500620	.	A	G	.	.	MAF_INRAE=16.456;MAF_USDA=31.765
NC_035089.1	26500638	.	A	T	.	.	MAF_USDA=1.639
NC_035089.1	26500639	.	C	T	.	.	MAF_USDA=1.639
NC_035089.1	26500640	.	G	A	.	.	MAF_USDA=3.279
NC_035089.1	26500732	.	A	G	.	.	MAF_INRAE=5.063;MAF_USDA=5.882
NC_035089.1	26500746	.	A	C	.	.	MAF_USDA=4.918
NC_035089.1	26500759	.	C	A	.	.	MAF_INRAE=41.772;MAF_USDA=42.353
NC_035089.1	26500780	.	A	G	.	.	MAF_INRAE=20.253;MAF_USDA=5.882
NC_035089.1	26500788	.	G	A	.	.	MAF_USDA=18.75
NC_035089.1	26500797	.	C	T	.	.	MAF_USDA=2.459
NC_035089.1	26500898	.	T	C	.	.	MAF_USDA=13.636
NC_035089.1	26500901	.	A	C	.	.	MAF_USDA=6.818
NC_035089.1	26500986	.	C	T	.	.	MAF_USDA=4.348
NC_035089.1	26502578	.	G	T	.	.	MAF_INRAE=8.228;MAF_USDA=3.279
NC_035089.1	26502612	.	T	G	.	.	MAF_INRAE=35.443;MAF_USDA=25.882
NC_035089.1	26502616	.	C	G	.	.	MAF_INRAE=32.5;MAF_USDA=14.118
NC_035089.1	26502733	.	TGAC	TGAT	.	.	MAF_USDA=2.083
NC_035089.1	26502736	.	C	T	.	.	MAF_USDA=18.852
NC_035089.1	26502739	.	C	T	.	.	MAF_INRAE=9.167
NC_035089.1	26502882	.	T	A	.	.	MAF_USDA=2.459
NC_035089.1	26502918	.	G	A	.	.	MAF_USDA=3.279
NC_035089.1	26502946	.	T	G	.	.	MAF_INRAE=36.709;MAF_USDA=24.405
NC_035089.1	26503191	.	A	C	.	.	MAF_USDA=1.639
NC_035089.1	26503246	.	G	C	.	.	MAF_INRAE=10.127;MAF_USDA=4.918
NC_035089.1	26503330	.	G	T	.	.	MAF_INRAE=7.5
NC_035089.1	26503331	.	T	C	.	.	MAF_INRAE=29.747;MAF_USDA=26.471
NC_035089.1	26503375	.	C	A	.	.	MAF_INRAE=6.329;MAF_USDA=10.588
NC_035089.1	26503453	.	C	T	.	.	MAF_INRAE=10.0;MAF_USDA=1.765
NC_035089.1	26503494	.	G	A	.	.	MAF_INRAE=5.696;MAF_USDA=7.059
NC_035089.1	26503538	.	T	G	.	.	MAF_USDA=10.656
NC_035089.1	26503557	.	C	A	.	.	MAF_USDA=1.765
NC_035089.1	26503581	.	G	T	.	.	MAF_USDA=1.639
NC_035089.1	26503618	.	A	T	.	.	MAF_INRAE=15.823;MAF_USDA=18.824
NC_035089.1	26503716	.	G	T	.	.	MAF_USDA=1.639
NC_035089.1	26503803	.	C	T	.	.	MAF_USDA=4.098
NC_035089.1	26503944	.	G	A	.	.	MAF_USDA=2.083
NC_035089.1	26503945	.	C	G	.	.	MAF_USDA=25.0
NC_035089.1	26504061	.	T	C	.	.	MAF_USDA=2.083
NC_035089.1	26504139	.	T	C	.	.	MAF_USDA=8.197
NC_035089.1	26504157	.	A	C	.	.	MAF_INRAE=33.544;MAF_USDA=34.118
NC_035089.1	26504181	.	A	G	.	.	MAF_USDA=7.377
NC_035089.1	26504233	.	G	T	.	.	MAF_USDA=7.377
NC_035089.1	26504368	.	T	C	.	.	MAF_USDA=7.377
NC_035089.1	26504501	.	G	T	.	.	MAF_USDA=9.016
NC_035089.1	26504502	.	C	G	.	.	MAF_USDA=9.016
NC_035089.1	26504503	.	A	C	.	.	MAF_USDA=9.016
NC_035089.1	26504537	.	C	T	.	.	MAF_INRAE=9.494;MAF_USDA=2.459
NC_035089.1	26504651	.	T	C	.	.	MAF_USDA=1.639
NC_035089.1	26504658	.	T	G	.	.	MAF_USDA=9.836
NC_035089.1	26504746	.	T	C	.	.	MAF_USDA=18.75
NC_035089.1	26504815	.	A	G	.	.	MAF_USDA=1.639
NC_035089.1	26504823	.	A	G	.	.	MAF_INRAE=5.696;MAF_USDA=12.941
NC_035089.1	26504858	.	T	C	.	.	MAF_USDA=2.459
NC_035089.1	26504907	.	T	G	.	.	MAF_INRAE=44.937;MAF_USDA=35.294
NC_035089.1	26504974	.	G	A	.	.	MAF_INRAE=5.063;MAF_USDA=8.235
NC_035089.1	26504979	.	C	A	.	.	MAF_USDA=7.377
NC_035089.1	26504984	.	T	C	.	.	MAF_INRAE=25.949;MAF_USDA=7.647
NC_035089.1	26505121	.	C	G	.	.	MAF_INRAE=34.177;MAF_USDA=38.824
NC_035089.1	26505135	.	C	T	.	.	MAF_USDA=7.377
NC_035089.1	26505182	.	A	G	.	.	MAF_INRAE=41.772
NC_035089.1	26505300	.	A	C	.	.	MAF_USDA=7.377
NC_035089.1	26505314	.	C	T	.	.	MAF_INRAE=33.544;MAF_USDA=44.118
NC_035089.1	26505401	.	G	T	.	.	MAF_USDA=8.824
NC_035089.1	26505476	.	ATTTTTTC	TTTTTTTC,ATTTTTTT	.	.	MAF_INRAE=16.667;MAF_USDA=10.417
NC_035089.1	26505483	.	C	T	.	.	MAF_INRAE=34.167;MAF_USDA=44.262
NC_035089.1	26505498	.	T	C	.	.	MAF_USDA=1.765
NC_035089.1	26505504	.	C	T	.	.	MAF_USDA=4.918
NC_035089.1	26505536	.	T	A	.	.	MAF_INRAE=5.063;MAF_USDA=8.235
NC_035089.1	26505588	.	T	G	.	.	MAF_USDA=18.75
NC_035089.1	26505618	.	T	G	.	.	MAF_INRAE=44.304;MAF_USDA=35.294
NC_035089.1	26505695	.	A	G	.	.	MAF_INRAE=33.544;MAF_USDA=39.412
NC_035089.1	26505710	.	A	C	.	.	MAF_INRAE=33.544;MAF_USDA=35.882
NC_035089.1	26505714	.	G	A	.	.	MAF_INRAE=5.833;MAF_USDA=7.377
NC_035089.1	26505717	.	A	C	.	.	MAF_INRAE=44.304;MAF_USDA=34.118
NC_035089.1	26505738	.	A	T	.	.	MAF_INRAE=33.544;MAF_USDA=44.118
NC_035089.1	26505744	.	G	T	.	.	MAF_INRAE=10.759;MAF_USDA=23.529
NC_035089.1	26505766	.	T	A	.	.	MAF_USDA=7.647
NC_035089.1	26505770	.	A	G	.	.	MAF_USDA=2.083
NC_035089.1	26505785	.	G	A	.	.	MAF_INRAE=33.544;MAF_USDA=41.176
NC_035089.1	26505986	.	C	G	.	.	MAF_USDA=17.059
NC_035089.1	26505994	.	G	A	.	.	MAF_USDA=17.059
NC_035089.1	26506038	.	T	G	.	.	MAF_USDA=3.279
NC_035089.1	26506057	.	A	G	.	.	MAF_USDA=3.279
NC_035089.1	26506063	.	G	A	.	.	MAF_USDA=3.279
NC_035089.1	26506078	.	G	C	.	.	MAF_USDA=17.059
NC_035089.1	26506081	.	A	C	.	.	MAF_USDA=17.059
NC_035089.1	26506124	.	G	T	.	.	MAF_USDA=3.279
NC_035089.1	26506168	.	G	A	.	.	MAF_USDA=3.279
NC_035089.1	26506230	.	C	G	.	.	MAF_USDA=3.279
NC_035089.1	26506242	.	C	T	.	.	MAF_USDA=3.279
NC_035089.1	26506268	.	C	T	.	.	MAF_USDA=3.279
NC_035089.1	26506292	.	A	G	.	.	MAF_USDA=3.279
NC_035089.1	26506320	.	C	T	.	.	MAF_INRAE=15.0;MAF_USDA=3.529
NC_035089.1	26506322	.	A	T	.	.	MAF_INRAE=32.911;MAF_USDA=45.882
NC_035089.1	26506335	.	C	T	.	.	MAF_INRAE=7.5;MAF_USDA=4.098
NC_035089.1	26506357	.	T	C	.	.	MAF_USDA=9.836
NC_035089.1	26506358	.	T	C	.	.	MAF_USDA=3.279
NC_035089.1	26506370	.	T	C	.	.	MAF_USDA=1.639
NC_035089.1	26506378	.	G	T	.	.	MAF_USDA=3.279
NC_035089.1	26506392	.	T	G	.	.	MAF_INRAE=10.127
NC_035089.1	26506397	.	C	A	.	.	MAF_USDA=17.647
NC_035089.1	26506451	.	A	G	.	.	MAF_INRAE=33.544;MAF_USDA=39.412
NC_035089.1	26506463	.	G	A	.	.	MAF_INRAE=33.544;MAF_USDA=37.059
NC_035089.1	26506512	.	C	T	.	.	MAF_INRAE=33.544
NC_035089.1	26506513	.	T	C	.	.	MAF_INRAE=35.833
NC_035089.1	26506546	.	C	T	.	.	MAF_USDA=3.279
NC_035089.1	26506624	.	A	G	.	.	MAF_USDA=3.279
NC_035089.1	26506921	.	T	G	.	.	MAF_USDA=16.471
NC_035089.1	26507007	.	C	G	.	.	MAF_INRAE=44.937;MAF_USDA=35.294
NC_035089.1	26507024	.	TC	TT	.	.	MAF_USDA=20.833
NC_035089.1	26507030	.	G	T	.	.	MAF_USDA=9.639
NC_035089.1	26507281	.	A	G	.	.	MAF_USDA=3.279
NC_035089.1	26507291	.	A	T	.	.	MAF_USDA=10.588
NC_035089.1	26507297	.	G	T	.	.	MAF_USDA=9.836
NC_035089.1	26507327	.	A	T	.	.	MAF_USDA=3.279
NC_035089.1	26507369	.	A	T	.	.	MAF_INRAE=34.81;MAF_USDA=37.647
NC_035089.1	26507544	.	G	A	.	.	MAF_USDA=4.098
NC_035089.1	26507574	.	C	T	.	.	MAF_INRAE=44.304;MAF_USDA=34.706
NC_035089.1	26507604	.	C	A	.	.	MAF_USDA=11.176
NC_035089.1	26507607	.	T	C	.	.	MAF_INRAE=10.127
NC_035089.1	26507622	.	A	G	.	.	MAF_USDA=3.279
NC_035089.1	26508246	.	C	T	.	.	MAF_USDA=1.724
NC_035089.1	26508286	.	C	T	.	.	MAF_USDA=2.083
NC_035089.1	26508300	.	T	A	.	.	MAF_USDA=2.5
NC_035089.1	26508383	.	T	C	.	.	MAF_USDA=2.5
NC_035089.1	26508478	.	T	C	.	.	MAF_USDA=18.824
NC_035089.1	26508550	.	G	A	.	.	MAF_INRAE=6.667
NC_035089.1	26508588	.	A	C	.	.	MAF_INRAE=33.544;MAF_USDA=38.69
NC_035089.1	26508603	.	G	A	.	.	MAF_INRAE=10.0
NC_035089.1	26508634	.	G	A	.	.	MAF_INRAE=33.544;MAF_USDA=42.353
NC_035089.1	26508712	.	G	T	.	.	MAF_INRAE=9.167;MAF_USDA=1.765
NC_035089.1	26508743	.	T	C	.	.	MAF_INRAE=44.304;MAF_USDA=35.882
NC_035089.1	26508748	.	G	A	.	.	MAF_INRAE=10.526;MAF_USDA=5.882
NC_035089.1	26508763	.	T	C	.	.	MAF_INRAE=34.177;MAF_USDA=33.333
NC_035089.1	26508788	.	C	T	.	.	MAF_INRAE=10.0;MAF_USDA=1.765
NC_035089.1	26508796	.	G	A	.	.	MAF_USDA=3.279
NC_035089.1	26508845	.	G	T	.	.	MAF_USDA=1.639
NC_035089.1	26508884	.	A	G	.	.	MAF_USDA=1.639
NC_035089.1	26508988	.	C	G	.	.	MAF_USDA=18.75
NC_035089.1	26509034	.	C	A	.	.	MAF_USDA=17.647
NC_035089.1	26509049	.	A	G	.	.	MAF_USDA=3.279
NC_035089.1	26509077	.	T	C	.	.	MAF_USDA=3.279
NC_035089.1	26509155	.	T	G	.	.	MAF_INRAE=5.0;MAF_USDA=1.639
NC_035089.1	26509198	.	C	T	.	.	MAF_USDA=3.279
NC_035089.1	26509206	.	T	G	.	.	MAF_USDA=1.639
NC_035089.1	26509438	.	G	T	.	.	MAF_USDA=16.471
NC_035089.1	26509461	.	G	A	.	.	MAF_USDA=5.738
NC_035089.1	26509485	.	G	T	.	.	MAF_USDA=1.639
NC_035089.1	26509487	.	G	A	.	.	MAF_INRAE=24.051;MAF_USDA=43.529
NC_035089.1	26509594	.	C	A	.	.	MAF_INRAE=5.696;MAF_USDA=13.529
NC_035089.1	26509613	.	A	G	.	.	MAF_INRAE=34.177;MAF_USDA=41.765
NC_035089.1	26509640	.	C	G	.	.	MAF_USDA=3.279
NC_035089.1	26509697	.	T	A	.	.	MAF_INRAE=11.392
NC_035089.1	26509753	.	G	A	.	.	MAF_USDA=2.459
NC_035089.1	26509796	.	C	A	.	.	MAF_USDA=17.647
NC_035089.1	26509846	.	C	T	.	.	MAF_USDA=2.083
NC_035089.1	26509848	.	T	C	.	.	MAF_INRAE=17.5;MAF_USDA=2.941
NC_035089.1	26509874	.	T	A	.	.	MAF_USDA=4.918
NC_035089.1	26509886	.	C	T	.	.	MAF_USDA=3.279
NC_035089.1	26509997	.	C	T	.	.	MAF_USDA=2.5
NC_035089.1	26510045	.	T	C	.	.	MAF_USDA=8.333
NC_035089.1	26510441	.	G	A	.	.	MAF_USDA=12.353
NC_035089.1	26510553	.	G	A	.	.	MAF_USDA=3.279
NC_035089.1	26510616	.	C	A	.	.	MAF_USDA=1.695
NC_035089.1	26510649	.	G	T	.	.	MAF_USDA=6.25
NC_035089.1	26511458	.	G	T	.	.	MAF_USDA=45.833
NC_035089.1	26511609	.	G	A	.	.	MAF_INRAE=5.833;MAF_USDA=2.459
NC_035089.1	26511686	.	C	T	.	.	MAF_USDA=11.176
NC_035089.1	26511698	.	G	C	.	.	MAF_USDA=18.75
NC_035089.1	26511699	.	T	A	.	.	MAF_INRAE=10.0;MAF_USDA=1.176
NC_035089.1	26511721	.	C	T	.	.	MAF_INRAE=5.833
NC_035089.1	26511761	.	C	T	.	.	MAF_USDA=17.059
NC_035089.1	26511768	.	A	G	.	.	MAF_USDA=20.588
NC_035089.1	26511819	.	C	G	.	.	MAF_USDA=3.279
NC_035089.1	26511840	.	C	T	.	.	MAF_USDA=1.639
NC_035089.1	26511976	.	G	T	.	.	MAF_USDA=6.25
NC_035089.1	26512019	.	C	T	.	.	MAF_INRAE=3.165
NC_035089.1	26512038	.	C	A	.	.	MAF_USDA=4.118
NC_035089.1	26512065	.	C	A	.	.	MAF_USDA=4.918
NC_035089.1	26512119	.	A	C	.	.	MAF_INRAE=21.519;MAF_USDA=35.294
NC_035089.1	26512191	.	A	G	.	.	MAF_USDA=3.279
NC_035089.1	26512237	.	C	T	.	.	MAF_USDA=3.279
NC_035089.1	26512247	.	C	T	.	.	MAF_INRAE=10.0;MAF_USDA=1.765
NC_035089.1	26512297	.	A	T	.	.	MAF_USDA=14.583
NC_035089.1	26512298	.	A	C	.	.	MAF_USDA=14.583
NC_035089.1	26512332	.	G	A	.	.	MAF_USDA=3.279
NC_035089.1	26512429	.	C	G	.	.	MAF_USDA=19.412
NC_035089.1	26512487	.	C	T	.	.	MAF_USDA=6.557
NC_035089.1	26512535	.	A	C	.	.	MAF_USDA=1.639
NC_035089.1	26512843	.	C	A	.	.	MAF_USDA=16.471
NC_035089.1	26512902	.	G	A	.	.	MAF_USDA=17.059
NC_035089.1	26512914	.	G	T	.	.	MAF_INRAE=33.544;MAF_USDA=45.882
NC_035089.1	26512966	.	A	C	.	.	MAF_USDA=18.824
NC_035089.1	26513000	.	A	T	.	.	MAF_USDA=2.459
NC_035089.1	26513078	.	T	C	.	.	MAF_USDA=12.5
NC_035089.1	26513129	.	C	T	.	.	MAF_INRAE=10.759;MAF_USDA=7.647
NC_035089.1	26513285	.	T	A	.	.	MAF_USDA=16.471
NC_035089.1	26513399	.	G	T	.	.	MAF_INRAE=44.304;MAF_USDA=33.529
NC_035089.1	26513403	.	C	A	.	.	MAF_USDA=16.471
NC_035089.1	26513510	.	C	T	.	.	MAF_INRAE=5.696;MAF_USDA=19.672
NC_035089.1	26513620	.	T	G	.	.	MAF_INRAE=10.0;MAF_USDA=1.765
NC_035089.1	26513797	.	C	T	.	.	MAF_USDA=2.459
NC_035089.1	26513817	.	C	A	.	.	MAF_INRAE=33.544;MAF_USDA=42.941
NC_035089.1	26513901	.	G	A	.	.	MAF_USDA=10.588
NC_035089.1	26513921	.	A	C	.	.	MAF_USDA=1.639
NC_035089.1	26513966	.	G	A	.	.	MAF_INRAE=5.696;MAF_USDA=13.529
NC_035089.1	26514008	.	T	A	.	.	MAF_USDA=6.557
NC_035089.1	26514009	.	A	G	.	.	MAF_USDA=3.529
NC_035089.1	26514057	.	G	A	.	.	MAF_INRAE=26.316;MAF_USDA=2.459
NC_035089.1	26514106	.	A	C	.	.	MAF_USDA=1.639
NC_035089.1	26514170	.	A	G	.	.	MAF_USDA=2.459
NC_035089.1	26514236	.	C	A	.	.	MAF_USDA=3.279
NC_035089.1	26514246	.	G	A	.	.	MAF_USDA=2.459
NC_035089.1	26514285	.	G	T	.	.	MAF_INRAE=10.0;MAF_USDA=1.765
NC_035089.1	26514365	.	T	C	.	.	MAF_USDA=12.353
NC_035089.1	26514366	.	C	T	.	.	MAF_USDA=12.353
NC_035089.1	26514387	.	C	A	.	.	MAF_INRAE=10.0;MAF_USDA=1.639
NC_035089.1	26514447	.	G	T	.	.	MAF_INRAE=10.127
NC_035089.1	26514546	.	T	C	.	.	MAF_INRAE=10.127
NC_035089.1	26514552	.	C	A	.	.	MAF_INRAE=33.544;MAF_USDA=42.941
NC_035089.1	26514659	.	T	C	.	.	MAF_INRAE=5.696;MAF_USDA=10.656
NC_035089.1	26514662	.	T	G	.	.	MAF_USDA=3.529
NC_035089.1	26514741	.	T	C	.	.	MAF_INRAE=15.833;MAF_USDA=3.529
NC_035089.1	26514786	.	C	A	.	.	MAF_USDA=2.459
NC_035089.1	26514797	.	G	T	.	.	MAF_INRAE=10.0;MAF_USDA=1.765
NC_035089.1	26514827	.	G	C	.	.	MAF_USDA=4.706
NC_035089.1	26514911	.	A	C	.	.	MAF_INRAE=10.0;MAF_USDA=1.765
NC_035089.1	26515043	.	T	A	.	.	MAF_INRAE=7.595
NC_035089.1	26515072	.	A	C	.	.	MAF_USDA=3.279
NC_035089.1	26515075	.	T	G	.	.	MAF_USDA=9.167
NC_035089.1	26515192	.	A	G	.	.	MAF_USDA=2.542
NC_035089.1	26515292	.	G	T	.	.	MAF_USDA=12.941
NC_035089.1	26515327	.	C	T	.	.	MAF_USDA=6.667
NC_035089.1	26515514	.	C	T	.	.	MAF_USDA=18.75
NC_035089.1	26515612	.	C	T	.	.	MAF_INRAE=10.833;MAF_USDA=3.279
NC_035089.1	26515620	.	A	C	.	.	MAF_INRAE=1.667
NC_035089.1	26515772	.	A	T	.	.	MAF_USDA=14.118
NC_035089.1	26515827	.	G	T	.	.	MAF_USDA=1.639
NC_035089.1	26515853	.	T	A	.	.	MAF_INRAE=5.063;MAF_USDA=7.738
NC_035089.1	26515888	.	C	A	.	.	MAF_USDA=4.918
NC_035089.1	26515984	.	C	T	.	.	MAF_INRAE=33.544;MAF_USDA=42.941
NC_035089.1	26516076	.	A	G	.	.	MAF_INRAE=26.316
NC_035089.1	26516105	.	A	T	.	.	MAF_INRAE=5.833;MAF_USDA=1.639
NC_035089.1	26516233	.	A	G	.	.	MAF_USDA=11.176
NC_035089.1	26516241	.	G	T	.	.	MAF_USDA=11.176
NC_035089.1	26516339	.	T	C	.	.	MAF_USDA=3.279
NC_035089.1	26516534	.	A	T	.	.	MAF_USDA=8.824
NC_035089.1	26516563	.	C	T	.	.	MAF_USDA=2.459
NC_035089.1	26516593	.	T	G	.	.	MAF_INRAE=33.544;MAF_USDA=43.529
NC_035089.1	26516640	.	G	A	.	.	MAF_USDA=11.176
NC_035089.1	26516664	.	T	A	.	.	MAF_USDA=10.0
NC_035089.1	26516758	.	A	G	.	.	MAF_INRAE=5.063;MAF_USDA=8.333
NC_035089.1	26516771	.	T	A	.	.	MAF_USDA=3.279
NC_035089.1	26516833	.	A	C	.	.	MAF_INRAE=25.949;MAF_USDA=8.824
NC_035089.1	26516884	.	C	A	.	.	MAF_USDA=4.706
NC_035089.1	26516963	.	G	T	.	.	MAF_INRAE=10.759;MAF_USDA=7.738
NC_035089.1	26517319	.	A	C	.	.	MAF_INRAE=5.696;MAF_USDA=16.667
NC_035089.1	26517335	.	C	A	.	.	MAF_INRAE=5.696;MAF_USDA=16.667
NC_035089.1	26517349	.	G	T	.	.	MAF_USDA=13.095
NC_035089.1	26517420	.	A	G	.	.	MAF_USDA=2.083
NC_035089.1	26517484	.	T	C	.	.	MAF_USDA=13.529
NC_035089.1	26517560	.	G	A	.	.	MAF_USDA=4.098
NC_035089.1	26517580	.	A	C	.	.	MAF_INRAE=33.544;MAF_USDA=39.286
NC_035089.1	26517639	.	C	T	.	.	MAF_USDA=11.765
NC_035089.1	26517972	.	G	A	.	.	MAF_INRAE=10.0;MAF_USDA=1.786
NC_035089.1	26518129	.	G	A	.	.	MAF_INRAE=7.5
NC_035089.1	26518132	.	C	T	.	.	MAF_USDA=1.667
NC_035089.1	26518152	.	T	A	.	.	MAF_USDA=4.762
NC_035089.1	26518176	.	C	G	.	.	MAF_USDA=8.333
NC_035089.1	26518187	.	G	A	.	.	MAF_INRAE=10.759;MAF_USDA=7.738
NC_035089.1	26518233	.	T	G	.	.	MAF_INRAE=34.177;MAF_USDA=36.905
NC_035089.1	26518245	.	C	T	.	.	MAF_USDA=6.471
NC_035089.1	26518296	.	C	T	.	.	MAF_INRAE=5.696;MAF_USDA=14.754
NC_035089.1	26518443	.	G	A	.	.	MAF_USDA=7.377
NC_035089.1	26518448	.	C	A	.	.	MAF_INRAE=5.833;MAF_USDA=1.639
NC_035089.1	26518450	.	G	T	.	.	MAF_INRAE=5.833;MAF_USDA=1.639
NC_035089.1	26518468	.	C	T	.	.	MAF_INRAE=9.167;MAF_USDA=1.765
NC_035089.1	26518536	.	G	T	.	.	MAF_INRAE=33.544;MAF_USDA=31.25
NC_035089.1	26518647	.	G	A	.	.	MAF_INRAE=5.063;MAF_USDA=6.471
NC_035089.1	26518652	.	C	G	.	.	MAF_USDA=11.176
NC_035089.1	26518661	.	C	T	.	.	MAF_INRAE=15.823;MAF_USDA=19.412
NC_035089.1	26518771	.	G	T	.	.	MAF_INRAE=10.526
NC_035089.1	26518819	.	A	G	.	.	MAF_INRAE=34.177;MAF_USDA=38.235
NC_035089.1	26518967	.	T	A	.	.	MAF_INRAE=34.177;MAF_USDA=41.176
NC_035089.1	26518979	.	G	A	.	.	MAF_INRAE=2.5
NC_035089.1	26519057	.	G	T	.	.	MAF_USDA=3.279
NC_035089.1	26519070	.	C	T	.	.	MAF_INRAE=5.696
NC_035089.1	26519291	.	T	G	.	.	MAF_INRAE=10.0;MAF_USDA=2.083
NC_035089.1	26519399	.	T	C	.	.	MAF_INRAE=11.667;MAF_USDA=3.279
NC_035089.1	26519472	.	G	A	.	.	MAF_INRAE=10.759;MAF_USDA=7.647
NC_035089.1	26519498	.	G	A	.	.	MAF_INRAE=33.544;MAF_USDA=42.941
NC_035089.1	26519793	.	A	G	.	.	MAF_INRAE=24.051;MAF_USDA=41.765
NC_035089.1	26519822	.	A	T	.	.	MAF_USDA=12.353
NC_035089.1	26519870	.	G	T	.	.	MAF_USDA=5.738
NC_035089.1	26519885	.	G	A	.	.	MAF_INRAE=44.937;MAF_USDA=35.294
NC_035089.1	26519920	.	T	C	.	.	MAF_INRAE=33.544;MAF_USDA=43.529
NC_035089.1	26519947	.	C	T	.	.	MAF_INRAE=10.127
NC_035089.1	26520185	.	G	C	.	.	MAF_INRAE=10.759;MAF_USDA=7.647
NC_035089.1	26520290	.	T	C	.	.	MAF_INRAE=5.063;MAF_USDA=5.882
NC_035089.1	26520720	.	T	G	.	.	MAF_USDA=7.377
NC_035089.1	26520870	.	C	A	.	.	MAF_USDA=7.377
NC_035089.1	26520876	.	A	T	.	.	MAF_USDA=3.279
NC_035089.1	26520905	.	A	T	.	.	MAF_USDA=3.279
NC_035089.1	26520919	.	A	C	.	.	MAF_INRAE=39.873;MAF_USDA=42.353
NC_035089.1	26520943	.	C	A	.	.	MAF_INRAE=8.861
NC_035089.1	26520957	.	A	T	.	.	MAF_INRAE=49.367;MAF_USDA=34.118
NC_035089.1	26521247	.	A	G	.	.	MAF_USDA=11.765
NC_035089.1	26521257	.	C	T	.	.	MAF_INRAE=5.833;MAF_USDA=1.639
NC_035089.1	26521277	.	A	C	.	.	MAF_USDA=12.5
NC_035089.1	26521288	.	C	T	.	.	MAF_USDA=10.588
NC_035089.1	26521300	.	G	T	.	.	MAF_USDA=33.333
NC_035089.1	26521323	.	C	T	.	.	MAF_USDA=5.738
NC_035089.1	26521334	.	T	G	.	.	MAF_INRAE=39.873
NC_035089.1	26521431	.	C	T	.	.	MAF_USDA=11.31
NC_035089.1	26521433	.	A	C	.	.	MAF_USDA=18.75
NC_035089.1	26521434	.	T	C	.	.	MAF_INRAE=7.5
NC_035089.1	26521436	.	C	T	.	.	MAF_USDA=29.167
NC_035089.1	26521463	.	G	C	.	.	MAF_USDA=4.167
NC_035089.1	26521549	.	A	G	.	.	MAF_USDA=12.5
NC_035089.1	26521657	.	A	T	.	.	MAF_USDA=16.667
NC_035089.1	26521666	.	A	T	.	.	MAF_INRAE=26.316
NC_035089.1	26521668	.	A	T	.	.	MAF_INRAE=44.167;MAF_USDA=14.583
NC_035089.1	26521671	.	C	A	.	.	MAF_INRAE=10.0;MAF_USDA=2.353
NC_035089.1	26521742	.	C	T	.	.	MAF_USDA=1.667
NC_035089.1	26521993	.	T	C	.	.	MAF_USDA=13.043
NC_035089.1	26522115	.	T	A	.	.	MAF_USDA=12.5
NC_035089.1	26522116	.	T	A	.	.	MAF_USDA=16.667
NC_035089.1	26522552	.	G	A	.	.	MAF_INRAE=6.667
NC_035089.1	26522598	.	T	A	.	.	MAF_USDA=1.667
NC_035089.1	26522603	.	C	T	.	.	MAF_USDA=1.667
NC_035089.1	26522665	.	G	T	.	.	MAF_INRAE=27.215;MAF_USDA=18.824
NC_035089.1	26522813	.	T	C	.	.	MAF_INRAE=21.519;MAF_USDA=39.412
NC_035089.1	26522894	.	G	A	.	.	MAF_INRAE=7.5
NC_035089.1	26522915	.	C	T	.	.	MAF_INRAE=10.127
NC_035089.1	26523069	.	C	T	.	.	MAF_INRAE=10.759;MAF_USDA=8.235
NC_035089.1	26523185	.	C	T	.	.	MAF_USDA=2.459
NC_035089.1	26523314	.	T	G	.	.	MAF_INRAE=5.063;MAF_USDA=7.059
NC_035089.1	26523379	.	G	A	.	.	MAF_INRAE=10.127
NC_035089.1	26523521	.	C	A	.	.	MAF_INRAE=11.392;MAF_USDA=7.647
NC_035089.1	26523533	.	T	C	.	.	MAF_INRAE=11.392;MAF_USDA=7.059
NC_035089.1	26523542	.	A	G	.	.	MAF_INRAE=7.5
NC_035089.1	26523623	.	T	C	.	.	MAF_USDA=2.5
NC_035089.1	26523806	.	T	A	.	.	MAF_USDA=3.279
NC_035089.1	26523807	.	T	A	.	.	MAF_USDA=3.279
NC_035089.1	26523851	.	A	G	.	.	MAF_INRAE=14.557;MAF_USDA=17.059
NC_035089.1	26523902	.	A	C	.	.	MAF_INRAE=6.962;MAF_USDA=15.294
NC_035089.1	26523945	.	G	T	.	.	MAF_USDA=1.639
NC_035089.1	26523956	.	C	T	.	.	MAF_USDA=1.639
NC_035089.1	26524022	.	GTGGATC	GTGGATA	.	.	MAF_USDA=10.417
NC_035089.1	26524068	.	G	A	.	.	MAF_USDA=37.5
NC_035089.1	26524678	.	C	G	.	.	MAF_USDA=30.435
NC_035089.1	26524748	.	T	A	.	.	MAF_INRAE=2.632;MAF_USDA=10.417
NC_035089.1	26524810	.	G	A	.	.	MAF_USDA=14.583
NC_035089.1	26524821	.	C	T	.	.	MAF_USDA=12.5
NC_035089.1	26524834	.	C	G	.	.	MAF_USDA=16.667
NC_035089.1	26524846	.	C	T	.	.	MAF_USDA=20.833
NC_035089.1	26524889	.	T	C	.	.	MAF_USDA=18.75
NC_035089.1	26524903	.	A	G	.	.	MAF_USDA=12.5
NC_035089.1	26525183	.	T	G	.	.	MAF_USDA=18.75
NC_035089.1	26525274	.	A	G	.	.	MAF_USDA=31.25
NC_035089.1	26525429	.	T	G	.	.	MAF_USDA=18.75
NC_035089.1	26525518	.	G	C	.	.	MAF_USDA=18.75
NC_035089.1	26525560	.	A	C	.	.	MAF_USDA=12.5
NC_035089.1	26525601	.	G	T	.	.	MAF_USDA=4.167
NC_035089.1	26525612	.	C	A	.	.	MAF_USDA=12.5
NC_035089.1	26525722	.	G	A	.	.	MAF_INRAE=10.0;MAF_USDA=3.279
NC_035089.1	26525747	.	A	G	.	.	MAF_INRAE=5.833
NC_035089.1	26525768	.	G	C	.	.	MAF_USDA=5.738
NC_035089.1	26525774	.	G	T	.	.	MAF_USDA=5.738
NC_035089.1	26525803	.	C	G	.	.	MAF_USDA=6.471
NC_035089.1	26525819	.	C	T	.	.	MAF_USDA=2.459
NC_035089.1	26526098	.	G	T	.	.	MAF_INRAE=11.392;MAF_USDA=7.647
NC_035089.1	26526102	.	C	T	.	.	MAF_USDA=4.918
NC_035089.1	26526119	.	T	C	.	.	MAF_USDA=4.918
NC_035089.1	26526129	.	A	C	.	.	MAF_USDA=2.353
NC_035089.1	26526150	.	T	C	.	.	MAF_USDA=3.279
NC_035089.1	26526168	.	G	A	.	.	MAF_INRAE=7.595;MAF_USDA=20.0
NC_035089.1	26526255	.	T	C	.	.	MAF_USDA=3.279
NC_035089.1	26526278	.	G	A	.	.	MAF_INRAE=24.684;MAF_USDA=43.529
NC_035089.1	26526294	.	G	A	.	.	MAF_USDA=2.459
NC_035089.1	26526355	.	G	A	.	.	MAF_USDA=3.279
NC_035089.1	26526373	.	G	T	.	.	MAF_INRAE=7.5;MAF_USDA=17.059
NC_035089.1	26526384	.	T	C	.	.	MAF_INRAE=10.127;MAF_USDA=7.647
NC_035089.1	26526439	.	C	T	.	.	MAF_INRAE=29.114;MAF_USDA=36.471
NC_035089.1	26526474	.	G	A	.	.	MAF_USDA=10.588
NC_035089.1	26526581	.	T	C	.	.	MAF_USDA=5.738
NC_035089.1	26526608	.	G	A	.	.	MAF_INRAE=7.5;MAF_USDA=7.647
NC_035089.1	26526786	.	G	C	.	.	MAF_INRAE=5.833;MAF_USDA=7.059
NC_035089.1	26526819	.	T	G	.	.	MAF_INRAE=17.722;MAF_USDA=27.059
NC_035089.1	26526831	.	G	A	.	.	MAF_INRAE=10.526;MAF_USDA=44.706
NC_035089.1	26526858	.	T	C	.	.	MAF_USDA=2.459
NC_035089.1	26526906	.	G	A	.	.	MAF_USDA=30.0
NC_035089.1	26526910	.	G	C	.	.	MAF_USDA=18.824
NC_035089.1	26526929	.	C	T	.	.	MAF_USDA=3.279
NC_035089.1	26526946	.	T	A	.	.	MAF_USDA=1.639
NC_035089.1	26526950	.	G	A	.	.	MAF_USDA=1.639
NC_035089.1	26526961	.	G	A	.	.	MAF_USDA=1.639
NC_035089.1	26527100	.	T	A	.	.	MAF_USDA=4.167
NC_035089.1	26527102	.	T	C	.	.	MAF_USDA=25.0
NC_035089.1	26527172	.	T	C	.	.	MAF_USDA=1.639
NC_035089.1	26527181	.	G	A	.	.	MAF_INRAE=7.5;MAF_USDA=24.706
NC_035089.1	26527220	.	G	A	.	.	MAF_INRAE=29.114;MAF_USDA=37.059
NC_035089.1	26527288	.	G	A	.	.	MAF_INRAE=10.759;MAF_USDA=7.647
NC_035089.1	26527292	.	A	G	.	.	MAF_INRAE=12.5;MAF_USDA=7.738
NC_035089.1	26527344	.	A	G	.	.	MAF_INRAE=7.595;MAF_USDA=11.31
NC_035089.1	26527361	.	G	T	.	.	MAF_USDA=4.167
NC_035089.1	26527403	.	C	A	.	.	MAF_USDA=1.639
NC_035089.1	26527414	.	T	C	.	.	MAF_INRAE=5.833;MAF_USDA=7.059
NC_035089.1	26527444	.	G	T	.	.	MAF_INRAE=8.333;MAF_USDA=28.824
NC_035089.1	26527452	.	T	C	.	.	MAF_USDA=18.75
NC_035089.1	26527502	.	A	G	.	.	MAF_INRAE=10.759;MAF_USDA=7.059
NC_035089.1	26527519	.	C	T	.	.	MAF_INRAE=9.167;MAF_USDA=30.0
NC_035089.1	26527531	.	G	T	.	.	MAF_INRAE=30.0;MAF_USDA=41.765
NC_035089.1	26527607	.	G	A	.	.	MAF_INRAE=11.392;MAF_USDA=7.647
NC_035089.1	26527608	.	C	T	.	.	MAF_USDA=1.639
NC_035089.1	26527667	.	G	A	.	.	MAF_INRAE=5.833;MAF_USDA=6.471
NC_035089.1	26527723	.	T	A	.	.	MAF_INRAE=5.0;MAF_USDA=1.639
NC_035089.1	26527741	.	G	A	.	.	MAF_INRAE=25.316;MAF_USDA=42.941
NC_035089.1	26527751	.	G	A	.	.	MAF_USDA=8.197
NC_035089.1	26527787	.	G	T	.	.	MAF_USDA=3.529
NC_035089.1	26527815	.	G	T	.	.	MAF_USDA=18.75
NC_035089.1	26527968	.	C	T	.	.	MAF_INRAE=7.595;MAF_USDA=20.0
NC_035089.1	26528025	.	G	A	.	.	MAF_USDA=4.098
NC_035089.1	26528029	.	G	A	.	.	MAF_INRAE=7.5;MAF_USDA=23.529
NC_035089.1	26528112	.	C	T	.	.	MAF_USDA=5.738
NC_035089.1	26528136	.	T	A	.	.	MAF_USDA=4.918
NC_035089.1	26528213	.	C	T	.	.	MAF_INRAE=7.595;MAF_USDA=18.824
NC_035089.1	26528222	.	A	C	.	.	MAF_USDA=4.918
NC_035089.1	26528262	.	C	A	.	.	MAF_INRAE=8.333;MAF_USDA=27.647
NC_035089.1	26528294	.	T	G	.	.	MAF_INRAE=7.5;MAF_USDA=24.706
NC_035089.1	26528310	.	C	T	.	.	MAF_INRAE=7.595;MAF_USDA=18.824
NC_035089.1	26528398	.	G	A	.	.	MAF_USDA=3.529
NC_035089.1	26528469	.	G	A	.	.	MAF_INRAE=8.333;MAF_USDA=28.824
NC_035089.1	26528573	.	T	C	.	.	MAF_INRAE=7.5;MAF_USDA=24.118
NC_035089.1	26528584	.	C	T	.	.	MAF_USDA=4.918
NC_035089.1	26528702	.	T	A	.	.	MAF_USDA=1.639
NC_035089.1	26528753	.	C	T	.	.	MAF_INRAE=7.5;MAF_USDA=23.529
NC_035089.1	26528863	.	A	C	.	.	MAF_USDA=18.75
NC_035089.1	26528892	.	T	A	.	.	MAF_USDA=5.738
NC_035089.1	26528913	.	G	A	.	.	MAF_USDA=3.279
NC_035089.1	26528917	.	C	T	.	.	MAF_USDA=1.639
NC_035089.1	26529009	.	T	C	.	.	MAF_INRAE=5.263;MAF_USDA=18.824
NC_035089.1	26529027	.	A	T	.	.	MAF_USDA=5.738
NC_035089.1	26529028	.	A	G	.	.	MAF_USDA=6.557
NC_035089.1	26529072	.	G	A	.	.	MAF_USDA=29.167
NC_035089.1	26529090	.	A	G	.	.	MAF_USDA=36.957
NC_035089.1	26529101	.	C	T	.	.	MAF_INRAE=45.0
NC_035089.1	26529131	.	A	T	.	.	MAF_USDA=6.471
NC_035089.1	26529179	.	A	C	.	.	MAF_USDA=5.882
NC_035089.1	26529182	.	T	A	.	.	MAF_USDA=5.294
NC_035089.1	26529189	.	C	A	.	.	MAF_USDA=14.118
NC_035089.1	26529227	.	A	T	.	.	MAF_USDA=3.279
NC_035089.1	26529229	.	A	T	.	.	MAF_USDA=3.279
NC_035089.1	26529289	.	T	A	.	.	MAF_USDA=22.414
NC_035089.1	26529312	.	T	C	.	.	MAF_USDA=19.828
NC_035089.1	26529318	.	C	T	.	.	MAF_USDA=18.103
NC_035089.1	26529319	.	C	T	.	.	MAF_USDA=22.414
NC_035089.1	26529321	.	T	A	.	.	MAF_USDA=3.659
NC_035089.1	26529334	.	C	A	.	.	MAF_USDA=17.857
NC_035089.1	26529343	.	G	T	.	.	MAF_USDA=22.941
NC_035089.1	26529357	.	G	A	.	.	MAF_USDA=10.656
NC_035089.1	26529398	.	G	T	.	.	MAF_INRAE=25.949;MAF_USDA=7.647
NC_035089.1	26529674	.	G	A	.	.	MAF_USDA=9.016
NC_035089.1	26529738	.	C	T	.	.	MAF_USDA=9.016
NC_035089.1	26529850	.	T	G	.	.	MAF_USDA=9.016
NC_035089.1	26529938	.	C	T	.	.	MAF_INRAE=24.684
NC_035089.1	26530049	.	C	T	.	.	MAF_INRAE=25.316;MAF_USDA=44.118
NC_035089.1	26530061	.	G	C	.	.	MAF_USDA=4.918
NC_035089.1	26530074	.	G	T	.	.	MAF_USDA=7.377
NC_035089.1	26530134	.	G	A	.	.	MAF_USDA=3.529
NC_035089.1	26530166	.	A	G	.	.	MAF_INRAE=16.456;MAF_USDA=21.176
NC_035089.1	26530261	.	G	T	.	.	MAF_INRAE=8.228;MAF_USDA=43.452
NC_035089.1	26530323	.	G	C	.	.	MAF_USDA=16.667
NC_035089.1	26530343	.	A	C	.	.	MAF_INRAE=29.114;MAF_USDA=36.905
NC_035089.1	26530362	.	T	A	.	.	MAF_INRAE=8.333;MAF_USDA=2.083
NC_035089.1	26530488	.	A	T	.	.	MAF_USDA=4.098
NC_035089.1	26530526	.	A	C	.	.	MAF_INRAE=16.456;MAF_USDA=16.471
NC_035089.1	26530528	.	A	T	.	.	MAF_USDA=10.588
NC_035089.1	26530529	.	T	A	.	.	MAF_USDA=2.353
NC_035089.1	26530607	.	G	T	.	.	MAF_INRAE=7.5;MAF_USDA=4.098
NC_035089.1	26530626	.	G	A	.	.	MAF_INRAE=15.823;MAF_USDA=13.529
NC_035089.1	26530679	.	C	A	.	.	MAF_INRAE=10.833;MAF_USDA=4.098
NC_035089.1	26530683	.	T	A	.	.	MAF_INRAE=10.833;MAF_USDA=4.098
NC_035089.1	26530713	.	GTTATGATC	GTTATGATT	.	.	MAF_USDA=37.5
NC_035089.1	26530721	.	C	T	.	.	MAF_INRAE=24.684
NC_035089.1	26530794	.	C	T	.	.	MAF_INRAE=10.759;MAF_USDA=7.647
NC_035089.1	26530814	.	G	T	.	.	MAF_INRAE=10.759;MAF_USDA=7.647
NC_035089.1	26530838	.	C	A	.	.	MAF_INRAE=10.127
NC_035089.1	26530881	.	C	A	.	.	MAF_INRAE=7.5;MAF_USDA=4.098
NC_035089.1	26530890	.	G	A	.	.	MAF_INRAE=29.114;MAF_USDA=36.471
NC_035089.1	26531005	.	G	A	.	.	MAF_USDA=2.459
NC_035089.1	26531077	.	G	T	.	.	MAF_USDA=11.475
NC_035089.1	26531116	.	G	T	.	.	MAF_USDA=1.639
NC_035089.1	26531120	.	T	C	.	.	MAF_INRAE=8.228;MAF_USDA=42.353
NC_035089.1	26531135	.	C	T	.	.	MAF_USDA=1.639
NC_035089.1	26531255	.	C	G	.	.	MAF_INRAE=16.456;MAF_USDA=13.529
NC_035089.1	26531301	.	C	G	.	.	MAF_USDA=3.279
NC_035089.1	26531416	.	G	A	.	.	MAF_USDA=4.098
NC_035089.1	26531452	.	C	G	.	.	MAF_INRAE=16.456;MAF_USDA=13.529
NC_035089.1	26531473	.	A	T	.	.	MAF_USDA=2.459
NC_035089.1	26531507	.	G	T	.	.	MAF_INRAE=16.456;MAF_USDA=13.529
NC_035089.1	26531522	.	A	G	.	.	MAF_INRAE=7.5;MAF_USDA=4.098
NC_035089.1	26531526	.	T	G	.	.	MAF_INRAE=7.5;MAF_USDA=4.098
NC_035089.1	26531529	.	T	A	.	.	MAF_USDA=3.279
NC_035089.1	26531530	.	G	A	.	.	MAF_USDA=3.279
NC_035089.1	26531729	.	A	G	.	.	MAF_USDA=7.377
NC_035089.1	26531857	.	T	C	.	.	MAF_USDA=4.918
NC_035089.1	26531950	.	G	A	.	.	MAF_USDA=3.279
NC_035089.1	26532080	.	G	A	.	.	MAF_USDA=2.941
NC_035089.1	26532099	.	A	T	.	.	MAF_USDA=18.75
NC_035089.1	26532105	.	T	C	.	.	MAF_INRAE=16.456;MAF_USDA=12.941
NC_035089.1	26532188	.	T	C	.	.	MAF_INRAE=16.456;MAF_USDA=12.941
NC_035089.1	26532213	.	C	T	.	.	MAF_INRAE=5.833;MAF_USDA=1.639
NC_035089.1	26532236	.	A	C	.	.	MAF_INRAE=16.456;MAF_USDA=12.941
NC_035089.1	26532256	.	C	T	.	.	MAF_INRAE=7.5;MAF_USDA=3.279
NC_035089.1	26532272	.	T	G	.	.	MAF_USDA=1.639
NC_035089.1	26532334	.	G	A	.	.	MAF_USDA=6.557
NC_035089.1	26532355	.	G	A	.	.	MAF_USDA=18.75
NC_035089.1	26532370	.	C	T	.	.	MAF_INRAE=16.456;MAF_USDA=13.529
NC_035089.1	26532387	.	G	A	.	.	MAF_USDA=4.918
NC_035089.1	26532435	.	C	T	.	.	MAF_USDA=1.639
NC_035089.1	26532436	.	A	T	.	.	MAF_USDA=1.639
NC_035089.1	26532459	.	G	A	.	.	MAF_INRAE=10.759;MAF_USDA=7.647
NC_035089.1	26532604	.	G	C	.	.	MAF_INRAE=7.5;MAF_USDA=4.098
NC_035089.1	26532711	.	C	T	.	.	MAF_INRAE=7.5;MAF_USDA=8.824
NC_035089.1	26532795	.	C	T	.	.	MAF_INRAE=7.595
NC_035089.1	26532867	.	G	A	.	.	MAF_INRAE=16.456;MAF_USDA=12.941
NC_035089.1	26532952	.	G	A	.	.	MAF_USDA=7.059
NC_035089.1	26532984	.	A	G	.	.	MAF_USDA=2.459
NC_035089.1	26533145	.	G	A	.	.	MAF_USDA=3.279
NC_035089.1	26533212	.	G	T	.	.	MAF_INRAE=10.759;MAF_USDA=7.647
NC_035089.1	26533213	.	C	A	.	.	MAF_INRAE=12.5;MAF_USDA=12.5
NC_035089.1	26533222	.	G	A	.	.	MAF_INRAE=16.456;MAF_USDA=12.941
NC_035089.1	26533379	.	A	T	.	.	MAF_USDA=13.934
NC_035089.1	26533399	.	C	G	.	.	MAF_USDA=45.833
NC_035089.1	26533401	.	G	A	.	.	MAF_INRAE=30.0;MAF_USDA=47.917
NC_035089.1	26533404	.	G	T	.	.	MAF_USDA=4.118
NC_035089.1	26533420	.	A	C	.	.	MAF_INRAE=4.167;MAF_USDA=27.083
NC_035089.1	26533425	.	C	T	.	.	MAF_INRAE=5.833;MAF_USDA=39.583
NC_035089.1	26533461	.	A	G	.	.	MAF_INRAE=20.0
NC_035089.1	26533464	.	G	T	.	.	MAF_INRAE=20.0
NC_035089.1	26533470	.	G	T	.	.	MAF_INRAE=2.5
NC_035089.1	26533475	.	G	A	.	.	MAF_INRAE=2.5
NC_035089.1	26533493	.	A	T	.	.	MAF_INRAE=4.167
NC_035089.1	26533495	.	G	T	.	.	MAF_INRAE=4.167
NC_035089.1	26533503	.	T	G	.	.	MAF_INRAE=4.167
NC_035089.1	26533517	.	G	T	.	.	MAF_INRAE=7.595
NC_035089.1	26533535	.	A	C	.	.	MAF_USDA=22.917
NC_035089.1	26533538	.	C	T	.	.	MAF_INRAE=15.823;MAF_USDA=11.765
NC_035089.1	26533550	.	C	T	.	.	MAF_INRAE=1.667
NC_035089.1	26533553	.	C	T	.	.	MAF_INRAE=15.823;MAF_USDA=11.765
NC_035089.1	26533563	.	G	T	.	.	MAF_USDA=4.918
NC_035089.1	26533565	.	C	T	.	.	MAF_USDA=33.333
NC_035089.1	26533580	.	T	G	.	.	MAF_USDA=31.25
NC_035089.1	26533581	.	A	C	.	.	MAF_USDA=35.417
NC_035089.1	26533604	.	A	G	.	.	MAF_USDA=37.5
NC_035089.1	26533619	.	T	G	.	.	MAF_USDA=24.706
NC_035089.1	26533634	.	A	G	.	.	MAF_USDA=7.377
NC_035089.1	26533640	.	A	G	.	.	MAF_INRAE=9.167;MAF_USDA=25.0
NC_035089.1	26533646	.	G	T	.	.	MAF_INRAE=9.167;MAF_USDA=18.824
NC_035089.1	26533670	.	C	T	.	.	MAF_INRAE=5.833
NC_035089.1	26533678	.	T	C	.	.	MAF_INRAE=25.833;MAF_USDA=12.5
NC_035089.1	26533686	.	T	C	.	.	MAF_INRAE=5.833
NC_035089.1	26533721	.	C	A	.	.	MAF_USDA=3.279
NC_035089.1	26533727	.	C	T	.	.	MAF_USDA=13.115
NC_035089.1	26533750	.	G	A	.	.	MAF_INRAE=4.167
NC_035089.1	26533757	.	A	C	.	.	MAF_INRAE=2.5
NC_035089.1	26533776	.	A	G	.	.	MAF_INRAE=2.5;MAF_USDA=12.353
NC_035089.1	26533827	.	C	T	.	.	MAF_USDA=1.639
NC_035089.1	26533829	.	G	A	.	.	MAF_USDA=4.118
NC_035089.1	26533866	.	A	G	.	.	MAF_INRAE=16.456;MAF_USDA=12.941
NC_035089.1	26533868	.	G	A	.	.	MAF_USDA=18.75
NC_035089.1	26533912	.	G	A	.	.	MAF_INRAE=7.5;MAF_USDA=4.098
NC_035089.1	26533936	.	T	C	.	.	MAF_USDA=1.639
NC_035089.1	26533971	.	C	T	.	.	MAF_INRAE=7.595;MAF_USDA=1.639
NC_035089.1	26533978	.	C	G	.	.	MAF_INRAE=16.456;MAF_USDA=13.529
NC_035089.1	26533982	.	G	T	.	.	MAF_INRAE=12.5;MAF_USDA=7.647
NC_035089.1	26533990	.	C	A	.	.	MAF_INRAE=16.456;MAF_USDA=14.583
NC_035089.1	26534028	.	C	T	.	.	MAF_INRAE=10.127;MAF_USDA=7.647
NC_035089.1	26534067	.	A	T	.	.	MAF_USDA=4.918
NC_035089.1	26534144	.	A	G	.	.	MAF_INRAE=16.456;MAF_USDA=12.941
NC_035089.1	26534217	.	G	A	.	.	MAF_USDA=4.118
NC_035089.1	26534246	.	G	T	.	.	MAF_INRAE=1.667
NC_035089.1	26534319	.	G	A	.	.	MAF_INRAE=10.833;MAF_USDA=3.279
NC_035089.1	26534330	.	C	T	.	.	MAF_INRAE=6.962
NC_035089.1	26534357	.	G	T	.	.	MAF_USDA=7.647
NC_035089.1	26534376	.	G	A	.	.	MAF_INRAE=15.823;MAF_USDA=14.118
NC_035089.1	26534400	.	C	T	.	.	MAF_USDA=1.639
NC_035089.1	26534470	.	C	T	.	.	MAF_USDA=4.098
NC_035089.1	26534585	.	C	T	.	.	MAF_INRAE=10.759;MAF_USDA=11.176
NC_035089.1	26534612	.	C	A	.	.	MAF_INRAE=7.595;MAF_USDA=13.529
NC_035089.1	26534614	.	C	A	.	.	MAF_INRAE=8.333;MAF_USDA=13.529
NC_035089.1	26534626	.	G	T	.	.	MAF_USDA=18.75
NC_035089.1	26534723	.	C	T	.	.	MAF_USDA=5.738
NC_035089.1	26534777	.	C	T	.	.	MAF_INRAE=7.595
NC_035089.1	26534887	.	C	T	.	.	MAF_USDA=1.639
NC_035089.1	26534972	.	G	T	.	.	MAF_USDA=5.0
NC_035089.1	26535014	.	A	C	.	.	MAF_INRAE=16.456;MAF_USDA=10.588
NC_035089.1	26535094	.	T	A	.	.	MAF_USDA=18.75
NC_035089.1	26535162	.	G	A	.	.	MAF_INRAE=10.127;MAF_USDA=7.647
NC_035089.1	26535190	.	A	C	.	.	MAF_INRAE=29.114;MAF_USDA=35.882
NC_035089.1	26535221	.	A	T	.	.	MAF_INRAE=16.456;MAF_USDA=13.529
NC_035089.1	26535251	.	A	T	.	.	MAF_INRAE=7.5;MAF_USDA=4.098
NC_035089.1	26535262	.	T	C	.	.	MAF_INRAE=10.759;MAF_USDA=10.588
NC_035089.1	26535274	.	T	A	.	.	MAF_INRAE=7.5;MAF_USDA=4.098
NC_035089.1	26535325	.	G	C	.	.	MAF_INRAE=3.797
NC_035089.1	26535351	.	A	C	.	.	MAF_USDA=1.639
NC_035089.1	26535369	.	A	G	.	.	MAF_INRAE=7.5;MAF_USDA=4.098
NC_035089.1	26535402	.	T	C	.	.	MAF_INRAE=7.5;MAF_USDA=4.098
NC_035089.1	26535409	.	T	A	.	.	MAF_INRAE=28.481;MAF_USDA=48.824
NC_035089.1	26535414	.	A	T	.	.	MAF_INRAE=10.127;MAF_USDA=7.647
NC_035089.1	26535416	.	A	T	.	.	MAF_INRAE=11.667;MAF_USDA=11.176
NC_035089.1	26535417	.	A	T	.	.	MAF_USDA=4.098
NC_035089.1	26535418	.	T	A	.	.	MAF_USDA=1.639
NC_035089.1	26535419	.	A	T	.	.	MAF_USDA=9.836
NC_035089.1	26535460	.	C	T	.	.	MAF_INRAE=10.759;MAF_USDA=10.588
NC_035089.1	26535522	.	A	G	.	.	MAF_INRAE=7.5;MAF_USDA=4.098
NC_035089.1	26535602	.	G	A	.	.	MAF_USDA=2.459
NC_035089.1	26535610	.	C	A	.	.	MAF_INRAE=7.5;MAF_USDA=4.098
NC_035089.1	26535686	.	A	G	.	.	MAF_USDA=1.639
NC_035089.1	26535738	.	T	C	.	.	MAF_INRAE=8.228;MAF_USDA=43.529
NC_035089.1	26535771	.	G	T	.	.	MAF_INRAE=6.962
NC_035089.1	26535868	.	G	A	.	.	MAF_USDA=1.639
NC_035089.1	26535982	.	A	G	.	.	MAF_INRAE=10.127;MAF_USDA=7.647
NC_035089.1	26536049	.	T	A	.	.	MAF_INRAE=10.759;MAF_USDA=10.588
NC_035089.1	26536065	.	T	G	.	.	MAF_USDA=2.459
NC_035089.1	26536130	.	T	A	.	.	MAF_INRAE=10.127;MAF_USDA=10.588
NC_035089.1	26536161	.	CA	CC	.	.	MAF_USDA=2.174
NC_035089.1	26536168	.	A	T	.	.	MAF_INRAE=16.456
NC_035089.1	26536169	.	A	G	.	.	MAF_INRAE=20.0
NC_035089.1	26536170	.	A	T	.	.	MAF_INRAE=20.0
NC_035089.1	26536178	.	T	A	.	.	MAF_INRAE=10.759;MAF_USDA=7.059
NC_035089.1	26536185	.	T	G	.	.	MAF_INRAE=10.759;MAF_USDA=7.059
NC_035089.1	26536246	.	C	T	.	.	MAF_INRAE=9.494
NC_035089.1	26536336	.	T	C	.	.	MAF_INRAE=10.759;MAF_USDA=7.647
NC_035089.1	26536343	.	C	T	.	.	MAF_INRAE=7.5;MAF_USDA=4.098
NC_035089.1	26536391	.	C	G	.	.	MAF_USDA=4.098
NC_035089.1	26536395	.	C	A	.	.	MAF_INRAE=8.228;MAF_USDA=1.639
NC_035089.1	26536404	.	C	T	.	.	MAF_INRAE=10.759;MAF_USDA=7.647
NC_035089.1	26536464	.	C	T	.	.	MAF_INRAE=24.684;MAF_USDA=43.529
NC_035089.1	26536489	.	T	C	.	.	MAF_USDA=2.083
NC_035089.1	26536506	.	T	G	.	.	MAF_INRAE=7.595;MAF_USDA=1.639
NC_035089.1	26536527	.	A	G	.	.	MAF_USDA=1.639
NC_035089.1	26536540	.	G	A	.	.	MAF_INRAE=10.759;MAF_USDA=7.647
NC_035089.1	26536695	.	G	C	.	.	MAF_INRAE=10.759;MAF_USDA=12.5
NC_035089.1	26536707	.	T	C	.	.	MAF_USDA=4.918
NC_035089.1	26536801	.	G	T	.	.	MAF_USDA=4.098
NC_035089.1	26536844	.	G	A	.	.	MAF_INRAE=10.759;MAF_USDA=7.647
NC_035089.1	26536936	.	C	T	.	.	MAF_USDA=5.738
NC_035089.1	26536952	.	A	C	.	.	MAF_INRAE=16.456;MAF_USDA=12.941
NC_035089.1	26537000	.	T	C	.	.	MAF_INRAE=10.759;MAF_USDA=8.235
NC_035089.1	26537013	.	G	C	.	.	MAF_INRAE=16.456;MAF_USDA=14.583
NC_035089.1	26537025	.	A	G	.	.	MAF_INRAE=16.456;MAF_USDA=13.529
NC_035089.1	26537043	.	T	C	.	.	MAF_INRAE=10.759;MAF_USDA=7.647
NC_035089.1	26537272	.	A	T	.	.	MAF_USDA=2.459
NC_035089.1	26537277	.	A	T	.	.	MAF_USDA=2.459
NC_035089.1	26537330	.	G	T	.	.	MAF_USDA=2.459
NC_035089.1	26537359	.	C	T	.	.	MAF_USDA=3.279
NC_035089.1	26537361	.	C	G	.	.	MAF_USDA=18.75
NC_035089.1	26537434	.	C	T	.	.	MAF_USDA=3.279
NC_035089.1	26537526	.	C	A	.	.	MAF_INRAE=7.5;MAF_USDA=7.377
NC_035089.1	26537531	.	T	A	.	.	MAF_USDA=2.353
NC_035089.1	26537662	.	G	A	.	.	MAF_INRAE=10.759;MAF_USDA=7.738
NC_035089.1	26537685	.	G	A	.	.	MAF_INRAE=7.5;MAF_USDA=4.098
NC_035089.1	26537850	.	T	A	.	.	MAF_INRAE=10.833;MAF_USDA=3.279
NC_035089.1	26537924	.	T	G	.	.	MAF_INRAE=16.456;MAF_USDA=14.706
NC_035089.1	26538053	.	A	C	.	.	MAF_INRAE=16.456;MAF_USDA=27.647
NC_035089.1	26538061	.	A	G	.	.	MAF_INRAE=10.759;MAF_USDA=22.941
NC_035089.1	26538077	.	A	T	.	.	MAF_USDA=4.118
NC_035089.1	26538137	.	G	A	.	.	MAF_INRAE=10.759;MAF_USDA=9.412
NC_035089.1	26538138	.	C	T	.	.	MAF_USDA=1.639
NC_035089.1	26538190	.	G	T	.	.	MAF_USDA=3.279
NC_035089.1	26538217	.	A	G	.	.	MAF_INRAE=10.759;MAF_USDA=13.529
NC_035089.1	26538258	.	T	G	.	.	MAF_INRAE=24.684;MAF_USDA=43.529
NC_035089.1	26538298	.	C	T	.	.	MAF_INRAE=5.833;MAF_USDA=3.529
NC_035089.1	26538343	.	G	T	.	.	MAF_INRAE=1.667
NC_035089.1	26538488	.	A	C	.	.	MAF_INRAE=10.759;MAF_USDA=9.412
NC_035089.1	26538839	.	G	A	.	.	MAF_INRAE=6.962;MAF_USDA=7.059
NC_035089.1	26538909	.	A	G	.	.	MAF_INRAE=10.759;MAF_USDA=8.824
NC_035089.1	26538941	.	A	G	.	.	MAF_INRAE=16.456;MAF_USDA=31.765
NC_035089.1	26539001	.	T	G	.	.	MAF_INRAE=19.62
NC_035089.1	26539007	.	G	A	.	.	MAF_INRAE=11.392
NC_035089.1	26539047	.	C	T	.	.	MAF_USDA=2.459
NC_035089.1	26539095	.	C	T	.	.	MAF_USDA=3.279
NC_035089.1	26539133	.	C	T	.	.	MAF_USDA=4.918
NC_035089.1	26539206	.	T	C	.	.	MAF_INRAE=10.759;MAF_USDA=8.824
NC_035089.1	26539220	.	A	C	.	.	MAF_USDA=18.75
NC_035089.1	26539267	.	G	A	.	.	MAF_INRAE=10.759;MAF_USDA=10.0
NC_035089.1	26539291	.	A	T	.	.	MAF_INRAE=7.595
NC_035089.1	26539311	.	G	C	.	.	MAF_USDA=18.75
NC_035089.1	26539332	.	G	T	.	.	MAF_INRAE=10.833;MAF_USDA=4.118
NC_035089.1	26539468	.	T	C	.	.	MAF_INRAE=15.823;MAF_USDA=24.706
NC_035089.1	26539555	.	G	A	.	.	MAF_USDA=3.529
NC_035089.1	26539640	.	G	T	.	.	MAF_USDA=1.765
NC_035089.1	26539699	.	G	A	.	.	MAF_INRAE=7.5;MAF_USDA=12.353
NC_035089.1	26539818	.	A	G	.	.	MAF_INRAE=7.595
NC_035089.1	26539917	.	T	C	.	.	MAF_INRAE=5.263
NC_035089.1	26539928	.	G	C	.	.	MAF_USDA=3.39
NC_035089.1	26540043	.	C	T	.	.	MAF_INRAE=16.456;MAF_USDA=14.118
NC_035089.1	26540278	.	G	A	.	.	MAF_INRAE=5.0;MAF_USDA=7.059
NC_035089.1	26540323	.	G	T	.	.	MAF_USDA=2.5
NC_035089.1	26540381	.	C	T	.	.	MAF_INRAE=16.456;MAF_USDA=13.529
NC_035089.1	26540388	.	T	G	.	.	MAF_USDA=2.459
NC_035089.1	26540390	.	G	T	.	.	MAF_INRAE=16.456;MAF_USDA=13.529
NC_035089.1	26540393	.	G	T	.	.	MAF_USDA=4.918
NC_035089.1	26540419	.	T	A	.	.	MAF_INRAE=22.5
NC_035089.1	26540500	.	T	C	.	.	MAF_INRAE=7.5;MAF_USDA=1.667
NC_035089.1	26540519	.	A	G	.	.	MAF_USDA=9.524
NC_035089.1	26540636	.	C	A	.	.	MAF_USDA=6.557
NC_035089.1	26540641	.	C	A	.	.	MAF_USDA=10.0
NC_035089.1	26540669	.	A	T	.	.	MAF_INRAE=10.759;MAF_USDA=11.765
NC_035089.1	26540709	.	A	T	.	.	MAF_INRAE=26.316;MAF_USDA=47.917
NC_035089.1	26540741	.	A	C	.	.	MAF_INRAE=10.759;MAF_USDA=11.765
NC_035089.1	26540760	.	A	G	.	.	MAF_INRAE=7.595;MAF_USDA=1.639
NC_035089.1	26540866	.	C	T	.	.	MAF_USDA=10.0
NC_035089.1	26540877	.	G	T	.	.	MAF_INRAE=24.684;MAF_USDA=45.294
NC_035089.1	26540888	.	C	T	.	.	MAF_USDA=10.0
NC_035089.1	26541000	.	A	G	.	.	MAF_INRAE=1.667
NC_035089.1	26541153	.	G	A	.	.	MAF_INRAE=29.114;MAF_USDA=37.059
NC_035089.1	26541247	.	C	T	.	.	MAF_INRAE=7.595;MAF_USDA=1.639
NC_035089.1	26541265	.	G	A	.	.	MAF_INRAE=29.114;MAF_USDA=37.059
NC_035089.1	26541429	.	C	T	.	.	MAF_INRAE=11.392;MAF_USDA=11.765
NC_035089.1	26541472	.	T	G	.	.	MAF_INRAE=10.759;MAF_USDA=11.765
NC_035089.1	26541578	.	C	G	.	.	MAF_INRAE=31.646;MAF_USDA=44.118
NC_035089.1	26541629	.	C	A	.	.	MAF_USDA=9.412
NC_035089.1	26541652	.	C	T	.	.	MAF_INRAE=24.684;MAF_USDA=46.471
NC_035089.1	26541697	.	C	A	.	.	MAF_INRAE=10.833;MAF_USDA=6.25
NC_035089.1	26541707	.	C	A	.	.	MAF_USDA=10.0
NC_035089.1	26541709	.	T	C	.	.	MAF_INRAE=13.924;MAF_USDA=44.706
NC_035089.1	26541715	.	C	A	.	.	MAF_USDA=10.0
NC_035089.1	26541818	.	C	T	.	.	MAF_USDA=17.262
NC_035089.1	26542511	.	C	A	.	.	MAF_USDA=33.333
NC_035089.1	26542622	.	G	A	.	.	MAF_USDA=2.542
NC_035089.1	26542655	.	A	G	.	.	MAF_INRAE=24.684;MAF_USDA=45.181
NC_035089.1	26542745	.	C	T	.	.	MAF_INRAE=25.316;MAF_USDA=45.833
NC_035089.1	26542764	.	A	G	.	.	MAF_INRAE=25.316;MAF_USDA=45.833
NC_035089.1	26542826	.	G	C	.	.	MAF_USDA=3.279
NC_035089.1	26542832	.	G	C	.	.	MAF_INRAE=11.392;MAF_USDA=11.765
NC_035089.1	26542874	.	A	C	.	.	MAF_INRAE=5.263;MAF_USDA=44.706
NC_035089.1	26542961	.	C	A	.	.	MAF_USDA=4.918
NC_035089.1	26542988	.	A	T	.	.	MAF_USDA=18.235
NC_035089.1	26542989	.	T	A	.	.	MAF_USDA=18.235
NC_035089.1	26542994	.	A	T	.	.	MAF_USDA=18.235
NC_035089.1	26543102	.	T	C	.	.	MAF_USDA=2.459
NC_035089.1	26543124	.	G	T	.	.	MAF_USDA=3.529
NC_035089.1	26543148	.	A	G	.	.	MAF_INRAE=24.684;MAF_USDA=44.706
NC_035089.1	26543254	.	G	A	.	.	MAF_INRAE=25.316;MAF_USDA=45.294
NC_035089.1	26543301	.	C	T	.	.	MAF_INRAE=10.759;MAF_USDA=11.176
NC_035089.1	26543338	.	C	G	.	.	MAF_INRAE=24.684;MAF_USDA=37.5
NC_035089.1	26543342	.	C	A	.	.	MAF_INRAE=7.5
NC_035089.1	26543402	.	A	G	.	.	MAF_INRAE=13.924;MAF_USDA=42.353
NC_035089.1	26543497	.	T	G	.	.	MAF_INRAE=12.5
NC_035089.1	26543513	.	C	T	.	.	MAF_INRAE=10.759;MAF_USDA=12.353
NC_035089.1	26543545	.	C	T	.	.	MAF_INRAE=10.759;MAF_USDA=9.412
NC_035089.1	26543589	.	G	T	.	.	MAF_USDA=3.529
NC_035089.1	26543612	.	C	A	.	.	MAF_USDA=2.459
NC_035089.1	26543832	.	G	A	.	.	MAF_INRAE=10.759;MAF_USDA=11.176
NC_035089.1	26543931	.	G	A	.	.	MAF_INRAE=10.759;MAF_USDA=11.176
NC_035089.1	26543984	.	T	G	.	.	MAF_USDA=4.098
NC_035089.1	26543990	.	C	G	.	.	MAF_INRAE=10.759;MAF_USDA=7.647
NC_035089.1	26543991	.	A	T	.	.	MAF_INRAE=12.5;MAF_USDA=8.235
NC_035089.1	26544046	.	A	T	.	.	MAF_USDA=9.016
NC_035089.1	26544100	.	C	G	.	.	MAF_USDA=7.377
NC_035089.1	26544128	.	T	C	.	.	MAF_INRAE=10.759;MAF_USDA=8.929
NC_035089.1	26544170	.	G	A	.	.	MAF_INRAE=10.759;MAF_USDA=12.353
NC_035089.1	26544270	.	G	T	.	.	MAF_INRAE=29.114;MAF_USDA=35.882
NC_035089.1	26544293	.	G	T	.	.	MAF_INRAE=10.759;MAF_USDA=11.176
NC_035089.1	26544374	.	A	T	.	.	MAF_INRAE=21.519;MAF_USDA=14.118
NC_035089.1	26544375	.	A	T	.	.	MAF_INRAE=5.833;MAF_USDA=2.083
NC_035089.1	26544401	.	T	C	.	.	MAF_INRAE=7.595;MAF_USDA=42.353
NC_035089.1	26544616	.	C	T	.	.	MAF_USDA=1.639
NC_035089.1	26544738	.	C	T	.	.	MAF_USDA=3.279
NC_035089.1	26544753	.	C	A	.	.	MAF_INRAE=18.354;MAF_USDA=47.647
NC_035089.1	26544771	.	A	G	.	.	MAF_INRAE=18.354;MAF_USDA=45.882
NC_035089.1	26544784	.	A	G	.	.	MAF_USDA=1.639
NC_035089.1	26544793	.	C	G	.	.	MAF_INRAE=10.759;MAF_USDA=8.824
NC_035089.1	26545137	.	T	A	.	.	MAF_USDA=4.167
NC_035089.1	26545139	.	T	A	.	.	MAF_USDA=4.167
NC_035089.1	26545187	.	G	A	.	.	MAF_INRAE=10.759;MAF_USDA=8.824
NC_035089.1	26545221	.	C	T	.	.	MAF_INRAE=18.354;MAF_USDA=48.235
NC_035089.1	26545327	.	C	T	.	.	MAF_INRAE=10.759;MAF_USDA=9.412
NC_035089.1	26545344	.	C	T	.	.	MAF_USDA=5.882
NC_035089.1	26545363	.	T	A	.	.	MAF_INRAE=11.392;MAF_USDA=47.059
NC_035089.1	26545535	.	C	T	.	.	MAF_USDA=2.353
NC_035089.1	26545593	.	G	T	.	.	MAF_INRAE=11.392;MAF_USDA=43.529
NC_035089.1	26545615	.	A	G	.	.	MAF_INRAE=10.0;MAF_USDA=22.941
NC_035089.1	26545661	.	T	C	.	.	MAF_USDA=16.393
NC_035089.1	26545675	.	A	G	.	.	MAF_USDA=1.639
NC_035089.1	26545718	.	A	G	.	.	MAF_INRAE=7.5;MAF_USDA=27.059
NC_035089.1	26545757	.	A	T	.	.	MAF_INRAE=10.759;MAF_USDA=33.529
NC_035089.1	26545832	.	T	C	.	.	MAF_USDA=27.059
NC_035089.1	26545848	.	T	C	.	.	MAF_INRAE=10.759;MAF_USDA=9.412
NC_035089.1	26545881	.	G	A	.	.	MAF_USDA=8.235
NC_035089.1	26545882	.	A	G	.	.	MAF_USDA=28.235
NC_035089.1	26545931	.	G	A	.	.	MAF_INRAE=10.127;MAF_USDA=37.059
NC_035089.1	26545933	.	A	G	.	.	MAF_INRAE=11.667;MAF_USDA=35.294
NC_035089.1	26545971	.	A	T	.	.	MAF_INRAE=6.962
NC_035089.1	26545974	.	A	T	.	.	MAF_INRAE=7.5
NC_035089.1	26545978	.	C	A	.	.	MAF_USDA=11.765
NC_035089.1	26546033	.	T	G	.	.	MAF_USDA=2.459
NC_035089.1	26546040	.	T	C	.	.	MAF_INRAE=10.833;MAF_USDA=3.279
NC_035089.1	26546050	.	A	G	.	.	MAF_INRAE=28.481;MAF_USDA=37.059
NC_035089.1	26546092	.	G	A	.	.	MAF_USDA=2.459
NC_035089.1	26546099	.	T	C	.	.	MAF_USDA=2.459
NC_035089.1	26546163	.	C	A	.	.	MAF_USDA=2.459
NC_035089.1	26546166	.	C	A	.	.	MAF_INRAE=10.759;MAF_USDA=9.412
NC_035089.1	26546174	.	C	G	.	.	MAF_INRAE=10.759;MAF_USDA=9.412
NC_035089.1	26546236	.	A	T	.	.	MAF_INRAE=10.759;MAF_USDA=9.412
NC_035089.1	26546240	.	C	A	.	.	MAF_INRAE=10.759;MAF_USDA=4.098
NC_035089.1	26546257	.	C	T	.	.	MAF_USDA=4.706
NC_035089.1	26546258	.	A	T	.	.	MAF_USDA=2.353
NC_035089.1	26546277	.	T	C	.	.	MAF_USDA=2.353
NC_035089.1	26546284	.	T	A	.	.	MAF_INRAE=6.962
NC_035089.1	26546295	.	G	T	.	.	MAF_INRAE=10.759;MAF_USDA=48.824
NC_035089.1	26546329	.	T	A	.	.	MAF_USDA=2.353
NC_035089.1	26546347	.	T	G	.	.	MAF_USDA=6.471
NC_035089.1	26546349	.	C	T	.	.	MAF_USDA=3.279
NC_035089.1	26546396	.	C	A	.	.	MAF_USDA=31.765
NC_035089.1	26546404	.	C	T	.	.	MAF_INRAE=10.759;MAF_USDA=44.118
NC_035089.1	26546437	.	G	A	.	.	MAF_USDA=11.475
NC_035089.1	26546494	.	G	A	.	.	MAF_INRAE=10.759;MAF_USDA=48.824
NC_035089.1	26546565	.	T	G	.	.	MAF_USDA=9.412
NC_035089.1	26546638	.	A	T	.	.	MAF_USDA=28.235
NC_035089.1	26546645	.	C	T	.	.	MAF_USDA=28.235
NC_035089.1	26546708	.	A	G	.	.	MAF_USDA=8.824
NC_035089.1	26546712	.	C	T	.	.	MAF_USDA=2.353
NC_035089.1	26546782	.	C	T	.	.	MAF_INRAE=10.759;MAF_USDA=48.235
NC_035089.1	26546871	.	T	G	.	.	MAF_INRAE=10.833;MAF_USDA=4.098
NC_035089.1	26546877	.	T	A	.	.	MAF_INRAE=10.759;MAF_USDA=9.412
NC_035089.1	26546880	.	C	T	.	.	MAF_USDA=27.647
NC_035089.1	26546922	.	C	T	.	.	MAF_USDA=2.083
NC_035089.1	26546960	.	T	C	.	.	MAF_USDA=8.824
NC_035089.1	26546997	.	C	A	.	.	MAF_USDA=2.353
NC_035089.1	26547018	.	G	A	.	.	MAF_USDA=28.824
NC_035089.1	26547030	.	C	G	.	.	MAF_USDA=3.529
NC_035089.1	26547043	.	A	T	.	.	MAF_USDA=1.176
NC_035089.1	26547127	.	G	C	.	.	MAF_USDA=7.377
NC_035089.1	26547136	.	T	C	.	.	MAF_USDA=3.529
NC_035089.1	26547290	.	A	G	.	.	MAF_INRAE=26.316;MAF_USDA=2.459
NC_035089.1	26547295	.	A	G	.	.	MAF_USDA=8.235
NC_035089.1	26547394	.	A	G	.	.	MAF_USDA=4.098
NC_035089.1	26547411	.	T	C	.	.	MAF_INRAE=10.759;MAF_USDA=44.706
NC_035089.1	26547431	.	C	T	.	.	MAF_USDA=3.279
NC_035089.1	26547502	.	C	T	.	.	MAF_USDA=3.279
NC_035089.1	26547563	.	G	A	.	.	MAF_USDA=40.0
NC_035089.1	26547633	.	G	T	.	.	MAF_USDA=2.353
NC_035089.1	26547697	.	A	T	.	.	MAF_USDA=10.656
NC_035089.1	26547741	.	C	A	.	.	MAF_USDA=3.279
NC_035089.1	26547802	.	G	T	.	.	MAF_INRAE=10.759;MAF_USDA=12.353
NC_035089.1	26547826	.	G	T	.	.	MAF_USDA=39.412
NC_035089.1	26547836	.	G	T	.	.	MAF_USDA=12.295
NC_035089.1	26547868	.	T	A	.	.	MAF_USDA=27.059
NC_035089.1	26547937	.	G	A	.	.	MAF_USDA=7.377
NC_035089.1	26547951	.	G	A	.	.	MAF_INRAE=7.595;MAF_USDA=1.639
NC_035089.1	26548029	.	G	A	.	.	MAF_USDA=3.279
NC_035089.1	26548044	.	C	T	.	.	MAF_USDA=4.098
NC_035089.1	26548120	.	T	C	.	.	MAF_USDA=3.279
NC_035089.1	26548145	.	C	T	.	.	MAF_USDA=4.118
NC_035089.1	26548254	.	A	T	.	.	MAF_INRAE=10.759;MAF_USDA=8.824
NC_035089.1	26548260	.	T	C	.	.	MAF_USDA=4.098
NC_035089.1	26548292	.	C	T	.	.	MAF_USDA=4.098
NC_035089.1	26548432	.	C	T	.	.	MAF_INRAE=10.759;MAF_USDA=8.824
NC_035089.1	26548451	.	C	G	.	.	MAF_USDA=3.279
NC_035089.1	26548518	.	G	A	.	.	MAF_USDA=1.667
NC_035089.1	26548536	.	T	C	.	.	MAF_USDA=2.5
NC_035089.1	26548647	.	C	T	.	.	MAF_USDA=3.529
NC_035089.1	26548652	.	A	T	.	.	MAF_USDA=3.529
NC_035089.1	26548660	.	G	T	.	.	MAF_USDA=8.197
NC_035089.1	26548668	.	G	A	.	.	MAF_USDA=30.0
NC_035089.1	26548787	.	C	T	.	.	MAF_INRAE=10.759;MAF_USDA=44.706
NC_035089.1	26548807	.	G	A	.	.	MAF_INRAE=10.759;MAF_USDA=18.235
NC_035089.1	26548924	.	C	T	.	.	MAF_USDA=4.918
NC_035089.1	26548944	.	T	A	.	.	MAF_USDA=7.377
NC_035089.1	26549062	.	T	A	.	.	MAF_USDA=35.294
NC_035089.1	26549110	.	T	C	.	.	MAF_USDA=14.118
NC_035089.1	26549118	.	A	C	.	.	MAF_USDA=34.118
NC_035089.1	26549124	.	G	A	.	.	MAF_USDA=1.639
NC_035089.1	26549180	.	T	G	.	.	MAF_USDA=1.639
NC_035089.1	26549191	.	T	G	.	.	MAF_INRAE=13.333;MAF_USDA=2.459
NC_035089.1	26549194	.	C	A	.	.	MAF_USDA=4.098
NC_035089.1	26549257	.	G	C	.	.	MAF_USDA=18.75
NC_035089.1	26549311	.	C	T	.	.	MAF_USDA=1.639
NC_035089.1	26549343	.	G	T	.	.	MAF_USDA=33.529
NC_035089.1	26549435	.	G	A	.	.	MAF_USDA=13.529
NC_035089.1	26549439	.	T	C	.	.	MAF_USDA=8.235
NC_035089.1	26549465	.	G	A	.	.	MAF_USDA=18.75
NC_035089.1	26549467	.	G	A	.	.	MAF_USDA=33.529
NC_035089.1	26549523	.	T	C	.	.	MAF_USDA=32.353
NC_035089.1	26549575	.	T	A	.	.	MAF_USDA=2.083
NC_035089.1	26549678	.	C	A	.	.	MAF_USDA=7.377
NC_035089.1	26549680	.	T	A	.	.	MAF_USDA=1.639
NC_035089.1	26549705	.	T	C	.	.	MAF_USDA=33.529
NC_035089.1	26549850	.	C	T	.	.	MAF_INRAE=43.671;MAF_USDA=28.824
NC_035089.1	26549869	.	C	T	.	.	MAF_INRAE=28.481;MAF_USDA=34.706
NC_035089.1	26549986	.	C	T	.	.	MAF_INRAE=12.5
NC_035089.1	26550010	.	G	T	.	.	MAF_INRAE=12.5;MAF_USDA=35.542
NC_035089.1	26550020	.	T	A	.	.	MAF_USDA=8.824
NC_035089.1	26550065	.	T	G	.	.	MAF_USDA=2.459
NC_035089.1	26550196	.	C	T	.	.	MAF_INRAE=17.722;MAF_USDA=14.754
NC_035089.1	26550276	.	A	G	.	.	MAF_USDA=8.824
NC_035089.1	26550282	.	T	A	.	.	MAF_USDA=31.25
NC_035089.1	26550291	.	A	T	.	.	MAF_USDA=35.714
NC_035089.1	26551308	.	C	A	.	.	MAF_USDA=6.25
NC_035089.1	26551351	.	G	A	.	.	MAF_INRAE=5.263;MAF_USDA=33.929
NC_035089.1	26551402	.	C	G	.	.	MAF_USDA=4.098
NC_035089.1	26551511	.	T	C	.	.	MAF_USDA=31.25
NC_035089.1	26551519	.	T	C	.	.	MAF_USDA=8.333
NC_035089.1	26551524	.	C	T	.	.	MAF_USDA=27.083
NC_035089.1	26551591	.	T	A	.	.	MAF_USDA=34.706
NC_035089.1	26551596	.	A	G	.	.	MAF_USDA=14.583
NC_035089.1	26551597	.	T	C	.	.	MAF_USDA=14.583
NC_035089.1	26551607	.	C	T	.	.	MAF_USDA=34.118
NC_035089.1	26551702	.	C	T	.	.	MAF_USDA=34.118
NC_035089.1	26551917	.	T	A	.	.	MAF_USDA=14.118
NC_035089.1	26552045	.	A	G	.	.	MAF_USDA=6.25
NC_035089.1	26552249	.	T	A	.	.	MAF_USDA=3.279
NC_035089.1	26552295	.	G	T	.	.	MAF_USDA=18.75
NC_035089.1	26552413	.	C	T	.	.	MAF_USDA=4.098
NC_035089.1	26552417	.	G	A	.	.	MAF_USDA=2.083
NC_035089.1	26552541	.	T	C	.	.	MAF_USDA=34.706
NC_035089.1	26552544	.	C	T	.	.	MAF_INRAE=13.333;MAF_USDA=8.824
NC_035089.1	26552592	.	G	A	.	.	MAF_USDA=34.118
NC_035089.1	26552614	.	C	T	.	.	MAF_INRAE=10.759;MAF_USDA=45.882
NC_035089.1	26552670	.	A	G	.	.	MAF_USDA=1.667
NC_035089.1	26552694	.	C	T	.	.	MAF_INRAE=13.333;MAF_USDA=3.279
NC_035089.1	26552783	.	C	T	.	.	MAF_INRAE=10.759;MAF_USDA=9.412
NC_035089.1	26552994	.	C	T	.	.	MAF_USDA=2.459
NC_035089.1	26553123	.	A	G	.	.	MAF_INRAE=5.263;MAF_USDA=39.583
NC_035089.1	26553406	.	G	T	.	.	MAF_USDA=14.118
NC_035089.1	26553502	.	C	T	.	.	MAF_INRAE=10.759;MAF_USDA=8.824
NC_035089.1	26553552	.	C	A	.	.	MAF_USDA=2.459
NC_035089.1	26553660	.	C	T	.	.	MAF_USDA=4.098
NC_035089.1	26553709	.	G	T	.	.	MAF_USDA=6.557
NC_035089.1	26553738	.	G	A	.	.	MAF_INRAE=28.481;MAF_USDA=35.882
NC_035089.1	26553771	.	G	A	.	.	MAF_USDA=2.083
NC_035089.1	26553775	.	G	T	.	.	MAF_USDA=27.083
NC_035089.1	26553805	.	T	G	.	.	MAF_USDA=3.279
NC_035089.1	26553826	.	C	T	.	.	MAF_USDA=11.765
NC_035089.1	26553831	.	G	A	.	.	MAF_USDA=2.459
NC_035089.1	26553844	.	T	C	.	.	MAF_INRAE=10.759;MAF_USDA=44.118
NC_035089.1	26553968	.	T	C	.	.	MAF_USDA=9.016
NC_035089.1	26554069	.	A	G	.	.	MAF_USDA=19.412
NC_035089.1	26554094	.	T	G	.	.	MAF_USDA=47.059
NC_035089.1	26554127	.	G	C	.	.	MAF_INRAE=8.228;MAF_USDA=1.639
NC_035089.1	26554144	.	C	A	.	.	MAF_USDA=10.656
NC_035089.1	26554163	.	T	A	.	.	MAF_USDA=2.459
NC_035089.1	26554164	.	C	T	.	.	MAF_USDA=1.639
NC_035089.1	26554182	.	C	T	.	.	MAF_INRAE=43.671;MAF_USDA=47.917
NC_035089.1	26554308	.	T	C	.	.	MAF_USDA=6.471
NC_035089.1	26554327	.	G	A	.	.	MAF_USDA=1.639
NC_035089.1	26554474	.	A	G	.	.	MAF_USDA=16.471
NC_035089.1	26554565	.	C	T	.	.	MAF_USDA=17.059
NC_035089.1	26554676	.	C	A	.	.	MAF_USDA=3.279
NC_035089.1	26554938	.	A	T	.	.	MAF_USDA=4.098
NC_035089.1	26555036	.	A	C	.	.	MAF_USDA=47.059
NC_035089.1	26555058	.	T	G	.	.	MAF_USDA=2.459
NC_035089.1	26555089	.	C	T	.	.	MAF_USDA=4.098
NC_035089.1	26555108	.	A	T	.	.	MAF_USDA=1.639
NC_035089.1	26555177	.	T	A	.	.	MAF_INRAE=10.759;MAF_USDA=44.706
NC_035089.1	26555190	.	T	G	.	.	MAF_USDA=14.706
NC_035089.1	26555217	.	C	G	.	.	MAF_USDA=47.647
NC_035089.1	26555449	.	C	A	.	.	MAF_USDA=3.279
NC_035089.1	26555462	.	C	A	.	.	MAF_USDA=14.706
NC_035089.1	26555538	.	T	G	.	.	MAF_USDA=45.882
NC_035089.1	26555560	.	A	G	.	.	MAF_USDA=2.459
NC_035089.1	26555665	.	G	A	.	.	MAF_INRAE=10.127;MAF_USDA=44.118
NC_035089.1	26555788	.	G	A	.	.	MAF_USDA=1.639
NC_035089.1	26555918	.	A	T	.	.	MAF_USDA=46.471
NC_035089.1	26555960	.	A	C	.	.	MAF_USDA=3.279
NC_035089.1	26555991	.	A	C	.	.	MAF_USDA=2.083
NC_035089.1	26556012	.	A	T	.	.	MAF_USDA=1.639
NC_035089.1	26556026	.	C	T	.	.	MAF_INRAE=5.833;MAF_USDA=1.639
NC_035089.1	26556035	.	C	T	.	.	MAF_INRAE=28.481;MAF_USDA=36.471
NC_035089.1	26556075	.	A	T	.	.	MAF_USDA=1.639
NC_035089.1	26556076	.	T	G	.	.	MAF_USDA=42.353
NC_035089.1	26556108	.	C	A	.	.	MAF_INRAE=10.833;MAF_USDA=4.098
NC_035089.1	26556120	.	T	C	.	.	MAF_USDA=5.738
NC_035089.1	26556183	.	T	C	.	.	MAF_USDA=4.167
NC_035089.1	26556281	.	T	A	.	.	MAF_USDA=3.279
NC_035089.1	26556353	.	C	T	.	.	MAF_INRAE=5.0;MAF_USDA=1.639
NC_035089.1	26556391	.	C	A	.	.	MAF_INRAE=10.759;MAF_USDA=44.706
NC_035089.1	26556433	.	G	T	.	.	MAF_USDA=47.059
NC_035089.1	26556481	.	G	T	.	.	MAF_USDA=2.459
NC_035089.1	26556485	.	C	G	.	.	MAF_USDA=2.459
NC_035089.1	26556486	.	G	C	.	.	MAF_USDA=2.459
NC_035089.1	26556487	.	C	G	.	.	MAF_USDA=2.459
NC_035089.1	26556552	.	C	A	.	.	MAF_USDA=2.459
NC_035089.1	26556605	.	G	C	.	.	MAF_USDA=43.529
NC_035089.1	26556622	.	C	T	.	.	MAF_INRAE=10.526;MAF_USDA=35.882
NC_035089.1	26556637	.	T	A	.	.	MAF_USDA=10.714
NC_035089.1	26556638	.	A	T	.	.	MAF_USDA=8.929
NC_035089.1	26556667	.	A	G	.	.	MAF_USDA=1.639
NC_035089.1	26556685	.	C	T	.	.	MAF_INRAE=7.595
NC_035089.1	26556749	.	T	C	.	.	MAF_USDA=4.167
NC_035089.1	26556761	.	G	T	.	.	MAF_USDA=42.353
NC_035089.1	26556810	.	C	A	.	.	MAF_USDA=1.639
NC_035089.1	26556868	.	C	T	.	.	MAF_USDA=27.083
NC_035089.1	26556880	.	T	G	.	.	MAF_USDA=45.882
NC_035089.1	26556992	.	A	G	.	.	MAF_USDA=3.279
NC_035089.1	26557027	.	T	C	.	.	MAF_INRAE=5.263;MAF_USDA=40.588
NC_035089.1	26557044	.	A	G	.	.	MAF_USDA=1.639
NC_035089.1	26557074	.	A	T	.	.	MAF_USDA=18.235
NC_035089.1	26557116	.	C	A	.	.	MAF_INRAE=12.5
NC_035089.1	26557150	.	G	A	.	.	MAF_USDA=2.459
NC_035089.1	26557314	.	A	C	.	.	MAF_USDA=1.639
NC_035089.1	26557355	.	G	A	.	.	MAF_USDA=1.639
NC_035089.1	26557456	.	T	C	.	.	MAF_USDA=2.459
NC_035089.1	26557492	.	C	A	.	.	MAF_INRAE=10.833;MAF_USDA=5.882
NC_035089.1	26557533	.	G	A	.	.	MAF_USDA=6.557
NC_035089.1	26557582	.	C	A	.	.	MAF_INRAE=9.167
NC_035089.1	26557584	.	T	G	.	.	MAF_USDA=47.059
NC_035089.1	26557586	.	C	T	.	.	MAF_INRAE=9.167
NC_035089.1	26557666	.	A	C	.	.	MAF_USDA=14.118
NC_035089.1	26557706	.	G	A	.	.	MAF_USDA=10.0
NC_035089.1	26557771	.	T	G	.	.	MAF_USDA=20.588
NC_035089.1	26557781	.	C	T	.	.	MAF_USDA=45.294
NC_035089.1	26557796	.	C	T	.	.	MAF_USDA=5.738
NC_035089.1	26557840	.	A	G	.	.	MAF_USDA=1.639
NC_035089.1	26557859	.	G	A	.	.	MAF_USDA=2.459
NC_035089.1	26557888	.	C	T	.	.	MAF_INRAE=10.127;MAF_USDA=11.765
NC_035089.1	26557894	.	A	C	.	.	MAF_USDA=2.459
NC_035089.1	26557907	.	C	T	.	.	MAF_USDA=1.639
NC_035089.1	26557956	.	A	G	.	.	MAF_USDA=6.471
NC_035089.1	26558018	.	C	T	.	.	MAF_USDA=2.459
NC_035089.1	26558020	.	A	G	.	.	MAF_USDA=43.529
NC_035089.1	26558301	.	A	T	.	.	MAF_USDA=1.639
NC_035089.1	26558345	.	C	T	.	.	MAF_USDA=2.459
NC_035089.1	26558393	.	C	T	.	.	MAF_USDA=43.529
NC_035089.1	26558421	.	C	T	.	.	MAF_USDA=6.557
NC_035089.1	26558462	.	C	A	.	.	MAF_USDA=8.235
NC_035089.1	26558496	.	C	T	.	.	MAF_USDA=1.639
NC_035089.1	26558632	.	C	A	.	.	MAF_USDA=2.459
NC_035089.1	26558655	.	G	T	.	.	MAF_USDA=47.059
NC_035089.1	26558664	.	G	T	.	.	MAF_USDA=2.459
NC_035089.1	26558682	.	A	T	.	.	MAF_USDA=7.377
NC_035089.1	26558696	.	A	C	.	.	MAF_INRAE=8.333
NC_035089.1	26558790	.	G	T	.	.	MAF_USDA=14.118
NC_035089.1	26558804	.	C	T	.	.	MAF_USDA=5.738
NC_035089.1	26558914	.	C	T	.	.	MAF_USDA=2.459
NC_035089.1	26558963	.	T	A	.	.	MAF_USDA=2.459
NC_035089.1	26558964	.	G	A	.	.	MAF_USDA=2.459
NC_035089.1	26558990	.	T	C	.	.	MAF_USDA=2.459
NC_035089.1	26559034	.	A	G	.	.	MAF_USDA=44.643
NC_035089.1	26559065	.	G	A	.	.	MAF_USDA=1.667
NC_035089.1	26559074	.	G	A	.	.	MAF_USDA=1.639
NC_035089.1	26559931	.	A	C	.	.	MAF_INRAE=5.263
NC_035089.1	26560052	.	T	A	.	.	MAF_USDA=44.048
NC_035089.1	26560084	.	T	A	.	.	MAF_USDA=1.639
NC_035089.1	26560144	.	T	C	.	.	MAF_USDA=2.459
NC_035089.1	26560219	.	C	A	.	.	MAF_INRAE=1.667
NC_035089.1	26560350	.	C	T	.	.	MAF_USDA=28.235
NC_035089.1	26560362	.	A	G	.	.	MAF_INRAE=10.759;MAF_USDA=44.118
NC_035089.1	26560377	.	C	T	.	.	MAF_USDA=1.639
NC_035089.1	26560543	.	C	G	.	.	MAF_INRAE=10.759;MAF_USDA=12.941
NC_035089.1	26560545	.	T	A	.	.	MAF_INRAE=12.5;MAF_USDA=12.941
NC_035089.1	26560557	.	A	G	.	.	MAF_INRAE=10.759;MAF_USDA=12.941
NC_035089.1	26560564	.	G	T	.	.	MAF_USDA=40.588
NC_035089.1	26560612	.	C	T	.	.	MAF_USDA=39.412
NC_035089.1	26560639	.	G	T	.	.	MAF_USDA=41.667
NC_035089.1	26560647	.	G	T	.	.	MAF_USDA=6.557
NC_035089.1	26560681	.	G	A	.	.	MAF_INRAE=7.5
NC_035089.1	26560721	.	T	C	.	.	MAF_USDA=1.639
NC_035089.1	26560772	.	C	T	.	.	MAF_USDA=2.459
NC_035089.1	26560804	.	G	T	.	.	MAF_INRAE=10.759;MAF_USDA=8.824
NC_035089.1	26560866	.	G	T	.	.	MAF_USDA=1.639
NC_035089.1	26560867	.	C	T	.	.	MAF_USDA=4.918
NC_035089.1	26560977	.	T	A	.	.	MAF_INRAE=10.759;MAF_USDA=48.824
NC_035089.1	26561060	.	C	T	.	.	MAF_USDA=4.098
NC_035089.1	26561078	.	A	G	.	.	MAF_USDA=4.918
NC_035089.1	26561122	.	G	T	.	.	MAF_USDA=1.639
NC_035089.1	26561200	.	T	C	.	.	MAF_USDA=40.0
NC_035089.1	26561299	.	G	A	.	.	MAF_INRAE=8.861;MAF_USDA=8.824
NC_035089.1	26561431	.	G	A	.	.	MAF_INRAE=10.127;MAF_USDA=8.824
NC_035089.1	26561460	.	T	C	.	.	MAF_INRAE=10.127;MAF_USDA=8.235
NC_035089.1	26561503	.	G	A	.	.	MAF_INRAE=10.759;MAF_USDA=46.471
NC_035089.1	26561554	.	T	G	.	.	MAF_INRAE=10.759;MAF_USDA=45.882
NC_035089.1	26561562	.	C	G	.	.	MAF_INRAE=10.759;MAF_USDA=8.824
NC_035089.1	26561622	.	G	T	.	.	MAF_USDA=25.294
NC_035089.1	26561652	.	G	A	.	.	MAF_USDA=2.459
NC_035089.1	26561663	.	G	A	.	.	MAF_INRAE=7.5
NC_035089.1	26561732	.	G	A	.	.	MAF_INRAE=10.759;MAF_USDA=45.882
NC_035089.1	26561744	.	A	G	.	.	MAF_INRAE=10.759;MAF_USDA=13.529
NC_035089.1	26561748	.	G	T	.	.	MAF_INRAE=1.667
NC_035089.1	26561778	.	C	T	.	.	MAF_USDA=13.115
NC_035089.1	26561779	.	G	A	.	.	MAF_INRAE=10.759;MAF_USDA=47.059
NC_035089.1	26561785	.	G	A	.	.	MAF_INRAE=10.759;MAF_USDA=8.235
NC_035089.1	26561944	.	C	A	.	.	MAF_INRAE=10.759;MAF_USDA=8.824
NC_035089.1	26561955	.	C	T	.	.	MAF_INRAE=10.759;MAF_USDA=8.824
NC_035089.1	26561962	.	C	T	.	.	MAF_INRAE=10.759;MAF_USDA=8.824
NC_035089.1	26561973	.	T	G	.	.	MAF_USDA=40.588
NC_035089.1	26561974	.	A	T	.	.	MAF_USDA=40.0
NC_035089.1	26561996	.	A	G	.	.	MAF_INRAE=10.833;MAF_USDA=4.706
NC_035089.1	26562025	.	A	T	.	.	MAF_INRAE=10.759;MAF_USDA=46.471
NC_035089.1	26562049	.	T	G	.	.	MAF_USDA=21.765
NC_035089.1	26562104	.	A	C	.	.	MAF_INRAE=10.759;MAF_USDA=45.882
NC_035089.1	26562122	.	T	C	.	.	MAF_INRAE=10.759;MAF_USDA=46.471
NC_035089.1	26562144	.	C	T	.	.	MAF_INRAE=10.759;MAF_USDA=8.824
NC_035089.1	26562176	.	C	T	.	.	MAF_USDA=2.459
NC_035089.1	26562265	.	G	A	.	.	MAF_USDA=1.639
NC_035089.1	26562349	.	A	G	.	.	MAF_USDA=3.279
NC_035089.1	26562367	.	A	G	.	.	MAF_USDA=2.459
NC_035089.1	26562554	.	C	T	.	.	MAF_USDA=47.647
NC_035089.1	26562597	.	C	T	.	.	MAF_USDA=20.0
NC_035089.1	26562604	.	T	A	.	.	MAF_USDA=33.529
NC_035089.1	26562613	.	G	A	.	.	MAF_USDA=7.377
NC_035089.1	26562644	.	A	T	.	.	MAF_USDA=34.706
NC_035089.1	26562737	.	A	T	.	.	MAF_INRAE=10.759;MAF_USDA=10.0
NC_035089.1	26562739	.	T	A	.	.	MAF_INRAE=10.833;MAF_USDA=4.706
NC_035089.1	26562740	.	A	T	.	.	MAF_USDA=2.459
NC_035089.1	26562778	.	C	A	.	.	MAF_USDA=49.398
NC_035089.1	26562787	.	C	T	.	.	MAF_USDA=2.459
NC_035089.1	26562854	.	G	A	.	.	MAF_INRAE=22.785;MAF_USDA=34.118
NC_035089.1	26562899	.	G	A	.	.	MAF_INRAE=28.481;MAF_USDA=34.118
NC_035089.1	26562911	.	G	A	.	.	MAF_INRAE=7.5
NC_035089.1	26562926	.	C	G	.	.	MAF_USDA=9.016
NC_035089.1	26562952	.	T	C	.	.	MAF_INRAE=7.5
NC_035089.1	26563018	.	G	A	.	.	MAF_INRAE=18.354;MAF_USDA=18.033
NC_035089.1	26563045	.	C	A	.	.	MAF_INRAE=12.025;MAF_USDA=22.917
NC_035089.1	26563076	.	C	A	.	.	MAF_INRAE=12.025;MAF_USDA=44.118
NC_035089.1	26563106	.	G	A	.	.	MAF_INRAE=12.5;MAF_USDA=9.412
NC_035089.1	26563136	.	A	G	.	.	MAF_USDA=8.824
NC_035089.1	26563169	.	T	C	.	.	MAF_INRAE=10.759;MAF_USDA=11.765
NC_035089.1	26563212	.	T	C	.	.	MAF_INRAE=3.333
NC_035089.1	26563274	.	A	T	.	.	MAF_INRAE=10.759;MAF_USDA=8.824
NC_035089.1	26563371	.	G	T	.	.	MAF_USDA=3.279
NC_035089.1	26563372	.	T	A	.	.	MAF_USDA=3.279
NC_035089.1	26563430	.	G	T	.	.	MAF_USDA=3.279
NC_035089.1	26563502	.	T	G	.	.	MAF_INRAE=10.759;MAF_USDA=11.176
NC_035089.1	26563503	.	T	G	.	.	MAF_INRAE=12.025;MAF_USDA=17.213
NC_035089.1	26563508	.	C	T	.	.	MAF_USDA=6.557
NC_035089.1	26563515	.	G	A	.	.	MAF_USDA=3.279
NC_035089.1	26563574	.	A	C	.	.	MAF_INRAE=5.263;MAF_USDA=10.0
NC_035089.1	26563606	.	C	T	.	.	MAF_USDA=6.557
NC_035089.1	26563659	.	A	G	.	.	MAF_USDA=2.083
NC_035089.1	26563677	.	C	T	.	.	MAF_USDA=2.459
NC_035089.1	26563712	.	G	A	.	.	MAF_USDA=2.083
NC_035089.1	26563728	.	T	C	.	.	MAF_INRAE=12.025;MAF_USDA=13.115
NC_035089.1	26563769	.	C	A	.	.	MAF_INRAE=12.025;MAF_USDA=13.934
NC_035089.1	26563785	.	C	T	.	.	MAF_USDA=1.639
NC_035089.1	26563792	.	A	C	.	.	MAF_INRAE=10.759;MAF_USDA=12.941
NC_035089.1	26563829	.	T	A	.	.	MAF_USDA=4.098
NC_035089.1	26563835	.	G	T	.	.	MAF_INRAE=10.127;MAF_USDA=11.765
NC_035089.1	26563878	.	G	A	.	.	MAF_USDA=29.412
NC_035089.1	26563902	.	T	G	.	.	MAF_INRAE=10.833;MAF_USDA=4.098
NC_035089.1	26563980	.	T	C	.	.	MAF_INRAE=22.785;MAF_USDA=33.529
NC_035089.1	26563992	.	C	A	.	.	MAF_USDA=1.667
NC_035089.1	26563997	.	A	C	.	.	MAF_USDA=2.5
NC_035089.1	26564027	.	C	T	.	.	MAF_USDA=8.333
NC_035089.1	26564055	.	A	G	.	.	MAF_INRAE=22.785;MAF_USDA=33.929
NC_035089.1	26564116	.	G	A	.	.	MAF_USDA=9.524
NC_035089.1	26564117	.	A	C	.	.	MAF_USDA=8.929
NC_035089.1	26564146	.	C	T	.	.	MAF_INRAE=22.152;MAF_USDA=32.738
NC_035089.1	26564191	.	A	G	.	.	MAF_USDA=3.333
NC_035089.1	26564234	.	T	C	.	.	MAF_USDA=12.5
NC_035089.1	26564258	.	A	T	.	.	MAF_INRAE=22.785;MAF_USDA=34.706
NC_035089.1	26564274	.	T	C	.	.	MAF_INRAE=22.785;MAF_USDA=34.118
NC_035089.1	26564285	.	G	A	.	.	MAF_INRAE=10.759;MAF_USDA=8.824
NC_035089.1	26564294	.	T	G	.	.	MAF_INRAE=12.025;MAF_USDA=46.471
NC_035089.1	26564295	.	A	G	.	.	MAF_INRAE=14.167;MAF_USDA=46.471
NC_035089.1	26564303	.	A	T	.	.	MAF_USDA=3.279
NC_035089.1	26564324	.	G	A	.	.	MAF_USDA=7.059
NC_035089.1	26564340	.	C	T	.	.	MAF_INRAE=7.595;MAF_USDA=2.459
NC_035089.1	26564350	.	A	C	.	.	MAF_USDA=6.557
NC_035089.1	26564381	.	T	C	.	.	MAF_INRAE=22.785;MAF_USDA=32.941
NC_035089.1	26564386	.	G	C	.	.	MAF_INRAE=5.263;MAF_USDA=6.25
NC_035089.1	26564413	.	A	T	.	.	MAF_INRAE=22.785;MAF_USDA=33.529
NC_035089.1	26564416	.	G	A	.	.	MAF_USDA=6.471
NC_035089.1	26564438	.	C	T	.	.	MAF_INRAE=11.392;MAF_USDA=10.588
NC_035089.1	26564443	.	A	T	.	.	MAF_USDA=10.656
NC_035089.1	26564505	.	C	T	.	.	MAF_INRAE=25.316;MAF_USDA=32.941
NC_035089.1	26564506	.	G	T	.	.	MAF_INRAE=30.0;MAF_USDA=32.353
NC_035089.1	26564767	.	A	G	.	.	MAF_USDA=4.118
NC_035089.1	26564798	.	C	A	.	.	MAF_INRAE=22.785;MAF_USDA=34.118
NC_035089.1	26564804	.	C	A	.	.	MAF_INRAE=7.5
NC_035089.1	26564812	.	C	T	.	.	MAF_INRAE=22.785;MAF_USDA=34.118
NC_035089.1	26564832	.	G	A	.	.	MAF_USDA=2.459
NC_035089.1	26564857	.	G	A	.	.	MAF_INRAE=22.785;MAF_USDA=33.529
NC_035089.1	26564936	.	A	G	.	.	MAF_INRAE=12.025;MAF_USDA=48.235
NC_035089.1	26565040	.	G	A	.	.	MAF_INRAE=10.759;MAF_USDA=11.765
NC_035089.1	26565048	.	G	A	.	.	MAF_USDA=1.639
NC_035089.1	26565174	.	C	G	.	.	MAF_USDA=40.0
NC_035089.1	26565188	.	G	A	.	.	MAF_INRAE=22.785;MAF_USDA=34.118
NC_035089.1	26565287	.	C	A	.	.	MAF_INRAE=10.759;MAF_USDA=8.824
NC_035089.1	26565446	.	A	T	.	.	MAF_INRAE=7.5
NC_035089.1	26565482	.	T	C	.	.	MAF_INRAE=22.785;MAF_USDA=34.118
NC_035089.1	26565513	.	A	C	.	.	MAF_USDA=6.557
NC_035089.1	26565555	.	A	T	.	.	MAF_USDA=2.459
NC_035089.1	26565579	.	A	C	.	.	MAF_INRAE=22.785;MAF_USDA=34.118
NC_035089.1	26565633	.	A	G	.	.	MAF_INRAE=10.526;MAF_USDA=34.118
NC_035089.1	26565650	.	G	T	.	.	MAF_INRAE=10.759;MAF_USDA=8.824
NC_035089.1	26565675	.	A	G	.	.	MAF_INRAE=12.025;MAF_USDA=44.706
NC_035089.1	26565680	.	C	T	.	.	MAF_INRAE=23.418;MAF_USDA=34.118
NC_035089.1	26565701	.	C	G	.	.	MAF_INRAE=10.759;MAF_USDA=10.588
NC_035089.1	26565726	.	C	T	.	.	MAF_INRAE=10.759;MAF_USDA=11.176
NC_035089.1	26565734	.	A	T	.	.	MAF_INRAE=10.759;MAF_USDA=11.176
NC_035089.1	26565744	.	A	T	.	.	MAF_INRAE=22.785;MAF_USDA=37.647
NC_035089.1	26565965	.	A	T	.	.	MAF_INRAE=12.5;MAF_USDA=12.5
NC_035089.1	26566024	.	T	C	.	.	MAF_INRAE=12.025;MAF_USDA=44.118
NC_035089.1	26566036	.	C	T	.	.	MAF_INRAE=29.114;MAF_USDA=42.353
NC_035089.1	26566094	.	A	T	.	.	MAF_USDA=2.459
NC_035089.1	26566133	.	C	T	.	.	MAF_USDA=2.083
NC_035089.1	26566185	.	G	T	.	.	MAF_INRAE=8.333;MAF_USDA=4.118
NC_035089.1	26566221	.	T	G	.	.	MAF_USDA=11.765
NC_035089.1	26566253	.	G	A	.	.	MAF_USDA=4.098
NC_035089.1	26566342	.	A	C	.	.	MAF_USDA=4.098
NC_035089.1	26566349	.	C	T	.	.	MAF_INRAE=25.949;MAF_USDA=7.647
NC_035089.1	26566364	.	T	C	.	.	MAF_USDA=3.279
NC_035089.1	26566445	.	C	T	.	.	MAF_INRAE=10.127;MAF_USDA=8.824
NC_035089.1	26566559	.	T	A	.	.	MAF_USDA=9.412
NC_035089.1	26566563	.	T	C	.	.	MAF_USDA=9.412
NC_035089.1	26566617	.	T	A	.	.	MAF_USDA=7.647
NC_035089.1	26566618	.	C	A	.	.	MAF_INRAE=11.392;MAF_USDA=43.529
NC_035089.1	26566626	.	T	G	.	.	MAF_INRAE=23.418;MAF_USDA=33.333
NC_035089.1	26566695	.	G	A	.	.	MAF_USDA=1.639
NC_035089.1	26566700	.	C	A	.	.	MAF_USDA=2.941
NC_035089.1	26566702	.	C	G	.	.	MAF_USDA=1.639
NC_035089.1	26566704	.	T	G	.	.	MAF_USDA=1.639
NC_035089.1	26566721	.	A	G	.	.	MAF_USDA=2.459
NC_035089.1	26566853	.	G	A	.	.	MAF_USDA=2.941
NC_035089.1	26566877	.	C	T	.	.	MAF_USDA=1.19
NC_035089.1	26566892	.	C	T	.	.	MAF_USDA=1.19
NC_035089.1	26566898	.	C	T	.	.	MAF_INRAE=12.658;MAF_USDA=13.333
NC_035089.1	26566916	.	T	C	.	.	MAF_USDA=1.19
NC_035089.1	26567053	.	C	A	.	.	MAF_INRAE=10.759;MAF_USDA=8.235
NC_035089.1	26567062	.	C	T	.	.	MAF_USDA=22.353
NC_035089.1	26567087	.	C	T	.	.	MAF_USDA=14.118
NC_035089.1	26567168	.	G	A	.	.	MAF_USDA=2.083
NC_035089.1	26567230	.	A	C	.	.	MAF_USDA=1.765
NC_035089.1	26567265	.	C	A	.	.	MAF_INRAE=10.833;MAF_USDA=4.098
NC_035089.1	26567290	.	A	C	.	.	MAF_INRAE=22.785;MAF_USDA=35.882
NC_035089.1	26567300	.	C	G	.	.	MAF_USDA=21.765
NC_035089.1	26567423	.	G	A	.	.	MAF_USDA=2.353
NC_035089.1	26567449	.	G	T	.	.	MAF_INRAE=10.127;MAF_USDA=8.824
NC_035089.1	26567524	.	C	T	.	.	MAF_INRAE=10.127;MAF_USDA=8.824
NC_035089.1	26567537	.	C	A	.	.	MAF_USDA=2.353
NC_035089.1	26567565	.	G	A	.	.	MAF_INRAE=10.759;MAF_USDA=8.929
NC_035089.1	26567571	.	A	G	.	.	MAF_USDA=1.667
NC_035089.1	26567582	.	C	G	.	.	MAF_USDA=1.667
NC_035089.1	26567584	.	C	A	.	.	MAF_INRAE=22.785;MAF_USDA=33.929
NC_035089.1	26567585	.	G	A	.	.	MAF_INRAE=10.759;MAF_USDA=31.548
NC_035089.1	26567889	.	T	C	.	.	MAF_USDA=2.083
NC_035089.1	26568048	.	G	A	.	.	MAF_USDA=21.176
NC_035089.1	26568049	.	T	C	.	.	MAF_USDA=3.529
NC_035089.1	26568084	.	T	C	.	.	MAF_USDA=2.353
NC_035089.1	26568113	.	C	T	.	.	MAF_USDA=2.353
NC_035089.1	26568125	.	T	C	.	.	MAF_USDA=2.353
NC_035089.1	26568134	.	C	A	.	.	MAF_USDA=1.639
NC_035089.1	26568166	.	C	T	.	.	MAF_USDA=2.5
NC_035089.1	26568220	.	C	T	.	.	MAF_USDA=3.279
NC_035089.1	26568359	.	C	G	.	.	MAF_USDA=3.279
NC_035089.1	26568419	.	T	A	.	.	MAF_USDA=2.083
NC_035089.1	26568423	.	G	C	.	.	MAF_USDA=4.167
NC_035089.1	26568424	.	C	T	.	.	MAF_USDA=4.167
NC_035089.1	26568426	.	T	A	.	.	MAF_USDA=4.167
NC_035089.1	26568488	.	G	C	.	.	MAF_USDA=21.765
NC_035089.1	26568553	.	T	A	.	.	MAF_USDA=2.459
NC_035089.1	26568558	.	C	T	.	.	MAF_INRAE=11.392;MAF_USDA=8.824
NC_035089.1	26568568	.	C	A	.	.	MAF_USDA=24.706
NC_035089.1	26568573	.	T	A	.	.	MAF_USDA=2.083
NC_035089.1	26568586	.	C	A	.	.	MAF_INRAE=1.667
NC_035089.1	26568819	.	G	T	.	.	MAF_USDA=1.176
NC_035089.1	26568907	.	C	T	.	.	MAF_USDA=1.176
NC_035089.1	26568923	.	G	A	.	.	MAF_USDA=1.176
NC_035089.1	26568957	.	G	A	.	.	MAF_USDA=2.459
NC_035089.1	26569072	.	T	A	.	.	MAF_USDA=5.882
NC_035089.1	26569074	.	A	C	.	.	MAF_USDA=4.918
NC_035089.1	26569076	.	T	A	.	.	MAF_USDA=4.118
NC_035089.1	26569129	.	T	A	.	.	MAF_USDA=9.836
NC_035089.1	26569130	.	A	T	.	.	MAF_USDA=4.098
NC_035089.1	26569164	.	C	A	.	.	MAF_USDA=3.279
NC_035089.1	26569256	.	C	A	.	.	MAF_USDA=18.75
NC_035089.1	26569273	.	A	C	.	.	MAF_USDA=3.279
NC_035089.1	26569414	.	G	T	.	.	MAF_USDA=4.098
NC_035089.1	26569486	.	C	T	.	.	MAF_USDA=3.279
NC_035089.1	26569545	.	C	T	.	.	MAF_USDA=4.118
NC_035089.1	26569747	.	G	T	.	.	MAF_USDA=24.118
NC_035089.1	26569786	.	T	A	.	.	MAF_INRAE=12.025;MAF_USDA=10.656
NC_035089.1	26569827	.	T	A	.	.	MAF_USDA=2.459
NC_035089.1	26569891	.	G	T	.	.	MAF_INRAE=10.759;MAF_USDA=8.824
NC_035089.1	26569892	.	G	T	.	.	MAF_INRAE=12.5;MAF_USDA=12.5
NC_035089.1	26569998	.	A	T	.	.	MAF_INRAE=12.025;MAF_USDA=9.836
NC_035089.1	26570034	.	C	T	.	.	MAF_USDA=5.738
NC_035089.1	26570035	.	G	A	.	.	MAF_INRAE=5.833;MAF_USDA=3.279
NC_035089.1	26570096	.	C	T	.	.	MAF_USDA=2.459
NC_035089.1	26570132	.	C	T	.	.	MAF_USDA=3.279
NC_035089.1	26570281	.	G	T	.	.	MAF_INRAE=12.025;MAF_USDA=9.836
NC_035089.1	26570369	.	G	A	.	.	MAF_INRAE=10.759;MAF_USDA=8.824
NC_035089.1	26570382	.	G	T	.	.	MAF_USDA=5.738
NC_035089.1	26570449	.	G	T	.	.	MAF_USDA=35.882
NC_035089.1	26570454	.	T	A	.	.	MAF_USDA=1.639
NC_035089.1	26570490	.	T	G	.	.	MAF_USDA=2.459
NC_035089.1	26570677	.	A	G	.	.	MAF_INRAE=12.025;MAF_USDA=9.836
NC_035089.1	26570707	.	T	C	.	.	MAF_INRAE=23.418;MAF_USDA=37.059
NC_035089.1	26570710	.	C	T	.	.	MAF_INRAE=12.5;MAF_USDA=10.0
NC_035089.1	26570711	.	A	G	.	.	MAF_USDA=15.294
NC_035089.1	26570736	.	C	T	.	.	MAF_USDA=13.934
NC_035089.1	26570807	.	C	T	.	.	MAF_USDA=14.118
NC_035089.1	26570876	.	C	T	.	.	MAF_USDA=14.706
NC_035089.1	26570959	.	T	A	.	.	MAF_USDA=7.647
NC_035089.1	26570976	.	G	A	.	.	MAF_USDA=2.083
NC_035089.1	26571005	.	G	A	.	.	MAF_USDA=2.083
NC_035089.1	26571030	.	A	C	.	.	MAF_INRAE=10.759;MAF_USDA=8.824
NC_035089.1	26571036	.	C	A	.	.	MAF_INRAE=10.759;MAF_USDA=8.824
NC_035089.1	26571041	.	T	C	.	.	MAF_INRAE=12.025;MAF_USDA=9.836
NC_035089.1	26571189	.	T	A	.	.	MAF_INRAE=1.667
NC_035089.1	26571220	.	C	T	.	.	MAF_INRAE=10.759;MAF_USDA=9.412
NC_035089.1	26571267	.	G	T	.	.	MAF_INRAE=12.025;MAF_USDA=9.836
NC_035089.1	26571273	.	C	T	.	.	MAF_INRAE=26.316;MAF_USDA=2.459
NC_035089.1	26571280	.	G	A	.	.	MAF_USDA=2.353
NC_035089.1	26571324	.	C	T	.	.	MAF_USDA=1.639
NC_035089.1	26571334	.	G	T	.	.	MAF_USDA=2.941
NC_035089.1	26571381	.	G	T	.	.	MAF_USDA=2.459
NC_035089.1	26571469	.	G	A	.	.	MAF_USDA=10.0
NC_035089.1	26571481	.	C	A	.	.	MAF_USDA=1.639
NC_035089.1	26571518	.	C	T	.	.	MAF_INRAE=12.025;MAF_USDA=9.836
NC_035089.1	26571563	.	C	T	.	.	MAF_USDA=3.279
NC_035089.1	26571677	.	T	G	.	.	MAF_USDA=1.639
NC_035089.1	26571731	.	T	C	.	.	MAF_USDA=2.083
NC_035089.1	26571738	.	C	G	.	.	MAF_USDA=3.279
NC_035089.1	26571900	.	A	C	.	.	MAF_USDA=3.279
NC_035089.1	26571901	.	A	C	.	.	MAF_USDA=1.639
NC_035089.1	26572025	.	G	A	.	.	MAF_INRAE=6.667
NC_035089.1	26572165	.	G	A	.	.	MAF_USDA=2.459
NC_035089.1	26572184	.	T	C	.	.	MAF_USDA=2.083
NC_035089.1	26572264	.	G	A	.	.	MAF_USDA=1.765
NC_035089.1	26572280	.	C	A	.	.	MAF_INRAE=30.38;MAF_USDA=13.529
NC_035089.1	26572342	.	G	A	.	.	MAF_INRAE=10.759;MAF_USDA=7.647
NC_035089.1	26572395	.	C	T	.	.	MAF_INRAE=22.785;MAF_USDA=26.471
NC_035089.1	26572433	.	T	G	.	.	MAF_INRAE=12.025;MAF_USDA=9.836
NC_035089.1	26572450	.	G	A	.	.	MAF_USDA=15.294
NC_035089.1	26572477	.	T	C	.	.	MAF_USDA=11.176
NC_035089.1	26572492	.	C	T	.	.	MAF_USDA=1.639
NC_035089.1	26572519	.	A	T	.	.	MAF_USDA=1.765
NC_035089.1	26572538	.	C	T	.	.	MAF_INRAE=10.759;MAF_USDA=8.824
NC_035089.1	26572604	.	A	T	.	.	MAF_USDA=2.083
NC_035089.1	26572763	.	C	T	.	.	MAF_USDA=2.083
NC_035089.1	26572815	.	G	A	.	.	MAF_USDA=2.459
NC_035089.1	26572842	.	A	T	.	.	MAF_USDA=17.059
NC_035089.1	26572851	.	C	A	.	.	MAF_INRAE=25.949;MAF_USDA=7.647
NC_035089.1	26573244	.	G	T	.	.	MAF_USDA=1.765
NC_035089.1	26573278	.	G	A	.	.	MAF_INRAE=10.759;MAF_USDA=20.0
NC_035089.1	26573304	.	A	C	.	.	MAF_USDA=22.353
NC_035089.1	26573482	.	C	T	.	.	MAF_USDA=35.294
NC_035089.1	26573485	.	G	A	.	.	MAF_INRAE=12.025;MAF_USDA=9.836
NC_035089.1	26573518	.	G	A	.	.	MAF_USDA=14.706
NC_035089.1	26573624	.	A	G	.	.	MAF_USDA=1.765
NC_035089.1	26573673	.	G	A	.	.	MAF_USDA=4.918
NC_035089.1	26573779	.	C	G	.	.	MAF_INRAE=9.494
NC_035089.1	26573812	.	C	T	.	.	MAF_USDA=1.765
NC_035089.1	26573879	.	G	A	.	.	MAF_INRAE=5.063;MAF_USDA=5.882
NC_035089.1	26573902	.	G	T	.	.	MAF_INRAE=10.759;MAF_USDA=9.412
NC_035089.1	26573953	.	T	G	.	.	MAF_INRAE=10.833;MAF_USDA=4.098
NC_035089.1	26574333	.	C	T	.	.	MAF_USDA=2.083
NC_035089.1	26574432	.	G	A	.	.	MAF_USDA=1.639
NC_035089.1	26574433	.	A	T	.	.	MAF_INRAE=1.667
NC_035089.1	26574451	.	G	A	.	.	MAF_INRAE=10.127
NC_035089.1	26574507	.	C	A	.	.	MAF_INRAE=4.167
NC_035089.1	26574511	.	G	T	.	.	MAF_INRAE=5.0
NC_035089.1	26574515	.	C	T	.	.	MAF_USDA=6.557
NC_035089.1	26574528	.	C	T	.	.	MAF_USDA=1.639
NC_035089.1	26574531	.	T	G	.	.	MAF_INRAE=3.333;MAF_USDA=12.295
NC_035089.1	26574532	.	C	A	.	.	MAF_USDA=7.377
NC_035089.1	26574552	.	G	A	.	.	MAF_USDA=1.639
NC_035089.1	26574612	.	A	G	.	.	MAF_USDA=1.765
NC_035089.1	26574640	.	A	G	.	.	MAF_USDA=7.377
NC_035089.1	26574729	.	G	A	.	.	MAF_INRAE=10.759;MAF_USDA=8.824
NC_035089.1	26574795	.	G	A	.	.	MAF_INRAE=26.316;MAF_USDA=2.459
NC_035089.1	26574803	.	C	A	.	.	MAF_USDA=2.353
NC_035089.1	26574804	.	G	A	.	.	MAF_INRAE=28.481;MAF_USDA=35.294
NC_035089.1	26574806	.	ATGT	ATGC	.	.	MAF_USDA=25.0
NC_035089.1	26574809	.	T	C	.	.	MAF_USDA=40.984
NC_035089.1	26574867	.	C	T	.	.	MAF_USDA=21.765
NC_035089.1	26574915	.	C	G	.	.	MAF_USDA=6.557
NC_035089.1	26575085	.	T	C	.	.	MAF_INRAE=10.127
NC_035089.1	26575126	.	T	C	.	.	MAF_INRAE=10.127;MAF_USDA=8.824
NC_035089.1	26575227	.	T	C	.	.	MAF_USDA=4.098
NC_035089.1	26575238	.	A	G	.	.	MAF_USDA=14.118
NC_035089.1	26575365	.	A	C	.	.	MAF_USDA=4.118
NC_035089.1	26575400	.	T	A	.	.	MAF_USDA=1.639
NC_035089.1	26575439	.	T	C	.	.	MAF_INRAE=7.5
NC_035089.1	26575459	.	T	A	.	.	MAF_USDA=1.639
NC_035089.1	26575527	.	T	A	.	.	MAF_USDA=3.279
NC_035089.1	26575554	.	A	G	.	.	MAF_INRAE=10.833;MAF_USDA=4.098
NC_035089.1	26575567	.	A	T	.	.	MAF_INRAE=12.025;MAF_USDA=9.016
NC_035089.1	26575587	.	G	T	.	.	MAF_INRAE=28.481;MAF_USDA=28.235
NC_035089.1	26575597	.	T	G	.	.	MAF_INRAE=10.759;MAF_USDA=8.824
NC_035089.1	26575668	.	T	C	.	.	MAF_USDA=3.279
NC_035089.1	26575732	.	G	A	.	.	MAF_INRAE=28.481;MAF_USDA=37.647
NC_035089.1	26575763	.	C	A	.	.	MAF_INRAE=10.759;MAF_USDA=34.706
NC_035089.1	26575768	.	T	A	.	.	MAF_INRAE=36.709;MAF_USDA=48.235
NC_035089.1	26575905	.	C	T	.	.	MAF_USDA=3.279
NC_035089.1	26576040	.	A	G	.	.	MAF_INRAE=26.582;MAF_USDA=32.353
NC_035089.1	26576154	.	T	C	.	.	MAF_USDA=6.471
NC_035089.1	26576168	.	C	T	.	.	MAF_USDA=11.176
NC_035089.1	26576247	.	T	G	.	.	MAF_INRAE=5.263;MAF_USDA=16.471
NC_035089.1	26576248	.	G	A	.	.	MAF_USDA=4.118
NC_035089.1	26576282	.	A	G	.	.	MAF_INRAE=5.263;MAF_USDA=15.294
NC_035089.1	26576341	.	A	G	.	.	MAF_INRAE=10.759
NC_035089.1	26576353	.	C	G	.	.	MAF_INRAE=12.5
NC_035089.1	26576354	.	T	A	.	.	MAF_INRAE=12.5
NC_035089.1	26576355	.	C	G	.	.	MAF_INRAE=12.5
NC_035089.1	26576361	.	C	T	.	.	MAF_INRAE=10.759
NC_035089.1	26576431	.	C	A	.	.	MAF_USDA=14.118
NC_035089.1	26576462	.	A	C	.	.	MAF_INRAE=10.759;MAF_USDA=11.176
NC_035089.1	26576518	.	G	A	.	.	MAF_INRAE=16.456;MAF_USDA=44.706
NC_035089.1	26576570	.	T	C	.	.	MAF_USDA=1.639
NC_035089.1	26576585	.	A	T	.	.	MAF_USDA=31.176
NC_035089.1	26576616	.	C	T	.	.	MAF_INRAE=10.759;MAF_USDA=8.824
NC_035089.1	26576621	.	A	T	.	.	MAF_USDA=11.765
NC_035089.1	26576638	.	T	G	.	.	MAF_USDA=13.529
NC_035089.1	26576661	.	T	G	.	.	MAF_USDA=4.098
NC_035089.1	26576687	.	A	C	.	.	MAF_USDA=2.459
NC_035089.1	26576749	.	C	G	.	.	MAF_INRAE=10.759;MAF_USDA=28.235
NC_035089.1	26576785	.	C	T	.	.	MAF_INRAE=7.5
NC_035089.1	26576789	.	C	A	.	.	MAF_INRAE=7.5
NC_035089.1	26576829	.	G	T	.	.	MAF_USDA=3.529
NC_035089.1	26576838	.	C	T	.	.	MAF_INRAE=11.392;MAF_USDA=37.5
NC_035089.1	26576892	.	C	T	.	.	MAF_USDA=44.118
NC_035089.1	26576968	.	T	A	.	.	MAF_USDA=29.167
NC_035089.1	26576969	.	T	A	.	.	MAF_USDA=29.167
NC_035089.1	26576970	.	T	A	.	.	MAF_USDA=25.0
NC_035089.1	26576971	.	A	T	.	.	MAF_USDA=4.167
NC_035089.1	26576990	.	T	A	.	.	MAF_INRAE=10.759;MAF_USDA=8.824
NC_035089.1	26577134	.	A	C	.	.	MAF_INRAE=10.127;MAF_USDA=8.824
NC_035089.1	26577153	.	C	A	.	.	MAF_INRAE=10.759;MAF_USDA=47.647
NC_035089.1	26577195	.	A	T	.	.	MAF_USDA=3.279
NC_035089.1	26577270	.	G	T	.	.	MAF_USDA=1.639
NC_035089.1	26577282	.	C	T	.	.	MAF_INRAE=10.759;MAF_USDA=12.5
NC_035089.1	26577447	.	T	C	.	.	MAF_USDA=3.279
NC_035089.1	26577532	.	G	A	.	.	MAF_USDA=5.0
NC_035089.1	26577636	.	C	T	.	.	MAF_INRAE=5.833
NC_035089.1	26577688	.	G	A	.	.	MAF_USDA=11.176
NC_035089.1	26577730	.	G	A	.	.	MAF_USDA=44.118
NC_035089.1	26577812	.	T	A	.	.	MAF_USDA=2.459
NC_035089.1	26577895	.	G	T	.	.	MAF_USDA=25.0
NC_035089.1	26581091	.	T	A	.	.	MAF_USDA=3.279
NC_035089.1	26581107	.	C	T	.	.	MAF_USDA=1.639
NC_035089.1	26581123	.	G	C	.	.	MAF_USDA=1.639
NC_035089.1	26581143	.	A	T	.	.	MAF_INRAE=12.5
NC_035089.1	26581160	.	G	C	.	.	MAF_USDA=25.0
NC_035089.1	26581175	.	T	C	.	.	MAF_USDA=40.0
NC_035089.1	26581181	.	T	A	.	.	MAF_USDA=40.0
NC_035089.1	26581207	.	A	T	.	.	MAF_INRAE=10.759;MAF_USDA=8.824
NC_035089.1	26581229	.	G	A	.	.	MAF_USDA=41.176
NC_035089.1	26581231	.	A	T	.	.	MAF_INRAE=10.833;MAF_USDA=4.098
NC_035089.1	26581277	.	G	T	.	.	MAF_INRAE=12.5;MAF_USDA=8.824
NC_035089.1	26581317	.	T	C	.	.	MAF_USDA=42.941
NC_035089.1	26581393	.	C	A	.	.	MAF_INRAE=10.759;MAF_USDA=45.294
NC_035089.1	26581398	.	T	C	.	.	MAF_USDA=15.294
NC_035089.1	26581450	.	A	C	.	.	MAF_INRAE=10.759;MAF_USDA=8.824
NC_035089.1	26581478	.	G	A	.	.	MAF_USDA=40.476
NC_035089.1	26581500	.	T	C	.	.	MAF_INRAE=10.759;MAF_USDA=48.235
NC_035089.1	26581518	.	C	T	.	.	MAF_INRAE=10.759;MAF_USDA=39.583
NC_035089.1	26581605	.	T	C	.	.	MAF_INRAE=12.5;MAF_USDA=37.5
NC_035089.1	26581609	.	G	T	.	.	MAF_USDA=2.459
NC_035089.1	26581635	.	G	C	.	.	MAF_USDA=1.639
NC_035089.1	26581655	.	G	T	.	.	MAF_USDA=1.639
NC_035089.1	26581689	.	G	A	.	.	MAF_USDA=1.639
NC_035089.1	26581699	.	G	T	.	.	MAF_INRAE=10.759;MAF_USDA=48.235
NC_035089.1	26581705	.	C	A	.	.	MAF_USDA=43.529
NC_035089.1	26581714	.	A	G	.	.	MAF_USDA=42.353
NC_035089.1	26581794	.	T	A	.	.	MAF_USDA=41.765
NC_035089.1	26581803	.	C	T	.	.	MAF_INRAE=14.557;MAF_USDA=6.471
NC_035089.1	26581842	.	A	G	.	.	MAF_USDA=2.459
NC_035089.1	26581856	.	A	C	.	.	MAF_USDA=2.459
NC_035089.1	26581916	.	G	T	.	.	MAF_USDA=41.765
```
