## Supplemental Data 1 for "Development of a high-density 665 K SNP array for rainbow trout genome-wide genotyping": INRAE_USDA_MAF1.vcf (part 237 of 1714)

```
NC_035089.1	26581936	.	A	G	.	.	MAF_USDA=41.765
NC_035089.1	26581938	.	A	G	.	.	MAF_INRAE=13.333;MAF_USDA=8.824
NC_035089.1	26581976	.	A	G	.	.	MAF_INRAE=7.5
NC_035089.1	26581979	.	C	T	.	.	MAF_INRAE=10.759;MAF_USDA=10.588
NC_035089.1	26582063	.	G	A	.	.	MAF_INRAE=12.025;MAF_USDA=9.836
NC_035089.1	26582117	.	A	G	.	.	MAF_INRAE=28.481;MAF_USDA=37.647
NC_035089.1	26582194	.	C	T	.	.	MAF_USDA=41.765
NC_035089.1	26582286	.	T	A	.	.	MAF_USDA=3.279
NC_035089.1	26582287	.	T	C	.	.	MAF_INRAE=10.759;MAF_USDA=8.824
NC_035089.1	26582292	.	C	A	.	.	MAF_INRAE=10.759;MAF_USDA=45.294
NC_035089.1	26582428	.	C	A	.	.	MAF_USDA=3.279
NC_035089.1	26582500	.	A	G	.	.	MAF_USDA=1.639
NC_035089.1	26582642	.	A	T	.	.	MAF_INRAE=10.759;MAF_USDA=8.824
NC_035089.1	26582653	.	T	C	.	.	MAF_USDA=20.588
NC_035089.1	26582733	.	T	G	.	.	MAF_USDA=45.882
NC_035089.1	26582789	.	T	A	.	.	MAF_USDA=43.529
NC_035089.1	26582889	.	G	A	.	.	MAF_USDA=42.941
NC_035089.1	26583081	.	T	C	.	.	MAF_USDA=1.639
NC_035089.1	26583167	.	A	C	.	.	MAF_USDA=43.529
NC_035089.1	26583210	.	A	G	.	.	MAF_INRAE=10.759;MAF_USDA=8.824
NC_035089.1	26583213	.	G	T	.	.	MAF_USDA=43.529
NC_035089.1	26583239	.	C	A	.	.	MAF_USDA=1.667
NC_035089.1	26583298	.	T	C	.	.	MAF_USDA=29.167
NC_035089.1	26583301	.	C	A	.	.	MAF_USDA=12.5
NC_035089.1	26583458	.	C	G	.	.	MAF_USDA=46.471
NC_035089.1	26583497	.	A	G	.	.	MAF_USDA=45.882
NC_035089.1	26583590	.	G	A	.	.	MAF_USDA=1.639
NC_035089.1	26583609	.	G	T	.	.	MAF_USDA=44.706
NC_035089.1	26583630	.	G	A	.	.	MAF_USDA=5.738
NC_035089.1	26583764	.	C	T	.	.	MAF_USDA=44.706
NC_035089.1	26583803	.	A	C	.	.	MAF_USDA=14.706
NC_035089.1	26583831	.	A	C	.	.	MAF_INRAE=10.127;MAF_USDA=5.882
NC_035089.1	26583846	.	A	G	.	.	MAF_USDA=42.941
NC_035089.1	26583847	.	A	C	.	.	MAF_USDA=8.235
NC_035089.1	26583883	.	A	T	.	.	MAF_USDA=44.706
NC_035089.1	26583899	.	C	A	.	.	MAF_USDA=4.118
NC_035089.1	26583925	.	T	A	.	.	MAF_INRAE=26.316
NC_035089.1	26583930	.	G	C	.	.	MAF_USDA=48.214
NC_035089.1	26583950	.	C	T	.	.	MAF_USDA=50.0
NC_035089.1	26584154	.	G	T	.	.	MAF_INRAE=5.263;MAF_USDA=14.286
NC_035089.1	26584181	.	G	A	.	.	MAF_USDA=47.917
NC_035089.1	26584253	.	T	G	.	.	MAF_USDA=43.75
NC_035089.1	26584323	.	C	A	.	.	MAF_USDA=47.826
NC_035089.1	26584497	.	A	T	.	.	MAF_USDA=29.167
NC_035089.1	26584621	.	G	A	.	.	MAF_USDA=13.115
NC_035089.1	26584647	.	T	A	.	.	MAF_USDA=1.176
NC_035089.1	26584832	.	G	C	.	.	MAF_USDA=42.941
NC_035089.1	26584855	.	A	T	.	.	MAF_INRAE=5.833;MAF_USDA=1.639
NC_035089.1	26584927	.	C	A	.	.	MAF_USDA=3.529
NC_035089.1	26584959	.	C	T	.	.	MAF_USDA=44.118
NC_035089.1	26584979	.	G	A	.	.	MAF_USDA=43.529
NC_035089.1	26585016	.	G	A	.	.	MAF_USDA=44.118
NC_035089.1	26585030	.	T	C	.	.	MAF_USDA=5.738
NC_035089.1	26585066	.	G	T	.	.	MAF_USDA=3.279
NC_035089.1	26585081	.	C	A	.	.	MAF_INRAE=2.5
NC_035089.1	26585098	.	T	C	.	.	MAF_USDA=44.118
NC_035089.1	26585140	.	C	G	.	.	MAF_USDA=44.706
NC_035089.1	26585354	.	A	T	.	.	MAF_USDA=2.459
NC_035089.1	26585375	.	T	A	.	.	MAF_USDA=44.118
NC_035089.1	26585383	.	T	A	.	.	MAF_USDA=43.529
NC_035089.1	26585419	.	G	A	.	.	MAF_USDA=43.529
NC_035089.1	26585453	.	G	A	.	.	MAF_USDA=43.529
NC_035089.1	26585522	.	G	A	.	.	MAF_USDA=43.529
NC_035089.1	26585557	.	T	G	.	.	MAF_USDA=2.459
NC_035089.1	26585590	.	G	A	.	.	MAF_USDA=44.706
NC_035089.1	26585622	.	G	A	.	.	MAF_INRAE=10.759;MAF_USDA=8.824
NC_035089.1	26585633	.	A	G	.	.	MAF_USDA=44.706
NC_035089.1	26585681	.	C	A	.	.	MAF_USDA=2.459
NC_035089.1	26585719	.	G	T	.	.	MAF_USDA=1.639
NC_035089.1	26585738	.	C	T	.	.	MAF_USDA=3.279
NC_035089.1	26585760	.	C	G	.	.	MAF_INRAE=16.456;MAF_USDA=42.353
NC_035089.1	26585780	.	C	A	.	.	MAF_USDA=2.459
NC_035089.1	26585801	.	T	A	.	.	MAF_USDA=3.529
NC_035089.1	26585828	.	T	A	.	.	MAF_INRAE=10.0;MAF_USDA=2.083
NC_035089.1	26585830	.	G	T	.	.	MAF_INRAE=10.0;MAF_USDA=2.083
NC_035089.1	26585979	.	A	C	.	.	MAF_USDA=44.118
NC_035089.1	26586106	.	C	A	.	.	MAF_USDA=43.529
NC_035089.1	26586116	.	T	G	.	.	MAF_USDA=43.529
NC_035089.1	26586124	.	T	A	.	.	MAF_USDA=43.529
NC_035089.1	26586128	.	G	A	.	.	MAF_USDA=42.941
NC_035089.1	26586137	.	A	T	.	.	MAF_USDA=3.279
NC_035089.1	26586174	.	C	T	.	.	MAF_USDA=42.941
NC_035089.1	26586228	.	C	T	.	.	MAF_USDA=4.918
NC_035089.1	26586245	.	C	T	.	.	MAF_USDA=3.279
NC_035089.1	26586282	.	C	A	.	.	MAF_INRAE=14.557;MAF_USDA=6.471
NC_035089.1	26586298	.	G	T	.	.	MAF_USDA=43.529
NC_035089.1	26586332	.	C	T	.	.	MAF_INRAE=6.962;MAF_USDA=2.083
NC_035089.1	26586351	.	G	T	.	.	MAF_USDA=42.941
NC_035089.1	26586460	.	A	C	.	.	MAF_USDA=1.639
NC_035089.1	26586578	.	A	C	.	.	MAF_INRAE=25.316;MAF_USDA=7.738
NC_035089.1	26586618	.	C	A	.	.	MAF_USDA=2.083
NC_035089.1	26586637	.	G	A	.	.	MAF_INRAE=26.316;MAF_USDA=7.143
NC_035089.1	26586765	.	A	G	.	.	MAF_USDA=2.459
NC_035089.1	26586821	.	C	A	.	.	MAF_USDA=2.459
NC_035089.1	26586837	.	C	T	.	.	MAF_USDA=8.197
NC_035089.1	26586842	.	T	G	.	.	MAF_USDA=43.529
NC_035089.1	26586881	.	T	A	.	.	MAF_USDA=43.529
NC_035089.1	26586959	.	C	T	.	.	MAF_USDA=16.393
NC_035089.1	26586975	.	C	T	.	.	MAF_USDA=43.529
NC_035089.1	26587038	.	G	T	.	.	MAF_USDA=42.941
NC_035089.1	26587135	.	G	T	.	.	MAF_USDA=4.098
NC_035089.1	26587237	.	C	A	.	.	MAF_USDA=3.279
NC_035089.1	26587285	.	A	T	.	.	MAF_USDA=42.353
NC_035089.1	26587303	.	A	C	.	.	MAF_INRAE=49.367;MAF_USDA=23.529
NC_035089.1	26587334	.	C	A	.	.	MAF_USDA=43.529
NC_035089.1	26587428	.	A	T	.	.	MAF_USDA=43.529
NC_035089.1	26587447	.	G	C	.	.	MAF_USDA=43.529
NC_035089.1	26587517	.	G	A	.	.	MAF_USDA=42.941
NC_035089.1	26587539	.	T	A	.	.	MAF_USDA=25.0
NC_035089.1	26587567	.	G	A	.	.	MAF_USDA=45.181
NC_035089.1	26587600	.	T	C	.	.	MAF_USDA=43.529
NC_035089.1	26587620	.	T	C	.	.	MAF_USDA=1.639
NC_035089.1	26587763	.	G	T	.	.	MAF_USDA=43.529
NC_035089.1	26587786	.	G	A	.	.	MAF_USDA=44.118
NC_035089.1	26587839	.	A	C	.	.	MAF_USDA=43.529
NC_035089.1	26587857	.	G	A	.	.	MAF_USDA=2.459
NC_035089.1	26587881	.	A	T	.	.	MAF_USDA=1.176
NC_035089.1	26587990	.	G	T	.	.	MAF_USDA=8.929
NC_035089.1	26588004	.	T	A	.	.	MAF_USDA=43.452
NC_035089.1	26588060	.	T	C	.	.	MAF_USDA=43.452
NC_035089.1	26588095	.	G	T	.	.	MAF_USDA=3.279
NC_035089.1	26588113	.	C	G	.	.	MAF_USDA=45.294
NC_035089.1	26588116	.	G	A	.	.	MAF_USDA=45.294
NC_035089.1	26588188	.	A	G	.	.	MAF_USDA=43.529
NC_035089.1	26588344	.	C	T	.	.	MAF_USDA=1.667
NC_035089.1	26588533	.	G	A	.	.	MAF_USDA=44.118
NC_035089.1	26588571	.	T	A	.	.	MAF_USDA=43.529
NC_035089.1	26588629	.	A	C	.	.	MAF_USDA=44.643
NC_035089.1	26588776	.	T	G	.	.	MAF_USDA=44.118
NC_035089.1	26588827	.	T	G	.	.	MAF_USDA=44.118
NC_035089.1	26588840	.	G	T	.	.	MAF_USDA=1.639
NC_035089.1	26588900	.	G	T	.	.	MAF_USDA=1.639
NC_035089.1	26588952	.	T	A	.	.	MAF_INRAE=1.667
NC_035089.1	26589257	.	C	T	.	.	MAF_USDA=2.381
NC_035089.1	26589258	.	G	A	.	.	MAF_INRAE=7.5;MAF_USDA=44.706
NC_035089.1	26589325	.	G	T	.	.	MAF_INRAE=10.759;MAF_USDA=8.824
NC_035089.1	26589573	.	A	G	.	.	MAF_USDA=1.176
NC_035089.1	26589581	.	A	G	.	.	MAF_USDA=43.529
NC_035089.1	26589665	.	G	A	.	.	MAF_USDA=1.639
NC_035089.1	26589675	.	T	A	.	.	MAF_USDA=1.639
NC_035089.1	26589712	.	C	T	.	.	MAF_USDA=1.639
NC_035089.1	26589717	.	T	A	.	.	MAF_USDA=3.529
NC_035089.1	26589767	.	C	T	.	.	MAF_USDA=3.279
NC_035089.1	26589899	.	T	C	.	.	MAF_USDA=42.353
NC_035089.1	26589936	.	G	A	.	.	MAF_USDA=44.118
NC_035089.1	26589976	.	AA	AT	.	.	MAF_USDA=27.083
NC_035089.1	26589985	.	C	T	.	.	MAF_USDA=2.083
NC_035089.1	26590021	.	T	A	.	.	MAF_INRAE=10.759;MAF_USDA=8.824
NC_035089.1	26590048	.	T	C	.	.	MAF_USDA=1.639
NC_035089.1	26590092	.	C	A	.	.	MAF_USDA=3.279
NC_035089.1	26590157	.	C	T	.	.	MAF_USDA=40.588
NC_035089.1	26590214	.	T	C	.	.	MAF_USDA=7.377
NC_035089.1	26590263	.	A	T	.	.	MAF_USDA=42.941
NC_035089.1	26590264	.	C	A	.	.	MAF_USDA=43.529
NC_035089.1	26590311	.	T	C	.	.	MAF_USDA=42.941
NC_035089.1	26590370	.	A	G	.	.	MAF_USDA=8.824
NC_035089.1	26590372	.	A	G	.	.	MAF_USDA=13.115
NC_035089.1	26590448	.	A	G	.	.	MAF_USDA=4.098
NC_035089.1	26590507	.	C	A	.	.	MAF_INRAE=10.759;MAF_USDA=8.824
NC_035089.1	26590563	.	C	T	.	.	MAF_USDA=8.824
NC_035089.1	26590582	.	A	T	.	.	MAF_USDA=1.639
NC_035089.1	26590600	.	A	G	.	.	MAF_USDA=8.824
NC_035089.1	26590623	.	C	T	.	.	MAF_INRAE=6.962;MAF_USDA=4.167
NC_035089.1	26590632	.	G	A	.	.	MAF_INRAE=10.759;MAF_USDA=9.412
NC_035089.1	26590677	.	G	A	.	.	MAF_USDA=43.529
NC_035089.1	26590680	.	C	A	.	.	MAF_USDA=41.765
NC_035089.1	26590803	.	C	T	.	.	MAF_USDA=1.639
NC_035089.1	26590820	.	G	T	.	.	MAF_USDA=9.016
NC_035089.1	26590853	.	C	T	.	.	MAF_INRAE=14.557;MAF_USDA=12.353
NC_035089.1	26590999	.	T	C	.	.	MAF_USDA=44.118
NC_035089.1	26591001	.	T	G	.	.	MAF_USDA=3.279
NC_035089.1	26591061	.	C	T	.	.	MAF_INRAE=7.5
NC_035089.1	26591118	.	T	A	.	.	MAF_USDA=44.118
NC_035089.1	26591127	.	G	A	.	.	MAF_USDA=2.459
NC_035089.1	26591237	.	T	G	.	.	MAF_USDA=42.941
NC_035089.1	26591254	.	C	T	.	.	MAF_USDA=42.941
NC_035089.1	26591301	.	C	T	.	.	MAF_INRAE=5.263;MAF_USDA=8.824
NC_035089.1	26591463	.	A	G	.	.	MAF_USDA=3.279
NC_035089.1	26591466	.	T	C	.	.	MAF_USDA=3.279
NC_035089.1	26591524	.	G	A	.	.	MAF_USDA=3.279
NC_035089.1	26591651	.	A	C	.	.	MAF_USDA=2.941
NC_035089.1	26591660	.	C	T	.	.	MAF_USDA=2.083
NC_035089.1	26591700	.	T	C	.	.	MAF_USDA=3.279
NC_035089.1	26591705	.	G	T	.	.	MAF_USDA=3.279
NC_035089.1	26591714	.	C	T	.	.	MAF_INRAE=25.949;MAF_USDA=8.824
NC_035089.1	26591785	.	G	A	.	.	MAF_USDA=1.639
NC_035089.1	26591798	.	A	C	.	.	MAF_USDA=1.639
NC_035089.1	26591917	.	G	T	.	.	MAF_USDA=1.639
NC_035089.1	26591922	.	A	C	.	.	MAF_USDA=1.639
NC_035089.1	26592051	.	C	G	.	.	MAF_USDA=3.279
NC_035089.1	26592163	.	A	G	.	.	MAF_USDA=19.412
NC_035089.1	26592306	.	C	A	.	.	MAF_USDA=3.279
NC_035089.1	26592354	.	C	T	.	.	MAF_USDA=5.738
NC_035089.1	26592528	.	G	T	.	.	MAF_USDA=1.639
NC_035089.1	26592529	.	A	C	.	.	MAF_USDA=1.639
NC_035089.1	26592548	.	C	T	.	.	MAF_USDA=8.333
NC_035089.1	26592566	.	T	C	.	.	MAF_INRAE=7.5
NC_035089.1	26592586	.	G	A	.	.	MAF_USDA=2.353
NC_035089.1	26592637	.	C	T	.	.	MAF_USDA=3.279
NC_035089.1	26592710	.	A	G	.	.	MAF_INRAE=1.667
NC_035089.1	26592711	.	G	A	.	.	MAF_INRAE=1.667
NC_035089.1	26592714	.	C	T	.	.	MAF_USDA=17.059
NC_035089.1	26592747	.	T	G	.	.	MAF_INRAE=10.759;MAF_USDA=45.294
NC_035089.1	26592830	.	G	A	.	.	MAF_USDA=1.639
NC_035089.1	26592834	.	G	C	.	.	MAF_USDA=20.0
NC_035089.1	26592835	.	T	G	.	.	MAF_USDA=4.918
NC_035089.1	26592897	.	C	A	.	.	MAF_USDA=11.475
NC_035089.1	26592930	.	A	G	.	.	MAF_INRAE=7.5
NC_035089.1	26593126	.	G	A	.	.	MAF_INRAE=10.759;MAF_USDA=8.824
NC_035089.1	26593137	.	A	C	.	.	MAF_USDA=3.279
NC_035089.1	26593155	.	C	T	.	.	MAF_USDA=3.279
NC_035089.1	26593327	.	C	T	.	.	MAF_INRAE=10.759;MAF_USDA=44.706
NC_035089.1	26593447	.	A	C	.	.	MAF_INRAE=12.5;MAF_USDA=19.412
NC_035089.1	26593566	.	G	A	.	.	MAF_USDA=41.463
NC_035089.1	26593998	.	C	A	.	.	MAF_USDA=35.417
NC_035089.1	26594043	.	C	T	.	.	MAF_USDA=43.452
NC_035089.1	26594045	.	G	A	.	.	MAF_USDA=5.0
NC_035089.1	26594056	.	G	A	.	.	MAF_USDA=8.333
NC_035089.1	26594125	.	T	A	.	.	MAF_USDA=1.639
NC_035089.1	26594149	.	C	G	.	.	MAF_INRAE=10.759;MAF_USDA=8.929
NC_035089.1	26594158	.	A	G	.	.	MAF_USDA=3.279
NC_035089.1	26594186	.	T	A	.	.	MAF_USDA=3.529
NC_035089.1	26594197	.	C	A	.	.	MAF_USDA=14.583
NC_035089.1	26594199	.	T	C	.	.	MAF_USDA=1.639
NC_035089.1	26594209	.	TG	TT	.	.	MAF_USDA=6.25
NC_035089.1	26594228	.	T	A	.	.	MAF_INRAE=3.333;MAF_USDA=16.667
NC_035089.1	26594232	.	T	A	.	.	MAF_USDA=37.5
NC_035089.1	26594235	.	A	G	.	.	MAF_INRAE=3.333;MAF_USDA=12.5
NC_035089.1	26594238	.	A	C	.	.	MAF_INRAE=4.167;MAF_USDA=12.5
NC_035089.1	26594244	.	G	A	.	.	MAF_INRAE=4.167;MAF_USDA=18.75
NC_035089.1	26594245	.	C	T	.	.	MAF_INRAE=4.167;MAF_USDA=14.583
NC_035089.1	26594262	.	T	A	.	.	MAF_USDA=18.75
NC_035089.1	26594268	.	TGG	TGA	.	.	MAF_USDA=18.75
NC_035089.1	26594276	.	A	G	.	.	MAF_USDA=9.167
NC_035089.1	26594277	.	A	T,G	.	.	MAF_INRAE=8.333;MAF_USDA=7.5
NC_035089.1	26594281	.	T	G	.	.	MAF_INRAE=8.333
NC_035089.1	26594288	.	C	T	.	.	MAF_INRAE=10.0
NC_035089.1	26594295	.	T	A	.	.	MAF_USDA=1.639
NC_035089.1	26594297	.	A	G	.	.	MAF_INRAE=14.167
NC_035089.1	26594311	.	C	A	.	.	MAF_INRAE=7.5
NC_035089.1	26594358	.	T	C	.	.	MAF_INRAE=3.333
NC_035089.1	26594360	.	A	C	.	.	MAF_INRAE=3.333
NC_035089.1	26594361	.	A	G	.	.	MAF_INRAE=3.333
NC_035089.1	26594406	.	C	A	.	.	MAF_USDA=12.5
NC_035089.1	26594420	.	C	T	.	.	MAF_USDA=10.417
NC_035089.1	26594445	.	G	A	.	.	MAF_USDA=6.25
NC_035089.1	26594450	.	A	T	.	.	MAF_USDA=8.333
NC_035089.1	26594465	.	A	T	.	.	MAF_USDA=4.167
NC_035089.1	26594512	.	T	G	.	.	MAF_USDA=4.706
NC_035089.1	26594523	.	T	G	.	.	MAF_USDA=4.167
NC_035089.1	26594634	.	A	C	.	.	MAF_USDA=14.583
NC_035089.1	26594635	.	A	T	.	.	MAF_USDA=12.5
NC_035089.1	26594638	.	G	A	.	.	MAF_USDA=14.583
NC_035089.1	26594640	.	T	A	.	.	MAF_USDA=14.583
NC_035089.1	26594642	.	A	G	.	.	MAF_USDA=14.583
NC_035089.1	26594727	.	A	G	.	.	MAF_USDA=2.459
NC_035089.1	26594827	.	T	A	.	.	MAF_INRAE=5.263;MAF_USDA=47.647
NC_035089.1	26594861	.	T	C	.	.	MAF_USDA=47.059
NC_035089.1	26594907	.	C	A	.	.	MAF_USDA=48.235
NC_035089.1	26594950	.	A	C	.	.	MAF_USDA=2.459
NC_035089.1	26594955	.	T	G	.	.	MAF_INRAE=5.263;MAF_USDA=21.176
NC_035089.1	26594978	.	T	G	.	.	MAF_USDA=18.75
NC_035089.1	26594990	.	A	G	.	.	MAF_USDA=7.377
NC_035089.1	26595002	.	A	G	.	.	MAF_INRAE=5.263;MAF_USDA=23.529
NC_035089.1	26595227	.	T	G	.	.	MAF_INRAE=5.263;MAF_USDA=48.824
NC_035089.1	26597333	.	G	T	.	.	MAF_USDA=3.529
NC_035089.1	26597357	.	C	T	.	.	MAF_USDA=4.118
NC_035089.1	26597385	.	G	A	.	.	MAF_INRAE=5.263;MAF_USDA=44.118
NC_035089.1	26597454	.	C	A	.	.	MAF_INRAE=10.759;MAF_USDA=8.235
NC_035089.1	26597530	.	A	G	.	.	MAF_USDA=3.529
NC_035089.1	26597624	.	C	A	.	.	MAF_INRAE=10.759;MAF_USDA=45.294
NC_035089.1	26597637	.	C	T	.	.	MAF_INRAE=10.759;MAF_USDA=20.588
NC_035089.1	26597695	.	A	C	.	.	MAF_USDA=1.176
NC_035089.1	26597737	.	C	A	.	.	MAF_USDA=24.118
NC_035089.1	26597763	.	G	A	.	.	MAF_INRAE=10.759;MAF_USDA=47.647
NC_035089.1	26598003	.	G	A	.	.	MAF_INRAE=10.759;MAF_USDA=47.647
NC_035089.1	26598004	.	C	T	.	.	MAF_INRAE=12.5;MAF_USDA=45.294
NC_035089.1	26598025	.	C	T	.	.	MAF_INRAE=10.759;MAF_USDA=47.647
NC_035089.1	26598082	.	T	C	.	.	MAF_USDA=3.279
NC_035089.1	26598090	.	G	A	.	.	MAF_INRAE=11.392;MAF_USDA=28.235
NC_035089.1	26598091	.	G	C	.	.	MAF_USDA=3.279
NC_035089.1	26598124	.	T	C	.	.	MAF_USDA=1.639
NC_035089.1	26598135	.	A	T	.	.	MAF_INRAE=10.759;MAF_USDA=15.294
NC_035089.1	26598274	.	G	A	.	.	MAF_USDA=2.459
NC_035089.1	26598287	.	A	G	.	.	MAF_USDA=2.459
NC_035089.1	26598326	.	T	A	.	.	MAF_INRAE=10.759;MAF_USDA=37.5
NC_035089.1	26598364	.	C	T	.	.	MAF_USDA=4.118
NC_035089.1	26598480	.	C	A	.	.	MAF_INRAE=10.759;MAF_USDA=27.976
NC_035089.1	26598587	.	C	T	.	.	MAF_INRAE=10.759;MAF_USDA=8.824
NC_035089.1	26598674	.	A	C	.	.	MAF_INRAE=10.759;MAF_USDA=20.0
NC_035089.1	26598680	.	A	G	.	.	MAF_INRAE=7.5
NC_035089.1	26598687	.	C	A	.	.	MAF_USDA=1.639
NC_035089.1	26598694	.	T	A	.	.	MAF_INRAE=16.456;MAF_USDA=45.294
NC_035089.1	26598723	.	G	C	.	.	MAF_INRAE=10.759;MAF_USDA=21.176
NC_035089.1	26598853	.	G	A	.	.	MAF_INRAE=16.456;MAF_USDA=44.706
NC_035089.1	26598923	.	G	A	.	.	MAF_USDA=9.836
NC_035089.1	26599347	.	A	T	.	.	MAF_USDA=1.667
NC_035089.1	26599581	.	T	A	.	.	MAF_USDA=13.043
NC_035089.1	26599643	.	G	T	.	.	MAF_USDA=3.333
NC_035089.1	26599654	.	C	T	.	.	MAF_USDA=1.667
NC_035089.1	26599669	.	T	C	.	.	MAF_USDA=1.667
NC_035089.1	26599700	.	A	G	.	.	MAF_INRAE=21.667;MAF_USDA=41.667
NC_035089.1	26599707	.	T	G	.	.	MAF_USDA=31.667
NC_035089.1	26599852	.	G	A	.	.	MAF_USDA=2.459
NC_035089.1	26599956	.	C	G	.	.	MAF_USDA=10.588
NC_035089.1	26600033	.	C	A	.	.	MAF_INRAE=26.316;MAF_USDA=2.459
NC_035089.1	26600034	.	A	G	.	.	MAF_USDA=3.279
NC_035089.1	26600037	.	A	G	.	.	MAF_USDA=2.459
NC_035089.1	26600060	.	G	A	.	.	MAF_INRAE=6.667
NC_035089.1	26600241	.	T	A	.	.	MAF_INRAE=7.5
NC_035089.1	26600308	.	T	A	.	.	MAF_INRAE=10.759;MAF_USDA=8.824
NC_035089.1	26600339	.	G	C	.	.	MAF_USDA=2.459
NC_035089.1	26600343	.	T	G	.	.	MAF_INRAE=16.456;MAF_USDA=44.706
NC_035089.1	26600348	.	G	T	.	.	MAF_INRAE=16.456;MAF_USDA=44.706
NC_035089.1	26600448	.	C	T	.	.	MAF_INRAE=10.759;MAF_USDA=11.176
NC_035089.1	26600449	.	G	T	.	.	MAF_INRAE=7.5
NC_035089.1	26600481	.	G	C	.	.	MAF_INRAE=7.5
NC_035089.1	26600565	.	A	T	.	.	MAF_USDA=10.656
NC_035089.1	26600610	.	C	A	.	.	MAF_USDA=11.176
NC_035089.1	26600630	.	C	A	.	.	MAF_INRAE=10.759;MAF_USDA=8.824
NC_035089.1	26600713	.	C	G	.	.	MAF_USDA=4.706
NC_035089.1	26600723	.	T	G	.	.	MAF_INRAE=7.5
NC_035089.1	26600739	.	A	G	.	.	MAF_USDA=11.765
NC_035089.1	26600906	.	T	G	.	.	MAF_USDA=30.588
NC_035089.1	26600998	.	C	A	.	.	MAF_INRAE=7.5
NC_035089.1	26601025	.	A	G	.	.	MAF_INRAE=10.127;MAF_USDA=8.824
NC_035089.1	26601046	.	T	G	.	.	MAF_INRAE=6.962;MAF_USDA=2.459
NC_035089.1	26601077	.	C	A	.	.	MAF_INRAE=6.667
NC_035089.1	26601098	.	C	G	.	.	MAF_USDA=1.639
NC_035089.1	26601161	.	C	T	.	.	MAF_INRAE=17.089;MAF_USDA=45.294
NC_035089.1	26601332	.	T	A	.	.	MAF_INRAE=16.456;MAF_USDA=44.706
NC_035089.1	26601354	.	C	T	.	.	MAF_INRAE=7.5
NC_035089.1	26601360	.	A	T	.	.	MAF_INRAE=7.595;MAF_USDA=2.459
NC_035089.1	26601365	.	C	T	.	.	MAF_INRAE=10.833;MAF_USDA=4.706
NC_035089.1	26601483	.	A	G	.	.	MAF_INRAE=10.759;MAF_USDA=8.235
NC_035089.1	26601558	.	G	A	.	.	MAF_INRAE=5.833;MAF_USDA=1.639
NC_035089.1	26601620	.	G	T	.	.	MAF_INRAE=10.759;MAF_USDA=16.667
NC_035089.1	26601706	.	C	A	.	.	MAF_USDA=30.0
NC_035089.1	26601741	.	T	G	.	.	MAF_USDA=1.639
NC_035089.1	26601823	.	A	T	.	.	MAF_USDA=3.529
NC_035089.1	26601927	.	T	A	.	.	MAF_USDA=4.118
NC_035089.1	26602115	.	G	C	.	.	MAF_USDA=3.279
NC_035089.1	26602451	.	T	A	.	.	MAF_INRAE=11.392;MAF_USDA=45.882
NC_035089.1	26602508	.	A	G	.	.	MAF_USDA=1.176
NC_035089.1	26602532	.	A	C	.	.	MAF_USDA=11.176
NC_035089.1	26602633	.	T	C	.	.	MAF_USDA=28.824
NC_035089.1	26602762	.	G	C	.	.	MAF_USDA=10.0
NC_035089.1	26602878	.	C	A	.	.	MAF_INRAE=10.759;MAF_USDA=8.824
NC_035089.1	26602888	.	C	T	.	.	MAF_INRAE=26.316;MAF_USDA=7.647
NC_035089.1	26602896	.	A	G	.	.	MAF_USDA=4.918
NC_035089.1	26602925	.	T	C	.	.	MAF_INRAE=10.759;MAF_USDA=48.824
NC_035089.1	26602957	.	T	A	.	.	MAF_USDA=1.639
NC_035089.1	26602998	.	T	A	.	.	MAF_USDA=2.083
NC_035089.1	26603092	.	A	C	.	.	MAF_USDA=8.197
NC_035089.1	26603171	.	G	A	.	.	MAF_INRAE=10.759;MAF_USDA=35.417
NC_035089.1	26603175	.	T	G	.	.	MAF_INRAE=10.759;MAF_USDA=45.882
NC_035089.1	26603341	.	G	T	.	.	MAF_USDA=10.588
NC_035089.1	26603468	.	A	C	.	.	MAF_USDA=10.588
NC_035089.1	26603470	.	T	A	.	.	MAF_USDA=3.279
NC_035089.1	26603509	.	T	C	.	.	MAF_INRAE=5.833;MAF_USDA=1.639
NC_035089.1	26603569	.	G	A	.	.	MAF_INRAE=10.759;MAF_USDA=8.824
NC_035089.1	26603584	.	C	G	.	.	MAF_USDA=3.279
NC_035089.1	26603679	.	C	T	.	.	MAF_INRAE=7.595
NC_035089.1	26603690	.	C	T	.	.	MAF_INRAE=7.5;MAF_USDA=2.941
NC_035089.1	26603741	.	C	T	.	.	MAF_USDA=3.279
NC_035089.1	26603762	.	G	A	.	.	MAF_USDA=1.639
NC_035089.1	26603863	.	C	T	.	.	MAF_USDA=3.279
NC_035089.1	26603903	.	G	T	.	.	MAF_USDA=3.279
NC_035089.1	26604022	.	C	A	.	.	MAF_INRAE=9.494;MAF_USDA=47.059
NC_035089.1	26604052	.	A	T	.	.	MAF_USDA=29.412
NC_035089.1	26604056	.	C	A	.	.	MAF_USDA=31.765
NC_035089.1	26604103	.	A	T	.	.	MAF_USDA=12.941
NC_035089.1	26604198	.	G	T	.	.	MAF_USDA=11.475
NC_035089.1	26604296	.	A	G	.	.	MAF_USDA=1.639
NC_035089.1	26604419	.	G	A	.	.	MAF_USDA=1.639
NC_035089.1	26604439	.	G	A	.	.	MAF_INRAE=7.595;MAF_USDA=2.459
NC_035089.1	26604450	.	T	C	.	.	MAF_USDA=1.639
NC_035089.1	26604493	.	G	T	.	.	MAF_INRAE=5.833;MAF_USDA=1.639
NC_035089.1	26604497	.	A	T	.	.	MAF_USDA=10.588
NC_035089.1	26604510	.	C	G	.	.	MAF_USDA=18.75
NC_035089.1	26604512	.	C	A	.	.	MAF_USDA=18.75
NC_035089.1	26604513	.	A	T	.	.	MAF_INRAE=10.759;MAF_USDA=9.036
NC_035089.1	26604515	.	T	C	.	.	MAF_USDA=31.928
NC_035089.1	26604657	.	T	C	.	.	MAF_USDA=3.279
NC_035089.1	26604673	.	C	T	.	.	MAF_INRAE=5.063;MAF_USDA=4.706
NC_035089.1	26604689	.	C	T	.	.	MAF_USDA=1.639
NC_035089.1	26604812	.	T	C	.	.	MAF_INRAE=9.494;MAF_USDA=12.5
NC_035089.1	26605892	.	A	G	.	.	MAF_USDA=25.0
NC_035089.1	26605961	.	G	C	.	.	MAF_USDA=1.639
NC_035089.1	26605964	.	A	C	.	.	MAF_INRAE=17.089;MAF_USDA=42.353
NC_035089.1	26606098	.	T	A	.	.	MAF_INRAE=10.759;MAF_USDA=8.824
NC_035089.1	26606099	.	G	A	.	.	MAF_INRAE=12.5;MAF_USDA=8.824
NC_035089.1	26606341	.	A	C	.	.	MAF_USDA=11.475
NC_035089.1	26606400	.	C	T	.	.	MAF_USDA=10.588
NC_035089.1	26606492	.	C	T	.	.	MAF_USDA=4.706
NC_035089.1	26606493	.	G	A	.	.	MAF_USDA=2.459
NC_035089.1	26606720	.	T	A	.	.	MAF_INRAE=25.833
NC_035089.1	26606729	.	A	C	.	.	MAF_USDA=16.471
NC_035089.1	26606743	.	A	C	.	.	MAF_INRAE=16.456;MAF_USDA=42.941
NC_035089.1	26606746	.	T	A	.	.	MAF_INRAE=20.0;MAF_USDA=45.882
NC_035089.1	26606819	.	C	T	.	.	MAF_USDA=2.459
NC_035089.1	26607022	.	A	C	.	.	MAF_INRAE=10.759;MAF_USDA=50.0
NC_035089.1	26607091	.	T	G	.	.	MAF_USDA=2.5
NC_035089.1	26607171	.	C	T	.	.	MAF_INRAE=10.759;MAF_USDA=8.824
NC_035089.1	26607187	.	G	A	.	.	MAF_USDA=1.639
NC_035089.1	26607223	.	T	A	.	.	MAF_INRAE=5.063;MAF_USDA=6.471
NC_035089.1	26607224	.	A	C	.	.	MAF_USDA=3.279
NC_035089.1	26607229	.	G	T	.	.	MAF_INRAE=10.759;MAF_USDA=50.0
NC_035089.1	26607253	.	C	A	.	.	MAF_USDA=1.639
NC_035089.1	26607512	.	A	G	.	.	MAF_USDA=2.459
NC_035089.1	26607513	.	A	C	.	.	MAF_USDA=2.459
NC_035089.1	26607573	.	C	T	.	.	MAF_USDA=2.459
NC_035089.1	26607621	.	C	T	.	.	MAF_INRAE=31.013;MAF_USDA=15.294
NC_035089.1	26607644	.	A	G	.	.	MAF_INRAE=10.759;MAF_USDA=46.471
NC_035089.1	26607645	.	C	T	.	.	MAF_INRAE=8.333
NC_035089.1	26607725	.	G	A	.	.	MAF_USDA=3.529
NC_035089.1	26607826	.	C	A	.	.	MAF_INRAE=7.5
NC_035089.1	26607833	.	A	T	.	.	MAF_USDA=1.639
NC_035089.1	26607849	.	T	A	.	.	MAF_INRAE=10.759;MAF_USDA=9.412
NC_035089.1	26608026	.	T	A	.	.	MAF_USDA=1.639
NC_035089.1	26608203	.	C	T	.	.	MAF_INRAE=8.333
NC_035089.1	26608249	.	C	A	.	.	MAF_USDA=3.529
NC_035089.1	26608303	.	A	C	.	.	MAF_USDA=39.412
NC_035089.1	26608322	.	C	T	.	.	MAF_INRAE=10.759;MAF_USDA=37.5
NC_035089.1	26608365	.	T	A	.	.	MAF_USDA=1.639
NC_035089.1	26608387	.	G	C	.	.	MAF_INRAE=16.456;MAF_USDA=42.353
NC_035089.1	26608420	.	A	G	.	.	MAF_INRAE=5.263;MAF_USDA=39.583
NC_035089.1	26608469	.	C	T	.	.	MAF_USDA=2.941
NC_035089.1	26608486	.	A	T	.	.	MAF_USDA=39.412
NC_035089.1	26608576	.	T	G	.	.	MAF_USDA=2.459
NC_035089.1	26608587	.	G	T	.	.	MAF_INRAE=7.5;MAF_USDA=5.294
NC_035089.1	26608617	.	A	G	.	.	MAF_USDA=1.639
NC_035089.1	26608627	.	C	T	.	.	MAF_INRAE=10.759;MAF_USDA=45.882
NC_035089.1	26608632	.	G	C	.	.	MAF_INRAE=10.759;MAF_USDA=45.294
NC_035089.1	26608673	.	T	A	.	.	MAF_USDA=3.279
NC_035089.1	26608674	.	T	A	.	.	MAF_USDA=3.279
NC_035089.1	26608757	.	T	G	.	.	MAF_INRAE=12.025;MAF_USDA=45.882
NC_035089.1	26608832	.	A	T	.	.	MAF_USDA=1.639
NC_035089.1	26608836	.	G	T	.	.	MAF_USDA=15.882
NC_035089.1	26608912	.	T	C	.	.	MAF_INRAE=17.089;MAF_USDA=42.941
NC_035089.1	26609008	.	T	G	.	.	MAF_USDA=41.765
NC_035089.1	26609103	.	T	G	.	.	MAF_USDA=5.738
NC_035089.1	26609109	.	C	T	.	.	MAF_USDA=3.529
NC_035089.1	26609119	.	A	G	.	.	MAF_USDA=40.588
NC_035089.1	26609266	.	T	A	.	.	MAF_INRAE=10.759;MAF_USDA=12.353
NC_035089.1	26609314	.	T	A	.	.	MAF_USDA=18.75
NC_035089.1	26609322	.	C	A	.	.	MAF_INRAE=7.5
NC_035089.1	26609327	.	C	T	.	.	MAF_INRAE=16.456;MAF_USDA=42.941
NC_035089.1	26609353	.	C	T	.	.	MAF_USDA=4.167
NC_035089.1	26609367	.	A	C	.	.	MAF_USDA=1.667
NC_035089.1	26609380	.	A	G	.	.	MAF_INRAE=10.759;MAF_USDA=47.619
NC_035089.1	26609436	.	T	C	.	.	MAF_USDA=16.471
NC_035089.1	26609542	.	T	C	.	.	MAF_INRAE=8.861;MAF_USDA=12.5
NC_035089.1	26609553	.	G	T	.	.	MAF_INRAE=2.632;MAF_USDA=12.5
NC_035089.1	26609564	.	A	T	.	.	MAF_INRAE=8.861;MAF_USDA=10.417
NC_035089.1	26609607	.	C	A	.	.	MAF_INRAE=8.861;MAF_USDA=8.333
NC_035089.1	26609609	.	G	C	.	.	MAF_INRAE=10.833;MAF_USDA=8.333
NC_035089.1	26609610	.	A	T	.	.	MAF_INRAE=10.833;MAF_USDA=8.333
NC_035089.1	26609644	.	A	G	.	.	MAF_USDA=39.412
NC_035089.1	26609647	.	T	C	.	.	MAF_INRAE=11.667;MAF_USDA=10.588
NC_035089.1	26609666	.	A	C	.	.	MAF_USDA=2.353
NC_035089.1	26609674	.	C	T	.	.	MAF_INRAE=6.329
NC_035089.1	26609675	.	G	A	.	.	MAF_USDA=1.639
NC_035089.1	26609678	.	A	C	.	.	MAF_INRAE=10.127
NC_035089.1	26609767	.	G	T	.	.	MAF_USDA=1.639
NC_035089.1	26609839	.	A	T	.	.	MAF_INRAE=10.127;MAF_USDA=12.941
NC_035089.1	26609840	.	A	C	.	.	MAF_INRAE=11.667;MAF_USDA=12.941
NC_035089.1	26609900	.	C	T	.	.	MAF_INRAE=10.127;MAF_USDA=12.941
NC_035089.1	26609911	.	C	T	.	.	MAF_USDA=3.279
NC_035089.1	26609939	.	G	C	.	.	MAF_INRAE=10.759;MAF_USDA=13.529
NC_035089.1	26609985	.	C	A	.	.	MAF_INRAE=5.063;MAF_USDA=8.333
NC_035089.1	26610212	.	C	T	.	.	MAF_INRAE=10.759;MAF_USDA=13.529
NC_035089.1	26610217	.	T	G	.	.	MAF_INRAE=10.759;MAF_USDA=12.941
NC_035089.1	26610231	.	A	C	.	.	MAF_INRAE=10.759;MAF_USDA=12.941
NC_035089.1	26610299	.	A	C	.	.	MAF_INRAE=10.759;MAF_USDA=12.941
NC_035089.1	26610320	.	G	T	.	.	MAF_USDA=35.294
NC_035089.1	26610325	.	G	C	.	.	MAF_USDA=35.294
NC_035089.1	26610335	.	A	G	.	.	MAF_USDA=41.765
NC_035089.1	26610379	.	A	G	.	.	MAF_USDA=1.639
NC_035089.1	26610394	.	G	T	.	.	MAF_USDA=1.639
NC_035089.1	26610456	.	T	A	.	.	MAF_INRAE=10.759;MAF_USDA=14.118
NC_035089.1	26610520	.	C	G	.	.	MAF_INRAE=8.861;MAF_USDA=8.824
NC_035089.1	26610579	.	G	T	.	.	MAF_INRAE=11.667;MAF_USDA=10.588
NC_035089.1	26610600	.	G	A	.	.	MAF_INRAE=10.833;MAF_USDA=12.5
NC_035089.1	26610601	.	T	G	.	.	MAF_INRAE=10.833;MAF_USDA=12.5
NC_035089.1	26610619	.	T	A	.	.	MAF_USDA=1.639
NC_035089.1	26610652	.	C	T	.	.	MAF_INRAE=10.759;MAF_USDA=8.824
NC_035089.1	26610677	.	G	T	.	.	MAF_USDA=13.115
NC_035089.1	26610734	.	A	G	.	.	MAF_INRAE=10.127;MAF_USDA=12.353
NC_035089.1	26610771	.	T	C	.	.	MAF_INRAE=10.127;MAF_USDA=12.941
NC_035089.1	26610772	.	G	T	.	.	MAF_USDA=5.294
NC_035089.1	26610773	.	A	T	.	.	MAF_USDA=5.294
NC_035089.1	26610820	.	A	G	.	.	MAF_INRAE=7.5
NC_035089.1	26610840	.	C	T	.	.	MAF_INRAE=26.316;MAF_USDA=2.459
NC_035089.1	26610864	.	T	C	.	.	MAF_INRAE=10.759;MAF_USDA=19.412
NC_035089.1	26611032	.	A	T	.	.	MAF_USDA=3.279
NC_035089.1	26611096	.	C	T	.	.	MAF_USDA=2.353
NC_035089.1	26611145	.	G	T	.	.	MAF_USDA=1.639
NC_035089.1	26611174	.	G	A	.	.	MAF_USDA=13.934
NC_035089.1	26611395	.	A	G	.	.	MAF_USDA=3.279
NC_035089.1	26611602	.	C	T	.	.	MAF_USDA=1.639
NC_035089.1	26611605	.	T	A	.	.	MAF_USDA=1.639
NC_035089.1	26611642	.	C	A	.	.	MAF_USDA=2.459
NC_035089.1	26611671	.	C	T	.	.	MAF_USDA=3.279
NC_035089.1	26611700	.	T	C	.	.	MAF_INRAE=10.759;MAF_USDA=12.941
NC_035089.1	26611707	.	A	G	.	.	MAF_INRAE=10.759;MAF_USDA=12.941
NC_035089.1	26611779	.	T	C	.	.	MAF_INRAE=10.759;MAF_USDA=13.529
NC_035089.1	26611782	.	G	A	.	.	MAF_USDA=1.639
NC_035089.1	26611872	.	G	T	.	.	MAF_USDA=2.353
NC_035089.1	26611888	.	G	A	.	.	MAF_INRAE=6.667;MAF_USDA=2.941
NC_035089.1	26611949	.	T	A	.	.	MAF_USDA=4.098
NC_035089.1	26611969	.	T	C	.	.	MAF_INRAE=10.759;MAF_USDA=46.471
NC_035089.1	26611990	.	A	T	.	.	MAF_INRAE=7.5
NC_035089.1	26612023	.	T	C	.	.	MAF_INRAE=10.759;MAF_USDA=49.412
NC_035089.1	26612042	.	G	C	.	.	MAF_INRAE=10.759;MAF_USDA=47.647
NC_035089.1	26612144	.	T	C	.	.	MAF_INRAE=10.759;MAF_USDA=49.412
NC_035089.1	26612189	.	T	G	.	.	MAF_INRAE=10.759;MAF_USDA=49.412
NC_035089.1	26612196	.	A	G	.	.	MAF_INRAE=10.759;MAF_USDA=49.412
NC_035089.1	26612291	.	C	T	.	.	MAF_INRAE=10.759;MAF_USDA=47.647
NC_035089.1	26612292	.	A	C	.	.	MAF_USDA=2.353
NC_035089.1	26612386	.	T	G	.	.	MAF_USDA=20.588
NC_035089.1	26612390	.	A	C	.	.	MAF_USDA=18.75
NC_035089.1	26612395	.	T	G	.	.	MAF_USDA=4.098
NC_035089.1	26612397	.	A	C	.	.	MAF_USDA=37.5
NC_035089.1	26612538	.	G	T	.	.	MAF_INRAE=10.759;MAF_USDA=27.059
NC_035089.1	26612578	.	C	T	.	.	MAF_USDA=1.639
NC_035089.1	26612616	.	G	A	.	.	MAF_USDA=7.377
NC_035089.1	26612670	.	G	T	.	.	MAF_USDA=4.918
NC_035089.1	26612727	.	G	T,A	.	.	MAF_INRAE=5.263
NC_035089.1	26612728	.	A	C	.	.	MAF_INRAE=25.0;MAF_USDA=14.118
NC_035089.1	26612733	.	G	A	.	.	MAF_INRAE=10.759;MAF_USDA=48.824
NC_035089.1	26612783	.	C	T	.	.	MAF_USDA=6.25
NC_035089.1	26612784	.	T	A	.	.	MAF_USDA=6.25
NC_035089.1	26612805	.	G	C	.	.	MAF_INRAE=11.392;MAF_USDA=47.647
NC_035089.1	26612876	.	C	T	.	.	MAF_USDA=23.171
NC_035089.1	26612919	.	C	T	.	.	MAF_INRAE=12.5;MAF_USDA=43.75
NC_035089.1	26612924	.	C	T	.	.	MAF_USDA=46.429
NC_035089.1	26612925	.	T	A	.	.	MAF_USDA=45.238
NC_035089.1	26612926	.	A	G	.	.	MAF_USDA=45.833
NC_035089.1	26612932	.	A	C	.	.	MAF_INRAE=10.759;MAF_USDA=43.75
NC_035089.1	26612933	.	A	C	.	.	MAF_INRAE=12.5;MAF_USDA=43.75
NC_035089.1	26613052	.	A	T	.	.	MAF_USDA=50.0
NC_035089.1	26613057	.	G	A	.	.	MAF_USDA=45.833
NC_035089.1	26613059	.	A	T	.	.	MAF_USDA=45.833
NC_035089.1	26613060	.	T	G	.	.	MAF_USDA=45.833
NC_035089.1	26613101	.	G	A	.	.	MAF_USDA=37.5
NC_035089.1	26613207	.	G	A	.	.	MAF_USDA=31.25
NC_035089.1	26613305	.	A	T	.	.	MAF_USDA=18.75
NC_035089.1	26613376	.	T	C	.	.	MAF_INRAE=10.833;MAF_USDA=4.098
NC_035089.1	26613377	.	A	C	.	.	MAF_USDA=5.833
NC_035089.1	26613381	.	T	C	.	.	MAF_USDA=19.643
NC_035089.1	26613456	.	A	T	.	.	MAF_INRAE=10.759;MAF_USDA=25.882
NC_035089.1	26613481	.	A	C	.	.	MAF_USDA=2.083
NC_035089.1	26613485	.	A	T	.	.	MAF_INRAE=5.263;MAF_USDA=48.824
NC_035089.1	26613610	.	C	A	.	.	MAF_INRAE=1.667
NC_035089.1	26613630	.	T	A	.	.	MAF_INRAE=26.316;MAF_USDA=18.75
NC_035089.1	26613703	.	T	G	.	.	MAF_USDA=18.75
NC_035089.1	26613733	.	T	C	.	.	MAF_USDA=3.279
NC_035089.1	26613792	.	T	G	.	.	MAF_INRAE=10.759;MAF_USDA=38.824
NC_035089.1	26613823	.	T	G	.	.	MAF_USDA=5.738
NC_035089.1	26613914	.	C	A	.	.	MAF_INRAE=7.5
NC_035089.1	26613997	.	T	A	.	.	MAF_USDA=4.706
NC_035089.1	26614062	.	C	G	.	.	MAF_USDA=2.353
NC_035089.1	26614065	.	G	T	.	.	MAF_INRAE=7.5
NC_035089.1	26614254	.	A	G	.	.	MAF_USDA=1.639
NC_035089.1	26614431	.	T	C	.	.	MAF_USDA=3.279
NC_035089.1	26614434	.	A	G	.	.	MAF_USDA=7.059
NC_035089.1	26614471	.	G	A	.	.	MAF_INRAE=6.962;MAF_USDA=2.083
NC_035089.1	26614479	.	A	C	.	.	MAF_USDA=3.279
NC_035089.1	26614495	.	C	T	.	.	MAF_USDA=7.377
NC_035089.1	26614599	.	A	C	.	.	MAF_INRAE=10.759;MAF_USDA=46.471
NC_035089.1	26614760	.	A	T	.	.	MAF_INRAE=10.759;MAF_USDA=50.0
NC_035089.1	26614780	.	C	T	.	.	MAF_INRAE=5.696;MAF_USDA=2.083
NC_035089.1	26614819	.	G	A	.	.	MAF_INRAE=10.759;MAF_USDA=8.824
NC_035089.1	26614942	.	T	C	.	.	MAF_USDA=1.639
NC_035089.1	26614955	.	C	T	.	.	MAF_USDA=4.918
NC_035089.1	26614956	.	G	T	.	.	MAF_USDA=1.639
NC_035089.1	26614961	.	C	T	.	.	MAF_USDA=4.918
NC_035089.1	26615003	.	G	T	.	.	MAF_USDA=1.639
NC_035089.1	26615015	.	A	T	.	.	MAF_USDA=1.639
NC_035089.1	26615086	.	T	A	.	.	MAF_USDA=1.639
NC_035089.1	26615097	.	T	A	.	.	MAF_INRAE=12.5
NC_035089.1	26615109	.	G	A	.	.	MAF_USDA=4.118
NC_035089.1	26615111	.	G	A	.	.	MAF_USDA=1.639
NC_035089.1	26615112	.	T	C	.	.	MAF_USDA=1.639
NC_035089.1	26615276	.	C	T	.	.	MAF_USDA=3.279
NC_035089.1	26615401	.	C	T	.	.	MAF_USDA=2.459
NC_035089.1	26615475	.	T	C	.	.	MAF_USDA=1.639
NC_035089.1	26615478	.	G	C	.	.	MAF_USDA=18.75
NC_035089.1	26615499	.	G	A	.	.	MAF_INRAE=16.456;MAF_USDA=48.235
NC_035089.1	26615509	.	T	A	.	.	MAF_INRAE=6.667
NC_035089.1	26615580	.	G	T	.	.	MAF_INRAE=10.759;MAF_USDA=8.824
NC_035089.1	26615594	.	C	T	.	.	MAF_INRAE=5.696;MAF_USDA=4.167
NC_035089.1	26615595	.	G	A	.	.	MAF_USDA=5.882
NC_035089.1	26615598	.	G	A	.	.	MAF_USDA=2.353
NC_035089.1	26615635	.	C	A	.	.	MAF_USDA=1.639
NC_035089.1	26615727	.	T	A	.	.	MAF_USDA=14.706
NC_035089.1	26615798	.	T	C	.	.	MAF_USDA=16.471
NC_035089.1	26615838	.	G	T	.	.	MAF_USDA=2.459
NC_035089.1	26615970	.	T	A	.	.	MAF_USDA=14.118
NC_035089.1	26616015	.	C	T	.	.	MAF_USDA=18.75
NC_035089.1	26616027	.	A	T	.	.	MAF_USDA=1.639
NC_035089.1	26616136	.	A	C	.	.	MAF_USDA=1.639
NC_035089.1	26616161	.	G	A	.	.	MAF_USDA=1.639
NC_035089.1	26616241	.	C	T	.	.	MAF_INRAE=11.392;MAF_USDA=49.412
NC_035089.1	26616254	.	C	T	.	.	MAF_USDA=1.639
NC_035089.1	26616266	.	T	C	.	.	MAF_USDA=1.639
NC_035089.1	26616287	.	A	G	.	.	MAF_USDA=1.639
NC_035089.1	26616370	.	C	T	.	.	MAF_USDA=1.639
NC_035089.1	26616371	.	G	A	.	.	MAF_INRAE=6.962;MAF_USDA=2.083
NC_035089.1	26616380	.	G	T	.	.	MAF_INRAE=8.333
NC_035089.1	26616412	.	T	G	.	.	MAF_INRAE=17.089;MAF_USDA=46.471
NC_035089.1	26616437	.	G	A	.	.	MAF_USDA=1.639
NC_035089.1	26616810	.	T	C	.	.	MAF_USDA=2.459
NC_035089.1	26617009	.	G	A	.	.	MAF_USDA=2.459
NC_035089.1	26617301	.	C	G	.	.	MAF_USDA=1.639
NC_035089.1	26617503	.	T	A	.	.	MAF_USDA=2.459
NC_035089.1	26617577	.	G	T	.	.	MAF_USDA=2.459
NC_035089.1	26617686	.	C	T	.	.	MAF_USDA=3.279
NC_035089.1	26617728	.	A	G	.	.	MAF_INRAE=10.759;MAF_USDA=34.118
NC_035089.1	26617986	.	C	T	.	.	MAF_USDA=14.118
NC_035089.1	26618000	.	G	A	.	.	MAF_INRAE=12.5;MAF_USDA=33.333
NC_035089.1	26618088	.	A	G	.	.	MAF_INRAE=10.833;MAF_USDA=4.098
NC_035089.1	26618100	.	C	T	.	.	MAF_USDA=1.639
NC_035089.1	26618156	.	A	C	.	.	MAF_USDA=17.213
NC_035089.1	26618398	.	G	A	.	.	MAF_INRAE=26.582;MAF_USDA=41.176
NC_035089.1	26618447	.	C	T	.	.	MAF_USDA=3.279
NC_035089.1	26618540	.	G	T	.	.	MAF_USDA=3.279
NC_035089.1	26618622	.	T	C	.	.	MAF_INRAE=5.696;MAF_USDA=5.294
NC_035089.1	26618700	.	T	A	.	.	MAF_INRAE=10.759;MAF_USDA=8.235
NC_035089.1	26618772	.	G	A	.	.	MAF_USDA=8.333
NC_035089.1	26618927	.	C	T	.	.	MAF_USDA=8.824
NC_035089.1	26618946	.	A	G	.	.	MAF_INRAE=10.127;MAF_USDA=1.639
NC_035089.1	26618982	.	C	T	.	.	MAF_USDA=18.235
NC_035089.1	26619044	.	G	T	.	.	MAF_USDA=1.765
NC_035089.1	26619060	.	T	C	.	.	MAF_USDA=18.75
NC_035089.1	26619246	.	C	T	.	.	MAF_USDA=8.333
NC_035089.1	26619267	.	C	T	.	.	MAF_USDA=16.667
NC_035089.1	26619458	.	G	T	.	.	MAF_INRAE=5.696;MAF_USDA=42.941
NC_035089.1	26619461	.	T	C	.	.	MAF_USDA=4.918
NC_035089.1	26619629	.	A	G	.	.	MAF_USDA=3.279
NC_035089.1	26619642	.	A	G	.	.	MAF_USDA=2.5
NC_035089.1	26619670	.	A	C	.	.	MAF_INRAE=7.595
NC_035089.1	26619740	.	T	A	.	.	MAF_USDA=1.639
NC_035089.1	26619820	.	C	T	.	.	MAF_INRAE=10.759;MAF_USDA=9.412
NC_035089.1	26619824	.	T	C	.	.	MAF_USDA=9.412
NC_035089.1	26619977	.	C	T	.	.	MAF_USDA=1.639
NC_035089.1	26620024	.	C	A	.	.	MAF_INRAE=26.582;MAF_USDA=34.706
NC_035089.1	26620065	.	T	G	.	.	MAF_USDA=1.639
NC_035089.1	26620080	.	C	T	.	.	MAF_INRAE=10.833;MAF_USDA=6.471
NC_035089.1	26620092	.	G	A	.	.	MAF_USDA=3.279
NC_035089.1	26620170	.	T	A	.	.	MAF_USDA=1.639
NC_035089.1	26620259	.	C	A	.	.	MAF_USDA=5.294
NC_035089.1	26620384	.	C	T	.	.	MAF_INRAE=10.759;MAF_USDA=8.824
NC_035089.1	26620424	.	T	C	.	.	MAF_USDA=7.377
NC_035089.1	26620504	.	G	T	.	.	MAF_USDA=7.377
NC_035089.1	26620670	.	T	C	.	.	MAF_USDA=3.279
NC_035089.1	26620805	.	C	T	.	.	MAF_USDA=7.647
NC_035089.1	26620860	.	T	C	.	.	MAF_USDA=1.639
NC_035089.1	26620862	.	T	C	.	.	MAF_INRAE=10.127;MAF_USDA=1.639
NC_035089.1	26621006	.	C	T	.	.	MAF_INRAE=10.833;MAF_USDA=4.167
NC_035089.1	26621093	.	T	C	.	.	MAF_USDA=3.279
NC_035089.1	26621104	.	G	T	.	.	MAF_USDA=2.459
NC_035089.1	26621140	.	C	G	.	.	MAF_USDA=7.377
NC_035089.1	26621177	.	T	C	.	.	MAF_USDA=8.197
NC_035089.1	26621187	.	T	C	.	.	MAF_INRAE=5.696;MAF_USDA=4.118
NC_035089.1	26621209	.	G	C	.	.	MAF_USDA=1.639
NC_035089.1	26621210	.	C	T	.	.	MAF_USDA=10.0
NC_035089.1	26621214	.	C	A	.	.	MAF_USDA=2.459
NC_035089.1	26621224	.	C	T	.	.	MAF_USDA=1.639
NC_035089.1	26621277	.	A	G	.	.	MAF_INRAE=10.759;MAF_USDA=8.235
NC_035089.1	26621420	.	T	A	.	.	MAF_INRAE=26.316;MAF_USDA=18.75
NC_035089.1	26621555	.	T	C	.	.	MAF_USDA=7.377
NC_035089.1	26621602	.	A	G	.	.	MAF_USDA=10.0
NC_035089.1	26621617	.	A	G	.	.	MAF_USDA=10.0
NC_035089.1	26621681	.	C	A	.	.	MAF_USDA=9.412
NC_035089.1	26621686	.	A	T	.	.	MAF_USDA=3.279
NC_035089.1	26621706	.	A	C	.	.	MAF_USDA=1.639
NC_035089.1	26621728	.	C	T	.	.	MAF_USDA=16.393
NC_035089.1	26621800	.	G	T	.	.	MAF_INRAE=47.5
NC_035089.1	26621810	.	T	G	.	.	MAF_INRAE=11.667;MAF_USDA=4.118
NC_035089.1	26621907	.	T	C	.	.	MAF_USDA=11.176
NC_035089.1	26621914	.	C	A	.	.	MAF_USDA=3.279
NC_035089.1	26622150	.	C	A	.	.	MAF_USDA=14.754
NC_035089.1	26622173	.	A	C	.	.	MAF_INRAE=7.595;MAF_USDA=18.75
NC_035089.1	26622230	.	A	T	.	.	MAF_USDA=13.934
NC_035089.1	26622239	.	C	T	.	.	MAF_USDA=3.279
NC_035089.1	26622256	.	C	T	.	.	MAF_INRAE=27.215;MAF_USDA=47.647
NC_035089.1	26622487	.	C	T	.	.	MAF_USDA=15.574
NC_035089.1	26622535	.	G	A	.	.	MAF_USDA=1.765
NC_035089.1	26622585	.	G	A	.	.	MAF_INRAE=10.127;MAF_USDA=1.639
NC_035089.1	26622608	.	C	A	.	.	MAF_INRAE=26.316;MAF_USDA=7.059
NC_035089.1	26622609	.	A	G	.	.	MAF_USDA=7.059
NC_035089.1	26622612	.	T	C	.	.	MAF_USDA=7.059
NC_035089.1	26622626	.	A	T	.	.	MAF_USDA=7.5
NC_035089.1	26622718	.	A	G	.	.	MAF_INRAE=11.667;MAF_USDA=11.475
NC_035089.1	26622738	.	C	T	.	.	MAF_INRAE=10.833;MAF_USDA=4.098
NC_035089.1	26622746	.	A	G	.	.	MAF_USDA=18.75
NC_035089.1	26622830	.	C	G	.	.	MAF_USDA=16.393
NC_035089.1	26622864	.	C	A	.	.	MAF_USDA=1.639
NC_035089.1	26622880	.	T	G	.	.	MAF_USDA=7.377
NC_035089.1	26622953	.	A	G	.	.	MAF_INRAE=10.833;MAF_USDA=4.118
NC_035089.1	26623024	.	G	T	.	.	MAF_INRAE=10.127;MAF_USDA=1.639
NC_035089.1	26623078	.	A	C	.	.	MAF_USDA=3.279
NC_035089.1	26623124	.	C	T	.	.	MAF_USDA=6.557
NC_035089.1	26623302	.	T	A	.	.	MAF_USDA=1.695
NC_035089.1	26623361	.	G	T	.	.	MAF_USDA=7.229
NC_035089.1	26623439	.	A	G	.	.	MAF_USDA=1.639
NC_035089.1	26623451	.	C	T	.	.	MAF_INRAE=10.833;MAF_USDA=4.118
NC_035089.1	26623517	.	C	G	.	.	MAF_USDA=7.377
NC_035089.1	26623554	.	C	T	.	.	MAF_USDA=2.459
NC_035089.1	26623586	.	A	C	.	.	MAF_USDA=3.529
NC_035089.1	26623591	.	T	C	.	.	MAF_USDA=3.279
NC_035089.1	26623594	.	G	T	.	.	MAF_USDA=3.279
NC_035089.1	26623603	.	G	A	.	.	MAF_INRAE=5.263;MAF_USDA=9.412
NC_035089.1	26623652	.	G	A	.	.	MAF_USDA=1.639
NC_035089.1	26623786	.	T	G	.	.	MAF_USDA=1.639
NC_035089.1	26623821	.	T	A	.	.	MAF_USDA=21.311
NC_035089.1	26623922	.	G	A	.	.	MAF_INRAE=10.759;MAF_USDA=9.412
NC_035089.1	26624050	.	T	A	.	.	MAF_INRAE=26.316;MAF_USDA=8.235
NC_035089.1	26624116	.	C	T	.	.	MAF_INRAE=7.595;MAF_USDA=2.459
NC_035089.1	26624274	.	T	G	.	.	MAF_USDA=3.279
NC_035089.1	26624279	.	T	C	.	.	MAF_USDA=3.279
NC_035089.1	26624367	.	A	C	.	.	MAF_USDA=2.459
NC_035089.1	26624373	.	C	T	.	.	MAF_USDA=12.295
NC_035089.1	26624377	.	G	A	.	.	MAF_USDA=1.639
NC_035089.1	26624443	.	A	T	.	.	MAF_INRAE=10.127;MAF_USDA=2.459
NC_035089.1	26624447	.	T	G	.	.	MAF_USDA=4.918
NC_035089.1	26624501	.	T	G	.	.	MAF_USDA=8.197
NC_035089.1	26624702	.	G	A	.	.	MAF_INRAE=5.833;MAF_USDA=1.639
NC_035089.1	26624785	.	A	G	.	.	MAF_USDA=16.393
NC_035089.1	26624807	.	T	A	.	.	MAF_USDA=1.639
NC_035089.1	26624972	.	T	C	.	.	MAF_USDA=9.836
NC_035089.1	26624979	.	T	G	.	.	MAF_USDA=18.033
NC_035089.1	26625000	.	G	T	.	.	MAF_INRAE=10.833;MAF_USDA=3.529
NC_035089.1	26625017	.	A	T	.	.	MAF_USDA=15.574
NC_035089.1	26625038	.	T	A	.	.	MAF_INRAE=29.167;MAF_USDA=47.647
NC_035089.1	26625284	.	G	C	.	.	MAF_INRAE=20.886;MAF_USDA=39.412
NC_035089.1	26625369	.	T	C	.	.	MAF_USDA=2.459
NC_035089.1	26625448	.	C	G	.	.	MAF_INRAE=5.696;MAF_USDA=4.118
NC_035089.1	26625587	.	C	T	.	.	MAF_INRAE=9.494;MAF_USDA=1.639
NC_035089.1	26625611	.	C	T	.	.	MAF_USDA=12.941
NC_035089.1	26625687	.	G	T	.	.	MAF_USDA=10.656
NC_035089.1	26625750	.	G	T	.	.	MAF_INRAE=5.833;MAF_USDA=1.639
NC_035089.1	26625786	.	G	A	.	.	MAF_USDA=7.647
NC_035089.1	26625988	.	G	C	.	.	MAF_INRAE=25.949;MAF_USDA=25.0
NC_035089.1	26626170	.	C	A	.	.	MAF_USDA=11.475
NC_035089.1	26626236	.	T	A	.	.	MAF_USDA=10.656
NC_035089.1	26626242	.	C	A	.	.	MAF_INRAE=5.833;MAF_USDA=1.639
NC_035089.1	26626348	.	C	T	.	.	MAF_INRAE=9.494;MAF_USDA=1.639
NC_035089.1	26626363	.	A	T	.	.	MAF_USDA=9.016
NC_035089.1	26626397	.	A	T	.	.	MAF_USDA=7.377
NC_035089.1	26626420	.	C	A	.	.	MAF_USDA=2.353
NC_035089.1	26626440	.	A	G	.	.	MAF_USDA=10.656
NC_035089.1	26626472	.	C	T	.	.	MAF_INRAE=10.127;MAF_USDA=2.459
NC_035089.1	26626555	.	T	C	.	.	MAF_INRAE=7.5
NC_035089.1	26626569	.	G	T	.	.	MAF_INRAE=7.5
NC_035089.1	26626620	.	G	C	.	.	MAF_USDA=7.377
NC_035089.1	26626697	.	T	C	.	.	MAF_USDA=10.656
NC_035089.1	26626700	.	C	T	.	.	MAF_INRAE=12.5;MAF_USDA=10.0
NC_035089.1	26626741	.	A	G	.	.	MAF_USDA=12.295
NC_035089.1	26626758	.	A	G	.	.	MAF_USDA=1.639
NC_035089.1	26626787	.	T	A	.	.	MAF_USDA=10.656
NC_035089.1	26626849	.	A	T	.	.	MAF_INRAE=10.759;MAF_USDA=9.412
NC_035089.1	26626912	.	G	A	.	.	MAF_INRAE=8.333
NC_035089.1	26626945	.	A	C	.	.	MAF_INRAE=6.962;MAF_USDA=2.459
NC_035089.1	26626959	.	C	T	.	.	MAF_INRAE=10.759;MAF_USDA=9.412
NC_035089.1	26626991	.	A	G	.	.	MAF_INRAE=10.759;MAF_USDA=7.059
NC_035089.1	26627038	.	G	T	.	.	MAF_INRAE=48.734;MAF_USDA=23.529
NC_035089.1	26627050	.	C	T	.	.	MAF_USDA=10.656
NC_035089.1	26627081	.	A	T	.	.	MAF_INRAE=48.734;MAF_USDA=23.529
NC_035089.1	26627091	.	C	G	.	.	MAF_INRAE=26.582;MAF_USDA=8.824
NC_035089.1	26627094	.	C	T	.	.	MAF_INRAE=49.167;MAF_USDA=23.529
NC_035089.1	26627127	.	G	C	.	.	MAF_USDA=3.529
NC_035089.1	26627138	.	G	A	.	.	MAF_INRAE=7.5
NC_035089.1	26627282	.	G	A	.	.	MAF_USDA=7.377
NC_035089.1	26627289	.	A	T	.	.	MAF_INRAE=1.667
NC_035089.1	26627365	.	G	A	.	.	MAF_INRAE=13.333;MAF_USDA=9.412
NC_035089.1	26627397	.	T	G	.	.	MAF_INRAE=10.127;MAF_USDA=12.295
NC_035089.1	26627588	.	G	T	.	.	MAF_INRAE=5.696
NC_035089.1	26627617	.	G	A	.	.	MAF_USDA=16.393
NC_035089.1	26627633	.	C	T	.	.	MAF_INRAE=5.696;MAF_USDA=5.294
NC_035089.1	26627634	.	G	A	.	.	MAF_INRAE=10.759;MAF_USDA=31.176
NC_035089.1	26627746	.	T	A	.	.	MAF_USDA=14.583
NC_035089.1	26627836	.	G	T	.	.	MAF_USDA=10.417
NC_035089.1	26627881	.	G	C	.	.	MAF_USDA=26.19
NC_035089.1	26628446	.	A	T	.	.	MAF_USDA=6.25
NC_035089.1	26628685	.	C	A	.	.	MAF_INRAE=10.127;MAF_USDA=13.115
NC_035089.1	26628745	.	G	A	.	.	MAF_INRAE=10.526
NC_035089.1	26628795	.	C	T	.	.	MAF_USDA=3.279
NC_035089.1	26628816	.	A	G	.	.	MAF_USDA=4.918
NC_035089.1	26628841	.	C	T	.	.	MAF_USDA=6.557
NC_035089.1	26628842	.	G	A	.	.	MAF_USDA=2.459
NC_035089.1	26628883	.	T	G	.	.	MAF_USDA=38.636
NC_035089.1	26628950	.	G	C	.	.	MAF_USDA=2.174
NC_035089.1	26629022	.	T	A	.	.	MAF_USDA=15.217
NC_035089.1	26629313	.	C	A	.	.	MAF_INRAE=22.5;MAF_USDA=41.071
NC_035089.1	26629422	.	G	T	.	.	MAF_USDA=8.333
NC_035089.1	26629478	.	A	C	.	.	MAF_INRAE=10.127
NC_035089.1	26629479	.	A	G	.	.	MAF_INRAE=17.5;MAF_USDA=13.115
NC_035089.1	26629492	.	G	A	.	.	MAF_USDA=12.941
NC_035089.1	26629537	.	A	T	.	.	MAF_INRAE=2.5
NC_035089.1	26629829	.	C	A	.	.	MAF_INRAE=10.127;MAF_USDA=9.836
NC_035089.1	26629895	.	G	A	.	.	MAF_USDA=7.647
NC_035089.1	26629929	.	C	T	.	.	MAF_USDA=2.459
NC_035089.1	26630084	.	C	T	.	.	MAF_INRAE=10.127
NC_035089.1	26630126	.	T	C	.	.	MAF_INRAE=10.127;MAF_USDA=9.836
NC_035089.1	26630197	.	A	C	.	.	MAF_INRAE=32.278;MAF_USDA=45.238
NC_035089.1	26630238	.	A	T	.	.	MAF_USDA=4.118
NC_035089.1	26630249	.	A	C	.	.	MAF_INRAE=10.127;MAF_USDA=12.295
NC_035089.1	26630434	.	A	G	.	.	MAF_INRAE=10.127;MAF_USDA=12.295
NC_035089.1	26630436	.	G	C	.	.	MAF_INRAE=10.127;MAF_USDA=1.639
NC_035089.1	26630473	.	T	G	.	.	MAF_INRAE=10.833;MAF_USDA=4.118
NC_035089.1	26630517	.	G	A	.	.	MAF_INRAE=10.759;MAF_USDA=9.412
NC_035089.1	26630533	.	C	A	.	.	MAF_INRAE=1.667;MAF_USDA=3.279
NC_035089.1	26630639	.	G	A	.	.	MAF_USDA=3.279
NC_035089.1	26630693	.	C	T	.	.	MAF_USDA=2.459
NC_035089.1	26630908	.	T	G	.	.	MAF_INRAE=10.759;MAF_USDA=8.824
NC_035089.1	26630927	.	C	A	.	.	MAF_INRAE=10.127;MAF_USDA=1.639
NC_035089.1	26630997	.	A	T	.	.	MAF_USDA=16.471
NC_035089.1	26631065	.	A	T	.	.	MAF_INRAE=5.696;MAF_USDA=2.083
NC_035089.1	26631146	.	A	G	.	.	MAF_USDA=18.75
NC_035089.1	26631324	.	G	A	.	.	MAF_INRAE=7.5
NC_035089.1	26631368	.	G	A	.	.	MAF_INRAE=10.127;MAF_USDA=12.295
NC_035089.1	26631437	.	G	C	.	.	MAF_INRAE=13.333;MAF_USDA=30.588
NC_035089.1	26631442	.	T	C	.	.	MAF_USDA=3.279
NC_035089.1	26631504	.	G	A	.	.	MAF_INRAE=10.127;MAF_USDA=13.115
NC_035089.1	26631565	.	A	G	.	.	MAF_INRAE=5.696;MAF_USDA=12.941
NC_035089.1	26632125	.	G	A	.	.	MAF_INRAE=10.759;MAF_USDA=8.824
NC_035089.1	26632204	.	G	A	.	.	MAF_INRAE=48.101;MAF_USDA=23.529
NC_035089.1	26632339	.	C	T	.	.	MAF_INRAE=10.127;MAF_USDA=9.836
NC_035089.1	26632341	.	T	G	.	.	MAF_USDA=4.918
NC_035089.1	26632391	.	G	T	.	.	MAF_INRAE=7.5
NC_035089.1	26632406	.	G	A	.	.	MAF_USDA=18.75
NC_035089.1	26632519	.	G	T	.	.	MAF_USDA=1.639
NC_035089.1	26632628	.	C	T	.	.	MAF_INRAE=10.127;MAF_USDA=9.016
NC_035089.1	26632657	.	C	A	.	.	MAF_USDA=2.5
NC_035089.1	26632662	.	A	G	.	.	MAF_INRAE=10.127;MAF_USDA=13.333
NC_035089.1	26632668	.	C	A	.	.	MAF_INRAE=5.696;MAF_USDA=5.357
NC_035089.1	26632716	.	C	T	.	.	MAF_USDA=7.229
NC_035089.1	26632802	.	T	C	.	.	MAF_INRAE=5.063;MAF_USDA=3.571
NC_035089.1	26632835	.	G	T	.	.	MAF_USDA=11.475
NC_035089.1	26632858	.	C	T	.	.	MAF_INRAE=3.333
NC_035089.1	26632991	.	T	G	.	.	MAF_INRAE=5.0
NC_035089.1	26633015	.	C	T	.	.	MAF_INRAE=26.582;MAF_USDA=46.471
NC_035089.1	26633035	.	C	T	.	.	MAF_USDA=3.279
NC_035089.1	26633136	.	A	G	.	.	MAF_USDA=6.471
NC_035089.1	26633173	.	G	A	.	.	MAF_USDA=2.459
NC_035089.1	26633325	.	G	T	.	.	MAF_INRAE=10.127;MAF_USDA=1.639
NC_035089.1	26633457	.	G	T	.	.	MAF_USDA=1.639
NC_035089.1	26633487	.	C	T	.	.	MAF_USDA=3.279
NC_035089.1	26633500	.	G	A	.	.	MAF_INRAE=10.759;MAF_USDA=9.016
NC_035089.1	26633738	.	G	A	.	.	MAF_USDA=2.083
NC_035089.1	26633849	.	T	G	.	.	MAF_INRAE=10.759;MAF_USDA=1.639
NC_035089.1	26633879	.	T	A	.	.	MAF_INRAE=10.759;MAF_USDA=11.475
NC_035089.1	26633899	.	C	T	.	.	MAF_USDA=1.639
NC_035089.1	26633939	.	G	A	.	.	MAF_INRAE=31.013;MAF_USDA=45.238
NC_035089.1	26634087	.	G	C	.	.	MAF_INRAE=10.759;MAF_USDA=12.712
NC_035089.1	26634096	.	G	A	.	.	MAF_INRAE=1.667
NC_035089.1	26634106	.	A	G	.	.	MAF_INRAE=8.228;MAF_USDA=24.699
NC_035089.1	26634107	.	C	G	.	.	MAF_USDA=2.5
NC_035089.1	26634202	.	A	G	.	.	MAF_INRAE=39.873;MAF_USDA=34.524
NC_035089.1	26634244	.	C	A	.	.	MAF_USDA=1.695
NC_035089.1	26634261	.	A	G	.	.	MAF_USDA=5.085
NC_035089.1	26634264	.	G	C	.	.	MAF_USDA=2.083
NC_035089.1	26634266	.	C	T	.	.	MAF_USDA=3.333
NC_035089.1	26634338	.	G	T	.	.	MAF_USDA=12.5
NC_035089.1	26634472	.	G	A	.	.	MAF_USDA=5.085
NC_035089.1	26634487	.	G	A	.	.	MAF_USDA=3.333
NC_035089.1	26634491	.	C	T	.	.	MAF_USDA=49.412
NC_035089.1	26634518	.	A	G	.	.	MAF_USDA=1.639
NC_035089.1	26634533	.	G	A	.	.	MAF_USDA=4.118
NC_035089.1	26634575	.	G	T	.	.	MAF_USDA=3.279
NC_035089.1	26634581	.	C	A	.	.	MAF_USDA=2.083
NC_035089.1	26634753	.	A	G	.	.	MAF_USDA=4.098
NC_035089.1	26634799	.	G	A	.	.	MAF_USDA=4.167
NC_035089.1	26634905	.	G	A	.	.	MAF_USDA=2.941
NC_035089.1	26634943	.	A	T	.	.	MAF_INRAE=1.667
NC_035089.1	26634984	.	T	A	.	.	MAF_USDA=5.738
NC_035089.1	26635005	.	T	C	.	.	MAF_USDA=3.279
NC_035089.1	26635046	.	C	A	.	.	MAF_INRAE=5.696;MAF_USDA=25.0
NC_035089.1	26635048	.	T	C	.	.	MAF_INRAE=5.833;MAF_USDA=25.0
NC_035089.1	26635096	.	G	A	.	.	MAF_USDA=2.459
NC_035089.1	26635111	.	A	G	.	.	MAF_INRAE=26.316;MAF_USDA=7.059
NC_035089.1	26635251	.	C	T	.	.	MAF_USDA=3.39
NC_035089.1	26635274	.	C	T	.	.	MAF_INRAE=10.127;MAF_USDA=1.695
NC_035089.1	26635376	.	T	A	.	.	MAF_INRAE=10.833;MAF_USDA=4.217
NC_035089.1	26635397	.	G	A	.	.	MAF_USDA=7.229
NC_035089.1	26635534	.	A	C	.	.	MAF_USDA=1.639
NC_035089.1	26635541	.	G	T	.	.	MAF_USDA=46.471
NC_035089.1	26635633	.	G	T	.	.	MAF_INRAE=10.759;MAF_USDA=8.235
NC_035089.1	26635639	.	T	G	.	.	MAF_INRAE=20.886;MAF_USDA=17.059
NC_035089.1	26635707	.	C	A	.	.	MAF_INRAE=13.291;MAF_USDA=11.176
NC_035089.1	26635801	.	A	T	.	.	MAF_USDA=14.706
NC_035089.1	26635936	.	G	A	.	.	MAF_USDA=4.706
NC_035089.1	26636187	.	A	G	.	.	MAF_INRAE=10.759;MAF_USDA=8.824
NC_035089.1	26636276	.	G	A	.	.	MAF_USDA=2.459
NC_035089.1	26636277	.	G	C	.	.	MAF_INRAE=10.759;MAF_USDA=25.882
NC_035089.1	26636318	.	G	A	.	.	MAF_INRAE=5.696;MAF_USDA=4.706
NC_035089.1	26636321	.	A	G	.	.	MAF_USDA=2.941
NC_035089.1	26636592	.	C	A	.	.	MAF_INRAE=10.127;MAF_USDA=1.639
NC_035089.1	26636630	.	C	T	.	.	MAF_INRAE=7.5
NC_035089.1	26636681	.	G	T	.	.	MAF_USDA=4.706
NC_035089.1	26636872	.	G	A	.	.	MAF_INRAE=11.392;MAF_USDA=31.176
NC_035089.1	26637032	.	A	G	.	.	MAF_USDA=3.279
NC_035089.1	26637066	.	C	T	.	.	MAF_USDA=3.279
NC_035089.1	26637243	.	G	A	.	.	MAF_USDA=1.639
NC_035089.1	26637397	.	A	G	.	.	MAF_INRAE=26.316;MAF_USDA=7.647
NC_035089.1	26637442	.	G	T	.	.	MAF_USDA=10.119
NC_035089.1	26637454	.	A	G	.	.	MAF_USDA=10.119
NC_035089.1	26637484	.	C	T	.	.	MAF_INRAE=5.696;MAF_USDA=5.294
NC_035089.1	26637537	.	G	T	.	.	MAF_INRAE=10.127;MAF_USDA=20.492
NC_035089.1	26637651	.	G	A	.	.	MAF_INRAE=10.759;MAF_USDA=9.412
NC_035089.1	26637655	.	A	T	.	.	MAF_USDA=3.279
NC_035089.1	26637703	.	C	T	.	.	MAF_USDA=1.639
NC_035089.1	26637733	.	C	T	.	.	MAF_USDA=7.377
NC_035089.1	26637747	.	T	A	.	.	MAF_INRAE=7.5
NC_035089.1	26637759	.	T	A	.	.	MAF_USDA=1.695
NC_035089.1	26637760	.	T	A	.	.	MAF_USDA=1.695
NC_035089.1	26637761	.	A	T	.	.	MAF_USDA=1.695
NC_035089.1	26637856	.	A	T	.	.	MAF_USDA=1.639
NC_035089.1	26637879	.	T	C	.	.	MAF_INRAE=15.823;MAF_USDA=24.706
NC_035089.1	26637905	.	T	A	.	.	MAF_USDA=7.647
NC_035089.1	26637953	.	T	A	.	.	MAF_USDA=4.918
NC_035089.1	26637971	.	C	T	.	.	MAF_USDA=7.059
NC_035089.1	26637990	.	A	G	.	.	MAF_INRAE=16.456;MAF_USDA=19.412
NC_035089.1	26638008	.	G	T	.	.	MAF_INRAE=16.456;MAF_USDA=20.588
NC_035089.1	26638023	.	T	C	.	.	MAF_USDA=4.098
NC_035089.1	26638026	.	A	G	.	.	MAF_USDA=1.639
NC_035089.1	26638030	.	G	C	.	.	MAF_INRAE=16.456;MAF_USDA=19.412
NC_035089.1	26638065	.	A	G	.	.	MAF_INRAE=16.456;MAF_USDA=28.824
NC_035089.1	26638156	.	G	C	.	.	MAF_INRAE=10.127;MAF_USDA=1.639
NC_035089.1	26638192	.	A	G	.	.	MAF_USDA=7.377
NC_035089.1	26638209	.	G	A	.	.	MAF_INRAE=7.5
NC_035089.1	26638220	.	T	A	.	.	MAF_INRAE=42.5
NC_035089.1	26638369	.	T	G	.	.	MAF_INRAE=10.759;MAF_USDA=9.412
NC_035089.1	26638662	.	C	A	.	.	MAF_USDA=1.639
NC_035089.1	26638744	.	T	A	.	.	MAF_INRAE=15.823;MAF_USDA=30.0
NC_035089.1	26638747	.	A	T	.	.	MAF_INRAE=28.333;MAF_USDA=38.824
NC_035089.1	26638787	.	C	A	.	.	MAF_USDA=12.295
NC_035089.1	26638854	.	C	T	.	.	MAF_INRAE=26.582;MAF_USDA=48.824
NC_035089.1	26638869	.	A	T	.	.	MAF_USDA=10.0
NC_035089.1	26638881	.	C	T	.	.	MAF_INRAE=10.759
NC_035089.1	26638882	.	G	C	.	.	MAF_USDA=3.279
NC_035089.1	26638891	.	C	G	.	.	MAF_INRAE=15.823;MAF_USDA=32.353
NC_035089.1	26638951	.	T	C	.	.	MAF_USDA=13.934
NC_035089.1	26638963	.	C	T	.	.	MAF_USDA=8.235
NC_035089.1	26639015	.	G	A	.	.	MAF_USDA=9.412
NC_035089.1	26639053	.	C	A	.	.	MAF_INRAE=26.316;MAF_USDA=7.647
NC_035089.1	26639172	.	A	G	.	.	MAF_USDA=9.412
NC_035089.1	26639183	.	T	A	.	.	MAF_INRAE=15.823;MAF_USDA=37.5
NC_035089.1	26639196	.	G	A	.	.	MAF_USDA=10.0
NC_035089.1	26639261	.	T	C	.	.	MAF_INRAE=21.519;MAF_USDA=34.118
NC_035089.1	26639285	.	T	A	.	.	MAF_USDA=9.836
NC_035089.1	26639291	.	G	A	.	.	MAF_USDA=8.197
NC_035089.1	26639380	.	G	A	.	.	MAF_USDA=4.098
NC_035089.1	26639518	.	T	C	.	.	MAF_INRAE=10.833;MAF_USDA=4.118
NC_035089.1	26639529	.	C	G	.	.	MAF_INRAE=5.063;MAF_USDA=6.25
NC_035089.1	26639541	.	C	A	.	.	MAF_USDA=4.098
NC_035089.1	26639551	.	G	A	.	.	MAF_USDA=7.377
NC_035089.1	26639597	.	G	A	.	.	MAF_INRAE=7.5;MAF_USDA=11.905
NC_035089.1	26639627	.	T	A	.	.	MAF_INRAE=13.291;MAF_USDA=20.833
NC_035089.1	26639630	.	G	A	.	.	MAF_USDA=8.333
NC_035089.1	26639638	.	T	C	.	.	MAF_USDA=1.667
NC_035089.1	26639656	.	A	C	.	.	MAF_INRAE=5.263;MAF_USDA=8.333
NC_035089.1	26639699	.	C	T	.	.	MAF_USDA=4.118
NC_035089.1	26639715	.	T	C	.	.	MAF_INRAE=21.519;MAF_USDA=35.294
NC_035089.1	26639807	.	C	T	.	.	MAF_INRAE=6.667;MAF_USDA=11.176
NC_035089.1	26639936	.	G	A	.	.	MAF_USDA=4.098
NC_035089.1	26639964	.	A	C	.	.	MAF_USDA=1.639
NC_035089.1	26640018	.	G	C	.	.	MAF_INRAE=5.263;MAF_USDA=12.5
NC_035089.1	26640051	.	G	T	.	.	MAF_USDA=18.75
NC_035089.1	26640054	.	G	T	.	.	MAF_INRAE=3.797
NC_035089.1	26640095	.	A	C	.	.	MAF_INRAE=32.278
NC_035089.1	26640140	.	C	A	.	.	MAF_INRAE=10.759;MAF_USDA=11.176
NC_035089.1	26640198	.	T	C	.	.	MAF_INRAE=7.5;MAF_USDA=9.412
NC_035089.1	26640304	.	C	T	.	.	MAF_INRAE=6.667;MAF_USDA=9.412
NC_035089.1	26640388	.	C	A	.	.	MAF_INRAE=7.5
NC_035089.1	26640400	.	T	A	.	.	MAF_USDA=2.353
NC_035089.1	26640417	.	A	G	.	.	MAF_INRAE=10.833;MAF_USDA=4.118
NC_035089.1	26640426	.	C	T	.	.	MAF_INRAE=10.759;MAF_USDA=8.824
NC_035089.1	26640472	.	A	C	.	.	MAF_USDA=2.459
NC_035089.1	26640489	.	G	T	.	.	MAF_USDA=4.098
NC_035089.1	26640522	.	G	T	.	.	MAF_INRAE=15.19;MAF_USDA=25.294
NC_035089.1	26640580	.	G	A	.	.	MAF_USDA=4.098
NC_035089.1	26640620	.	A	G	.	.	MAF_INRAE=15.823;MAF_USDA=25.294
NC_035089.1	26640664	.	G	T	.	.	MAF_INRAE=10.0
NC_035089.1	26641003	.	G	A	.	.	MAF_INRAE=7.5
NC_035089.1	26641007	.	T	C	.	.	MAF_INRAE=5.696;MAF_USDA=24.706
NC_035089.1	26641045	.	T	C	.	.	MAF_INRAE=7.5
NC_035089.1	26641051	.	C	T	.	.	MAF_INRAE=5.696;MAF_USDA=24.118
NC_035089.1	26641090	.	G	T	.	.	MAF_INRAE=6.667
NC_035089.1	26641210	.	T	A	.	.	MAF_USDA=4.098
NC_035089.1	26641220	.	C	T	.	.	MAF_INRAE=5.696;MAF_USDA=24.706
NC_035089.1	26641241	.	C	T	.	.	MAF_USDA=4.918
NC_035089.1	26641323	.	A	G	.	.	MAF_INRAE=10.127;MAF_USDA=1.639
NC_035089.1	26641358	.	G	T	.	.	MAF_USDA=15.574
NC_035089.1	26641383	.	A	T	.	.	MAF_USDA=5.738
NC_035089.1	26641446	.	C	T	.	.	MAF_INRAE=5.696;MAF_USDA=27.083
NC_035089.1	26641448	.	T	C	.	.	MAF_INRAE=5.833;MAF_USDA=24.706
NC_035089.1	26641455	.	G	C	.	.	MAF_USDA=4.918
NC_035089.1	26641456	.	G	C	.	.	MAF_INRAE=5.696;MAF_USDA=24.706
NC_035089.1	26641628	.	G	A	.	.	MAF_INRAE=5.696;MAF_USDA=24.118
NC_035089.1	26641651	.	C	G	.	.	MAF_USDA=3.279
NC_035089.1	26641704	.	G	A	.	.	MAF_INRAE=5.696;MAF_USDA=24.118
NC_035089.1	26641705	.	A	T	.	.	MAF_INRAE=5.833;MAF_USDA=24.118
NC_035089.1	26641734	.	C	A	.	.	MAF_USDA=3.279
NC_035089.1	26641736	.	C	A	.	.	MAF_USDA=4.098
NC_035089.1	26641741	.	C	T	.	.	MAF_INRAE=10.759;MAF_USDA=8.824
NC_035089.1	26641862	.	C	T	.	.	MAF_INRAE=5.696;MAF_USDA=24.706
NC_035089.1	26641886	.	G	C	.	.	MAF_INRAE=20.886;MAF_USDA=17.647
NC_035089.1	26642064	.	C	T	.	.	MAF_USDA=1.639
NC_035089.1	26642144	.	A	G	.	.	MAF_USDA=4.918
NC_035089.1	26642194	.	A	G	.	.	MAF_INRAE=26.582;MAF_USDA=44.118
NC_035089.1	26642311	.	G	A	.	.	MAF_INRAE=5.696;MAF_USDA=24.706
NC_035089.1	26642313	.	G	A	.	.	MAF_USDA=3.529
NC_035089.1	26642337	.	G	C	.	.	MAF_INRAE=5.696;MAF_USDA=24.706
NC_035089.1	26642462	.	T	C	.	.	MAF_INRAE=5.696;MAF_USDA=23.529
NC_035089.1	26642492	.	C	A	.	.	MAF_USDA=1.639
NC_035089.1	26642496	.	C	A	.	.	MAF_INRAE=26.316;MAF_USDA=7.059
NC_035089.1	26642498	.	G	T	.	.	MAF_USDA=1.639
NC_035089.1	26642514	.	T	C	.	.	MAF_INRAE=26.582;MAF_USDA=41.765
NC_035089.1	26642518	.	A	T	.	.	MAF_INRAE=5.833;MAF_USDA=23.529
NC_035089.1	26642532	.	T	C	.	.	MAF_INRAE=5.696;MAF_USDA=24.118
NC_035089.1	26642685	.	C	T	.	.	MAF_INRAE=5.696;MAF_USDA=24.706
NC_035089.1	26642686	.	G	A	.	.	MAF_INRAE=10.127
NC_035089.1	26642689	.	T	G	.	.	MAF_USDA=4.918
NC_035089.1	26642796	.	G	A	.	.	MAF_USDA=1.639
NC_035089.1	26642842	.	G	A	.	.	MAF_USDA=2.459
NC_035089.1	26642845	.	A	G	.	.	MAF_INRAE=5.696;MAF_USDA=8.235
NC_035089.1	26642923	.	A	T	.	.	MAF_INRAE=10.833;MAF_USDA=4.118
NC_035089.1	26642928	.	C	A	.	.	MAF_USDA=1.639
NC_035089.1	26642930	.	C	T	.	.	MAF_INRAE=10.759;MAF_USDA=8.824
NC_035089.1	26642948	.	G	A	.	.	MAF_INRAE=5.063;MAF_USDA=8.333
NC_035089.1	26643034	.	T	A	.	.	MAF_INRAE=2.632;MAF_USDA=1.639
NC_035089.1	26643038	.	C	T	.	.	MAF_INRAE=5.833;MAF_USDA=22.941
NC_035089.1	26643052	.	G	T	.	.	MAF_USDA=1.639
NC_035089.1	26643081	.	C	A	.	.	MAF_USDA=7.377
NC_035089.1	26643164	.	C	G	.	.	MAF_USDA=3.279
NC_035089.1	26643175	.	G	A	.	.	MAF_USDA=2.353
NC_035089.1	26643298	.	C	T	.	.	MAF_INRAE=5.696;MAF_USDA=24.706
NC_035089.1	26643410	.	AGGCTATGAA	AGGCTATGAG	.	.	MAF_USDA=39.583
NC_035089.1	26643419	.	A	G	.	.	MAF_INRAE=25.316
NC_035089.1	26643425	.	G	A	.	.	MAF_INRAE=5.063;MAF_USDA=24.405
NC_035089.1	26643552	.	C	A	.	.	MAF_INRAE=7.5
NC_035089.1	26643561	.	T	A	.	.	MAF_INRAE=25.949;MAF_USDA=42.941
NC_035089.1	26643586	.	A	T	.	.	MAF_USDA=18.75
NC_035089.1	26643714	.	T	A	.	.	MAF_INRAE=10.759;MAF_USDA=8.824
NC_035089.1	26643753	.	G	A	.	.	MAF_INRAE=10.759;MAF_USDA=8.824
NC_035089.1	26643844	.	A	C	.	.	MAF_INRAE=5.696;MAF_USDA=24.118
NC_035089.1	26643851	.	C	T	.	.	MAF_INRAE=5.696;MAF_USDA=25.294
NC_035089.1	26643927	.	G	T	.	.	MAF_INRAE=5.696;MAF_USDA=24.706
NC_035089.1	26643983	.	C	T	.	.	MAF_USDA=1.639
NC_035089.1	26643989	.	A	C	.	.	MAF_INRAE=5.696;MAF_USDA=24.118
NC_035089.1	26643998	.	A	T	.	.	MAF_INRAE=10.833;MAF_USDA=3.529
NC_035089.1	26644080	.	G	C	.	.	MAF_USDA=1.639
NC_035089.1	26644090	.	C	A	.	.	MAF_USDA=1.639
NC_035089.1	26644131	.	A	T	.	.	MAF_USDA=39.583
NC_035089.1	26644229	.	C	T	.	.	MAF_INRAE=5.063;MAF_USDA=23.529
NC_035089.1	26644230	.	A	G	.	.	MAF_INRAE=5.0;MAF_USDA=23.529
NC_035089.1	26644289	.	G	C	.	.	MAF_INRAE=5.696;MAF_USDA=22.353
NC_035089.1	26644310	.	T	C	.	.	MAF_USDA=7.377
NC_035089.1	26644427	.	C	A	.	.	MAF_INRAE=5.263;MAF_USDA=24.118
NC_035089.1	26644455	.	T	G	.	.	MAF_USDA=8.197
NC_035089.1	26645868	.	C	T	.	.	MAF_USDA=3.529
NC_035089.1	26645951	.	T	C	.	.	MAF_USDA=3.279
NC_035089.1	26645952	.	T	C	.	.	MAF_USDA=3.279
NC_035089.1	26645953	.	C	T	.	.	MAF_USDA=3.279
NC_035089.1	26645954	.	T	A	.	.	MAF_USDA=3.279
NC_035089.1	26645998	.	T	C	.	.	MAF_USDA=2.459
NC_035089.1	26646026	.	G	T	.	.	MAF_INRAE=9.494;MAF_USDA=1.639
NC_035089.1	26646081	.	T	G	.	.	MAF_INRAE=5.063;MAF_USDA=24.118
NC_035089.1	26646142	.	G	C	.	.	MAF_INRAE=5.696;MAF_USDA=24.118
NC_035089.1	26646166	.	T	G	.	.	MAF_INRAE=5.696;MAF_USDA=24.118
NC_035089.1	26646167	.	G	A	.	.	MAF_INRAE=5.833;MAF_USDA=24.118
NC_035089.1	26646187	.	A	T	.	.	MAF_USDA=6.471
NC_035089.1	26646250	.	A	T	.	.	MAF_USDA=1.639
NC_035089.1	26646252	.	A	G	.	.	MAF_USDA=1.639
NC_035089.1	26646253	.	A	T	.	.	MAF_USDA=1.639
NC_035089.1	26646259	.	T	C	.	.	MAF_USDA=1.639
NC_035089.1	26646378	.	A	G	.	.	MAF_USDA=8.197
NC_035089.1	26646388	.	C	A	.	.	MAF_INRAE=35.833;MAF_USDA=45.882
NC_035089.1	26646401	.	C	A	.	.	MAF_INRAE=18.333;MAF_USDA=39.583
NC_035089.1	26646454	.	T	A	.	.	MAF_INRAE=10.759;MAF_USDA=12.353
NC_035089.1	26646484	.	C	T	.	.	MAF_USDA=2.459
NC_035089.1	26646487	.	T	A	.	.	MAF_INRAE=5.696;MAF_USDA=24.706
NC_035089.1	26646493	.	A	G	.	.	MAF_INRAE=5.696;MAF_USDA=24.118
NC_035089.1	26646543	.	G	A	.	.	MAF_INRAE=10.759;MAF_USDA=8.824
NC_035089.1	26646622	.	T	C,A	.	.	MAF_INRAE=5.263
NC_035089.1	26646631	.	G	T	.	.	MAF_USDA=4.706
NC_035089.1	26646653	.	A	G	.	.	MAF_INRAE=5.696;MAF_USDA=23.529
NC_035089.1	26646662	.	A	C	.	.	MAF_INRAE=21.519;MAF_USDA=41.667
NC_035089.1	26646669	.	A	C	.	.	MAF_INRAE=5.833
NC_035089.1	26646723	.	C	A	.	.	MAF_INRAE=7.5;MAF_USDA=3.279
NC_035089.1	26646730	.	A	G	.	.	MAF_INRAE=31.013;MAF_USDA=14.118
NC_035089.1	26646762	.	T	A	.	.	MAF_INRAE=26.316;MAF_USDA=7.059
NC_035089.1	26646773	.	T	G	.	.	MAF_INRAE=10.759;MAF_USDA=18.235
NC_035089.1	26646788	.	T	G	.	.	MAF_INRAE=10.759;MAF_USDA=12.353
NC_035089.1	26646982	.	T	C	.	.	MAF_USDA=7.377
NC_035089.1	26646997	.	A	G	.	.	MAF_INRAE=10.759;MAF_USDA=12.353
NC_035089.1	26647005	.	C	T	.	.	MAF_INRAE=10.127;MAF_USDA=1.639
NC_035089.1	26647006	.	A	C	.	.	MAF_INRAE=10.759;MAF_USDA=11.765
NC_035089.1	26647014	.	G	T	.	.	MAF_INRAE=10.759;MAF_USDA=8.824
NC_035089.1	26647056	.	T	G	.	.	MAF_USDA=2.459
NC_035089.1	26647181	.	C	T	.	.	MAF_USDA=4.918
NC_035089.1	26647193	.	G	A	.	.	MAF_INRAE=5.696;MAF_USDA=24.118
NC_035089.1	26647244	.	G	A	.	.	MAF_USDA=7.647
NC_035089.1	26647368	.	C	A	.	.	MAF_USDA=5.294
NC_035089.1	26647376	.	A	T	.	.	MAF_INRAE=10.127;MAF_USDA=17.647
NC_035089.1	26647443	.	A	G	.	.	MAF_INRAE=10.759;MAF_USDA=12.353
NC_035089.1	26647499	.	G	A	.	.	MAF_USDA=2.459
NC_035089.1	26647577	.	T	G	.	.	MAF_USDA=1.639
NC_035089.1	26647641	.	G	A	.	.	MAF_INRAE=10.759;MAF_USDA=12.353
NC_035089.1	26647749	.	G	A	.	.	MAF_USDA=1.667
NC_035089.1	26647818	.	A	T	.	.	MAF_INRAE=10.833;MAF_USDA=3.571
NC_035089.1	26647895	.	C	A	.	.	MAF_INRAE=5.696;MAF_USDA=6.25
NC_035089.1	26647920	.	G	A	.	.	MAF_INRAE=11.392;MAF_USDA=8.929
NC_035089.1	26647946	.	G	A	.	.	MAF_USDA=2.5
NC_035089.1	26647991	.	A	G	.	.	MAF_INRAE=5.696;MAF_USDA=22.024
NC_035089.1	26648171	.	A	G	.	.	MAF_USDA=18.75
NC_035089.1	26648240	.	T	C	.	.	MAF_INRAE=8.861;MAF_USDA=4.762
NC_035089.1	26648254	.	C	T	.	.	MAF_INRAE=10.127;MAF_USDA=8.929
NC_035089.1	26648265	.	A	T	.	.	MAF_INRAE=10.127;MAF_USDA=21.765
NC_035089.1	26648396	.	A	C	.	.	MAF_USDA=1.667
NC_035089.1	26648490	.	C	G	.	.	MAF_USDA=3.333
NC_035089.1	26648686	.	A	G	.	.	MAF_INRAE=7.595;MAF_USDA=5.738
NC_035089.1	26648712	.	C	T	.	.	MAF_INRAE=10.759;MAF_USDA=12.353
NC_035089.1	26648782	.	C	T	.	.	MAF_INRAE=5.696;MAF_USDA=24.118
NC_035089.1	26648812	.	T	G	.	.	MAF_USDA=4.918
NC_035089.1	26648827	.	C	A	.	.	MAF_INRAE=10.127;MAF_USDA=2.459
NC_035089.1	26648902	.	T	C	.	.	MAF_INRAE=10.127;MAF_USDA=12.353
NC_035089.1	26648920	.	A	G	.	.	MAF_INRAE=10.127;MAF_USDA=8.235
NC_035089.1	26648926	.	G	T	.	.	MAF_USDA=4.918
NC_035089.1	26648933	.	G	T	.	.	MAF_INRAE=5.263;MAF_USDA=17.059
NC_035089.1	26649140	.	C	T	.	.	MAF_INRAE=6.667
NC_035089.1	26649177	.	A	C	.	.	MAF_USDA=39.583
NC_035089.1	26649179	.	A	G	.	.	MAF_USDA=39.583
NC_035089.1	26649180	.	T	A	.	.	MAF_USDA=39.583
NC_035089.1	26649189	.	G	T	.	.	MAF_INRAE=10.759;MAF_USDA=8.929
NC_035089.1	26649374	.	T	C	.	.	MAF_INRAE=10.127;MAF_USDA=12.353
NC_035089.1	26649418	.	T	G	.	.	MAF_INRAE=7.595;MAF_USDA=7.647
NC_035089.1	26649509	.	A	T	.	.	MAF_INRAE=6.667
NC_035089.1	26649569	.	T	A	.	.	MAF_USDA=4.918
NC_035089.1	26649579	.	C	T	.	.	MAF_INRAE=10.759;MAF_USDA=8.235
NC_035089.1	26649711	.	C	A	.	.	MAF_USDA=1.639
NC_035089.1	26649731	.	A	C	.	.	MAF_INRAE=16.456;MAF_USDA=22.941
NC_035089.1	26649749	.	A	T	.	.	MAF_INRAE=10.759;MAF_USDA=8.824
NC_035089.1	26649806	.	C	A	.	.	MAF_INRAE=10.759;MAF_USDA=12.353
NC_035089.1	26649978	.	C	A	.	.	MAF_INRAE=2.5
NC_035089.1	26650060	.	A	G	.	.	MAF_INRAE=10.127
NC_035089.1	26650120	.	T	A	.	.	MAF_INRAE=10.759;MAF_USDA=12.5
NC_035089.1	26650283	.	C	T	.	.	MAF_USDA=40.909
NC_035089.1	26650541	.	G	T	.	.	MAF_USDA=21.739
NC_035089.1	26650631	.	T	C	.	.	MAF_USDA=6.522
NC_035089.1	26651719	.	G	A	.	.	MAF_INRAE=10.759;MAF_USDA=12.353
NC_035089.1	26651878	.	A	G	.	.	MAF_INRAE=5.696;MAF_USDA=25.0
NC_035089.1	26651907	.	G	A	.	.	MAF_USDA=3.279
NC_035089.1	26651940	.	G	A	.	.	MAF_USDA=4.918
NC_035089.1	26652018	.	T	G	.	.	MAF_INRAE=5.696;MAF_USDA=24.118
NC_035089.1	26652089	.	G	T	.	.	MAF_INRAE=10.759;MAF_USDA=12.941
NC_035089.1	26652120	.	C	A	.	.	MAF_USDA=4.098
NC_035089.1	26652191	.	C	T	.	.	MAF_INRAE=43.333;MAF_USDA=22.941
NC_035089.1	26652253	.	C	T	.	.	MAF_USDA=3.529
NC_035089.1	26652277	.	C	T	.	.	MAF_USDA=4.918
NC_035089.1	26652358	.	A	G	.	.	MAF_USDA=5.738
NC_035089.1	26652397	.	T	C	.	.	MAF_USDA=10.588
NC_035089.1	26652687	.	C	T	.	.	MAF_USDA=2.459
NC_035089.1	26652696	.	T	C	.	.	MAF_USDA=2.459
NC_035089.1	26652766	.	T	C	.	.	MAF_INRAE=5.696;MAF_USDA=24.118
NC_035089.1	26653013	.	G	T	.	.	MAF_USDA=2.459
NC_035089.1	26653014	.	T	A	.	.	MAF_USDA=2.459
NC_035089.1	26653045	.	G	A	.	.	MAF_USDA=1.639
NC_035089.1	26653123	.	G	T	.	.	MAF_USDA=1.639
NC_035089.1	26653172	.	A	T	.	.	MAF_INRAE=7.595;MAF_USDA=5.738
NC_035089.1	26653192	.	C	T	.	.	MAF_USDA=12.941
NC_035089.1	26653322	.	C	A	.	.	MAF_USDA=1.639
NC_035089.1	26653464	.	G	A	.	.	MAF_INRAE=10.759;MAF_USDA=12.353
NC_035089.1	26653479	.	G	A	.	.	MAF_INRAE=48.734;MAF_USDA=24.59
NC_035089.1	26653508	.	A	T	.	.	MAF_INRAE=10.759;MAF_USDA=11.176
NC_035089.1	26653569	.	C	A	.	.	MAF_INRAE=11.392;MAF_USDA=10.0
NC_035089.1	26653674	.	G	A	.	.	MAF_INRAE=7.5
NC_035089.1	26653777	.	C	A	.	.	MAF_INRAE=10.759;MAF_USDA=12.941
NC_035089.1	26653808	.	C	A	.	.	MAF_INRAE=10.127;MAF_USDA=12.941
NC_035089.1	26653815	.	T	G	.	.	MAF_USDA=2.459
NC_035089.1	26653824	.	T	C	.	.	MAF_INRAE=10.759;MAF_USDA=41.765
NC_035089.1	26653838	.	C	A	.	.	MAF_INRAE=7.5
NC_035089.1	26653853	.	A	G	.	.	MAF_USDA=1.639
NC_035089.1	26653867	.	C	T	.	.	MAF_INRAE=10.759;MAF_USDA=12.353
NC_035089.1	26653879	.	A	C	.	.	MAF_USDA=1.639
NC_035089.1	26654355	.	C	T	.	.	MAF_INRAE=10.759;MAF_USDA=12.941
NC_035089.1	26654363	.	G	C	.	.	MAF_USDA=6.557
NC_035089.1	26654372	.	G	A	.	.	MAF_INRAE=1.667
NC_035089.1	26654385	.	A	G	.	.	MAF_INRAE=10.759;MAF_USDA=41.765
NC_035089.1	26654496	.	G	A	.	.	MAF_INRAE=10.759;MAF_USDA=12.941
NC_035089.1	26654601	.	T	A	.	.	MAF_INRAE=10.759;MAF_USDA=12.941
NC_035089.1	26654746	.	T	C	.	.	MAF_USDA=2.542
NC_035089.1	26654791	.	G	A	.	.	MAF_USDA=18.75
NC_035089.1	26654886	.	G	C	.	.	MAF_USDA=1.695
NC_035089.1	26655148	.	T	A	.	.	MAF_INRAE=26.316;MAF_USDA=9.412
NC_035089.1	26655214	.	C	G	.	.	MAF_USDA=3.279
NC_035089.1	26655251	.	T	A	.	.	MAF_INRAE=10.0;MAF_USDA=2.083
NC_035089.1	26655677	.	G	T	.	.	MAF_USDA=9.016
NC_035089.1	26655680	.	C	A	.	.	MAF_INRAE=10.0;MAF_USDA=4.098
NC_035089.1	26655731	.	A	G	.	.	MAF_INRAE=9.494;MAF_USDA=12.353
NC_035089.1	26655733	.	G	A	.	.	MAF_USDA=1.639
NC_035089.1	26655752	.	T	A	.	.	MAF_INRAE=9.494;MAF_USDA=11.765
NC_035089.1	26655842	.	A	G	.	.	MAF_INRAE=1.667
NC_035089.1	26655889	.	T	A	.	.	MAF_USDA=2.353
NC_035089.1	26655938	.	C	T	.	.	MAF_USDA=1.639
NC_035089.1	26655939	.	G	T	.	.	MAF_USDA=1.639
NC_035089.1	26655986	.	C	T	.	.	MAF_INRAE=11.667;MAF_USDA=3.279
NC_035089.1	26656051	.	T	G	.	.	MAF_INRAE=10.759;MAF_USDA=8.824
NC_035089.1	26656147	.	A	G	.	.	MAF_INRAE=5.696;MAF_USDA=21.765
NC_035089.1	26656194	.	G	T	.	.	MAF_INRAE=17.089;MAF_USDA=8.235
NC_035089.1	26656204	.	G	A	.	.	MAF_INRAE=37.342;MAF_USDA=38.095
NC_035089.1	26656269	.	C	A	.	.	MAF_INRAE=37.342;MAF_USDA=37.647
NC_035089.1	26656275	.	T	A	.	.	MAF_INRAE=10.759;MAF_USDA=12.941
NC_035089.1	26656296	.	T	A	.	.	MAF_INRAE=10.759;MAF_USDA=10.588
NC_035089.1	26656319	.	T	A	.	.	MAF_INRAE=10.127;MAF_USDA=1.639
NC_035089.1	26656358	.	A	G	.	.	MAF_INRAE=10.127;MAF_USDA=13.529
NC_035089.1	26656386	.	C	A	.	.	MAF_USDA=2.083
NC_035089.1	26656519	.	C	G	.	.	MAF_INRAE=26.316;MAF_USDA=6.471
NC_035089.1	26656592	.	A	G	.	.	MAF_INRAE=5.833;MAF_USDA=4.098
NC_035089.1	26656673	.	C	T	.	.	MAF_INRAE=6.962
NC_035089.1	26656723	.	A	C	.	.	MAF_INRAE=7.5
NC_035089.1	26656727	.	T	C	.	.	MAF_INRAE=12.658;MAF_USDA=16.471
NC_035089.1	26656797	.	C	T	.	.	MAF_USDA=15.294
NC_035089.1	26656807	.	C	T	.	.	MAF_INRAE=14.167;MAF_USDA=14.706
NC_035089.1	26656813	.	G	T	.	.	MAF_USDA=12.941
NC_035089.1	26656854	.	C	G	.	.	MAF_USDA=3.279
NC_035089.1	26656960	.	G	T	.	.	MAF_USDA=15.294
NC_035089.1	26656973	.	A	G	.	.	MAF_INRAE=11.392;MAF_USDA=14.706
NC_035089.1	26657005	.	A	G	.	.	MAF_INRAE=20.253;MAF_USDA=16.471
NC_035089.1	26657020	.	G	A	.	.	MAF_INRAE=10.759;MAF_USDA=14.706
NC_035089.1	26657060	.	A	C	.	.	MAF_INRAE=10.759;MAF_USDA=15.294
NC_035089.1	26657120	.	A	C	.	.	MAF_INRAE=38.608;MAF_USDA=17.647
NC_035089.1	26657187	.	A	T	.	.	MAF_INRAE=10.759;MAF_USDA=14.706
NC_035089.1	26657273	.	G	T	.	.	MAF_USDA=3.279
NC_035089.1	26657286	.	G	A	.	.	MAF_INRAE=10.759;MAF_USDA=12.941
NC_035089.1	26657352	.	A	G	.	.	MAF_USDA=3.279
NC_035089.1	26657387	.	C	T	.	.	MAF_INRAE=10.833;MAF_USDA=4.098
NC_035089.1	26657395	.	G	T	.	.	MAF_USDA=2.459
NC_035089.1	26657468	.	A	G	.	.	MAF_INRAE=5.063;MAF_USDA=15.294
NC_035089.1	26657480	.	T	A	.	.	MAF_USDA=1.639
NC_035089.1	26657499	.	A	G	.	.	MAF_INRAE=10.759;MAF_USDA=15.882
NC_035089.1	26657625	.	G	A	.	.	MAF_USDA=5.738
NC_035089.1	26657676	.	T	A	.	.	MAF_USDA=2.459
NC_035089.1	26657679	.	C	A	.	.	MAF_INRAE=11.392;MAF_USDA=12.941
NC_035089.1	26657727	.	A	G	.	.	MAF_INRAE=31.646;MAF_USDA=38.235
NC_035089.1	26657757	.	C	T	.	.	MAF_INRAE=12.025;MAF_USDA=42.353
NC_035089.1	26657993	.	G	A	.	.	MAF_INRAE=10.759;MAF_USDA=14.706
NC_035089.1	26658017	.	G	C	.	.	MAF_INRAE=10.759;MAF_USDA=15.882
NC_035089.1	26658153	.	C	A	.	.	MAF_USDA=1.639
NC_035089.1	26658184	.	G	T	.	.	MAF_INRAE=10.759;MAF_USDA=14.706
NC_035089.1	26658195	.	A	G	.	.	MAF_USDA=1.639
NC_035089.1	26658198	.	G	C	.	.	MAF_INRAE=5.063;MAF_USDA=20.0
NC_035089.1	26658240	.	C	T	.	.	MAF_INRAE=31.646;MAF_USDA=38.824
NC_035089.1	26658246	.	T	G	.	.	MAF_INRAE=10.759;MAF_USDA=13.529
NC_035089.1	26658346	.	G	T	.	.	MAF_USDA=1.639
NC_035089.1	26658373	.	C	T	.	.	MAF_USDA=1.639
NC_035089.1	26658470	.	A	T	.	.	MAF_INRAE=10.759;MAF_USDA=15.294
NC_035089.1	26658502	.	A	G	.	.	MAF_USDA=1.639
NC_035089.1	26658581	.	G	T	.	.	MAF_INRAE=5.063;MAF_USDA=19.412
NC_035089.1	26658646	.	C	T	.	.	MAF_INRAE=10.759;MAF_USDA=11.176
NC_035089.1	26658704	.	A	G	.	.	MAF_USDA=2.459
NC_035089.1	26658708	.	G	T	.	.	MAF_INRAE=10.759;MAF_USDA=8.824
NC_035089.1	26658712	.	T	A	.	.	MAF_INRAE=10.127;MAF_USDA=3.279
NC_035089.1	26658713	.	G	A	.	.	MAF_INRAE=10.0;MAF_USDA=3.279
NC_035089.1	26658738	.	A	G	.	.	MAF_INRAE=5.063;MAF_USDA=19.643
NC_035089.1	26658740	.	C	T	.	.	MAF_USDA=3.333
NC_035089.1	26658751	.	T	G	.	.	MAF_USDA=5.833
NC_035089.1	26658880	.	C	T	.	.	MAF_INRAE=10.127;MAF_USDA=1.639
NC_035089.1	26659016	.	C	T	.	.	MAF_INRAE=10.833;MAF_USDA=3.279
NC_035089.1	26659059	.	A	T	.	.	MAF_INRAE=5.063;MAF_USDA=6.471
NC_035089.1	26659175	.	T	G	.	.	MAF_USDA=1.639
NC_035089.1	26659230	.	A	T	.	.	MAF_USDA=32.609
NC_035089.1	26659231	.	A	T	.	.	MAF_USDA=32.609
NC_035089.1	26659256	.	G	A	.	.	MAF_INRAE=10.759;MAF_USDA=11.176
NC_035089.1	26659266	.	T	A	.	.	MAF_INRAE=5.063;MAF_USDA=18.824
NC_035089.1	26659284	.	A	G	.	.	MAF_USDA=3.279
NC_035089.1	26659289	.	T	A	.	.	MAF_USDA=3.279
NC_035089.1	26659315	.	A	C	.	.	MAF_INRAE=7.5
NC_035089.1	26659318	.	G	A	.	.	MAF_USDA=3.279
NC_035089.1	26659323	.	G	A	.	.	MAF_USDA=3.279
NC_035089.1	26659348	.	G	C	.	.	MAF_INRAE=5.063;MAF_USDA=20.0
NC_035089.1	26659449	.	C	A	.	.	MAF_INRAE=10.759;MAF_USDA=12.941
NC_035089.1	26659450	.	C	A	.	.	MAF_INRAE=12.5;MAF_USDA=12.941
NC_035089.1	26659566	.	C	T	.	.	MAF_INRAE=10.127;MAF_USDA=13.529
NC_035089.1	26659638	.	C	T	.	.	MAF_USDA=3.279
NC_035089.1	26659777	.	A	T	.	.	MAF_INRAE=5.063;MAF_USDA=7.059
NC_035089.1	26659989	.	G	A	.	.	MAF_INRAE=10.127;MAF_USDA=3.279
NC_035089.1	26660117	.	G	T	.	.	MAF_INRAE=10.759;MAF_USDA=10.714
NC_035089.1	26660180	.	C	A	.	.	MAF_INRAE=5.833;MAF_USDA=1.639
NC_035089.1	26660239	.	C	T	.	.	MAF_INRAE=5.696;MAF_USDA=10.588
NC_035089.1	26660370	.	C	T	.	.	MAF_INRAE=3.333
NC_035089.1	26660371	.	G	T	.	.	MAF_INRAE=3.333
NC_035089.1	26660377	.	A	T	.	.	MAF_USDA=10.417
NC_035089.1	26660378	.	C	T	.	.	MAF_INRAE=3.333;MAF_USDA=10.417
NC_035089.1	26660459	.	G	T	.	.	MAF_INRAE=2.5;MAF_USDA=2.083
NC_035089.1	26660543	.	T	A	.	.	MAF_USDA=1.639
NC_035089.1	26660546	.	A	T	.	.	MAF_INRAE=10.759;MAF_USDA=11.765
NC_035089.1	26660694	.	C	A	.	.	MAF_INRAE=10.759;MAF_USDA=14.583
NC_035089.1	26660701	.	G	T	.	.	MAF_USDA=3.279
NC_035089.1	26660704	.	A	G	.	.	MAF_INRAE=10.127;MAF_USDA=10.0
NC_035089.1	26660821	.	C	A	.	.	MAF_INRAE=12.025;MAF_USDA=17.059
NC_035089.1	26661022	.	C	T	.	.	MAF_INRAE=10.127;MAF_USDA=1.639
NC_035089.1	26661129	.	A	G	.	.	MAF_USDA=1.639
NC_035089.1	26661171	.	G	A	.	.	MAF_INRAE=10.759;MAF_USDA=12.353
NC_035089.1	26661334	.	T	C	.	.	MAF_INRAE=10.833;MAF_USDA=4.098
NC_035089.1	26661335	.	T	C	.	.	MAF_USDA=3.279
NC_035089.1	26661369	.	C	T	.	.	MAF_USDA=2.459
NC_035089.1	26661371	.	T	A	.	.	MAF_USDA=4.098
NC_035089.1	26661396	.	A	G	.	.	MAF_USDA=5.738
NC_035089.1	26661411	.	G	C	.	.	MAF_INRAE=12.025;MAF_USDA=18.235
NC_035089.1	26661594	.	A	G	.	.	MAF_USDA=5.833
NC_035089.1	26661612	.	A	G	.	.	MAF_INRAE=10.759;MAF_USDA=11.176
NC_035089.1	26661659	.	T	A	.	.	MAF_INRAE=10.759;MAF_USDA=11.176
NC_035089.1	26661753	.	A	G	.	.	MAF_INRAE=10.127;MAF_USDA=11.176
NC_035089.1	26661778	.	C	T	.	.	MAF_USDA=1.639
NC_035089.1	26661941	.	C	T	.	.	MAF_USDA=3.279
NC_035089.1	26661951	.	A	G	.	.	MAF_USDA=4.098
NC_035089.1	26662081	.	G	C	.	.	MAF_INRAE=21.519;MAF_USDA=20.588
NC_035089.1	26662086	.	T	G	.	.	MAF_USDA=4.918
NC_035089.1	26662103	.	T	A	.	.	MAF_USDA=4.918
NC_035089.1	26662172	.	T	C	.	.	MAF_INRAE=5.063;MAF_USDA=17.647
NC_035089.1	26662261	.	C	A	.	.	MAF_USDA=4.918
NC_035089.1	26662270	.	G	A	.	.	MAF_INRAE=10.127;MAF_USDA=15.882
NC_035089.1	26662362	.	C	T	.	.	MAF_INRAE=15.823;MAF_USDA=36.471
NC_035089.1	26662533	.	A	T	.	.	MAF_INRAE=10.127;MAF_USDA=2.459
NC_035089.1	26662541	.	T	C	.	.	MAF_INRAE=7.5
NC_035089.1	26662560	.	G	T	.	.	MAF_USDA=1.667
NC_035089.1	26662606	.	C	T	.	.	MAF_INRAE=5.063;MAF_USDA=34.706
NC_035089.1	26662676	.	C	A	.	.	MAF_USDA=13.529
NC_035089.1	26662678	.	A	C	.	.	MAF_USDA=3.279
NC_035089.1	26662700	.	T	G	.	.	MAF_INRAE=5.063;MAF_USDA=19.412
NC_035089.1	26662740	.	C	T	.	.	MAF_USDA=2.083
NC_035089.1	26662843	.	G	T	.	.	MAF_INRAE=37.975;MAF_USDA=34.706
NC_035089.1	26662940	.	A	T,G	.	.	MAF_INRAE=10.526
NC_035089.1	26662961	.	G	A	.	.	MAF_USDA=14.118
NC_035089.1	26663024	.	G	T	.	.	MAF_USDA=1.639
NC_035089.1	26663117	.	A	C	.	.	MAF_INRAE=5.063;MAF_USDA=19.412
NC_035089.1	26663183	.	A	T	.	.	MAF_INRAE=26.316;MAF_USDA=9.412
NC_035089.1	26663347	.	A	C	.	.	MAF_USDA=8.235
NC_035089.1	26663351	.	A	T	.	.	MAF_INRAE=5.063;MAF_USDA=20.588
NC_035089.1	26663396	.	C	G	.	.	MAF_INRAE=10.127;MAF_USDA=8.824
NC_035089.1	26663448	.	C	T	.	.	MAF_USDA=4.918
NC_035089.1	26663472	.	C	A	.	.	MAF_INRAE=10.127;MAF_USDA=17.059
NC_035089.1	26663479	.	A	T	.	.	MAF_INRAE=37.975;MAF_USDA=31.765
NC_035089.1	26663512	.	T	C	.	.	MAF_INRAE=15.19;MAF_USDA=37.059
NC_035089.1	26663576	.	C	G	.	.	MAF_USDA=18.75
NC_035089.1	26663590	.	G	T	.	.	MAF_INRAE=15.19;MAF_USDA=36.471
NC_035089.1	26663593	.	A	T	.	.	MAF_INRAE=1.667
NC_035089.1	26663620	.	C	T	.	.	MAF_INRAE=14.557;MAF_USDA=36.471
NC_035089.1	26663673	.	G	A	.	.	MAF_USDA=3.279
NC_035089.1	26663678	.	T	G	.	.	MAF_INRAE=7.595
NC_035089.1	26663684	.	C	T	.	.	MAF_USDA=1.639
NC_035089.1	26663745	.	T	A	.	.	MAF_INRAE=15.19;MAF_USDA=36.471
NC_035089.1	26663767	.	T	C	.	.	MAF_USDA=14.706
NC_035089.1	26663787	.	A	C	.	.	MAF_USDA=2.459
NC_035089.1	26663798	.	G	T	.	.	MAF_INRAE=15.19;MAF_USDA=36.471
NC_035089.1	26663903	.	GG	GA	.	.	MAF_USDA=10.417
NC_035089.1	26663904	.	G	A	.	.	MAF_INRAE=5.063
NC_035089.1	26663942	.	C	T	.	.	MAF_INRAE=5.063;MAF_USDA=21.176
NC_035089.1	26663945	.	C	T	.	.	MAF_INRAE=5.0;MAF_USDA=4.098
NC_035089.1	26663990	.	A	G	.	.	MAF_USDA=1.639
NC_035089.1	26664021	.	G	T	.	.	MAF_INRAE=10.127;MAF_USDA=16.471
NC_035089.1	26664075	.	T	G	.	.	MAF_USDA=1.639
NC_035089.1	26664104	.	T	C	.	.	MAF_USDA=13.529
NC_035089.1	26664134	.	C	T	.	.	MAF_INRAE=10.759;MAF_USDA=9.412
NC_035089.1	26664155	.	T	G	.	.	MAF_INRAE=5.063;MAF_USDA=10.588
NC_035089.1	26664162	.	A	C	.	.	MAF_INRAE=15.19;MAF_USDA=35.882
NC_035089.1	26664175	.	T	C	.	.	MAF_USDA=2.459
NC_035089.1	26664277	.	G	T	.	.	MAF_USDA=1.176
NC_035089.1	26664333	.	A	G	.	.	MAF_INRAE=12.025;MAF_USDA=23.529
NC_035089.1	26664340	.	G	A	.	.	MAF_INRAE=12.025;MAF_USDA=22.353
NC_035089.1	26664390	.	T	C	.	.	MAF_INRAE=10.127;MAF_USDA=16.471
NC_035089.1	26664392	.	C	T	.	.	MAF_INRAE=5.833;MAF_USDA=17.647
NC_035089.1	26664400	.	G	A	.	.	MAF_INRAE=10.526
NC_035089.1	26664415	.	A	G	.	.	MAF_INRAE=5.063;MAF_USDA=21.176
NC_035089.1	26664471	.	A	C	.	.	MAF_USDA=1.639
NC_035089.1	26664494	.	T	G	.	.	MAF_USDA=7.377
NC_035089.1	26664496	.	T	G	.	.	MAF_INRAE=3.333;MAF_USDA=20.0
NC_035089.1	26664510	.	G	A	.	.	MAF_USDA=18.75
NC_035089.1	26664648	.	T	C	.	.	MAF_INRAE=10.127;MAF_USDA=2.459
NC_035089.1	26664755	.	G	A	.	.	MAF_INRAE=10.127;MAF_USDA=15.294
NC_035089.1	26664761	.	T	G	.	.	MAF_INRAE=10.127;MAF_USDA=15.882
NC_035089.1	26664790	.	G	C	.	.	MAF_INRAE=25.949;MAF_USDA=8.235
NC_035089.1	26664877	.	G	A	.	.	MAF_INRAE=15.19;MAF_USDA=36.471
NC_035089.1	26664925	.	C	A	.	.	MAF_INRAE=15.19;MAF_USDA=36.905
NC_035089.1	26665016	.	C	A	.	.	MAF_INRAE=15.19;MAF_USDA=36.471
NC_035089.1	26665114	.	A	G	.	.	MAF_USDA=2.459
NC_035089.1	26665135	.	A	G	.	.	MAF_INRAE=10.127;MAF_USDA=15.882
NC_035089.1	26665158	.	A	T	.	.	MAF_INRAE=10.127;MAF_USDA=15.882
NC_035089.1	26665316	.	C	T	.	.	MAF_USDA=1.639
NC_035089.1	26665449	.	T	C	.	.	MAF_INRAE=10.526;MAF_USDA=21.429
NC_035089.1	26665455	.	CTTTTTTTA	CTTTTTTTT	.	.	MAF_USDA=25.0
NC_035089.1	26665467	.	A	T	.	.	MAF_USDA=18.75
NC_035089.1	26665475	.	A	T	.	.	MAF_USDA=18.75
NC_035089.1	26665477	.	G	A	.	.	MAF_USDA=17.47
NC_035089.1	26665515	.	A	G	.	.	MAF_USDA=14.706
NC_035089.1	26665695	.	T	G	.	.	MAF_INRAE=3.333
NC_035089.1	26665801	.	T	C	.	.	MAF_INRAE=5.063;MAF_USDA=21.765
NC_035089.1	26665848	.	G	A	.	.	MAF_USDA=4.098
NC_035089.1	26666148	.	T	C	.	.	MAF_USDA=15.882
NC_035089.1	26666169	.	G	A	.	.	MAF_INRAE=5.063;MAF_USDA=7.647
NC_035089.1	26666213	.	T	G	.	.	MAF_INRAE=37.975;MAF_USDA=31.176
NC_035089.1	26666237	.	A	T	.	.	MAF_USDA=4.918
NC_035089.1	26666241	.	T	A	.	.	MAF_USDA=2.459
NC_035089.1	26666275	.	C	T	.	.	MAF_INRAE=32.911;MAF_USDA=38.235
NC_035089.1	26666326	.	C	T	.	.	MAF_USDA=9.016
NC_035089.1	26666327	.	C	T	.	.	MAF_INRAE=5.833;MAF_USDA=4.118
NC_035089.1	26666408	.	G	C	.	.	MAF_USDA=13.529
NC_035089.1	26666414	.	A	G	.	.	MAF_INRAE=21.519;MAF_USDA=20.0
NC_035089.1	26666580	.	A	G	.	.	MAF_USDA=12.353
NC_035089.1	26666595	.	A	G	.	.	MAF_USDA=2.459
NC_035089.1	26666747	.	C	A	.	.	MAF_INRAE=10.759;MAF_USDA=8.824
NC_035089.1	26666761	.	C	A	.	.	MAF_USDA=18.75
NC_035089.1	26666838	.	T	A	.	.	MAF_USDA=1.639
NC_035089.1	26666957	.	C	A	.	.	MAF_USDA=13.529
NC_035089.1	26667008	.	G	T	.	.	MAF_USDA=1.639
NC_035089.1	26667009	.	A	T	.	.	MAF_USDA=14.118
NC_035089.1	26667077	.	A	C	.	.	MAF_USDA=33.529
NC_035089.1	26667166	.	G	C	.	.	MAF_USDA=14.118
NC_035089.1	26667306	.	C	T	.	.	MAF_USDA=1.639
NC_035089.1	26667604	.	C	T	.	.	MAF_USDA=3.279
NC_035089.1	26667769	.	C	T	.	.	MAF_USDA=1.639
NC_035089.1	26668025	.	G	A	.	.	MAF_USDA=15.294
NC_035089.1	26668036	.	C	T	.	.	MAF_USDA=18.75
NC_035089.1	26668055	.	C	A	.	.	MAF_USDA=14.706
NC_035089.1	26668059	.	C	T	.	.	MAF_USDA=4.098
NC_035089.1	26668136	.	T	A	.	.	MAF_USDA=14.706
NC_035089.1	26668171	.	A	T	.	.	MAF_USDA=1.639
NC_035089.1	26668174	.	A	C	.	.	MAF_USDA=17.059
NC_035089.1	26668186	.	T	C	.	.	MAF_USDA=2.459
NC_035089.1	26668198	.	T	C	.	.	MAF_INRAE=10.0
NC_035089.1	26668210	.	A	T	.	.	MAF_USDA=1.639
NC_035089.1	26668228	.	G	A	.	.	MAF_USDA=1.639
NC_035089.1	26668259	.	A	C	.	.	MAF_USDA=18.75
NC_035089.1	26668314	.	A	T	.	.	MAF_INRAE=10.759;MAF_USDA=8.824
NC_035089.1	26668320	.	G	T	.	.	MAF_INRAE=1.667
NC_035089.1	26668423	.	T	G	.	.	MAF_USDA=30.435
NC_035089.1	26668435	.	T	C	.	.	MAF_USDA=15.294
NC_035089.1	26668450	.	A	G	.	.	MAF_INRAE=10.127;MAF_USDA=1.639
NC_035089.1	26668563	.	T	A	.	.	MAF_USDA=18.75
NC_035089.1	26668637	.	G	T	.	.	MAF_INRAE=3.333
NC_035089.1	26668738	.	G	A	.	.	MAF_USDA=13.333
NC_035089.1	26668773	.	G	T	.	.	MAF_INRAE=2.632;MAF_USDA=15.0
NC_035089.1	26668820	.	T	A	.	.	MAF_INRAE=7.895;MAF_USDA=21.429
NC_035089.1	26668836	.	G	A	.	.	MAF_USDA=1.695
NC_035089.1	26668858	.	A	G	.	.	MAF_USDA=12.5
NC_035089.1	26668872	.	A	G	.	.	MAF_USDA=13.559
NC_035089.1	26668875	.	G	T	.	.	MAF_USDA=14.167
NC_035089.1	26669079	.	T	G	.	.	MAF_USDA=14.167
NC_035089.1	26669114	.	G	A	.	.	MAF_INRAE=10.127;MAF_USDA=2.459
NC_035089.1	26669130	.	T	C	.	.	MAF_INRAE=5.063;MAF_USDA=5.882
NC_035089.1	26669152	.	T	A	.	.	MAF_INRAE=3.165
NC_035089.1	26669242	.	G	C	.	.	MAF_INRAE=5.063;MAF_USDA=15.882
NC_035089.1	26669339	.	C	T	.	.	MAF_INRAE=10.759;MAF_USDA=8.824
NC_035089.1	26669457	.	G	A	.	.	MAF_USDA=1.667
NC_035089.1	26669473	.	C	T	.	.	MAF_USDA=1.667
NC_035089.1	26669504	.	C	T	.	.	MAF_INRAE=5.063;MAF_USDA=11.905
NC_035089.1	26669638	.	G	A	.	.	MAF_INRAE=12.025;MAF_USDA=22.619
NC_035089.1	26669687	.	G	A	.	.	MAF_USDA=1.667
NC_035089.1	26669707	.	T	C	.	.	MAF_USDA=12.5
NC_035089.1	26669708	.	G	A	.	.	MAF_USDA=3.333
NC_035089.1	26669761	.	C	A	.	.	MAF_INRAE=20.886;MAF_USDA=11.31
NC_035089.1	26669876	.	A	G	.	.	MAF_INRAE=5.063;MAF_USDA=11.765
NC_035089.1	26669882	.	G	A	.	.	MAF_INRAE=10.127;MAF_USDA=1.639
NC_035089.1	26670057	.	T	A	.	.	MAF_USDA=5.085
NC_035089.1	26670073	.	G	A	.	.	MAF_INRAE=20.886;MAF_USDA=6.25
NC_035089.1	26670130	.	G	T	.	.	MAF_USDA=12.295
NC_035089.1	26671906	.	C	T	.	.	MAF_USDA=14.754
NC_035089.1	26671939	.	A	T	.	.	MAF_INRAE=3.797;MAF_USDA=2.941
NC_035089.1	26671972	.	T	G	.	.	MAF_USDA=13.934
NC_035089.1	26672117	.	A	T	.	.	MAF_USDA=13.934
NC_035089.1	26672131	.	T	G	.	.	MAF_USDA=1.639
NC_035089.1	26672221	.	A	T	.	.	MAF_INRAE=1.667
NC_035089.1	26672292	.	C	G	.	.	MAF_USDA=13.934
NC_035089.1	26672368	.	A	G	.	.	MAF_USDA=5.833
NC_035089.1	26672394	.	T	G	.	.	MAF_USDA=13.115
NC_035089.1	26672415	.	C	T	.	.	MAF_USDA=12.295
NC_035089.1	26672432	.	C	T	.	.	MAF_INRAE=11.392;MAF_USDA=8.824
NC_035089.1	26672538	.	C	T	.	.	MAF_USDA=12.295
NC_035089.1	26672595	.	C	A	.	.	MAF_INRAE=5.263;MAF_USDA=4.118
NC_035089.1	26672621	.	A	T	.	.	MAF_INRAE=9.494;MAF_USDA=2.459
NC_035089.1	26672648	.	G	T	.	.	MAF_INRAE=10.127;MAF_USDA=21.765
NC_035089.1	26672681	.	G	T	.	.	MAF_USDA=1.667
NC_035089.1	26672696	.	A	G	.	.	MAF_INRAE=2.5;MAF_USDA=2.083
NC_035089.1	26672703	.	C	G	.	.	MAF_INRAE=20.886;MAF_USDA=22.619
NC_035089.1	26672729	.	T	A	.	.	MAF_USDA=1.639
NC_035089.1	26672741	.	C	T	.	.	MAF_INRAE=26.316;MAF_USDA=18.75
NC_035089.1	26672742	.	G	A	.	.	MAF_INRAE=1.667
NC_035089.1	26672800	.	T	C	.	.	MAF_USDA=13.934
NC_035089.1	26672803	.	G	C	.	.	MAF_USDA=4.098
NC_035089.1	26672828	.	C	T	.	.	MAF_USDA=13.115
NC_035089.1	26672838	.	G	A	.	.	MAF_USDA=13.333
NC_035089.1	26672840	.	C	T	.	.	MAF_INRAE=10.0;MAF_USDA=4.167
NC_035089.1	26672843	.	G	T	.	.	MAF_INRAE=10.0
NC_035089.1	26673006	.	A	T	.	.	MAF_USDA=10.656
NC_035089.1	26673064	.	T	A	.	.	MAF_USDA=13.115
NC_035089.1	26673203	.	A	G	.	.	MAF_USDA=1.639
NC_035089.1	26673280	.	A	G	.	.	MAF_USDA=1.639
NC_035089.1	26673285	.	G	T	.	.	MAF_INRAE=37.975;MAF_USDA=31.176
NC_035089.1	26673416	.	A	T	.	.	MAF_USDA=2.459
NC_035089.1	26673515	.	A	T	.	.	MAF_INRAE=10.759;MAF_USDA=8.824
NC_035089.1	26673618	.	G	A	.	.	MAF_USDA=1.639
NC_035089.1	26673797	.	G	A	.	.	MAF_INRAE=5.263
NC_035089.1	26673821	.	T	C	.	.	MAF_USDA=2.083
NC_035089.1	26673860	.	C	G	.	.	MAF_USDA=1.639
NC_035089.1	26673926	.	A	G	.	.	MAF_INRAE=10.127;MAF_USDA=31.765
NC_035089.1	26673954	.	C	A	.	.	MAF_INRAE=10.127;MAF_USDA=41.176
NC_035089.1	26673961	.	T	A	.	.	MAF_INRAE=10.127;MAF_USDA=41.765
NC_035089.1	26673987	.	C	A	.	.	MAF_USDA=3.529
NC_035089.1	26674003	.	A	C	.	.	MAF_INRAE=10.127;MAF_USDA=31.176
NC_035089.1	26674102	.	C	T	.	.	MAF_INRAE=3.333
NC_035089.1	26674114	.	G	A	.	.	MAF_INRAE=5.833
NC_035089.1	26674117	.	C	A	.	.	MAF_INRAE=6.667
NC_035089.1	26674121	.	T	C	.	.	MAF_INRAE=7.5
NC_035089.1	26674130	.	G	A	.	.	MAF_INRAE=10.0
NC_035089.1	26674142	.	A	C	.	.	MAF_INRAE=8.333
NC_035089.1	26674150	.	C	T	.	.	MAF_INRAE=10.0
NC_035089.1	26674162	.	T	C	.	.	MAF_INRAE=8.333
NC_035089.1	26674180	.	G	A	.	.	MAF_INRAE=8.333
NC_035089.1	26674192	.	C	T	.	.	MAF_INRAE=9.167
NC_035089.1	26674379	.	A	G	.	.	MAF_USDA=6.557
NC_035089.1	26674465	.	G	T	.	.	MAF_INRAE=10.127;MAF_USDA=26.471
NC_035089.1	26674490	.	T	G	.	.	MAF_INRAE=10.127;MAF_USDA=32.941
NC_035089.1	26674492	.	T	A	.	.	MAF_INRAE=8.333;MAF_USDA=50.0
NC_035089.1	26674533	.	T	G	.	.	MAF_INRAE=10.127;MAF_USDA=32.941
NC_035089.1	26674595	.	A	C	.	.	MAF_INRAE=4.43;MAF_USDA=14.118
NC_035089.1	26674761	.	T	C	.	.	MAF_USDA=1.639
NC_035089.1	26674777	.	T	G	.	.	MAF_USDA=1.639
NC_035089.1	26674793	.	G	T	.	.	MAF_USDA=1.639
NC_035089.1	26674924	.	A	T	.	.	MAF_INRAE=3.797;MAF_USDA=28.235
NC_035089.1	26674947	.	G	A	.	.	MAF_INRAE=10.833;MAF_USDA=4.098
NC_035089.1	26675000	.	C	A	.	.	MAF_INRAE=11.392;MAF_USDA=8.333
NC_035089.1	26675043	.	A	C	.	.	MAF_INRAE=22.785;MAF_USDA=8.235
NC_035089.1	26675050	.	T	G	.	.	MAF_INRAE=20.886;MAF_USDA=47.059
NC_035089.1	26675059	.	T	A	.	.	MAF_INRAE=10.127;MAF_USDA=33.529
NC_035089.1	26675101	.	A	C	.	.	MAF_USDA=13.934
NC_035089.1	26675219	.	T	G	.	.	MAF_USDA=12.295
NC_035089.1	26675258	.	C	T	.	.	MAF_INRAE=26.316;MAF_USDA=7.059
NC_035089.1	26675306	.	A	C	.	.	MAF_INRAE=20.886;MAF_USDA=41.176
NC_035089.1	26675358	.	T	A	.	.	MAF_USDA=2.459
NC_035089.1	26675393	.	C	T	.	.	MAF_INRAE=10.127;MAF_USDA=8.824
NC_035089.1	26675537	.	C	T	.	.	MAF_INRAE=8.861;MAF_USDA=24.706
NC_035089.1	26675617	.	C	T	.	.	MAF_INRAE=10.127;MAF_USDA=9.412
NC_035089.1	26675619	.	T	G	.	.	MAF_INRAE=11.667;MAF_USDA=9.412
NC_035089.1	26675627	.	A	C	.	.	MAF_INRAE=10.127;MAF_USDA=8.824
NC_035089.1	26675734	.	G	A	.	.	MAF_USDA=1.639
NC_035089.1	26675751	.	A	G	.	.	MAF_INRAE=36.842;MAF_USDA=25.0
NC_035089.1	26675760	.	A	G	.	.	MAF_USDA=27.647
NC_035089.1	26675890	.	A	G	.	.	MAF_INRAE=3.797;MAF_USDA=3.529
NC_035089.1	26676003	.	C	A	.	.	MAF_INRAE=25.949;MAF_USDA=46.471
NC_035089.1	26676014	.	A	T	.	.	MAF_USDA=1.639
NC_035089.1	26676059	.	G	A	.	.	MAF_USDA=2.459
NC_035089.1	26676073	.	C	T	.	.	MAF_USDA=2.459
NC_035089.1	26676314	.	G	C,*	.	.	MAF_INRAE=13.924
NC_035089.1	26676465	.	G	A	.	.	MAF_INRAE=2.5;MAF_USDA=2.083
NC_035089.1	26676610	.	T	A	.	.	MAF_INRAE=5.063;MAF_USDA=11.765
NC_035089.1	26676691	.	T	C	.	.	MAF_USDA=1.639
NC_035089.1	26676702	.	T	A	.	.	MAF_INRAE=5.063;MAF_USDA=11.765
NC_035089.1	26677035	.	T	A	.	.	MAF_INRAE=26.582;MAF_USDA=37.647
NC_035089.1	26677150	.	C	T	.	.	MAF_INRAE=10.127;MAF_USDA=9.412
NC_035089.1	26677156	.	G	A	.	.	MAF_INRAE=25.316;MAF_USDA=37.059
NC_035089.1	26677459	.	T	C	.	.	MAF_INRAE=25.949;MAF_USDA=37.059
NC_035089.1	26677465	.	C	T	.	.	MAF_USDA=1.639
NC_035089.1	26677527	.	C	T	.	.	MAF_INRAE=25.949;MAF_USDA=25.0
NC_035089.1	26677540	.	A	G	.	.	MAF_INRAE=10.759;MAF_USDA=8.235
NC_035089.1	26677557	.	C	T	.	.	MAF_INRAE=26.582;MAF_USDA=38.824
NC_035089.1	26677653	.	C	T	.	.	MAF_INRAE=10.759;MAF_USDA=8.824
NC_035089.1	26677662	.	A	C	.	.	MAF_INRAE=15.19;MAF_USDA=49.412
NC_035089.1	26677675	.	A	C	.	.	MAF_USDA=7.377
NC_035089.1	26677727	.	C	G	.	.	MAF_USDA=3.279
NC_035089.1	26677767	.	CTG	CTT	.	.	MAF_USDA=27.083
NC_035089.1	26677820	.	G	A	.	.	MAF_USDA=1.639
NC_035089.1	26677894	.	C	T	.	.	MAF_INRAE=10.759;MAF_USDA=8.824
NC_035089.1	26677948	.	C	T	.	.	MAF_USDA=2.941
NC_035089.1	26677993	.	G	A	.	.	MAF_USDA=9.016
NC_035089.1	26678051	.	G	A	.	.	MAF_USDA=3.279
NC_035089.1	26678054	.	C	T	.	.	MAF_USDA=1.639
NC_035089.1	26678056	.	C	T	.	.	MAF_INRAE=2.5;MAF_USDA=2.083
NC_035089.1	26678074	.	T	G	.	.	MAF_INRAE=7.595
NC_035089.1	26678131	.	A	T	.	.	MAF_USDA=5.738
NC_035089.1	26678133	.	T	A	.	.	MAF_INRAE=8.861;MAF_USDA=33.333
NC_035089.1	26678139	.	T	A	.	.	MAF_INRAE=3.797;MAF_USDA=4.118
NC_035089.1	26678350	.	C	T	.	.	MAF_USDA=3.279
NC_035089.1	26678440	.	G	A	.	.	MAF_USDA=1.639
NC_035089.1	26678599	.	G	A	.	.	MAF_INRAE=12.5
NC_035089.1	26678736	.	C	T	.	.	MAF_USDA=3.279
NC_035089.1	26678765	.	T	C	.	.	MAF_INRAE=10.759;MAF_USDA=16.471
NC_035089.1	26678766	.	G	A	.	.	MAF_USDA=3.279
NC_035089.1	26678792	.	T	C	.	.	MAF_INRAE=12.5;MAF_USDA=31.25
NC_035089.1	26678834	.	C	A	.	.	MAF_INRAE=7.595
NC_035089.1	26678879	.	A	C	.	.	MAF_USDA=2.459
NC_035089.1	26678899	.	T	G	.	.	MAF_USDA=2.459
NC_035089.1	26678992	.	A	T	.	.	MAF_INRAE=10.127;MAF_USDA=9.412
NC_035089.1	26679118	.	C	A	.	.	MAF_INRAE=7.595
NC_035089.1	26679134	.	C	A	.	.	MAF_INRAE=10.759;MAF_USDA=10.588
NC_035089.1	26679173	.	C	T	.	.	MAF_USDA=13.934
NC_035089.1	26679205	.	A	C	.	.	MAF_INRAE=9.167
NC_035089.1	26679206	.	A	C	.	.	MAF_INRAE=12.5
NC_035089.1	26679313	.	C	G	.	.	MAF_USDA=3.279
NC_035089.1	26679406	.	A	G	.	.	MAF_USDA=1.639
NC_035089.1	26679413	.	G	T	.	.	MAF_INRAE=2.5
NC_035089.1	26679427	.	A	G	.	.	MAF_INRAE=10.759;MAF_USDA=32.353
NC_035089.1	26679430	.	T	A	.	.	MAF_USDA=1.639
NC_035089.1	26679474	.	C	A	.	.	MAF_INRAE=10.759;MAF_USDA=34.706
NC_035089.1	26679573	.	A	G	.	.	MAF_USDA=4.098
NC_035089.1	26679600	.	C	T	.	.	MAF_INRAE=3.797;MAF_USDA=3.529
NC_035089.1	26679616	.	C	T	.	.	MAF_INRAE=10.759;MAF_USDA=8.824
NC_035089.1	26679637	.	C	T	.	.	MAF_USDA=1.639
NC_035089.1	26679671	.	G	A	.	.	MAF_USDA=1.639
NC_035089.1	26679737	.	C	A	.	.	MAF_USDA=6.557
NC_035089.1	26679753	.	T	C	.	.	MAF_INRAE=10.127;MAF_USDA=7.377
NC_035089.1	26679769	.	C	A	.	.	MAF_USDA=2.459
NC_035089.1	26679772	.	G	A	.	.	MAF_INRAE=26.316;MAF_USDA=7.647
NC_035089.1	26679833	.	G	T	.	.	MAF_USDA=6.557
NC_035089.1	26679995	.	A	T	.	.	MAF_USDA=20.588
NC_035089.1	26680099	.	C	T	.	.	MAF_USDA=4.167
NC_035089.1	26680309	.	A	T	.	.	MAF_INRAE=5.063;MAF_USDA=6.471
NC_035089.1	26680380	.	T	C	.	.	MAF_INRAE=26.582;MAF_USDA=49.412
NC_035089.1	26680398	.	T	A	.	.	MAF_INRAE=1.667
NC_035089.1	26680438	.	A	T	.	.	MAF_INRAE=15.823;MAF_USDA=41.176
NC_035089.1	26680532	.	T	C	.	.	MAF_INRAE=10.127;MAF_USDA=9.836
NC_035089.1	26680563	.	G	A	.	.	MAF_INRAE=10.833;MAF_USDA=6.557
NC_035089.1	26680601	.	G	A	.	.	MAF_INRAE=1.667
NC_035089.1	26680670	.	G	C	.	.	MAF_INRAE=32.278;MAF_USDA=35.417
NC_035089.1	26680672	.	C	T	.	.	MAF_USDA=8.235
NC_035089.1	26680674	.	A	C	.	.	MAF_INRAE=27.5;MAF_USDA=45.294
NC_035089.1	26680698	.	T	A	.	.	MAF_INRAE=10.127;MAF_USDA=14.118
NC_035089.1	26680777	.	A	G	.	.	MAF_INRAE=26.316;MAF_USDA=10.0
NC_035089.1	26680785	.	G	T	.	.	MAF_INRAE=10.127;MAF_USDA=8.824
NC_035089.1	26680794	.	C	T	.	.	MAF_USDA=3.279
NC_035089.1	26680843	.	G	A	.	.	MAF_INRAE=27.215;MAF_USDA=50.0
NC_035089.1	26680880	.	G	A	.	.	MAF_USDA=3.279
NC_035089.1	26680924	.	T	C	.	.	MAF_USDA=3.279
NC_035089.1	26680925	.	T	G	.	.	MAF_USDA=3.279
NC_035089.1	26680996	.	G	T	.	.	MAF_INRAE=7.5;MAF_USDA=12.941
NC_035089.1	26681001	.	A	G	.	.	MAF_INRAE=6.962;MAF_USDA=12.353
NC_035089.1	26681030	.	A	G	.	.	MAF_USDA=2.459
NC_035089.1	26681095	.	G	A	.	.	MAF_USDA=1.765
NC_035089.1	26681097	.	T	A	.	.	MAF_INRAE=1.667
NC_035089.1	26681212	.	G	A	.	.	MAF_USDA=16.471
NC_035089.1	26681218	.	C	G	.	.	MAF_INRAE=12.5
NC_035089.1	26681312	.	G	A	.	.	MAF_USDA=2.459
NC_035089.1	26681379	.	G	A	.	.	MAF_INRAE=10.127;MAF_USDA=9.016
NC_035089.1	26681459	.	G	T	.	.	MAF_USDA=2.941
NC_035089.1	26681484	.	C	T	.	.	MAF_INRAE=22.152;MAF_USDA=6.25
NC_035089.1	26681486	.	C	T	.	.	MAF_INRAE=10.759;MAF_USDA=14.583
NC_035089.1	26681494	.	T	A	.	.	MAF_INRAE=3.797
NC_035089.1	26681529	.	G	A	.	.	MAF_USDA=3.279
NC_035089.1	26681620	.	C	T	.	.	MAF_USDA=1.639
NC_035089.1	26681673	.	G	A	.	.	MAF_USDA=4.098
NC_035089.1	26681814	.	G	A	.	.	MAF_USDA=2.459
NC_035089.1	26681854	.	A	G	.	.	MAF_INRAE=11.667;MAF_USDA=14.583
NC_035089.1	26681923	.	C	A	.	.	MAF_INRAE=6.667;MAF_USDA=12.5
NC_035089.1	26681926	.	G	C	.	.	MAF_USDA=2.459
NC_035089.1	26681934	.	C	T	.	.	MAF_INRAE=11.667;MAF_USDA=6.25
NC_035089.1	26681937	.	T	A	.	.	MAF_INRAE=9.494;MAF_USDA=3.279
NC_035089.1	26681938	.	G	A	.	.	MAF_INRAE=9.167;MAF_USDA=3.279
NC_035089.1	26682034	.	G	A	.	.	MAF_INRAE=2.5
NC_035089.1	26682078	.	C	A	.	.	MAF_USDA=14.583
NC_035089.1	26682118	.	G	T	.	.	MAF_USDA=18.75
NC_035089.1	26682215	.	G	T	.	.	MAF_INRAE=6.667;MAF_USDA=6.25
NC_035089.1	26682416	.	T	C	.	.	MAF_USDA=3.279
NC_035089.1	26682437	.	T	C	.	.	MAF_USDA=3.279
NC_035089.1	26682550	.	A	G	.	.	MAF_INRAE=10.127;MAF_USDA=10.656
NC_035089.1	26682558	.	A	T	.	.	MAF_USDA=2.459
NC_035089.1	26682589	.	T	A	.	.	MAF_INRAE=7.595
NC_035089.1	26682594	.	T	G	.	.	MAF_INRAE=7.595
NC_035089.1	26682598	.	G	T	.	.	MAF_INRAE=5.063;MAF_USDA=6.471
NC_035089.1	26682609	.	T	G	.	.	MAF_INRAE=10.759
NC_035089.1	26682654	.	T	C	.	.	MAF_USDA=4.098
NC_035089.1	26682663	.	A	T	.	.	MAF_INRAE=7.595
NC_035089.1	26682704	.	T	G	.	.	MAF_INRAE=10.759;MAF_USDA=12.941
NC_035089.1	26682877	.	T	G	.	.	MAF_INRAE=21.519;MAF_USDA=13.529
NC_035089.1	26682987	.	T	A	.	.	MAF_USDA=6.557
NC_035089.1	26683014	.	A	G	.	.	MAF_INRAE=10.759;MAF_USDA=15.294
NC_035089.1	26683084	.	T	A	.	.	MAF_USDA=1.667
NC_035089.1	26683122	.	TAAAAAAAA	TAAAAAAAC	.	.	MAF_USDA=4.167
NC_035089.1	26683130	.	A	C	.	.	MAF_INRAE=3.797
NC_035089.1	26683132	.	T	G	.	.	MAF_INRAE=10.759;MAF_USDA=12.353
NC_035089.1	26683133	.	A	T	.	.	MAF_USDA=12.941
NC_035089.1	26683158	.	T	C	.	.	MAF_INRAE=5.263;MAF_USDA=12.353
NC_035089.1	26683184	.	A	C	.	.	MAF_INRAE=32.278;MAF_USDA=41.765
NC_035089.1	26683267	.	A	C	.	.	MAF_USDA=1.639
NC_035089.1	26683326	.	A	G	.	.	MAF_USDA=2.459
NC_035089.1	26683342	.	C	A	.	.	MAF_USDA=1.639
NC_035089.1	26683426	.	G	T	.	.	MAF_USDA=1.765
NC_035089.1	26683427	.	G	C	.	.	MAF_USDA=18.75
NC_035089.1	26683460	.	G	T	.	.	MAF_USDA=3.279
NC_035089.1	26683480	.	G	A	.	.	MAF_USDA=3.279
NC_035089.1	26683484	.	A	G,C	.	.	MAF_INRAE=1.667;MAF_USDA=1.639
NC_035089.1	26683509	.	G	A	.	.	MAF_USDA=9.412
NC_035089.1	26683524	.	T	C	.	.	MAF_USDA=3.279
NC_035089.1	26683568	.	G	A	.	.	MAF_USDA=4.098
NC_035089.1	26683573	.	A	G	.	.	MAF_USDA=14.706
NC_035089.1	26683612	.	T	G	.	.	MAF_INRAE=22.152;MAF_USDA=45.294
NC_035089.1	26683627	.	G	T	.	.	MAF_USDA=1.765
NC_035089.1	26683646	.	C	G	.	.	MAF_INRAE=7.595;MAF_USDA=14.706
NC_035089.1	26683860	.	G	T	.	.	MAF_INRAE=10.759;MAF_USDA=8.824
NC_035089.1	26683876	.	G	A	.	.	MAF_INRAE=10.759;MAF_USDA=14.706
NC_035089.1	26683959	.	T	C	.	.	MAF_INRAE=10.759;MAF_USDA=14.118
NC_035089.1	26684035	.	G	T	.	.	MAF_INRAE=5.063;MAF_USDA=14.706
NC_035089.1	26684067	.	G	A	.	.	MAF_INRAE=10.759;MAF_USDA=12.353
NC_035089.1	26684096	.	C	T	.	.	MAF_USDA=2.459
NC_035089.1	26684100	.	A	G	.	.	MAF_INRAE=31.646;MAF_USDA=42.353
NC_035089.1	26684109	.	T	A	.	.	MAF_INRAE=10.759;MAF_USDA=14.118
NC_035089.1	26684121	.	T	G	.	.	MAF_INRAE=10.759;MAF_USDA=15.882
NC_035089.1	26684197	.	T	C	.	.	MAF_USDA=3.279
NC_035089.1	26684216	.	T	C	.	.	MAF_USDA=2.459
NC_035089.1	26684275	.	C	G	.	.	MAF_USDA=1.639
NC_035089.1	26684277	.	G	A	.	.	MAF_INRAE=10.759;MAF_USDA=14.706
NC_035089.1	26684280	.	G	A	.	.	MAF_USDA=1.765
NC_035089.1	26684474	.	C	G,A	.	.	MAF_INRAE=11.667;MAF_USDA=12.5
NC_035089.1	26684476	.	C	A	.	.	MAF_USDA=12.5
NC_035089.1	26684514	.	G	T	.	.	MAF_USDA=4.098
NC_035089.1	26684543	.	C	A	.	.	MAF_USDA=2.459
NC_035089.1	26684588	.	T	C	.	.	MAF_USDA=18.75
NC_035089.1	26684660	.	C	T	.	.	MAF_INRAE=2.5;MAF_USDA=2.083
NC_035089.1	26684760	.	T	C	.	.	MAF_INRAE=10.127;MAF_USDA=14.706
NC_035089.1	26684807	.	A	G	.	.	MAF_INRAE=15.19;MAF_USDA=12.353
NC_035089.1	26684844	.	C	A	.	.	MAF_USDA=3.279
NC_035089.1	26684863	.	A	T	.	.	MAF_INRAE=5.063;MAF_USDA=9.412
NC_035089.1	26684977	.	C	T	.	.	MAF_USDA=1.639
NC_035089.1	26684985	.	C	T	.	.	MAF_USDA=1.639
NC_035089.1	26685051	.	A	G	.	.	MAF_USDA=1.786
NC_035089.1	26685065	.	A	G	.	.	MAF_USDA=1.639
NC_035089.1	26685127	.	T	A	.	.	MAF_USDA=2.083
NC_035089.1	26685144	.	T	C	.	.	MAF_INRAE=8.861;MAF_USDA=12.353
NC_035089.1	26685162	.	G	A	.	.	MAF_USDA=1.639
NC_035089.1	26685180	.	T	A	.	.	MAF_USDA=3.279
NC_035089.1	26685196	.	T	G	.	.	MAF_INRAE=6.667;MAF_USDA=8.333
NC_035089.1	26685205	.	G	A	.	.	MAF_INRAE=6.329;MAF_USDA=10.417
NC_035089.1	26685213	.	A	G	.	.	MAF_INRAE=6.667
NC_035089.1	26685280	.	A	G	.	.	MAF_INRAE=13.333;MAF_USDA=4.321
NC_035089.1	26685284	.	C	A	.	.	MAF_USDA=3.448
NC_035089.1	26685305	.	C	A	.	.	MAF_USDA=47.826
NC_035089.1	26685337	.	C	T	.	.	MAF_USDA=12.295
NC_035089.1	26685379	.	C	T	.	.	MAF_USDA=3.279
NC_035089.1	26685405	.	A	G	.	.	MAF_USDA=3.279
NC_035089.1	26685454	.	C	A	.	.	MAF_INRAE=3.797;MAF_USDA=3.529
NC_035089.1	26685515	.	G	A	.	.	MAF_INRAE=7.595
NC_035089.1	26685526	.	C	A	.	.	MAF_INRAE=10.127;MAF_USDA=12.353
NC_035089.1	26685575	.	A	T	.	.	MAF_INRAE=10.759;MAF_USDA=14.706
NC_035089.1	26685696	.	C	G	.	.	MAF_USDA=1.639
NC_035089.1	26685697	.	A	G	.	.	MAF_INRAE=26.316;MAF_USDA=2.459
NC_035089.1	26685709	.	A	G	.	.	MAF_INRAE=2.5;MAF_USDA=2.083
NC_035089.1	26685727	.	C	T	.	.	MAF_INRAE=4.43;MAF_USDA=8.824
NC_035089.1	26685828	.	C	T	.	.	MAF_INRAE=21.519;MAF_USDA=9.412
NC_035089.1	26685839	.	G	A	.	.	MAF_INRAE=26.316;MAF_USDA=2.459
NC_035089.1	26685888	.	T	G	.	.	MAF_INRAE=10.127;MAF_USDA=15.294
NC_035089.1	26685891	.	C	A	.	.	MAF_INRAE=25.316;MAF_USDA=7.647
NC_035089.1	26685928	.	G	A	.	.	MAF_INRAE=10.127;MAF_USDA=1.639
NC_035089.1	26685981	.	G	C	.	.	MAF_USDA=3.279
NC_035089.1	26685989	.	T	C	.	.	MAF_INRAE=10.127;MAF_USDA=8.824
NC_035089.1	26686034	.	T	A	.	.	MAF_USDA=3.279
NC_035089.1	26686113	.	T	C	.	.	MAF_USDA=2.353
NC_035089.1	26686121	.	C	T	.	.	MAF_INRAE=15.19;MAF_USDA=11.176
NC_035089.1	26686167	.	G	A	.	.	MAF_INRAE=10.127
NC_035089.1	26686200	.	G	A	.	.	MAF_INRAE=10.759;MAF_USDA=12.353
NC_035089.1	26686220	.	G	T	.	.	MAF_INRAE=2.5
NC_035089.1	26686304	.	C	T	.	.	MAF_INRAE=10.759;MAF_USDA=14.706
NC_035089.1	26686397	.	T	G	.	.	MAF_INRAE=10.833;MAF_USDA=14.706
NC_035089.1	26686425	.	T	G	.	.	MAF_USDA=9.016
NC_035089.1	26686539	.	G	A	.	.	MAF_INRAE=11.392;MAF_USDA=14.706
NC_035089.1	26686600	.	A	C	.	.	MAF_USDA=2.083
NC_035089.1	26686626	.	A	G	.	.	MAF_USDA=1.639
NC_035089.1	26686684	.	A	C	.	.	MAF_INRAE=10.759;MAF_USDA=14.706
NC_035089.1	26686782	.	G	A	.	.	MAF_USDA=3.279
NC_035089.1	26686811	.	T	G	.	.	MAF_USDA=4.098
NC_035089.1	26686862	.	G	C	.	.	MAF_INRAE=9.494;MAF_USDA=14.706
NC_035089.1	26686999	.	A	T	.	.	MAF_INRAE=26.316;MAF_USDA=2.459
NC_035089.1	26687037	.	G	A	.	.	MAF_INRAE=3.797;MAF_USDA=3.529
NC_035089.1	26687086	.	A	G	.	.	MAF_USDA=1.765
NC_035089.1	26687113	.	TTGCCTAACACTGCCTTAAAGTGGGACTGATAGCAT	TTGCCTAACACTGCCTTAAAGTGGGACTGATAGCAG	.	.	MAF_USDA=29.167
NC_035089.1	26687233	.	A	T	.	.	MAF_INRAE=10.759;MAF_USDA=14.706
NC_035089.1	26687268	.	C	A	.	.	MAF_INRAE=10.759;MAF_USDA=12.353
NC_035089.1	26687271	.	A	G	.	.	MAF_INRAE=15.19;MAF_USDA=12.941
NC_035089.1	26687324	.	A	G	.	.	MAF_INRAE=15.19;MAF_USDA=8.333
NC_035089.1	26687351	.	T	C	.	.	MAF_INRAE=10.759;MAF_USDA=12.353
NC_035089.1	26687464	.	C	G	.	.	MAF_USDA=33.333
NC_035089.1	26687469	.	G	C	.	.	MAF_USDA=35.417
NC_035089.1	26687470	.	G	C	.	.	MAF_USDA=35.417
NC_035089.1	26687472	.	C	T	.	.	MAF_INRAE=31.667
NC_035089.1	26687473	.	A	G	.	.	MAF_INRAE=31.667
NC_035089.1	26687486	.	C	G	.	.	MAF_USDA=35.417
NC_035089.1	26687526	.	C	A	.	.	MAF_USDA=3.571
NC_035089.1	26687548	.	C	T	.	.	MAF_USDA=18.75
NC_035089.1	26687552	.	T	C	.	.	MAF_INRAE=10.127;MAF_USDA=1.639
NC_035089.1	26687553	.	A	T	.	.	MAF_INRAE=10.0;MAF_USDA=1.639
NC_035089.1	26687648	.	A	T	.	.	MAF_INRAE=12.5;MAF_USDA=12.353
NC_035089.1	26687650	.	A	T	.	.	MAF_INRAE=12.5;MAF_USDA=14.583
NC_035089.1	26687652	.	T	A	.	.	MAF_INRAE=10.833
NC_035089.1	26687802	.	C	T	.	.	MAF_USDA=1.765
NC_035089.1	26687825	.	A	C	.	.	MAF_INRAE=26.316;MAF_USDA=11.475
NC_035089.1	26687857	.	T	C	.	.	MAF_INRAE=10.759;MAF_USDA=14.706
NC_035089.1	26687912	.	C	T	.	.	MAF_USDA=2.459
NC_035089.1	26687926	.	C	A	.	.	MAF_INRAE=15.19;MAF_USDA=12.941
NC_035089.1	26687932	.	T	C	.	.	MAF_INRAE=10.127;MAF_USDA=1.639
NC_035089.1	26687946	.	A	G	.	.	MAF_INRAE=10.759;MAF_USDA=14.706
NC_035089.1	26687947	.	C	T	.	.	MAF_INRAE=12.5;MAF_USDA=14.706
NC_035089.1	26687950	.	G	A	.	.	MAF_INRAE=25.833;MAF_USDA=41.765
NC_035089.1	26687986	.	T	G	.	.	MAF_INRAE=7.5
NC_035089.1	26688039	.	G	T	.	.	MAF_INRAE=10.759;MAF_USDA=14.118
NC_035089.1	26688088	.	T	C	.	.	MAF_INRAE=10.759;MAF_USDA=14.706
NC_035089.1	26688127	.	T	A	.	.	MAF_INRAE=3.797
NC_035089.1	26688173	.	G	A	.	.	MAF_USDA=2.459
NC_035089.1	26688322	.	C	A	.	.	MAF_USDA=18.75
NC_035089.1	26688388	.	A	C	.	.	MAF_INRAE=10.833
NC_035089.1	26688415	.	A	G	.	.	MAF_INRAE=10.127;MAF_USDA=10.588
NC_035089.1	26688430	.	T	C	.	.	MAF_INRAE=10.127;MAF_USDA=14.118
NC_035089.1	26688499	.	A	C	.	.	MAF_USDA=15.882
NC_035089.1	26688568	.	C	A	.	.	MAF_USDA=1.639
NC_035089.1	26688584	.	G	T	.	.	MAF_INRAE=10.759;MAF_USDA=14.706
NC_035089.1	26688615	.	G	A	.	.	MAF_INRAE=9.494;MAF_USDA=8.824
NC_035089.1	26688649	.	G	A	.	.	MAF_INRAE=3.797;MAF_USDA=2.941
NC_035089.1	26688660	.	G	T	.	.	MAF_USDA=3.529
NC_035089.1	26688668	.	T	G	.	.	MAF_INRAE=27.215;MAF_USDA=41.765
NC_035089.1	26688686	.	C	G	.	.	MAF_INRAE=1.667
NC_035089.1	26688873	.	A	C	.	.	MAF_USDA=3.448
NC_035089.1	26688924	.	A	C	.	.	MAF_USDA=3.448
NC_035089.1	26688935	.	C	G	.	.	MAF_INRAE=15.833;MAF_USDA=14.198
NC_035089.1	26689003	.	G	T	.	.	MAF_INRAE=8.861;MAF_USDA=14.118
NC_035089.1	26689179	.	C	G	.	.	MAF_INRAE=26.316;MAF_USDA=2.459
NC_035089.1	26689232	.	C	G	.	.	MAF_USDA=2.459
NC_035089.1	26689237	.	C	T	.	.	MAF_USDA=2.459
NC_035089.1	26689241	.	A	G	.	.	MAF_USDA=2.941
NC_035089.1	26689286	.	C	T	.	.	MAF_USDA=10.417
NC_035089.1	26689291	.	T	C	.	.	MAF_USDA=29.167
NC_035089.1	26689293	.	G	T	.	.	MAF_USDA=4.918
NC_035089.1	26689334	.	G	T	.	.	MAF_USDA=3.39
NC_035089.1	26689340	.	G	A	.	.	MAF_USDA=12.5
NC_035089.1	26689387	.	T	C	.	.	MAF_INRAE=2.632;MAF_USDA=6.667
NC_035089.1	26689391	.	A	G	.	.	MAF_USDA=4.237
NC_035089.1	26689430	.	G	C	.	.	MAF_USDA=13.529
NC_035089.1	26689435	.	C	T	.	.	MAF_USDA=2.459
NC_035089.1	26689465	.	A	T	.	.	MAF_INRAE=9.494;MAF_USDA=12.353
NC_035089.1	26689515	.	T	G	.	.	MAF_INRAE=5.263;MAF_USDA=11.765
NC_035089.1	26689519	.	G	C	.	.	MAF_USDA=11.765
NC_035089.1	26689532	.	A	C	.	.	MAF_INRAE=1.667
NC_035089.1	26689557	.	C	A	.	.	MAF_USDA=18.75
NC_035089.1	26689592	.	G	T	.	.	MAF_INRAE=10.127;MAF_USDA=12.353
NC_035089.1	26689623	.	C	T	.	.	MAF_USDA=1.639
NC_035089.1	26689709	.	T	A	.	.	MAF_INRAE=10.759;MAF_USDA=9.016
NC_035089.1	26689721	.	T	A	.	.	MAF_INRAE=10.759;MAF_USDA=12.295
NC_035089.1	26689767	.	A	G	.	.	MAF_USDA=3.279
NC_035089.1	26689775	.	C	A	.	.	MAF_USDA=3.279
NC_035089.1	26689787	.	T	G	.	.	MAF_USDA=2.459
NC_035089.1	26689808	.	C	G	.	.	MAF_INRAE=26.316;MAF_USDA=22.941
NC_035089.1	26689814	.	T	G	.	.	MAF_INRAE=2.5;MAF_USDA=2.083
NC_035089.1	26689845	.	T	G	.	.	MAF_USDA=4.098
NC_035089.1	26689903	.	A	T	.	.	MAF_USDA=2.459
NC_035089.1	26689912	.	C	A	.	.	MAF_INRAE=1.667
NC_035089.1	26690036	.	T	G	.	.	MAF_INRAE=32.278
NC_035089.1	26690050	.	T	G	.	.	MAF_INRAE=37.975;MAF_USDA=37.647
NC_035089.1	26690061	.	G	A	.	.	MAF_USDA=20.833
NC_035089.1	26690121	.	A	G	.	.	MAF_INRAE=32.278;MAF_USDA=41.765
NC_035089.1	26690138	.	C	G	.	.	MAF_USDA=18.75
NC_035089.1	26690292	.	T	C	.	.	MAF_INRAE=37.975;MAF_USDA=37.059
NC_035089.1	26690321	.	C	T	.	.	MAF_INRAE=10.759;MAF_USDA=14.706
NC_035089.1	26690365	.	C	A	.	.	MAF_INRAE=26.316
NC_035089.1	26690395	.	A	C	.	.	MAF_USDA=2.459
NC_035089.1	26690420	.	G	T	.	.	MAF_USDA=1.765
NC_035089.1	26690455	.	A	C	.	.	MAF_INRAE=10.759;MAF_USDA=12.941
NC_035089.1	26690546	.	G	T	.	.	MAF_USDA=18.75
NC_035089.1	26690606	.	G	A	.	.	MAF_USDA=3.279
NC_035089.1	26690668	.	C	A	.	.	MAF_USDA=2.459
NC_035089.1	26690797	.	G	A	.	.	MAF_USDA=4.098
NC_035089.1	26690824	.	A	C	.	.	MAF_USDA=3.279
NC_035089.1	26690865	.	T	G	.	.	MAF_USDA=1.765
NC_035089.1	26690895	.	G	T	.	.	MAF_INRAE=12.658;MAF_USDA=15.294
NC_035089.1	26690927	.	G	A	.	.	MAF_USDA=18.75
NC_035089.1	26691087	.	C	A	.	.	MAF_INRAE=5.263
NC_035089.1	26691151	.	G	T	.	.	MAF_USDA=3.279
NC_035089.1	26691217	.	T	C	.	.	MAF_USDA=3.279
NC_035089.1	26691251	.	G	A	.	.	MAF_USDA=3.279
NC_035089.1	26691305	.	A	T	.	.	MAF_USDA=8.824
NC_035089.1	26691365	.	T	A	.	.	MAF_INRAE=32.911;MAF_USDA=42.353
NC_035089.1	26691480	.	T	G	.	.	MAF_INRAE=26.316;MAF_USDA=12.295
NC_035089.1	26691502	.	T	G	.	.	MAF_USDA=2.941
NC_035089.1	26691624	.	A	G	.	.	MAF_INRAE=33.544;MAF_USDA=41.176
NC_035089.1	26691668	.	C	A	.	.	MAF_USDA=1.639
NC_035089.1	26691670	.	C	A	.	.	MAF_USDA=2.459
NC_035089.1	26691676	.	A	G	.	.	MAF_USDA=3.279
NC_035089.1	26691682	.	T	G	.	.	MAF_INRAE=2.5;MAF_USDA=2.083
NC_035089.1	26691692	.	C	T	.	.	MAF_USDA=3.279
NC_035089.1	26691700	.	C	G	.	.	MAF_USDA=2.459
NC_035089.1	26691710	.	A	C	.	.	MAF_USDA=4.098
NC_035089.1	26691760	.	A	C	.	.	MAF_USDA=4.098
NC_035089.1	26691761	.	C	A	.	.	MAF_USDA=4.098
NC_035089.1	26691782	.	A	G	.	.	MAF_INRAE=33.544;MAF_USDA=41.176
NC_035089.1	26691787	.	A	T	.	.	MAF_USDA=3.279
NC_035089.1	26691874	.	A	G	.	.	MAF_USDA=4.098
NC_035089.1	26691950	.	C	A	.	.	MAF_USDA=4.098
NC_035089.1	26692021	.	A	C	.	.	MAF_INRAE=5.063;MAF_USDA=7.143
NC_035089.1	26692186	.	G	T	.	.	MAF_USDA=22.917
NC_035089.1	26695353	.	T	C	.	.	MAF_USDA=10.417
NC_035089.1	26695633	.	G	T	.	.	MAF_USDA=27.083
NC_035089.1	26695655	.	T	C	.	.	MAF_INRAE=13.333;MAF_USDA=22.917
NC_035089.1	26695657	.	C	A	.	.	MAF_INRAE=1.667
NC_035089.1	26695658	.	C	A	.	.	MAF_INRAE=1.667
NC_035089.1	26696154	.	G	T	.	.	MAF_INRAE=13.333
NC_035089.1	26696198	.	T	C	.	.	MAF_INRAE=15.833;MAF_USDA=47.917
NC_035089.1	26696258	.	G	A	.	.	MAF_INRAE=5.263;MAF_USDA=12.5
NC_035089.1	26696266	.	C	T	.	.	MAF_INRAE=5.263;MAF_USDA=6.25
NC_035089.1	26696524	.	C	A	.	.	MAF_USDA=1.765
NC_035089.1	26696582	.	T	C	.	.	MAF_INRAE=10.759;MAF_USDA=8.824
NC_035089.1	26696630	.	T	C	.	.	MAF_USDA=1.639
NC_035089.1	26696884	.	G	C	.	.	MAF_USDA=8.333
NC_035089.1	26696886	.	G	C	.	.	MAF_INRAE=2.5;MAF_USDA=2.083
NC_035089.1	26696895	.	C	T	.	.	MAF_USDA=20.833
NC_035089.1	26697036	.	C	T	.	.	MAF_INRAE=10.127;MAF_USDA=1.639
NC_035089.1	26697104	.	C	G	.	.	MAF_USDA=3.279
NC_035089.1	26697142	.	A	T	.	.	MAF_USDA=3.279
NC_035089.1	26697210	.	C	A	.	.	MAF_USDA=3.279
NC_035089.1	26697211	.	T	A	.	.	MAF_USDA=3.279
NC_035089.1	26697257	.	A	T	.	.	MAF_USDA=3.279
NC_035089.1	26697287	.	C	T	.	.	MAF_INRAE=10.127;MAF_USDA=14.706
NC_035089.1	26697349	.	A	T	.	.	MAF_INRAE=27.848;MAF_USDA=44.118
NC_035089.1	26697420	.	A	T	.	.	MAF_USDA=3.279
NC_035089.1	26697474	.	T	G	.	.	MAF_USDA=4.918
NC_035089.1	26697547	.	T	A	.	.	MAF_USDA=4.918
NC_035089.1	26697584	.	C	A	.	.	MAF_USDA=2.459
NC_035089.1	26697589	.	T	A	.	.	MAF_INRAE=10.127;MAF_USDA=1.639
NC_035089.1	26697590	.	T	A	.	.	MAF_INRAE=13.333;MAF_USDA=11.176
NC_035089.1	26697591	.	A	T	.	.	MAF_USDA=1.639
NC_035089.1	26697611	.	C	T	.	.	MAF_INRAE=10.759;MAF_USDA=8.824
NC_035089.1	26697617	.	A	C	.	.	MAF_USDA=1.639
NC_035089.1	26697630	.	A	T	.	.	MAF_USDA=1.639
NC_035089.1	26697649	.	G	A	.	.	MAF_INRAE=10.759;MAF_USDA=14.706
NC_035089.1	26697674	.	C	T	.	.	MAF_USDA=1.639
NC_035089.1	26697682	.	A	G	.	.	MAF_USDA=18.75
NC_035089.1	26697762	.	C	T	.	.	MAF_USDA=5.738
NC_035089.1	26697764	.	C	T	.	.	MAF_USDA=3.279
NC_035089.1	26697775	.	G	C	.	.	MAF_INRAE=10.759;MAF_USDA=8.824
NC_035089.1	26697790	.	A	G	.	.	MAF_USDA=4.098
NC_035089.1	26697796	.	G	A	.	.	MAF_INRAE=10.759;MAF_USDA=4.706
NC_035089.1	26697838	.	C	T	.	.	MAF_USDA=2.459
NC_035089.1	26697888	.	G	A	.	.	MAF_INRAE=10.759;MAF_USDA=5.294
NC_035089.1	26697938	.	C	T	.	.	MAF_USDA=4.098
NC_035089.1	26697946	.	C	T	.	.	MAF_USDA=20.833
NC_035089.1	26697949	.	T	A	.	.	MAF_INRAE=10.759;MAF_USDA=8.824
NC_035089.1	26698038	.	A	T	.	.	MAF_USDA=2.459
NC_035089.1	26698047	.	T	G	.	.	MAF_USDA=13.934
NC_035089.1	26698057	.	C	G	.	.	MAF_USDA=7.377
NC_035089.1	26698111	.	G	A	.	.	MAF_USDA=2.459
NC_035089.1	26698251	.	C	A	.	.	MAF_USDA=6.557
NC_035089.1	26698298	.	G	A	.	.	MAF_USDA=22.917
NC_035089.1	26698299	.	C	A	.	.	MAF_USDA=22.917
NC_035089.1	26698301	.	T	A	.	.	MAF_INRAE=10.759;MAF_USDA=9.412
NC_035089.1	26698310	.	C	A	.	.	MAF_INRAE=5.063;MAF_USDA=8.824
NC_035089.1	26698330	.	T	C	.	.	MAF_USDA=1.639
NC_035089.1	26698333	.	G	A	.	.	MAF_INRAE=10.759;MAF_USDA=10.588
NC_035089.1	26698397	.	A	G	.	.	MAF_INRAE=10.759;MAF_USDA=10.0
NC_035089.1	26698407	.	G	A	.	.	MAF_INRAE=27.848;MAF_USDA=37.059
NC_035089.1	26698415	.	G	C	.	.	MAF_INRAE=10.759;MAF_USDA=10.0
NC_035089.1	26698429	.	T	G	.	.	MAF_INRAE=10.759;MAF_USDA=10.0
NC_035089.1	26698446	.	T	A	.	.	MAF_INRAE=22.5;MAF_USDA=9.412
NC_035089.1	26698499	.	T	C	.	.	MAF_INRAE=10.833;MAF_USDA=2.459
NC_035089.1	26698538	.	T	G	.	.	MAF_USDA=5.172
NC_035089.1	26698599	.	G	A	.	.	MAF_USDA=3.333
NC_035089.1	26698653	.	G	A	.	.	MAF_USDA=20.0
NC_035089.1	26698675	.	C	T	.	.	MAF_USDA=3.279
NC_035089.1	26698678	.	C	G	.	.	MAF_USDA=3.279
NC_035089.1	26698837	.	T	C	.	.	MAF_USDA=27.647
NC_035089.1	26698889	.	T	C	.	.	MAF_USDA=28.235
NC_035089.1	26698962	.	C	T	.	.	MAF_USDA=4.098
NC_035089.1	26699119	.	G	C	.	.	MAF_USDA=14.754
NC_035089.1	26699132	.	A	G	.	.	MAF_INRAE=10.127;MAF_USDA=14.706
NC_035089.1	26699158	.	G	C	.	.	MAF_INRAE=9.494;MAF_USDA=8.824
NC_035089.1	26699248	.	A	G	.	.	MAF_USDA=2.459
NC_035089.1	26699277	.	G	A	.	.	MAF_USDA=3.279
NC_035089.1	26699296	.	G	C	.	.	MAF_USDA=3.279
NC_035089.1	26699346	.	G	T	.	.	MAF_USDA=3.279
NC_035089.1	26699374	.	T	G	.	.	MAF_USDA=3.279
NC_035089.1	26699379	.	G	C	.	.	MAF_USDA=18.75
NC_035089.1	26699385	.	AGCAAGAC	AGCAAGAT	.	.	MAF_USDA=4.167
NC_035089.1	26699423	.	G	T	.	.	MAF_INRAE=10.127;MAF_USDA=14.706
NC_035089.1	26699585	.	T	C	.	.	MAF_INRAE=10.833;MAF_USDA=8.235
NC_035089.1	26699668	.	C	T	.	.	MAF_USDA=3.279
NC_035089.1	26699713	.	A	T	.	.	MAF_INRAE=25.949;MAF_USDA=25.0
NC_035089.1	26699715	.	A	C	.	.	MAF_INRAE=22.5;MAF_USDA=25.0
NC_035089.1	26699753	.	T	A	.	.	MAF_INRAE=2.5
NC_035089.1	26699796	.	A	T	.	.	MAF_USDA=1.639
NC_035089.1	26699810	.	A	C	.	.	MAF_INRAE=10.833;MAF_USDA=3.279
NC_035089.1	26699819	.	A	G	.	.	MAF_USDA=12.5
NC_035089.1	26699835	.	C	G	.	.	MAF_INRAE=2.5;MAF_USDA=2.083
NC_035089.1	26699840	.	C	T	.	.	MAF_USDA=2.5
NC_035089.1	26699869	.	A	C	.	.	MAF_INRAE=17.089;MAF_USDA=14.286
NC_035089.1	26700007	.	G	T	.	.	MAF_USDA=11.176
NC_035089.1	26700008	.	C	T	.	.	MAF_USDA=11.176
NC_035089.1	26700010	.	G	A	.	.	MAF_INRAE=10.759;MAF_USDA=31.25
NC_035089.1	26700159	.	G	A	.	.	MAF_USDA=1.667
NC_035089.1	26700184	.	C	A	.	.	MAF_USDA=2.459
NC_035089.1	26700374	.	C	T	.	.	MAF_USDA=4.098
NC_035089.1	26700477	.	C	T	.	.	MAF_INRAE=34.177;MAF_USDA=14.286
NC_035089.1	26700486	.	G	A	.	.	MAF_USDA=4.918
NC_035089.1	26700529	.	C	A	.	.	MAF_USDA=2.459
NC_035089.1	26700548	.	T	G	.	.	MAF_INRAE=10.759;MAF_USDA=17.059
NC_035089.1	26700550	.	A	C	.	.	MAF_USDA=2.459
NC_035089.1	26700553	.	T	G	.	.	MAF_INRAE=5.063;MAF_USDA=10.0
NC_035089.1	26700573	.	C	A	.	.	MAF_USDA=2.459
NC_035089.1	26700580	.	G	C	.	.	MAF_USDA=2.459
NC_035089.1	26700613	.	C	A	.	.	MAF_INRAE=10.127;MAF_USDA=4.098
NC_035089.1	26700639	.	A	C	.	.	MAF_USDA=1.639
NC_035089.1	26700650	.	C	T	.	.	MAF_INRAE=2.5;MAF_USDA=2.083
NC_035089.1	26700677	.	G	T	.	.	MAF_USDA=1.639
NC_035089.1	26700726	.	C	A	.	.	MAF_INRAE=10.127;MAF_USDA=14.706
NC_035089.1	26700753	.	T	A	.	.	MAF_INRAE=10.833;MAF_USDA=6.557
NC_035089.1	26700792	.	C	T	.	.	MAF_INRAE=2.5
NC_035089.1	26700924	.	G	A	.	.	MAF_INRAE=34.81
NC_035089.1	26700925	.	T	C	.	.	MAF_INRAE=34.167
NC_035089.1	26700946	.	G	T	.	.	MAF_INRAE=3.797;MAF_USDA=4.167
NC_035089.1	26700947	.	T	C	.	.	MAF_USDA=18.75
NC_035089.1	26701020	.	C	T	.	.	MAF_INRAE=9.494;MAF_USDA=12.5
NC_035089.1	26701062	.	G	T	.	.	MAF_USDA=1.639
NC_035089.1	26701201	.	C	T	.	.	MAF_USDA=4.918
NC_035089.1	26702609	.	C	T	.	.	MAF_USDA=33.333
NC_035089.1	26702634	.	T	G	.	.	MAF_USDA=12.5
NC_035089.1	26702764	.	C	T	.	.	MAF_USDA=7.647
NC_035089.1	26702783	.	T	C	.	.	MAF_USDA=29.167
NC_035089.1	26702830	.	G	T	.	.	MAF_INRAE=10.759;MAF_USDA=14.881
NC_035089.1	26702833	.	G	C	.	.	MAF_USDA=15.0
NC_035089.1	26702945	.	C	T	.	.	MAF_INRAE=26.316;MAF_USDA=2.459
NC_035089.1	26702946	.	G	A	.	.	MAF_USDA=11.176
NC_035089.1	26702989	.	A	C	.	.	MAF_INRAE=2.5;MAF_USDA=2.083
NC_035089.1	26703008	.	T	C	.	.	MAF_USDA=21.429
NC_035089.1	26703058	.	A	C	.	.	MAF_USDA=1.786
NC_035089.1	26703062	.	T	A	.	.	MAF_USDA=9.167
NC_035089.1	26703199	.	C	A	.	.	MAF_INRAE=17.089;MAF_USDA=15.882
NC_035089.1	26703285	.	G	A	.	.	MAF_USDA=3.279
NC_035089.1	26703348	.	C	A	.	.	MAF_USDA=1.639
NC_035089.1	26703381	.	C	T	.	.	MAF_USDA=5.952
NC_035089.1	26703451	.	G	T	.	.	MAF_INRAE=5.063;MAF_USDA=6.548
NC_035089.1	26703591	.	G	T	.	.	MAF_USDA=18.75
NC_035089.1	26703688	.	A	T	.	.	MAF_USDA=5.952
NC_035089.1	26703732	.	G	T	.	.	MAF_INRAE=3.333;MAF_USDA=10.417
NC_035089.1	26703756	.	C	T	.	.	MAF_INRAE=3.333;MAF_USDA=10.588
NC_035089.1	26703759	.	C	T	.	.	MAF_INRAE=12.5
NC_035089.1	26703819	.	C	A	.	.	MAF_USDA=1.639
NC_035089.1	26703834	.	A	T	.	.	MAF_INRAE=15.833;MAF_USDA=18.824
NC_035089.1	26703846	.	G	A	.	.	MAF_USDA=1.667
NC_035089.1	26703873	.	T	C	.	.	MAF_USDA=2.459
NC_035089.1	26703892	.	G	T	.	.	MAF_INRAE=16.456;MAF_USDA=18.235
NC_035089.1	26703893	.	G	T	.	.	MAF_INRAE=15.0;MAF_USDA=18.235
NC_035089.1	26703940	.	T	A	.	.	MAF_USDA=1.639
NC_035089.1	26703941	.	T	A	.	.	MAF_USDA=1.639
NC_035089.1	26704024	.	A	G	.	.	MAF_USDA=14.754
NC_035089.1	26704038	.	A	T	.	.	MAF_USDA=2.459
NC_035089.1	26704058	.	G	A	.	.	MAF_USDA=1.639
NC_035089.1	26704111	.	C	A	.	.	MAF_USDA=2.459
NC_035089.1	26704121	.	G	A	.	.	MAF_USDA=2.459
NC_035089.1	26704217	.	T	G	.	.	MAF_INRAE=10.759;MAF_USDA=8.824
NC_035089.1	26704241	.	T	G	.	.	MAF_USDA=3.279
NC_035089.1	26704253	.	C	T	.	.	MAF_INRAE=31.646;MAF_USDA=30.588
NC_035089.1	26704338	.	G	T	.	.	MAF_USDA=4.098
NC_035089.1	26704461	.	T	A	.	.	MAF_USDA=1.695
NC_035089.1	26704595	.	G	A	.	.	MAF_USDA=9.167
NC_035089.1	26704608	.	G	T	.	.	MAF_INRAE=5.263;MAF_USDA=8.929
NC_035089.1	26704679	.	C	A	.	.	MAF_USDA=3.279
NC_035089.1	26704682	.	A	T	.	.	MAF_USDA=3.279
NC_035089.1	26704704	.	A	G	.	.	MAF_USDA=4.098
NC_035089.1	26704774	.	C	G	.	.	MAF_USDA=2.459
NC_035089.1	26704778	.	A	T	.	.	MAF_USDA=2.459
NC_035089.1	26704782	.	C	G	.	.	MAF_USDA=2.459
NC_035089.1	26704813	.	A	G	.	.	MAF_USDA=7.377
NC_035089.1	26704938	.	G	A	.	.	MAF_USDA=1.639
NC_035089.1	26705150	.	G	T	.	.	MAF_USDA=4.098
NC_035089.1	26705167	.	C	T	.	.	MAF_USDA=18.75
NC_035089.1	26705196	.	T	C	.	.	MAF_USDA=4.098
NC_035089.1	26705207	.	C	T	.	.	MAF_INRAE=10.127;MAF_USDA=18.235
NC_035089.1	26705212	.	A	T	.	.	MAF_USDA=4.918
NC_035089.1	26705234	.	T	G	.	.	MAF_USDA=4.098
NC_035089.1	26705243	.	G	A	.	.	MAF_INRAE=10.127;MAF_USDA=14.706
NC_035089.1	26705249	.	T	C	.	.	MAF_INRAE=10.127;MAF_USDA=18.824
NC_035089.1	26705341	.	C	T	.	.	MAF_USDA=15.0
NC_035089.1	26705445	.	A	T	.	.	MAF_USDA=1.765
NC_035089.1	26705559	.	C	G	.	.	MAF_INRAE=31.646;MAF_USDA=36.471
NC_035089.1	26705595	.	C	T	.	.	MAF_INRAE=16.456;MAF_USDA=23.529
NC_035089.1	26705731	.	A	C	.	.	MAF_USDA=28.235
NC_035089.1	26705740	.	T	A	.	.	MAF_INRAE=11.392;MAF_USDA=12.941
NC_035089.1	26705893	.	G	A	.	.	MAF_INRAE=13.291;MAF_USDA=11.765
NC_035089.1	26705921	.	G	A	.	.	MAF_INRAE=13.291;MAF_USDA=11.176
NC_035089.1	26705992	.	T	C	.	.	MAF_INRAE=13.291;MAF_USDA=37.647
NC_035089.1	26706033	.	A	T	.	.	MAF_USDA=1.639
NC_035089.1	26706055	.	G	A	.	.	MAF_INRAE=13.291;MAF_USDA=25.882
NC_035089.1	26706063	.	C	T	.	.	MAF_INRAE=13.291;MAF_USDA=37.059
NC_035089.1	26706215	.	G	C	.	.	MAF_USDA=3.279
NC_035089.1	26706225	.	G	A	.	.	MAF_INRAE=9.494;MAF_USDA=31.967
NC_035089.1	26706258	.	G	A	.	.	MAF_INRAE=12.658;MAF_USDA=34.706
NC_035089.1	26706322	.	T	G	.	.	MAF_USDA=3.279
NC_035089.1	26706431	.	A	C	.	.	MAF_USDA=43.75
NC_035089.1	26706514	.	C	T	.	.	MAF_INRAE=16.456;MAF_USDA=27.059
NC_035089.1	26706565	.	T	C	.	.	MAF_USDA=15.294
NC_035089.1	26706578	.	C	T	.	.	MAF_USDA=4.118
NC_035089.1	26706616	.	G	A	.	.	MAF_INRAE=16.456;MAF_USDA=26.471
NC_035089.1	26706702	.	G	A	.	.	MAF_USDA=18.75
NC_035089.1	26706783	.	G	A	.	.	MAF_USDA=3.279
NC_035089.1	26706801	.	T	A	.	.	MAF_INRAE=14.557;MAF_USDA=15.294
NC_035089.1	26706848	.	C	T	.	.	MAF_USDA=18.824
NC_035089.1	26706890	.	T	C	.	.	MAF_INRAE=25.949;MAF_USDA=29.412
NC_035089.1	26706904	.	C	T	.	.	MAF_USDA=2.459
NC_035089.1	26707030	.	T	C	.	.	MAF_INRAE=26.582;MAF_USDA=30.0
NC_035089.1	26707043	.	C	T	.	.	MAF_USDA=3.279
NC_035089.1	26707159	.	G	A	.	.	MAF_INRAE=26.582;MAF_USDA=31.176
NC_035089.1	26707176	.	A	G	.	.	MAF_USDA=10.0
NC_035089.1	26707199	.	C	T	.	.	MAF_INRAE=14.557;MAF_USDA=15.294
NC_035089.1	26707211	.	T	A	.	.	MAF_INRAE=2.5;MAF_USDA=2.083
NC_035089.1	26707249	.	G	A	.	.	MAF_INRAE=26.582;MAF_USDA=30.588
NC_035089.1	26707324	.	A	G	.	.	MAF_INRAE=25.949;MAF_USDA=30.588
NC_035089.1	26707325	.	A	G	.	.	MAF_INRAE=27.5;MAF_USDA=30.588
NC_035089.1	26707430	.	C	T	.	.	MAF_USDA=10.0
NC_035089.1	26707527	.	A	C	.	.	MAF_USDA=3.279
NC_035089.1	26707567	.	A	G	.	.	MAF_USDA=3.279
NC_035089.1	26707846	.	G	A	.	.	MAF_INRAE=25.949;MAF_USDA=37.059
NC_035089.1	26707848	.	T	A	.	.	MAF_USDA=22.131
NC_035089.1	26707984	.	C	A	.	.	MAF_USDA=2.941
NC_035089.1	26708030	.	A	C	.	.	MAF_INRAE=16.456;MAF_USDA=40.0
NC_035089.1	26708065	.	G	A	.	.	MAF_INRAE=36.076;MAF_USDA=15.882
NC_035089.1	26708069	.	C	A	.	.	MAF_USDA=4.918
NC_035089.1	26708167	.	C	A	.	.	MAF_INRAE=2.5;MAF_USDA=14.118
NC_035089.1	26708239	.	G	T	.	.	MAF_INRAE=10.526;MAF_USDA=20.0
NC_035089.1	26708306	.	G	C	.	.	MAF_INRAE=14.557;MAF_USDA=30.0
NC_035089.1	26708307	.	C	A	.	.	MAF_USDA=2.459
NC_035089.1	26708326	.	C	T	.	.	MAF_INRAE=25.949;MAF_USDA=7.647
NC_035089.1	26708552	.	A	T	.	.	MAF_INRAE=10.526;MAF_USDA=25.294
NC_035089.1	26708606	.	C	T	.	.	MAF_INRAE=10.526;MAF_USDA=48.235
NC_035089.1	26708727	.	G	A	.	.	MAF_USDA=29.412
NC_035089.1	26708887	.	C	A	.	.	MAF_USDA=2.353
NC_035089.1	26708979	.	C	T	.	.	MAF_USDA=4.098
NC_035089.1	26709110	.	A	G	.	.	MAF_USDA=28.689
NC_035089.1	26709178	.	G	T	.	.	MAF_USDA=1.639
NC_035089.1	26709248	.	C	T	.	.	MAF_INRAE=8.861;MAF_USDA=9.412
NC_035089.1	26709257	.	C	T	.	.	MAF_INRAE=3.333;MAF_USDA=14.706
NC_035089.1	26709299	.	A	C	.	.	MAF_USDA=18.75
NC_035089.1	26709316	.	G	A	.	.	MAF_INRAE=1.667
NC_035089.1	26709319	.	A	C	.	.	MAF_USDA=5.882
NC_035089.1	26709444	.	G	A	.	.	MAF_INRAE=10.526;MAF_USDA=15.882
NC_035089.1	26709501	.	A	G	.	.	MAF_USDA=2.459
NC_035089.1	26709527	.	C	T	.	.	MAF_USDA=3.279
NC_035089.1	26709574	.	G	C	.	.	MAF_USDA=3.279
NC_035089.1	26709576	.	C	A	.	.	MAF_USDA=18.75
NC_035089.1	26709586	.	C	G	.	.	MAF_USDA=18.75
NC_035089.1	26709682	.	A	G	.	.	MAF_USDA=18.75
NC_035089.1	26709796	.	A	G	.	.	MAF_INRAE=14.167;MAF_USDA=36.471
NC_035089.1	26709812	.	G	A	.	.	MAF_INRAE=5.263;MAF_USDA=1.639
NC_035089.1	26709850	.	C	A	.	.	MAF_USDA=4.098
NC_035089.1	26709900	.	C	T	.	.	MAF_INRAE=15.0;MAF_USDA=44.706
NC_035089.1	26710027	.	A	G	.	.	MAF_USDA=27.049
NC_035089.1	26710254	.	A	G	.	.	MAF_INRAE=11.667;MAF_USDA=10.588
NC_035089.1	26710265	.	G	A	.	.	MAF_INRAE=6.962
NC_035089.1	26710266	.	C	A	.	.	MAF_INRAE=7.5
NC_035089.1	26710450	.	G	T	.	.	MAF_INRAE=3.797
NC_035089.1	26710458	.	A	G	.	.	MAF_USDA=7.647
NC_035089.1	26710465	.	G	C	.	.	MAF_INRAE=11.667;MAF_USDA=10.588
NC_035089.1	26710599	.	C	T	.	.	MAF_USDA=4.098
NC_035089.1	26710669	.	C	A	.	.	MAF_USDA=20.833
NC_035089.1	26710679	.	C	T	.	.	MAF_INRAE=16.667;MAF_USDA=42.353
NC_035089.1	26710684	.	G	A	.	.	MAF_USDA=2.083
NC_035089.1	26710787	.	G	T	.	.	MAF_INRAE=2.5;MAF_USDA=15.882
NC_035089.1	26710794	.	T	C	.	.	MAF_INRAE=12.5;MAF_USDA=12.5
NC_035089.1	26710861	.	G	T	.	.	MAF_USDA=1.639
NC_035089.1	26710906	.	C	A	.	.	MAF_USDA=1.639
NC_035089.1	26711090	.	C	A	.	.	MAF_USDA=8.235
NC_035089.1	26711164	.	G	C	.	.	MAF_INRAE=2.5
NC_035089.1	26711167	.	A	T	.	.	MAF_INRAE=1.667
NC_035089.1	26711248	.	C	T	.	.	MAF_USDA=2.542
NC_035089.1	26711249	.	T	C	.	.	MAF_USDA=19.565
NC_035089.1	26711250	.	C	G	.	.	MAF_USDA=21.739
NC_035089.1	26711383	.	C	A	.	.	MAF_USDA=1.807
NC_035089.1	26711432	.	A	G	.	.	MAF_USDA=2.459
NC_035089.1	26711479	.	T	C	.	.	MAF_USDA=2.459
NC_035089.1	26711550	.	A	T	.	.	MAF_USDA=16.667
NC_035089.1	26711551	.	A	T	.	.	MAF_USDA=16.667
NC_035089.1	26711635	.	A	C	.	.	MAF_USDA=18.852
NC_035089.1	26711669	.	A	T	.	.	MAF_INRAE=9.167;MAF_USDA=25.0
NC_035089.1	26711676	.	A	T	.	.	MAF_INRAE=11.667;MAF_USDA=7.377
NC_035089.1	26711691	.	A	T	.	.	MAF_USDA=12.5
NC_035089.1	26711692	.	T	G	.	.	MAF_USDA=13.115
NC_035089.1	26711717	.	T	G	.	.	MAF_INRAE=2.5;MAF_USDA=17.647
NC_035089.1	26711733	.	A	C	.	.	MAF_USDA=7.647
NC_035089.1	26711742	.	T	C	.	.	MAF_USDA=2.459
NC_035089.1	26711831	.	A	C	.	.	MAF_INRAE=1.667
NC_035089.1	26711880	.	A	C	.	.	MAF_USDA=1.639
NC_035089.1	26711935	.	G	A	.	.	MAF_INRAE=15.0;MAF_USDA=27.059
NC_035089.1	26711936	.	G	T	.	.	MAF_INRAE=15.0;MAF_USDA=27.059
NC_035089.1	26711942	.	C	G	.	.	MAF_INRAE=15.0;MAF_USDA=34.524
NC_035089.1	26711966	.	C	T	.	.	MAF_INRAE=10.833;MAF_USDA=11.176
NC_035089.1	26712031	.	A	G	.	.	MAF_USDA=2.941
NC_035089.1	26712032	.	C	A	.	.	MAF_INRAE=5.063;MAF_USDA=8.235
NC_035089.1	26712121	.	G	A	.	.	MAF_USDA=18.75
NC_035089.1	26712279	.	T	A	.	.	MAF_INRAE=15.0;MAF_USDA=27.059
NC_035089.1	26712302	.	A	G	.	.	MAF_USDA=4.098
NC_035089.1	26712335	.	A	G	.	.	MAF_USDA=4.098
NC_035089.1	26712338	.	C	T	.	.	MAF_USDA=4.918
NC_035089.1	26712346	.	G	T	.	.	MAF_INRAE=3.797
NC_035089.1	26712347	.	G	C	.	.	MAF_USDA=5.738
NC_035089.1	26712368	.	C	T	.	.	MAF_USDA=5.738
NC_035089.1	26712398	.	A	T	.	.	MAF_USDA=2.459
NC_035089.1	26712408	.	A	G	.	.	MAF_USDA=18.75
NC_035089.1	26712455	.	C	T	.	.	MAF_USDA=3.279
NC_035089.1	26712568	.	C	A	.	.	MAF_INRAE=34.177;MAF_USDA=16.471
NC_035089.1	26712596	.	C	T	.	.	MAF_USDA=7.647
NC_035089.1	26712680	.	G	A	.	.	MAF_USDA=1.639
NC_035089.1	26712733	.	T	C	.	.	MAF_USDA=3.279
NC_035089.1	26712760	.	T	C	.	.	MAF_INRAE=10.833;MAF_USDA=8.824
NC_035089.1	26712841	.	C	A	.	.	MAF_USDA=1.639
NC_035089.1	26713198	.	C	A	.	.	MAF_USDA=8.235
NC_035089.1	26713200	.	T	A	.	.	MAF_USDA=18.75
NC_035089.1	26713201	.	T	G	.	.	MAF_USDA=3.279
NC_035089.1	26713202	.	T	A	.	.	MAF_USDA=18.75
NC_035089.1	26713246	.	G	A	.	.	MAF_INRAE=12.5;MAF_USDA=8.824
NC_035089.1	26713272	.	T	G	.	.	MAF_USDA=27.049
NC_035089.1	26713361	.	G	T	.	.	MAF_USDA=2.459
NC_035089.1	26713420	.	T	C	.	.	MAF_USDA=10.417
NC_035089.1	26713459	.	G	T	.	.	MAF_USDA=11.765
NC_035089.1	26713474	.	T	C	.	.	MAF_USDA=4.098
NC_035089.1	26713492	.	C	T	.	.	MAF_INRAE=32.911;MAF_USDA=12.941
NC_035089.1	26713504	.	C	A	.	.	MAF_USDA=3.279
NC_035089.1	26713879	.	C	T	.	.	MAF_INRAE=10.127;MAF_USDA=2.353
NC_035089.1	26713994	.	T	G	.	.	MAF_USDA=2.459
NC_035089.1	26714055	.	G	T	.	.	MAF_INRAE=10.833;MAF_USDA=4.706
NC_035089.1	26714305	.	C	T	.	.	MAF_USDA=18.75
NC_035089.1	26714326	.	C	T	.	.	MAF_INRAE=3.797
NC_035089.1	26714682	.	T	G	.	.	MAF_USDA=1.639
NC_035089.1	26714761	.	G	A	.	.	MAF_USDA=2.353
NC_035089.1	26714824	.	A	T	.	.	MAF_INRAE=7.595
NC_035089.1	26714952	.	G	A	.	.	MAF_USDA=31.176
NC_035089.1	26715169	.	T	C	.	.	MAF_INRAE=2.5;MAF_USDA=22.917
NC_035089.1	26715227	.	G	A	.	.	MAF_INRAE=12.5;MAF_USDA=8.824
NC_035089.1	26715253	.	C	T	.	.	MAF_USDA=5.738
NC_035089.1	26715298	.	A	C	.	.	MAF_USDA=16.667
NC_035089.1	26715352	.	G	T	.	.	MAF_USDA=2.459
NC_035089.1	26715375	.	A	G	.	.	MAF_INRAE=10.833;MAF_USDA=10.0
NC_035089.1	26715649	.	G	T	.	.	MAF_USDA=2.459
NC_035089.1	26715671	.	G	A	.	.	MAF_USDA=24.118
NC_035089.1	26715684	.	G	T	.	.	MAF_INRAE=2.5;MAF_USDA=35.882
NC_035089.1	26715697	.	G	T	.	.	MAF_USDA=2.459
NC_035089.1	26715876	.	C	A	.	.	MAF_INRAE=1.667
NC_035089.1	26715912	.	G	C	.	.	MAF_USDA=4.098
NC_035089.1	26715946	.	T	G	.	.	MAF_USDA=1.639
NC_035089.1	26716110	.	G	T	.	.	MAF_INRAE=7.5;MAF_USDA=2.083
NC_035089.1	26716136	.	T	G	.	.	MAF_USDA=1.639
NC_035089.1	26716275	.	C	A	.	.	MAF_INRAE=12.5;MAF_USDA=8.824
NC_035089.1	26716311	.	A	G	.	.	MAF_INRAE=25.949;MAF_USDA=8.235
NC_035089.1	26716316	.	C	T	.	.	MAF_INRAE=7.5
NC_035089.1	26716396	.	G	A	.	.	MAF_USDA=1.639
NC_035089.1	26716454	.	A	T	.	.	MAF_INRAE=22.5;MAF_USDA=50.0
NC_035089.1	26716506	.	C	T	.	.	MAF_USDA=8.197
NC_035089.1	26716650	.	A	T	.	.	MAF_INRAE=10.833;MAF_USDA=3.279
NC_035089.1	26716651	.	G	T	.	.	MAF_INRAE=22.5;MAF_USDA=50.0
NC_035089.1	26716652	.	G	A	.	.	MAF_USDA=3.529
NC_035089.1	26716694	.	G	A	.	.	MAF_USDA=4.098
NC_035089.1	26716726	.	A	G	.	.	MAF_USDA=17.213
NC_035089.1	26716907	.	A	C	.	.	MAF_INRAE=22.5;MAF_USDA=46.471
NC_035089.1	26716958	.	G	A	.	.	MAF_INRAE=12.5;MAF_USDA=8.824
NC_035089.1	26717021	.	C	T	.	.	MAF_USDA=4.098
NC_035089.1	26717061	.	C	T	.	.	MAF_USDA=2.459
NC_035089.1	26717095	.	C	A	.	.	MAF_USDA=3.279
NC_035089.1	26717197	.	G	A	.	.	MAF_INRAE=3.797
NC_035089.1	26717264	.	G	T	.	.	MAF_INRAE=23.333;MAF_USDA=50.0
NC_035089.1	26717304	.	A	T	.	.	MAF_INRAE=1.667
NC_035089.1	26717522	.	C	G	.	.	MAF_INRAE=12.5;MAF_USDA=8.824
NC_035089.1	26717970	.	A	C	.	.	MAF_USDA=1.639
NC_035089.1	26718016	.	G	T	.	.	MAF_INRAE=7.595
NC_035089.1	26718074	.	C	T	.	.	MAF_INRAE=12.5;MAF_USDA=9.412
NC_035089.1	26718155	.	A	T	.	.	MAF_INRAE=22.5;MAF_USDA=49.412
NC_035089.1	26718380	.	C	T	.	.	MAF_INRAE=2.5;MAF_USDA=13.529
NC_035089.1	26718466	.	A	G	.	.	MAF_USDA=1.639
NC_035089.1	26718726	.	C	A	.	.	MAF_USDA=18.75
NC_035089.1	26718778	.	T	G	.	.	MAF_USDA=4.118
NC_035089.1	26718793	.	C	T	.	.	MAF_USDA=1.639
NC_035089.1	26719179	.	T	G	.	.	MAF_INRAE=11.667;MAF_USDA=22.917
NC_035089.1	26719464	.	A	C	.	.	MAF_USDA=19.412
NC_035089.1	26719491	.	C	T	.	.	MAF_INRAE=7.5
NC_035089.1	26719493	.	C	A	.	.	MAF_INRAE=7.5
NC_035089.1	26719514	.	C	G	.	.	MAF_INRAE=25.949;MAF_USDA=7.647
NC_035089.1	26719578	.	C	T	.	.	MAF_INRAE=12.5;MAF_USDA=9.639
NC_035089.1	26719583	.	A	G	.	.	MAF_USDA=2.459
NC_035089.1	26719610	.	T	C	.	.	MAF_USDA=16.667
NC_035089.1	26719648	.	A	C	.	.	MAF_INRAE=10.0;MAF_USDA=20.833
NC_035089.1	26719678	.	G	T	.	.	MAF_INRAE=7.5;MAF_USDA=2.941
NC_035089.1	26719692	.	T	C	.	.	MAF_INRAE=5.833;MAF_USDA=13.529
NC_035089.1	26719707	.	T	C	.	.	MAF_USDA=2.459
NC_035089.1	26719714	.	C	A	.	.	MAF_INRAE=23.333;MAF_USDA=48.824
NC_035089.1	26719855	.	G	T	.	.	MAF_INRAE=12.5;MAF_USDA=9.412
NC_035089.1	26719903	.	G	T	.	.	MAF_USDA=3.279
NC_035089.1	26719972	.	G	T	.	.	MAF_INRAE=7.5;MAF_USDA=2.083
NC_035089.1	26719983	.	C	A	.	.	MAF_USDA=18.75
NC_035089.1	26720042	.	ACCCCCA	ACCCCCC	.	.	MAF_USDA=27.273
NC_035089.1	26720063	.	T	G	.	.	MAF_USDA=19.412
NC_035089.1	26720084	.	T	G	.	.	MAF_USDA=1.639
NC_035089.1	26720318	.	G	A	.	.	MAF_USDA=1.639
NC_035089.1	26720380	.	C	T	.	.	MAF_INRAE=20.0;MAF_USDA=50.0
NC_035089.1	26720445	.	T	A	.	.	MAF_INRAE=20.0;MAF_USDA=48.824
NC_035089.1	26720460	.	G	A	.	.	MAF_INRAE=12.5;MAF_USDA=9.412
NC_035089.1	26720490	.	A	G	.	.	MAF_INRAE=12.5;MAF_USDA=33.529
NC_035089.1	26720511	.	T	C	.	.	MAF_INRAE=20.0;MAF_USDA=49.412
NC_035089.1	26720557	.	A	G	.	.	MAF_INRAE=20.833;MAF_USDA=48.824
NC_035089.1	26720567	.	A	G	.	.	MAF_INRAE=27.5;MAF_USDA=3.448
NC_035089.1	26720737	.	T	C	.	.	MAF_USDA=1.667
NC_035089.1	26720740	.	C	T	.	.	MAF_INRAE=36.076;MAF_USDA=35.119
NC_035089.1	26720810	.	G	A	.	.	MAF_INRAE=10.833;MAF_USDA=4.706
NC_035089.1	26720839	.	G	A	.	.	MAF_INRAE=1.667
NC_035089.1	26720851	.	A	C	.	.	MAF_INRAE=29.114;MAF_USDA=15.294
NC_035089.1	26720889	.	A	T	.	.	MAF_USDA=2.459
NC_035089.1	26720890	.	T	C	.	.	MAF_USDA=2.459
NC_035089.1	26720891	.	A	T	.	.	MAF_USDA=2.459
NC_035089.1	26720918	.	C	T	.	.	MAF_INRAE=16.456;MAF_USDA=14.118
NC_035089.1	26720964	.	T	G	.	.	MAF_USDA=1.765
NC_035089.1	26720986	.	C	A	.	.	MAF_INRAE=20.0;MAF_USDA=50.0
NC_035089.1	26721032	.	G	T	.	.	MAF_USDA=2.459
NC_035089.1	26721073	.	T	G	.	.	MAF_USDA=18.033
NC_035089.1	26721234	.	C	A	.	.	MAF_INRAE=12.5;MAF_USDA=48.235
NC_035089.1	26721371	.	T	C	.	.	MAF_INRAE=12.5;MAF_USDA=48.824
NC_035089.1	26721394	.	C	A	.	.	MAF_INRAE=3.797
NC_035089.1	26721468	.	C	T	.	.	MAF_USDA=18.75
NC_035089.1	26721472	.	T	A	.	.	MAF_USDA=3.529
NC_035089.1	26721556	.	T	A	.	.	MAF_INRAE=12.5;MAF_USDA=49.412
NC_035089.1	26721591	.	T	G	.	.	MAF_INRAE=12.5;MAF_USDA=47.059
NC_035089.1	26721609	.	A	G	.	.	MAF_INRAE=12.5;MAF_USDA=48.235
NC_035089.1	26721684	.	C	T	.	.	MAF_INRAE=1.667
NC_035089.1	26721690	.	C	T	.	.	MAF_USDA=3.279
NC_035089.1	26721786	.	T	C	.	.	MAF_USDA=18.824
NC_035089.1	26721790	.	G	T	.	.	MAF_INRAE=12.5;MAF_USDA=48.235
NC_035089.1	26721793	.	T	C	.	.	MAF_INRAE=12.5;MAF_USDA=48.235
NC_035089.1	26721812	.	C	T	.	.	MAF_USDA=3.279
NC_035089.1	26722126	.	C	A	.	.	MAF_USDA=3.279
NC_035089.1	26722130	.	T	G	.	.	MAF_USDA=3.279
NC_035089.1	26722226	.	G	C	.	.	MAF_USDA=7.647
NC_035089.1	26722305	.	A	G	.	.	MAF_INRAE=1.667
NC_035089.1	26722467	.	G	T	.	.	MAF_INRAE=25.949;MAF_USDA=25.0
NC_035089.1	26722492	.	T	G	.	.	MAF_USDA=18.824
NC_035089.1	26722851	.	C	T	.	.	MAF_USDA=1.639
NC_035089.1	26722856	.	G	C	.	.	MAF_USDA=1.639
NC_035089.1	26722960	.	G	A	.	.	MAF_INRAE=10.127
NC_035089.1	26722975	.	C	T	.	.	MAF_USDA=1.639
NC_035089.1	26723091	.	T	G	.	.	MAF_USDA=19.412
NC_035089.1	26723092	.	T	A	.	.	MAF_USDA=19.412
NC_035089.1	26723134	.	C	T	.	.	MAF_INRAE=29.114;MAF_USDA=14.706
NC_035089.1	26723306	.	T	C	.	.	MAF_USDA=2.083
NC_035089.1	26723443	.	T	A	.	.	MAF_INRAE=9.494
NC_035089.1	26723625	.	G	T	.	.	MAF_USDA=1.639
NC_035089.1	26723649	.	A	T	.	.	MAF_INRAE=12.5;MAF_USDA=48.235
NC_035089.1	26723658	.	C	A	.	.	MAF_INRAE=29.114;MAF_USDA=15.294
NC_035089.1	26723725	.	G	T	.	.	MAF_INRAE=32.911;MAF_USDA=18.452
NC_035089.1	26723853	.	T	C	.	.	MAF_USDA=2.353
NC_035089.1	26723864	.	T	C	.	.	MAF_INRAE=29.114;MAF_USDA=15.294
NC_035089.1	26723911	.	A	T	.	.	MAF_INRAE=1.667
NC_035089.1	26723916	.	G	A	.	.	MAF_INRAE=5.833;MAF_USDA=2.353
NC_035089.1	26723981	.	A	G	.	.	MAF_INRAE=12.5;MAF_USDA=8.235
NC_035089.1	26724088	.	G	T	.	.	MAF_USDA=2.941
NC_035089.1	26724106	.	T	C	.	.	MAF_USDA=2.459
NC_035089.1	26724125	.	G	C	.	.	MAF_INRAE=12.5;MAF_USDA=48.824
NC_035089.1	26724137	.	A	G	.	.	MAF_INRAE=3.797
NC_035089.1	26724153	.	C	T	.	.	MAF_INRAE=3.797
NC_035089.1	26724206	.	G	C	.	.	MAF_INRAE=12.5;MAF_USDA=49.412
NC_035089.1	26724301	.	A	T	.	.	MAF_USDA=3.279
NC_035089.1	26724351	.	G	T	.	.	MAF_USDA=3.279
NC_035089.1	26724385	.	T	G	.	.	MAF_INRAE=32.911;MAF_USDA=17.647
NC_035089.1	26724428	.	C	A	.	.	MAF_USDA=1.639
NC_035089.1	26724437	.	C	T	.	.	MAF_USDA=3.279
NC_035089.1	26724489	.	T	C	.	.	MAF_USDA=19.412
NC_035089.1	26724496	.	A	G	.	.	MAF_INRAE=12.5;MAF_USDA=48.824
NC_035089.1	26724508	.	T	G	.	.	MAF_INRAE=12.5;MAF_USDA=8.824
NC_035089.1	26724570	.	A	T	.	.	MAF_USDA=4.098
NC_035089.1	26724658	.	C	A	.	.	MAF_USDA=3.279
NC_035089.1	26724714	.	A	T	.	.	MAF_INRAE=25.949;MAF_USDA=10.0
NC_035089.1	26724715	.	A	T	.	.	MAF_INRAE=22.5;MAF_USDA=10.0
NC_035089.1	26724779	.	A	T	.	.	MAF_INRAE=1.667
NC_035089.1	26724895	.	G	T	.	.	MAF_USDA=33.333
NC_035089.1	26724955	.	A	C	.	.	MAF_USDA=18.75
NC_035089.1	26724956	.	C	A	.	.	MAF_USDA=18.75
NC_035089.1	26725123	.	C	T	.	.	MAF_USDA=3.529
NC_035089.1	26725173	.	C	A	.	.	MAF_INRAE=12.5;MAF_USDA=42.262
NC_035089.1	26725193	.	C	T	.	.	MAF_USDA=18.033
NC_035089.1	26725273	.	G	T	.	.	MAF_USDA=34.706
NC_035089.1	26725317	.	T	A	.	.	MAF_INRAE=12.5;MAF_USDA=14.706
NC_035089.1	26725363	.	C	A	.	.	MAF_INRAE=12.5;MAF_USDA=11.176
NC_035089.1	26725371	.	T	A	.	.	MAF_INRAE=8.861;MAF_USDA=1.639
NC_035089.1	26725372	.	C	A	.	.	MAF_INRAE=20.833;MAF_USDA=8.235
NC_035089.1	26725450	.	G	T	.	.	MAF_INRAE=3.797
NC_035089.1	26725537	.	C	A	.	.	MAF_USDA=2.083
NC_035089.1	26725619	.	C	T	.	.	MAF_INRAE=29.114;MAF_USDA=46.471
NC_035089.1	26725737	.	G	T	.	.	MAF_USDA=2.353
NC_035089.1	26725772	.	G	A	.	.	MAF_USDA=10.588
NC_035089.1	26725914	.	C	A	.	.	MAF_USDA=2.353
NC_035089.1	26725959	.	C	T	.	.	MAF_USDA=1.639
NC_035089.1	26725998	.	A	T	.	.	MAF_INRAE=12.5;MAF_USDA=18.235
NC_035089.1	26726119	.	G	T	.	.	MAF_INRAE=10.833;MAF_USDA=7.229
NC_035089.1	26726306	.	G	A	.	.	MAF_USDA=18.75
NC_035089.1	26726486	.	A	C	.	.	MAF_INRAE=12.5
NC_035089.1	26726516	.	T	A	.	.	MAF_INRAE=12.5;MAF_USDA=8.235
NC_035089.1	26726518	.	G	T	.	.	MAF_INRAE=12.5;MAF_USDA=8.235
NC_035089.1	26726528	.	C	A	.	.	MAF_USDA=6.557
NC_035089.1	26726552	.	C	A	.	.	MAF_USDA=6.557
NC_035089.1	26726553	.	A	C	.	.	MAF_USDA=6.557
NC_035089.1	26726595	.	T	G	.	.	MAF_INRAE=12.5;MAF_USDA=47.024
NC_035089.1	26726632	.	A	C	.	.	MAF_INRAE=10.833;MAF_USDA=4.098
NC_035089.1	26726663	.	T	C	.	.	MAF_INRAE=12.5;MAF_USDA=18.235
NC_035089.1	26726748	.	A	T	.	.	MAF_USDA=18.75
NC_035089.1	26726767	.	A	T	.	.	MAF_USDA=7.377
NC_035089.1	26726817	.	C	T	.	.	MAF_INRAE=3.797
NC_035089.1	26726912	.	C	A	.	.	MAF_USDA=2.353
NC_035089.1	26726949	.	T	C	.	.	MAF_INRAE=12.5;MAF_USDA=15.882
NC_035089.1	26726986	.	A	C	.	.	MAF_INRAE=12.5;MAF_USDA=18.824
NC_035089.1	26727112	.	G	A	.	.	MAF_USDA=2.353
NC_035089.1	26727198	.	C	T	.	.	MAF_INRAE=25.949;MAF_USDA=25.0
NC_035089.1	26727208	.	C	T	.	.	MAF_INRAE=24.684;MAF_USDA=15.294
NC_035089.1	26727229	.	A	C	.	.	MAF_USDA=2.353
NC_035089.1	26727291	.	C	A	.	.	MAF_USDA=2.083
NC_035089.1	26727331	.	G	T	.	.	MAF_INRAE=43.671;MAF_USDA=36.471
NC_035089.1	26727357	.	A	T	.	.	MAF_USDA=1.639
NC_035089.1	26727365	.	C	G	.	.	MAF_INRAE=12.5;MAF_USDA=15.882
NC_035089.1	26727416	.	C	G	.	.	MAF_INRAE=12.5;MAF_USDA=15.882
NC_035089.1	26727531	.	C	T	.	.	MAF_INRAE=12.5;MAF_USDA=15.882
NC_035089.1	26727560	.	A	T	.	.	MAF_INRAE=12.5;MAF_USDA=18.824
NC_035089.1	26727596	.	G	A	.	.	MAF_INRAE=12.5;MAF_USDA=18.235
NC_035089.1	26727668	.	G	C	.	.	MAF_INRAE=12.5;MAF_USDA=18.235
NC_035089.1	26727677	.	C	A	.	.	MAF_INRAE=12.5;MAF_USDA=45.882
NC_035089.1	26727709	.	C	T	.	.	MAF_INRAE=12.5;MAF_USDA=18.235
NC_035089.1	26727716	.	A	T	.	.	MAF_INRAE=12.5;MAF_USDA=8.824
NC_035089.1	26727756	.	A	G	.	.	MAF_USDA=2.459
NC_035089.1	26727830	.	A	C	.	.	MAF_INRAE=12.5;MAF_USDA=19.412
NC_035089.1	26727850	.	A	G	.	.	MAF_INRAE=12.5;MAF_USDA=18.235
NC_035089.1	26727879	.	G	A	.	.	MAF_USDA=15.294
NC_035089.1	26727992	.	C	T	.	.	MAF_USDA=2.459
NC_035089.1	26728010	.	G	A	.	.	MAF_USDA=2.353
NC_035089.1	26728020	.	A	C	.	.	MAF_USDA=1.639
NC_035089.1	26728116	.	G	T	.	.	MAF_INRAE=2.5;MAF_USDA=2.083
NC_035089.1	26728164	.	C	G	.	.	MAF_USDA=1.639
NC_035089.1	26728201	.	A	C	.	.	MAF_USDA=4.918
NC_035089.1	26728222	.	A	C	.	.	MAF_USDA=12.5
NC_035089.1	26728525	.	A	G	.	.	MAF_INRAE=12.5;MAF_USDA=15.882
NC_035089.1	26728575	.	T	A	.	.	MAF_INRAE=12.5;MAF_USDA=14.706
NC_035089.1	26728610	.	C	A	.	.	MAF_INRAE=7.595;MAF_USDA=1.639
NC_035089.1	26728612	.	T	A	.	.	MAF_INRAE=8.333;MAF_USDA=1.639
NC_035089.1	26728613	.	T	A	.	.	MAF_INRAE=8.333
NC_035089.1	26728614	.	T	A	.	.	MAF_INRAE=8.333
NC_035089.1	26728720	.	G	A	.	.	MAF_USDA=7.059
NC_035089.1	26728731	.	A	G	.	.	MAF_USDA=3.279
NC_035089.1	26728750	.	C	T	.	.	MAF_INRAE=6.667
NC_035089.1	26728856	.	C	A	.	.	MAF_USDA=2.459
NC_035089.1	26729165	.	A	T	.	.	MAF_USDA=3.279
NC_035089.1	26729208	.	T	A	.	.	MAF_USDA=1.639
NC_035089.1	26729239	.	A	T	.	.	MAF_USDA=4.118
NC_035089.1	26729361	.	G	A	.	.	MAF_INRAE=12.5;MAF_USDA=10.119
NC_035089.1	26729384	.	G	C	.	.	MAF_INRAE=12.5;MAF_USDA=47.024
NC_035089.1	26729466	.	C	A	.	.	MAF_INRAE=27.215;MAF_USDA=14.118
NC_035089.1	26729515	.	T	G	.	.	MAF_USDA=1.639
NC_035089.1	26729533	.	A	G	.	.	MAF_USDA=1.639
NC_035089.1	26729550	.	G	A	.	.	MAF_INRAE=5.833;MAF_USDA=1.639
NC_035089.1	26729562	.	G	T	.	.	MAF_USDA=8.197
NC_035089.1	26729594	.	T	A	.	.	MAF_INRAE=12.5;MAF_USDA=9.412
NC_035089.1	26729606	.	G	C	.	.	MAF_USDA=32.353
NC_035089.1	26729748	.	T	C	.	.	MAF_USDA=11.475
NC_035089.1	26729777	.	A	T	.	.	MAF_USDA=2.459
NC_035089.1	26729848	.	G	C	.	.	MAF_INRAE=12.5;MAF_USDA=10.0
NC_035089.1	26729862	.	A	T	.	.	MAF_INRAE=3.797
NC_035089.1	26729884	.	G	A	.	.	MAF_USDA=8.197
NC_035089.1	26729907	.	G	T	.	.	MAF_INRAE=12.5;MAF_USDA=41.765
NC_035089.1	26729942	.	C	T	.	.	MAF_INRAE=12.5;MAF_USDA=9.412
NC_035089.1	26730041	.	G	T	.	.	MAF_USDA=1.639
NC_035089.1	26730121	.	A	G	.	.	MAF_INRAE=12.5;MAF_USDA=9.412
NC_035089.1	26730146	.	G	A	.	.	MAF_USDA=32.353
NC_035089.1	26730166	.	C	T	.	.	MAF_USDA=6.557
NC_035089.1	26730167	.	C	A	.	.	MAF_INRAE=12.5;MAF_USDA=8.824
NC_035089.1	26730186	.	A	C	.	.	MAF_INRAE=10.833;MAF_USDA=5.738
NC_035089.1	26730212	.	C	T	.	.	MAF_INRAE=3.797
NC_035089.1	26730288	.	T	C	.	.	MAF_USDA=5.738
NC_035089.1	26730394	.	G	T	.	.	MAF_USDA=2.083
NC_035089.1	26730552	.	G	T	.	.	MAF_USDA=8.197
NC_035089.1	26730597	.	A	T	.	.	MAF_INRAE=1.667
NC_035089.1	26730628	.	T	C	.	.	MAF_USDA=32.941
NC_035089.1	26730640	.	C	G	.	.	MAF_INRAE=5.833;MAF_USDA=2.353
NC_035089.1	26730950	.	C	G	.	.	MAF_INRAE=24.684;MAF_USDA=14.706
NC_035089.1	26731014	.	C	G	.	.	MAF_USDA=12.5
NC_035089.1	26731174	.	C	T	.	.	MAF_INRAE=7.595
NC_035089.1	26731181	.	T	C	.	.	MAF_USDA=31.765
NC_035089.1	26731235	.	C	A	.	.	MAF_USDA=4.706
NC_035089.1	26731248	.	C	T	.	.	MAF_USDA=3.279
NC_035089.1	26731361	.	G	T	.	.	MAF_INRAE=11.667;MAF_USDA=8.824
NC_035089.1	26731415	.	T	G	.	.	MAF_INRAE=11.667;MAF_USDA=42.941
NC_035089.1	26731422	.	T	C	.	.	MAF_USDA=33.529
NC_035089.1	26731588	.	A	C	.	.	MAF_USDA=26.471
NC_035089.1	26731662	.	T	A	.	.	MAF_INRAE=12.5
NC_035089.1	26731663	.	T	A	.	.	MAF_INRAE=12.5
NC_035089.1	26731664	.	T	A	.	.	MAF_INRAE=12.5
NC_035089.1	26731859	.	A	G	.	.	MAF_USDA=2.353
NC_035089.1	26731869	.	G	A	.	.	MAF_INRAE=12.5
NC_035089.1	26731954	.	A	G	.	.	MAF_USDA=10.417
NC_035089.1	26731955	.	C	G	.	.	MAF_USDA=12.5
NC_035089.1	26731957	.	A	T	.	.	MAF_INRAE=12.5;MAF_USDA=12.5
NC_035089.1	26731966	.	A	T	.	.	MAF_USDA=12.5
NC_035089.1	26731968	.	A	T,G	.	.	MAF_INRAE=12.5;MAF_USDA=12.5
NC_035089.1	26731969	.	A	T	.	.	MAF_USDA=12.5
NC_035089.1	26732080	.	A	T	.	.	MAF_USDA=26.471
NC_035089.1	26732383	.	C	T	.	.	MAF_INRAE=36.842;MAF_USDA=7.738
NC_035089.1	26732413	.	A	G	.	.	MAF_USDA=9.524
NC_035089.1	26732432	.	A	G	.	.	MAF_USDA=9.524
NC_035089.1	26732510	.	C	A	.	.	MAF_USDA=8.929
NC_035089.1	26732517	.	C	T	.	.	MAF_USDA=8.929
NC_035089.1	26732518	.	T	G	.	.	MAF_USDA=9.524
NC_035089.1	26732522	.	G	A	.	.	MAF_USDA=48.214
NC_035089.1	26732542	.	C	T	.	.	MAF_USDA=8.333
NC_035089.1	26732543	.	G	A	.	.	MAF_INRAE=26.316
NC_035089.1	26732592	.	A	G	.	.	MAF_USDA=33.929
NC_035089.1	26732708	.	A	C	.	.	MAF_USDA=9.524
NC_035089.1	26732823	.	T	A	.	.	MAF_USDA=4.918
NC_035089.1	26732900	.	T	G	.	.	MAF_INRAE=10.833;MAF_USDA=9.412
NC_035089.1	26733012	.	T	C	.	.	MAF_USDA=32.941
NC_035089.1	26733043	.	T	G	.	.	MAF_USDA=1.667
NC_035089.1	26733048	.	G	A	.	.	MAF_INRAE=12.5;MAF_USDA=45.294
NC_035089.1	26733073	.	G	T	.	.	MAF_USDA=6.557
NC_035089.1	26733117	.	C	A	.	.	MAF_INRAE=12.5;MAF_USDA=8.824
NC_035089.1	26733187	.	T	G	.	.	MAF_INRAE=9.494
NC_035089.1	26733259	.	C	T	.	.	MAF_INRAE=12.5;MAF_USDA=41.765
NC_035089.1	26733288	.	T	G	.	.	MAF_INRAE=12.5;MAF_USDA=8.824
NC_035089.1	26733299	.	C	T	.	.	MAF_USDA=1.639
NC_035089.1	26733525	.	G	A	.	.	MAF_INRAE=2.5;MAF_USDA=2.083
NC_035089.1	26733552	.	T	C	.	.	MAF_INRAE=12.5
NC_035089.1	26733553	.	T	A	.	.	MAF_INRAE=12.5;MAF_USDA=33.333
NC_035089.1	26733555	.	T	A	.	.	MAF_INRAE=12.5;MAF_USDA=33.333
NC_035089.1	26733786	.	T	G	.	.	MAF_USDA=2.353
NC_035089.1	26733827	.	G	T	.	.	MAF_INRAE=3.333
NC_035089.1	26733878	.	C	G	.	.	MAF_USDA=2.381
NC_035089.1	26734042	.	T	G	.	.	MAF_USDA=1.639
NC_035089.1	26734206	.	G	A	.	.	MAF_INRAE=12.5;MAF_USDA=8.235
NC_035089.1	26734273	.	C	A	.	.	MAF_INRAE=12.5;MAF_USDA=8.824
NC_035089.1	26734275	.	T	A	.	.	MAF_INRAE=24.167;MAF_USDA=48.824
NC_035089.1	26734322	.	T	C	.	.	MAF_INRAE=12.5;MAF_USDA=9.412
NC_035089.1	26734328	.	C	T	.	.	MAF_INRAE=24.684;MAF_USDA=14.706
NC_035089.1	26734446	.	A	G	.	.	MAF_USDA=31.25
NC_035089.1	26734448	.	C	T	.	.	MAF_USDA=31.25
NC_035089.1	26734468	.	T	A	.	.	MAF_INRAE=27.215;MAF_USDA=11.765
NC_035089.1	26734470	.	T	C	.	.	MAF_USDA=1.639
NC_035089.1	26734474	.	T	C	.	.	MAF_INRAE=12.5;MAF_USDA=8.824
NC_035089.1	26734536	.	G	A	.	.	MAF_USDA=1.639
NC_035089.1	26734577	.	A	C	.	.	MAF_USDA=26.471
NC_035089.1	26734633	.	T	G	.	.	MAF_INRAE=12.5;MAF_USDA=42.941
NC_035089.1	26734810	.	C	A	.	.	MAF_INRAE=12.5;MAF_USDA=42.941
NC_035089.1	26734865	.	C	G	.	.	MAF_USDA=1.639
NC_035089.1	26734876	.	T	G	.	.	MAF_USDA=2.353
NC_035089.1	26734903	.	A	C	.	.	MAF_INRAE=12.5;MAF_USDA=8.824
NC_035089.1	26734941	.	C	A	.	.	MAF_INRAE=12.5;MAF_USDA=8.824
NC_035089.1	26734974	.	C	T	.	.	MAF_USDA=3.279
NC_035089.1	26734983	.	G	A	.	.	MAF_INRAE=8.228
NC_035089.1	26735116	.	T	C	.	.	MAF_INRAE=2.5
NC_035089.1	26735134	.	C	A	.	.	MAF_USDA=1.639
NC_035089.1	26735136	.	A	T	.	.	MAF_USDA=2.353
NC_035089.1	26735261	.	C	A	.	.	MAF_USDA=1.667
NC_035089.1	26735355	.	A	G	.	.	MAF_INRAE=12.5;MAF_USDA=9.412
NC_035089.1	26735356	.	C	A	.	.	MAF_INRAE=3.797;MAF_USDA=1.639
NC_035089.1	26735414	.	C	T	.	.	MAF_INRAE=10.833;MAF_USDA=3.279
NC_035089.1	26735562	.	G	A	.	.	MAF_INRAE=12.5;MAF_USDA=7.647
NC_035089.1	26735659	.	A	C	.	.	MAF_INRAE=13.333;MAF_USDA=9.412
NC_035089.1	26735690	.	A	G	.	.	MAF_INRAE=27.215;MAF_USDA=14.118
NC_035089.1	26735710	.	T	C	.	.	MAF_INRAE=26.316
NC_035089.1	26735777	.	C	G	.	.	MAF_USDA=12.5
NC_035089.1	26735796	.	G	T	.	.	MAF_USDA=1.765
NC_035089.1	26735817	.	C	T	.	.	MAF_USDA=2.459
NC_035089.1	26735827	.	C	T	.	.	MAF_USDA=2.459
NC_035089.1	26735872	.	T	C	.	.	MAF_USDA=1.639
NC_035089.1	26735941	.	T	G	.	.	MAF_USDA=8.197
NC_035089.1	26735995	.	A	G	.	.	MAF_INRAE=24.684;MAF_USDA=49.412
NC_035089.1	26735998	.	T	C	.	.	MAF_USDA=1.639
NC_035089.1	26736003	.	G	A	.	.	MAF_USDA=2.459
NC_035089.1	26736086	.	T	C	.	.	MAF_USDA=35.882
NC_035089.1	26736103	.	C	T	.	.	MAF_INRAE=13.333;MAF_USDA=8.824
NC_035089.1	26736109	.	T	G	.	.	MAF_USDA=14.583
NC_035089.1	26736112	.	T	G	.	.	MAF_USDA=35.294
NC_035089.1	26736159	.	C	G	.	.	MAF_USDA=37.059
NC_035089.1	26736170	.	C	T	.	.	MAF_USDA=7.377
NC_035089.1	26736245	.	C	A	.	.	MAF_USDA=1.765
NC_035089.1	26736254	.	T	A	.	.	MAF_INRAE=10.833;MAF_USDA=8.197
NC_035089.1	26736255	.	A	T	.	.	MAF_USDA=7.377
NC_035089.1	26736309	.	A	G	.	.	MAF_INRAE=12.5;MAF_USDA=9.412
NC_035089.1	26736418	.	C	A	.	.	MAF_USDA=18.75
NC_035089.1	26738052	.	A	G	.	.	MAF_USDA=25.0
NC_035089.1	26738077	.	G	T	.	.	MAF_INRAE=15.0;MAF_USDA=45.882
NC_035089.1	26738085	.	C	G	.	.	MAF_INRAE=15.0;MAF_USDA=48.824
NC_035089.1	26738116	.	C	A	.	.	MAF_USDA=1.639
NC_035089.1	26738152	.	A	T	.	.	MAF_INRAE=24.684;MAF_USDA=14.706
NC_035089.1	26738167	.	C	A	.	.	MAF_USDA=1.639
NC_035089.1	26738172	.	T	A	.	.	MAF_INRAE=12.5;MAF_USDA=46.471
NC_035089.1	26738224	.	C	T	.	.	MAF_USDA=1.639
NC_035089.1	26738305	.	A	C	.	.	MAF_USDA=1.639
NC_035089.1	26738379	.	G	A	.	.	MAF_USDA=1.639
NC_035089.1	26738449	.	G	A	.	.	MAF_INRAE=10.127
NC_035089.1	26738471	.	C	G	.	.	MAF_INRAE=12.5;MAF_USDA=12.353
NC_035089.1	26738509	.	C	G	.	.	MAF_USDA=8.197
NC_035089.1	26738621	.	A	G	.	.	MAF_USDA=1.639
NC_035089.1	26738623	.	C	T	.	.	MAF_USDA=4.706
NC_035089.1	26738702	.	C	A	.	.	MAF_INRAE=2.5
NC_035089.1	26738742	.	T	G	.	.	MAF_INRAE=12.5;MAF_USDA=45.294
NC_035089.1	26738817	.	A	G	.	.	MAF_INRAE=12.5;MAF_USDA=45.882
NC_035089.1	26738833	.	C	T	.	.	MAF_INRAE=12.5;MAF_USDA=8.824
NC_035089.1	26738976	.	T	C	.	.	MAF_USDA=33.529
NC_035089.1	26739065	.	G	C	.	.	MAF_USDA=32.353
NC_035089.1	26739076	.	G	C	.	.	MAF_USDA=1.639
NC_035089.1	26739114	.	G	C	.	.	MAF_INRAE=12.5;MAF_USDA=45.882
NC_035089.1	26739116	.	C	T	.	.	MAF_INRAE=12.5;MAF_USDA=45.882
NC_035089.1	26739136	.	A	T	.	.	MAF_USDA=18.75
NC_035089.1	26739500	.	T	C	.	.	MAF_USDA=20.588
NC_035089.1	26739672	.	T	C	.	.	MAF_USDA=27.059
NC_035089.1	26739689	.	T	G	.	.	MAF_USDA=26.471
NC_035089.1	26739785	.	C	T	.	.	MAF_USDA=26.471
NC_035089.1	26739816	.	G	A	.	.	MAF_USDA=26.471
NC_035089.1	26739838	.	G	A	.	.	MAF_INRAE=12.5;MAF_USDA=8.824
NC_035089.1	26739841	.	A	G	.	.	MAF_INRAE=12.5;MAF_USDA=13.529
NC_035089.1	26739852	.	G	T	.	.	MAF_USDA=18.75
NC_035089.1	26739860	.	A	C	.	.	MAF_USDA=1.667
NC_035089.1	26739882	.	C	T	.	.	MAF_INRAE=12.5;MAF_USDA=8.824
NC_035089.1	26739883	.	G	A	.	.	MAF_USDA=2.941
NC_035089.1	26739912	.	C	G	.	.	MAF_USDA=13.115
NC_035089.1	26740006	.	C	T	.	.	MAF_USDA=26.471
NC_035089.1	26740137	.	T	A	.	.	MAF_USDA=1.639
NC_035089.1	26740178	.	T	G	.	.	MAF_USDA=2.5
NC_035089.1	26740202	.	C	A	.	.	MAF_INRAE=14.167;MAF_USDA=42.262
NC_035089.1	26740204	.	G	A	.	.	MAF_USDA=27.381
NC_035089.1	26740293	.	G	A	.	.	MAF_USDA=12.5
NC_035089.1	26740451	.	G	A	.	.	MAF_USDA=26.087
NC_035089.1	26740760	.	A	C	.	.	MAF_USDA=2.459
NC_035089.1	26740761	.	A	G	.	.	MAF_USDA=2.459
NC_035089.1	26740762	.	T	C	.	.	MAF_USDA=2.459
NC_035089.1	26740877	.	A	T	.	.	MAF_USDA=28.824
NC_035089.1	26741043	.	G	T	.	.	MAF_INRAE=27.848;MAF_USDA=21.176
NC_035089.1	26741286	.	C	T	.	.	MAF_USDA=29.412
NC_035089.1	26741301	.	G	A	.	.	MAF_INRAE=12.5;MAF_USDA=14.118
NC_035089.1	26741423	.	T	G	.	.	MAF_USDA=29.167
NC_035089.1	26741517	.	C	T	.	.	MAF_USDA=21.176
NC_035089.1	26741608	.	T	A	.	.	MAF_USDA=1.639
NC_035089.1	26741731	.	A	C	.	.	MAF_USDA=24.706
NC_035089.1	26741749	.	T	C	.	.	MAF_USDA=32.941
NC_035089.1	26741844	.	C	A	.	.	MAF_USDA=32.941
NC_035089.1	26741918	.	A	G	.	.	MAF_USDA=32.941
NC_035089.1	26742170	.	A	T	.	.	MAF_USDA=34.118
NC_035089.1	26742350	.	T	C	.	.	MAF_USDA=7.377
NC_035089.1	26742369	.	C	T	.	.	MAF_USDA=35.294
NC_035089.1	26742398	.	A	C	.	.	MAF_USDA=18.75
NC_035089.1	26742521	.	G	T	.	.	MAF_USDA=32.941
NC_035089.1	26742692	.	G	T	.	.	MAF_USDA=11.475
NC_035089.1	26742707	.	C	T	.	.	MAF_USDA=32.941
NC_035089.1	26742852	.	T	C	.	.	MAF_USDA=33.529
NC_035089.1	26742911	.	A	C	.	.	MAF_USDA=11.176
NC_035089.1	26742985	.	T	C	.	.	MAF_USDA=24.706
NC_035089.1	26743055	.	A	G	.	.	MAF_INRAE=12.5;MAF_USDA=45.882
NC_035089.1	26743107	.	T	C	.	.	MAF_USDA=20.0
NC_035089.1	26743208	.	A	T	.	.	MAF_USDA=2.459
NC_035089.1	26743218	.	T	G	.	.	MAF_INRAE=10.127
NC_035089.1	26743240	.	T	A	.	.	MAF_USDA=11.475
NC_035089.1	26743370	.	A	C	.	.	MAF_USDA=11.475
NC_035089.1	26743383	.	G	T	.	.	MAF_USDA=33.529
NC_035089.1	26743515	.	C	T	.	.	MAF_INRAE=12.5;MAF_USDA=42.353
NC_035089.1	26743658	.	G	T	.	.	MAF_USDA=34.118
NC_035089.1	26743663	.	T	A	.	.	MAF_INRAE=15.823;MAF_USDA=9.412
NC_035089.1	26743709	.	G	T	.	.	MAF_INRAE=12.5;MAF_USDA=8.824
NC_035089.1	26743790	.	G	A	.	.	MAF_USDA=32.941
NC_035089.1	26743791	.	C	T	.	.	MAF_USDA=24.118
NC_035089.1	26743865	.	A	C	.	.	MAF_USDA=13.115
NC_035089.1	26743946	.	A	C	.	.	MAF_USDA=35.294
NC_035089.1	26744000	.	G	A	.	.	MAF_USDA=1.765
NC_035089.1	26744104	.	A	G	.	.	MAF_USDA=5.085
NC_035089.1	26745551	.	A	C	.	.	MAF_INRAE=11.667
NC_035089.1	26745710	.	G	A	.	.	MAF_INRAE=24.051;MAF_USDA=12.941
NC_035089.1	26745744	.	A	C	.	.	MAF_USDA=34.118
NC_035089.1	26745767	.	C	T	.	.	MAF_INRAE=26.316
NC_035089.1	26745849	.	G	A	.	.	MAF_USDA=1.639
NC_035089.1	26745912	.	G	A	.	.	MAF_USDA=3.279
NC_035089.1	26745928	.	C	T	.	.	MAF_INRAE=12.5;MAF_USDA=8.824
NC_035089.1	26746058	.	C	T	.	.	MAF_USDA=1.639
NC_035089.1	26746080	.	C	T	.	.	MAF_USDA=1.639
NC_035089.1	26746085	.	A	T	.	.	MAF_INRAE=3.797
NC_035089.1	26746092	.	C	A	.	.	MAF_INRAE=5.833;MAF_USDA=2.459
NC_035089.1	26746136	.	C	A	.	.	MAF_INRAE=25.949;MAF_USDA=8.235
NC_035089.1	26746198	.	A	C	.	.	MAF_INRAE=12.5;MAF_USDA=8.824
NC_035089.1	26746279	.	C	A	.	.	MAF_USDA=1.765
NC_035089.1	26746297	.	G	A	.	.	MAF_INRAE=12.5;MAF_USDA=47.059
NC_035089.1	26746353	.	T	C	.	.	MAF_USDA=2.459
NC_035089.1	26746355	.	A	T	.	.	MAF_USDA=2.459
NC_035089.1	26746456	.	C	T	.	.	MAF_INRAE=12.5;MAF_USDA=8.824
NC_035089.1	26746577	.	T	A	.	.	MAF_USDA=3.279
NC_035089.1	26746670	.	T	G	.	.	MAF_USDA=33.529
NC_035089.1	26746709	.	T	G	.	.	MAF_USDA=18.75
NC_035089.1	26746833	.	G	A	.	.	MAF_USDA=32.738
NC_035089.1	26746902	.	A	C	.	.	MAF_USDA=7.377
NC_035089.1	26746989	.	A	C	.	.	MAF_USDA=4.706
NC_035089.1	26747047	.	T	G	.	.	MAF_USDA=34.118
NC_035089.1	26747257	.	C	A	.	.	MAF_INRAE=11.667;MAF_USDA=8.929
NC_035089.1	26747263	.	C	T	.	.	MAF_INRAE=11.667;MAF_USDA=8.333
NC_035089.1	26747359	.	G	T	.	.	MAF_INRAE=26.316
NC_035089.1	26747381	.	C	T	.	.	MAF_USDA=34.118
NC_035089.1	26747467	.	G	A	.	.	MAF_USDA=1.639
NC_035089.1	26747486	.	G	A	.	.	MAF_INRAE=11.667;MAF_USDA=9.412
NC_035089.1	26747586	.	A	C	.	.	MAF_USDA=33.529
NC_035089.1	26747655	.	A	G	.	.	MAF_INRAE=6.962
NC_035089.1	26747687	.	C	A	.	.	MAF_USDA=4.918
NC_035089.1	26748124	.	T	C	.	.	MAF_INRAE=12.5;MAF_USDA=45.238
NC_035089.1	26748140	.	C	T	.	.	MAF_USDA=11.667
NC_035089.1	26748185	.	G	T	.	.	MAF_USDA=34.118
NC_035089.1	26748276	.	G	T	.	.	MAF_USDA=1.639
NC_035089.1	26748300	.	G	T	.	.	MAF_INRAE=12.5;MAF_USDA=45.294
NC_035089.1	26748352	.	T	C	.	.	MAF_INRAE=10.0
NC_035089.1	26748363	.	T	C	.	.	MAF_USDA=34.118
NC_035089.1	26748375	.	T	C	.	.	MAF_INRAE=12.5;MAF_USDA=46.471
NC_035089.1	26748441	.	C	T	.	.	MAF_USDA=2.459
NC_035089.1	26748925	.	T	G	.	.	MAF_INRAE=13.333;MAF_USDA=8.824
NC_035089.1	26748954	.	G	A	.	.	MAF_INRAE=12.5;MAF_USDA=8.824
NC_035089.1	26749126	.	C	T	.	.	MAF_USDA=12.295
NC_035089.1	26749170	.	G	A	.	.	MAF_USDA=28.235
NC_035089.1	26749260	.	A	C	.	.	MAF_USDA=30.588
NC_035089.1	26749333	.	G	A	.	.	MAF_INRAE=12.5;MAF_USDA=47.059
NC_035089.1	26749460	.	C	T	.	.	MAF_USDA=20.588
NC_035089.1	26749514	.	C	A	.	.	MAF_USDA=4.706
NC_035089.1	26749523	.	C	A	.	.	MAF_USDA=18.824
NC_035089.1	26749567	.	C	A	.	.	MAF_USDA=11.667
NC_035089.1	26749569	.	G	A	.	.	MAF_USDA=1.667
NC_035089.1	26749580	.	A	C	.	.	MAF_INRAE=12.5;MAF_USDA=22.619
NC_035089.1	26749616	.	G	A	.	.	MAF_INRAE=12.5;MAF_USDA=8.235
NC_035089.1	26749619	.	G	T	.	.	MAF_INRAE=2.5;MAF_USDA=2.083
NC_035089.1	26749635	.	C	T	.	.	MAF_USDA=2.083
NC_035089.1	26749689	.	G	A	.	.	MAF_USDA=2.941
NC_035089.1	26749723	.	C	T	.	.	MAF_INRAE=24.684;MAF_USDA=14.118
NC_035089.1	26749809	.	G	A	.	.	MAF_USDA=25.882
NC_035089.1	26750073	.	G	T	.	.	MAF_USDA=1.667
NC_035089.1	26750082	.	A	T	.	.	MAF_USDA=21.739
NC_035089.1	26750083	.	A	T	.	.	MAF_USDA=20.833
NC_035089.1	26750084	.	A	T	.	.	MAF_USDA=47.917
NC_035089.1	26750128	.	A	C	.	.	MAF_USDA=2.459
NC_035089.1	26750177	.	C	T	.	.	MAF_INRAE=36.709;MAF_USDA=33.529
NC_035089.1	26750181	.	G	T	.	.	MAF_USDA=1.639
NC_035089.1	26750196	.	C	A	.	.	MAF_USDA=3.279
NC_035089.1	26750326	.	G	A	.	.	MAF_USDA=1.639
NC_035089.1	26750354	.	C	G	.	.	MAF_USDA=1.639
NC_035089.1	26750439	.	G	A	.	.	MAF_INRAE=43.671;MAF_USDA=31.765
NC_035089.1	26750446	.	T	C	.	.	MAF_INRAE=12.5;MAF_USDA=8.235
NC_035089.1	26750469	.	T	A	.	.	MAF_USDA=1.639
NC_035089.1	26750494	.	G	T	.	.	MAF_INRAE=3.165
NC_035089.1	26750516	.	T	G	.	.	MAF_USDA=4.706
NC_035089.1	26750653	.	C	T	.	.	MAF_USDA=9.412
NC_035089.1	26750787	.	T	C	.	.	MAF_INRAE=2.5
NC_035089.1	26750821	.	G	C	.	.	MAF_USDA=2.459
NC_035089.1	26750831	.	A	C	.	.	MAF_INRAE=26.316
NC_035089.1	26751084	.	T	A	.	.	MAF_INRAE=23.333;MAF_USDA=27.083
NC_035089.1	26751148	.	G	C	.	.	MAF_USDA=4.118
NC_035089.1	26751165	.	A	C	.	.	MAF_INRAE=24.684;MAF_USDA=22.941
NC_035089.1	26751192	.	T	G	.	.	MAF_INRAE=37.975;MAF_USDA=44.118
NC_035089.1	26751232	.	G	T	.	.	MAF_USDA=3.279
NC_035089.1	26751274	.	G	T	.	.	MAF_INRAE=24.684;MAF_USDA=24.706
NC_035089.1	26751295	.	G	T	.	.	MAF_USDA=18.75
NC_035089.1	26751322	.	T	C	.	.	MAF_INRAE=28.481;MAF_USDA=25.882
NC_035089.1	26751323	.	A	G	.	.	MAF_INRAE=2.5;MAF_USDA=2.083
NC_035089.1	26751325	.	T	A	.	.	MAF_INRAE=27.5;MAF_USDA=25.882
NC_035089.1	26751341	.	C	A	.	.	MAF_INRAE=24.684;MAF_USDA=14.118
NC_035089.1	26751365	.	A	T	.	.	MAF_USDA=1.639
NC_035089.1	26751380	.	G	T	.	.	MAF_USDA=2.459
NC_035089.1	26751385	.	A	G	.	.	MAF_USDA=15.574
NC_035089.1	26751414	.	T	C	.	.	MAF_INRAE=37.975;MAF_USDA=45.294
NC_035089.1	26751509	.	T	C	.	.	MAF_INRAE=13.291;MAF_USDA=12.5
NC_035089.1	26751514	.	T	A	.	.	MAF_INRAE=24.684;MAF_USDA=29.167
NC_035089.1	26751560	.	C	T	.	.	MAF_INRAE=26.316
NC_035089.1	26751631	.	A	T	.	.	MAF_USDA=41.667
NC_035089.1	26751632	.	C	T	.	.	MAF_USDA=41.667
NC_035089.1	26751633	.	A	G	.	.	MAF_USDA=41.667
NC_035089.1	26751634	.	A	T	.	.	MAF_USDA=41.667
NC_035089.1	26751635	.	A	G	.	.	MAF_USDA=41.667
NC_035089.1	26751648	.	C	A	.	.	MAF_INRAE=23.418;MAF_USDA=24.118
NC_035089.1	26751694	.	T	G	.	.	MAF_USDA=14.706
NC_035089.1	26751775	.	G	T	.	.	MAF_USDA=1.639
NC_035089.1	26751811	.	G	T	.	.	MAF_INRAE=12.5;MAF_USDA=25.294
NC_035089.1	26751824	.	T	A	.	.	MAF_INRAE=12.5;MAF_USDA=8.824
NC_035089.1	26751864	.	C	T	.	.	MAF_USDA=1.639
NC_035089.1	26751887	.	T	G	.	.	MAF_USDA=1.639
NC_035089.1	26751891	.	T	A	.	.	MAF_USDA=7.647
NC_035089.1	26751910	.	T	G	.	.	MAF_INRAE=24.684;MAF_USDA=25.882
NC_035089.1	26751917	.	G	C	.	.	MAF_USDA=2.459
NC_035089.1	26751927	.	C	A	.	.	MAF_INRAE=12.5;MAF_USDA=8.824
NC_035089.1	26752021	.	T	C	.	.	MAF_INRAE=5.833;MAF_USDA=1.639
NC_035089.1	26752080	.	T	G	.	.	MAF_INRAE=24.684;MAF_USDA=26.471
NC_035089.1	26752098	.	G	T	.	.	MAF_USDA=14.754
NC_035089.1	26752114	.	G	A	.	.	MAF_USDA=22.917
NC_035089.1	26752176	.	G	T	.	.	MAF_INRAE=24.684;MAF_USDA=26.471
NC_035089.1	26752207	.	A	G	.	.	MAF_INRAE=24.684;MAF_USDA=25.882
NC_035089.1	26752227	.	C	G	.	.	MAF_INRAE=31.646;MAF_USDA=9.412
NC_035089.1	26752233	.	G	A	.	.	MAF_INRAE=24.684;MAF_USDA=25.882
NC_035089.1	26752269	.	C	A	.	.	MAF_INRAE=37.975;MAF_USDA=28.824
NC_035089.1	26752280	.	A	T	.	.	MAF_INRAE=37.975;MAF_USDA=29.412
NC_035089.1	26752331	.	G	T	.	.	MAF_INRAE=37.975;MAF_USDA=28.824
NC_035089.1	26752332	.	G	A	.	.	MAF_USDA=13.934
NC_035089.1	26752366	.	T	G	.	.	MAF_USDA=15.294
NC_035089.1	26752368	.	A	G	.	.	MAF_USDA=1.639
NC_035089.1	26752465	.	C	T	.	.	MAF_INRAE=7.595
NC_035089.1	26752466	.	G	A	.	.	MAF_INRAE=24.684;MAF_USDA=24.118
NC_035089.1	26752475	.	C	T	.	.	MAF_USDA=14.754
NC_035089.1	26752631	.	A	G	.	.	MAF_USDA=18.75
NC_035089.1	26752679	.	T	C	.	.	MAF_USDA=12.5
NC_035089.1	26752765	.	A	C	.	.	MAF_USDA=43.182
NC_035089.1	26753871	.	T	G	.	.	MAF_USDA=20.833
NC_035089.1	26753920	.	T	A	.	.	MAF_USDA=4.167
NC_035089.1	26753922	.	T	G	.	.	MAF_USDA=25.0
NC_035089.1	26754001	.	T	A	.	.	MAF_USDA=19.412
NC_035089.1	26754038	.	A	G	.	.	MAF_USDA=14.706
NC_035089.1	26754060	.	A	G	.	.	MAF_INRAE=25.316;MAF_USDA=20.0
NC_035089.1	26754109	.	A	G	.	.	MAF_INRAE=2.5
NC_035089.1	26754260	.	C	A	.	.	MAF_USDA=2.459
NC_035089.1	26754272	.	C	A	.	.	MAF_INRAE=25.316;MAF_USDA=14.118
NC_035089.1	26754305	.	A	T	.	.	MAF_INRAE=25.316;MAF_USDA=25.882
NC_035089.1	26754310	.	G	C	.	.	MAF_INRAE=25.316;MAF_USDA=24.706
NC_035089.1	26754326	.	G	A	.	.	MAF_USDA=1.639
NC_035089.1	26754337	.	A	G	.	.	MAF_INRAE=12.5;MAF_USDA=8.824
NC_035089.1	26754374	.	T	A	.	.	MAF_INRAE=24.684;MAF_USDA=25.882
NC_035089.1	26754375	.	T	G	.	.	MAF_USDA=2.459
NC_035089.1	26754401	.	G	T	.	.	MAF_INRAE=24.684;MAF_USDA=25.882
NC_035089.1	26754557	.	A	G	.	.	MAF_USDA=29.412
NC_035089.1	26754569	.	T	A	.	.	MAF_USDA=14.706
NC_035089.1	26754574	.	C	T	.	.	MAF_INRAE=11.667;MAF_USDA=25.882
NC_035089.1	26754600	.	A	G	.	.	MAF_INRAE=24.684;MAF_USDA=22.941
NC_035089.1	26754624	.	T	G	.	.	MAF_INRAE=12.5;MAF_USDA=8.824
NC_035089.1	26754695	.	C	T	.	.	MAF_INRAE=12.658;MAF_USDA=30.0
NC_035089.1	26754696	.	G	A	.	.	MAF_INRAE=7.5
NC_035089.1	26754889	.	T	C	.	.	MAF_INRAE=13.291;MAF_USDA=45.294
NC_035089.1	26754933	.	G	T	.	.	MAF_INRAE=3.797
NC_035089.1	26755008	.	G	A	.	.	MAF_INRAE=3.797
NC_035089.1	26755171	.	T	G	.	.	MAF_INRAE=11.667;MAF_USDA=25.294
NC_035089.1	26755240	.	A	C	.	.	MAF_USDA=1.639
NC_035089.1	26755255	.	G	T	.	.	MAF_INRAE=37.975;MAF_USDA=42.941
NC_035089.1	26755264	.	G	A	.	.	MAF_USDA=1.639
NC_035089.1	26755300	.	A	G	.	.	MAF_INRAE=37.975;MAF_USDA=42.353
NC_035089.1	26755344	.	A	T	.	.	MAF_INRAE=28.481;MAF_USDA=31.176
NC_035089.1	26755405	.	C	A	.	.	MAF_USDA=14.706
NC_035089.1	26755409	.	C	T	.	.	MAF_INRAE=12.5;MAF_USDA=25.294
NC_035089.1	26755474	.	T	A	.	.	MAF_USDA=2.353
NC_035089.1	26755484	.	A	C	.	.	MAF_USDA=1.639
NC_035089.1	26755489	.	C	A	.	.	MAF_USDA=2.083
NC_035089.1	26755496	.	A	G	.	.	MAF_USDA=11.176
NC_035089.1	26755541	.	C	T	.	.	MAF_INRAE=12.5;MAF_USDA=26.471
NC_035089.1	26755606	.	T	G	.	.	MAF_USDA=1.639
NC_035089.1	26755629	.	A	G	.	.	MAF_USDA=1.639
NC_035089.1	26755764	.	C	T	.	.	MAF_USDA=2.459
NC_035089.1	26755938	.	G	A	.	.	MAF_USDA=12.353
NC_035089.1	26756114	.	C	T	.	.	MAF_INRAE=38.608;MAF_USDA=42.353
NC_035089.1	26756115	.	A	T	.	.	MAF_USDA=1.639
NC_035089.1	26756130	.	C	A	.	.	MAF_USDA=1.639
NC_035089.1	26756170	.	C	A	.	.	MAF_INRAE=38.608;MAF_USDA=41.765
NC_035089.1	26756181	.	C	T	.	.	MAF_INRAE=12.5;MAF_USDA=26.471
NC_035089.1	26756204	.	A	G	.	.	MAF_INRAE=38.608;MAF_USDA=41.176
NC_035089.1	26756446	.	C	T	.	.	MAF_USDA=14.706
NC_035089.1	26756457	.	T	G	.	.	MAF_INRAE=11.667;MAF_USDA=25.294
NC_035089.1	26756458	.	G	A	.	.	MAF_USDA=2.459
NC_035089.1	26756487	.	A	G	.	.	MAF_USDA=1.639
NC_035089.1	26756575	.	T	A	.	.	MAF_INRAE=12.5;MAF_USDA=8.235
NC_035089.1	26756749	.	G	A	.	.	MAF_INRAE=13.291;MAF_USDA=41.176
NC_035089.1	26756954	.	C	T	.	.	MAF_USDA=4.918
NC_035089.1	26756989	.	G	C	.	.	MAF_USDA=1.765
NC_035089.1	26757040	.	C	A	.	.	MAF_USDA=31.176
NC_035089.1	26757080	.	T	C	.	.	MAF_INRAE=12.5;MAF_USDA=34.524
NC_035089.1	26757086	.	T	A	.	.	MAF_INRAE=40.506;MAF_USDA=36.905
NC_035089.1	26757192	.	A	T	.	.	MAF_USDA=32.941
NC_035089.1	26757244	.	A	C	.	.	MAF_INRAE=13.333;MAF_USDA=8.824
NC_035089.1	26757275	.	C	T	.	.	MAF_USDA=1.639
NC_035089.1	26757309	.	C	T	.	.	MAF_USDA=1.639
NC_035089.1	26757316	.	T	C	.	.	MAF_INRAE=24.684;MAF_USDA=17.059
NC_035089.1	26757436	.	G	T	.	.	MAF_USDA=1.639
NC_035089.1	26757509	.	A	G	.	.	MAF_USDA=6.557
NC_035089.1	26757549	.	T	G	.	.	MAF_INRAE=7.5
NC_035089.1	26757629	.	T	C	.	.	MAF_USDA=31.176
NC_035089.1	26757646	.	T	C	.	.	MAF_USDA=1.639
NC_035089.1	26757710	.	G	T	.	.	MAF_USDA=17.647
NC_035089.1	26757736	.	T	C	.	.	MAF_USDA=44.706
NC_035089.1	26757740	.	G	T	.	.	MAF_USDA=14.754
NC_035089.1	26757752	.	A	T	.	.	MAF_USDA=12.295
NC_035089.1	26757768	.	A	C	.	.	MAF_USDA=5.738
NC_035089.1	26757770	.	T	G	.	.	MAF_INRAE=2.5
NC_035089.1	26757779	.	C	T	.	.	MAF_USDA=3.279
NC_035089.1	26757781	.	C	T	.	.	MAF_USDA=3.279
NC_035089.1	26757782	.	T	A	.	.	MAF_INRAE=2.5;MAF_USDA=8.333
NC_035089.1	26757786	.	A	C	.	.	MAF_INRAE=2.5
NC_035089.1	26757803	.	G	T	.	.	MAF_INRAE=1.667
NC_035089.1	26757858	.	G	T	.	.	MAF_USDA=8.824
NC_035089.1	26757874	.	A	T	.	.	MAF_INRAE=3.165
NC_035089.1	26757894	.	C	T	.	.	MAF_USDA=2.083
NC_035089.1	26757914	.	T	C	.	.	MAF_USDA=12.5
NC_035089.1	26757918	.	G	T	.	.	MAF_USDA=12.5
NC_035089.1	26758006	.	A	C	.	.	MAF_INRAE=3.333;MAF_USDA=22.941
NC_035089.1	26758041	.	T	G	.	.	MAF_USDA=9.016
NC_035089.1	26758055	.	C	T	.	.	MAF_USDA=2.459
NC_035089.1	26758074	.	C	T	.	.	MAF_USDA=41.803
NC_035089.1	26758096	.	C	A	.	.	MAF_USDA=31.176
NC_035089.1	26758514	.	T	G	.	.	MAF_INRAE=7.5;MAF_USDA=31.176
NC_035089.1	26758648	.	C	A	.	.	MAF_USDA=1.724
NC_035089.1	26758702	.	A	G	.	.	MAF_INRAE=8.333;MAF_USDA=31.765
NC_035089.1	26758794	.	C	T	.	.	MAF_INRAE=34.177;MAF_USDA=20.588
NC_035089.1	26758862	.	G	A	.	.	MAF_INRAE=49.367;MAF_USDA=34.118
NC_035089.1	26758863	.	C	A	.	.	MAF_INRAE=46.667;MAF_USDA=34.118
NC_035089.1	26758928	.	C	T	.	.	MAF_USDA=1.639
NC_035089.1	26758956	.	C	G	.	.	MAF_USDA=6.557
NC_035089.1	26758984	.	A	T	.	.	MAF_USDA=2.459
NC_035089.1	26758989	.	T	G	.	.	MAF_USDA=10.656
NC_035089.1	26759048	.	A	G	.	.	MAF_USDA=1.639
NC_035089.1	26759052	.	G	A	.	.	MAF_INRAE=8.333;MAF_USDA=7.647
NC_035089.1	26759143	.	A	T	.	.	MAF_INRAE=11.667;MAF_USDA=12.5
NC_035089.1	26759150	.	A	T	.	.	MAF_INRAE=11.667;MAF_USDA=12.5
NC_035089.1	26759169	.	A	G	.	.	MAF_INRAE=8.333;MAF_USDA=31.176
NC_035089.1	26759246	.	C	T	.	.	MAF_INRAE=12.5;MAF_USDA=8.824
NC_035089.1	26759288	.	G	A	.	.	MAF_USDA=12.295
NC_035089.1	26759384	.	C	A	.	.	MAF_USDA=5.738
NC_035089.1	26759405	.	G	A	.	.	MAF_INRAE=20.0;MAF_USDA=40.588
NC_035089.1	26759571	.	C	T	.	.	MAF_USDA=8.197
NC_035089.1	26759580	.	G	A	.	.	MAF_USDA=2.459
NC_035089.1	26759634	.	C	T	.	.	MAF_INRAE=7.5;MAF_USDA=34.118
NC_035089.1	26759708	.	C	T	.	.	MAF_INRAE=43.671;MAF_USDA=38.824
NC_035089.1	26759709	.	G	A	.	.	MAF_INRAE=49.367;MAF_USDA=27.647
NC_035089.1	26759819	.	G	A	.	.	MAF_USDA=5.738
NC_035089.1	26759879	.	G	T	.	.	MAF_USDA=1.639
NC_035089.1	26760194	.	C	A	.	.	MAF_USDA=1.639
NC_035089.1	26760211	.	C	T	.	.	MAF_USDA=8.333
NC_035089.1	26760233	.	C	A	.	.	MAF_INRAE=25.949;MAF_USDA=25.0
NC_035089.1	26760256	.	A	G	.	.	MAF_USDA=3.529
NC_035089.1	26760272	.	T	C	.	.	MAF_USDA=6.25
NC_035089.1	26760276	.	A	T	.	.	MAF_USDA=6.25
NC_035089.1	26760283	.	G	T	.	.	MAF_USDA=6.25
NC_035089.1	26760354	.	T	C	.	.	MAF_INRAE=20.0;MAF_USDA=48.824
NC_035089.1	26760425	.	C	T	.	.	MAF_USDA=5.738
NC_035089.1	26760508	.	G	C	.	.	MAF_INRAE=20.0;MAF_USDA=49.412
NC_035089.1	26760601	.	A	T	.	.	MAF_USDA=1.176
NC_035089.1	26760618	.	T	A	.	.	MAF_INRAE=24.684;MAF_USDA=14.118
NC_035089.1	26760876	.	C	T	.	.	MAF_USDA=7.377
NC_035089.1	26760960	.	G	A	.	.	MAF_INRAE=19.167;MAF_USDA=46.471
NC_035089.1	26760968	.	G	A	.	.	MAF_INRAE=7.5
NC_035089.1	26761089	.	C	A	.	.	MAF_USDA=18.75
NC_035089.1	26761266	.	C	T	.	.	MAF_INRAE=12.5;MAF_USDA=8.235
NC_035089.1	26761282	.	T	C	.	.	MAF_USDA=2.459
NC_035089.1	26761283	.	A	G	.	.	MAF_USDA=1.639
NC_035089.1	26761288	.	C	T	.	.	MAF_INRAE=7.595
NC_035089.1	26761410	.	A	G	.	.	MAF_USDA=8.197
NC_035089.1	26761415	.	G	T	.	.	MAF_USDA=2.459
NC_035089.1	26761425	.	C	A	.	.	MAF_USDA=3.279
NC_035089.1	26761694	.	T	G	.	.	MAF_INRAE=5.833;MAF_USDA=1.639
NC_035089.1	26761723	.	C	T	.	.	MAF_INRAE=20.0;MAF_USDA=38.235
NC_035089.1	26761758	.	G	A	.	.	MAF_USDA=5.738
NC_035089.1	26761773	.	A	G	.	.	MAF_INRAE=7.5;MAF_USDA=29.412
NC_035089.1	26761806	.	C	G	.	.	MAF_USDA=5.738
NC_035089.1	26761839	.	T	G	.	.	MAF_USDA=5.738
NC_035089.1	26761851	.	T	G	.	.	MAF_USDA=1.639
NC_035089.1	26761936	.	G	A	.	.	MAF_USDA=18.75
NC_035089.1	26762108	.	C	T	.	.	MAF_USDA=5.738
NC_035089.1	26762125	.	C	T	.	.	MAF_INRAE=12.5;MAF_USDA=8.824
NC_035089.1	26762190	.	C	G	.	.	MAF_USDA=8.197
NC_035089.1	26762322	.	A	G	.	.	MAF_INRAE=7.5;MAF_USDA=35.294
NC_035089.1	26762334	.	G	A	.	.	MAF_INRAE=7.5;MAF_USDA=48.824
NC_035089.1	26762354	.	G	T	.	.	MAF_INRAE=25.949;MAF_USDA=6.471
NC_035089.1	26762377	.	A	G	.	.	MAF_USDA=7.377
NC_035089.1	26762461	.	T	G	.	.	MAF_USDA=3.279
NC_035089.1	26762481	.	T	A	.	.	MAF_USDA=6.557
NC_035089.1	26762530	.	G	A	.	.	MAF_USDA=7.059
NC_035089.1	26762572	.	G	A	.	.	MAF_INRAE=4.167
NC_035089.1	26762595	.	A	G	.	.	MAF_INRAE=3.333
NC_035089.1	26762599	.	T	C	.	.	MAF_INRAE=3.333
NC_035089.1	26762601	.	A	G	.	.	MAF_INRAE=3.333
NC_035089.1	26762602	.	G	T	.	.	MAF_INRAE=2.5
NC_035089.1	26762617	.	T	A	.	.	MAF_INRAE=6.667;MAF_USDA=43.75
NC_035089.1	26762625	.	G	A	.	.	MAF_INRAE=9.167;MAF_USDA=47.917
NC_035089.1	26762626	.	C	T	.	.	MAF_INRAE=9.167
NC_035089.1	26762628	.	T	G	.	.	MAF_INRAE=9.167
NC_035089.1	26762647	.	C	G	.	.	MAF_USDA=9.836
NC_035089.1	26762667	.	T	A	.	.	MAF_USDA=6.557
NC_035089.1	26762717	.	T	C	.	.	MAF_USDA=2.459
NC_035089.1	26762730	.	T	C	.	.	MAF_USDA=33.333
NC_035089.1	26762850	.	G	A	.	.	MAF_USDA=7.647
NC_035089.1	26762857	.	C	T	.	.	MAF_USDA=7.143
NC_035089.1	26762879	.	G	T	.	.	MAF_USDA=7.143
NC_035089.1	26762885	.	G	T	.	.	MAF_USDA=7.143
NC_035089.1	26762936	.	A	G	.	.	MAF_USDA=1.639
NC_035089.1	26762942	.	G	T	.	.	MAF_INRAE=35.443;MAF_USDA=29.412
NC_035089.1	26762963	.	G	T	.	.	MAF_INRAE=35.443;MAF_USDA=30.588
NC_035089.1	26762964	.	G	A	.	.	MAF_INRAE=35.0;MAF_USDA=30.0
NC_035089.1	26763029	.	C	T	.	.	MAF_USDA=1.639
NC_035089.1	26763062	.	C	T	.	.	MAF_INRAE=26.582;MAF_USDA=15.294
NC_035089.1	26763068	.	G	C	.	.	MAF_INRAE=11.667;MAF_USDA=8.235
NC_035089.1	26763178	.	T	A	.	.	MAF_INRAE=6.962
NC_035089.1	26763244	.	C	A	.	.	MAF_INRAE=25.949;MAF_USDA=14.706
NC_035089.1	26763258	.	T	G	.	.	MAF_INRAE=3.797
NC_035089.1	26763263	.	C	T	.	.	MAF_INRAE=25.949;MAF_USDA=15.294
NC_035089.1	26763275	.	C	A	.	.	MAF_INRAE=5.0;MAF_USDA=2.459
NC_035089.1	26763276	.	A	G	.	.	MAF_INRAE=25.949;MAF_USDA=15.294
NC_035089.1	26763311	.	G	A	.	.	MAF_USDA=2.459
NC_035089.1	26763325	.	T	G	.	.	MAF_INRAE=35.443;MAF_USDA=30.588
NC_035089.1	26763420	.	G	T	.	.	MAF_INRAE=6.962
NC_035089.1	26763461	.	C	T	.	.	MAF_USDA=4.098
NC_035089.1	26763594	.	G	A	.	.	MAF_USDA=2.459
NC_035089.1	26763616	.	G	A	.	.	MAF_INRAE=25.949;MAF_USDA=15.294
NC_035089.1	26763630	.	T	C	.	.	MAF_USDA=13.934
NC_035089.1	26763693	.	C	T	.	.	MAF_USDA=5.882
NC_035089.1	26763784	.	T	G	.	.	MAF_INRAE=7.5
NC_035089.1	26763801	.	G	A	.	.	MAF_INRAE=11.667;MAF_USDA=12.941
NC_035089.1	26763863	.	G	A	.	.	MAF_INRAE=25.949;MAF_USDA=14.118
NC_035089.1	26763881	.	A	G	.	.	MAF_INRAE=26.582;MAF_USDA=13.529
NC_035089.1	26763914	.	A	G	.	.	MAF_USDA=14.583
NC_035089.1	26763917	.	C	G	.	.	MAF_USDA=14.583
NC_035089.1	26763933	.	A	G	.	.	MAF_USDA=14.583
NC_035089.1	26763987	.	G	A	.	.	MAF_USDA=5.294
NC_035089.1	26764016	.	G	T	.	.	MAF_INRAE=10.833
NC_035089.1	26764090	.	A	G	.	.	MAF_INRAE=35.443;MAF_USDA=29.762
NC_035089.1	26764140	.	C	G	.	.	MAF_INRAE=13.333;MAF_USDA=11.176
NC_035089.1	26764146	.	A	G	.	.	MAF_USDA=5.738
NC_035089.1	26764328	.	C	T	.	.	MAF_INRAE=35.443;MAF_USDA=25.294
NC_035089.1	26764336	.	A	T	.	.	MAF_INRAE=7.5
NC_035089.1	26764395	.	C	T	.	.	MAF_USDA=12.295
NC_035089.1	26764416	.	G	T	.	.	MAF_INRAE=25.316;MAF_USDA=12.353
NC_035089.1	26764484	.	T	A	.	.	MAF_INRAE=31.646;MAF_USDA=48.235
NC_035089.1	26764644	.	T	A	.	.	MAF_USDA=3.279
NC_035089.1	26764685	.	C	T	.	.	MAF_USDA=4.098
NC_035089.1	26764751	.	C	A	.	.	MAF_INRAE=12.5;MAF_USDA=7.647
NC_035089.1	26764991	.	T	C	.	.	MAF_USDA=2.459
NC_035089.1	26765123	.	C	A	.	.	MAF_USDA=13.934
NC_035089.1	26765157	.	G	T	.	.	MAF_USDA=2.083
NC_035089.1	26765217	.	C	T	.	.	MAF_USDA=1.639
NC_035089.1	26765222	.	A	T	.	.	MAF_INRAE=25.949;MAF_USDA=14.706
NC_035089.1	26765225	.	T	C	.	.	MAF_INRAE=34.167;MAF_USDA=28.235
NC_035089.1	26765315	.	C	T	.	.	MAF_INRAE=20.253;MAF_USDA=10.588
NC_035089.1	26765358	.	G	C	.	.	MAF_INRAE=7.5
NC_035089.1	26765408	.	T	G	.	.	MAF_INRAE=31.667;MAF_USDA=48.824
NC_035089.1	26765496	.	C	T	.	.	MAF_INRAE=34.177;MAF_USDA=20.588
NC_035089.1	26765548	.	G	C	.	.	MAF_INRAE=25.949;MAF_USDA=25.0
NC_035089.1	26765555	.	C	T	.	.	MAF_INRAE=25.949;MAF_USDA=14.118
NC_035089.1	26765600	.	C	T	.	.	MAF_INRAE=25.949;MAF_USDA=14.706
NC_035089.1	26765697	.	C	T	.	.	MAF_INRAE=12.5;MAF_USDA=9.412
NC_035089.1	26765707	.	C	T	.	.	MAF_USDA=3.279
NC_035089.1	26765759	.	G	A	.	.	MAF_USDA=6.471
NC_035089.1	26765786	.	A	T	.	.	MAF_INRAE=6.667
NC_035089.1	26765882	.	C	T	.	.	MAF_INRAE=11.667;MAF_USDA=8.824
NC_035089.1	26765886	.	A	C	.	.	MAF_INRAE=11.667;MAF_USDA=8.824
NC_035089.1	26765910	.	T	A	.	.	MAF_INRAE=25.949;MAF_USDA=14.118
NC_035089.1	26765971	.	A	G	.	.	MAF_INRAE=25.949;MAF_USDA=14.118
NC_035089.1	26766060	.	T	C	.	.	MAF_INRAE=35.443;MAF_USDA=27.647
NC_035089.1	26766142	.	A	C	.	.	MAF_INRAE=11.667;MAF_USDA=12.941
NC_035089.1	26766148	.	T	A	.	.	MAF_INRAE=31.646;MAF_USDA=19.412
NC_035089.1	26766149	.	A	T	.	.	MAF_INRAE=34.177
NC_035089.1	26766150	.	A	T	.	.	MAF_INRAE=2.5;MAF_USDA=4.167
NC_035089.1	26766229	.	G	A	.	.	MAF_INRAE=7.5;MAF_USDA=5.882
NC_035089.1	26766345	.	C	A	.	.	MAF_INRAE=12.5;MAF_USDA=12.353
NC_035089.1	26766371	.	C	A	.	.	MAF_USDA=1.639
NC_035089.1	26766380	.	T	C	.	.	MAF_INRAE=34.177;MAF_USDA=28.824
NC_035089.1	26766426	.	A	C	.	.	MAF_INRAE=35.443;MAF_USDA=28.824
NC_035089.1	26766555	.	A	G	.	.	MAF_USDA=3.279
NC_035089.1	26766657	.	G	T	.	.	MAF_USDA=18.75
NC_035089.1	26766662	.	A	G	.	.	MAF_INRAE=35.443;MAF_USDA=28.235
NC_035089.1	26766668	.	G	A	.	.	MAF_INRAE=25.949;MAF_USDA=14.706
NC_035089.1	26766720	.	A	T	.	.	MAF_INRAE=24.684;MAF_USDA=25.0
NC_035089.1	26766799	.	C	T	.	.	MAF_INRAE=24.684;MAF_USDA=14.118
NC_035089.1	26766835	.	C	A	.	.	MAF_USDA=13.115
NC_035089.1	26766860	.	T	C	.	.	MAF_INRAE=25.316;MAF_USDA=14.118
NC_035089.1	26766902	.	C	T	.	.	MAF_USDA=4.918
NC_035089.1	26766918	.	G	T	.	.	MAF_INRAE=30.38;MAF_USDA=48.235
NC_035089.1	26766938	.	G	A	.	.	MAF_USDA=2.459
NC_035089.1	26767135	.	A	G	.	.	MAF_INRAE=3.797
NC_035089.1	26767146	.	C	T	.	.	MAF_USDA=2.459
NC_035089.1	26767177	.	G	T	.	.	MAF_USDA=2.459
NC_035089.1	26767184	.	C	T	.	.	MAF_INRAE=24.684;MAF_USDA=15.294
NC_035089.1	26767238	.	T	C	.	.	MAF_USDA=2.459
NC_035089.1	26767272	.	A	G	.	.	MAF_USDA=7.143
NC_035089.1	26767284	.	C	T	.	.	MAF_USDA=4.918
NC_035089.1	26767288	.	A	C	.	.	MAF_INRAE=35.443;MAF_USDA=28.824
NC_035089.1	26767325	.	C	G	.	.	MAF_USDA=2.459
NC_035089.1	26767350	.	C	A	.	.	MAF_USDA=4.918
NC_035089.1	26767362	.	T	A	.	.	MAF_INRAE=12.5;MAF_USDA=14.118
NC_035089.1	26767392	.	C	T	.	.	MAF_USDA=2.941
NC_035089.1	26767478	.	T	A	.	.	MAF_INRAE=11.667;MAF_USDA=8.824
NC_035089.1	26767535	.	C	T	.	.	MAF_INRAE=25.949;MAF_USDA=14.706
NC_035089.1	26767542	.	G	A	.	.	MAF_INRAE=29.747;MAF_USDA=31.176
NC_035089.1	26767571	.	G	T	.	.	MAF_INRAE=26.316
NC_035089.1	26767653	.	G	A	.	.	MAF_INRAE=12.5;MAF_USDA=8.824
NC_035089.1	26767758	.	C	T	.	.	MAF_USDA=27.083
NC_035089.1	26767768	.	ATG	ATT	.	.	MAF_USDA=25.0
NC_035089.1	26767770	.	G	T	.	.	MAF_INRAE=25.949;MAF_USDA=9.836
NC_035089.1	26767779	.	A	C	.	.	MAF_USDA=12.5
NC_035089.1	26767799	.	C	T	.	.	MAF_USDA=3.279
NC_035089.1	26767901	.	C	T	.	.	MAF_USDA=18.75
NC_035089.1	26767926	.	C	T	.	.	MAF_USDA=5.738
NC_035089.1	26768045	.	A	T	.	.	MAF_USDA=29.412
NC_035089.1	26768082	.	A	C	.	.	MAF_USDA=2.459
NC_035089.1	26768115	.	T	C	.	.	MAF_INRAE=34.177;MAF_USDA=20.588
NC_035089.1	26768118	.	A	G	.	.	MAF_USDA=2.459
NC_035089.1	26768148	.	T	A	.	.	MAF_INRAE=13.333;MAF_USDA=12.353
NC_035089.1	26768154	.	A	G	.	.	MAF_USDA=6.471
NC_035089.1	26768183	.	A	T	.	.	MAF_USDA=3.279
NC_035089.1	26768284	.	A	T	.	.	MAF_USDA=2.459
NC_035089.1	26768307	.	G	T	.	.	MAF_INRAE=12.5;MAF_USDA=12.353
NC_035089.1	26768358	.	G	A	.	.	MAF_USDA=2.459
NC_035089.1	26768380	.	C	A	.	.	MAF_USDA=2.459
NC_035089.1	26768465	.	C	A	.	.	MAF_USDA=2.459
NC_035089.1	26768517	.	A	G	.	.	MAF_INRAE=34.81;MAF_USDA=28.824
NC_035089.1	26768539	.	A	T	.	.	MAF_USDA=1.639
NC_035089.1	26768543	.	G	A	.	.	MAF_USDA=9.412
NC_035089.1	26768546	.	G	A	.	.	MAF_USDA=2.459
NC_035089.1	26768547	.	C	A	.	.	MAF_INRAE=12.5;MAF_USDA=13.529
NC_035089.1	26768638	.	A	T	.	.	MAF_INRAE=35.443;MAF_USDA=28.824
NC_035089.1	26768661	.	G	T	.	.	MAF_USDA=1.639
NC_035089.1	26768697	.	C	A	.	.	MAF_USDA=2.459
NC_035089.1	26768714	.	G	C	.	.	MAF_INRAE=28.481;MAF_USDA=14.118
NC_035089.1	26768761	.	T	A	.	.	MAF_USDA=2.459
NC_035089.1	26768780	.	C	T	.	.	MAF_USDA=1.639
NC_035089.1	26768900	.	T	G	.	.	MAF_USDA=1.639
NC_035089.1	26768904	.	A	G	.	.	MAF_USDA=1.639
NC_035089.1	26768909	.	G	T	.	.	MAF_USDA=1.639
NC_035089.1	26768930	.	C	T	.	.	MAF_USDA=4.167
NC_035089.1	26768931	.	G	A	.	.	MAF_USDA=1.639
NC_035089.1	26768960	.	T	A	.	.	MAF_INRAE=12.5;MAF_USDA=8.824
NC_035089.1	26768966	.	T	C	.	.	MAF_USDA=1.639
NC_035089.1	26769037	.	A	G	.	.	MAF_INRAE=11.667;MAF_USDA=12.353
NC_035089.1	26769067	.	G	T	.	.	MAF_USDA=2.459
NC_035089.1	26769095	.	C	A	.	.	MAF_INRAE=25.316;MAF_USDA=14.706
NC_035089.1	26769096	.	C	A	.	.	MAF_INRAE=21.667;MAF_USDA=14.706
NC_035089.1	26769103	.	C	T	.	.	MAF_USDA=2.459
NC_035089.1	26769124	.	G	T	.	.	MAF_INRAE=25.949;MAF_USDA=14.706
NC_035089.1	26769126	.	C	T	.	.	MAF_USDA=1.639
NC_035089.1	26769135	.	C	T	.	.	MAF_USDA=2.083
NC_035089.1	26769174	.	C	T	.	.	MAF_INRAE=33.544;MAF_USDA=21.176
NC_035089.1	26769196	.	C	A	.	.	MAF_INRAE=25.949;MAF_USDA=14.118
NC_035089.1	26769203	.	A	G	.	.	MAF_USDA=3.279
NC_035089.1	26769284	.	C	T	.	.	MAF_USDA=1.639
NC_035089.1	26769364	.	G	A	.	.	MAF_INRAE=42.405;MAF_USDA=30.588
NC_035089.1	26769366	.	T	G	.	.	MAF_INRAE=11.667;MAF_USDA=12.353
NC_035089.1	26769382	.	C	T	.	.	MAF_USDA=22.917
NC_035089.1	26769409	.	C	A	.	.	MAF_USDA=4.918
NC_035089.1	26769483	.	C	T	.	.	MAF_USDA=13.095
NC_035089.1	26769525	.	A	C	.	.	MAF_USDA=2.5
NC_035089.1	26769586	.	C	T	.	.	MAF_INRAE=24.684;MAF_USDA=15.476
NC_035089.1	26769587	.	C	A	.	.	MAF_INRAE=34.167;MAF_USDA=29.167
NC_035089.1	26769616	.	A	T	.	.	MAF_INRAE=12.5;MAF_USDA=12.5
NC_035089.1	26769627	.	T	G	.	.	MAF_USDA=2.5
NC_035089.1	26769628	.	C	A	.	.	MAF_USDA=2.5
NC_035089.1	26769714	.	T	G	.	.	MAF_INRAE=33.544;MAF_USDA=21.429
NC_035089.1	26769715	.	C	T	.	.	MAF_INRAE=25.316;MAF_USDA=15.476
NC_035089.1	26769739	.	T	G	.	.	MAF_USDA=4.167
NC_035089.1	26769815	.	G	A	.	.	MAF_USDA=2.5
NC_035089.1	26769821	.	T	A	.	.	MAF_USDA=8.929
NC_035089.1	26769824	.	C	G	.	.	MAF_USDA=2.5
NC_035089.1	26769848	.	C	T	.	.	MAF_INRAE=8.228
NC_035089.1	26769855	.	G	A	.	.	MAF_USDA=1.639
NC_035089.1	26769889	.	G	A	.	.	MAF_INRAE=7.5
NC_035089.1	26769921	.	A	C	.	.	MAF_USDA=2.459
NC_035089.1	26769994	.	C	T	.	.	MAF_INRAE=2.5;MAF_USDA=2.083
NC_035089.1	26770002	.	G	T	.	.	MAF_INRAE=12.5;MAF_USDA=8.824
NC_035089.1	26770021	.	T	C	.	.	MAF_USDA=2.459
NC_035089.1	26770078	.	A	G	.	.	MAF_USDA=2.459
NC_035089.1	26770121	.	C	T	.	.	MAF_INRAE=25.949;MAF_USDA=14.118
NC_035089.1	26770187	.	C	G	.	.	MAF_INRAE=12.5;MAF_USDA=8.824
NC_035089.1	26770211	.	C	T	.	.	MAF_USDA=2.459
NC_035089.1	26770229	.	T	C	.	.	MAF_USDA=2.459
NC_035089.1	26770264	.	G	A	.	.	MAF_USDA=2.459
NC_035089.1	26770277	.	A	T	.	.	MAF_USDA=2.459
NC_035089.1	26770278	.	C	A	.	.	MAF_USDA=2.459
NC_035089.1	26770279	.	T	A	.	.	MAF_USDA=9.016
NC_035089.1	26770281	.	A	T	.	.	MAF_USDA=2.459
NC_035089.1	26770306	.	C	A	.	.	MAF_USDA=2.459
NC_035089.1	26770316	.	G	T	.	.	MAF_USDA=2.459
NC_035089.1	26770412	.	T	G	.	.	MAF_USDA=4.918
NC_035089.1	26770432	.	T	G	.	.	MAF_USDA=2.459
NC_035089.1	26770564	.	C	T	.	.	MAF_INRAE=12.5;MAF_USDA=8.824
NC_035089.1	26770574	.	A	C	.	.	MAF_USDA=2.459
NC_035089.1	26770618	.	C	G	.	.	MAF_INRAE=12.5;MAF_USDA=8.235
NC_035089.1	26770633	.	C	T	.	.	MAF_USDA=4.918
NC_035089.1	26770861	.	G	A	.	.	MAF_USDA=4.706
NC_035089.1	26770888	.	A	G	.	.	MAF_USDA=18.75
NC_035089.1	26770929	.	C	A	.	.	MAF_USDA=1.639
NC_035089.1	26770950	.	T	C	.	.	MAF_USDA=2.459
NC_035089.1	26771009	.	T	C	.	.	MAF_USDA=2.459
NC_035089.1	26771033	.	C	T	.	.	MAF_INRAE=26.316
NC_035089.1	26771042	.	G	A	.	.	MAF_INRAE=10.833;MAF_USDA=3.279
NC_035089.1	26771082	.	C	T	.	.	MAF_INRAE=25.949;MAF_USDA=14.706
NC_035089.1	26771089	.	C	A	.	.	MAF_INRAE=29.747;MAF_USDA=20.588
NC_035089.1	26771155	.	A	G	.	.	MAF_USDA=2.459
NC_035089.1	26771168	.	T	A	.	.	MAF_INRAE=34.177;MAF_USDA=20.588
NC_035089.1	26771192	.	G	C	.	.	MAF_INRAE=25.949;MAF_USDA=12.353
NC_035089.1	26771204	.	T	C	.	.	MAF_INRAE=12.5;MAF_USDA=8.824
NC_035089.1	26771212	.	C	T	.	.	MAF_USDA=1.639
NC_035089.1	26771214	.	C	T	.	.	MAF_USDA=3.279
NC_035089.1	26771226	.	G	T	.	.	MAF_USDA=6.471
NC_035089.1	26771228	.	C	T	.	.	MAF_USDA=4.098
NC_035089.1	26771231	.	C	T	.	.	MAF_USDA=12.295
NC_035089.1	26771325	.	T	C	.	.	MAF_USDA=2.459
NC_035089.1	26771353	.	G	A	.	.	MAF_USDA=2.459
NC_035089.1	26771381	.	G	A	.	.	MAF_INRAE=34.177;MAF_USDA=20.588
NC_035089.1	26771498	.	T	C	.	.	MAF_INRAE=35.443;MAF_USDA=28.824
NC_035089.1	26771552	.	A	G	.	.	MAF_INRAE=25.949;MAF_USDA=14.118
NC_035089.1	26771569	.	T	G	.	.	MAF_USDA=1.639
NC_035089.1	26771573	.	A	G	.	.	MAF_INRAE=35.443;MAF_USDA=26.471
NC_035089.1	26771581	.	T	A	.	.	MAF_USDA=4.098
NC_035089.1	26771582	.	C	T	.	.	MAF_INRAE=25.949;MAF_USDA=9.412
NC_035089.1	26771601	.	G	A	.	.	MAF_USDA=1.639
NC_035089.1	26771699	.	C	G	.	.	MAF_USDA=2.459
NC_035089.1	26771701	.	T	C	.	.	MAF_USDA=2.459
NC_035089.1	26771713	.	C	T	.	.	MAF_INRAE=31.013;MAF_USDA=17.059
NC_035089.1	26771907	.	C	A	.	.	MAF_USDA=2.459
NC_035089.1	26771919	.	A	T	.	.	MAF_USDA=37.5
NC_035089.1	26771928	.	T	G	.	.	MAF_INRAE=12.5;MAF_USDA=12.5
NC_035089.1	26771987	.	C	G	.	.	MAF_USDA=4.918
NC_035089.1	26772016	.	T	C	.	.	MAF_INRAE=32.278;MAF_USDA=14.118
NC_035089.1	26772070	.	T	C	.	.	MAF_INRAE=35.443;MAF_USDA=26.471
NC_035089.1	26772137	.	T	A	.	.	MAF_INRAE=11.667;MAF_USDA=12.353
NC_035089.1	26772169	.	T	A	.	.	MAF_INRAE=29.747;MAF_USDA=40.588
NC_035089.1	26772262	.	G	A	.	.	MAF_INRAE=25.949;MAF_USDA=14.118
NC_035089.1	26772280	.	A	T	.	.	MAF_INRAE=11.667;MAF_USDA=12.353
NC_035089.1	26772396	.	C	A	.	.	MAF_USDA=9.412
NC_035089.1	26772428	.	T	A	.	.	MAF_INRAE=24.684;MAF_USDA=14.118
NC_035089.1	26772501	.	A	G	.	.	MAF_INRAE=12.5;MAF_USDA=8.824
NC_035089.1	26772557	.	C	T	.	.	MAF_USDA=8.824
NC_035089.1	26772580	.	C	A	.	.	MAF_INRAE=34.177;MAF_USDA=22.353
NC_035089.1	26772581	.	A	C	.	.	MAF_USDA=4.098
NC_035089.1	26772585	.	T	A	.	.	MAF_USDA=1.639
NC_035089.1	26772586	.	T	A	.	.	MAF_INRAE=2.5;MAF_USDA=33.529
NC_035089.1	26772595	.	A	T	.	.	MAF_INRAE=25.316;MAF_USDA=14.118
NC_035089.1	26772676	.	G	A	.	.	MAF_USDA=14.118
NC_035089.1	26772689	.	A	C	.	.	MAF_USDA=37.5
NC_035089.1	26772711	.	C	A	.	.	MAF_USDA=14.118
NC_035089.1	26772876	.	C	A	.	.	MAF_INRAE=24.684;MAF_USDA=15.294
NC_035089.1	26772906	.	A	T	.	.	MAF_INRAE=32.911;MAF_USDA=19.048
NC_035089.1	26772945	.	C	T	.	.	MAF_USDA=8.824
NC_035089.1	26772987	.	C	A	.	.	MAF_INRAE=36.842;MAF_USDA=25.882
NC_035089.1	26772988	.	T	G	.	.	MAF_USDA=12.353
NC_035089.1	26772990	.	A	C	.	.	MAF_USDA=12.5
NC_035089.1	26773029	.	G	A	.	.	MAF_USDA=12.353
NC_035089.1	26773089	.	G	A	.	.	MAF_USDA=14.118
NC_035089.1	26773258	.	T	C	.	.	MAF_INRAE=12.5;MAF_USDA=14.118
NC_035089.1	26773272	.	T	A	.	.	MAF_INRAE=12.5;MAF_USDA=14.706
NC_035089.1	26773296	.	C	T	.	.	MAF_INRAE=12.5;MAF_USDA=14.118
NC_035089.1	26773313	.	A	C	.	.	MAF_INRAE=12.5;MAF_USDA=8.824
NC_035089.1	26773322	.	A	T	.	.	MAF_INRAE=12.5;MAF_USDA=8.824
NC_035089.1	26773325	.	C	T	.	.	MAF_INRAE=12.5;MAF_USDA=8.824
NC_035089.1	26773369	.	C	G	.	.	MAF_INRAE=12.5;MAF_USDA=14.118
NC_035089.1	26773397	.	T	G	.	.	MAF_INRAE=12.5;MAF_USDA=13.529
NC_035089.1	26773554	.	C	T	.	.	MAF_INRAE=6.667;MAF_USDA=11.176
NC_035089.1	26773582	.	C	G	.	.	MAF_INRAE=27.215;MAF_USDA=17.683
NC_035089.1	26773589	.	T	C	.	.	MAF_USDA=1.22
NC_035089.1	26773590	.	A	C	.	.	MAF_USDA=2.542
NC_035089.1	26773685	.	A	G	.	.	MAF_USDA=14.706
NC_035089.1	26773743	.	T	C	.	.	MAF_USDA=2.459
NC_035089.1	26773776	.	C	A	.	.	MAF_INRAE=12.5;MAF_USDA=11.765
NC_035089.1	26773851	.	G	A	.	.	MAF_USDA=2.459
NC_035089.1	26773957	.	A	T	.	.	MAF_USDA=4.918
NC_035089.1	26773958	.	G	C	.	.	MAF_USDA=4.918
NC_035089.1	26774032	.	T	G	.	.	MAF_INRAE=25.949;MAF_USDA=14.706
NC_035089.1	26774192	.	G	C	.	.	MAF_USDA=2.459
NC_035089.1	26774203	.	G	T	.	.	MAF_USDA=2.459
NC_035089.1	26774245	.	T	C	.	.	MAF_INRAE=35.443;MAF_USDA=28.235
NC_035089.1	26774290	.	C	A	.	.	MAF_INRAE=10.127
NC_035089.1	26774306	.	G	A	.	.	MAF_INRAE=6.329;MAF_USDA=9.412
NC_035089.1	26774308	.	C	T	.	.	MAF_USDA=2.459
NC_035089.1	26774335	.	C	T	.	.	MAF_USDA=2.459
NC_035089.1	26774374	.	T	C	.	.	MAF_INRAE=34.177;MAF_USDA=27.381
NC_035089.1	26774465	.	G	A	.	.	MAF_INRAE=12.5;MAF_USDA=12.353
NC_035089.1	26774481	.	G	A	.	.	MAF_INRAE=25.949;MAF_USDA=14.706
NC_035089.1	26774519	.	T	G	.	.	MAF_USDA=6.471
NC_035089.1	26774580	.	C	A	.	.	MAF_USDA=2.459
NC_035089.1	26774683	.	C	T	.	.	MAF_USDA=1.639
NC_035089.1	26774698	.	G	A	.	.	MAF_INRAE=25.949;MAF_USDA=14.706
NC_035089.1	26774843	.	G	C	.	.	MAF_INRAE=25.949;MAF_USDA=14.118
NC_035089.1	26774847	.	C	A	.	.	MAF_INRAE=22.5;MAF_USDA=14.118
NC_035089.1	26774848	.	A	T	.	.	MAF_INRAE=22.5;MAF_USDA=14.118
NC_035089.1	26774879	.	A	C	.	.	MAF_USDA=2.459
NC_035089.1	26774916	.	A	G	.	.	MAF_INRAE=29.747;MAF_USDA=20.588
NC_035089.1	26774919	.	A	C	.	.	MAF_USDA=12.5
NC_035089.1	26774931	.	T	A	.	.	MAF_USDA=2.459
NC_035089.1	26774965	.	G	T	.	.	MAF_USDA=1.639
NC_035089.1	26774973	.	C	T	.	.	MAF_INRAE=12.5;MAF_USDA=8.824
NC_035089.1	26774981	.	G	A	.	.	MAF_INRAE=3.797
NC_035089.1	26775013	.	C	A	.	.	MAF_INRAE=12.5;MAF_USDA=14.706
NC_035089.1	26775078	.	T	A	.	.	MAF_USDA=2.459
NC_035089.1	26775214	.	C	T	.	.	MAF_USDA=2.459
NC_035089.1	26775250	.	C	T	.	.	MAF_USDA=2.459
NC_035089.1	26775477	.	G	A	.	.	MAF_INRAE=27.848;MAF_USDA=15.294
NC_035089.1	26775570	.	G	A	.	.	MAF_INRAE=12.5;MAF_USDA=8.824
NC_035089.1	26775768	.	A	C	.	.	MAF_INRAE=12.5;MAF_USDA=10.588
NC_035089.1	26775832	.	T	A	.	.	MAF_USDA=12.5
NC_035089.1	26775834	.	G	A	.	.	MAF_USDA=12.5
NC_035089.1	26775839	.	C	G	.	.	MAF_USDA=12.5
NC_035089.1	26775867	.	G	A	.	.	MAF_INRAE=25.949;MAF_USDA=29.167
NC_035089.1	26775877	.	G	A	.	.	MAF_USDA=13.934
NC_035089.1	26775902	.	G	T	.	.	MAF_INRAE=12.5;MAF_USDA=15.882
NC_035089.1	26775934	.	T	C	.	.	MAF_INRAE=12.5;MAF_USDA=15.882
NC_035089.1	26775972	.	G	A	.	.	MAF_INRAE=12.5;MAF_USDA=14.118
NC_035089.1	26775999	.	C	T	.	.	MAF_INRAE=26.582;MAF_USDA=14.706
NC_035089.1	26776044	.	T	A	.	.	MAF_USDA=9.836
NC_035089.1	26776045	.	A	T	.	.	MAF_USDA=7.377
NC_035089.1	26776078	.	G	T	.	.	MAF_INRAE=6.667
NC_035089.1	26776124	.	T	C	.	.	MAF_INRAE=12.5;MAF_USDA=14.706
NC_035089.1	26776140	.	G	A	.	.	MAF_INRAE=11.667;MAF_USDA=8.824
NC_035089.1	26776141	.	G	C	.	.	MAF_INRAE=11.667;MAF_USDA=14.118
NC_035089.1	26776207	.	T	A	.	.	MAF_INRAE=12.5;MAF_USDA=15.294
NC_035089.1	26776212	.	G	A	.	.	MAF_USDA=7.647
NC_035089.1	26776223	.	C	T	.	.	MAF_USDA=6.557
NC_035089.1	26776326	.	A	T	.	.	MAF_INRAE=22.5
NC_035089.1	26776362	.	T	G	.	.	MAF_INRAE=12.5;MAF_USDA=15.294
NC_035089.1	26776390	.	G	T	.	.	MAF_INRAE=25.316;MAF_USDA=14.706
NC_035089.1	26776392	.	T	A	.	.	MAF_USDA=2.459
NC_035089.1	26776405	.	A	T	.	.	MAF_INRAE=24.684;MAF_USDA=13.529
NC_035089.1	26776454	.	G	A	.	.	MAF_INRAE=12.5;MAF_USDA=14.706
NC_035089.1	26776576	.	T	C	.	.	MAF_USDA=2.459
NC_035089.1	26776587	.	G	A	.	.	MAF_USDA=4.706
NC_035089.1	26776698	.	A	G	.	.	MAF_USDA=2.459
NC_035089.1	26776721	.	A	G	.	.	MAF_INRAE=30.38;MAF_USDA=33.333
NC_035089.1	26776757	.	C	A	.	.	MAF_USDA=4.918
NC_035089.1	26776763	.	A	G	.	.	MAF_INRAE=12.5;MAF_USDA=23.529
NC_035089.1	26776802	.	A	C	.	.	MAF_INRAE=12.5;MAF_USDA=22.353
NC_035089.1	26776804	.	A	C	.	.	MAF_INRAE=12.5;MAF_USDA=8.824
NC_035089.1	26776816	.	C	T	.	.	MAF_INRAE=35.443;MAF_USDA=35.294
NC_035089.1	26776930	.	T	A	.	.	MAF_INRAE=31.646;MAF_USDA=26.471
NC_035089.1	26776931	.	A	T	.	.	MAF_INRAE=6.667
NC_035089.1	26777019	.	G	T	.	.	MAF_INRAE=30.0;MAF_USDA=14.754
NC_035089.1	26777112	.	G	T	.	.	MAF_INRAE=12.5;MAF_USDA=8.824
NC_035089.1	26777237	.	G	T	.	.	MAF_USDA=1.176
NC_035089.1	26777241	.	A	G	.	.	MAF_USDA=8.824
NC_035089.1	26777333	.	A	C	.	.	MAF_USDA=1.639
NC_035089.1	26777470	.	C	T	.	.	MAF_INRAE=30.38;MAF_USDA=34.118
NC_035089.1	26777526	.	C	T	.	.	MAF_USDA=1.639
NC_035089.1	26777548	.	C	A	.	.	MAF_INRAE=22.152;MAF_USDA=47.647
NC_035089.1	26777599	.	C	T	.	.	MAF_USDA=18.75
NC_035089.1	26777657	.	T	A	.	.	MAF_INRAE=30.38;MAF_USDA=34.118
NC_035089.1	26777674	.	T	C	.	.	MAF_INRAE=20.886;MAF_USDA=48.235
NC_035089.1	26777703	.	A	G	.	.	MAF_INRAE=20.886;MAF_USDA=48.235
NC_035089.1	26777713	.	A	T	.	.	MAF_USDA=18.75
NC_035089.1	26777721	.	C	T	.	.	MAF_USDA=12.295
NC_035089.1	26777814	.	C	T	.	.	MAF_USDA=10.656
NC_035089.1	26777900	.	C	A	.	.	MAF_USDA=2.459
NC_035089.1	26777901	.	T	A	.	.	MAF_USDA=2.459
NC_035089.1	26777922	.	T	A	.	.	MAF_USDA=3.279
NC_035089.1	26778062	.	C	T	.	.	MAF_USDA=1.639
NC_035089.1	26778077	.	C	T	.	.	MAF_INRAE=12.5;MAF_USDA=8.824
NC_035089.1	26778109	.	A	T	.	.	MAF_USDA=19.565
NC_035089.1	26778110	.	A	T	.	.	MAF_USDA=8.333
NC_035089.1	26778137	.	T	G	.	.	MAF_INRAE=3.797
NC_035089.1	26778193	.	C	G	.	.	MAF_INRAE=9.167
NC_035089.1	26778328	.	A	T	.	.	MAF_USDA=12.5
NC_035089.1	26778366	.	G	A	.	.	MAF_INRAE=14.557;MAF_USDA=14.118
NC_035089.1	26778377	.	A	G	.	.	MAF_INRAE=18.987;MAF_USDA=29.412
NC_035089.1	26778382	.	C	T	.	.	MAF_USDA=9.016
NC_035089.1	26778459	.	C	A	.	.	MAF_USDA=1.639
NC_035089.1	26778593	.	A	G	.	.	MAF_USDA=12.295
NC_035089.1	26778606	.	C	A	.	.	MAF_INRAE=15.789
NC_035089.1	26778620	.	C	T	.	.	MAF_INRAE=7.5;MAF_USDA=11.475
NC_035089.1	26778623	.	G	A	.	.	MAF_INRAE=7.5;MAF_USDA=10.656
NC_035089.1	26778640	.	A	G	.	.	MAF_INRAE=1.667
NC_035089.1	26778661	.	C	T	.	.	MAF_USDA=13.934
NC_035089.1	26779515	.	T	A	.	.	MAF_INRAE=21.519;MAF_USDA=45.238
NC_035089.1	26779543	.	G	A	.	.	MAF_USDA=5.0
NC_035089.1	26779559	.	C	T	.	.	MAF_INRAE=6.329;MAF_USDA=9.524
NC_035089.1	26779724	.	T	A,G	.	.	MAF_INRAE=15.789
NC_035089.1	26779751	.	T	C	.	.	MAF_INRAE=20.886;MAF_USDA=30.588
NC_035089.1	26779949	.	G	T	.	.	MAF_INRAE=12.5;MAF_USDA=8.824
NC_035089.1	26780056	.	A	G	.	.	MAF_INRAE=21.519;MAF_USDA=37.059
NC_035089.1	26780089	.	G	A	.	.	MAF_INRAE=21.519;MAF_USDA=47.059
NC_035089.1	26780099	.	G	T	.	.	MAF_INRAE=21.519;MAF_USDA=27.647
NC_035089.1	26780166	.	C	T	.	.	MAF_INRAE=20.886;MAF_USDA=37.647
NC_035089.1	26780231	.	A	G	.	.	MAF_USDA=20.833
NC_035089.1	26780345	.	G	A	.	.	MAF_INRAE=20.253;MAF_USDA=27.381
NC_035089.1	26780346	.	T	A	.	.	MAF_USDA=2.5
NC_035089.1	26780408	.	G	T	.	.	MAF_INRAE=20.253;MAF_USDA=24.706
NC_035089.1	26780474	.	G	A	.	.	MAF_INRAE=20.886;MAF_USDA=25.294
NC_035089.1	26780487	.	G	C	.	.	MAF_USDA=4.098
NC_035089.1	26780504	.	T	A	.	.	MAF_INRAE=20.253;MAF_USDA=39.412
NC_035089.1	26780548	.	C	T	.	.	MAF_USDA=1.639
NC_035089.1	26780594	.	A	G	.	.	MAF_INRAE=20.886;MAF_USDA=41.071
NC_035089.1	26780623	.	G	T	.	.	MAF_USDA=2.459
NC_035089.1	26780680	.	C	T	.	.	MAF_USDA=2.083
NC_035089.1	26780695	.	C	A	.	.	MAF_USDA=2.083
NC_035089.1	26780706	.	T	A	.	.	MAF_INRAE=20.886
NC_035089.1	26780707	.	A	T	.	.	MAF_INRAE=5.0
NC_035089.1	26780713	.	A	T	.	.	MAF_INRAE=7.5
NC_035089.1	26780720	.	G	A	.	.	MAF_INRAE=20.886;MAF_USDA=37.059
NC_035089.1	26780723	.	A	G	.	.	MAF_USDA=15.574
NC_035089.1	26780770	.	T	G	.	.	MAF_USDA=41.667
NC_035089.1	26780794	.	C	T	.	.	MAF_INRAE=30.38;MAF_USDA=36.471
NC_035089.1	26780804	.	A	G	.	.	MAF_INRAE=20.253;MAF_USDA=38.235
NC_035089.1	26780933	.	G	T	.	.	MAF_USDA=7.377
NC_035089.1	26780988	.	C	G	.	.	MAF_USDA=5.738
NC_035089.1	26781045	.	A	C	.	.	MAF_USDA=4.706
NC_035089.1	26781117	.	G	A	.	.	MAF_INRAE=20.253;MAF_USDA=31.176
NC_035089.1	26781247	.	C	T	.	.	MAF_INRAE=20.886;MAF_USDA=35.294
NC_035089.1	26781270	.	C	A	.	.	MAF_USDA=4.098
NC_035089.1	26781370	.	A	T	.	.	MAF_INRAE=22.5
NC_035089.1	26781386	.	C	A	.	.	MAF_USDA=1.639
NC_035089.1	26781558	.	C	T	.	.	MAF_USDA=8.197
NC_035089.1	26781595	.	G	T	.	.	MAF_INRAE=25.949;MAF_USDA=25.0
NC_035089.1	26781630	.	T	G	.	.	MAF_INRAE=20.253;MAF_USDA=40.0
NC_035089.1	26781788	.	G	A	.	.	MAF_USDA=1.639
NC_035089.1	26781789	.	C	T	.	.	MAF_USDA=1.639
NC_035089.1	26782069	.	A	G	.	.	MAF_USDA=4.098
NC_035089.1	26782070	.	A	G	.	.	MAF_USDA=4.098
NC_035089.1	26782097	.	G	A	.	.	MAF_USDA=3.279
NC_035089.1	26782098	.	G	T	.	.	MAF_INRAE=20.886;MAF_USDA=30.588
NC_035089.1	26782133	.	G	A	.	.	MAF_USDA=4.098
NC_035089.1	26782150	.	G	A	.	.	MAF_USDA=4.098
NC_035089.1	26782156	.	C	T	.	.	MAF_INRAE=12.5;MAF_USDA=10.0
NC_035089.1	26782418	.	C	G	.	.	MAF_USDA=4.098
NC_035089.1	26782465	.	A	G	.	.	MAF_USDA=2.459
NC_035089.1	26782512	.	A	G	.	.	MAF_USDA=6.557
NC_035089.1	26782609	.	A	C	.	.	MAF_INRAE=7.595;MAF_USDA=4.918
NC_035089.1	26782752	.	G	T	.	.	MAF_USDA=3.279
NC_035089.1	26782757	.	G	T	.	.	MAF_USDA=2.459
NC_035089.1	26782786	.	A	C	.	.	MAF_USDA=5.738
NC_035089.1	26782791	.	C	A	.	.	MAF_INRAE=20.886;MAF_USDA=30.588
NC_035089.1	26782808	.	A	G	.	.	MAF_INRAE=30.38;MAF_USDA=36.471
NC_035089.1	26782895	.	C	T	.	.	MAF_INRAE=15.19;MAF_USDA=14.118
NC_035089.1	26783084	.	G	C	.	.	MAF_INRAE=30.38;MAF_USDA=36.471
NC_035089.1	26783224	.	G	C	.	.	MAF_USDA=1.639
NC_035089.1	26783225	.	G	A	.	.	MAF_USDA=1.639
NC_035089.1	26783334	.	C	G	.	.	MAF_USDA=7.377
NC_035089.1	26783534	.	G	A	.	.	MAF_USDA=4.918
NC_035089.1	26783729	.	C	A	.	.	MAF_INRAE=20.886;MAF_USDA=44.706
NC_035089.1	26783774	.	T	C	.	.	MAF_USDA=4.098
NC_035089.1	26783790	.	A	G	.	.	MAF_USDA=4.918
NC_035089.1	26783827	.	G	T	.	.	MAF_INRAE=20.886;MAF_USDA=45.294
NC_035089.1	26783845	.	A	G	.	.	MAF_USDA=18.033
NC_035089.1	26784053	.	A	T	.	.	MAF_USDA=1.639
NC_035089.1	26784071	.	T	G	.	.	MAF_INRAE=10.833;MAF_USDA=4.098
NC_035089.1	26784119	.	A	G	.	.	MAF_INRAE=15.19;MAF_USDA=22.941
NC_035089.1	26784126	.	A	C	.	.	MAF_INRAE=12.5;MAF_USDA=11.176
NC_035089.1	26784162	.	G	A	.	.	MAF_USDA=9.412
NC_035089.1	26784255	.	A	C	.	.	MAF_INRAE=31.646;MAF_USDA=29.412
NC_035089.1	26784429	.	A	G	.	.	MAF_INRAE=5.0;MAF_USDA=5.882
NC_035089.1	26784532	.	C	T	.	.	MAF_INRAE=30.38;MAF_USDA=46.471
NC_035089.1	26784578	.	G	T	.	.	MAF_INRAE=30.38;MAF_USDA=46.471
NC_035089.1	26784646	.	G	A	.	.	MAF_INRAE=30.38;MAF_USDA=38.235
NC_035089.1	26784679	.	C	G	.	.	MAF_INRAE=4.167;MAF_USDA=2.083
NC_035089.1	26784735	.	A	C	.	.	MAF_USDA=8.197
NC_035089.1	26784807	.	C	T	.	.	MAF_USDA=4.118
NC_035089.1	26784812	.	A	T	.	.	MAF_USDA=2.459
NC_035089.1	26784829	.	G	A	.	.	MAF_USDA=1.639
NC_035089.1	26784886	.	G	A	.	.	MAF_USDA=3.279
NC_035089.1	26784905	.	C	T	.	.	MAF_USDA=2.459
NC_035089.1	26785036	.	G	A	.	.	MAF_USDA=2.459
NC_035089.1	26785148	.	A	G	.	.	MAF_USDA=1.639
NC_035089.1	26785151	.	G	A	.	.	MAF_INRAE=12.5;MAF_USDA=9.412
NC_035089.1	26785214	.	A	G	.	.	MAF_USDA=2.459
NC_035089.1	26785336	.	C	A	.	.	MAF_USDA=23.77
NC_035089.1	26785391	.	T	G	.	.	MAF_INRAE=4.167
NC_035089.1	26785418	.	G	A	.	.	MAF_INRAE=12.5;MAF_USDA=8.235
NC_035089.1	26785516	.	T	A	.	.	MAF_INRAE=25.949;MAF_USDA=7.647
NC_035089.1	26785664	.	C	G	.	.	MAF_USDA=2.459
NC_035089.1	26785897	.	G	A	.	.	MAF_INRAE=24.684;MAF_USDA=10.0
NC_035089.1	26785939	.	C	T	.	.	MAF_USDA=20.492
NC_035089.1	26786030	.	G	A	.	.	MAF_USDA=7.377
NC_035089.1	26786062	.	T	G	.	.	MAF_USDA=2.459
NC_035089.1	26786092	.	G	A	.	.	MAF_USDA=1.639
NC_035089.1	26786129	.	A	G	.	.	MAF_USDA=2.459
NC_035089.1	26786150	.	T	A	.	.	MAF_USDA=21.311
NC_035089.1	26786203	.	G	A	.	.	MAF_USDA=21.311
NC_035089.1	26786281	.	T	C	.	.	MAF_INRAE=5.833;MAF_USDA=5.882
NC_035089.1	26786287	.	G	A	.	.	MAF_USDA=2.459
NC_035089.1	26786391	.	C	A	.	.	MAF_USDA=2.459
NC_035089.1	26786709	.	C	T	.	.	MAF_USDA=8.824
NC_035089.1	26786743	.	G	T	.	.	MAF_INRAE=10.0;MAF_USDA=2.083
NC_035089.1	26786787	.	A	C	.	.	MAF_USDA=9.412
NC_035089.1	26786839	.	A	G	.	.	MAF_USDA=1.639
NC_035089.1	26786926	.	C	A	.	.	MAF_USDA=1.639
NC_035089.1	26786929	.	T	G	.	.	MAF_USDA=20.492
NC_035089.1	26786943	.	G	C	.	.	MAF_INRAE=15.19;MAF_USDA=13.529
NC_035089.1	26787440	.	T	C	.	.	MAF_USDA=1.639
NC_035089.1	26787459	.	G	T	.	.	MAF_USDA=1.639
NC_035089.1	26787555	.	T	C	.	.	MAF_INRAE=24.684;MAF_USDA=10.588
NC_035089.1	26787558	.	C	T	.	.	MAF_INRAE=12.5;MAF_USDA=10.0
NC_035089.1	26787701	.	A	C	.	.	MAF_INRAE=12.5;MAF_USDA=8.824
NC_035089.1	26787815	.	T	G	.	.	MAF_USDA=7.377
NC_035089.1	26787924	.	C	A	.	.	MAF_USDA=6.25
NC_035089.1	26787927	.	T	A	.	.	MAF_USDA=3.279
NC_035089.1	26787995	.	T	C	.	.	MAF_USDA=2.459
NC_035089.1	26788002	.	G	A	.	.	MAF_USDA=3.279
NC_035089.1	26788003	.	G	C	.	.	MAF_USDA=3.279
NC_035089.1	26788004	.	C	T	.	.	MAF_USDA=3.279
NC_035089.1	26788010	.	T	C	.	.	MAF_USDA=3.279
NC_035089.1	26788028	.	C	A	.	.	MAF_USDA=3.279
NC_035089.1	26788035	.	G	T	.	.	MAF_USDA=15.574
NC_035089.1	26788073	.	G	A	.	.	MAF_USDA=1.639
NC_035089.1	26788176	.	C	T	.	.	MAF_USDA=3.279
NC_035089.1	26788249	.	A	G	.	.	MAF_USDA=5.738
NC_035089.1	26788264	.	G	A	.	.	MAF_USDA=4.918
NC_035089.1	26788397	.	C	T	.	.	MAF_USDA=1.639
NC_035089.1	26788605	.	C	T	.	.	MAF_INRAE=11.667;MAF_USDA=12.5
NC_035089.1	26788683	.	T	C	.	.	MAF_INRAE=21.519;MAF_USDA=21.176
NC_035089.1	26788734	.	T	A	.	.	MAF_INRAE=28.481
NC_035089.1	26788735	.	T	A	.	.	MAF_INRAE=12.5
NC_035089.1	26788794	.	T	A	.	.	MAF_INRAE=25.949;MAF_USDA=25.0
NC_035089.1	26788841	.	C	T	.	.	MAF_INRAE=31.013;MAF_USDA=48.235
NC_035089.1	26788954	.	A	G	.	.	MAF_USDA=4.098
NC_035089.1	26788994	.	A	C	.	.	MAF_INRAE=30.38;MAF_USDA=34.706
NC_035089.1	26789012	.	G	A	.	.	MAF_USDA=9.016
NC_035089.1	26789101	.	A	C	.	.	MAF_INRAE=20.886;MAF_USDA=21.765
NC_035089.1	26789236	.	A	C	.	.	MAF_INRAE=13.924;MAF_USDA=14.286
NC_035089.1	26789263	.	T	G	.	.	MAF_USDA=1.667
NC_035089.1	26789267	.	C	A	.	.	MAF_USDA=7.5
NC_035089.1	26789309	.	A	T	.	.	MAF_INRAE=30.38;MAF_USDA=47.647
NC_035089.1	26789310	.	A	C	.	.	MAF_INRAE=12.5;MAF_USDA=10.0
NC_035089.1	26789339	.	A	G	.	.	MAF_USDA=7.377
NC_035089.1	26789357	.	G	A	.	.	MAF_USDA=1.639
NC_035089.1	26789395	.	G	A	.	.	MAF_INRAE=30.38;MAF_USDA=47.647
NC_035089.1	26789411	.	G	A	.	.	MAF_INRAE=29.747;MAF_USDA=32.353
NC_035089.1	26789478	.	C	T	.	.	MAF_USDA=1.639
NC_035089.1	26789519	.	A	C	.	.	MAF_INRAE=13.333;MAF_USDA=15.294
NC_035089.1	26789543	.	C	T	.	.	MAF_INRAE=13.333;MAF_USDA=15.294
NC_035089.1	26789600	.	T	G	.	.	MAF_INRAE=19.62;MAF_USDA=22.353
NC_035089.1	26789619	.	C	T	.	.	MAF_USDA=5.738
NC_035089.1	26789620	.	A	G	.	.	MAF_USDA=5.738
NC_035089.1	26789705	.	C	G	.	.	MAF_INRAE=11.667;MAF_USDA=8.824
NC_035089.1	26789709	.	C	A	.	.	MAF_USDA=7.377
NC_035089.1	26789733	.	G	C	.	.	MAF_INRAE=12.5;MAF_USDA=17.059
NC_035089.1	26789741	.	T	A	.	.	MAF_INRAE=12.5;MAF_USDA=8.235
NC_035089.1	26789743	.	T	G	.	.	MAF_INRAE=12.5;MAF_USDA=7.647
NC_035089.1	26789748	.	A	G	.	.	MAF_INRAE=12.5;MAF_USDA=8.235
NC_035089.1	26789749	.	C	A	.	.	MAF_INRAE=12.5;MAF_USDA=7.647
NC_035089.1	26789777	.	G	A	.	.	MAF_INRAE=12.5;MAF_USDA=18.235
NC_035089.1	26789841	.	A	T	.	.	MAF_INRAE=12.5;MAF_USDA=14.118
NC_035089.1	26789845	.	T	C	.	.	MAF_INRAE=12.5;MAF_USDA=8.824
NC_035089.1	26789872	.	A	G	.	.	MAF_INRAE=12.5;MAF_USDA=14.118
NC_035089.1	26789881	.	T	G	.	.	MAF_USDA=2.083
NC_035089.1	26789903	.	A	C	.	.	MAF_INRAE=12.5;MAF_USDA=14.706
NC_035089.1	26789932	.	C	A	.	.	MAF_INRAE=12.5;MAF_USDA=8.824
NC_035089.1	26789939	.	T	C	.	.	MAF_USDA=15.574
NC_035089.1	26789958	.	C	A	.	.	MAF_USDA=5.738
NC_035089.1	26789974	.	G	A	.	.	MAF_INRAE=27.5
NC_035089.1	26790073	.	T	C	.	.	MAF_INRAE=9.167
NC_035089.1	26790095	.	C	A	.	.	MAF_INRAE=10.833
NC_035089.1	26790102	.	G	T	.	.	MAF_INRAE=12.5
NC_035089.1	26790120	.	T	C	.	.	MAF_INRAE=15.0
NC_035089.1	26790126	.	T	C	.	.	MAF_INRAE=13.333
NC_035089.1	26790129	.	A	C	.	.	MAF_INRAE=12.5
NC_035089.1	26790130	.	G	T	.	.	MAF_INRAE=12.5
NC_035089.1	26790141	.	A	G	.	.	MAF_INRAE=10.833
NC_035089.1	26790144	.	A	G	.	.	MAF_USDA=5.738
NC_035089.1	26790146	.	T	G	.	.	MAF_INRAE=10.0
NC_035089.1	26790151	.	G	A	.	.	MAF_INRAE=10.0
NC_035089.1	26790169	.	C	T	.	.	MAF_INRAE=8.333
NC_035089.1	26790181	.	G	T	.	.	MAF_INRAE=8.333
NC_035089.1	26790212	.	T	A	.	.	MAF_USDA=39.583
NC_035089.1	26790228	.	T	C	.	.	MAF_INRAE=11.667;MAF_USDA=11.765
NC_035089.1	26790238	.	A	C	.	.	MAF_USDA=21.311
NC_035089.1	26790242	.	A	C	.	.	MAF_USDA=23.77
NC_035089.1	26790257	.	C	T	.	.	MAF_INRAE=28.333;MAF_USDA=48.824
NC_035089.1	26790264	.	A	C	.	.	MAF_USDA=4.918
NC_035089.1	26790276	.	T	C	.	.	MAF_INRAE=25.949;MAF_USDA=33.529
NC_035089.1	26790294	.	A	G	.	.	MAF_USDA=25.294
NC_035089.1	26790300	.	C	G	.	.	MAF_INRAE=14.167;MAF_USDA=27.647
NC_035089.1	26790382	.	C	A	.	.	MAF_USDA=14.118
NC_035089.1	26790385	.	C	T	.	.	MAF_USDA=18.033
NC_035089.1	26790448	.	G	A	.	.	MAF_USDA=1.639
NC_035089.1	26790480	.	C	G	.	.	MAF_USDA=4.918
NC_035089.1	26790484	.	G	T	.	.	MAF_INRAE=10.0;MAF_USDA=18.75
NC_035089.1	26790529	.	T	G	.	.	MAF_USDA=1.639
NC_035089.1	26790533	.	T	C	.	.	MAF_INRAE=24.051;MAF_USDA=10.588
NC_035089.1	26790639	.	A	T	.	.	MAF_INRAE=5.833;MAF_USDA=1.639
NC_035089.1	26790696	.	A	T	.	.	MAF_USDA=1.639
NC_035089.1	26790792	.	T	A	.	.	MAF_INRAE=2.5;MAF_USDA=2.353
NC_035089.1	26791033	.	TAA	TAC	.	.	MAF_USDA=25.0
NC_035089.1	26791035	.	A	C	.	.	MAF_INRAE=25.316
NC_035089.1	26791304	.	G	T	.	.	MAF_USDA=1.639
NC_035089.1	26791361	.	A	T	.	.	MAF_USDA=4.918
NC_035089.1	26791377	.	C	T	.	.	MAF_USDA=1.639
NC_035089.1	26791378	.	G	A	.	.	MAF_USDA=1.639
NC_035089.1	26791428	.	T	C	.	.	MAF_INRAE=12.5;MAF_USDA=14.286
NC_035089.1	26791494	.	C	A	.	.	MAF_USDA=2.459
NC_035089.1	26791532	.	C	T	.	.	MAF_USDA=4.918
NC_035089.1	26791636	.	A	G	.	.	MAF_USDA=2.459
NC_035089.1	26791677	.	T	A	.	.	MAF_INRAE=12.5;MAF_USDA=14.118
NC_035089.1	26791684	.	C	A	.	.	MAF_USDA=12.353
NC_035089.1	26791699	.	T	A	.	.	MAF_USDA=17.213
NC_035089.1	26791751	.	A	T	.	.	MAF_USDA=13.934
NC_035089.1	26791827	.	G	A	.	.	MAF_INRAE=12.5;MAF_USDA=8.824
NC_035089.1	26792095	.	T	C	.	.	MAF_INRAE=3.797
NC_035089.1	26792186	.	C	A	.	.	MAF_INRAE=2.5;MAF_USDA=2.083
NC_035089.1	26792190	.	G	A	.	.	MAF_USDA=2.459
NC_035089.1	26792203	.	G	A	.	.	MAF_INRAE=27.215;MAF_USDA=47.059
NC_035089.1	26792233	.	A	T	.	.	MAF_INRAE=26.582;MAF_USDA=47.647
NC_035089.1	26792335	.	T	C	.	.	MAF_USDA=11.765
NC_035089.1	26792342	.	G	A	.	.	MAF_USDA=4.918
NC_035089.1	26792358	.	A	T	.	.	MAF_INRAE=12.5;MAF_USDA=14.881
NC_035089.1	26792416	.	T	C	.	.	MAF_INRAE=27.215;MAF_USDA=48.824
NC_035089.1	26792812	.	G	T	.	.	MAF_INRAE=15.19;MAF_USDA=14.118
NC_035089.1	26792834	.	A	C	.	.	MAF_INRAE=15.19;MAF_USDA=17.647
NC_035089.1	26792918	.	A	C	.	.	MAF_INRAE=6.329;MAF_USDA=9.412
NC_035089.1	26793024	.	C	A	.	.	MAF_INRAE=2.5;MAF_USDA=2.353
NC_035089.1	26793105	.	G	A	.	.	MAF_USDA=11.765
NC_035089.1	26793171	.	C	T	.	.	MAF_INRAE=15.19;MAF_USDA=27.647
NC_035089.1	26793182	.	C	T	.	.	MAF_INRAE=12.5;MAF_USDA=12.5
NC_035089.1	26793340	.	C	T	.	.	MAF_USDA=1.639
NC_035089.1	26793397	.	G	C	.	.	MAF_USDA=4.918
NC_035089.1	26793468	.	A	G	.	.	MAF_INRAE=11.667;MAF_USDA=9.412
NC_035089.1	26793501	.	G	A	.	.	MAF_USDA=18.75
NC_035089.1	26793600	.	T	C	.	.	MAF_USDA=1.639
NC_035089.1	26793687	.	C	T	.	.	MAF_INRAE=12.5;MAF_USDA=9.412
NC_035089.1	26794015	.	A	G	.	.	MAF_INRAE=26.582;MAF_USDA=34.118
NC_035089.1	26794102	.	C	T	.	.	MAF_INRAE=12.5;MAF_USDA=10.0
NC_035089.1	26794184	.	T	C	.	.	MAF_INRAE=2.5;MAF_USDA=22.353
NC_035089.1	26794213	.	C	T	.	.	MAF_INRAE=12.5;MAF_USDA=10.0
NC_035089.1	26794315	.	T	C	.	.	MAF_INRAE=45.57;MAF_USDA=19.412
NC_035089.1	26794326	.	T	C	.	.	MAF_USDA=2.459
NC_035089.1	26794354	.	A	T	.	.	MAF_USDA=1.639
NC_035089.1	26794377	.	G	T	.	.	MAF_INRAE=24.684;MAF_USDA=42.353
NC_035089.1	26794406	.	A	C	.	.	MAF_INRAE=15.789
NC_035089.1	26794463	.	T	G	.	.	MAF_INRAE=7.5
NC_035089.1	26794510	.	T	C	.	.	MAF_INRAE=2.5;MAF_USDA=21.429
NC_035089.1	26794811	.	T	G	.	.	MAF_INRAE=26.582;MAF_USDA=34.118
NC_035089.1	26795281	.	A	T	.	.	MAF_USDA=1.639
NC_035089.1	26795772	.	G	A	.	.	MAF_INRAE=25.949;MAF_USDA=7.647
NC_035089.1	26795984	.	A	T	.	.	MAF_INRAE=10.127
NC_035089.1	26796188	.	C	T	.	.	MAF_USDA=1.639
NC_035089.1	26796308	.	A	G	.	.	MAF_INRAE=23.418;MAF_USDA=10.588
NC_035089.1	26796349	.	T	A	.	.	MAF_USDA=2.459
NC_035089.1	26796353	.	A	G	.	.	MAF_INRAE=11.667;MAF_USDA=10.0
NC_035089.1	26796466	.	C	A	.	.	MAF_INRAE=2.5;MAF_USDA=21.176
NC_035089.1	26796573	.	T	G	.	.	MAF_USDA=2.459
NC_035089.1	26796592	.	C	T	.	.	MAF_USDA=2.459
NC_035089.1	26796644	.	G	C	.	.	MAF_USDA=10.588
NC_035089.1	26796655	.	A	C	.	.	MAF_USDA=11.176
NC_035089.1	26796662	.	C	T	.	.	MAF_USDA=9.412
NC_035089.1	26796845	.	A	G	.	.	MAF_USDA=1.667
NC_035089.1	26797118	.	G	T	.	.	MAF_INRAE=10.0;MAF_USDA=2.083
NC_035089.1	26797121	.	A	G	.	.	MAF_USDA=1.639
NC_035089.1	26797264	.	T	G	.	.	MAF_USDA=2.459
NC_035089.1	26797403	.	C	T	.	.	MAF_USDA=15.294
NC_035089.1	26797429	.	C	T	.	.	MAF_USDA=5.738
NC_035089.1	26797433	.	G	T	.	.	MAF_USDA=4.098
NC_035089.1	26797441	.	G	C	.	.	MAF_USDA=4.098
NC_035089.1	26797444	.	G	T	.	.	MAF_USDA=4.098
NC_035089.1	26797454	.	A	G	.	.	MAF_INRAE=34.177;MAF_USDA=40.588
NC_035089.1	26797536	.	C	T	.	.	MAF_INRAE=14.167;MAF_USDA=2.941
NC_035089.1	26797573	.	T	A	.	.	MAF_INRAE=25.949;MAF_USDA=7.647
NC_035089.1	26797650	.	G	C	.	.	MAF_INRAE=7.595;MAF_USDA=4.167
NC_035089.1	26798071	.	A	G	.	.	MAF_INRAE=39.873;MAF_USDA=17.647
NC_035089.1	26798114	.	G	A	.	.	MAF_INRAE=26.667;MAF_USDA=35.417
NC_035089.1	26798138	.	T	C	.	.	MAF_INRAE=26.667;MAF_USDA=30.0
NC_035089.1	26798175	.	G	T	.	.	MAF_USDA=1.639
NC_035089.1	26798213	.	A	T	.	.	MAF_INRAE=26.667;MAF_USDA=30.0
NC_035089.1	26798331	.	G	T	.	.	MAF_INRAE=14.167;MAF_USDA=18.235
NC_035089.1	26798340	.	C	A	.	.	MAF_USDA=3.279
NC_035089.1	26798352	.	T	G	.	.	MAF_USDA=1.639
NC_035089.1	26798387	.	G	T	.	.	MAF_INRAE=39.873;MAF_USDA=34.118
NC_035089.1	26798394	.	A	C	.	.	MAF_USDA=1.639
NC_035089.1	26798428	.	A	T	.	.	MAF_INRAE=26.667;MAF_USDA=28.824
NC_035089.1	26798547	.	T	A	.	.	MAF_USDA=1.639
NC_035089.1	26798564	.	T	G	.	.	MAF_INRAE=8.228;MAF_USDA=1.639
NC_035089.1	26798587	.	G	C	.	.	MAF_USDA=1.639
NC_035089.1	26798776	.	C	T	.	.	MAF_USDA=2.459
NC_035089.1	26798799	.	C	G	.	.	MAF_USDA=2.459
NC_035089.1	26798807	.	C	A	.	.	MAF_USDA=10.656
NC_035089.1	26798876	.	T	G	.	.	MAF_INRAE=13.924;MAF_USDA=42.353
NC_035089.1	26798881	.	T	G	.	.	MAF_INRAE=13.924;MAF_USDA=34.706
NC_035089.1	26798949	.	C	A	.	.	MAF_INRAE=13.291;MAF_USDA=31.176
NC_035089.1	26799098	.	G	A	.	.	MAF_INRAE=12.5;MAF_USDA=8.824
NC_035089.1	26799108	.	C	A	.	.	MAF_USDA=2.459
NC_035089.1	26799172	.	A	C	.	.	MAF_USDA=3.279
NC_035089.1	26799198	.	C	T	.	.	MAF_INRAE=34.177;MAF_USDA=32.941
NC_035089.1	26799391	.	T	G	.	.	MAF_USDA=3.279
NC_035089.1	26799396	.	G	T	.	.	MAF_INRAE=14.557;MAF_USDA=36.471
NC_035089.1	26799544	.	G	A	.	.	MAF_USDA=3.279
NC_035089.1	26799552	.	C	T	.	.	MAF_INRAE=13.924;MAF_USDA=41.765
NC_035089.1	26799573	.	C	A	.	.	MAF_INRAE=13.924;MAF_USDA=35.882
NC_035089.1	26799679	.	T	C	.	.	MAF_INRAE=13.291;MAF_USDA=31.765
NC_035089.1	26799703	.	G	T	.	.	MAF_USDA=2.459
NC_035089.1	26799754	.	C	G	.	.	MAF_INRAE=34.81;MAF_USDA=32.941
NC_035089.1	26800021	.	C	A	.	.	MAF_INRAE=27.5;MAF_USDA=48.235
NC_035089.1	26800048	.	C	T	.	.	MAF_USDA=8.235
NC_035089.1	26800141	.	G	A	.	.	MAF_USDA=5.294
NC_035089.1	26800170	.	C	A	.	.	MAF_USDA=18.75
NC_035089.1	26800233	.	T	A	.	.	MAF_USDA=2.459
NC_035089.1	26800253	.	A	C	.	.	MAF_INRAE=14.167;MAF_USDA=21.765
NC_035089.1	26800269	.	T	C	.	.	MAF_USDA=2.459
NC_035089.1	26800444	.	T	C	.	.	MAF_INRAE=7.5;MAF_USDA=1.639
NC_035089.1	26800446	.	T	A	.	.	MAF_USDA=18.75
NC_035089.1	26800494	.	A	G	.	.	MAF_INRAE=27.5;MAF_USDA=30.588
NC_035089.1	26800517	.	C	A	.	.	MAF_USDA=2.459
NC_035089.1	26800559	.	A	T	.	.	MAF_INRAE=7.5;MAF_USDA=1.639
NC_035089.1	26800567	.	G	T	.	.	MAF_USDA=2.459
NC_035089.1	26800569	.	A	G	.	.	MAF_USDA=2.459
NC_035089.1	26800705	.	C	T	.	.	MAF_INRAE=5.263
NC_035089.1	26801068	.	G	A	.	.	MAF_USDA=1.639
NC_035089.1	26801188	.	C	A	.	.	MAF_USDA=2.459
NC_035089.1	26801212	.	T	C	.	.	MAF_USDA=4.918
NC_035089.1	26801535	.	A	G	.	.	MAF_USDA=1.639
NC_035089.1	26801540	.	T	C	.	.	MAF_USDA=3.279
NC_035089.1	26801596	.	C	T	.	.	MAF_USDA=1.639
NC_035089.1	26801603	.	T	C	.	.	MAF_USDA=2.459
NC_035089.1	26801635	.	G	A	.	.	MAF_INRAE=7.595;MAF_USDA=1.639
NC_035089.1	26801708	.	A	T	.	.	MAF_INRAE=42.105
NC_035089.1	26801799	.	A	C	.	.	MAF_INRAE=27.5;MAF_USDA=35.294
NC_035089.1	26801823	.	G	A	.	.	MAF_USDA=3.279
NC_035089.1	26801942	.	A	T	.	.	MAF_INRAE=25.833;MAF_USDA=28.824
NC_035089.1	26801971	.	C	T	.	.	MAF_INRAE=13.291;MAF_USDA=37.059
NC_035089.1	26802234	.	G	A	.	.	MAF_INRAE=34.177;MAF_USDA=28.824
NC_035089.1	26802277	.	A	T	.	.	MAF_USDA=6.557
NC_035089.1	26802304	.	A	C	.	.	MAF_USDA=10.0
NC_035089.1	26802322	.	A	T	.	.	MAF_USDA=2.459
NC_035089.1	26802378	.	G	A	.	.	MAF_USDA=35.417
NC_035089.1	26802441	.	G	C	.	.	MAF_USDA=2.459
NC_035089.1	26803072	.	G	A	.	.	MAF_USDA=34.118
NC_035089.1	26803115	.	C	T	.	.	MAF_USDA=3.279
NC_035089.1	26803122	.	G	T	.	.	MAF_USDA=27.647
NC_035089.1	26803178	.	C	T	.	.	MAF_USDA=34.118
NC_035089.1	26803252	.	C	A	.	.	MAF_INRAE=17.5;MAF_USDA=8.824
NC_035089.1	26803315	.	G	A	.	.	MAF_USDA=1.639
NC_035089.1	26803384	.	C	T	.	.	MAF_USDA=2.459
NC_035089.1	26803519	.	A	T	.	.	MAF_USDA=4.167
NC_035089.1	26803547	.	G	A	.	.	MAF_INRAE=14.167;MAF_USDA=13.095
NC_035089.1	26803571	.	C	G	.	.	MAF_USDA=2.459
NC_035089.1	26803603	.	T	A	.	.	MAF_USDA=1.639
NC_035089.1	26803641	.	G	T	.	.	MAF_USDA=2.5
NC_035089.1	26803679	.	C	T	.	.	MAF_USDA=3.333
NC_035089.1	26803688	.	A	T	.	.	MAF_USDA=4.167
NC_035089.1	26803731	.	C	A	.	.	MAF_INRAE=13.333
NC_035089.1	26803932	.	T	A	.	.	MAF_INRAE=25.833;MAF_USDA=28.571
NC_035089.1	26804007	.	C	T	.	.	MAF_INRAE=7.5;MAF_USDA=1.667
NC_035089.1	26804017	.	C	T	.	.	MAF_INRAE=27.5;MAF_USDA=33.333
NC_035089.1	26804069	.	G	T	.	.	MAF_USDA=8.333
NC_035089.1	26804102	.	C	T	.	.	MAF_INRAE=27.5
NC_035089.1	26804103	.	T	A	.	.	MAF_USDA=35.417
NC_035089.1	26804104	.	A	T	.	.	MAF_USDA=35.417
NC_035089.1	26804112	.	T	C	.	.	MAF_USDA=3.529
NC_035089.1	26804123	.	T	G	.	.	MAF_USDA=4.918
NC_035089.1	26804245	.	G	A	.	.	MAF_INRAE=10.833;MAF_USDA=4.098
NC_035089.1	26804255	.	T	C	.	.	MAF_USDA=1.639
NC_035089.1	26804306	.	G	A	.	.	MAF_INRAE=14.167;MAF_USDA=17.647
NC_035089.1	26804321	.	C	T	.	.	MAF_USDA=2.459
NC_035089.1	26804414	.	T	C	.	.	MAF_INRAE=14.167;MAF_USDA=18.452
NC_035089.1	26804483	.	A	G	.	.	MAF_USDA=4.167
NC_035089.1	26804499	.	A	G	.	.	MAF_INRAE=3.333
NC_035089.1	26804580	.	G	A	.	.	MAF_INRAE=18.333;MAF_USDA=26.087
NC_035089.1	26804588	.	A	T	.	.	MAF_USDA=12.712
NC_035089.1	26804636	.	G	A	.	.	MAF_USDA=10.345
NC_035089.1	26804643	.	G	T	.	.	MAF_USDA=1.724
NC_035089.1	26804649	.	C	T	.	.	MAF_USDA=4.31
NC_035089.1	26804655	.	A	G	.	.	MAF_USDA=20.833
NC_035089.1	26804693	.	G	C	.	.	MAF_USDA=5.488
NC_035089.1	26804758	.	A	C	.	.	MAF_USDA=4.918
NC_035089.1	26804820	.	T	A	.	.	MAF_USDA=4.918
NC_035089.1	26804835	.	G	C	.	.	MAF_INRAE=10.833;MAF_USDA=4.098
NC_035089.1	26804845	.	A	C	.	.	MAF_INRAE=10.833;MAF_USDA=4.098
NC_035089.1	26804846	.	G	T	.	.	MAF_INRAE=10.833;MAF_USDA=4.098
NC_035089.1	26804871	.	C	A	.	.	MAF_INRAE=13.291;MAF_USDA=37.059
NC_035089.1	26804887	.	A	G	.	.	MAF_USDA=3.279
NC_035089.1	26804893	.	C	A	.	.	MAF_INRAE=7.595
NC_035089.1	26804945	.	G	A	.	.	MAF_INRAE=13.291;MAF_USDA=36.471
NC_035089.1	26804946	.	C	T	.	.	MAF_INRAE=27.5;MAF_USDA=30.0
NC_035089.1	26804956	.	C	T	.	.	MAF_INRAE=3.797
NC_035089.1	26805048	.	C	A	.	.	MAF_USDA=2.459
NC_035089.1	26805072	.	A	C	.	.	MAF_INRAE=26.667;MAF_USDA=27.059
NC_035089.1	26805086	.	A	C	.	.	MAF_USDA=3.279
NC_035089.1	26805122	.	G	A	.	.	MAF_USDA=4.918
NC_035089.1	26805191	.	T	G	.	.	MAF_USDA=4.167
NC_035089.1	26805200	.	T	G	.	.	MAF_USDA=5.952
NC_035089.1	26805302	.	G	T	.	.	MAF_INRAE=27.5;MAF_USDA=35.417
NC_035089.1	26805382	.	C	A	.	.	MAF_USDA=1.639
NC_035089.1	26805403	.	C	T	.	.	MAF_USDA=8.197
NC_035089.1	26805508	.	C	G	.	.	MAF_INRAE=14.167;MAF_USDA=2.381
NC_035089.1	26805533	.	G	A	.	.	MAF_INRAE=12.5;MAF_USDA=8.824
NC_035089.1	26805625	.	T	G	.	.	MAF_INRAE=14.167;MAF_USDA=18.824
NC_035089.1	26805655	.	A	T	.	.	MAF_INRAE=27.5;MAF_USDA=33.529
NC_035089.1	26805798	.	A	C	.	.	MAF_USDA=7.377
NC_035089.1	26805916	.	C	A	.	.	MAF_INRAE=15.0;MAF_USDA=20.588
NC_035089.1	26805953	.	A	G	.	.	MAF_USDA=18.75
NC_035089.1	26806043	.	C	T	.	.	MAF_INRAE=14.167;MAF_USDA=20.588
NC_035089.1	26806061	.	G	T	.	.	MAF_INRAE=12.5;MAF_USDA=8.824
NC_035089.1	26806066	.	C	A	.	.	MAF_USDA=1.639
NC_035089.1	26806114	.	T	A	.	.	MAF_INRAE=14.167;MAF_USDA=18.235
NC_035089.1	26806275	.	A	G	.	.	MAF_INRAE=18.354;MAF_USDA=4.918
NC_035089.1	26806439	.	T	C	.	.	MAF_INRAE=12.5;MAF_USDA=8.235
NC_035089.1	26806711	.	C	T	.	.	MAF_USDA=2.459
NC_035089.1	26806722	.	A	G	.	.	MAF_INRAE=13.291;MAF_USDA=18.235
NC_035089.1	26806756	.	G	A	.	.	MAF_INRAE=15.833;MAF_USDA=21.176
NC_035089.1	26806791	.	G	C	.	.	MAF_USDA=1.639
NC_035089.1	26806900	.	T	A	.	.	MAF_USDA=2.353
NC_035089.1	26806959	.	A	C	.	.	MAF_INRAE=12.5;MAF_USDA=8.824
NC_035089.1	26806973	.	T	G	.	.	MAF_USDA=5.738
NC_035089.1	26806988	.	C	T	.	.	MAF_USDA=5.738
NC_035089.1	26807052	.	G	A	.	.	MAF_USDA=1.639
NC_035089.1	26807107	.	T	A	.	.	MAF_INRAE=12.5;MAF_USDA=8.824
NC_035089.1	26807223	.	G	A	.	.	MAF_USDA=2.459
NC_035089.1	26807471	.	T	G	.	.	MAF_USDA=4.118
NC_035089.1	26807514	.	T	G	.	.	MAF_INRAE=8.228
NC_035089.1	26807538	.	A	T	.	.	MAF_USDA=3.279
NC_035089.1	26807620	.	C	G	.	.	MAF_INRAE=23.418;MAF_USDA=48.824
NC_035089.1	26807627	.	T	A	.	.	MAF_INRAE=12.5;MAF_USDA=8.824
NC_035089.1	26807629	.	C	T	.	.	MAF_USDA=3.279
NC_035089.1	26807701	.	C	T	.	.	MAF_USDA=2.083
NC_035089.1	26807729	.	T	A	.	.	MAF_INRAE=13.333;MAF_USDA=8.824
NC_035089.1	26807734	.	T	G	.	.	MAF_INRAE=24.051;MAF_USDA=49.412
NC_035089.1	26807825	.	G	A	.	.	MAF_USDA=1.639
NC_035089.1	26807838	.	T	G	.	.	MAF_USDA=9.412
NC_035089.1	26807876	.	G	T	.	.	MAF_USDA=1.639
NC_035089.1	26807955	.	C	A	.	.	MAF_USDA=1.639
NC_035089.1	26807956	.	C	T	.	.	MAF_USDA=3.279
NC_035089.1	26808033	.	G	A	.	.	MAF_INRAE=8.228;MAF_USDA=1.639
NC_035089.1	26808077	.	G	A	.	.	MAF_USDA=1.639
NC_035089.1	26808123	.	G	T	.	.	MAF_USDA=5.738
NC_035089.1	26808313	.	G	T	.	.	MAF_INRAE=13.291;MAF_USDA=14.706
NC_035089.1	26808477	.	C	A	.	.	MAF_INRAE=36.076;MAF_USDA=45.882
NC_035089.1	26808521	.	G	A	.	.	MAF_INRAE=31.646;MAF_USDA=11.475
NC_035089.1	26808522	.	G	A	.	.	MAF_USDA=2.083
NC_035089.1	26808820	.	G	A	.	.	MAF_USDA=1.639
NC_035089.1	26808821	.	A	T	.	.	MAF_USDA=1.639
NC_035089.1	26808898	.	A	G	.	.	MAF_INRAE=11.667;MAF_USDA=8.824
NC_035089.1	26808914	.	G	A	.	.	MAF_INRAE=11.667;MAF_USDA=8.824
NC_035089.1	26809122	.	A	C	.	.	MAF_USDA=5.882
NC_035089.1	26809439	.	C	T	.	.	MAF_INRAE=46.835;MAF_USDA=34.118
NC_035089.1	26809449	.	T	C	.	.	MAF_USDA=8.235
NC_035089.1	26809566	.	C	T	.	.	MAF_INRAE=12.5;MAF_USDA=10.588
NC_035089.1	26809588	.	A	T	.	.	MAF_USDA=2.459
NC_035089.1	26809682	.	C	T	.	.	MAF_INRAE=25.949;MAF_USDA=8.824
NC_035089.1	26809694	.	T	C	.	.	MAF_INRAE=46.835;MAF_USDA=33.529
NC_035089.1	26809817	.	A	T	.	.	MAF_USDA=3.529
NC_035089.1	26810009	.	T	A	.	.	MAF_USDA=8.824
NC_035089.1	26810054	.	T	A	.	.	MAF_USDA=22.917
NC_035089.1	26810152	.	C	T	.	.	MAF_INRAE=31.646;MAF_USDA=12.295
NC_035089.1	26810285	.	C	T	.	.	MAF_INRAE=39.241
NC_035089.1	26810387	.	C	T	.	.	MAF_INRAE=12.5;MAF_USDA=10.588
NC_035089.1	26810421	.	A	G	.	.	MAF_INRAE=46.835;MAF_USDA=32.941
NC_035089.1	26810474	.	C	A	.	.	MAF_USDA=2.083
NC_035089.1	26810572	.	C	T	.	.	MAF_INRAE=47.468;MAF_USDA=33.529
NC_035089.1	26810733	.	G	A	.	.	MAF_USDA=27.059
NC_035089.1	26810787	.	T	G	.	.	MAF_INRAE=26.316
NC_035089.1	26810788	.	C	T	.	.	MAF_INRAE=50.0;MAF_USDA=32.941
NC_035089.1	26810854	.	G	T	.	.	MAF_INRAE=13.291;MAF_USDA=15.882
NC_035089.1	26811038	.	T	G	.	.	MAF_USDA=1.639
NC_035089.1	26811063	.	C	G	.	.	MAF_INRAE=47.468;MAF_USDA=34.118
NC_035089.1	26811151	.	C	A	.	.	MAF_USDA=2.083
NC_035089.1	26811184	.	T	C	.	.	MAF_USDA=19.412
NC_035089.1	26811186	.	C	T	.	.	MAF_INRAE=46.835;MAF_USDA=34.118
NC_035089.1	26811274	.	A	G	.	.	MAF_INRAE=12.5;MAF_USDA=8.824
NC_035089.1	26811285	.	A	C	.	.	MAF_INRAE=47.468;MAF_USDA=35.882
NC_035089.1	26811293	.	G	A	.	.	MAF_INRAE=47.468;MAF_USDA=35.882
NC_035089.1	26811413	.	T	C	.	.	MAF_INRAE=36.842;MAF_USDA=44.118
NC_035089.1	26811490	.	C	T	.	.	MAF_USDA=1.639
NC_035089.1	26811617	.	T	G	.	.	MAF_INRAE=46.835;MAF_USDA=34.118
NC_035089.1	26811668	.	A	G	.	.	MAF_USDA=1.639
NC_035089.1	26811717	.	TC	TA	.	.	MAF_USDA=43.75
NC_035089.1	26811718	.	C	A	.	.	MAF_INRAE=37.975
NC_035089.1	26811737	.	T	G	.	.	MAF_USDA=2.459
NC_035089.1	26811781	.	C	T	.	.	MAF_INRAE=46.835;MAF_USDA=34.706
NC_035089.1	26811782	.	A	T	.	.	MAF_INRAE=50.0;MAF_USDA=35.294
NC_035089.1	26811801	.	G	C	.	.	MAF_USDA=2.459
NC_035089.1	26811806	.	A	G	.	.	MAF_INRAE=37.342;MAF_USDA=45.294
NC_035089.1	26811852	.	G	A	.	.	MAF_USDA=3.333
NC_035089.1	26811858	.	A	C	.	.	MAF_INRAE=12.5;MAF_USDA=8.929
NC_035089.1	26811895	.	G	A	.	.	MAF_USDA=1.639
NC_035089.1	26812036	.	C	T	.	.	MAF_INRAE=26.316;MAF_USDA=5.882
NC_035089.1	26812107	.	C	T	.	.	MAF_INRAE=12.5;MAF_USDA=8.824
NC_035089.1	26812137	.	C	A	.	.	MAF_USDA=2.459
NC_035089.1	26812155	.	G	T	.	.	MAF_USDA=1.639
NC_035089.1	26812254	.	A	G	.	.	MAF_USDA=8.235
NC_035089.1	26812382	.	A	T	.	.	MAF_INRAE=36.842;MAF_USDA=33.529
NC_035089.1	26812493	.	C	A	.	.	MAF_INRAE=8.228;MAF_USDA=1.639
NC_035089.1	26812795	.	G	T	.	.	MAF_INRAE=46.203;MAF_USDA=43.529
NC_035089.1	26812840	.	C	A	.	.	MAF_INRAE=46.203;MAF_USDA=44.118
NC_035089.1	26812860	.	C	G	.	.	MAF_INRAE=36.842;MAF_USDA=27.083
NC_035089.1	26812886	.	G	A	.	.	MAF_INRAE=43.671;MAF_USDA=46.471
NC_035089.1	26812907	.	A	G	.	.	MAF_USDA=1.639
NC_035089.1	26812939	.	A	T	.	.	MAF_INRAE=26.316;MAF_USDA=5.882
NC_035089.1	26813059	.	A	C	.	.	MAF_USDA=1.639
NC_035089.1	26813069	.	G	A	.	.	MAF_INRAE=12.5;MAF_USDA=8.824
NC_035089.1	26813097	.	G	T	.	.	MAF_INRAE=46.203;MAF_USDA=44.118
NC_035089.1	26813106	.	A	T	.	.	MAF_USDA=1.639
NC_035089.1	26813390	.	C	A	.	.	MAF_INRAE=46.835;MAF_USDA=33.529
NC_035089.1	26813467	.	A	T	.	.	MAF_INRAE=21.053;MAF_USDA=18.75
NC_035089.1	26813468	.	A	T	.	.	MAF_INRAE=36.667
NC_035089.1	26813475	.	A	T	.	.	MAF_INRAE=31.646
NC_035089.1	26813478	.	A	T	.	.	MAF_USDA=18.75
NC_035089.1	26813479	.	C	T	.	.	MAF_USDA=18.75
NC_035089.1	26813618	.	G	T	.	.	MAF_USDA=1.639
NC_035089.1	26813664	.	A	T	.	.	MAF_INRAE=12.5;MAF_USDA=10.0
NC_035089.1	26813794	.	G	A	.	.	MAF_USDA=1.639
NC_035089.1	26813799	.	C	T	.	.	MAF_INRAE=31.646;MAF_USDA=12.295
NC_035089.1	26813954	.	G	A	.	.	MAF_USDA=1.639
NC_035089.1	26813973	.	A	C	.	.	MAF_USDA=11.475
NC_035089.1	26814204	.	T	C	.	.	MAF_INRAE=46.835;MAF_USDA=40.0
NC_035089.1	26814229	.	T	C	.	.	MAF_USDA=1.639
NC_035089.1	26814281	.	T	G	.	.	MAF_USDA=12.295
NC_035089.1	26814523	.	T	C	.	.	MAF_INRAE=12.5;MAF_USDA=8.824
NC_035089.1	26814559	.	T	G	.	.	MAF_USDA=2.459
NC_035089.1	26814565	.	G	A	.	.	MAF_INRAE=46.835;MAF_USDA=42.353
NC_035089.1	26814633	.	G	A	.	.	MAF_INRAE=46.835;MAF_USDA=40.588
NC_035089.1	26814651	.	A	T	.	.	MAF_INRAE=5.833;MAF_USDA=1.639
NC_035089.1	26814672	.	T	G	.	.	MAF_USDA=1.639
NC_035089.1	26814691	.	C	A	.	.	MAF_INRAE=46.835;MAF_USDA=41.176
NC_035089.1	26814718	.	C	A	.	.	MAF_INRAE=46.203;MAF_USDA=40.588
NC_035089.1	26814783	.	T	C	.	.	MAF_USDA=1.639
NC_035089.1	26814820	.	A	C	.	.	MAF_INRAE=45.57;MAF_USDA=40.0
NC_035089.1	26814984	.	A	C	.	.	MAF_INRAE=44.304;MAF_USDA=48.235
NC_035089.1	26815068	.	A	C	.	.	MAF_INRAE=46.835;MAF_USDA=29.167
NC_035089.1	26815099	.	T	A	.	.	MAF_INRAE=13.333
NC_035089.1	26815197	.	A	G	.	.	MAF_INRAE=11.667;MAF_USDA=9.524
NC_035089.1	26815202	.	G	C	.	.	MAF_INRAE=24.051;MAF_USDA=10.0
NC_035089.1	26815213	.	T	C	.	.	MAF_INRAE=20.0
NC_035089.1	26815214	.	A	T	.	.	MAF_INRAE=36.842
NC_035089.1	26815218	.	A	C	.	.	MAF_INRAE=24.051
NC_035089.1	26815221	.	C	A	.	.	MAF_USDA=9.524
NC_035089.1	26815222	.	G	T	.	.	MAF_INRAE=19.167;MAF_USDA=13.095
NC_035089.1	26815236	.	G	A	.	.	MAF_USDA=4.098
NC_035089.1	26815313	.	A	T	.	.	MAF_USDA=16.667
NC_035089.1	26815322	.	T	A	.	.	MAF_INRAE=5.696;MAF_USDA=7.377
NC_035089.1	26815324	.	G	T	.	.	MAF_INRAE=3.333;MAF_USDA=7.377
NC_035089.1	26815331	.	A	G	.	.	MAF_INRAE=5.696;MAF_USDA=7.377
NC_035089.1	26815348	.	A	G	.	.	MAF_USDA=8.333
NC_035089.1	26815358	.	C	T	.	.	MAF_USDA=1.667
NC_035089.1	26815372	.	T	C	.	.	MAF_USDA=18.75
NC_035089.1	26815424	.	G	A	.	.	MAF_USDA=18.75
NC_035089.1	26815444	.	T	G	.	.	MAF_USDA=5.738
NC_035089.1	26815529	.	T	G	.	.	MAF_INRAE=46.835;MAF_USDA=38.824
NC_035089.1	26815534	.	T	G	.	.	MAF_INRAE=8.228;MAF_USDA=1.639
NC_035089.1	26815579	.	C	A	.	.	MAF_INRAE=8.228;MAF_USDA=1.639
NC_035089.1	26815687	.	T	A	.	.	MAF_USDA=4.918
NC_035089.1	26815754	.	T	A	.	.	MAF_INRAE=46.203;MAF_USDA=36.471
NC_035089.1	26815766	.	T	A	.	.	MAF_INRAE=46.203;MAF_USDA=36.471
NC_035089.1	26815785	.	C	T	.	.	MAF_INRAE=25.316;MAF_USDA=9.412
NC_035089.1	26815799	.	T	C	.	.	MAF_INRAE=44.304;MAF_USDA=45.294
NC_035089.1	26815860	.	A	C	.	.	MAF_USDA=2.459
NC_035089.1	26815861	.	T	G	.	.	MAF_INRAE=37.342;MAF_USDA=21.765
NC_035089.1	26815869	.	G	A	.	.	MAF_INRAE=7.5;MAF_USDA=1.639
NC_035089.1	26815894	.	C	T	.	.	MAF_USDA=1.639
NC_035089.1	26815899	.	G	A	.	.	MAF_USDA=1.639
NC_035089.1	26816172	.	T	A	.	.	MAF_USDA=1.695
NC_035089.1	26816267	.	A	G	.	.	MAF_INRAE=2.5
NC_035089.1	26816374	.	T	C	.	.	MAF_INRAE=46.835;MAF_USDA=31.25
NC_035089.1	26816442	.	C	T	.	.	MAF_USDA=2.083
NC_035089.1	26816546	.	C	G	.	.	MAF_INRAE=26.316
NC_035089.1	26816559	.	A	G	.	.	MAF_USDA=2.5
NC_035089.1	26816566	.	T	A	.	.	MAF_INRAE=12.5;MAF_USDA=8.929
NC_035089.1	26816633	.	A	G	.	.	MAF_USDA=2.5
NC_035089.1	26816706	.	C	T	.	.	MAF_INRAE=7.595
NC_035089.1	26816719	.	T	G	.	.	MAF_INRAE=43.671;MAF_USDA=45.833
NC_035089.1	26816807	.	A	C	.	.	MAF_INRAE=46.835;MAF_USDA=36.905
NC_035089.1	26816820	.	C	A	.	.	MAF_USDA=2.5
NC_035089.1	26816916	.	G	A	.	.	MAF_INRAE=44.304;MAF_USDA=47.619
NC_035089.1	26816945	.	A	T	.	.	MAF_USDA=4.762
NC_035089.1	26816956	.	C	G	.	.	MAF_INRAE=46.203;MAF_USDA=38.095
NC_035089.1	26817064	.	C	T	.	.	MAF_INRAE=46.203;MAF_USDA=37.349
NC_035089.1	26817111	.	C	T	.	.	MAF_INRAE=46.203;MAF_USDA=36.905
NC_035089.1	26817145	.	A	C	.	.	MAF_INRAE=50.0;MAF_USDA=33.929
NC_035089.1	26817206	.	G	A	.	.	MAF_INRAE=50.0;MAF_USDA=34.524
NC_035089.1	26817262	.	T	A	.	.	MAF_INRAE=37.5;MAF_USDA=45.833
NC_035089.1	26817301	.	T	G	.	.	MAF_INRAE=44.304;MAF_USDA=38.69
NC_035089.1	26817304	.	A	C	.	.	MAF_USDA=18.75
NC_035089.1	26817306	.	A	G	.	.	MAF_USDA=18.75
NC_035089.1	26817389	.	G	A	.	.	MAF_INRAE=46.203;MAF_USDA=36.145
NC_035089.1	26817426	.	A	T	.	.	MAF_USDA=2.5
NC_035089.1	26817438	.	C	G	.	.	MAF_USDA=14.583
NC_035089.1	26817573	.	C	A	.	.	MAF_INRAE=46.203;MAF_USDA=35.882
NC_035089.1	26817836	.	T	G	.	.	MAF_INRAE=46.835;MAF_USDA=36.471
NC_035089.1	26817982	.	A	C	.	.	MAF_USDA=1.639
NC_035089.1	26817996	.	C	T	.	.	MAF_INRAE=46.835;MAF_USDA=37.647
NC_035089.1	26818032	.	A	G	.	.	MAF_USDA=4.918
NC_035089.1	26818126	.	T	G	.	.	MAF_INRAE=43.671;MAF_USDA=45.294
NC_035089.1	26818127	.	A	C	.	.	MAF_INRAE=49.167;MAF_USDA=34.706
NC_035089.1	26818180	.	A	T	.	.	MAF_INRAE=10.833;MAF_USDA=8.235
NC_035089.1	26818185	.	G	T	.	.	MAF_USDA=1.639
NC_035089.1	26818223	.	T	G	.	.	MAF_INRAE=46.835;MAF_USDA=39.412
NC_035089.1	26818245	.	G	A	.	.	MAF_USDA=1.639
NC_035089.1	26818309	.	C	A	.	.	MAF_USDA=4.706
NC_035089.1	26818353	.	C	T	.	.	MAF_INRAE=46.835;MAF_USDA=39.412
NC_035089.1	26818366	.	C	T	.	.	MAF_USDA=2.459
NC_035089.1	26818445	.	A	G	.	.	MAF_INRAE=26.316;MAF_USDA=21.176
NC_035089.1	26818450	.	A	G	.	.	MAF_INRAE=12.5;MAF_USDA=8.824
NC_035089.1	26818471	.	C	A	.	.	MAF_INRAE=37.342;MAF_USDA=19.412
NC_035089.1	26818536	.	A	C	.	.	MAF_USDA=3.279
NC_035089.1	26818615	.	C	T	.	.	MAF_INRAE=11.667;MAF_USDA=8.235
NC_035089.1	26818656	.	C	T	.	.	MAF_USDA=18.75
NC_035089.1	26818670	.	C	A	.	.	MAF_INRAE=10.0;MAF_USDA=8.235
NC_035089.1	26818699	.	G	A	.	.	MAF_INRAE=48.101;MAF_USDA=37.647
NC_035089.1	26818738	.	C	A	.	.	MAF_INRAE=27.848;MAF_USDA=8.824
NC_035089.1	26818747	.	G	A	.	.	MAF_INRAE=49.367;MAF_USDA=38.235
NC_035089.1	26818782	.	C	T	.	.	MAF_USDA=2.459
NC_035089.1	26818848	.	A	G	.	.	MAF_INRAE=11.667;MAF_USDA=8.929
NC_035089.1	26818868	.	C	T	.	.	MAF_INRAE=47.468;MAF_USDA=38.824
NC_035089.1	26818929	.	T	C	.	.	MAF_USDA=2.459
NC_035089.1	26818937	.	A	T	.	.	MAF_INRAE=43.671;MAF_USDA=47.059
NC_035089.1	26818957	.	C	T	.	.	MAF_USDA=18.75
NC_035089.1	26818981	.	G	A	.	.	MAF_USDA=1.639
NC_035089.1	26819004	.	G	T	.	.	MAF_INRAE=46.203;MAF_USDA=37.647
NC_035089.1	26819008	.	C	A	.	.	MAF_USDA=3.279
NC_035089.1	26819009	.	A	G	.	.	MAF_INRAE=46.203;MAF_USDA=37.647
NC_035089.1	26819048	.	A	C	.	.	MAF_INRAE=3.797
NC_035089.1	26819141	.	A	G	.	.	MAF_USDA=1.639
NC_035089.1	26819146	.	C	T	.	.	MAF_INRAE=46.835;MAF_USDA=37.647
NC_035089.1	26819157	.	A	G	.	.	MAF_USDA=1.639
NC_035089.1	26819161	.	A	T	.	.	MAF_INRAE=46.835;MAF_USDA=37.647
NC_035089.1	26819282	.	C	A	.	.	MAF_INRAE=46.835;MAF_USDA=37.647
NC_035089.1	26819334	.	C	T	.	.	MAF_USDA=1.639
NC_035089.1	26819343	.	C	T	.	.	MAF_INRAE=43.671;MAF_USDA=47.059
NC_035089.1	26819364	.	G	A	.	.	MAF_INRAE=46.835;MAF_USDA=36.471
NC_035089.1	26819371	.	C	T	.	.	MAF_INRAE=43.671;MAF_USDA=46.471
NC_035089.1	26819390	.	A	T	.	.	MAF_USDA=1.639
NC_035089.1	26819408	.	T	A	.	.	MAF_INRAE=11.667;MAF_USDA=8.824
NC_035089.1	26819421	.	T	A	.	.	MAF_INRAE=8.228;MAF_USDA=1.639
NC_035089.1	26819462	.	G	T	.	.	MAF_INRAE=9.167
NC_035089.1	26819534	.	G	A	.	.	MAF_USDA=3.279
NC_035089.1	26819541	.	G	A	.	.	MAF_INRAE=46.203;MAF_USDA=35.294
NC_035089.1	26819574	.	T	G	.	.	MAF_USDA=4.762
NC_035089.1	26819585	.	G	A	.	.	MAF_USDA=1.667
NC_035089.1	26819613	.	C	T	.	.	MAF_INRAE=12.5;MAF_USDA=12.5
NC_035089.1	26819615	.	A	T	.	.	MAF_USDA=9.146
NC_035089.1	26821148	.	A	C	.	.	MAF_INRAE=26.316;MAF_USDA=22.353
NC_035089.1	26821171	.	T	C	.	.	MAF_INRAE=26.316;MAF_USDA=6.25
NC_035089.1	26821198	.	T	G	.	.	MAF_USDA=4.918
NC_035089.1	26821249	.	T	G	.	.	MAF_INRAE=44.304;MAF_USDA=46.471
NC_035089.1	26821292	.	C	T	.	.	MAF_INRAE=12.5;MAF_USDA=12.5
NC_035089.1	26821301	.	G	A	.	.	MAF_INRAE=46.835;MAF_USDA=37.647
NC_035089.1	26821316	.	C	A	.	.	MAF_USDA=1.639
NC_035089.1	26821367	.	A	G	.	.	MAF_INRAE=39.873;MAF_USDA=13.934
NC_035089.1	26821485	.	C	T	.	.	MAF_USDA=1.639
NC_035089.1	26821540	.	G	T	.	.	MAF_USDA=3.279
NC_035089.1	26821546	.	A	G	.	.	MAF_USDA=1.639
NC_035089.1	26821573	.	T	C	.	.	MAF_INRAE=46.203;MAF_USDA=35.882
NC_035089.1	26821582	.	A	T	.	.	MAF_USDA=1.639
NC_035089.1	26821656	.	G	T	.	.	MAF_INRAE=15.0;MAF_USDA=4.167
NC_035089.1	26821682	.	G	A	.	.	MAF_INRAE=7.5;MAF_USDA=1.639
NC_035089.1	26822280	.	A	C	.	.	MAF_USDA=8.025
NC_035089.1	26822343	.	T	A	.	.	MAF_USDA=5.833
NC_035089.1	26822366	.	T	C	.	.	MAF_USDA=8.537
NC_035089.1	26822385	.	A	G	.	.	MAF_USDA=1.667
NC_035089.1	26822518	.	T	A	.	.	MAF_INRAE=11.667
NC_035089.1	26822575	.	GTAAGTAAAC	GTAAGTAAAA	.	.	MAF_USDA=4.762
NC_035089.1	26822633	.	C	T	.	.	MAF_INRAE=46.835;MAF_USDA=37.647
NC_035089.1	26822744	.	A	T	.	.	MAF_USDA=2.459
NC_035089.1	26822758	.	C	T	.	.	MAF_INRAE=15.0;MAF_USDA=8.235
NC_035089.1	26822781	.	A	T	.	.	MAF_USDA=3.279
NC_035089.1	26822805	.	G	T	.	.	MAF_INRAE=6.962;MAF_USDA=7.059
NC_035089.1	26822860	.	T	A	.	.	MAF_INRAE=44.937;MAF_USDA=37.647
NC_035089.1	26822915	.	A	T	.	.	MAF_USDA=37.647
NC_035089.1	26823072	.	G	A	.	.	MAF_USDA=4.918
NC_035089.1	26823165	.	G	A	.	.	MAF_USDA=8.824
NC_035089.1	26823183	.	G	T	.	.	MAF_USDA=38.235
NC_035089.1	26823205	.	G	A	.	.	MAF_USDA=19.412
NC_035089.1	26823230	.	G	A	.	.	MAF_USDA=2.083
NC_035089.1	26823250	.	T	G	.	.	MAF_USDA=37.647
NC_035089.1	26823357	.	T	G	.	.	MAF_USDA=18.75
NC_035089.1	26823423	.	G	C	.	.	MAF_INRAE=26.316;MAF_USDA=6.471
NC_035089.1	26823548	.	G	T	.	.	MAF_INRAE=6.962;MAF_USDA=23.529
NC_035089.1	26823561	.	C	T	.	.	MAF_INRAE=46.835;MAF_USDA=37.647
NC_035089.1	26823623	.	C	T	.	.	MAF_USDA=2.459
NC_035089.1	26823687	.	G	A	.	.	MAF_USDA=1.639
NC_035089.1	26823693	.	T	C	.	.	MAF_INRAE=37.342;MAF_USDA=19.412
NC_035089.1	26823770	.	G	T	.	.	MAF_INRAE=12.5;MAF_USDA=9.412
NC_035089.1	26823807	.	G	T	.	.	MAF_INRAE=46.835;MAF_USDA=37.647
NC_035089.1	26823819	.	C	T	.	.	MAF_USDA=1.639
NC_035089.1	26823826	.	T	C	.	.	MAF_USDA=1.639
NC_035089.1	26823856	.	C	T	.	.	MAF_USDA=2.353
NC_035089.1	26823987	.	G	A	.	.	MAF_INRAE=46.203;MAF_USDA=37.647
NC_035089.1	26824023	.	G	A	.	.	MAF_USDA=2.459
NC_035089.1	26824040	.	G	A	.	.	MAF_INRAE=37.342;MAF_USDA=29.167
NC_035089.1	26824043	.	G	T	.	.	MAF_INRAE=37.5;MAF_USDA=29.167
NC_035089.1	26824062	.	G	C	.	.	MAF_INRAE=7.5
NC_035089.1	26824079	.	G	C	.	.	MAF_USDA=1.639
NC_035089.1	26824138	.	A	T	.	.	MAF_USDA=1.639
NC_035089.1	26824183	.	G	C	.	.	MAF_INRAE=46.835;MAF_USDA=37.647
NC_035089.1	26824265	.	G	A	.	.	MAF_INRAE=11.667;MAF_USDA=7.647
NC_035089.1	26824303	.	C	T	.	.	MAF_INRAE=14.167;MAF_USDA=4.167
NC_035089.1	26824335	.	G	T	.	.	MAF_INRAE=12.5;MAF_USDA=8.235
NC_035089.1	26824443	.	C	T	.	.	MAF_INRAE=25.949;MAF_USDA=8.824
NC_035089.1	26824466	.	T	G	.	.	MAF_USDA=4.098
NC_035089.1	26824477	.	C	T	.	.	MAF_INRAE=46.835;MAF_USDA=37.059
NC_035089.1	26824589	.	T	G	.	.	MAF_USDA=1.639
NC_035089.1	26824610	.	C	T	.	.	MAF_INRAE=46.835;MAF_USDA=38.824
NC_035089.1	26824678	.	G	A	.	.	MAF_USDA=2.459
NC_035089.1	26824693	.	G	C	.	.	MAF_USDA=2.459
NC_035089.1	26824718	.	G	A	.	.	MAF_USDA=1.639
NC_035089.1	26824775	.	C	T	.	.	MAF_USDA=1.639
NC_035089.1	26824821	.	C	T	.	.	MAF_USDA=2.459
NC_035089.1	26824917	.	C	T	.	.	MAF_USDA=1.639
NC_035089.1	26824941	.	C	T	.	.	MAF_USDA=3.279
NC_035089.1	26825028	.	C	T	.	.	MAF_USDA=4.918
NC_035089.1	26825041	.	A	G	.	.	MAF_USDA=6.471
NC_035089.1	26825204	.	G	T	.	.	MAF_INRAE=26.316;MAF_USDA=5.882
NC_035089.1	26825213	.	T	C	.	.	MAF_INRAE=45.57;MAF_USDA=35.294
NC_035089.1	26825297	.	G	A	.	.	MAF_INRAE=11.667;MAF_USDA=11.765
NC_035089.1	26825365	.	G	T	.	.	MAF_INRAE=46.835;MAF_USDA=37.647
NC_035089.1	26825382	.	C	T	.	.	MAF_USDA=1.639
NC_035089.1	26825617	.	C	T	.	.	MAF_INRAE=6.962;MAF_USDA=8.824
NC_035089.1	26825689	.	T	C	.	.	MAF_INRAE=26.316;MAF_USDA=27.059
NC_035089.1	26825855	.	C	T	.	.	MAF_USDA=1.639
NC_035089.1	26826067	.	A	G	.	.	MAF_USDA=5.882
NC_035089.1	26826094	.	C	T	.	.	MAF_INRAE=27.215;MAF_USDA=46.471
NC_035089.1	26826116	.	G	A	.	.	MAF_USDA=1.639
NC_035089.1	26826134	.	G	A	.	.	MAF_INRAE=12.5;MAF_USDA=8.824
NC_035089.1	26826211	.	G	A	.	.	MAF_INRAE=37.975;MAF_USDA=20.588
NC_035089.1	26826283	.	G	A	.	.	MAF_INRAE=15.0;MAF_USDA=8.235
NC_035089.1	26826300	.	A	T	.	.	MAF_USDA=18.75
NC_035089.1	26826303	.	G	C	.	.	MAF_USDA=18.75
NC_035089.1	26826466	.	C	G	.	.	MAF_USDA=2.459
NC_035089.1	26826483	.	A	G	.	.	MAF_INRAE=46.203;MAF_USDA=37.647
NC_035089.1	26826487	.	C	T	.	.	MAF_USDA=2.459
NC_035089.1	26826666	.	C	T	.	.	MAF_INRAE=46.203;MAF_USDA=37.647
NC_035089.1	26826698	.	A	T	.	.	MAF_INRAE=46.835;MAF_USDA=38.824
NC_035089.1	26826710	.	G	T	.	.	MAF_INRAE=46.835;MAF_USDA=38.824
NC_035089.1	26826720	.	T	A	.	.	MAF_INRAE=46.835;MAF_USDA=38.235
NC_035089.1	26826737	.	G	A	.	.	MAF_USDA=2.459
NC_035089.1	26826767	.	T	C	.	.	MAF_INRAE=46.835;MAF_USDA=40.0
NC_035089.1	26826887	.	G	A	.	.	MAF_INRAE=10.127
NC_035089.1	26827184	.	G	A	.	.	MAF_INRAE=12.5;MAF_USDA=8.824
NC_035089.1	26827252	.	G	A	.	.	MAF_USDA=1.639
NC_035089.1	26827320	.	T	G	.	.	MAF_INRAE=46.835;MAF_USDA=38.235
NC_035089.1	26827344	.	T	G	.	.	MAF_USDA=1.639
NC_035089.1	26827410	.	G	A	.	.	MAF_INRAE=46.835;MAF_USDA=37.647
NC_035089.1	26827441	.	C	T	.	.	MAF_INRAE=46.835;MAF_USDA=34.706
NC_035089.1	26827516	.	C	T	.	.	MAF_INRAE=14.167;MAF_USDA=9.412
NC_035089.1	26827527	.	G	A	.	.	MAF_INRAE=14.167;MAF_USDA=8.824
NC_035089.1	26828015	.	G	T	.	.	MAF_INRAE=5.0
NC_035089.1	26828055	.	A	C	.	.	MAF_INRAE=45.57;MAF_USDA=37.5
NC_035089.1	26828085	.	C	A	.	.	MAF_INRAE=27.848;MAF_USDA=43.75
NC_035089.1	26828103	.	T	G	.	.	MAF_INRAE=12.5;MAF_USDA=8.929
NC_035089.1	26828149	.	T	G	.	.	MAF_USDA=1.639
NC_035089.1	26828316	.	C	T	.	.	MAF_INRAE=4.167
NC_035089.1	26828492	.	C	T	.	.	MAF_INRAE=12.5;MAF_USDA=8.824
NC_035089.1	26828506	.	A	T	.	.	MAF_USDA=2.083
NC_035089.1	26828546	.	T	A	.	.	MAF_INRAE=46.835;MAF_USDA=38.235
NC_035089.1	26828713	.	G	T	.	.	MAF_INRAE=46.835;MAF_USDA=31.25
NC_035089.1	26828734	.	G	T	.	.	MAF_INRAE=46.835;MAF_USDA=50.0
NC_035089.1	26828799	.	G	A	.	.	MAF_USDA=1.639
NC_035089.1	26828835	.	T	G	.	.	MAF_USDA=4.098
NC_035089.1	26829047	.	T	C	.	.	MAF_INRAE=26.316;MAF_USDA=31.176
NC_035089.1	26829276	.	T	C	.	.	MAF_USDA=1.639
NC_035089.1	26829292	.	T	A	.	.	MAF_USDA=1.639
NC_035089.1	26829367	.	C	T	.	.	MAF_INRAE=46.835;MAF_USDA=37.647
NC_035089.1	26829395	.	C	T	.	.	MAF_INRAE=46.835;MAF_USDA=36.471
NC_035089.1	26829619	.	A	C	.	.	MAF_USDA=2.459
NC_035089.1	26829620	.	T	C	.	.	MAF_INRAE=14.167;MAF_USDA=7.647
NC_035089.1	26829641	.	T	G	.	.	MAF_USDA=2.459
NC_035089.1	26829678	.	G	A	.	.	MAF_USDA=1.724
NC_035089.1	26829684	.	A	G	.	.	MAF_INRAE=43.038;MAF_USDA=28.659
NC_035089.1	26829866	.	T	G	.	.	MAF_INRAE=5.833
NC_035089.1	26829991	.	T	C	.	.	MAF_USDA=35.417
NC_035089.1	26830103	.	C	A	.	.	MAF_INRAE=27.215;MAF_USDA=25.0
NC_035089.1	26830128	.	A	C	.	.	MAF_INRAE=45.833;MAF_USDA=29.167
NC_035089.1	26830150	.	G	T	.	.	MAF_USDA=1.19
NC_035089.1	26830193	.	A	T	.	.	MAF_USDA=11.667
NC_035089.1	26830215	.	T	A	.	.	MAF_INRAE=7.595
NC_035089.1	26830234	.	A	C	.	.	MAF_INRAE=36.842;MAF_USDA=33.529
NC_035089.1	26830284	.	A	C	.	.	MAF_USDA=18.824
NC_035089.1	26830327	.	G	T	.	.	MAF_USDA=1.639
NC_035089.1	26830342	.	G	C	.	.	MAF_INRAE=12.5
NC_035089.1	26830399	.	C	A	.	.	MAF_INRAE=47.468;MAF_USDA=35.294
NC_035089.1	26830411	.	C	A	.	.	MAF_INRAE=47.468;MAF_USDA=47.059
NC_035089.1	26830435	.	C	T	.	.	MAF_USDA=2.5
NC_035089.1	26830439	.	C	A	.	.	MAF_USDA=3.571
NC_035089.1	26830468	.	C	G	.	.	MAF_USDA=1.667
NC_035089.1	26830542	.	G	A	.	.	MAF_INRAE=10.0;MAF_USDA=3.279
NC_035089.1	26830585	.	A	C	.	.	MAF_INRAE=45.833;MAF_USDA=31.25
NC_035089.1	26830606	.	C	T	.	.	MAF_INRAE=26.582;MAF_USDA=8.929
NC_035089.1	26830608	.	T	G	.	.	MAF_INRAE=40.833;MAF_USDA=31.25
NC_035089.1	26830625	.	C	G	.	.	MAF_USDA=16.667
NC_035089.1	26830681	.	G	T	.	.	MAF_USDA=1.639
NC_035089.1	26830682	.	C	T	.	.	MAF_USDA=1.639
NC_035089.1	26830747	.	G	T	.	.	MAF_INRAE=14.167;MAF_USDA=4.167
NC_035089.1	26830815	.	C	A	.	.	MAF_USDA=11.475
NC_035089.1	26830825	.	A	C	.	.	MAF_INRAE=2.632
NC_035089.1	26830838	.	A	G	.	.	MAF_USDA=29.167
NC_035089.1	26830839	.	C	T	.	.	MAF_USDA=29.167
NC_035089.1	26830840	.	A	G	.	.	MAF_USDA=29.167
NC_035089.1	26831016	.	G	T	.	.	MAF_INRAE=14.167;MAF_USDA=8.235
NC_035089.1	26831065	.	T	A	.	.	MAF_INRAE=26.316;MAF_USDA=5.882
NC_035089.1	26831131	.	C	T	.	.	MAF_INRAE=46.835;MAF_USDA=37.059
NC_035089.1	26831150	.	C	T	.	.	MAF_USDA=1.639
NC_035089.1	26831159	.	T	A	.	.	MAF_INRAE=46.835;MAF_USDA=36.471
NC_035089.1	26831165	.	G	A	.	.	MAF_INRAE=46.835;MAF_USDA=37.059
NC_035089.1	26831179	.	C	T	.	.	MAF_USDA=5.294
NC_035089.1	26831211	.	C	T	.	.	MAF_USDA=2.459
NC_035089.1	26831231	.	G	A	.	.	MAF_INRAE=15.0;MAF_USDA=8.824
NC_035089.1	26831289	.	C	T	.	.	MAF_INRAE=50.0;MAF_USDA=31.25
NC_035089.1	26831332	.	G	T	.	.	MAF_USDA=1.639
NC_035089.1	26831379	.	A	G	.	.	MAF_INRAE=49.167;MAF_USDA=35.294
NC_035089.1	26831593	.	A	G	.	.	MAF_USDA=1.639
NC_035089.1	26831626	.	A	C	.	.	MAF_USDA=3.529
NC_035089.1	26831689	.	A	G	.	.	MAF_INRAE=12.5;MAF_USDA=8.824
NC_035089.1	26831690	.	T	C	.	.	MAF_INRAE=26.316;MAF_USDA=29.412
NC_035089.1	26831714	.	A	G	.	.	MAF_USDA=1.639
NC_035089.1	26831718	.	A	G	.	.	MAF_INRAE=6.962;MAF_USDA=24.118
NC_035089.1	26831840	.	G	A	.	.	MAF_INRAE=43.671;MAF_USDA=47.059
NC_035089.1	26831930	.	G	T	.	.	MAF_USDA=1.639
NC_035089.1	26831931	.	C	G	.	.	MAF_USDA=1.639
NC_035089.1	26832018	.	C	T	.	.	MAF_INRAE=46.835;MAF_USDA=35.882
NC_035089.1	26832103	.	C	G	.	.	MAF_INRAE=7.595;MAF_USDA=4.918
NC_035089.1	26832167	.	G	A	.	.	MAF_INRAE=46.835;MAF_USDA=36.471
NC_035089.1	26832225	.	T	C	.	.	MAF_USDA=3.279
NC_035089.1	26832304	.	C	G	.	.	MAF_USDA=3.279
NC_035089.1	26832317	.	C	T	.	.	MAF_USDA=1.639
NC_035089.1	26832371	.	G	A	.	.	MAF_INRAE=50.0;MAF_USDA=37.647
NC_035089.1	26832510	.	C	A	.	.	MAF_USDA=1.639
NC_035089.1	26832531	.	G	A	.	.	MAF_INRAE=46.835;MAF_USDA=42.353
NC_035089.1	26832556	.	C	A	.	.	MAF_USDA=17.647
NC_035089.1	26832567	.	T	G	.	.	MAF_USDA=1.639
NC_035089.1	26832623	.	G	A	.	.	MAF_INRAE=15.0;MAF_USDA=8.824
NC_035089.1	26832643	.	C	T	.	.	MAF_INRAE=46.835;MAF_USDA=35.882
NC_035089.1	26832658	.	C	T	.	.	MAF_INRAE=25.949;MAF_USDA=7.647
NC_035089.1	26832820	.	T	C	.	.	MAF_INRAE=12.5;MAF_USDA=8.235
NC_035089.1	26832934	.	A	C	.	.	MAF_INRAE=43.671;MAF_USDA=46.471
NC_035089.1	26833019	.	G	T	.	.	MAF_USDA=11.667
NC_035089.1	26833039	.	C	T	.	.	MAF_USDA=2.5
NC_035089.1	26833151	.	C	T	.	.	MAF_INRAE=8.228;MAF_USDA=1.639
NC_035089.1	26833370	.	C	A	.	.	MAF_INRAE=31.013;MAF_USDA=11.475
NC_035089.1	26833439	.	A	C	.	.	MAF_USDA=2.459
NC_035089.1	26833519	.	C	G	.	.	MAF_INRAE=46.835;MAF_USDA=38.235
NC_035089.1	26833791	.	A	G	.	.	MAF_USDA=1.639
NC_035089.1	26833800	.	G	A	.	.	MAF_INRAE=46.835;MAF_USDA=35.882
NC_035089.1	26833866	.	A	C	.	.	MAF_INRAE=8.228;MAF_USDA=2.459
NC_035089.1	26833943	.	G	T	.	.	MAF_INRAE=15.0;MAF_USDA=8.824
NC_035089.1	26833974	.	A	G	.	.	MAF_INRAE=12.5;MAF_USDA=8.824
NC_035089.1	26834379	.	A	G	.	.	MAF_INRAE=13.333;MAF_USDA=8.235
NC_035089.1	26834493	.	T	C	.	.	MAF_INRAE=46.835;MAF_USDA=37.647
NC_035089.1	26834575	.	T	C	.	.	MAF_INRAE=26.316;MAF_USDA=5.882
NC_035089.1	26834625	.	C	T	.	.	MAF_USDA=1.639
NC_035089.1	26834648	.	C	G	.	.	MAF_USDA=7.377
NC_035089.1	26834826	.	A	G	.	.	MAF_INRAE=26.316;MAF_USDA=7.059
NC_035089.1	26834938	.	T	A,C	.	.	MAF_INRAE=46.835;MAF_USDA=31.25
NC_035089.1	26834961	.	C	A	.	.	MAF_USDA=1.639
NC_035089.1	26834981	.	T	A	.	.	MAF_USDA=1.639
NC_035089.1	26834987	.	T	G	.	.	MAF_INRAE=46.835;MAF_USDA=34.118
NC_035089.1	26835094	.	T	A	.	.	MAF_INRAE=10.833
NC_035089.1	26835251	.	T	C	.	.	MAF_INRAE=15.0;MAF_USDA=8.824
NC_035089.1	26835280	.	T	G	.	.	MAF_USDA=7.377
NC_035089.1	26835325	.	C	A	.	.	MAF_INRAE=25.949;MAF_USDA=8.824
NC_035089.1	26835400	.	G	T	.	.	MAF_USDA=2.459
NC_035089.1	26835438	.	C	T	.	.	MAF_INRAE=2.5
NC_035089.1	26835483	.	C	A	.	.	MAF_INRAE=31.013;MAF_USDA=13.115
NC_035089.1	26835540	.	T	A	.	.	MAF_INRAE=12.5;MAF_USDA=12.5
NC_035089.1	26835542	.	A	T	.	.	MAF_INRAE=12.5;MAF_USDA=14.583
NC_035089.1	26835545	.	C	T	.	.	MAF_INRAE=25.949;MAF_USDA=7.647
NC_035089.1	26835562	.	C	G	.	.	MAF_INRAE=5.0;MAF_USDA=1.639
NC_035089.1	26835724	.	T	C	.	.	MAF_USDA=2.459
NC_035089.1	26835944	.	G	T	.	.	MAF_USDA=4.098
NC_035089.1	26836041	.	C	T	.	.	MAF_USDA=2.459
NC_035089.1	26836076	.	C	A	.	.	MAF_USDA=5.738
NC_035089.1	26836097	.	C	T	.	.	MAF_INRAE=14.167;MAF_USDA=4.167
NC_035089.1	26836257	.	G	T	.	.	MAF_USDA=4.098
NC_035089.1	26836269	.	T	C	.	.	MAF_USDA=4.098
NC_035089.1	26836277	.	G	A	.	.	MAF_USDA=2.459
NC_035089.1	26836304	.	C	G	.	.	MAF_USDA=2.459
NC_035089.1	26836523	.	A	G	.	.	MAF_USDA=1.639
NC_035089.1	26836624	.	C	G	.	.	MAF_USDA=17.059
NC_035089.1	26836749	.	A	G	.	.	MAF_USDA=3.279
NC_035089.1	26836784	.	G	A	.	.	MAF_USDA=1.639
NC_035089.1	26836877	.	T	A	.	.	MAF_USDA=2.083
NC_035089.1	26837007	.	T	A	.	.	MAF_INRAE=46.835;MAF_USDA=35.882
NC_035089.1	26837063	.	G	T	.	.	MAF_INRAE=10.127
NC_035089.1	26837087	.	G	T	.	.	MAF_INRAE=46.203;MAF_USDA=37.647
NC_035089.1	26837207	.	G	A	.	.	MAF_INRAE=12.5;MAF_USDA=8.824
NC_035089.1	26837308	.	C	T	.	.	MAF_USDA=2.459
NC_035089.1	26837350	.	G	A	.	.	MAF_USDA=1.639
NC_035089.1	26837461	.	T	C	.	.	MAF_INRAE=43.671;MAF_USDA=46.471
NC_035089.1	26837463	.	G	A	.	.	MAF_USDA=3.279
NC_035089.1	26837510	.	C	T	.	.	MAF_USDA=1.639
NC_035089.1	26837684	.	G	C	.	.	MAF_INRAE=25.949;MAF_USDA=8.824
NC_035089.1	26837883	.	G	T	.	.	MAF_INRAE=37.975;MAF_USDA=31.25
NC_035089.1	26838004	.	G	A	.	.	MAF_USDA=1.639
NC_035089.1	26838355	.	A	G	.	.	MAF_INRAE=25.949;MAF_USDA=8.824
NC_035089.1	26838400	.	G	T	.	.	MAF_INRAE=15.789;MAF_USDA=31.25
NC_035089.1	26838411	.	G	A	.	.	MAF_USDA=8.235
NC_035089.1	26838475	.	C	T	.	.	MAF_INRAE=47.468;MAF_USDA=36.471
NC_035089.1	26838476	.	G	A	.	.	MAF_USDA=1.639
NC_035089.1	26838494	.	T	A	.	.	MAF_USDA=1.639
NC_035089.1	26838503	.	C	A	.	.	MAF_INRAE=26.316
NC_035089.1	26838518	.	C	A	.	.	MAF_USDA=10.0
NC_035089.1	26838552	.	C	T	.	.	MAF_USDA=2.459
NC_035089.1	26838703	.	C	A	.	.	MAF_USDA=2.083
NC_035089.1	26838942	.	T	C	.	.	MAF_USDA=1.639
NC_035089.1	26838947	.	A	T	.	.	MAF_INRAE=43.671;MAF_USDA=47.647
NC_035089.1	26838989	.	T	G	.	.	MAF_INRAE=12.5;MAF_USDA=8.824
NC_035089.1	26839070	.	C	G	.	.	MAF_INRAE=12.5;MAF_USDA=9.412
NC_035089.1	26839096	.	C	A	.	.	MAF_USDA=1.639
NC_035089.1	26839118	.	C	A	.	.	MAF_USDA=7.377
NC_035089.1	26839263	.	C	A	.	.	MAF_INRAE=46.835
NC_035089.1	26839348	.	T	A	.	.	MAF_INRAE=25.949;MAF_USDA=7.647
NC_035089.1	26839516	.	A	T	.	.	MAF_INRAE=46.835;MAF_USDA=37.059
NC_035089.1	26839547	.	G	T	.	.	MAF_INRAE=12.5;MAF_USDA=8.824
NC_035089.1	26839575	.	C	T	.	.	MAF_INRAE=26.316;MAF_USDA=29.412
NC_035089.1	26839581	.	G	A	.	.	MAF_INRAE=12.5;MAF_USDA=10.0
NC_035089.1	26839643	.	C	T	.	.	MAF_USDA=7.377
NC_035089.1	26839792	.	T	G	.	.	MAF_INRAE=26.316;MAF_USDA=5.882
NC_035089.1	26839834	.	G	T	.	.	MAF_USDA=1.639
NC_035089.1	26839868	.	T	G	.	.	MAF_USDA=18.75
NC_035089.1	26839877	.	A	G	.	.	MAF_USDA=1.639
NC_035089.1	26840001	.	C	A	.	.	MAF_INRAE=25.949;MAF_USDA=9.412
NC_035089.1	26840099	.	C	G	.	.	MAF_USDA=5.738
NC_035089.1	26840104	.	C	G	.	.	MAF_INRAE=8.228;MAF_USDA=1.639
NC_035089.1	26840123	.	A	T	.	.	MAF_INRAE=26.316;MAF_USDA=28.824
NC_035089.1	26840167	.	T	A	.	.	MAF_USDA=5.882
NC_035089.1	26840384	.	G	A	.	.	MAF_USDA=6.471
NC_035089.1	26840408	.	C	A	.	.	MAF_USDA=2.353
NC_035089.1	26840434	.	G	C	.	.	MAF_INRAE=26.316
NC_035089.1	26840617	.	T	G	.	.	MAF_INRAE=26.316;MAF_USDA=30.0
NC_035089.1	26840699	.	C	G	.	.	MAF_USDA=1.639
NC_035089.1	26840705	.	C	A	.	.	MAF_INRAE=43.671;MAF_USDA=47.059
NC_035089.1	26840724	.	A	C	.	.	MAF_INRAE=43.671;MAF_USDA=37.5
NC_035089.1	26840726	.	A	C	.	.	MAF_INRAE=37.5;MAF_USDA=43.75
NC_035089.1	26840931	.	A	C	.	.	MAF_INRAE=12.5;MAF_USDA=8.824
NC_035089.1	26840934	.	G	C	.	.	MAF_INRAE=12.5;MAF_USDA=8.824
NC_035089.1	26841048	.	T	G	.	.	MAF_USDA=1.639
NC_035089.1	26841155	.	T	G	.	.	MAF_INRAE=26.316;MAF_USDA=5.882
NC_035089.1	26841213	.	G	A	.	.	MAF_USDA=1.639
NC_035089.1	26841269	.	G	T	.	.	MAF_INRAE=10.0;MAF_USDA=2.083
NC_035089.1	26841343	.	T	G	.	.	MAF_INRAE=46.835;MAF_USDA=36.471
NC_035089.1	26841409	.	G	A	.	.	MAF_INRAE=39.873;MAF_USDA=18.033
NC_035089.1	26841456	.	T	C	.	.	MAF_INRAE=46.835;MAF_USDA=36.471
NC_035089.1	26841464	.	G	T	.	.	MAF_INRAE=12.5;MAF_USDA=8.235
NC_035089.1	26841499	.	A	C	.	.	MAF_INRAE=12.5;MAF_USDA=8.235
NC_035089.1	26841549	.	A	T	.	.	MAF_USDA=7.377
NC_035089.1	26841642	.	A	C	.	.	MAF_INRAE=26.316;MAF_USDA=31.176
NC_035089.1	26841712	.	G	T	.	.	MAF_USDA=7.377
NC_035089.1	26841823	.	G	A	.	.	MAF_USDA=5.738
NC_035089.1	26841960	.	G	C	.	.	MAF_USDA=1.639
NC_035089.1	26842019	.	A	T	.	.	MAF_INRAE=47.468;MAF_USDA=47.059
NC_035089.1	26842094	.	T	A	.	.	MAF_INRAE=12.5;MAF_USDA=9.412
NC_035089.1	26842247	.	T	C	.	.	MAF_USDA=5.738
NC_035089.1	26842301	.	A	G	.	.	MAF_USDA=12.5
NC_035089.1	26842302	.	G	T	.	.	MAF_USDA=12.5
NC_035089.1	26842306	.	A	T	.	.	MAF_INRAE=12.5
NC_035089.1	26842355	.	G	A	.	.	MAF_USDA=1.639
NC_035089.1	26842533	.	T	C	.	.	MAF_INRAE=47.468;MAF_USDA=47.059
NC_035089.1	26842626	.	T	A	.	.	MAF_USDA=29.412
NC_035089.1	26842728	.	T	C	.	.	MAF_INRAE=12.5;MAF_USDA=9.412
NC_035089.1	26842792	.	T	A	.	.	MAF_INRAE=12.5;MAF_USDA=8.235
NC_035089.1	26842802	.	T	G	.	.	MAF_INRAE=47.468;MAF_USDA=48.235
NC_035089.1	26842867	.	T	C	.	.	MAF_INRAE=42.405;MAF_USDA=37.647
NC_035089.1	26843193	.	G	T	.	.	MAF_INRAE=43.038;MAF_USDA=38.824
NC_035089.1	26843227	.	G	A	.	.	MAF_INRAE=25.949;MAF_USDA=8.235
NC_035089.1	26843321	.	A	G	.	.	MAF_INRAE=48.101;MAF_USDA=41.765
NC_035089.1	26843341	.	C	G	.	.	MAF_USDA=1.639
NC_035089.1	26843380	.	G	C	.	.	MAF_INRAE=12.658;MAF_USDA=21.176
NC_035089.1	26843388	.	T	C	.	.	MAF_USDA=1.639
NC_035089.1	26843419	.	G	T	.	.	MAF_INRAE=11.667;MAF_USDA=8.824
NC_035089.1	26843422	.	G	A	.	.	MAF_USDA=1.639
NC_035089.1	26843430	.	G	T	.	.	MAF_INRAE=11.667;MAF_USDA=10.588
NC_035089.1	26843450	.	C	T	.	.	MAF_USDA=1.639
NC_035089.1	26843456	.	G	T	.	.	MAF_INRAE=15.19;MAF_USDA=8.824
NC_035089.1	26843476	.	G	A	.	.	MAF_USDA=1.639
NC_035089.1	26843591	.	G	A	.	.	MAF_INRAE=25.949;MAF_USDA=8.235
NC_035089.1	26843664	.	T	C	.	.	MAF_USDA=5.738
NC_035089.1	26843711	.	G	A	.	.	MAF_INRAE=42.405;MAF_USDA=38.235
NC_035089.1	26843767	.	C	T	.	.	MAF_INRAE=30.38;MAF_USDA=16.393
NC_035089.1	26843821	.	G	A	.	.	MAF_INRAE=12.5;MAF_USDA=8.235
NC_035089.1	26843849	.	G	A	.	.	MAF_INRAE=42.105;MAF_USDA=17.059
NC_035089.1	26844214	.	A	G	.	.	MAF_USDA=18.75
NC_035089.1	26844277	.	A	C	.	.	MAF_INRAE=12.5;MAF_USDA=10.0
NC_035089.1	26844382	.	T	G	.	.	MAF_INRAE=43.038;MAF_USDA=38.235
NC_035089.1	26844410	.	C	A	.	.	MAF_INRAE=30.38;MAF_USDA=17.213
NC_035089.1	26844411	.	G	A	.	.	MAF_INRAE=35.0;MAF_USDA=12.941
NC_035089.1	26844436	.	T	C	.	.	MAF_INRAE=43.038;MAF_USDA=38.235
NC_035089.1	26844455	.	G	A	.	.	MAF_INRAE=8.333;MAF_USDA=4.918
NC_035089.1	26844501	.	G	A	.	.	MAF_INRAE=14.557;MAF_USDA=4.167
NC_035089.1	26844512	.	C	T	.	.	MAF_INRAE=42.405;MAF_USDA=35.882
NC_035089.1	26844531	.	G	A	.	.	MAF_INRAE=5.833;MAF_USDA=1.639
NC_035089.1	26844613	.	G	T	.	.	MAF_USDA=5.882
NC_035089.1	26844634	.	A	G	.	.	MAF_INRAE=13.333;MAF_USDA=8.824
NC_035089.1	26844803	.	G	T	.	.	MAF_INRAE=12.5;MAF_USDA=8.824
NC_035089.1	26844864	.	A	C	.	.	MAF_USDA=12.5
NC_035089.1	26844898	.	C	A	.	.	MAF_USDA=3.279
NC_035089.1	26845021	.	G	T	.	.	MAF_USDA=1.639
NC_035089.1	26845148	.	G	T	.	.	MAF_INRAE=36.076;MAF_USDA=31.765
NC_035089.1	26845277	.	A	G	.	.	MAF_USDA=4.098
NC_035089.1	26845322	.	G	T	.	.	MAF_USDA=8.333
NC_035089.1	26845483	.	C	T	.	.	MAF_USDA=3.279
NC_035089.1	26845484	.	A	G	.	.	MAF_USDA=2.459
NC_035089.1	26845485	.	C	A	.	.	MAF_USDA=2.459
NC_035089.1	26845521	.	G	A	.	.	MAF_INRAE=36.076;MAF_USDA=38.235
NC_035089.1	26845548	.	T	G	.	.	MAF_USDA=4.098
NC_035089.1	26845604	.	T	G	.	.	MAF_INRAE=21.519
NC_035089.1	26845676	.	G	A	.	.	MAF_INRAE=43.038;MAF_USDA=45.882
NC_035089.1	26845740	.	A	C	.	.	MAF_INRAE=43.038;MAF_USDA=35.294
NC_035089.1	26845752	.	A	G	.	.	MAF_INRAE=36.076;MAF_USDA=43.75
NC_035089.1	26845778	.	G	C	.	.	MAF_INRAE=20.886;MAF_USDA=23.529
NC_035089.1	26845815	.	C	A	.	.	MAF_USDA=1.639
NC_035089.1	26845893	.	A	C	.	.	MAF_INRAE=43.038;MAF_USDA=35.882
NC_035089.1	26846040	.	G	C	.	.	MAF_INRAE=25.949;MAF_USDA=15.882
NC_035089.1	26846231	.	A	C	.	.	MAF_INRAE=5.833
NC_035089.1	26846270	.	G	T	.	.	MAF_INRAE=12.5;MAF_USDA=8.929
NC_035089.1	26846323	.	C	T	.	.	MAF_INRAE=43.038;MAF_USDA=35.882
NC_035089.1	26846572	.	G	A	.	.	MAF_USDA=6.557
NC_035089.1	26846630	.	A	T	.	.	MAF_INRAE=26.582;MAF_USDA=21.176
NC_035089.1	26846727	.	T	G	.	.	MAF_INRAE=11.667;MAF_USDA=8.929
NC_035089.1	26846757	.	G	A	.	.	MAF_USDA=1.639
NC_035089.1	26846868	.	C	G	.	.	MAF_USDA=2.459
NC_035089.1	26847021	.	C	A	.	.	MAF_INRAE=1.667
NC_035089.1	26847077	.	A	G	.	.	MAF_INRAE=18.354;MAF_USDA=7.377
NC_035089.1	26847206	.	C	T	.	.	MAF_USDA=2.459
NC_035089.1	26847254	.	A	C	.	.	MAF_INRAE=20.886;MAF_USDA=12.5
NC_035089.1	26847256	.	G	A	.	.	MAF_INRAE=11.667;MAF_USDA=31.25
NC_035089.1	26847546	.	C	T	.	.	MAF_USDA=4.918
NC_035089.1	26847563	.	G	A	.	.	MAF_USDA=9.016
NC_035089.1	26847568	.	T	C	.	.	MAF_USDA=4.098
NC_035089.1	26847571	.	C	A	.	.	MAF_USDA=4.098
NC_035089.1	26847581	.	G	T	.	.	MAF_USDA=2.083
NC_035089.1	26847600	.	T	C	.	.	MAF_USDA=4.918
NC_035089.1	26847602	.	A	G	.	.	MAF_USDA=4.098
NC_035089.1	26847642	.	G	A	.	.	MAF_USDA=5.738
NC_035089.1	26847663	.	A	C	.	.	MAF_USDA=4.918
NC_035089.1	26847676	.	C	A	.	.	MAF_USDA=5.738
NC_035089.1	26847680	.	T	C	.	.	MAF_USDA=9.016
NC_035089.1	26847703	.	C	T	.	.	MAF_USDA=6.557
NC_035089.1	26847710	.	T	C	.	.	MAF_USDA=9.016
NC_035089.1	26847713	.	G	A	.	.	MAF_INRAE=43.038;MAF_USDA=37.059
NC_035089.1	26847842	.	G	A	.	.	MAF_USDA=1.639
NC_035089.1	26847996	.	G	A	.	.	MAF_INRAE=42.405;MAF_USDA=35.882
NC_035089.1	26848004	.	T	C	.	.	MAF_USDA=1.639
NC_035089.1	26848027	.	T	C	.	.	MAF_USDA=9.016
NC_035089.1	26848050	.	C	T	.	.	MAF_USDA=3.279
NC_035089.1	26848118	.	C	A	.	.	MAF_USDA=4.098
NC_035089.1	26848152	.	C	T	.	.	MAF_INRAE=43.671;MAF_USDA=37.059
NC_035089.1	26848297	.	G	A	.	.	MAF_INRAE=36.076;MAF_USDA=39.412
NC_035089.1	26848359	.	A	G	.	.	MAF_USDA=1.765
NC_035089.1	26848422	.	T	G	.	.	MAF_USDA=12.295
NC_035089.1	26848480	.	C	T	.	.	MAF_USDA=8.824
NC_035089.1	26848707	.	C	A	.	.	MAF_USDA=14.754
NC_035089.1	26848765	.	C	A	.	.	MAF_USDA=1.639
NC_035089.1	26848771	.	A	T	.	.	MAF_USDA=33.529
NC_035089.1	26848830	.	CAAAAAAAAC	CAAAAAAAAA	.	.	MAF_USDA=19.565
NC_035089.1	26849866	.	T	C	.	.	MAF_USDA=27.049
NC_035089.1	26849873	.	G	C	.	.	MAF_USDA=13.934
NC_035089.1	26850006	.	A	C	.	.	MAF_USDA=2.353
NC_035089.1	26850017	.	G	T	.	.	MAF_INRAE=23.418;MAF_USDA=9.412
NC_035089.1	26850079	.	T	C	.	.	MAF_INRAE=6.962;MAF_USDA=8.235
NC_035089.1	26850109	.	T	G	.	.	MAF_USDA=3.279
NC_035089.1	26850203	.	T	G	.	.	MAF_INRAE=48.101;MAF_USDA=25.294
NC_035089.1	26850298	.	A	G	.	.	MAF_INRAE=48.101;MAF_USDA=26.471
NC_035089.1	26850302	.	C	T	.	.	MAF_INRAE=13.333;MAF_USDA=14.118
NC_035089.1	26850303	.	G	A	.	.	MAF_INRAE=25.949;MAF_USDA=15.882
NC_035089.1	26850315	.	C	T	.	.	MAF_USDA=1.639
NC_035089.1	26850429	.	A	G	.	.	MAF_INRAE=3.333;MAF_USDA=3.279
NC_035089.1	26850466	.	T	A	.	.	MAF_INRAE=2.5;MAF_USDA=4.918
NC_035089.1	26850485	.	A	G	.	.	MAF_INRAE=5.0
NC_035089.1	26850492	.	G	A	.	.	MAF_INRAE=5.0
NC_035089.1	26850496	.	A	T	.	.	MAF_INRAE=5.0
NC_035089.1	26850511	.	C	T	.	.	MAF_INRAE=4.167
NC_035089.1	26850521	.	C	A	.	.	MAF_INRAE=3.333
NC_035089.1	26850531	.	T	G	.	.	MAF_INRAE=3.333
NC_035089.1	26850535	.	G	A	.	.	MAF_INRAE=1.667
NC_035089.1	26850536	.	G	T	.	.	MAF_INRAE=3.333
NC_035089.1	26850547	.	G	A	.	.	MAF_INRAE=2.5;MAF_USDA=4.098
NC_035089.1	26850551	.	C	T	.	.	MAF_INRAE=2.5
NC_035089.1	26850578	.	T	C	.	.	MAF_USDA=1.639
NC_035089.1	26850597	.	G	C	.	.	MAF_USDA=6.557
NC_035089.1	26850618	.	A	G	.	.	MAF_USDA=11.475
NC_035089.1	26850654	.	A	G	.	.	MAF_USDA=5.738
NC_035089.1	26850711	.	A	C	.	.	MAF_USDA=1.639
NC_035089.1	26850715	.	A	C	.	.	MAF_INRAE=34.167
NC_035089.1	26850717	.	T	A	.	.	MAF_INRAE=33.333
NC_035089.1	26850726	.	T	G	.	.	MAF_INRAE=35.0
NC_035089.1	26850727	.	A	G	.	.	MAF_INRAE=47.5
NC_035089.1	26850771	.	G	A	.	.	MAF_INRAE=20.833;MAF_USDA=22.917
NC_035089.1	26850773	.	C	G	.	.	MAF_INRAE=5.833
NC_035089.1	26850784	.	A	T	.	.	MAF_INRAE=42.5
NC_035089.1	26850787	.	G	T	.	.	MAF_INRAE=43.333
NC_035089.1	26850863	.	G	A	.	.	MAF_INRAE=39.167
NC_035089.1	26850871	.	A	G	.	.	MAF_INRAE=38.333
NC_035089.1	26850878	.	G	T	.	.	MAF_INRAE=38.333
NC_035089.1	26850932	.	C	A	.	.	MAF_INRAE=10.0
NC_035089.1	26850946	.	A	G	.	.	MAF_INRAE=6.667;MAF_USDA=28.689
NC_035089.1	26850950	.	C	T	.	.	MAF_INRAE=8.333
NC_035089.1	26850951	.	A	G	.	.	MAF_INRAE=8.333
NC_035089.1	26851006	.	G	C	.	.	MAF_USDA=7.377
NC_035089.1	26851011	.	A	G	.	.	MAF_USDA=5.294
NC_035089.1	26851067	.	G	A	.	.	MAF_INRAE=26.582;MAF_USDA=18.235
NC_035089.1	26851129	.	G	A	.	.	MAF_USDA=1.639
NC_035089.1	26851136	.	C	T	.	.	MAF_INRAE=26.582;MAF_USDA=16.471
NC_035089.1	26851152	.	G	C	.	.	MAF_INRAE=12.5;MAF_USDA=9.412
NC_035089.1	26851192	.	G	A	.	.	MAF_INRAE=14.167;MAF_USDA=4.167
NC_035089.1	26851277	.	G	A	.	.	MAF_INRAE=12.5;MAF_USDA=8.824
NC_035089.1	26851472	.	C	A	.	.	MAF_USDA=1.639
NC_035089.1	26851476	.	A	T	.	.	MAF_USDA=1.639
NC_035089.1	26851585	.	T	A	.	.	MAF_INRAE=25.949;MAF_USDA=17.059
NC_035089.1	26851692	.	C	G	.	.	MAF_INRAE=26.582;MAF_USDA=17.059
NC_035089.1	26851749	.	T	G	.	.	MAF_INRAE=26.582;MAF_USDA=17.059
NC_035089.1	26851849	.	C	A	.	.	MAF_INRAE=26.582;MAF_USDA=16.471
NC_035089.1	26851944	.	A	G	.	.	MAF_INRAE=26.582;MAF_USDA=47.917
NC_035089.1	26851972	.	T	G	.	.	MAF_INRAE=26.582;MAF_USDA=16.471
NC_035089.1	26852011	.	T	C	.	.	MAF_INRAE=26.582;MAF_USDA=15.882
NC_035089.1	26852155	.	G	A	.	.	MAF_USDA=1.639
NC_035089.1	26852193	.	A	G	.	.	MAF_USDA=2.459
NC_035089.1	26852308	.	C	T	.	.	MAF_INRAE=10.833;MAF_USDA=4.098
NC_035089.1	26852387	.	G	A	.	.	MAF_USDA=3.279
NC_035089.1	26852483	.	A	C	.	.	MAF_INRAE=26.582;MAF_USDA=10.588
NC_035089.1	26852511	.	G	A	.	.	MAF_USDA=2.459
NC_035089.1	26852535	.	C	T	.	.	MAF_INRAE=26.582;MAF_USDA=16.471
NC_035089.1	26852589	.	G	A	.	.	MAF_USDA=2.459
NC_035089.1	26852599	.	G	A	.	.	MAF_INRAE=26.582;MAF_USDA=10.588
NC_035089.1	26852659	.	G	A	.	.	MAF_INRAE=26.582;MAF_USDA=19.412
NC_035089.1	26852704	.	T	G	.	.	MAF_USDA=9.016
NC_035089.1	26852728	.	C	A	.	.	MAF_USDA=14.754
NC_035089.1	26852740	.	G	T	.	.	MAF_USDA=10.656
NC_035089.1	26852763	.	C	T	.	.	MAF_INRAE=23.333;MAF_USDA=2.459
NC_035089.1	26852800	.	G	A	.	.	MAF_INRAE=5.0
NC_035089.1	26852807	.	A	G	.	.	MAF_INRAE=5.0
NC_035089.1	26852811	.	T	G	.	.	MAF_INRAE=20.833
NC_035089.1	26852863	.	C	A	.	.	MAF_INRAE=15.0
NC_035089.1	26852915	.	G	A	.	.	MAF_USDA=3.279
NC_035089.1	26852916	.	C	T	.	.	MAF_USDA=4.918
NC_035089.1	26852954	.	T	A	.	.	MAF_INRAE=26.582;MAF_USDA=15.882
NC_035089.1	26853002	.	C	T	.	.	MAF_INRAE=12.5;MAF_USDA=8.824
NC_035089.1	26853040	.	T	A	.	.	MAF_USDA=5.738
NC_035089.1	26853098	.	G	T	.	.	MAF_USDA=18.75
NC_035089.1	26853210	.	C	G	.	.	MAF_USDA=1.639
NC_035089.1	26853269	.	G	T	.	.	MAF_INRAE=10.833;MAF_USDA=4.098
NC_035089.1	26853270	.	A	G	.	.	MAF_INRAE=26.582;MAF_USDA=17.059
NC_035089.1	26853271	.	C	T	.	.	MAF_INRAE=23.333;MAF_USDA=15.882
NC_035089.1	26853347	.	A	G	.	.	MAF_INRAE=26.582;MAF_USDA=17.059
NC_035089.1	26853397	.	G	A	.	.	MAF_USDA=1.639
NC_035089.1	26853534	.	C	T	.	.	MAF_USDA=8.235
NC_035089.1	26853653	.	G	A	.	.	MAF_USDA=4.118
NC_035089.1	26853660	.	A	T	.	.	MAF_USDA=12.353
NC_035089.1	26853664	.	G	T	.	.	MAF_USDA=2.083
NC_035089.1	26853821	.	C	T	.	.	MAF_INRAE=13.291;MAF_USDA=4.706
NC_035089.1	26853823	.	C	T	.	.	MAF_USDA=12.353
NC_035089.1	26853826	.	A	T	.	.	MAF_INRAE=25.949;MAF_USDA=14.754
NC_035089.1	26853849	.	A	G	.	.	MAF_USDA=12.353
NC_035089.1	26853906	.	G	A	.	.	MAF_USDA=2.459
NC_035089.1	26853907	.	C	A	.	.	MAF_INRAE=25.949;MAF_USDA=15.574
NC_035089.1	26853961	.	T	C	.	.	MAF_USDA=18.824
NC_035089.1	26853970	.	A	T	.	.	MAF_USDA=3.279
NC_035089.1	26853973	.	G	A	.	.	MAF_INRAE=7.5;MAF_USDA=4.918
NC_035089.1	26854185	.	G	C	.	.	MAF_INRAE=20.833;MAF_USDA=21.765
NC_035089.1	26854260	.	G	T	.	.	MAF_INRAE=25.949;MAF_USDA=13.934
NC_035089.1	26854274	.	C	G	.	.	MAF_USDA=1.639
NC_035089.1	26854355	.	C	T	.	.	MAF_USDA=1.639
NC_035089.1	26854364	.	A	T	.	.	MAF_USDA=12.353
NC_035089.1	26854371	.	C	A	.	.	MAF_INRAE=20.833;MAF_USDA=37.647
NC_035089.1	26854425	.	T	G	.	.	MAF_USDA=18.75
NC_035089.1	26854452	.	C	A	.	.	MAF_INRAE=44.304;MAF_USDA=28.824
NC_035089.1	26854533	.	C	T	.	.	MAF_INRAE=6.667;MAF_USDA=20.588
NC_035089.1	26854582	.	G	T	.	.	MAF_USDA=7.059
NC_035089.1	26854610	.	T	A	.	.	MAF_USDA=7.059
NC_035089.1	26854611	.	C	A	.	.	MAF_USDA=7.059
NC_035089.1	26854619	.	G	T	.	.	MAF_USDA=1.639
NC_035089.1	26854673	.	G	A	.	.	MAF_USDA=1.639
NC_035089.1	26854698	.	T	C	.	.	MAF_USDA=7.059
NC_035089.1	26854773	.	A	C	.	.	MAF_INRAE=14.167;MAF_USDA=4.167
NC_035089.1	26854799	.	C	T	.	.	MAF_INRAE=44.937;MAF_USDA=36.471
NC_035089.1	26854844	.	G	T	.	.	MAF_INRAE=10.127
NC_035089.1	26854942	.	C	T	.	.	MAF_INRAE=44.937;MAF_USDA=35.882
NC_035089.1	26854965	.	A	G	.	.	MAF_INRAE=7.5;MAF_USDA=20.0
NC_035089.1	26854977	.	C	T	.	.	MAF_USDA=5.882
NC_035089.1	26855066	.	C	T	.	.	MAF_INRAE=13.291;MAF_USDA=4.706
NC_035089.1	26855209	.	C	A	.	.	MAF_USDA=1.639
NC_035089.1	26855219	.	T	A	.	.	MAF_INRAE=45.57;MAF_USDA=35.294
NC_035089.1	26855256	.	G	A	.	.	MAF_USDA=5.882
NC_035089.1	26855410	.	T	C	.	.	MAF_USDA=2.459
NC_035089.1	26855526	.	T	C	.	.	MAF_USDA=7.059
NC_035089.1	26855551	.	G	A	.	.	MAF_INRAE=13.291;MAF_USDA=4.706
NC_035089.1	26855554	.	C	T	.	.	MAF_INRAE=44.304;MAF_USDA=27.647
NC_035089.1	26855685	.	T	G	.	.	MAF_USDA=27.869
NC_035089.1	26855745	.	T	A	.	.	MAF_USDA=1.639
NC_035089.1	26855785	.	T	C	.	.	MAF_INRAE=1.667
NC_035089.1	26855806	.	G	A	.	.	MAF_USDA=1.639
NC_035089.1	26855835	.	T	C	.	.	MAF_INRAE=43.671;MAF_USDA=28.235
NC_035089.1	26855836	.	G	A	.	.	MAF_INRAE=3.333;MAF_USDA=8.197
NC_035089.1	26855936	.	T	A	.	.	MAF_INRAE=21.053;MAF_USDA=27.647
NC_035089.1	26855965	.	A	G	.	.	MAF_USDA=39.583
NC_035089.1	26856026	.	T	C	.	.	MAF_INRAE=5.833;MAF_USDA=17.059
NC_035089.1	26856168	.	T	A	.	.	MAF_USDA=1.639
NC_035089.1	26856352	.	G	A	.	.	MAF_INRAE=26.582;MAF_USDA=19.412
NC_035089.1	26856522	.	C	T	.	.	MAF_INRAE=44.304;MAF_USDA=30.588
NC_035089.1	26856556	.	T	A	.	.	MAF_INRAE=13.291;MAF_USDA=4.762
NC_035089.1	26856624	.	A	G	.	.	MAF_INRAE=44.304;MAF_USDA=28.235
NC_035089.1	26856637	.	C	T	.	.	MAF_INRAE=44.304;MAF_USDA=29.412
NC_035089.1	26856678	.	A	T	.	.	MAF_INRAE=43.671;MAF_USDA=28.235
NC_035089.1	26856681	.	T	A	.	.	MAF_INRAE=32.5;MAF_USDA=29.412
NC_035089.1	26856707	.	C	T	.	.	MAF_INRAE=44.304;MAF_USDA=30.588
NC_035089.1	26856742	.	T	C	.	.	MAF_INRAE=44.304;MAF_USDA=29.412
NC_035089.1	26856847	.	A	C	.	.	MAF_INRAE=43.671;MAF_USDA=30.0
NC_035089.1	26856918	.	T	C	.	.	MAF_INRAE=43.038;MAF_USDA=30.588
NC_035089.1	26856936	.	C	T	.	.	MAF_INRAE=43.671;MAF_USDA=30.0
NC_035089.1	26856967	.	C	T	.	.	MAF_INRAE=44.304;MAF_USDA=30.0
NC_035089.1	26856977	.	G	C	.	.	MAF_INRAE=44.304;MAF_USDA=30.0
NC_035089.1	26857002	.	C	T	.	.	MAF_INRAE=44.304;MAF_USDA=30.0
NC_035089.1	26857056	.	C	G	.	.	MAF_INRAE=44.304;MAF_USDA=28.824
NC_035089.1	26857073	.	C	T	.	.	MAF_INRAE=26.582;MAF_USDA=20.0
NC_035089.1	26857091	.	T	C	.	.	MAF_INRAE=44.304;MAF_USDA=28.824
NC_035089.1	26857094	.	A	T	.	.	MAF_INRAE=33.333;MAF_USDA=30.0
NC_035089.1	26857163	.	T	C	.	.	MAF_USDA=4.118
NC_035089.1	26857177	.	C	T	.	.	MAF_USDA=3.279
NC_035089.1	26857178	.	G	A	.	.	MAF_INRAE=5.833;MAF_USDA=7.647
NC_035089.1	26857192	.	T	A	.	.	MAF_USDA=1.639
NC_035089.1	26857267	.	G	A	.	.	MAF_INRAE=44.304;MAF_USDA=30.0
NC_035089.1	26857308	.	G	C	.	.	MAF_INRAE=44.304;MAF_USDA=29.412
NC_035089.1	26857355	.	G	T	.	.	MAF_INRAE=44.304;MAF_USDA=28.235
NC_035089.1	26857406	.	T	C	.	.	MAF_INRAE=44.304;MAF_USDA=31.176
NC_035089.1	26857481	.	A	C	.	.	MAF_USDA=4.098
NC_035089.1	26857515	.	G	A	.	.	MAF_USDA=17.213
NC_035089.1	26857669	.	T	G	.	.	MAF_INRAE=40.506;MAF_USDA=31.25
NC_035089.1	26857682	.	G	A	.	.	MAF_USDA=2.459
NC_035089.1	26857886	.	A	C	.	.	MAF_USDA=3.279
NC_035089.1	26857985	.	T	C	.	.	MAF_INRAE=39.241;MAF_USDA=26.471
NC_035089.1	26858080	.	C	T	.	.	MAF_INRAE=49.367;MAF_USDA=35.294
NC_035089.1	26858148	.	C	T	.	.	MAF_INRAE=32.278;MAF_USDA=13.529
NC_035089.1	26858161	.	C	A	.	.	MAF_INRAE=48.734;MAF_USDA=32.941
NC_035089.1	26858288	.	T	G	.	.	MAF_USDA=18.75
NC_035089.1	26858472	.	T	C	.	.	MAF_USDA=2.459
NC_035089.1	26858493	.	T	C	.	.	MAF_INRAE=21.519;MAF_USDA=37.647
NC_035089.1	26858537	.	G	A	.	.	MAF_USDA=6.557
NC_035089.1	26858542	.	G	T	.	.	MAF_INRAE=46.203;MAF_USDA=27.059
NC_035089.1	26858547	.	C	A	.	.	MAF_INRAE=29.747;MAF_USDA=16.471
NC_035089.1	26858564	.	G	A	.	.	MAF_INRAE=9.494;MAF_USDA=4.918
NC_035089.1	26858646	.	C	A	.	.	MAF_INRAE=46.835;MAF_USDA=26.471
NC_035089.1	26858838	.	G	T	.	.	MAF_USDA=14.754
NC_035089.1	26858953	.	A	T	.	.	MAF_USDA=1.639
NC_035089.1	26859028	.	A	G	.	.	MAF_INRAE=3.797;MAF_USDA=12.353
NC_035089.1	26859147	.	G	A	.	.	MAF_INRAE=25.949;MAF_USDA=12.941
NC_035089.1	26859171	.	A	G	.	.	MAF_INRAE=20.886;MAF_USDA=37.059
NC_035089.1	26859384	.	C	A	.	.	MAF_USDA=1.639
NC_035089.1	26859437	.	C	G	.	.	MAF_INRAE=10.833;MAF_USDA=4.098
NC_035089.1	26859472	.	C	G	.	.	MAF_INRAE=18.333;MAF_USDA=14.118
NC_035089.1	26859618	.	C	A	.	.	MAF_USDA=2.353
NC_035089.1	26859635	.	G	T	.	.	MAF_USDA=2.459
NC_035089.1	26859979	.	G	A	.	.	MAF_USDA=45.833
NC_035089.1	26859985	.	T	A	.	.	MAF_INRAE=38.608;MAF_USDA=27.083
NC_035089.1	26859986	.	T	A	.	.	MAF_INRAE=37.5;MAF_USDA=27.083
NC_035089.1	26859990	.	T	G	.	.	MAF_USDA=4.167
NC_035089.1	26860034	.	G	A	.	.	MAF_INRAE=5.263;MAF_USDA=4.167
NC_035089.1	26860074	.	A	G	.	.	MAF_INRAE=26.582;MAF_USDA=12.353
NC_035089.1	26860079	.	C	A	.	.	MAF_INRAE=29.114;MAF_USDA=13.529
NC_035089.1	26860088	.	G	A	.	.	MAF_USDA=4.918
NC_035089.1	26860106	.	C	A	.	.	MAF_USDA=2.459
NC_035089.1	26860232	.	A	C	.	.	MAF_USDA=1.765
NC_035089.1	26860348	.	T	A	.	.	MAF_USDA=1.639
NC_035089.1	26860457	.	A	G	.	.	MAF_INRAE=22.152;MAF_USDA=34.706
NC_035089.1	26860608	.	C	T	.	.	MAF_USDA=9.016
NC_035089.1	26860689	.	A	G	.	.	MAF_INRAE=29.747;MAF_USDA=23.529
NC_035089.1	26860776	.	G	A	.	.	MAF_INRAE=29.114;MAF_USDA=24.118
NC_035089.1	26860865	.	T	G	.	.	MAF_INRAE=29.747;MAF_USDA=24.118
NC_035089.1	26861078	.	G	A	.	.	MAF_INRAE=5.263
NC_035089.1	26861148	.	G	A	.	.	MAF_INRAE=2.5
NC_035089.1	26861175	.	A	C	.	.	MAF_INRAE=29.114;MAF_USDA=29.508
NC_035089.1	26861226	.	G	T	.	.	MAF_INRAE=29.747;MAF_USDA=29.508
NC_035089.1	26861274	.	A	C	.	.	MAF_USDA=2.459
NC_035089.1	26861275	.	G	C	.	.	MAF_USDA=2.459
NC_035089.1	26861276	.	G	A	.	.	MAF_USDA=2.459
NC_035089.1	26861376	.	A	G	.	.	MAF_INRAE=5.833;MAF_USDA=1.639
NC_035089.1	26861398	.	T	A	.	.	MAF_INRAE=29.747;MAF_USDA=32.353
NC_035089.1	26861399	.	A	T	.	.	MAF_INRAE=32.5;MAF_USDA=32.353
NC_035089.1	26861406	.	G	A	.	.	MAF_USDA=1.639
NC_035089.1	26861561	.	C	A	.	.	MAF_INRAE=30.38;MAF_USDA=23.529
NC_035089.1	26861684	.	T	C	.	.	MAF_INRAE=29.747;MAF_USDA=19.643
NC_035089.1	26861718	.	G	A	.	.	MAF_USDA=1.667
NC_035089.1	26861923	.	G	A	.	.	MAF_INRAE=29.747;MAF_USDA=18.824
NC_035089.1	26861938	.	G	A	.	.	MAF_INRAE=29.747;MAF_USDA=20.0
NC_035089.1	26861962	.	A	G	.	.	MAF_INRAE=5.263;MAF_USDA=2.459
NC_035089.1	26861963	.	G	A	.	.	MAF_INRAE=25.316;MAF_USDA=12.353
NC_035089.1	26862158	.	C	T	.	.	MAF_INRAE=18.354;MAF_USDA=8.197
NC_035089.1	26862230	.	G	A	.	.	MAF_USDA=11.475
NC_035089.1	26862289	.	G	T	.	.	MAF_INRAE=25.949;MAF_USDA=12.353
NC_035089.1	26862336	.	C	T	.	.	MAF_INRAE=24.684;MAF_USDA=11.765
NC_035089.1	26862376	.	T	A	.	.	MAF_INRAE=5.063;MAF_USDA=7.377
NC_035089.1	26862422	.	C	A	.	.	MAF_INRAE=29.114;MAF_USDA=19.412
NC_035089.1	26862507	.	A	G	.	.	MAF_INRAE=3.797;MAF_USDA=7.647
NC_035089.1	26862534	.	A	T	.	.	MAF_INRAE=5.263;MAF_USDA=2.459
NC_035089.1	26862644	.	G	T	.	.	MAF_USDA=4.167
NC_035089.1	26862645	.	C	A	.	.	MAF_USDA=4.167
NC_035089.1	26862646	.	C	A	.	.	MAF_USDA=4.167
NC_035089.1	26862665	.	G	C	.	.	MAF_USDA=1.639
NC_035089.1	26862672	.	G	C	.	.	MAF_INRAE=3.797;MAF_USDA=7.647
NC_035089.1	26862688	.	A	G	.	.	MAF_INRAE=29.114;MAF_USDA=19.412
NC_035089.1	26862690	.	A	C	.	.	MAF_INRAE=1.667
NC_035089.1	26862756	.	G	A	.	.	MAF_USDA=10.656
NC_035089.1	26862781	.	C	T	.	.	MAF_USDA=10.0
NC_035089.1	26862794	.	C	G	.	.	MAF_INRAE=13.924
NC_035089.1	26862835	.	A	G	.	.	MAF_INRAE=25.949;MAF_USDA=18.824
NC_035089.1	26862867	.	A	G	.	.	MAF_USDA=9.016
NC_035089.1	26862870	.	T	C	.	.	MAF_INRAE=23.418;MAF_USDA=37.647
NC_035089.1	26862923	.	G	A	.	.	MAF_INRAE=9.494;MAF_USDA=1.639
NC_035089.1	26862962	.	T	C	.	.	MAF_INRAE=29.747;MAF_USDA=21.176
NC_035089.1	26862974	.	C	T	.	.	MAF_INRAE=24.167;MAF_USDA=21.765
NC_035089.1	26862992	.	T	A	.	.	MAF_INRAE=29.747;MAF_USDA=21.765
NC_035089.1	26863066	.	A	G	.	.	MAF_INRAE=29.747;MAF_USDA=6.25
NC_035089.1	26863099	.	C	T	.	.	MAF_INRAE=29.747;MAF_USDA=21.176
NC_035089.1	26863112	.	A	C	.	.	MAF_INRAE=29.747;MAF_USDA=6.25
NC_035089.1	26863116	.	A	T	.	.	MAF_USDA=18.75
NC_035089.1	26863165	.	A	G	.	.	MAF_INRAE=29.747;MAF_USDA=20.0
NC_035089.1	26863195	.	C	T	.	.	MAF_INRAE=10.833;MAF_USDA=4.098
NC_035089.1	26863291	.	A	G	.	.	MAF_INRAE=29.747;MAF_USDA=20.588
NC_035089.1	26863360	.	G	A	.	.	MAF_INRAE=32.5;MAF_USDA=19.412
NC_035089.1	26863392	.	T	A	.	.	MAF_INRAE=29.747;MAF_USDA=18.824
NC_035089.1	26863407	.	G	T	.	.	MAF_USDA=1.639
NC_035089.1	26863436	.	A	G	.	.	MAF_INRAE=29.114;MAF_USDA=19.412
NC_035089.1	26863497	.	C	T	.	.	MAF_INRAE=43.671;MAF_USDA=31.765
NC_035089.1	26863578	.	A	G	.	.	MAF_INRAE=29.747;MAF_USDA=19.412
NC_035089.1	26863587	.	T	G	.	.	MAF_INRAE=3.797;MAF_USDA=7.647
NC_035089.1	26863603	.	G	T	.	.	MAF_INRAE=29.747;MAF_USDA=20.0
NC_035089.1	26863608	.	G	A	.	.	MAF_USDA=2.459
NC_035089.1	26863694	.	G	A	.	.	MAF_INRAE=25.949;MAF_USDA=12.353
NC_035089.1	26863736	.	T	G	.	.	MAF_USDA=2.459
NC_035089.1	26863795	.	T	G	.	.	MAF_INRAE=3.797;MAF_USDA=7.059
NC_035089.1	26863823	.	T	G	.	.	MAF_INRAE=21.519;MAF_USDA=48.235
NC_035089.1	26863854	.	A	C	.	.	MAF_USDA=10.0
NC_035089.1	26863972	.	G	C	.	.	MAF_INRAE=7.5;MAF_USDA=1.639
NC_035089.1	26864042	.	A	T	.	.	MAF_INRAE=25.949;MAF_USDA=12.353
NC_035089.1	26864043	.	T	A	.	.	MAF_INRAE=29.167;MAF_USDA=12.353
NC_035089.1	26864045	.	T	G	.	.	MAF_INRAE=32.5;MAF_USDA=18.824
NC_035089.1	26864091	.	A	G	.	.	MAF_INRAE=29.747;MAF_USDA=20.588
NC_035089.1	26864154	.	C	T	.	.	MAF_USDA=18.75
NC_035089.1	26864174	.	C	T	.	.	MAF_USDA=2.083
NC_035089.1	26864186	.	G	A	.	.	MAF_INRAE=3.797;MAF_USDA=7.647
NC_035089.1	26864208	.	A	C	.	.	MAF_USDA=7.377
NC_035089.1	26864231	.	G	C	.	.	MAF_INRAE=29.747
NC_035089.1	26864487	.	G	A	.	.	MAF_USDA=4.098
NC_035089.1	26864541	.	C	A	.	.	MAF_USDA=4.918
NC_035089.1	26864556	.	A	G	.	.	MAF_INRAE=30.38;MAF_USDA=20.0
NC_035089.1	26864580	.	C	A	.	.	MAF_INRAE=30.38;MAF_USDA=20.0
NC_035089.1	26864668	.	T	C	.	.	MAF_INRAE=32.5;MAF_USDA=20.0
NC_035089.1	26864865	.	G	A	.	.	MAF_INRAE=3.333
NC_035089.1	26864866	.	C	T	.	.	MAF_INRAE=3.333
NC_035089.1	26864936	.	G	A	.	.	MAF_USDA=1.639
NC_035089.1	26864995	.	A	C	.	.	MAF_USDA=6.548
NC_035089.1	26864998	.	T	C	.	.	MAF_INRAE=26.582;MAF_USDA=14.881
NC_035089.1	26865007	.	A	G	.	.	MAF_USDA=4.098
NC_035089.1	26865077	.	C	T	.	.	MAF_INRAE=20.0;MAF_USDA=5.738
NC_035089.1	26865121	.	C	T	.	.	MAF_USDA=1.639
NC_035089.1	26865180	.	G	T	.	.	MAF_INRAE=32.5;MAF_USDA=14.706
NC_035089.1	26865317	.	C	A	.	.	MAF_INRAE=25.0;MAF_USDA=40.476
NC_035089.1	26865325	.	C	A	.	.	MAF_USDA=5.833
NC_035089.1	26865363	.	G	T	.	.	MAF_INRAE=32.5;MAF_USDA=13.69
NC_035089.1	26865417	.	C	A	.	.	MAF_INRAE=30.38;MAF_USDA=20.0
NC_035089.1	26865461	.	A	T	.	.	MAF_INRAE=29.114;MAF_USDA=17.262
NC_035089.1	26865481	.	C	A	.	.	MAF_INRAE=1.667
NC_035089.1	26865497	.	T	A	.	.	MAF_INRAE=1.667
NC_035089.1	26865520	.	T	G	.	.	MAF_INRAE=3.797;MAF_USDA=4.167
NC_035089.1	26865560	.	C	A	.	.	MAF_USDA=1.639
NC_035089.1	26865607	.	A	G	.	.	MAF_INRAE=29.747;MAF_USDA=17.059
NC_035089.1	26865638	.	T	C	.	.	MAF_USDA=3.529
NC_035089.1	26865657	.	G	A	.	.	MAF_INRAE=3.797;MAF_USDA=4.167
NC_035089.1	26865660	.	C	T	.	.	MAF_USDA=4.098
NC_035089.1	26865736	.	T	C	.	.	MAF_INRAE=29.747;MAF_USDA=20.588
NC_035089.1	26865796	.	G	C	.	.	MAF_INRAE=29.747;MAF_USDA=19.412
NC_035089.1	26865892	.	C	T	.	.	MAF_INRAE=29.747;MAF_USDA=19.412
NC_035089.1	26865893	.	G	A	.	.	MAF_USDA=2.459
NC_035089.1	26865913	.	C	T	.	.	MAF_INRAE=2.5
NC_035089.1	26865946	.	G	A	.	.	MAF_INRAE=29.747;MAF_USDA=20.833
NC_035089.1	26865952	.	G	A	.	.	MAF_INRAE=29.747;MAF_USDA=20.238
NC_035089.1	26866017	.	A	T	.	.	MAF_INRAE=29.747;MAF_USDA=20.588
NC_035089.1	26866064	.	T	G	.	.	MAF_INRAE=25.949;MAF_USDA=11.765
NC_035089.1	26866068	.	G	T	.	.	MAF_INRAE=20.886;MAF_USDA=27.083
NC_035089.1	26866134	.	G	A	.	.	MAF_INRAE=18.333;MAF_USDA=11.765
NC_035089.1	26866137	.	T	C	.	.	MAF_INRAE=48.734;MAF_USDA=28.235
NC_035089.1	26866164	.	G	A	.	.	MAF_INRAE=30.38;MAF_USDA=20.588
NC_035089.1	26866186	.	C	T	.	.	MAF_USDA=1.639
NC_035089.1	26866213	.	G	T	.	.	MAF_INRAE=29.747;MAF_USDA=19.412
NC_035089.1	26866234	.	A	T	.	.	MAF_INRAE=25.316;MAF_USDA=12.941
NC_035089.1	26866370	.	C	A	.	.	MAF_INRAE=25.949;MAF_USDA=11.765
NC_035089.1	26866415	.	C	T	.	.	MAF_USDA=18.75
NC_035089.1	26866442	.	CTTTTTTTG	CTTTTTTTT	.	.	MAF_USDA=4.167
NC_035089.1	26866450	.	G	T	.	.	MAF_INRAE=31.667
NC_035089.1	26866463	.	G	C	.	.	MAF_USDA=4.167
NC_035089.1	26866519	.	G	A	.	.	MAF_USDA=18.75
NC_035089.1	26866538	.	C	T	.	.	MAF_INRAE=29.747;MAF_USDA=19.643
NC_035089.1	26866623	.	G	A	.	.	MAF_USDA=1.639
NC_035089.1	26866939	.	C	T	.	.	MAF_USDA=2.459
NC_035089.1	26866985	.	G	A	.	.	MAF_INRAE=3.797;MAF_USDA=7.647
NC_035089.1	26867124	.	C	T	.	.	MAF_USDA=1.639
NC_035089.1	26867127	.	G	T	.	.	MAF_INRAE=3.797;MAF_USDA=7.647
NC_035089.1	26867470	.	A	C	.	.	MAF_INRAE=25.949;MAF_USDA=11.765
NC_035089.1	26867476	.	G	A	.	.	MAF_INRAE=25.949;MAF_USDA=11.765
NC_035089.1	26867530	.	G	A	.	.	MAF_INRAE=1.667
NC_035089.1	26867611	.	T	C	.	.	MAF_INRAE=25.949;MAF_USDA=12.353
NC_035089.1	26867670	.	G	A	.	.	MAF_USDA=1.765
NC_035089.1	26867679	.	G	A	.	.	MAF_USDA=2.083
NC_035089.1	26867682	.	A	T	.	.	MAF_USDA=45.833
NC_035089.1	26867683	.	A	T	.	.	MAF_USDA=33.333
NC_035089.1	26867684	.	A	T	.	.	MAF_USDA=27.083
NC_035089.1	26867688	.	G	T	.	.	MAF_INRAE=1.667
NC_035089.1	26867753	.	A	G	.	.	MAF_INRAE=25.949;MAF_USDA=12.353
NC_035089.1	26867756	.	G	A	.	.	MAF_USDA=10.0
NC_035089.1	26867836	.	A	T	.	.	MAF_INRAE=29.747;MAF_USDA=23.529
NC_035089.1	26867953	.	A	C	.	.	MAF_INRAE=29.747;MAF_USDA=23.529
NC_035089.1	26867960	.	T	C	.	.	MAF_INRAE=13.924;MAF_USDA=8.235
NC_035089.1	26867980	.	C	T	.	.	MAF_INRAE=29.747;MAF_USDA=22.941
NC_035089.1	26868036	.	T	C	.	.	MAF_USDA=2.459
NC_035089.1	26868173	.	C	A	.	.	MAF_INRAE=3.797;MAF_USDA=10.0
NC_035089.1	26868204	.	C	T	.	.	MAF_INRAE=25.949;MAF_USDA=12.353
NC_035089.1	26868227	.	T	G	.	.	MAF_INRAE=3.797;MAF_USDA=4.167
NC_035089.1	26868229	.	C	A	.	.	MAF_INRAE=32.5;MAF_USDA=21.176
NC_035089.1	26868270	.	G	T	.	.	MAF_USDA=2.459
NC_035089.1	26868290	.	T	G	.	.	MAF_USDA=4.098
NC_035089.1	26868306	.	C	A	.	.	MAF_USDA=4.918
NC_035089.1	26868308	.	A	G	.	.	MAF_INRAE=29.747;MAF_USDA=22.941
NC_035089.1	26868328	.	C	T	.	.	MAF_USDA=9.016
NC_035089.1	26868408	.	C	T	.	.	MAF_INRAE=26.582;MAF_USDA=11.765
NC_035089.1	26868546	.	G	A	.	.	MAF_USDA=18.75
NC_035089.1	26868904	.	T	A	.	.	MAF_USDA=14.754
NC_035089.1	26868963	.	G	A	.	.	MAF_INRAE=7.595
NC_035089.1	26868980	.	T	G	.	.	MAF_INRAE=10.127
NC_035089.1	26869019	.	C	T	.	.	MAF_USDA=2.459
NC_035089.1	26869091	.	C	A	.	.	MAF_USDA=1.639
NC_035089.1	26869235	.	G	A	.	.	MAF_INRAE=46.835;MAF_USDA=27.059
NC_035089.1	26869276	.	G	T	.	.	MAF_INRAE=6.962;MAF_USDA=10.0
NC_035089.1	26869547	.	C	A	.	.	MAF_USDA=4.918
NC_035089.1	26870046	.	G	A	.	.	MAF_USDA=7.647
NC_035089.1	26870084	.	G	A	.	.	MAF_USDA=2.459
NC_035089.1	26870278	.	T	C	.	.	MAF_INRAE=48.734;MAF_USDA=29.412
NC_035089.1	26870614	.	A	T	.	.	MAF_USDA=1.639
NC_035089.1	26870671	.	A	G	.	.	MAF_INRAE=50.0;MAF_USDA=30.588
NC_035089.1	26870752	.	C	T	.	.	MAF_USDA=1.639
NC_035089.1	26870765	.	T	C	.	.	MAF_USDA=47.917
NC_035089.1	26870766	.	T	A	.	.	MAF_USDA=50.0
NC_035089.1	26870767	.	G	T	.	.	MAF_USDA=50.0
NC_035089.1	26871078	.	C	A	.	.	MAF_USDA=2.459
NC_035089.1	26871095	.	G	A	.	.	MAF_USDA=4.098
NC_035089.1	26871154	.	C	A	.	.	MAF_USDA=2.459
NC_035089.1	26871168	.	C	T	.	.	MAF_INRAE=32.911;MAF_USDA=14.706
NC_035089.1	26871176	.	C	G	.	.	MAF_INRAE=20.886;MAF_USDA=20.0
NC_035089.1	26871300	.	A	G	.	.	MAF_INRAE=1.667
NC_035089.1	26871476	.	T	C	.	.	MAF_USDA=9.836
NC_035089.1	26871492	.	G	A	.	.	MAF_INRAE=18.333;MAF_USDA=25.0
NC_035089.1	26871509	.	A	G	.	.	MAF_INRAE=42.5;MAF_USDA=37.059
NC_035089.1	26871542	.	G	A	.	.	MAF_USDA=1.639
NC_035089.1	26871557	.	G	A	.	.	MAF_USDA=13.115
NC_035089.1	26871592	.	C	T	.	.	MAF_USDA=18.235
NC_035089.1	26871684	.	C	T	.	.	MAF_USDA=14.706
NC_035089.1	26871708	.	A	T	.	.	MAF_USDA=2.459
NC_035089.1	26871721	.	C	A	.	.	MAF_INRAE=34.81;MAF_USDA=16.471
NC_035089.1	26871768	.	C	T	.	.	MAF_INRAE=32.911;MAF_USDA=14.118
NC_035089.1	26871828	.	T	G	.	.	MAF_INRAE=20.886;MAF_USDA=20.0
NC_035089.1	26871968	.	C	A	.	.	MAF_USDA=1.176
NC_035089.1	26872085	.	G	A	.	.	MAF_USDA=20.492
NC_035089.1	26872125	.	G	A	.	.	MAF_USDA=1.639
NC_035089.1	26872166	.	T	G	.	.	MAF_INRAE=48.734;MAF_USDA=28.824
NC_035089.1	26872195	.	T	A	.	.	MAF_INRAE=25.949;MAF_USDA=12.941
NC_035089.1	26872228	.	A	T	.	.	MAF_USDA=2.459
NC_035089.1	26872250	.	A	T	.	.	MAF_INRAE=18.333;MAF_USDA=12.941
NC_035089.1	26872289	.	C	T	.	.	MAF_USDA=1.639
NC_035089.1	26872316	.	A	T	.	.	MAF_USDA=1.639
NC_035089.1	26872337	.	T	G	.	.	MAF_USDA=1.639
NC_035089.1	26872348	.	G	A	.	.	MAF_USDA=1.765
NC_035089.1	26872472	.	C	G	.	.	MAF_INRAE=10.0
NC_035089.1	26872625	.	T	G	.	.	MAF_INRAE=2.5;MAF_USDA=2.353
NC_035089.1	26872657	.	C	T	.	.	MAF_USDA=2.941
NC_035089.1	26872787	.	A	G	.	.	MAF_INRAE=48.734;MAF_USDA=30.0
NC_035089.1	26872842	.	C	T	.	.	MAF_INRAE=20.253;MAF_USDA=20.0
NC_035089.1	26872896	.	T	C	.	.	MAF_USDA=1.639
NC_035089.1	26872962	.	C	T	.	.	MAF_INRAE=25.316;MAF_USDA=12.353
NC_035089.1	26872969	.	A	G	.	.	MAF_USDA=6.557
NC_035089.1	26872971	.	T	C	.	.	MAF_USDA=19.672
NC_035089.1	26872991	.	C	T	.	.	MAF_USDA=6.557
NC_035089.1	26873011	.	A	G	.	.	MAF_INRAE=48.734;MAF_USDA=30.0
NC_035089.1	26873042	.	G	T	.	.	MAF_USDA=7.059
NC_035089.1	26873203	.	G	A	.	.	MAF_INRAE=48.734;MAF_USDA=28.824
NC_035089.1	26873255	.	T	G	.	.	MAF_USDA=2.459
NC_035089.1	26873264	.	T	C	.	.	MAF_INRAE=3.797;MAF_USDA=4.167
NC_035089.1	26873402	.	T	G	.	.	MAF_INRAE=29.747;MAF_USDA=37.059
NC_035089.1	26873445	.	G	A	.	.	MAF_USDA=4.167
NC_035089.1	26873481	.	C	T	.	.	MAF_USDA=1.639
NC_035089.1	26873741	.	G	T	.	.	MAF_USDA=3.529
NC_035089.1	26873751	.	A	T	.	.	MAF_INRAE=48.734;MAF_USDA=28.824
NC_035089.1	26874032	.	G	A	.	.	MAF_USDA=2.459
NC_035089.1	26874034	.	G	T	.	.	MAF_USDA=4.918
NC_035089.1	26874043	.	G	A	.	.	MAF_INRAE=48.734;MAF_USDA=28.824
NC_035089.1	26874311	.	C	T	.	.	MAF_USDA=7.647
NC_035089.1	26874473	.	A	C	.	.	MAF_USDA=19.672
NC_035089.1	26874477	.	T	A	.	.	MAF_INRAE=2.5
NC_035089.1	26874514	.	T	G	.	.	MAF_INRAE=49.367;MAF_USDA=28.235
NC_035089.1	26874713	.	A	T	.	.	MAF_INRAE=3.797;MAF_USDA=4.167
NC_035089.1	26874850	.	C	T	.	.	MAF_USDA=2.459
NC_035089.1	26874983	.	A	G	.	.	MAF_USDA=2.459
NC_035089.1	26874999	.	T	C	.	.	MAF_INRAE=50.0;MAF_USDA=30.588
NC_035089.1	26875047	.	A	C	.	.	MAF_USDA=4.167
NC_035089.1	26875143	.	C	T	.	.	MAF_INRAE=25.316;MAF_USDA=41.176
NC_035089.1	26875236	.	T	A	.	.	MAF_INRAE=25.949;MAF_USDA=13.529
NC_035089.1	26875261	.	A	G	.	.	MAF_INRAE=18.354;MAF_USDA=7.377
NC_035089.1	26875297	.	A	G	.	.	MAF_INRAE=10.127
NC_035089.1	26875299	.	A	G	.	.	MAF_USDA=11.475
NC_035089.1	26875303	.	G	T	.	.	MAF_USDA=1.639
NC_035089.1	26875432	.	A	C	.	.	MAF_INRAE=10.127
NC_035089.1	26875465	.	C	T	.	.	MAF_INRAE=46.835;MAF_USDA=30.0
NC_035089.1	26875466	.	A	C	.	.	MAF_USDA=7.647
NC_035089.1	26875524	.	T	G	.	.	MAF_USDA=3.529
NC_035089.1	26875611	.	A	G	.	.	MAF_INRAE=2.5;MAF_USDA=2.353
NC_035089.1	26875707	.	G	A	.	.	MAF_INRAE=48.734;MAF_USDA=29.412
NC_035089.1	26875729	.	T	A	.	.	MAF_INRAE=7.595;MAF_USDA=2.083
NC_035089.1	26875853	.	A	C	.	.	MAF_INRAE=3.797;MAF_USDA=4.167
NC_035089.1	26875948	.	C	T	.	.	MAF_INRAE=3.797;MAF_USDA=4.167
NC_035089.1	26875973	.	T	G	.	.	MAF_INRAE=13.924;MAF_USDA=2.083
NC_035089.1	26876020	.	T	G	.	.	MAF_USDA=31.176
NC_035089.1	26876021	.	G	C	.	.	MAF_USDA=31.176
NC_035089.1	26876022	.	C	A	.	.	MAF_USDA=31.176
NC_035089.1	26876111	.	C	T	.	.	MAF_USDA=9.836
NC_035089.1	26876193	.	G	A	.	.	MAF_INRAE=34.81;MAF_USDA=17.647
NC_035089.1	26876348	.	T	C	.	.	MAF_USDA=1.639
NC_035089.1	26876378	.	C	A	.	.	MAF_USDA=2.459
NC_035089.1	26876474	.	T	G	.	.	MAF_USDA=3.279
NC_035089.1	26876484	.	A	T	.	.	MAF_INRAE=2.5
NC_035089.1	26876543	.	A	G	.	.	MAF_INRAE=47.468;MAF_USDA=29.412
NC_035089.1	26876569	.	G	T	.	.	MAF_USDA=1.639
NC_035089.1	26876658	.	G	T	.	.	MAF_INRAE=47.468;MAF_USDA=34.118
NC_035089.1	26876723	.	G	T	.	.	MAF_INRAE=3.797;MAF_USDA=4.167
NC_035089.1	26876752	.	C	A	.	.	MAF_USDA=1.639
NC_035089.1	26876882	.	T	A	.	.	MAF_INRAE=20.886;MAF_USDA=18.235
NC_035089.1	26876953	.	T	A	.	.	MAF_USDA=9.836
NC_035089.1	26877036	.	T	C	.	.	MAF_INRAE=48.734;MAF_USDA=28.824
NC_035089.1	26877043	.	C	A	.	.	MAF_INRAE=2.5
NC_035089.1	26877045	.	A	G	.	.	MAF_INRAE=25.949;MAF_USDA=11.765
NC_035089.1	26877048	.	C	A	.	.	MAF_INRAE=45.833;MAF_USDA=30.588
NC_035089.1	26877102	.	C	G	.	.	MAF_USDA=3.279
NC_035089.1	26877178	.	C	A	.	.	MAF_USDA=8.197
NC_035089.1	26877430	.	G	T	.	.	MAF_INRAE=3.797;MAF_USDA=2.941
NC_035089.1	26877456	.	T	C	.	.	MAF_INRAE=47.468;MAF_USDA=29.412
NC_035089.1	26877526	.	T	G	.	.	MAF_INRAE=2.5
NC_035089.1	26877528	.	A	C	.	.	MAF_INRAE=2.5
NC_035089.1	26877541	.	G	T	.	.	MAF_INRAE=2.5
NC_035089.1	26877543	.	C	A	.	.	MAF_INRAE=2.5
NC_035089.1	26877565	.	T	G	.	.	MAF_USDA=3.529
NC_035089.1	26877628	.	G	T	.	.	MAF_USDA=11.176
NC_035089.1	26877810	.	G	T	.	.	MAF_USDA=1.639
NC_035089.1	26877880	.	T	G	.	.	MAF_INRAE=25.316;MAF_USDA=15.882
NC_035089.1	26877988	.	A	G	.	.	MAF_INRAE=47.468;MAF_USDA=30.588
NC_035089.1	26878005	.	C	T	.	.	MAF_USDA=7.377
NC_035089.1	26878145	.	C	G	.	.	MAF_INRAE=36.667
NC_035089.1	26878182	.	A	C	.	.	MAF_INRAE=35.833;MAF_USDA=28.824
NC_035089.1	26878197	.	A	T	.	.	MAF_INRAE=28.333;MAF_USDA=25.0
NC_035089.1	26878255	.	T	C	.	.	MAF_INRAE=39.167
NC_035089.1	26878257	.	G	C	.	.	MAF_USDA=18.75
NC_035089.1	26878365	.	G	C	.	.	MAF_USDA=1.667
NC_035089.1	26878481	.	C	T	.	.	MAF_USDA=4.098
NC_035089.1	26878555	.	T	C	.	.	MAF_USDA=1.639
NC_035089.1	26878652	.	A	G	.	.	MAF_USDA=17.647
NC_035089.1	26878895	.	G	A	.	.	MAF_INRAE=35.833;MAF_USDA=27.647
NC_035089.1	26878980	.	C	T	.	.	MAF_INRAE=25.833;MAF_USDA=8.235
NC_035089.1	26878994	.	T	C	.	.	MAF_INRAE=39.167;MAF_USDA=29.412
NC_035089.1	26879102	.	T	G	.	.	MAF_USDA=11.176
NC_035089.1	26879203	.	T	C	.	.	MAF_USDA=1.639
NC_035089.1	26879246	.	G	A	.	.	MAF_USDA=1.639
NC_035089.1	26879248	.	G	A	.	.	MAF_USDA=2.459
NC_035089.1	26879255	.	C	T	.	.	MAF_INRAE=44.937;MAF_USDA=27.059
NC_035089.1	26879265	.	G	T	.	.	MAF_USDA=1.639
NC_035089.1	26879343	.	T	C	.	.	MAF_INRAE=32.278;MAF_USDA=48.235
NC_035089.1	26879431	.	G	A	.	.	MAF_USDA=31.25
NC_035089.1	26879648	.	C	A	.	.	MAF_USDA=33.333
NC_035089.1	26879652	.	A	C	.	.	MAF_USDA=11.475
NC_035089.1	26879664	.	G	C	.	.	MAF_USDA=13.529
NC_035089.1	26879672	.	T	A	.	.	MAF_USDA=12.295
NC_035089.1	26879676	.	C	A	.	.	MAF_USDA=13.115
NC_035089.1	26879680	.	G	T	.	.	MAF_USDA=12.295
NC_035089.1	26879682	.	A	T	.	.	MAF_USDA=13.115
NC_035089.1	26879731	.	C	T	.	.	MAF_INRAE=40.0;MAF_USDA=20.492
NC_035089.1	26879758	.	T	G	.	.	MAF_INRAE=39.167;MAF_USDA=29.412
NC_035089.1	26879799	.	C	A	.	.	MAF_INRAE=40.0;MAF_USDA=34.706
NC_035089.1	26879910	.	G	A	.	.	MAF_INRAE=39.167;MAF_USDA=29.412
NC_035089.1	26879923	.	A	G	.	.	MAF_USDA=10.588
NC_035089.1	26880038	.	A	G	.	.	MAF_INRAE=35.833;MAF_USDA=30.0
NC_035089.1	26880040	.	T	G	.	.	MAF_INRAE=40.833;MAF_USDA=48.824
NC_035089.1	26880228	.	C	T	.	.	MAF_INRAE=2.5;MAF_USDA=2.353
NC_035089.1	26880287	.	C	A	.	.	MAF_INRAE=3.333;MAF_USDA=4.167
NC_035089.1	26880382	.	T	A	.	.	MAF_USDA=2.083
NC_035089.1	26880412	.	G	A	.	.	MAF_USDA=2.459
NC_035089.1	26880416	.	A	G	.	.	MAF_USDA=2.459
NC_035089.1	26880497	.	T	G	.	.	MAF_INRAE=28.333;MAF_USDA=20.0
NC_035089.1	26880559	.	G	T	.	.	MAF_INRAE=6.667;MAF_USDA=8.197
NC_035089.1	26880627	.	C	A	.	.	MAF_USDA=1.639
NC_035089.1	26880974	.	A	T	.	.	MAF_USDA=2.083
NC_035089.1	26881006	.	C	A	.	.	MAF_USDA=1.639
NC_035089.1	26881085	.	C	A	.	.	MAF_INRAE=39.167;MAF_USDA=31.765
NC_035089.1	26881251	.	G	A	.	.	MAF_INRAE=39.167;MAF_USDA=28.824
NC_035089.1	26881341	.	C	T	.	.	MAF_INRAE=40.0;MAF_USDA=29.412
NC_035089.1	26881349	.	C	A	.	.	MAF_INRAE=3.333;MAF_USDA=4.167
NC_035089.1	26881402	.	A	T	.	.	MAF_USDA=17.647
NC_035089.1	26881466	.	T	A	.	.	MAF_USDA=7.647
NC_035089.1	26881467	.	A	C	.	.	MAF_INRAE=31.667;MAF_USDA=21.765
NC_035089.1	26881468	.	A	T	.	.	MAF_INRAE=33.333;MAF_USDA=14.706
NC_035089.1	26881520	.	G	T	.	.	MAF_USDA=7.647
NC_035089.1	26881765	.	T	G	.	.	MAF_USDA=5.738
NC_035089.1	26881939	.	G	A	.	.	MAF_INRAE=3.333;MAF_USDA=4.167
NC_035089.1	26882061	.	C	G	.	.	MAF_INRAE=35.833;MAF_USDA=29.412
NC_035089.1	26882184	.	T	C	.	.	MAF_INRAE=35.833;MAF_USDA=29.412
NC_035089.1	26882473	.	G	A	.	.	MAF_USDA=1.639
NC_035089.1	26882485	.	T	C	.	.	MAF_INRAE=26.316;MAF_USDA=12.353
NC_035089.1	26882643	.	G	A	.	.	MAF_USDA=7.647
NC_035089.1	26882805	.	G	C	.	.	MAF_INRAE=20.253;MAF_USDA=20.0
NC_035089.1	26882874	.	C	T	.	.	MAF_INRAE=19.62;MAF_USDA=17.059
NC_035089.1	26883038	.	A	C	.	.	MAF_INRAE=3.797;MAF_USDA=4.167
NC_035089.1	26883161	.	G	A	.	.	MAF_USDA=2.459
NC_035089.1	26883174	.	G	T	.	.	MAF_INRAE=7.595;MAF_USDA=6.557
NC_035089.1	26883293	.	G	T	.	.	MAF_INRAE=2.5;MAF_USDA=2.941
NC_035089.1	26883356	.	G	A	.	.	MAF_INRAE=46.203;MAF_USDA=48.235
NC_035089.1	26883388	.	A	T	.	.	MAF_USDA=2.459
NC_035089.1	26883389	.	G	T	.	.	MAF_USDA=2.459
NC_035089.1	26883602	.	A	G	.	.	MAF_INRAE=20.833
NC_035089.1	26883603	.	T	A	.	.	MAF_INRAE=20.833
NC_035089.1	26883615	.	T	C	.	.	MAF_INRAE=24.167
NC_035089.1	26883616	.	G	A	.	.	MAF_INRAE=24.167
NC_035089.1	26883626	.	G	A	.	.	MAF_INRAE=25.0
NC_035089.1	26883632	.	G	C	.	.	MAF_INRAE=25.0
NC_035089.1	26883639	.	T	A	.	.	MAF_INRAE=27.5
NC_035089.1	26883656	.	T	A	.	.	MAF_INRAE=29.167
NC_035089.1	26883657	.	T	G	.	.	MAF_INRAE=30.0
NC_035089.1	26883668	.	A	G	.	.	MAF_INRAE=20.0;MAF_USDA=19.672
NC_035089.1	26883671	.	C	T	.	.	MAF_INRAE=32.5
NC_035089.1	26883691	.	T	G	.	.	MAF_INRAE=21.667;MAF_USDA=19.672
NC_035089.1	26883702	.	C	G	.	.	MAF_INRAE=34.167
NC_035089.1	26883720	.	G	C	.	.	MAF_INRAE=30.0
NC_035089.1	26883724	.	C	T	.	.	MAF_INRAE=28.333
NC_035089.1	26883734	.	C	T	.	.	MAF_INRAE=25.833
NC_035089.1	26883737	.	T	G	.	.	MAF_INRAE=15.833
NC_035089.1	26883756	.	A	G	.	.	MAF_INRAE=18.333
NC_035089.1	26883787	.	C	T	.	.	MAF_INRAE=15.0
NC_035089.1	26883794	.	C	T	.	.	MAF_INRAE=15.0
NC_035089.1	26883795	.	A	C	.	.	MAF_INRAE=15.0
NC_035089.1	26883821	.	G	A	.	.	MAF_INRAE=10.833
NC_035089.1	26883822	.	G	T	.	.	MAF_INRAE=10.833
NC_035089.1	26883843	.	T	G	.	.	MAF_INRAE=4.167
NC_035089.1	26883845	.	C	G	.	.	MAF_INRAE=4.167
NC_035089.1	26883972	.	C	T	.	.	MAF_USDA=18.824
NC_035089.1	26884046	.	T	G	.	.	MAF_INRAE=48.734;MAF_USDA=28.824
NC_035089.1	26884215	.	T	G	.	.	MAF_USDA=2.5
NC_035089.1	26884305	.	G	A	.	.	MAF_USDA=10.0
NC_035089.1	26884365	.	A	G	.	.	MAF_INRAE=48.734;MAF_USDA=28.824
NC_035089.1	26884597	.	C	T	.	.	MAF_USDA=14.754
NC_035089.1	26884623	.	T	C	.	.	MAF_INRAE=19.62;MAF_USDA=20.0
NC_035089.1	26884666	.	C	T	.	.	MAF_INRAE=17.5;MAF_USDA=11.765
NC_035089.1	26884821	.	G	A	.	.	MAF_USDA=4.098
NC_035089.1	26884897	.	G	T	.	.	MAF_INRAE=3.333
NC_035089.1	26884910	.	A	T	.	.	MAF_INRAE=3.333
NC_035089.1	26884919	.	A	C	.	.	MAF_INRAE=2.5
NC_035089.1	26885063	.	T	A	.	.	MAF_INRAE=13.924;MAF_USDA=11.765
NC_035089.1	26885119	.	G	T	.	.	MAF_USDA=17.059
NC_035089.1	26885224	.	A	C	.	.	MAF_USDA=18.235
NC_035089.1	26885289	.	G	A	.	.	MAF_INRAE=20.253;MAF_USDA=21.176
NC_035089.1	26885329	.	C	T	.	.	MAF_USDA=5.738
NC_035089.1	26885386	.	G	A	.	.	MAF_INRAE=3.797;MAF_USDA=6.25
NC_035089.1	26885391	.	C	T	.	.	MAF_USDA=6.557
NC_035089.1	26885445	.	C	T	.	.	MAF_INRAE=18.333;MAF_USDA=12.353
NC_035089.1	26885486	.	G	A	.	.	MAF_USDA=1.176
NC_035089.1	26885505	.	T	C	.	.	MAF_INRAE=25.949;MAF_USDA=11.765
NC_035089.1	26885568	.	C	T	.	.	MAF_INRAE=48.734;MAF_USDA=47.917
NC_035089.1	26885622	.	A	G	.	.	MAF_USDA=1.639
NC_035089.1	26885674	.	T	A	.	.	MAF_INRAE=48.734;MAF_USDA=28.824
NC_035089.1	26885774	.	G	A	.	.	MAF_INRAE=32.278;MAF_USDA=14.286
NC_035089.1	26885787	.	T	C	.	.	MAF_USDA=16.667
NC_035089.1	26885907	.	A	T	.	.	MAF_INRAE=3.797;MAF_USDA=4.167
NC_035089.1	26885987	.	C	T	.	.	MAF_USDA=5.0
NC_035089.1	26886016	.	G	T	.	.	MAF_USDA=2.5
NC_035089.1	26886100	.	G	A	.	.	MAF_INRAE=18.333;MAF_USDA=10.588
NC_035089.1	26886417	.	C	A	.	.	MAF_USDA=3.279
NC_035089.1	26886431	.	G	C	.	.	MAF_USDA=7.377
NC_035089.1	26886440	.	C	T	.	.	MAF_USDA=18.824
NC_035089.1	26886446	.	G	A	.	.	MAF_USDA=1.639
NC_035089.1	26886450	.	C	A	.	.	MAF_USDA=2.459
NC_035089.1	26886485	.	A	C	.	.	MAF_INRAE=5.263
NC_035089.1	26886671	.	C	T	.	.	MAF_INRAE=3.797;MAF_USDA=4.167
NC_035089.1	26886878	.	G	A	.	.	MAF_INRAE=7.595;MAF_USDA=5.738
NC_035089.1	26886981	.	A	G	.	.	MAF_USDA=4.118
NC_035089.1	26887055	.	T	C	.	.	MAF_USDA=15.294
NC_035089.1	26887118	.	T	G	.	.	MAF_INRAE=10.127
NC_035089.1	26887161	.	C	A	.	.	MAF_INRAE=46.203;MAF_USDA=30.0
NC_035089.1	26887427	.	A	T	.	.	MAF_INRAE=7.595;MAF_USDA=6.557
NC_035089.1	26888067	.	C	T	.	.	MAF_INRAE=10.127
NC_035089.1	26888102	.	A	G	.	.	MAF_INRAE=47.468;MAF_USDA=31.176
NC_035089.1	26888273	.	A	C	.	.	MAF_INRAE=10.833;MAF_USDA=4.098
NC_035089.1	26888303	.	G	A	.	.	MAF_USDA=16.667
NC_035089.1	26888459	.	C	T	.	.	MAF_INRAE=13.924;MAF_USDA=11.905
NC_035089.1	26888481	.	G	A	.	.	MAF_USDA=18.75
NC_035089.1	26888585	.	G	T	.	.	MAF_INRAE=3.797;MAF_USDA=4.167
NC_035089.1	26888612	.	C	A	.	.	MAF_INRAE=20.886;MAF_USDA=21.176
NC_035089.1	26888989	.	C	T	.	.	MAF_INRAE=18.333;MAF_USDA=11.176
NC_035089.1	26889003	.	G	T	.	.	MAF_INRAE=32.278;MAF_USDA=12.353
NC_035089.1	26889220	.	C	T	.	.	MAF_INRAE=25.316;MAF_USDA=23.529
NC_035089.1	26889258	.	A	T	.	.	MAF_USDA=13.934
NC_035089.1	26889311	.	G	A	.	.	MAF_INRAE=20.886;MAF_USDA=21.176
NC_035089.1	26889423	.	G	T	.	.	MAF_USDA=4.098
NC_035089.1	26889546	.	C	A	.	.	MAF_INRAE=24.684;MAF_USDA=13.529
NC_035089.1	26889573	.	G	C	.	.	MAF_USDA=1.639
NC_035089.1	26889604	.	A	C	.	.	MAF_INRAE=21.053;MAF_USDA=37.647
NC_035089.1	26889664	.	T	C	.	.	MAF_USDA=17.213
NC_035089.1	26889668	.	T	G	.	.	MAF_USDA=4.098
NC_035089.1	26889779	.	G	T	.	.	MAF_INRAE=3.797;MAF_USDA=4.167
NC_035089.1	26889960	.	G	A	.	.	MAF_INRAE=25.949;MAF_USDA=12.941
NC_035089.1	26890204	.	A	T	.	.	MAF_USDA=9.836
NC_035089.1	26890306	.	G	T	.	.	MAF_INRAE=21.053
NC_035089.1	26890328	.	G	A	.	.	MAF_INRAE=18.987;MAF_USDA=17.647
NC_035089.1	26890538	.	G	A	.	.	MAF_INRAE=5.063;MAF_USDA=8.197
NC_035089.1	26890591	.	A	C	.	.	MAF_INRAE=8.333
NC_035089.1	26890614	.	C	T	.	.	MAF_INRAE=12.658;MAF_USDA=33.529
NC_035089.1	26890655	.	G	A	.	.	MAF_USDA=1.176
NC_035089.1	26890664	.	G	C	.	.	MAF_INRAE=21.053;MAF_USDA=4.118
NC_035089.1	26890807	.	G	A	.	.	MAF_INRAE=18.987;MAF_USDA=33.529
NC_035089.1	26890991	.	A	T	.	.	MAF_USDA=4.918
NC_035089.1	26891224	.	C	T	.	.	MAF_INRAE=37.975;MAF_USDA=45.294
NC_035089.1	26891245	.	C	T	.	.	MAF_INRAE=25.316;MAF_USDA=12.353
NC_035089.1	26891296	.	A	C	.	.	MAF_INRAE=12.658
NC_035089.1	26891373	.	G	A	.	.	MAF_INRAE=25.949;MAF_USDA=7.059
NC_035089.1	26891428	.	A	C	.	.	MAF_USDA=1.639
NC_035089.1	26891459	.	T	G	.	.	MAF_USDA=4.167
NC_035089.1	26891507	.	C	T	.	.	MAF_INRAE=8.861;MAF_USDA=4.167
NC_035089.1	26891531	.	C	A	.	.	MAF_USDA=4.918
NC_035089.1	26891804	.	T	A	.	.	MAF_INRAE=38.608;MAF_USDA=45.294
NC_035089.1	26891806	.	C	T	.	.	MAF_USDA=5.882
NC_035089.1	26892018	.	C	T	.	.	MAF_INRAE=12.658;MAF_USDA=34.706
NC_035089.1	26892061	.	G	T	.	.	MAF_USDA=18.75
NC_035089.1	26892179	.	T	A	.	.	MAF_USDA=1.639
NC_035089.1	26892218	.	A	C	.	.	MAF_USDA=6.25
NC_035089.1	26892219	.	G	T	.	.	MAF_USDA=6.25
NC_035089.1	26892238	.	G	A	.	.	MAF_INRAE=10.0
NC_035089.1	26892414	.	C	T	.	.	MAF_USDA=17.059
NC_035089.1	26892446	.	C	G	.	.	MAF_INRAE=25.949;MAF_USDA=11.765
NC_035089.1	26892487	.	C	A	.	.	MAF_INRAE=17.5;MAF_USDA=20.833
NC_035089.1	26892544	.	G	A	.	.	MAF_INRAE=21.053;MAF_USDA=4.706
NC_035089.1	26892574	.	T	A	.	.	MAF_INRAE=15.833;MAF_USDA=5.882
NC_035089.1	26892923	.	T	A	.	.	MAF_USDA=5.738
NC_035089.1	26893144	.	C	T	.	.	MAF_INRAE=25.949;MAF_USDA=11.765
NC_035089.1	26893157	.	A	C	.	.	MAF_INRAE=41.772;MAF_USDA=23.529
NC_035089.1	26893275	.	C	G	.	.	MAF_INRAE=42.405;MAF_USDA=22.353
NC_035089.1	26893337	.	C	T	.	.	MAF_INRAE=24.684;MAF_USDA=12.353
NC_035089.1	26893418	.	C	T	.	.	MAF_INRAE=18.333;MAF_USDA=12.5
NC_035089.1	26893449	.	T	C	.	.	MAF_INRAE=42.405;MAF_USDA=23.529
NC_035089.1	26893562	.	T	A	.	.	MAF_INRAE=10.759;MAF_USDA=4.706
NC_035089.1	26893610	.	A	C	.	.	MAF_INRAE=12.658;MAF_USDA=32.941
NC_035089.1	26893698	.	C	A	.	.	MAF_USDA=10.417
NC_035089.1	26893714	.	G	C	.	.	MAF_USDA=1.639
NC_035089.1	26893790	.	A	G	.	.	MAF_INRAE=21.053;MAF_USDA=2.459
NC_035089.1	26893799	.	A	G	.	.	MAF_INRAE=38.608;MAF_USDA=45.882
NC_035089.1	26894018	.	T	C	.	.	MAF_INRAE=25.316;MAF_USDA=11.765
NC_035089.1	26894068	.	T	C	.	.	MAF_USDA=2.353
NC_035089.1	26894088	.	T	A	.	.	MAF_INRAE=1.667
NC_035089.1	26894090	.	T	C	.	.	MAF_INRAE=12.025;MAF_USDA=13.043
NC_035089.1	26894091	.	G	T	.	.	MAF_INRAE=1.667
NC_035089.1	26894128	.	T	G	.	.	MAF_INRAE=43.038;MAF_USDA=47.826
NC_035089.1	26894586	.	C	A	.	.	MAF_USDA=14.583
NC_035089.1	26895742	.	A	T	.	.	MAF_INRAE=35.0;MAF_USDA=2.273
NC_035089.1	26895897	.	C	G	.	.	MAF_INRAE=35.0
NC_035089.1	26896474	.	C	T	.	.	MAF_INRAE=8.861;MAF_USDA=2.083
NC_035089.1	26896639	.	T	A	.	.	MAF_INRAE=21.053;MAF_USDA=6.25
NC_035089.1	26896811	.	C	T	.	.	MAF_INRAE=25.949;MAF_USDA=28.261
NC_035089.1	26897041	.	C	T	.	.	MAF_USDA=23.913
NC_035089.1	26897117	.	C	T	.	.	MAF_INRAE=27.215;MAF_USDA=2.174
NC_035089.1	26897176	.	A	C	.	.	MAF_USDA=4.348
NC_035089.1	26897328	.	C	G	.	.	MAF_INRAE=21.053;MAF_USDA=6.522
NC_035089.1	26897570	.	G	A	.	.	MAF_USDA=10.588
NC_035089.1	26897669	.	G	A	.	.	MAF_INRAE=10.759;MAF_USDA=5.294
NC_035089.1	26897864	.	G	A	.	.	MAF_INRAE=10.127;MAF_USDA=5.882
NC_035089.1	26897924	.	C	T	.	.	MAF_USDA=4.918
NC_035089.1	26898180	.	C	T	.	.	MAF_INRAE=25.949;MAF_USDA=11.765
NC_035089.1	26898202	.	A	C	.	.	MAF_INRAE=25.949;MAF_USDA=11.765
NC_035089.1	26898461	.	C	A	.	.	MAF_INRAE=6.962;MAF_USDA=32.941
NC_035089.1	26898522	.	T	C	.	.	MAF_INRAE=5.063;MAF_USDA=7.377
NC_035089.1	26898703	.	C	T	.	.	MAF_INRAE=21.053;MAF_USDA=4.118
NC_035089.1	26898871	.	A	T	.	.	MAF_INRAE=6.962;MAF_USDA=33.529
NC_035089.1	26898897	.	T	G	.	.	MAF_INRAE=7.595;MAF_USDA=6.557
NC_035089.1	26898915	.	T	G	.	.	MAF_USDA=2.083
NC_035089.1	26899051	.	C	T	.	.	MAF_INRAE=36.076;MAF_USDA=17.059
NC_035089.1	26899069	.	G	T	.	.	MAF_USDA=1.176
NC_035089.1	26899071	.	C	T	.	.	MAF_USDA=1.176
NC_035089.1	26899117	.	C	A	.	.	MAF_USDA=5.882
NC_035089.1	26899188	.	G	A	.	.	MAF_USDA=3.529
NC_035089.1	26899291	.	G	A	.	.	MAF_USDA=10.588
NC_035089.1	26899371	.	C	T	.	.	MAF_INRAE=2.5
NC_035089.1	26899395	.	C	T	.	.	MAF_USDA=6.471
NC_035089.1	26899512	.	T	A	.	.	MAF_USDA=1.639
NC_035089.1	26899513	.	A	T	.	.	MAF_INRAE=44.304;MAF_USDA=25.294
NC_035089.1	26899514	.	A	T	.	.	MAF_USDA=7.647
NC_035089.1	26899556	.	G	A	.	.	MAF_INRAE=25.949;MAF_USDA=15.574
NC_035089.1	26899573	.	T	G	.	.	MAF_INRAE=36.709;MAF_USDA=17.647
NC_035089.1	26899591	.	A	T	.	.	MAF_USDA=4.098
NC_035089.1	26899636	.	T	A	.	.	MAF_USDA=1.176
NC_035089.1	26899652	.	A	T	.	.	MAF_INRAE=6.962;MAF_USDA=32.353
NC_035089.1	26899663	.	C	G	.	.	MAF_USDA=1.176
NC_035089.1	26899795	.	T	A	.	.	MAF_USDA=41.975
NC_035089.1	26899800	.	G	T	.	.	MAF_USDA=45.652
NC_035089.1	26899812	.	C	T	.	.	MAF_USDA=21.739
NC_035089.1	26900448	.	A	G	.	.	MAF_USDA=1.724
NC_035089.1	26900460	.	C	T	.	.	MAF_USDA=34.756
NC_035089.1	26900551	.	G	A	.	.	MAF_INRAE=26.667;MAF_USDA=14.634
NC_035089.1	26900559	.	C	T	.	.	MAF_USDA=2.174
NC_035089.1	26900589	.	T	A	.	.	MAF_INRAE=10.759;MAF_USDA=7.317
NC_035089.1	26900800	.	C	T	.	.	MAF_INRAE=27.215;MAF_USDA=11.765
NC_035089.1	26900828	.	G	T	.	.	MAF_USDA=1.639
NC_035089.1	26900838	.	T	A	.	.	MAF_USDA=13.934
NC_035089.1	26900869	.	G	T	.	.	MAF_USDA=1.176
NC_035089.1	26900883	.	A	T	.	.	MAF_INRAE=44.304;MAF_USDA=48.235
NC_035089.1	26900931	.	T	A	.	.	MAF_INRAE=43.671;MAF_USDA=48.235
NC_035089.1	26900986	.	T	A	.	.	MAF_USDA=3.571
NC_035089.1	26900987	.	A	T	.	.	MAF_INRAE=41.772;MAF_USDA=23.81
NC_035089.1	26900989	.	T	A	.	.	MAF_USDA=3.571
NC_035089.1	26900990	.	T	A	.	.	MAF_USDA=3.571
NC_035089.1	26900991	.	T	A	.	.	MAF_USDA=2.381
NC_035089.1	26901176	.	C	A	.	.	MAF_USDA=18.75
NC_035089.1	26902561	.	C	T	.	.	MAF_USDA=4.167
NC_035089.1	26902586	.	A	C	.	.	MAF_INRAE=26.316;MAF_USDA=5.357
NC_035089.1	26902854	.	G	A	.	.	MAF_USDA=5.0
NC_035089.1	26903156	.	C	T	.	.	MAF_USDA=2.459
NC_035089.1	26903227	.	T	C	.	.	MAF_USDA=2.459
NC_035089.1	26903246	.	T	A	.	.	MAF_USDA=3.279
NC_035089.1	26903407	.	C	T	.	.	MAF_USDA=3.279
NC_035089.1	26903569	.	T	C	.	.	MAF_INRAE=43.671;MAF_USDA=49.412
NC_035089.1	26903714	.	G	A	.	.	MAF_INRAE=10.127
NC_035089.1	26903726	.	G	A	.	.	MAF_INRAE=21.053;MAF_USDA=4.118
NC_035089.1	26903739	.	C	A	.	.	MAF_USDA=5.738
NC_035089.1	26904153	.	G	A	.	.	MAF_USDA=11.176
NC_035089.1	26904155	.	T	A	.	.	MAF_INRAE=10.759;MAF_USDA=12.5
NC_035089.1	26904227	.	T	G	.	.	MAF_INRAE=10.759;MAF_USDA=4.706
NC_035089.1	26904247	.	G	T	.	.	MAF_INRAE=5.063;MAF_USDA=7.377
NC_035089.1	26904317	.	G	A	.	.	MAF_INRAE=25.949;MAF_USDA=10.588
NC_035089.1	26904449	.	G	A	.	.	MAF_INRAE=18.333;MAF_USDA=25.294
NC_035089.1	26904588	.	T	C	.	.	MAF_USDA=1.639
NC_035089.1	26904729	.	A	T	.	.	MAF_USDA=1.19
NC_035089.1	26904790	.	C	A	.	.	MAF_INRAE=21.053;MAF_USDA=4.167
NC_035089.1	26904946	.	T	G	.	.	MAF_USDA=11.667
NC_035089.1	26905008	.	G	T	.	.	MAF_INRAE=5.696;MAF_USDA=4.167
NC_035089.1	26905109	.	G	A	.	.	MAF_USDA=2.083
NC_035089.1	26905137	.	G	T	.	.	MAF_USDA=2.083
NC_035089.1	26905152	.	G	A	.	.	MAF_INRAE=10.759;MAF_USDA=6.471
NC_035089.1	26905255	.	G	A	.	.	MAF_INRAE=1.667
NC_035089.1	26905256	.	A	T	.	.	MAF_INRAE=1.667
NC_035089.1	26905261	.	G	A	.	.	MAF_INRAE=4.167
NC_035089.1	26905270	.	G	C	.	.	MAF_INRAE=5.833
NC_035089.1	26905271	.	A	C	.	.	MAF_INRAE=5.833
NC_035089.1	26905272	.	G	A	.	.	MAF_INRAE=2.5
NC_035089.1	26905285	.	G	A	.	.	MAF_INRAE=5.0
NC_035089.1	26905287	.	C	T	.	.	MAF_INRAE=5.0
NC_035089.1	26905300	.	G	A	.	.	MAF_INRAE=9.494
NC_035089.1	26905316	.	T	A	.	.	MAF_INRAE=6.667;MAF_USDA=5.738
NC_035089.1	26905324	.	T	A	.	.	MAF_INRAE=6.667
NC_035089.1	26905341	.	C	T	.	.	MAF_INRAE=5.833
NC_035089.1	26905347	.	C	A	.	.	MAF_INRAE=4.167;MAF_USDA=8.197
NC_035089.1	26905390	.	A	C	.	.	MAF_INRAE=11.392;MAF_USDA=18.824
NC_035089.1	26905415	.	G	T	.	.	MAF_USDA=4.918
NC_035089.1	26905432	.	C	A	.	.	MAF_USDA=1.639
NC_035089.1	26905595	.	T	C	.	.	MAF_INRAE=2.5
NC_035089.1	26905598	.	G	A	.	.	MAF_INRAE=2.5
NC_035089.1	26905603	.	A	T	.	.	MAF_INRAE=3.333
NC_035089.1	26905612	.	T	C	.	.	MAF_INRAE=3.333
NC_035089.1	26905613	.	G	A	.	.	MAF_INRAE=3.333
NC_035089.1	26905617	.	C	G	.	.	MAF_INRAE=3.333
NC_035089.1	26905635	.	C	T	.	.	MAF_USDA=3.279
NC_035089.1	26905852	.	G	C	.	.	MAF_INRAE=32.911;MAF_USDA=12.941
NC_035089.1	26905893	.	C	T	.	.	MAF_INRAE=25.316;MAF_USDA=15.574
NC_035089.1	26905900	.	T	C	.	.	MAF_INRAE=21.053;MAF_USDA=3.529
NC_035089.1	26906023	.	A	T	.	.	MAF_USDA=29.167
NC_035089.1	26906027	.	A	T	.	.	MAF_USDA=29.167
NC_035089.1	26906028	.	A	C	.	.	MAF_USDA=31.25
NC_035089.1	26906031	.	C	G	.	.	MAF_INRAE=17.5;MAF_USDA=29.167
NC_035089.1	26906032	.	C	T	.	.	MAF_INRAE=17.5;MAF_USDA=31.25
NC_035089.1	26906033	.	C	T	.	.	MAF_INRAE=17.5;MAF_USDA=31.25
NC_035089.1	26906151	.	C	T	.	.	MAF_USDA=1.639
NC_035089.1	26906366	.	C	A	.	.	MAF_USDA=1.639
NC_035089.1	26906367	.	G	T	.	.	MAF_INRAE=3.797
NC_035089.1	26906376	.	T	A	.	.	MAF_INRAE=31.646;MAF_USDA=32.941
NC_035089.1	26906400	.	G	A	.	.	MAF_INRAE=5.696;MAF_USDA=4.167
NC_035089.1	26906442	.	G	T	.	.	MAF_INRAE=31.013;MAF_USDA=33.529
NC_035089.1	26906518	.	C	G	.	.	MAF_INRAE=43.671;MAF_USDA=21.765
NC_035089.1	26906564	.	G	C	.	.	MAF_USDA=3.529
NC_035089.1	26906598	.	A	G	.	.	MAF_INRAE=15.833;MAF_USDA=5.882
NC_035089.1	26906633	.	T	G	.	.	MAF_INRAE=42.405;MAF_USDA=22.353
NC_035089.1	26906770	.	C	A	.	.	MAF_INRAE=18.987;MAF_USDA=17.647
NC_035089.1	26906787	.	A	G	.	.	MAF_INRAE=29.167;MAF_USDA=13.934
NC_035089.1	26906804	.	A	T	.	.	MAF_INRAE=25.316;MAF_USDA=13.934
NC_035089.1	26906948	.	A	T	.	.	MAF_USDA=1.639
NC_035089.1	26906979	.	G	T	.	.	MAF_INRAE=25.949
NC_035089.1	26907112	.	A	G	.	.	MAF_INRAE=3.797
NC_035089.1	26907136	.	C	G	.	.	MAF_INRAE=32.278;MAF_USDA=34.118
NC_035089.1	26907164	.	C	A	.	.	MAF_INRAE=42.405;MAF_USDA=21.765
NC_035089.1	26907446	.	A	G	.	.	MAF_INRAE=42.405;MAF_USDA=22.353
NC_035089.1	26907447	.	T	G	.	.	MAF_INRAE=40.833;MAF_USDA=22.941
NC_035089.1	26907588	.	G	A	.	.	MAF_INRAE=42.405;MAF_USDA=20.0
NC_035089.1	26907591	.	G	A	.	.	MAF_USDA=5.882
NC_035089.1	26907658	.	C	A	.	.	MAF_USDA=2.459
NC_035089.1	26907806	.	C	A	.	.	MAF_USDA=9.167
NC_035089.1	26907850	.	T	A	.	.	MAF_INRAE=21.053;MAF_USDA=4.217
NC_035089.1	26908094	.	C	T	.	.	MAF_USDA=4.098
NC_035089.1	26908128	.	G	T	.	.	MAF_INRAE=1.667
NC_035089.1	26908142	.	T	G	.	.	MAF_INRAE=5.833;MAF_USDA=1.639
NC_035089.1	26908189	.	C	A	.	.	MAF_INRAE=22.5
NC_035089.1	26908230	.	C	T	.	.	MAF_INRAE=11.667
NC_035089.1	26908252	.	C	G	.	.	MAF_INRAE=11.667
NC_035089.1	26908517	.	C	A	.	.	MAF_INRAE=1.667
NC_035089.1	26908568	.	T	G	.	.	MAF_INRAE=5.0
NC_035089.1	26908569	.	T	G	.	.	MAF_INRAE=32.5;MAF_USDA=31.25
NC_035089.1	26908575	.	T	C	.	.	MAF_INRAE=2.632;MAF_USDA=3.279
NC_035089.1	26908635	.	TA	TC	.	.	MAF_USDA=35.417
NC_035089.1	26908636	.	A	C	.	.	MAF_INRAE=47.5
NC_035089.1	26908637	.	T	A	.	.	MAF_USDA=14.754
NC_035089.1	26908644	.	G	T	.	.	MAF_USDA=10.417
NC_035089.1	26908706	.	C	T	.	.	MAF_INRAE=7.5;MAF_USDA=31.176
NC_035089.1	26908708	.	G	A	.	.	MAF_INRAE=16.667;MAF_USDA=11.176
NC_035089.1	26908726	.	C	T	.	.	MAF_INRAE=8.333
NC_035089.1	26908734	.	A	G	.	.	MAF_INRAE=8.333
NC_035089.1	26908739	.	C	A	.	.	MAF_INRAE=8.333
NC_035089.1	26908868	.	A	G	.	.	MAF_USDA=3.279
NC_035089.1	26908903	.	C	A	.	.	MAF_INRAE=18.354;MAF_USDA=17.059
NC_035089.1	26909069	.	T	G	.	.	MAF_INRAE=21.053;MAF_USDA=4.706
NC_035089.1	26909124	.	A	C	.	.	MAF_USDA=1.639
NC_035089.1	26909143	.	A	G	.	.	MAF_INRAE=32.278;MAF_USDA=34.706
NC_035089.1	26909298	.	C	A	.	.	MAF_INRAE=21.053;MAF_USDA=4.118
NC_035089.1	26909328	.	G	A	.	.	MAF_USDA=2.459
NC_035089.1	26909359	.	C	T	.	.	MAF_INRAE=21.053;MAF_USDA=4.118
NC_035089.1	26909557	.	T	A	.	.	MAF_USDA=2.459
NC_035089.1	26909721	.	G	T	.	.	MAF_USDA=5.738
NC_035089.1	26909821	.	C	A	.	.	MAF_USDA=1.639
NC_035089.1	26909917	.	C	T	.	.	MAF_INRAE=1.667
NC_035089.1	26910015	.	T	C	.	.	MAF_USDA=4.098
NC_035089.1	26910034	.	G	A	.	.	MAF_USDA=4.098
NC_035089.1	26910049	.	G	A	.	.	MAF_USDA=7.377
NC_035089.1	26910105	.	C	G	.	.	MAF_INRAE=5.063;MAF_USDA=4.167
NC_035089.1	26910541	.	G	T	.	.	MAF_INRAE=10.127
NC_035089.1	26910627	.	T	C	.	.	MAF_INRAE=25.949;MAF_USDA=15.0
NC_035089.1	26910632	.	A	G	.	.	MAF_INRAE=21.053;MAF_USDA=4.167
NC_035089.1	26910693	.	C	G	.	.	MAF_INRAE=10.127
NC_035089.1	26910777	.	G	T	.	.	MAF_INRAE=25.316;MAF_USDA=13.115
NC_035089.1	26911006	.	C	G	.	.	MAF_USDA=2.459
NC_035089.1	26911083	.	A	G	.	.	MAF_INRAE=9.494;MAF_USDA=6.548
NC_035089.1	26911241	.	C	T	.	.	MAF_USDA=1.667
NC_035089.1	26911245	.	A	G	.	.	MAF_INRAE=8.861;MAF_USDA=4.118
NC_035089.1	26911275	.	G	C	.	.	MAF_INRAE=5.063;MAF_USDA=4.167
NC_035089.1	26911318	.	C	A	.	.	MAF_INRAE=25.316;MAF_USDA=15.574
NC_035089.1	26911377	.	C	A	.	.	MAF_INRAE=25.949;MAF_USDA=15.574
NC_035089.1	26911636	.	C	A	.	.	MAF_USDA=1.639
NC_035089.1	26911859	.	C	T	.	.	MAF_INRAE=25.316;MAF_USDA=15.574
NC_035089.1	26912172	.	G	T	.	.	MAF_INRAE=25.949;MAF_USDA=15.574
NC_035089.1	26912196	.	G	T	.	.	MAF_INRAE=18.987;MAF_USDA=24.706
NC_035089.1	26912198	.	G	T	.	.	MAF_USDA=6.557
NC_035089.1	26912331	.	G	A	.	.	MAF_USDA=1.639
NC_035089.1	26912340	.	G	T	.	.	MAF_INRAE=5.063;MAF_USDA=6.557
NC_035089.1	26912490	.	G	T	.	.	MAF_USDA=1.639
NC_035089.1	26912511	.	T	C	.	.	MAF_USDA=4.918
NC_035089.1	26912644	.	A	G	.	.	MAF_INRAE=1.667
NC_035089.1	26912647	.	T	A	.	.	MAF_INRAE=1.667
NC_035089.1	26912660	.	A	G	.	.	MAF_INRAE=42.405;MAF_USDA=22.353
NC_035089.1	26912670	.	A	G	.	.	MAF_USDA=1.639
NC_035089.1	26912722	.	T	A	.	.	MAF_USDA=4.167
NC_035089.1	26912881	.	A	G	.	.	MAF_USDA=4.167
NC_035089.1	26912934	.	G	T	.	.	MAF_USDA=1.639
NC_035089.1	26913032	.	A	G	.	.	MAF_USDA=4.918
NC_035089.1	26913044	.	C	T	.	.	MAF_USDA=10.588
NC_035089.1	26913117	.	T	G	.	.	MAF_USDA=1.176
NC_035089.1	26913177	.	C	T	.	.	MAF_INRAE=17.5;MAF_USDA=31.25
NC_035089.1	26913204	.	C	T	.	.	MAF_USDA=10.87
NC_035089.1	26913762	.	G	A	.	.	MAF_INRAE=42.405;MAF_USDA=21.765
NC_035089.1	26913791	.	C	T	.	.	MAF_USDA=1.639
NC_035089.1	26913812	.	T	G	.	.	MAF_USDA=1.639
NC_035089.1	26913877	.	A	G	.	.	MAF_USDA=1.639
NC_035089.1	26913909	.	G	T	.	.	MAF_INRAE=25.949;MAF_USDA=15.574
NC_035089.1	26914046	.	G	T	.	.	MAF_USDA=2.459
NC_035089.1	26914318	.	C	T	.	.	MAF_INRAE=2.5;MAF_USDA=12.941
NC_035089.1	26914367	.	A	G	.	.	MAF_USDA=1.176
NC_035089.1	26914405	.	G	C	.	.	MAF_INRAE=2.5;MAF_USDA=10.0
NC_035089.1	26914432	.	G	A	.	.	MAF_USDA=2.459
NC_035089.1	26914438	.	A	C	.	.	MAF_USDA=6.557
NC_035089.1	26914536	.	G	A	.	.	MAF_USDA=5.882
NC_035089.1	26914544	.	G	A	.	.	MAF_INRAE=21.053;MAF_USDA=5.357
NC_035089.1	26914571	.	C	T	.	.	MAF_INRAE=2.5
NC_035089.1	26914666	.	C	T	.	.	MAF_INRAE=5.696;MAF_USDA=7.738
NC_035089.1	26914864	.	G	A	.	.	MAF_INRAE=3.797
NC_035089.1	26915014	.	T	A	.	.	MAF_INRAE=25.316;MAF_USDA=18.033
NC_035089.1	26915268	.	A	G	.	.	MAF_INRAE=42.405;MAF_USDA=22.941
NC_035089.1	26915306	.	C	T	.	.	MAF_INRAE=43.038;MAF_USDA=22.941
NC_035089.1	26915418	.	C	T	.	.	MAF_USDA=1.639
NC_035089.1	26915429	.	T	A	.	.	MAF_USDA=2.459
NC_035089.1	26915467	.	T	C	.	.	MAF_USDA=11.864
NC_035089.1	26915916	.	C	G	.	.	MAF_INRAE=2.5;MAF_USDA=9.412
NC_035089.1	26916104	.	C	T	.	.	MAF_USDA=5.882
NC_035089.1	26916340	.	T	C	.	.	MAF_INRAE=42.405;MAF_USDA=17.059
NC_035089.1	26916453	.	A	G	.	.	MAF_INRAE=32.911;MAF_USDA=25.0
NC_035089.1	26916486	.	A	T	.	.	MAF_USDA=1.639
NC_035089.1	26916543	.	G	T	.	.	MAF_INRAE=8.861;MAF_USDA=4.706
NC_035089.1	26917061	.	G	A	.	.	MAF_USDA=4.167
NC_035089.1	26917073	.	T	A	.	.	MAF_USDA=1.639
NC_035089.1	26917097	.	G	A	.	.	MAF_INRAE=2.5
NC_035089.1	26917127	.	C	T	.	.	MAF_INRAE=2.5
NC_035089.1	26917134	.	T	C	.	.	MAF_INRAE=2.5
NC_035089.1	26917135	.	A	C	.	.	MAF_INRAE=2.5
NC_035089.1	26917138	.	C	G	.	.	MAF_INRAE=2.5
NC_035089.1	26917146	.	G	T	.	.	MAF_INRAE=2.5
NC_035089.1	26917148	.	T	C	.	.	MAF_INRAE=2.5
NC_035089.1	26917168	.	G	A	.	.	MAF_INRAE=1.667
NC_035089.1	26917191	.	C	A	.	.	MAF_INRAE=1.667
NC_035089.1	26917195	.	C	T	.	.	MAF_INRAE=29.167;MAF_USDA=17.059
NC_035089.1	26917196	.	G	A	.	.	MAF_INRAE=1.667;MAF_USDA=18.75
NC_035089.1	26917197	.	T	C	.	.	MAF_INRAE=1.667
NC_035089.1	26917199	.	C	A	.	.	MAF_INRAE=1.667
NC_035089.1	26917201	.	A	G	.	.	MAF_INRAE=1.667
NC_035089.1	26917805	.	C	G	.	.	MAF_INRAE=31.013;MAF_USDA=17.647
NC_035089.1	26917830	.	C	T	.	.	MAF_USDA=2.459
NC_035089.1	26917997	.	G	T	.	.	MAF_USDA=5.738
NC_035089.1	26918028	.	G	A	.	.	MAF_USDA=1.639
NC_035089.1	26918110	.	G	C	.	.	MAF_INRAE=5.063;MAF_USDA=9.836
NC_035089.1	26918146	.	C	G	.	.	MAF_USDA=1.639
NC_035089.1	26918211	.	A	T	.	.	MAF_USDA=4.167
NC_035089.1	26918439	.	A	G	.	.	MAF_USDA=1.639
NC_035089.1	26918482	.	G	A	.	.	MAF_INRAE=5.263;MAF_USDA=1.639
NC_035089.1	26918589	.	T	A	.	.	MAF_USDA=7.059
NC_035089.1	26918607	.	T	G	.	.	MAF_INRAE=41.772;MAF_USDA=22.941
NC_035089.1	26918758	.	C	A	.	.	MAF_INRAE=3.333;MAF_USDA=19.412
NC_035089.1	26918880	.	G	A	.	.	MAF_INRAE=7.595
NC_035089.1	26918920	.	C	A	.	.	MAF_USDA=18.75
NC_035089.1	26918999	.	T	C	.	.	MAF_INRAE=37.975;MAF_USDA=46.471
NC_035089.1	26919059	.	G	A	.	.	MAF_INRAE=5.696
NC_035089.1	26919060	.	C	T	.	.	MAF_USDA=4.098
NC_035089.1	26919127	.	T	A	.	.	MAF_USDA=5.738
NC_035089.1	26919494	.	G	T	.	.	MAF_USDA=4.098
NC_035089.1	26919691	.	T	G	.	.	MAF_INRAE=4.43;MAF_USDA=42.941
NC_035089.1	26919860	.	A	T	.	.	MAF_USDA=2.459
NC_035089.1	26919964	.	T	C	.	.	MAF_USDA=5.738
NC_035089.1	26920022	.	G	T	.	.	MAF_USDA=6.471
NC_035089.1	26920023	.	G	C	.	.	MAF_USDA=6.471
NC_035089.1	26920082	.	C	A	.	.	MAF_INRAE=1.667;MAF_USDA=2.941
NC_035089.1	26920088	.	C	T	.	.	MAF_INRAE=1.667;MAF_USDA=2.941
NC_035089.1	26920111	.	G	A	.	.	MAF_INRAE=5.263;MAF_USDA=2.459
NC_035089.1	26920298	.	G	A	.	.	MAF_INRAE=4.43;MAF_USDA=41.765
NC_035089.1	26920583	.	G	A	.	.	MAF_USDA=5.738
NC_035089.1	26920604	.	A	T	.	.	MAF_USDA=5.738
NC_035089.1	26920680	.	A	C	.	.	MAF_USDA=1.176
NC_035089.1	26920847	.	C	T	.	.	MAF_INRAE=3.797;MAF_USDA=7.377
NC_035089.1	26920862	.	G	A	.	.	MAF_INRAE=2.5;MAF_USDA=2.941
NC_035089.1	26921000	.	C	T	.	.	MAF_INRAE=3.797;MAF_USDA=29.508
NC_035089.1	26921298	.	C	T	.	.	MAF_INRAE=39.873;MAF_USDA=30.588
NC_035089.1	26921396	.	C	T	.	.	MAF_INRAE=5.263;MAF_USDA=2.459
NC_035089.1	26921409	.	C	A	.	.	MAF_INRAE=3.797;MAF_USDA=5.738
NC_035089.1	26921446	.	A	G	.	.	MAF_USDA=4.918
NC_035089.1	26921459	.	G	T	.	.	MAF_INRAE=21.053;MAF_USDA=4.118
NC_035089.1	26921500	.	A	C	.	.	MAF_USDA=2.459
NC_035089.1	26921649	.	T	A	.	.	MAF_INRAE=4.43;MAF_USDA=43.529
NC_035089.1	26921735	.	G	A	.	.	MAF_USDA=1.639
NC_035089.1	26921857	.	A	G	.	.	MAF_INRAE=4.43;MAF_USDA=43.529
NC_035089.1	26921929	.	G	A	.	.	MAF_INRAE=5.696
NC_035089.1	26921941	.	A	T	.	.	MAF_USDA=13.69
NC_035089.1	26922134	.	G	T	.	.	MAF_INRAE=10.833;MAF_USDA=7.377
NC_035089.1	26922153	.	C	T	.	.	MAF_INRAE=7.5
NC_035089.1	26922327	.	G	A	.	.	MAF_USDA=13.529
NC_035089.1	26922422	.	G	A	.	.	MAF_USDA=1.639
NC_035089.1	26922546	.	G	T	.	.	MAF_USDA=1.639
NC_035089.1	26922791	.	A	C	.	.	MAF_USDA=13.529
NC_035089.1	26922828	.	A	G	.	.	MAF_USDA=2.083
NC_035089.1	26922962	.	G	C	.	.	MAF_INRAE=7.595
NC_035089.1	26922972	.	G	A	.	.	MAF_USDA=4.098
NC_035089.1	26923058	.	G	A	.	.	MAF_USDA=1.639
NC_035089.1	26923211	.	C	A	.	.	MAF_USDA=4.098
NC_035089.1	26923257	.	C	A	.	.	MAF_INRAE=10.127
NC_035089.1	26923329	.	G	A	.	.	MAF_USDA=3.529
NC_035089.1	26923376	.	G	A	.	.	MAF_INRAE=15.823;MAF_USDA=15.574
NC_035089.1	26923390	.	A	T	.	.	MAF_INRAE=4.43;MAF_USDA=43.529
NC_035089.1	26923444	.	G	A	.	.	MAF_USDA=2.459
NC_035089.1	26923693	.	A	T	.	.	MAF_INRAE=4.43;MAF_USDA=43.529
NC_035089.1	26923724	.	A	C	.	.	MAF_USDA=12.941
NC_035089.1	26923844	.	A	T	.	.	MAF_USDA=4.918
NC_035089.1	26923864	.	G	T	.	.	MAF_USDA=2.459
NC_035089.1	26924004	.	G	A	.	.	MAF_USDA=12.353
NC_035089.1	26924285	.	C	T	.	.	MAF_INRAE=40.506;MAF_USDA=30.588
NC_035089.1	26924356	.	C	A	.	.	MAF_INRAE=15.823;MAF_USDA=13.934
NC_035089.1	26924403	.	T	C	.	.	MAF_INRAE=2.5;MAF_USDA=2.353
NC_035089.1	26924417	.	G	A	.	.	MAF_USDA=4.098
NC_035089.1	26924646	.	C	T	.	.	MAF_USDA=2.459
NC_035089.1	26924706	.	A	G	.	.	MAF_USDA=2.459
NC_035089.1	26924712	.	G	A	.	.	MAF_INRAE=3.797;MAF_USDA=32.787
NC_035089.1	26925016	.	G	T	.	.	MAF_USDA=1.176
NC_035089.1	26925017	.	A	C	.	.	MAF_USDA=1.176
NC_035089.1	26925118	.	C	G	.	.	MAF_INRAE=4.43;MAF_USDA=44.118
NC_035089.1	26925119	.	C	A	.	.	MAF_INRAE=4.167;MAF_USDA=44.118
NC_035089.1	26925134	.	C	A	.	.	MAF_USDA=1.176
NC_035089.1	26925163	.	C	T	.	.	MAF_USDA=5.882
NC_035089.1	26925264	.	T	A	.	.	MAF_USDA=6.471
NC_035089.1	26925455	.	A	T	.	.	MAF_USDA=1.639
NC_035089.1	26925593	.	C	T	.	.	MAF_USDA=8.824
NC_035089.1	26925606	.	C	T	.	.	MAF_USDA=1.639
NC_035089.1	26925657	.	C	T	.	.	MAF_USDA=10.417
NC_035089.1	26925663	.	T	C	.	.	MAF_USDA=4.918
NC_035089.1	26925971	.	C	G	.	.	MAF_USDA=18.033
NC_035089.1	26925983	.	C	T	.	.	MAF_USDA=14.118
NC_035089.1	26926023	.	T	G	.	.	MAF_USDA=14.754
NC_035089.1	26926029	.	C	T	.	.	MAF_USDA=14.754
NC_035089.1	26926129	.	C	T	.	.	MAF_USDA=1.639
NC_035089.1	26926220	.	G	A	.	.	MAF_USDA=1.639
NC_035089.1	26926241	.	C	G	.	.	MAF_USDA=18.75
NC_035089.1	26926395	.	C	T	.	.	MAF_USDA=1.639
NC_035089.1	26926464	.	G	A	.	.	MAF_INRAE=4.43;MAF_USDA=44.118
NC_035089.1	26926625	.	G	A	.	.	MAF_INRAE=25.949;MAF_USDA=7.647
NC_035089.1	26926947	.	A	C	.	.	MAF_INRAE=4.43;MAF_USDA=47.541
NC_035089.1	26927014	.	G	A	.	.	MAF_USDA=6.557
NC_035089.1	26927103	.	T	C	.	.	MAF_USDA=4.098
NC_035089.1	26927119	.	T	C	.	.	MAF_USDA=1.639
NC_035089.1	26927369	.	G	A	.	.	MAF_INRAE=19.62;MAF_USDA=14.118
NC_035089.1	26927637	.	C	T	.	.	MAF_INRAE=15.823;MAF_USDA=16.393
NC_035089.1	26927757	.	A	C	.	.	MAF_USDA=4.118
NC_035089.1	26927849	.	G	A	.	.	MAF_USDA=2.459
NC_035089.1	26927873	.	A	T	.	.	MAF_USDA=4.098
NC_035089.1	26927944	.	C	A	.	.	MAF_INRAE=39.873;MAF_USDA=30.588
NC_035089.1	26927954	.	A	T	.	.	MAF_USDA=3.279
NC_035089.1	26927987	.	A	T	.	.	MAF_INRAE=20.253;MAF_USDA=13.529
NC_035089.1	26928001	.	A	G	.	.	MAF_INRAE=40.506;MAF_USDA=29.412
NC_035089.1	26928025	.	T	A	.	.	MAF_INRAE=41.139;MAF_USDA=30.588
NC_035089.1	26928037	.	C	A	.	.	MAF_USDA=1.639
NC_035089.1	26928210	.	G	C	.	.	MAF_USDA=4.167
NC_035089.1	26928218	.	C	T	.	.	MAF_USDA=1.176
NC_035089.1	26928224	.	C	T	.	.	MAF_USDA=2.083
NC_035089.1	26928229	.	C	T	.	.	MAF_USDA=2.083
NC_035089.1	26928277	.	A	G	.	.	MAF_USDA=1.639
NC_035089.1	26928291	.	T	C	.	.	MAF_USDA=45.294
NC_035089.1	26928474	.	G	T	.	.	MAF_INRAE=34.81;MAF_USDA=26.471
NC_035089.1	26928483	.	A	G	.	.	MAF_USDA=6.471
NC_035089.1	26928493	.	A	G	.	.	MAF_USDA=1.639
NC_035089.1	26928501	.	T	C	.	.	MAF_USDA=1.639
NC_035089.1	26928604	.	A	T	.	.	MAF_USDA=5.738
NC_035089.1	26928690	.	T	A	.	.	MAF_USDA=2.459
NC_035089.1	26928714	.	T	C	.	.	MAF_USDA=4.918
NC_035089.1	26928975	.	G	A	.	.	MAF_USDA=1.639
NC_035089.1	26929027	.	T	C	.	.	MAF_USDA=2.459
NC_035089.1	26929055	.	A	G	.	.	MAF_USDA=2.5
NC_035089.1	26929079	.	G	T	.	.	MAF_INRAE=3.797;MAF_USDA=30.357
NC_035089.1	26929384	.	C	A	.	.	MAF_USDA=1.639
NC_035089.1	26929545	.	A	T	.	.	MAF_INRAE=49.367;MAF_USDA=27.647
NC_035089.1	26929604	.	C	A	.	.	MAF_INRAE=13.924;MAF_USDA=45.294
NC_035089.1	26929651	.	G	T	.	.	MAF_INRAE=48.101;MAF_USDA=22.619
NC_035089.1	26929652	.	T	A	.	.	MAF_INRAE=40.0;MAF_USDA=22.619
NC_035089.1	26929653	.	C	A	.	.	MAF_INRAE=40.0;MAF_USDA=22.619
NC_035089.1	26929677	.	G	A	.	.	MAF_USDA=2.5
NC_035089.1	26929708	.	A	T	.	.	MAF_INRAE=13.924;MAF_USDA=37.059
NC_035089.1	26929774	.	C	T	.	.	MAF_INRAE=19.62;MAF_USDA=12.353
NC_035089.1	26929785	.	C	T	.	.	MAF_INRAE=7.5
NC_035089.1	26929911	.	T	G	.	.	MAF_USDA=2.459
NC_035089.1	26929981	.	G	T	.	.	MAF_USDA=4.918
NC_035089.1	26930003	.	C	G	.	.	MAF_INRAE=3.797;MAF_USDA=7.377
NC_035089.1	26930019	.	T	G	.	.	MAF_INRAE=7.5;MAF_USDA=7.377
NC_035089.1	26930024	.	T	C	.	.	MAF_INRAE=7.5;MAF_USDA=9.836
NC_035089.1	26930407	.	G	A	.	.	MAF_USDA=2.083
NC_035089.1	26930539	.	C	T	.	.	MAF_USDA=4.167
NC_035089.1	26930582	.	T	A	.	.	MAF_USDA=3.279
NC_035089.1	26930719	.	A	C	.	.	MAF_USDA=2.083
NC_035089.1	26930720	.	C	A	.	.	MAF_INRAE=15.823;MAF_USDA=49.412
NC_035089.1	26930796	.	C	T	.	.	MAF_INRAE=46.835;MAF_USDA=17.059
NC_035089.1	26930821	.	T	G	.	.	MAF_INRAE=5.263;MAF_USDA=4.098
NC_035089.1	26931014	.	C	T	.	.	MAF_USDA=1.639
NC_035089.1	26931074	.	G	A	.	.	MAF_INRAE=18.987;MAF_USDA=13.529
NC_035089.1	26931154	.	G	A	.	.	MAF_USDA=1.639
NC_035089.1	26931347	.	T	C	.	.	MAF_INRAE=6.667
NC_035089.1	26931500	.	T	C	.	.	MAF_USDA=3.279
NC_035089.1	26931560	.	A	G	.	.	MAF_INRAE=15.823;MAF_USDA=48.824
NC_035089.1	26931581	.	G	T	.	.	MAF_USDA=2.5
NC_035089.1	26931604	.	C	A	.	.	MAF_INRAE=10.127
NC_035089.1	26931704	.	G	C	.	.	MAF_USDA=2.459
NC_035089.1	26931747	.	G	C	.	.	MAF_INRAE=37.342;MAF_USDA=31.176
NC_035089.1	26931840	.	T	C	.	.	MAF_INRAE=46.835;MAF_USDA=17.059
NC_035089.1	26931889	.	T	A	.	.	MAF_INRAE=37.342;MAF_USDA=31.176
NC_035089.1	26932031	.	G	A	.	.	MAF_USDA=4.918
NC_035089.1	26932117	.	A	G	.	.	MAF_USDA=8.824
NC_035089.1	26932184	.	C	T	.	.	MAF_USDA=18.75
NC_035089.1	26932431	.	C	T	.	.	MAF_INRAE=37.342;MAF_USDA=29.412
NC_035089.1	26932437	.	C	T	.	.	MAF_USDA=3.279
NC_035089.1	26932443	.	A	G	.	.	MAF_INRAE=37.342;MAF_USDA=31.765
NC_035089.1	26932474	.	C	T	.	.	MAF_USDA=3.279
NC_035089.1	26932689	.	C	T	.	.	MAF_INRAE=7.5
NC_035089.1	26932796	.	G	T	.	.	MAF_INRAE=37.342;MAF_USDA=30.588
NC_035089.1	26933048	.	C	G	.	.	MAF_INRAE=17.722;MAF_USDA=19.672
NC_035089.1	26933119	.	T	G	.	.	MAF_INRAE=46.835;MAF_USDA=17.647
NC_035089.1	26933234	.	T	C	.	.	MAF_INRAE=15.823;MAF_USDA=48.235
NC_035089.1	26933266	.	G	T	.	.	MAF_INRAE=46.835;MAF_USDA=17.647
NC_035089.1	26933311	.	G	A	.	.	MAF_INRAE=9.494;MAF_USDA=10.417
NC_035089.1	26933348	.	G	A	.	.	MAF_USDA=2.459
NC_035089.1	26933357	.	G	A	.	.	MAF_INRAE=17.722;MAF_USDA=16.471
NC_035089.1	26933419	.	G	A	.	.	MAF_USDA=18.75
NC_035089.1	26933489	.	G	A	.	.	MAF_INRAE=10.127;MAF_USDA=4.118
NC_035089.1	26933692	.	G	A	.	.	MAF_INRAE=37.342;MAF_USDA=30.0
NC_035089.1	26933787	.	C	T	.	.	MAF_USDA=1.639
NC_035089.1	26933847	.	T	C	.	.	MAF_INRAE=37.342;MAF_USDA=30.588
NC_035089.1	26934017	.	T	A	.	.	MAF_INRAE=36.709;MAF_USDA=30.588
NC_035089.1	26934287	.	T	G	.	.	MAF_USDA=15.909
NC_035089.1	26934371	.	G	T	.	.	MAF_USDA=1.639
NC_035089.1	26934530	.	C	A	.	.	MAF_INRAE=37.342;MAF_USDA=29.762
NC_035089.1	26934588	.	G	A	.	.	MAF_USDA=4.167
NC_035089.1	26934615	.	C	A	.	.	MAF_USDA=1.639
NC_035089.1	26934641	.	G	T	.	.	MAF_USDA=14.407
NC_035089.1	26934662	.	C	A	.	.	MAF_INRAE=18.354;MAF_USDA=13.529
NC_035089.1	26934691	.	T	C	.	.	MAF_USDA=1.639
NC_035089.1	26934735	.	C	A	.	.	MAF_USDA=2.542
NC_035089.1	26934736	.	C	T	.	.	MAF_USDA=1.667
NC_035089.1	26934770	.	C	T	.	.	MAF_USDA=1.639
NC_035089.1	26934785	.	C	T	.	.	MAF_USDA=8.824
NC_035089.1	26934823	.	T	A	.	.	MAF_USDA=3.529
NC_035089.1	26934832	.	G	C	.	.	MAF_USDA=1.639
NC_035089.1	26934883	.	G	A	.	.	MAF_INRAE=46.835;MAF_USDA=18.235
NC_035089.1	26934895	.	T	C	.	.	MAF_INRAE=7.595;MAF_USDA=7.377
NC_035089.1	26934988	.	G	A	.	.	MAF_USDA=2.5
NC_035089.1	26935113	.	G	A	.	.	MAF_USDA=13.934
NC_035089.1	26935157	.	C	A	.	.	MAF_INRAE=29.747;MAF_USDA=26.786
NC_035089.1	26935191	.	G	C	.	.	MAF_USDA=4.167
NC_035089.1	26935208	.	A	T	.	.	MAF_USDA=4.918
NC_035089.1	26935276	.	C	A	.	.	MAF_INRAE=36.076
NC_035089.1	26935277	.	G	A	.	.	MAF_INRAE=36.709
NC_035089.1	26935669	.	A	G	.	.	MAF_USDA=4.167
NC_035089.1	26935773	.	T	C	.	.	MAF_USDA=4.918
NC_035089.1	26935804	.	T	A	.	.	MAF_INRAE=10.127;MAF_USDA=2.083
NC_035089.1	26935843	.	A	G	.	.	MAF_USDA=29.508
NC_035089.1	26935845	.	G	T	.	.	MAF_INRAE=46.203;MAF_USDA=17.647
NC_035089.1	26935975	.	C	A	.	.	MAF_INRAE=40.0;MAF_USDA=18.235
NC_035089.1	26936205	.	G	T	.	.	MAF_INRAE=11.667;MAF_USDA=31.25
NC_035089.1	26936601	.	C	T	.	.	MAF_INRAE=10.0;MAF_USDA=3.279
NC_035089.1	26936622	.	G	C	.	.	MAF_INRAE=10.127
NC_035089.1	26936623	.	A	T	.	.	MAF_INRAE=10.0
NC_035089.1	26936659	.	A	G	.	.	MAF_INRAE=46.835
NC_035089.1	26936705	.	A	T	.	.	MAF_USDA=4.167
NC_035089.1	26936725	.	A	G	.	.	MAF_INRAE=36.709;MAF_USDA=28.824
NC_035089.1	26936752	.	A	T	.	.	MAF_INRAE=11.667;MAF_USDA=5.738
NC_035089.1	26936754	.	C	G	.	.	MAF_INRAE=36.076;MAF_USDA=33.333
NC_035089.1	26936757	.	T	C	.	.	MAF_USDA=17.647
NC_035089.1	26936876	.	C	T	.	.	MAF_USDA=1.639
NC_035089.1	26936908	.	A	C	.	.	MAF_USDA=4.167
NC_035089.1	26937073	.	G	A	.	.	MAF_USDA=4.167
NC_035089.1	26937085	.	A	G	.	.	MAF_INRAE=19.62;MAF_USDA=11.176
NC_035089.1	26937180	.	C	T	.	.	MAF_USDA=1.639
NC_035089.1	26937233	.	G	A	.	.	MAF_INRAE=19.62;MAF_USDA=15.294
NC_035089.1	26937349	.	C	A	.	.	MAF_INRAE=2.5;MAF_USDA=3.529
NC_035089.1	26937438	.	G	T	.	.	MAF_INRAE=47.468;MAF_USDA=17.059
NC_035089.1	26937466	.	T	C	.	.	MAF_USDA=1.639
NC_035089.1	26937490	.	G	A	.	.	MAF_INRAE=15.823;MAF_USDA=50.0
NC_035089.1	26937654	.	T	A	.	.	MAF_INRAE=14.557;MAF_USDA=47.619
NC_035089.1	26937702	.	T	G	.	.	MAF_USDA=1.639
NC_035089.1	26938009	.	A	C	.	.	MAF_INRAE=46.835;MAF_USDA=18.824
NC_035089.1	26938142	.	C	G	.	.	MAF_INRAE=40.0;MAF_USDA=37.5
NC_035089.1	26938215	.	A	C	.	.	MAF_INRAE=46.835;MAF_USDA=17.647
NC_035089.1	26938480	.	T	C	.	.	MAF_INRAE=37.342;MAF_USDA=32.941
NC_035089.1	26938483	.	C	T	.	.	MAF_USDA=8.824
NC_035089.1	26938673	.	T	A	.	.	MAF_USDA=2.083
NC_035089.1	26938700	.	G	T	.	.	MAF_INRAE=4.43;MAF_USDA=30.588
NC_035089.1	26938710	.	T	G	.	.	MAF_USDA=2.459
NC_035089.1	26938712	.	C	T	.	.	MAF_INRAE=37.342;MAF_USDA=31.765
NC_035089.1	26938745	.	G	A	.	.	MAF_INRAE=5.263;MAF_USDA=2.459
NC_035089.1	26938757	.	T	A	.	.	MAF_INRAE=21.053;MAF_USDA=4.118
NC_035089.1	26938795	.	C	T	.	.	MAF_INRAE=15.823;MAF_USDA=50.0
NC_035089.1	26938813	.	A	C	.	.	MAF_INRAE=5.263;MAF_USDA=3.279
NC_035089.1	26938815	.	G	T	.	.	MAF_USDA=2.459
NC_035089.1	26938831	.	A	T	.	.	MAF_USDA=18.033
NC_035089.1	26938901	.	G	T	.	.	MAF_USDA=2.459
NC_035089.1	26938914	.	T	A	.	.	MAF_USDA=2.459
NC_035089.1	26938951	.	C	T	.	.	MAF_USDA=18.75
NC_035089.1	26938956	.	G	A	.	.	MAF_INRAE=15.833;MAF_USDA=6.25
NC_035089.1	26939259	.	A	T	.	.	MAF_INRAE=10.833;MAF_USDA=6.667
NC_035089.1	26939271	.	C	T	.	.	MAF_INRAE=10.127;MAF_USDA=10.119
NC_035089.1	26939326	.	G	A	.	.	MAF_INRAE=17.722;MAF_USDA=17.059
NC_035089.1	26939654	.	C	T	.	.	MAF_USDA=1.639
NC_035089.1	26939663	.	G	T	.	.	MAF_USDA=1.639
NC_035089.1	26939665	.	G	T	.	.	MAF_USDA=8.824
NC_035089.1	26939694	.	T	C	.	.	MAF_INRAE=10.127;MAF_USDA=10.0
NC_035089.1	26939720	.	G	A	.	.	MAF_USDA=2.459
NC_035089.1	26939812	.	T	C	.	.	MAF_INRAE=48.101;MAF_USDA=17.059
NC_035089.1	26939877	.	C	T	.	.	MAF_USDA=15.833
NC_035089.1	26939913	.	A	C	.	.	MAF_USDA=8.235
NC_035089.1	26939925	.	A	G	.	.	MAF_USDA=4.098
NC_035089.1	26939950	.	C	A	.	.	MAF_USDA=5.738
NC_035089.1	26939954	.	C	G	.	.	MAF_USDA=5.738
NC_035089.1	26940341	.	G	T	.	.	MAF_USDA=3.279
NC_035089.1	26940477	.	C	T	.	.	MAF_INRAE=5.263;MAF_USDA=3.279
NC_035089.1	26940667	.	C	A	.	.	MAF_INRAE=3.797;MAF_USDA=7.377
NC_035089.1	26940804	.	A	C	.	.	MAF_INRAE=46.835;MAF_USDA=17.647
NC_035089.1	26940912	.	A	T	.	.	MAF_USDA=4.918
NC_035089.1	26941264	.	G	A	.	.	MAF_USDA=2.459
NC_035089.1	26941341	.	C	T	.	.	MAF_INRAE=15.823;MAF_USDA=41.765
NC_035089.1	26941415	.	A	C	.	.	MAF_INRAE=2.5;MAF_USDA=4.118
NC_035089.1	26941572	.	G	A	.	.	MAF_USDA=4.167
NC_035089.1	26941680	.	C	A	.	.	MAF_INRAE=15.823;MAF_USDA=50.0
NC_035089.1	26941797	.	T	C	.	.	MAF_INRAE=46.835;MAF_USDA=17.647
NC_035089.1	26941839	.	C	T	.	.	MAF_USDA=16.393
NC_035089.1	26941965	.	C	A	.	.	MAF_INRAE=10.127;MAF_USDA=2.083
NC_035089.1	26942006	.	T	C	.	.	MAF_USDA=1.639
NC_035089.1	26942139	.	T	C	.	.	MAF_USDA=17.213
NC_035089.1	26942251	.	G	A	.	.	MAF_USDA=1.639
NC_035089.1	26942675	.	A	C	.	.	MAF_INRAE=15.823;MAF_USDA=49.412
NC_035089.1	26942912	.	C	A	.	.	MAF_INRAE=10.127;MAF_USDA=4.118
NC_035089.1	26943037	.	A	G	.	.	MAF_INRAE=3.797;MAF_USDA=7.377
NC_035089.1	26943267	.	C	A	.	.	MAF_USDA=8.235
NC_035089.1	26943338	.	G	A	.	.	MAF_USDA=8.824
NC_035089.1	26943423	.	A	T	.	.	MAF_USDA=1.639
NC_035089.1	26943592	.	T	C	.	.	MAF_INRAE=21.053;MAF_USDA=4.118
NC_035089.1	26943741	.	A	T	.	.	MAF_INRAE=7.5
NC_035089.1	26943775	.	A	C	.	.	MAF_INRAE=19.62;MAF_USDA=14.706
NC_035089.1	26943867	.	G	A	.	.	MAF_INRAE=1.667;MAF_USDA=1.176
NC_035089.1	26944350	.	T	G	.	.	MAF_INRAE=37.342;MAF_USDA=32.941
NC_035089.1	26944383	.	G	T	.	.	MAF_INRAE=37.975;MAF_USDA=32.941
NC_035089.1	26944408	.	T	C	.	.	MAF_INRAE=18.987;MAF_USDA=13.529
NC_035089.1	26944555	.	G	T	.	.	MAF_USDA=1.667
NC_035089.1	26944572	.	T	C	.	.	MAF_USDA=1.667
NC_035089.1	26944574	.	A	T	.	.	MAF_INRAE=36.076;MAF_USDA=8.333
NC_035089.1	26944749	.	T	G	.	.	MAF_INRAE=5.263;MAF_USDA=2.459
NC_035089.1	26944809	.	G	A	.	.	MAF_USDA=18.75
NC_035089.1	26944814	.	C	A	.	.	MAF_USDA=3.529
NC_035089.1	26944855	.	G	T	.	.	MAF_USDA=4.167
NC_035089.1	26945104	.	C	A	.	.	MAF_USDA=4.918
NC_035089.1	26945189	.	A	C	.	.	MAF_INRAE=5.263;MAF_USDA=2.459
NC_035089.1	26945353	.	G	T	.	.	MAF_USDA=10.588
NC_035089.1	26945556	.	A	T	.	.	MAF_INRAE=21.053;MAF_USDA=4.118
NC_035089.1	26945738	.	G	A	.	.	MAF_USDA=1.639
NC_035089.1	26945791	.	A	T	.	.	MAF_INRAE=5.263;MAF_USDA=1.639
NC_035089.1	26945884	.	C	A	.	.	MAF_INRAE=5.263
NC_035089.1	26945911	.	T	C	.	.	MAF_INRAE=5.263;MAF_USDA=3.279
NC_035089.1	26945921	.	T	A	.	.	MAF_INRAE=3.797
NC_035089.1	26946132	.	C	T	.	.	MAF_INRAE=39.873;MAF_USDA=18.824
NC_035089.1	26946142	.	T	C	.	.	MAF_USDA=12.295
NC_035089.1	26946174	.	T	C	.	.	MAF_USDA=2.083
NC_035089.1	26946303	.	C	A	.	.	MAF_INRAE=41.139;MAF_USDA=18.824
NC_035089.1	26946356	.	G	T	.	.	MAF_USDA=4.118
NC_035089.1	26946373	.	T	C	.	.	MAF_USDA=1.639
NC_035089.1	26946392	.	G	A	.	.	MAF_USDA=12.295
NC_035089.1	26946417	.	A	C	.	.	MAF_USDA=1.639
NC_035089.1	26946777	.	A	G	.	.	MAF_USDA=13.934
NC_035089.1	26946932	.	A	G	.	.	MAF_INRAE=10.0;MAF_USDA=2.083
NC_035089.1	26946947	.	G	A	.	.	MAF_USDA=2.459
NC_035089.1	26946954	.	T	G	.	.	MAF_USDA=2.459
NC_035089.1	26947007	.	G	C	.	.	MAF_INRAE=19.62;MAF_USDA=12.353
NC_035089.1	26947089	.	C	T	.	.	MAF_INRAE=41.139;MAF_USDA=18.235
NC_035089.1	26947236	.	G	T	.	.	MAF_USDA=5.882
NC_035089.1	26947319	.	A	G	.	.	MAF_USDA=20.0
NC_035089.1	26947475	.	AAATTAT	AAATTAG	.	.	MAF_USDA=6.522
NC_035089.1	26947481	.	T	G	.	.	MAF_USDA=3.279
NC_035089.1	26947546	.	T	G	.	.	MAF_USDA=4.167
NC_035089.1	26947663	.	T	G	.	.	MAF_USDA=10.119
NC_035089.1	26947710	.	T	C	.	.	MAF_USDA=10.119
NC_035089.1	26947718	.	C	T	.	.	MAF_USDA=40.476
NC_035089.1	26947803	.	A	G	.	.	MAF_INRAE=21.519;MAF_USDA=18.852
NC_035089.1	26947819	.	C	T	.	.	MAF_USDA=1.639
NC_035089.1	26947829	.	C	T	.	.	MAF_INRAE=40.506;MAF_USDA=18.235
NC_035089.1	26947889	.	G	T	.	.	MAF_INRAE=41.139;MAF_USDA=18.824
NC_035089.1	26947962	.	A	T	.	.	MAF_INRAE=21.519;MAF_USDA=19.672
NC_035089.1	26947964	.	G	T	.	.	MAF_INRAE=29.167;MAF_USDA=25.0
NC_035089.1	26947970	.	T	G	.	.	MAF_INRAE=41.139;MAF_USDA=18.824
NC_035089.1	26947971	.	T	A	.	.	MAF_INRAE=7.5
NC_035089.1	26948015	.	C	T	.	.	MAF_USDA=1.639
NC_035089.1	26948016	.	ATTAATTTCACATTTCCACAAACTTCAAAGTGTTTCC	ATTAATTTCACATTTCCACAAACTTCAAAGTGTTTCA	.	.	MAF_USDA=2.083
NC_035089.1	26948075	.	G	A	.	.	MAF_INRAE=35.443;MAF_USDA=10.588
NC_035089.1	26948130	.	T	A	.	.	MAF_INRAE=40.506;MAF_USDA=19.412
NC_035089.1	26948241	.	T	G	.	.	MAF_INRAE=42.405;MAF_USDA=31.765
NC_035089.1	26948313	.	G	A	.	.	MAF_INRAE=22.152;MAF_USDA=18.235
NC_035089.1	26948331	.	G	T	.	.	MAF_INRAE=5.263;MAF_USDA=3.279
NC_035089.1	26948384	.	C	A	.	.	MAF_USDA=6.471
NC_035089.1	26948471	.	A	C	.	.	MAF_INRAE=10.127
NC_035089.1	26948491	.	C	T	.	.	MAF_INRAE=5.263;MAF_USDA=3.279
NC_035089.1	26948503	.	T	C	.	.	MAF_INRAE=41.139;MAF_USDA=18.824
NC_035089.1	26948508	.	G	A	.	.	MAF_USDA=4.167
NC_035089.1	26948537	.	G	A	.	.	MAF_USDA=2.459
NC_035089.1	26948776	.	T	C	.	.	MAF_USDA=4.098
NC_035089.1	26949000	.	A	C	.	.	MAF_INRAE=14.557;MAF_USDA=48.214
NC_035089.1	26949006	.	T	C	.	.	MAF_INRAE=40.506;MAF_USDA=18.824
NC_035089.1	26949123	.	G	A	.	.	MAF_USDA=1.639
NC_035089.1	26949160	.	C	T	.	.	MAF_INRAE=18.987;MAF_USDA=12.353
NC_035089.1	26949194	.	G	T	.	.	MAF_INRAE=1.667;MAF_USDA=2.941
NC_035089.1	26949334	.	G	T	.	.	MAF_USDA=11.475
NC_035089.1	26949457	.	T	G	.	.	MAF_INRAE=3.797
NC_035089.1	26949496	.	G	T	.	.	MAF_INRAE=18.333;MAF_USDA=11.176
NC_035089.1	26949533	.	T	C	.	.	MAF_INRAE=21.519;MAF_USDA=19.672
NC_035089.1	26949695	.	C	A	.	.	MAF_USDA=4.167
NC_035089.1	26949944	.	C	T	.	.	MAF_INRAE=2.5
NC_035089.1	26950773	.	G	T	.	.	MAF_INRAE=10.127;MAF_USDA=8.235
NC_035089.1	26950814	.	C	T	.	.	MAF_USDA=1.639
NC_035089.1	26950886	.	G	A	.	.	MAF_INRAE=14.557;MAF_USDA=38.235
NC_035089.1	26950945	.	C	T	.	.	MAF_USDA=8.235
NC_035089.1	26950960	.	T	A	.	.	MAF_USDA=8.235
NC_035089.1	26950968	.	C	G	.	.	MAF_USDA=8.235
NC_035089.1	26951022	.	A	T	.	.	MAF_USDA=1.639
NC_035089.1	26951105	.	C	A	.	.	MAF_USDA=4.098
NC_035089.1	26951165	.	G	A	.	.	MAF_USDA=8.235
NC_035089.1	26951200	.	C	T	.	.	MAF_INRAE=3.797
NC_035089.1	26951264	.	A	T	.	.	MAF_INRAE=7.595;MAF_USDA=5.738
NC_035089.1	26951422	.	A	G	.	.	MAF_INRAE=4.43;MAF_USDA=20.0
NC_035089.1	26951542	.	G	A	.	.	MAF_INRAE=3.797;MAF_USDA=8.197
NC_035089.1	26951582	.	C	T	.	.	MAF_INRAE=41.139;MAF_USDA=18.235
NC_035089.1	26951774	.	G	T	.	.	MAF_INRAE=10.127;MAF_USDA=4.118
NC_035089.1	26951993	.	C	G	.	.	MAF_USDA=15.909
NC_035089.1	26952139	.	T	G	.	.	MAF_USDA=20.482
NC_035089.1	26952169	.	A	G	.	.	MAF_USDA=2.542
NC_035089.1	26952257	.	A	T	.	.	MAF_USDA=2.542
NC_035089.1	26952377	.	C	A	.	.	MAF_USDA=11.017
NC_035089.1	26952379	.	G	A	.	.	MAF_USDA=10.169
NC_035089.1	26952382	.	A	T	.	.	MAF_USDA=3.39
NC_035089.1	26952387	.	A	C	.	.	MAF_INRAE=35.833;MAF_USDA=22.892
NC_035089.1	26952408	.	G	A	.	.	MAF_USDA=1.695
NC_035089.1	26952434	.	G	A	.	.	MAF_INRAE=26.667;MAF_USDA=12.651
NC_035089.1	26952449	.	T	C	.	.	MAF_USDA=3.39
NC_035089.1	26952603	.	A	C	.	.	MAF_INRAE=4.167;MAF_USDA=9.322
NC_035089.1	26952620	.	G	T	.	.	MAF_USDA=11.207
NC_035089.1	26952682	.	C	A	.	.	MAF_USDA=10.169
NC_035089.1	26952723	.	T	A	.	.	MAF_INRAE=31.667;MAF_USDA=18.072
NC_035089.1	26952749	.	C	G	.	.	MAF_INRAE=4.167;MAF_USDA=10.169
NC_035089.1	26952761	.	C	T	.	.	MAF_USDA=3.39
NC_035089.1	26952895	.	A	T	.	.	MAF_USDA=4.167
NC_035089.1	26952896	.	A	T	.	.	MAF_USDA=4.167
NC_035089.1	26952919	.	T	G	.	.	MAF_INRAE=35.833;MAF_USDA=30.12
NC_035089.1	26952961	.	C	G	.	.	MAF_USDA=11.864
NC_035089.1	26952964	.	C	T	.	.	MAF_USDA=3.39
NC_035089.1	26952966	.	A	T	.	.	MAF_USDA=20.833
NC_035089.1	26953037	.	C	A	.	.	MAF_USDA=3.39
NC_035089.1	26953076	.	T	A	.	.	MAF_INRAE=35.833;MAF_USDA=20.482
NC_035089.1	26953176	.	G	T	.	.	MAF_USDA=3.448
NC_035089.1	26953205	.	G	T	.	.	MAF_USDA=1.724
NC_035089.1	26953345	.	C	A	.	.	MAF_INRAE=9.167;MAF_USDA=5.085
NC_035089.1	26953497	.	G	A	.	.	MAF_INRAE=26.667;MAF_USDA=13.529
NC_035089.1	26953554	.	A	G	.	.	MAF_USDA=4.167
NC_035089.1	26953725	.	G	T	.	.	MAF_USDA=4.167
NC_035089.1	26953801	.	A	T	.	.	MAF_INRAE=28.333;MAF_USDA=11.765
NC_035089.1	26953827	.	G	A	.	.	MAF_USDA=1.724
NC_035089.1	26954027	.	C	A	.	.	MAF_INRAE=2.5;MAF_USDA=4.819
NC_035089.1	26954312	.	G	A	.	.	MAF_INRAE=4.43;MAF_USDA=12.353
NC_035089.1	26954427	.	C	T	.	.	MAF_INRAE=10.127;MAF_USDA=4.118
NC_035089.1	26954447	.	C	T	.	.	MAF_INRAE=14.557;MAF_USDA=30.0
NC_035089.1	26954532	.	G	C	.	.	MAF_USDA=4.167
NC_035089.1	26954579	.	G	A	.	.	MAF_INRAE=18.333;MAF_USDA=8.197
NC_035089.1	26954585	.	C	T	.	.	MAF_INRAE=5.263;MAF_USDA=3.279
NC_035089.1	26954624	.	A	C	.	.	MAF_INRAE=10.127;MAF_USDA=8.235
NC_035089.1	26954629	.	C	G	.	.	MAF_USDA=1.639
NC_035089.1	26954671	.	G	A	.	.	MAF_INRAE=22.785;MAF_USDA=18.824
NC_035089.1	26954901	.	C	T	.	.	MAF_USDA=1.639
NC_035089.1	26954944	.	G	T	.	.	MAF_INRAE=22.152;MAF_USDA=18.235
NC_035089.1	26954973	.	G	A	.	.	MAF_USDA=1.639
NC_035089.1	26955073	.	T	C	.	.	MAF_USDA=4.118
NC_035089.1	26955124	.	G	C,T	.	.	MAF_INRAE=5.263;MAF_USDA=3.279
NC_035089.1	26955149	.	G	T	.	.	MAF_INRAE=19.62;MAF_USDA=11.176
NC_035089.1	26955322	.	G	A	.	.	MAF_USDA=9.412
NC_035089.1	26955382	.	C	A	.	.	MAF_USDA=8.235
NC_035089.1	26955390	.	T	C	.	.	MAF_USDA=1.639
NC_035089.1	26955401	.	C	T	.	.	MAF_USDA=6.471
NC_035089.1	26955414	.	C	T	.	.	MAF_USDA=2.459
NC_035089.1	26955434	.	T	G	.	.	MAF_USDA=4.098
NC_035089.1	26955466	.	A	G	.	.	MAF_INRAE=2.5;MAF_USDA=4.118
NC_035089.1	26955503	.	C	G	.	.	MAF_INRAE=19.62;MAF_USDA=10.588
NC_035089.1	26955506	.	C	A	.	.	MAF_INRAE=41.139;MAF_USDA=33.333
NC_035089.1	26955510	.	T	A	.	.	MAF_USDA=7.377
NC_035089.1	26955562	.	A	C	.	.	MAF_USDA=4.167
NC_035089.1	26955753	.	G	A	.	.	MAF_INRAE=3.333
NC_035089.1	26955755	.	C	A	.	.	MAF_INRAE=3.333
NC_035089.1	26955781	.	C	T	.	.	MAF_USDA=4.167
NC_035089.1	26955921	.	G	A	.	.	MAF_INRAE=5.263;MAF_USDA=3.279
NC_035089.1	26955974	.	T	C	.	.	MAF_INRAE=31.667
NC_035089.1	26955987	.	G	T	.	.	MAF_USDA=1.639
NC_035089.1	26956008	.	C	T	.	.	MAF_INRAE=4.43;MAF_USDA=20.588
NC_035089.1	26956054	.	T	A	.	.	MAF_INRAE=40.506;MAF_USDA=33.333
NC_035089.1	26956252	.	G	T	.	.	MAF_INRAE=19.62;MAF_USDA=11.176
NC_035089.1	26956265	.	A	G	.	.	MAF_USDA=2.083
NC_035089.1	26956402	.	ATTTTTTTA	ATTTTTTTT	.	.	MAF_USDA=10.417
NC_035089.1	26956410	.	A	G,T	.	.	MAF_INRAE=5.263;MAF_USDA=5.738
NC_035089.1	26957029	.	A	C	.	.	MAF_USDA=5.738
NC_035089.1	26957281	.	G	T	.	.	MAF_INRAE=11.667;MAF_USDA=6.557
NC_035089.1	26957282	.	A	C	.	.	MAF_INRAE=1.667
NC_035089.1	26957313	.	G	A	.	.	MAF_INRAE=3.797
NC_035089.1	26957376	.	T	A	.	.	MAF_USDA=1.639
NC_035089.1	26957407	.	C	T	.	.	MAF_USDA=9.836
NC_035089.1	26957415	.	G	A	.	.	MAF_INRAE=10.127;MAF_USDA=8.824
NC_035089.1	26957644	.	C	A	.	.	MAF_INRAE=5.696
NC_035089.1	26957667	.	A	G	.	.	MAF_INRAE=18.333;MAF_USDA=7.377
NC_035089.1	26957736	.	C	A	.	.	MAF_INRAE=2.5;MAF_USDA=3.529
NC_035089.1	26957861	.	T	G	.	.	MAF_INRAE=2.5;MAF_USDA=2.941
NC_035089.1	26957904	.	A	G	.	.	MAF_INRAE=5.263;MAF_USDA=3.279
NC_035089.1	26957993	.	G	A	.	.	MAF_INRAE=7.595
NC_035089.1	26958316	.	T	C	.	.	MAF_USDA=4.098
NC_035089.1	26958338	.	G	A	.	.	MAF_INRAE=15.0
NC_035089.1	26958364	.	G	A	.	.	MAF_INRAE=43.671
NC_035089.1	26958426	.	A	G	.	.	MAF_USDA=1.639
NC_035089.1	26958633	.	G	A	.	.	MAF_INRAE=14.557;MAF_USDA=28.235
NC_035089.1	26958763	.	C	A	.	.	MAF_USDA=19.672
NC_035089.1	26958853	.	A	C	.	.	MAF_USDA=17.059
NC_035089.1	26958868	.	G	T	.	.	MAF_USDA=1.639
NC_035089.1	26959187	.	C	T	.	.	MAF_USDA=9.836
NC_035089.1	26959190	.	A	T	.	.	MAF_INRAE=37.975;MAF_USDA=34.118
NC_035089.1	26959191	.	A	C	.	.	MAF_USDA=12.295
NC_035089.1	26959275	.	T	C	.	.	MAF_INRAE=3.797;MAF_USDA=7.377
NC_035089.1	26959414	.	A	G	.	.	MAF_INRAE=46.835;MAF_USDA=36.471
NC_035089.1	26959450	.	C	A	.	.	MAF_INRAE=46.835;MAF_USDA=19.412
NC_035089.1	26959546	.	C	T	.	.	MAF_INRAE=7.595
NC_035089.1	26959575	.	C	T	.	.	MAF_USDA=2.459
NC_035089.1	26959592	.	G	A	.	.	MAF_INRAE=5.263;MAF_USDA=3.279
NC_035089.1	26959669	.	G	A	.	.	MAF_INRAE=5.263;MAF_USDA=3.279
NC_035089.1	26959689	.	T	C	.	.	MAF_INRAE=10.833;MAF_USDA=3.279
NC_035089.1	26959953	.	A	T	.	.	MAF_INRAE=21.053;MAF_USDA=4.118
NC_035089.1	26960022	.	C	T	.	.	MAF_INRAE=19.62;MAF_USDA=14.118
NC_035089.1	26960090	.	T	C	.	.	MAF_USDA=1.639
NC_035089.1	26960163	.	C	T	.	.	MAF_INRAE=3.797;MAF_USDA=8.197
NC_035089.1	26960221	.	G	A	.	.	MAF_INRAE=17.722;MAF_USDA=18.235
NC_035089.1	26960470	.	T	G	.	.	MAF_USDA=1.639
NC_035089.1	26960526	.	A	G	.	.	MAF_INRAE=15.823;MAF_USDA=21.311
NC_035089.1	26960620	.	A	C	.	.	MAF_USDA=1.639
NC_035089.1	26960633	.	G	A	.	.	MAF_INRAE=19.62;MAF_USDA=5.738
NC_035089.1	26960677	.	T	G	.	.	MAF_INRAE=11.392;MAF_USDA=4.918
NC_035089.1	26960886	.	T	G	.	.	MAF_USDA=1.639
NC_035089.1	26961099	.	G	T	.	.	MAF_USDA=3.279
NC_035089.1	26961339	.	A	C	.	.	MAF_INRAE=2.5;MAF_USDA=21.176
NC_035089.1	26961545	.	T	C	.	.	MAF_INRAE=47.468;MAF_USDA=24.118
NC_035089.1	26961775	.	C	T	.	.	MAF_USDA=3.279
NC_035089.1	26961779	.	G	A	.	.	MAF_USDA=14.706
NC_035089.1	26961783	.	C	T	.	.	MAF_USDA=9.016
NC_035089.1	26961856	.	A	G	.	.	MAF_USDA=4.098
NC_035089.1	26961858	.	T	G	.	.	MAF_INRAE=11.392;MAF_USDA=21.176
NC_035089.1	26961863	.	C	T	.	.	MAF_USDA=4.098
NC_035089.1	26961961	.	G	A	.	.	MAF_USDA=1.639
NC_035089.1	26961980	.	G	C	.	.	MAF_INRAE=19.167;MAF_USDA=13.115
NC_035089.1	26962036	.	A	G	.	.	MAF_USDA=2.459
NC_035089.1	26962130	.	A	T	.	.	MAF_USDA=9.016
NC_035089.1	26962131	.	G	C	.	.	MAF_USDA=3.279
NC_035089.1	26962176	.	G	T	.	.	MAF_INRAE=2.5;MAF_USDA=3.529
NC_035089.1	26962309	.	T	A	.	.	MAF_INRAE=15.823;MAF_USDA=21.311
NC_035089.1	26962331	.	G	A	.	.	MAF_USDA=4.918
NC_035089.1	26962457	.	G	A	.	.	MAF_USDA=3.279
NC_035089.1	26962537	.	T	C	.	.	MAF_USDA=9.836
NC_035089.1	26962594	.	A	T	.	.	MAF_INRAE=3.797
NC_035089.1	26962750	.	T	A	.	.	MAF_INRAE=5.263;MAF_USDA=2.459
NC_035089.1	26962781	.	C	T	.	.	MAF_USDA=14.706
NC_035089.1	26962782	.	C	T	.	.	MAF_USDA=2.459
NC_035089.1	26962812	.	A	G	.	.	MAF_INRAE=3.797;MAF_USDA=7.377
NC_035089.1	26962940	.	T	G	.	.	MAF_INRAE=36.076;MAF_USDA=30.588
NC_035089.1	26962952	.	G	T	.	.	MAF_USDA=4.918
NC_035089.1	26962974	.	G	C	.	.	MAF_USDA=10.656
NC_035089.1	26963046	.	A	G	.	.	MAF_INRAE=19.62;MAF_USDA=10.588
NC_035089.1	26963174	.	C	A	.	.	MAF_INRAE=36.709;MAF_USDA=31.765
NC_035089.1	26963190	.	C	A	.	.	MAF_USDA=1.639
NC_035089.1	26963195	.	C	A	.	.	MAF_INRAE=10.127
NC_035089.1	26963434	.	GGTGTGCAGGCT	GGTGTGCAGGCA	.	.	MAF_USDA=20.833
NC_035089.1	26963445	.	T	A	.	.	MAF_USDA=11.475
NC_035089.1	26963556	.	G	C	.	.	MAF_INRAE=2.5;MAF_USDA=6.25
NC_035089.1	26963604	.	C	T	.	.	MAF_USDA=2.459
NC_035089.1	26963634	.	T	G	.	.	MAF_INRAE=48.734;MAF_USDA=50.0
NC_035089.1	26963637	.	C	G	.	.	MAF_USDA=3.279
NC_035089.1	26963751	.	C	T	.	.	MAF_USDA=2.083
NC_035089.1	26963779	.	G	A	.	.	MAF_INRAE=11.392;MAF_USDA=6.471
NC_035089.1	26963813	.	G	A	.	.	MAF_USDA=3.279
NC_035089.1	26964005	.	G	A	.	.	MAF_INRAE=5.263;MAF_USDA=3.279
NC_035089.1	26964104	.	T	C	.	.	MAF_USDA=3.279
NC_035089.1	26964105	.	G	T	.	.	MAF_USDA=3.279
NC_035089.1	26964182	.	G	T	.	.	MAF_USDA=2.459
NC_035089.1	26964339	.	C	T	.	.	MAF_USDA=3.279
NC_035089.1	26964444	.	C	A	.	.	MAF_INRAE=15.823;MAF_USDA=17.213
NC_035089.1	26964543	.	G	A	.	.	MAF_USDA=18.75
NC_035089.1	26964560	.	T	G	.	.	MAF_INRAE=48.734;MAF_USDA=50.0
NC_035089.1	26964576	.	G	A	.	.	MAF_USDA=5.882
NC_035089.1	26964586	.	T	C	.	.	MAF_INRAE=5.263;MAF_USDA=3.279
NC_035089.1	26964866	.	G	A	.	.	MAF_USDA=9.412
NC_035089.1	26964914	.	G	T	.	.	MAF_INRAE=5.696
NC_035089.1	26964956	.	T	C	.	.	MAF_USDA=2.459
NC_035089.1	26964969	.	C	G	.	.	MAF_INRAE=2.5;MAF_USDA=3.529
NC_035089.1	26965236	.	C	T	.	.	MAF_USDA=4.167
NC_035089.1	26965353	.	C	A	.	.	MAF_USDA=1.639
NC_035089.1	26965359	.	C	T	.	.	MAF_INRAE=5.696
NC_035089.1	26965388	.	A	T	.	.	MAF_USDA=1.639
NC_035089.1	26965389	.	A	T	.	.	MAF_USDA=1.639
NC_035089.1	26965452	.	C	T	.	.	MAF_USDA=4.098
NC_035089.1	26965575	.	T	C	.	.	MAF_INRAE=40.0
NC_035089.1	26965824	.	C	A	.	.	MAF_INRAE=48.101;MAF_USDA=49.412
NC_035089.1	26965997	.	A	T	.	.	MAF_INRAE=37.342;MAF_USDA=28.571
NC_035089.1	26966018	.	A	G	.	.	MAF_USDA=1.639
NC_035089.1	26966039	.	G	A	.	.	MAF_INRAE=37.342;MAF_USDA=28.824
NC_035089.1	26966376	.	G	A	.	.	MAF_INRAE=19.62;MAF_USDA=12.941
NC_035089.1	26966498	.	A	T	.	.	MAF_USDA=2.5
NC_035089.1	26966524	.	A	G	.	.	MAF_INRAE=2.5
NC_035089.1	26966526	.	G	A	.	.	MAF_INRAE=2.5
NC_035089.1	26966678	.	G	A	.	.	MAF_INRAE=11.392;MAF_USDA=4.918
NC_035089.1	26966823	.	A	T	.	.	MAF_INRAE=10.759;MAF_USDA=4.118
NC_035089.1	26966876	.	G	C	.	.	MAF_USDA=8.235
NC_035089.1	26966944	.	T	A	.	.	MAF_INRAE=10.759;MAF_USDA=5.882
NC_035089.1	26966951	.	T	C	.	.	MAF_INRAE=18.333;MAF_USDA=18.033
NC_035089.1	26967037	.	G	T	.	.	MAF_INRAE=46.835;MAF_USDA=21.176
NC_035089.1	26967106	.	G	C	.	.	MAF_USDA=12.353
NC_035089.1	26967129	.	G	T	.	.	MAF_INRAE=18.987;MAF_USDA=10.588
NC_035089.1	26967236	.	T	A	.	.	MAF_INRAE=25.316;MAF_USDA=7.647
NC_035089.1	26967238	.	A	T	.	.	MAF_INRAE=21.667;MAF_USDA=7.647
NC_035089.1	26967392	.	C	A	.	.	MAF_USDA=10.588
NC_035089.1	26967395	.	T	A	.	.	MAF_USDA=1.639
NC_035089.1	26967649	.	C	T	.	.	MAF_INRAE=5.263;MAF_USDA=3.279
NC_035089.1	26967739	.	G	C	.	.	MAF_USDA=1.639
NC_035089.1	26967997	.	G	C	.	.	MAF_USDA=10.588
NC_035089.1	26968109	.	C	A	.	.	MAF_USDA=11.765
NC_035089.1	26968423	.	C	T	.	.	MAF_USDA=2.083
NC_035089.1	26968433	.	A	T	.	.	MAF_USDA=18.75
NC_035089.1	26968549	.	T	A	.	.	MAF_USDA=12.353
NC_035089.1	26968644	.	C	T	.	.	MAF_INRAE=3.797;MAF_USDA=9.016
NC_035089.1	26968754	.	C	G	.	.	MAF_INRAE=15.823;MAF_USDA=15.574
NC_035089.1	26968897	.	T	C	.	.	MAF_USDA=2.083
NC_035089.1	26968914	.	A	G	.	.	MAF_INRAE=11.392;MAF_USDA=6.471
NC_035089.1	26968925	.	A	C	.	.	MAF_INRAE=11.392;MAF_USDA=6.471
NC_035089.1	26968932	.	T	A	.	.	MAF_INRAE=5.263;MAF_USDA=1.639
NC_035089.1	26968976	.	C	T	.	.	MAF_USDA=12.353
NC_035089.1	26969055	.	G	A	.	.	MAF_INRAE=19.62;MAF_USDA=11.765
NC_035089.1	26969063	.	G	T	.	.	MAF_USDA=1.639
NC_035089.1	26969101	.	T	A	.	.	MAF_USDA=14.754
NC_035089.1	26969228	.	T	G	.	.	MAF_USDA=12.941
NC_035089.1	26969293	.	C	A	.	.	MAF_INRAE=7.5;MAF_USDA=15.294
NC_035089.1	26969312	.	A	T	.	.	MAF_INRAE=11.392;MAF_USDA=6.471
NC_035089.1	26969324	.	T	A	.	.	MAF_INRAE=11.392;MAF_USDA=10.417
NC_035089.1	26969341	.	T	C	.	.	MAF_INRAE=10.0
NC_035089.1	26969392	.	G	C	.	.	MAF_INRAE=5.263;MAF_USDA=3.279
NC_035089.1	26969410	.	A	G	.	.	MAF_INRAE=11.392;MAF_USDA=5.882
NC_035089.1	26969411	.	T	A	.	.	MAF_INRAE=10.0;MAF_USDA=5.882
NC_035089.1	26969508	.	C	T	.	.	MAF_INRAE=19.62;MAF_USDA=12.353
NC_035089.1	26969605	.	A	C	.	.	MAF_USDA=12.353
NC_035089.1	26969640	.	A	G	.	.	MAF_USDA=11.176
NC_035089.1	26969643	.	G	A	.	.	MAF_INRAE=11.392;MAF_USDA=6.471
NC_035089.1	26969646	.	C	T	.	.	MAF_INRAE=10.0;MAF_USDA=6.471
NC_035089.1	26969673	.	C	T	.	.	MAF_INRAE=10.127;MAF_USDA=4.118
NC_035089.1	26969692	.	G	C	.	.	MAF_INRAE=10.833;MAF_USDA=7.377
NC_035089.1	26969848	.	G	A	.	.	MAF_USDA=7.059
NC_035089.1	26969884	.	C	A	.	.	MAF_USDA=3.279
NC_035089.1	26970098	.	TTA	TTT	.	.	MAF_USDA=34.783
NC_035089.1	26970293	.	T	G	.	.	MAF_USDA=4.098
NC_035089.1	26970501	.	C	T	.	.	MAF_USDA=9.836
NC_035089.1	26970560	.	C	T	.	.	MAF_INRAE=11.392;MAF_USDA=6.471
NC_035089.1	26970634	.	C	T	.	.	MAF_USDA=4.918
NC_035089.1	26970944	.	G	A	.	.	MAF_USDA=9.412
NC_035089.1	26970968	.	C	T	.	.	MAF_USDA=2.083
NC_035089.1	26971009	.	A	C	.	.	MAF_USDA=4.098
NC_035089.1	26971030	.	C	G	.	.	MAF_USDA=2.083
NC_035089.1	26971162	.	A	G	.	.	MAF_INRAE=10.833;MAF_USDA=3.279
NC_035089.1	26971195	.	C	T	.	.	MAF_USDA=2.459
NC_035089.1	26971257	.	T	C	.	.	MAF_INRAE=7.595;MAF_USDA=9.016
NC_035089.1	26971284	.	G	T	.	.	MAF_USDA=7.647
NC_035089.1	26971309	.	G	T	.	.	MAF_USDA=4.098
NC_035089.1	26971317	.	C	T	.	.	MAF_USDA=2.459
NC_035089.1	26971318	.	G	T	.	.	MAF_USDA=2.459
NC_035089.1	26971319	.	T	A	.	.	MAF_USDA=2.459
NC_035089.1	26971425	.	C	A	.	.	MAF_USDA=2.459
NC_035089.1	26971540	.	C	T	.	.	MAF_USDA=2.5
NC_035089.1	26971555	.	A	C	.	.	MAF_USDA=1.667
NC_035089.1	26971577	.	G	A	.	.	MAF_USDA=2.5
NC_035089.1	26971606	.	T	C	.	.	MAF_USDA=5.0
NC_035089.1	26971773	.	A	T	.	.	MAF_USDA=1.639
NC_035089.1	26971780	.	G	T	.	.	MAF_INRAE=48.734;MAF_USDA=48.235
NC_035089.1	26971937	.	A	C	.	.	MAF_INRAE=6.329
NC_035089.1	26972006	.	G	A	.	.	MAF_USDA=1.639
NC_035089.1	26972038	.	A	T	.	.	MAF_USDA=4.918
NC_035089.1	26972102	.	A	C	.	.	MAF_USDA=18.75
NC_035089.1	26972252	.	C	A	.	.	MAF_INRAE=17.722;MAF_USDA=16.471
NC_035089.1	26972377	.	G	A	.	.	MAF_INRAE=11.392;MAF_USDA=6.471
NC_035089.1	26972401	.	T	G	.	.	MAF_INRAE=50.0;MAF_USDA=42.623
NC_035089.1	26972664	.	C	T	.	.	MAF_USDA=2.459
NC_035089.1	26972691	.	C	A	.	.	MAF_INRAE=46.835;MAF_USDA=19.412
NC_035089.1	26972877	.	G	T	.	.	MAF_USDA=10.588
NC_035089.1	26972907	.	T	G	.	.	MAF_INRAE=25.949;MAF_USDA=7.738
NC_035089.1	26972947	.	T	A	.	.	MAF_INRAE=19.62;MAF_USDA=12.353
NC_035089.1	26972953	.	A	G	.	.	MAF_USDA=3.279
NC_035089.1	26972977	.	T	C	.	.	MAF_INRAE=21.053;MAF_USDA=3.529
NC_035089.1	26972992	.	T	A	.	.	MAF_INRAE=1.667
NC_035089.1	26973092	.	G	A	.	.	MAF_INRAE=7.595;MAF_USDA=7.377
NC_035089.1	26973096	.	T	C	.	.	MAF_INRAE=21.053;MAF_USDA=4.118
NC_035089.1	26973223	.	A	C	.	.	MAF_USDA=10.588
NC_035089.1	26973271	.	A	C	.	.	MAF_INRAE=5.263
NC_035089.1	26973360	.	G	A	.	.	MAF_USDA=6.471
NC_035089.1	26973419	.	A	G	.	.	MAF_USDA=1.786
NC_035089.1	26973500	.	G	A	.	.	MAF_INRAE=2.5
NC_035089.1	26973582	.	C	A	.	.	MAF_INRAE=17.089;MAF_USDA=16.471
NC_035089.1	26973891	.	A	T	.	.	MAF_INRAE=16.456;MAF_USDA=18.824
NC_035089.1	26973909	.	A	G	.	.	MAF_INRAE=16.456;MAF_USDA=16.471
NC_035089.1	26973982	.	T	G	.	.	MAF_INRAE=10.0;MAF_USDA=4.098
NC_035089.1	26974186	.	T	C	.	.	MAF_INRAE=10.833;MAF_USDA=6.557
NC_035089.1	26974259	.	T	G	.	.	MAF_USDA=3.279
NC_035089.1	26974331	.	T	A	.	.	MAF_USDA=1.639
NC_035089.1	26974359	.	G	A	.	.	MAF_INRAE=17.722;MAF_USDA=19.412
NC_035089.1	26974699	.	A	G	.	.	MAF_USDA=1.639
NC_035089.1	26974791	.	C	A	.	.	MAF_USDA=2.459
NC_035089.1	26974923	.	G	A	.	.	MAF_INRAE=5.263;MAF_USDA=3.279
NC_035089.1	26975015	.	C	T	.	.	MAF_USDA=3.279
NC_035089.1	26975027	.	C	A	.	.	MAF_USDA=1.639
NC_035089.1	26975070	.	A	C	.	.	MAF_USDA=31.25
NC_035089.1	26975107	.	C	A	.	.	MAF_INRAE=11.392;MAF_USDA=7.647
NC_035089.1	26975265	.	G	A	.	.	MAF_INRAE=46.835;MAF_USDA=19.412
NC_035089.1	26975290	.	C	T	.	.	MAF_INRAE=48.734;MAF_USDA=50.0
NC_035089.1	26975427	.	A	G	.	.	MAF_USDA=7.647
NC_035089.1	26975476	.	G	T	.	.	MAF_INRAE=11.392;MAF_USDA=16.471
NC_035089.1	26975562	.	A	G	.	.	MAF_INRAE=5.263;MAF_USDA=2.459
NC_035089.1	26975652	.	A	T	.	.	MAF_INRAE=11.392;MAF_USDA=18.235
NC_035089.1	26975653	.	C	A	.	.	MAF_USDA=1.639
NC_035089.1	26975707	.	G	A	.	.	MAF_INRAE=11.392;MAF_USDA=15.882
NC_035089.1	26975712	.	C	T	.	.	MAF_INRAE=11.392;MAF_USDA=8.235
NC_035089.1	26975821	.	C	A	.	.	MAF_USDA=4.167
NC_035089.1	26975873	.	G	T	.	.	MAF_USDA=16.393
NC_035089.1	26975926	.	T	A	.	.	MAF_INRAE=11.392;MAF_USDA=15.294
NC_035089.1	26975964	.	A	C	.	.	MAF_INRAE=11.392;MAF_USDA=15.294
NC_035089.1	26976136	.	C	T	.	.	MAF_INRAE=1.667
NC_035089.1	26976191	.	T	A	.	.	MAF_USDA=7.647
NC_035089.1	26976250	.	C	T	.	.	MAF_USDA=2.459
NC_035089.1	26976289	.	G	A	.	.	MAF_INRAE=11.392;MAF_USDA=7.647
NC_035089.1	26976317	.	G	T	.	.	MAF_INRAE=46.835;MAF_USDA=19.412
NC_035089.1	26976334	.	T	C	.	.	MAF_USDA=4.918
NC_035089.1	26976438	.	A	C	.	.	MAF_INRAE=10.759;MAF_USDA=15.294
NC_035089.1	26976472	.	C	T	.	.	MAF_USDA=2.459
NC_035089.1	26976556	.	C	G	.	.	MAF_USDA=1.639
NC_035089.1	26976628	.	A	C	.	.	MAF_INRAE=5.696
NC_035089.1	26976632	.	A	G	.	.	MAF_INRAE=11.392;MAF_USDA=8.235
NC_035089.1	26976634	.	T	G	.	.	MAF_INRAE=46.203;MAF_USDA=21.176
NC_035089.1	26976662	.	T	G	.	.	MAF_INRAE=11.392;MAF_USDA=13.529
NC_035089.1	26976712	.	G	A	.	.	MAF_INRAE=11.392;MAF_USDA=7.059
NC_035089.1	26976740	.	C	G	.	.	MAF_USDA=5.882
NC_035089.1	26976790	.	G	A	.	.	MAF_INRAE=11.392;MAF_USDA=15.882
NC_035089.1	26976810	.	C	T	.	.	MAF_INRAE=20.253;MAF_USDA=11.176
NC_035089.1	26976857	.	T	A	.	.	MAF_INRAE=11.392;MAF_USDA=7.647
NC_035089.1	26976860	.	A	G	.	.	MAF_USDA=17.213
NC_035089.1	26977084	.	C	A	.	.	MAF_INRAE=11.392;MAF_USDA=7.647
NC_035089.1	26977147	.	C	T	.	.	MAF_USDA=6.471
NC_035089.1	26977166	.	C	A	.	.	MAF_USDA=3.279
NC_035089.1	26977168	.	T	A	.	.	MAF_USDA=3.279
NC_035089.1	26977176	.	T	C	.	.	MAF_USDA=4.918
NC_035089.1	26977232	.	C	A	.	.	MAF_INRAE=1.667;MAF_USDA=3.279
NC_035089.1	26977242	.	C	T	.	.	MAF_INRAE=1.667;MAF_USDA=3.279
NC_035089.1	26977244	.	A	T	.	.	MAF_INRAE=1.667;MAF_USDA=3.279
NC_035089.1	26977248	.	C	G	.	.	MAF_INRAE=1.667;MAF_USDA=3.279
NC_035089.1	26977253	.	C	T	.	.	MAF_INRAE=18.987;MAF_USDA=12.353
NC_035089.1	26977272	.	A	C	.	.	MAF_USDA=3.279
NC_035089.1	26977281	.	A	T	.	.	MAF_USDA=2.459
NC_035089.1	26977313	.	G	A	.	.	MAF_USDA=2.083
NC_035089.1	26977347	.	C	T	.	.	MAF_INRAE=11.392;MAF_USDA=14.706
NC_035089.1	26977454	.	T	C	.	.	MAF_INRAE=5.263;MAF_USDA=1.639
NC_035089.1	26977559	.	C	T	.	.	MAF_INRAE=10.127;MAF_USDA=4.118
NC_035089.1	26977599	.	A	T	.	.	MAF_USDA=2.459
NC_035089.1	26977651	.	G	A	.	.	MAF_USDA=5.738
NC_035089.1	26977695	.	G	A	.	.	MAF_INRAE=7.5
NC_035089.1	26977709	.	C	A	.	.	MAF_INRAE=46.835;MAF_USDA=19.643
NC_035089.1	26977797	.	A	G	.	.	MAF_USDA=1.639
NC_035089.1	26977813	.	T	C	.	.	MAF_INRAE=5.263;MAF_USDA=10.0
NC_035089.1	26977889	.	A	C	.	.	MAF_INRAE=11.392;MAF_USDA=15.294
NC_035089.1	26977908	.	C	A	.	.	MAF_USDA=2.459
NC_035089.1	26978034	.	G	A	.	.	MAF_INRAE=17.722;MAF_USDA=18.235
NC_035089.1	26978135	.	G	A	.	.	MAF_INRAE=3.797;MAF_USDA=7.377
NC_035089.1	26978168	.	C	T	.	.	MAF_USDA=4.918
NC_035089.1	26978174	.	T	G	.	.	MAF_INRAE=11.392;MAF_USDA=7.647
NC_035089.1	26978189	.	G	T	.	.	MAF_USDA=7.647
NC_035089.1	26978235	.	T	G	.	.	MAF_USDA=1.639
NC_035089.1	26978239	.	C	T	.	.	MAF_USDA=6.471
NC_035089.1	26978309	.	G	C	.	.	MAF_INRAE=11.392;MAF_USDA=15.882
NC_035089.1	26978394	.	G	T	.	.	MAF_USDA=4.098
NC_035089.1	26978415	.	T	G	.	.	MAF_INRAE=10.759;MAF_USDA=15.294
NC_035089.1	26978452	.	T	C	.	.	MAF_USDA=7.647
NC_035089.1	26978467	.	A	G	.	.	MAF_INRAE=37.342;MAF_USDA=35.882
NC_035089.1	26978469	.	T	G	.	.	MAF_INRAE=11.392;MAF_USDA=14.706
NC_035089.1	26978493	.	G	A	.	.	MAF_INRAE=49.367;MAF_USDA=44.706
NC_035089.1	26978527	.	A	T	.	.	MAF_INRAE=5.263;MAF_USDA=2.5
NC_035089.1	26978539	.	C	T	.	.	MAF_USDA=6.548
NC_035089.1	26978555	.	G	A	.	.	MAF_INRAE=11.392;MAF_USDA=7.647
NC_035089.1	26978575	.	G	C	.	.	MAF_INRAE=19.62;MAF_USDA=12.353
NC_035089.1	26978578	.	G	T	.	.	MAF_INRAE=24.167;MAF_USDA=12.353
NC_035089.1	26978616	.	G	A	.	.	MAF_USDA=2.459
NC_035089.1	26978727	.	G	A	.	.	MAF_INRAE=17.722;MAF_USDA=18.235
NC_035089.1	26978825	.	G	T	.	.	MAF_INRAE=12.025;MAF_USDA=19.412
NC_035089.1	26978933	.	G	A	.	.	MAF_USDA=2.459
NC_035089.1	26978934	.	C	A	.	.	MAF_USDA=2.459
NC_035089.1	26978989	.	C	A	.	.	MAF_INRAE=17.722;MAF_USDA=22.353
NC_035089.1	26979017	.	A	C	.	.	MAF_USDA=7.647
NC_035089.1	26979165	.	C	T	.	.	MAF_USDA=2.083
NC_035089.1	26979174	.	G	A	.	.	MAF_USDA=2.459
NC_035089.1	26979200	.	T	G	.	.	MAF_USDA=1.639
NC_035089.1	26979298	.	C	G	.	.	MAF_USDA=2.083
NC_035089.1	26979302	.	T	G	.	.	MAF_USDA=2.083
NC_035089.1	26979304	.	T	G	.	.	MAF_USDA=2.083
NC_035089.1	26979305	.	G	C	.	.	MAF_USDA=2.083
NC_035089.1	26979395	.	A	C	.	.	MAF_USDA=7.647
NC_035089.1	26979442	.	A	T	.	.	MAF_USDA=4.098
NC_035089.1	26979517	.	A	G	.	.	MAF_INRAE=11.392;MAF_USDA=16.471
NC_035089.1	26979560	.	C	T	.	.	MAF_INRAE=10.759;MAF_USDA=8.235
NC_035089.1	26979620	.	G	A	.	.	MAF_INRAE=46.835;MAF_USDA=18.824
NC_035089.1	26979663	.	T	G	.	.	MAF_INRAE=6.962
NC_035089.1	26979759	.	G	A	.	.	MAF_USDA=3.279
NC_035089.1	26979768	.	A	T	.	.	MAF_INRAE=12.025;MAF_USDA=24.706
NC_035089.1	26979778	.	G	A	.	.	MAF_USDA=8.235
NC_035089.1	26979791	.	G	A	.	.	MAF_INRAE=12.025;MAF_USDA=24.706
NC_035089.1	26979808	.	A	C	.	.	MAF_INRAE=12.025;MAF_USDA=23.529
NC_035089.1	26979907	.	G	A	.	.	MAF_USDA=3.279
NC_035089.1	26979975	.	C	A	.	.	MAF_USDA=6.471
NC_035089.1	26980025	.	C	T	.	.	MAF_INRAE=11.392;MAF_USDA=15.882
NC_035089.1	26980080	.	T	C	.	.	MAF_INRAE=10.833;MAF_USDA=7.377
NC_035089.1	26980206	.	T	C	.	.	MAF_INRAE=12.025;MAF_USDA=24.118
NC_035089.1	26980215	.	C	T	.	.	MAF_INRAE=12.025;MAF_USDA=24.118
NC_035089.1	26980230	.	C	A	.	.	MAF_USDA=8.235
NC_035089.1	26980401	.	G	A	.	.	MAF_INRAE=11.392;MAF_USDA=8.235
NC_035089.1	26980500	.	C	G	.	.	MAF_INRAE=19.62;MAF_USDA=25.0
NC_035089.1	26980563	.	C	A	.	.	MAF_INRAE=46.835;MAF_USDA=18.824
NC_035089.1	26980585	.	G	A	.	.	MAF_INRAE=19.62;MAF_USDA=13.529
NC_035089.1	26980661	.	T	C	.	.	MAF_USDA=18.75
NC_035089.1	26980678	.	C	T	.	.	MAF_USDA=7.647
NC_035089.1	26980696	.	T	G	.	.	MAF_INRAE=11.392;MAF_USDA=15.882
NC_035089.1	26980697	.	A	G	.	.	MAF_USDA=7.647
NC_035089.1	26980766	.	T	G	.	.	MAF_INRAE=31.646;MAF_USDA=36.471
NC_035089.1	26980834	.	C	T	.	.	MAF_USDA=7.059
NC_035089.1	26980865	.	G	A	.	.	MAF_INRAE=2.5
NC_035089.1	26980874	.	G	A	.	.	MAF_INRAE=11.392;MAF_USDA=15.882
NC_035089.1	26980904	.	C	T	.	.	MAF_INRAE=22.5;MAF_USDA=12.353
NC_035089.1	26980915	.	T	A	.	.	MAF_INRAE=17.089;MAF_USDA=11.176
NC_035089.1	26980917	.	G	T	.	.	MAF_USDA=5.738
NC_035089.1	26980924	.	C	A	.	.	MAF_INRAE=2.5;MAF_USDA=3.529
NC_035089.1	26980933	.	T	C	.	.	MAF_INRAE=15.19;MAF_USDA=9.412
NC_035089.1	26980935	.	G	A	.	.	MAF_USDA=5.738
NC_035089.1	26980939	.	T	C	.	.	MAF_INRAE=19.167;MAF_USDA=9.016
NC_035089.1	26980941	.	T	C	.	.	MAF_INRAE=18.333
NC_035089.1	26980943	.	C	T	.	.	MAF_USDA=6.557
NC_035089.1	26980950	.	C	A	.	.	MAF_USDA=4.098
NC_035089.1	26980954	.	T	A	.	.	MAF_USDA=2.459
NC_035089.1	26980955	.	G	A	.	.	MAF_INRAE=18.333;MAF_USDA=9.412
NC_035089.1	26980964	.	C	T	.	.	MAF_USDA=6.557
NC_035089.1	26980972	.	T	A	.	.	MAF_INRAE=12.025;MAF_USDA=6.471
NC_035089.1	26980984	.	T	C	.	.	MAF_INRAE=18.333;MAF_USDA=22.917
NC_035089.1	26981007	.	G	A	.	.	MAF_INRAE=36.076;MAF_USDA=39.412
NC_035089.1	26981155	.	C	T	.	.	MAF_INRAE=19.62;MAF_USDA=20.588
NC_035089.1	26981302	.	T	G	.	.	MAF_INRAE=20.253;MAF_USDA=27.976
NC_035089.1	26981312	.	C	T	.	.	MAF_USDA=8.333
NC_035089.1	26981396	.	T	C	.	.	MAF_INRAE=38.608;MAF_USDA=45.833
NC_035089.1	26981463	.	C	T	.	.	MAF_USDA=8.333
NC_035089.1	26981467	.	C	A	.	.	MAF_USDA=4.167
NC_035089.1	26981530	.	G	A	.	.	MAF_USDA=7.927
NC_035089.1	26981595	.	C	A	.	.	MAF_USDA=6.667
NC_035089.1	26981601	.	G	A	.	.	MAF_USDA=4.167
NC_035089.1	26981689	.	G	A	.	.	MAF_USDA=2.586
NC_035089.1	26983316	.	T	C	.	.	MAF_USDA=9.524
NC_035089.1	26983792	.	G	A	.	.	MAF_INRAE=15.789
NC_035089.1	26986902	.	G	T	.	.	MAF_USDA=12.5
NC_035089.1	26987139	.	G	A	.	.	MAF_INRAE=19.62;MAF_USDA=12.941
NC_035089.1	26987149	.	C	A	.	.	MAF_USDA=20.492
NC_035089.1	26987152	.	G	A	.	.	MAF_INRAE=19.62;MAF_USDA=12.941
NC_035089.1	26987178	.	C	T	.	.	MAF_INRAE=37.5;MAF_USDA=32.609
NC_035089.1	26987179	.	A	G	.	.	MAF_INRAE=37.5
NC_035089.1	26987180	.	T	C	.	.	MAF_USDA=30.435
NC_035089.1	26987182	.	A	C	.	.	MAF_USDA=27.083
NC_035089.1	26987214	.	A	T	.	.	MAF_INRAE=18.987;MAF_USDA=20.588
NC_035089.1	26987231	.	T	G	.	.	MAF_USDA=2.459
NC_035089.1	26987316	.	A	C	.	.	MAF_INRAE=20.253;MAF_USDA=29.412
NC_035089.1	26987360	.	T	G	.	.	MAF_INRAE=12.658;MAF_USDA=10.0
NC_035089.1	26987481	.	C	T	.	.	MAF_USDA=10.588
NC_035089.1	26987486	.	A	G	.	.	MAF_USDA=11.765
NC_035089.1	26987492	.	T	C	.	.	MAF_USDA=18.75
NC_035089.1	26987494	.	A	T	.	.	MAF_USDA=12.353
NC_035089.1	26987521	.	T	C	.	.	MAF_INRAE=19.62;MAF_USDA=17.059
NC_035089.1	26987527	.	G	A	.	.	MAF_USDA=8.235
NC_035089.1	26987545	.	C	A	.	.	MAF_USDA=6.557
NC_035089.1	26987552	.	A	T	.	.	MAF_INRAE=22.5
NC_035089.1	26987555	.	T	A	.	.	MAF_INRAE=22.5
NC_035089.1	26987570	.	A	G	.	.	MAF_INRAE=22.5
NC_035089.1	26987571	.	A	T	.	.	MAF_INRAE=22.5
NC_035089.1	26987623	.	G	T	.	.	MAF_INRAE=21.053;MAF_USDA=5.294
NC_035089.1	26987678	.	G	A	.	.	MAF_USDA=5.738
NC_035089.1	26987742	.	G	T	.	.	MAF_INRAE=19.62;MAF_USDA=20.588
NC_035089.1	26987853	.	G	T	.	.	MAF_INRAE=20.886;MAF_USDA=28.235
NC_035089.1	26987859	.	T	A	.	.	MAF_USDA=1.639
NC_035089.1	26987867	.	G	T	.	.	MAF_USDA=1.639
NC_035089.1	26987875	.	G	T	.	.	MAF_USDA=1.639
NC_035089.1	26987974	.	T	G,*	.	.	MAF_INRAE=5.263
NC_035089.1	26988046	.	G	A	.	.	MAF_USDA=13.115
NC_035089.1	26988047	.	T	G	.	.	MAF_USDA=7.377
NC_035089.1	26988055	.	A	G	.	.	MAF_USDA=4.098
NC_035089.1	26988092	.	T	A	.	.	MAF_USDA=4.098
NC_035089.1	26988103	.	C	T	.	.	MAF_USDA=13.934
NC_035089.1	26988105	.	T	G	.	.	MAF_USDA=9.836
NC_035089.1	26988113	.	G	A	.	.	MAF_USDA=5.738
NC_035089.1	26988114	.	T	A	.	.	MAF_USDA=15.574
NC_035089.1	26988118	.	T	A	.	.	MAF_USDA=7.377
NC_035089.1	26988121	.	A	T	.	.	MAF_USDA=1.639
NC_035089.1	26988132	.	T	C	.	.	MAF_USDA=1.639
NC_035089.1	26988139	.	G	A	.	.	MAF_USDA=6.557
NC_035089.1	26988161	.	C	T	.	.	MAF_USDA=43.75
NC_035089.1	26988163	.	G	T	.	.	MAF_USDA=43.75
NC_035089.1	26988172	.	A	T	.	.	MAF_USDA=18.75
NC_035089.1	26988176	.	T	A	.	.	MAF_USDA=1.639
NC_035089.1	26988178	.	C	T	.	.	MAF_USDA=3.279
NC_035089.1	26988195	.	TTA	TTG	.	.	MAF_USDA=22.917
NC_035089.1	26988197	.	A	G	.	.	MAF_USDA=4.918
NC_035089.1	26988201	.	T	A	.	.	MAF_USDA=10.0
NC_035089.1	26988205	.	A	T	.	.	MAF_USDA=22.917
NC_035089.1	26988210	.	C	A	.	.	MAF_USDA=6.557
NC_035089.1	26988235	.	G	T	.	.	MAF_USDA=2.083
NC_035089.1	26988302	.	G	A	.	.	MAF_INRAE=13.924
NC_035089.1	26988305	.	A	G	.	.	MAF_INRAE=25.0;MAF_USDA=50.0
NC_035089.1	26988306	.	A	T	.	.	MAF_INRAE=27.5;MAF_USDA=41.667
NC_035089.1	26988309	.	T	C	.	.	MAF_INRAE=25.0;MAF_USDA=50.0
NC_035089.1	26988310	.	C	T	.	.	MAF_INRAE=25.0;MAF_USDA=50.0
NC_035089.1	26988391	.	G	C	.	.	MAF_USDA=6.557
NC_035089.1	26988429	.	T	C	.	.	MAF_INRAE=20.253;MAF_USDA=28.235
NC_035089.1	26988454	.	G	T	.	.	MAF_USDA=8.235
NC_035089.1	26988531	.	G	T	.	.	MAF_INRAE=5.263;MAF_USDA=4.098
NC_035089.1	26988546	.	C	A	.	.	MAF_INRAE=31.646;MAF_USDA=46.471
NC_035089.1	26988560	.	G	A	.	.	MAF_INRAE=7.5;MAF_USDA=2.459
NC_035089.1	26988650	.	C	T	.	.	MAF_INRAE=10.833;MAF_USDA=4.098
NC_035089.1	26988681	.	A	G	.	.	MAF_USDA=4.098
NC_035089.1	26988697	.	T	C	.	.	MAF_USDA=7.647
NC_035089.1	26988714	.	G	T	.	.	MAF_USDA=50.0
NC_035089.1	26988965	.	G	A	.	.	MAF_INRAE=7.5;MAF_USDA=2.459
NC_035089.1	26989017	.	T	A	.	.	MAF_INRAE=32.278;MAF_USDA=40.0
NC_035089.1	26989239	.	T	G	.	.	MAF_USDA=13.529
NC_035089.1	26989290	.	A	C	.	.	MAF_USDA=4.098
NC_035089.1	26989291	.	C	A	.	.	MAF_INRAE=18.987;MAF_USDA=42.353
NC_035089.1	26989389	.	G	A	.	.	MAF_USDA=1.639
NC_035089.1	26989505	.	A	T	.	.	MAF_USDA=3.333
NC_035089.1	26989525	.	A	T	.	.	MAF_USDA=29.268
NC_035089.1	26989562	.	G	A	.	.	MAF_USDA=2.083
NC_035089.1	26989563	.	C	T	.	.	MAF_USDA=17.797
NC_035089.1	26989607	.	T	C	.	.	MAF_INRAE=13.333;MAF_USDA=50.0
NC_035089.1	26989702	.	T	C	.	.	MAF_INRAE=20.0
NC_035089.1	26989723	.	C	A	.	.	MAF_INRAE=24.167
NC_035089.1	26989765	.	G	A	.	.	MAF_INRAE=9.167
NC_035089.1	26989788	.	G	T	.	.	MAF_INRAE=5.833
NC_035089.1	26989789	.	G	A	.	.	MAF_INRAE=3.333
NC_035089.1	26989796	.	G	A	.	.	MAF_USDA=43.75
NC_035089.1	26989898	.	G	T	.	.	MAF_USDA=3.39
NC_035089.1	26989915	.	G	A	.	.	MAF_USDA=4.237
NC_035089.1	26989920	.	G	C	.	.	MAF_USDA=1.695
NC_035089.1	26990017	.	C	T	.	.	MAF_INRAE=1.667
NC_035089.1	26990039	.	A	G	.	.	MAF_INRAE=15.833
NC_035089.1	26990044	.	G	A	.	.	MAF_INRAE=14.167
NC_035089.1	26990047	.	C	T	.	.	MAF_INRAE=12.5
NC_035089.1	26990058	.	A	G	.	.	MAF_USDA=2.5
NC_035089.1	26990059	.	C	G	.	.	MAF_INRAE=11.667;MAF_USDA=6.667
NC_035089.1	26990150	.	A	T	.	.	MAF_INRAE=28.333;MAF_USDA=43.75
NC_035089.1	26990172	.	G	T	.	.	MAF_INRAE=10.0
NC_035089.1	26990173	.	C	T	.	.	MAF_INRAE=10.0
NC_035089.1	26990217	.	A	G	.	.	MAF_USDA=2.586
NC_035089.1	26990252	.	A	G	.	.	MAF_USDA=3.659
NC_035089.1	26990273	.	A	C	.	.	MAF_INRAE=28.333;MAF_USDA=46.951
NC_035089.1	26990467	.	C	A	.	.	MAF_USDA=1.724
NC_035089.1	26990542	.	T	C	.	.	MAF_USDA=29.268
NC_035089.1	26990543	.	A	T	.	.	MAF_USDA=29.878
NC_035089.1	26990544	.	C	G	.	.	MAF_USDA=29.268
NC_035089.1	26990596	.	T	G	.	.	MAF_USDA=7.317
NC_035089.1	26990750	.	T	G	.	.	MAF_INRAE=41.139;MAF_USDA=11.765
NC_035089.1	26990754	.	G	A	.	.	MAF_INRAE=8.228;MAF_USDA=13.115
NC_035089.1	26990818	.	C	A	.	.	MAF_INRAE=32.278;MAF_USDA=42.353
NC_035089.1	26990828	.	C	T	.	.	MAF_INRAE=7.595
NC_035089.1	26990879	.	C	A	.	.	MAF_USDA=3.279
NC_035089.1	26991128	.	G	A	.	.	MAF_USDA=2.459
NC_035089.1	26991253	.	T	C	.	.	MAF_USDA=17.213
NC_035089.1	26991368	.	C	A	.	.	MAF_INRAE=36.076;MAF_USDA=8.235
NC_035089.1	26991386	.	C	T	.	.	MAF_INRAE=11.392;MAF_USDA=9.412
NC_035089.1	26991438	.	C	A	.	.	MAF_INRAE=11.392;MAF_USDA=11.765
NC_035089.1	26991567	.	C	A	.	.	MAF_USDA=2.459
NC_035089.1	26991616	.	A	T	.	.	MAF_INRAE=10.833;MAF_USDA=4.098
NC_035089.1	26991794	.	T	A	.	.	MAF_USDA=29.167
NC_035089.1	26991855	.	A	G	.	.	MAF_INRAE=19.62;MAF_USDA=20.588
NC_035089.1	26991859	.	T	C	.	.	MAF_INRAE=3.797;MAF_USDA=7.377
NC_035089.1	26991883	.	C	A	.	.	MAF_USDA=4.098
NC_035089.1	26991915	.	G	A	.	.	MAF_INRAE=2.5;MAF_USDA=3.529
NC_035089.1	26992011	.	A	T	.	.	MAF_USDA=7.647
NC_035089.1	26992031	.	T	A	.	.	MAF_USDA=2.353
NC_035089.1	26992036	.	A	C	.	.	MAF_INRAE=3.797;MAF_USDA=8.197
NC_035089.1	26992061	.	G	T	.	.	MAF_INRAE=19.62;MAF_USDA=11.765
NC_035089.1	26992244	.	C	T	.	.	MAF_USDA=7.647
NC_035089.1	26992400	.	G	A	.	.	MAF_INRAE=10.833;MAF_USDA=3.279
NC_035089.1	26992532	.	A	C	.	.	MAF_USDA=8.824
NC_035089.1	26992556	.	A	C	.	.	MAF_USDA=17.5
NC_035089.1	26992678	.	G	A	.	.	MAF_USDA=20.0
NC_035089.1	26992709	.	C	T	.	.	MAF_USDA=5.882
NC_035089.1	26992863	.	T	A	.	.	MAF_INRAE=19.62;MAF_USDA=20.588
NC_035089.1	26992918	.	T	C	.	.	MAF_USDA=3.279
NC_035089.1	26992936	.	G	A	.	.	MAF_INRAE=15.19;MAF_USDA=16.393
NC_035089.1	26993030	.	A	T	.	.	MAF_USDA=2.083
NC_035089.1	26993079	.	C	T	.	.	MAF_INRAE=7.5;MAF_USDA=2.459
NC_035089.1	26993133	.	C	T	.	.	MAF_INRAE=3.797;MAF_USDA=7.377
NC_035089.1	26993288	.	G	A	.	.	MAF_INRAE=36.076;MAF_USDA=8.235
NC_035089.1	26993366	.	A	T	.	.	MAF_USDA=2.083
NC_035089.1	26993417	.	T	A	.	.	MAF_INRAE=32.278;MAF_USDA=42.353
NC_035089.1	26993440	.	T	G	.	.	MAF_USDA=2.083
NC_035089.1	26993548	.	T	C	.	.	MAF_USDA=5.738
NC_035089.1	26993768	.	A	G	.	.	MAF_USDA=2.083
NC_035089.1	26993793	.	C	T	.	.	MAF_USDA=2.083
NC_035089.1	26993795	.	G	T	.	.	MAF_INRAE=9.167;MAF_USDA=4.118
NC_035089.1	26993829	.	T	C	.	.	MAF_INRAE=5.263;MAF_USDA=3.279
NC_035089.1	26993838	.	G	C	.	.	MAF_USDA=4.918
NC_035089.1	26994133	.	T	A	.	.	MAF_USDA=2.083
NC_035089.1	26994480	.	C	T	.	.	MAF_USDA=1.639
NC_035089.1	26994484	.	C	T	.	.	MAF_INRAE=25.949;MAF_USDA=8.235
NC_035089.1	26994568	.	C	T	.	.	MAF_INRAE=25.949;MAF_USDA=37.647
NC_035089.1	26994836	.	C	T	.	.	MAF_INRAE=5.263;MAF_USDA=3.279
NC_035089.1	26994837	.	A	T	.	.	MAF_USDA=3.279
NC_035089.1	26994891	.	C	T	.	.	MAF_USDA=2.459
NC_035089.1	26995008	.	G	A	.	.	MAF_INRAE=23.418;MAF_USDA=42.353
NC_035089.1	26995134	.	G	T	.	.	MAF_INRAE=3.165
NC_035089.1	26995162	.	A	G	.	.	MAF_INRAE=19.62;MAF_USDA=10.0
NC_035089.1	26995196	.	C	A	.	.	MAF_INRAE=19.62;MAF_USDA=10.588
NC_035089.1	26995384	.	C	A	.	.	MAF_USDA=2.083
NC_035089.1	26995584	.	G	A	.	.	MAF_INRAE=5.263;MAF_USDA=4.098
NC_035089.1	26995758	.	T	G	.	.	MAF_USDA=2.083
NC_035089.1	26995921	.	G	A	.	.	MAF_INRAE=19.62;MAF_USDA=11.176
NC_035089.1	26996086	.	C	G	.	.	MAF_INRAE=3.165;MAF_USDA=10.656
NC_035089.1	26996107	.	G	T	.	.	MAF_USDA=2.459
NC_035089.1	26996118	.	G	T	.	.	MAF_USDA=3.279
NC_035089.1	26996137	.	C	T	.	.	MAF_INRAE=19.62;MAF_USDA=11.176
NC_035089.1	26996253	.	A	G	.	.	MAF_INRAE=22.785;MAF_USDA=42.941
NC_035089.1	26996442	.	A	T	.	.	MAF_INRAE=18.987;MAF_USDA=11.176
NC_035089.1	26996467	.	T	C	.	.	MAF_USDA=25.0
NC_035089.1	26996471	.	A	C	.	.	MAF_USDA=25.0
NC_035089.1	26996548	.	C	T	.	.	MAF_USDA=11.765
NC_035089.1	26996821	.	T	C	.	.	MAF_INRAE=20.253;MAF_USDA=11.765
NC_035089.1	26996827	.	G	A	.	.	MAF_USDA=4.118
NC_035089.1	26997432	.	A	G	.	.	MAF_USDA=1.639
NC_035089.1	26997557	.	A	C	.	.	MAF_INRAE=19.62;MAF_USDA=25.0
NC_035089.1	26997573	.	G	T	.	.	MAF_USDA=1.639
NC_035089.1	26997669	.	C	T	.	.	MAF_USDA=18.033
NC_035089.1	26997672	.	G	T	.	.	MAF_USDA=14.754
NC_035089.1	26997682	.	T	A	.	.	MAF_INRAE=2.532;MAF_USDA=21.765
NC_035089.1	26997748	.	T	A	.	.	MAF_USDA=7.377
NC_035089.1	26998078	.	T	C	.	.	MAF_USDA=1.639
NC_035089.1	26998189	.	G	A	.	.	MAF_INRAE=7.595
NC_035089.1	26998324	.	T	G	.	.	MAF_INRAE=19.62;MAF_USDA=11.176
NC_035089.1	26998341	.	C	T	.	.	MAF_INRAE=19.62;MAF_USDA=11.176
NC_035089.1	26998387	.	C	T	.	.	MAF_INRAE=19.62;MAF_USDA=11.176
NC_035089.1	26998394	.	A	T	.	.	MAF_INRAE=19.62;MAF_USDA=11.176
NC_035089.1	26998532	.	A	G	.	.	MAF_INRAE=25.949;MAF_USDA=25.0
NC_035089.1	26998588	.	C	G	.	.	MAF_USDA=2.083
NC_035089.1	26998719	.	A	G	.	.	MAF_USDA=13.115
NC_035089.1	26998720	.	A	C	.	.	MAF_USDA=13.115
NC_035089.1	26998744	.	T	C	.	.	MAF_INRAE=19.62;MAF_USDA=11.176
NC_035089.1	26998788	.	C	T	.	.	MAF_USDA=18.033
NC_035089.1	26998944	.	C	A	.	.	MAF_USDA=11.765
NC_035089.1	26999089	.	C	A	.	.	MAF_USDA=6.557
NC_035089.1	26999219	.	G	A	.	.	MAF_USDA=13.529
NC_035089.1	26999278	.	G	A	.	.	MAF_INRAE=19.62;MAF_USDA=5.738
NC_035089.1	26999307	.	T	C	.	.	MAF_INRAE=19.62;MAF_USDA=5.738
NC_035089.1	26999558	.	T	A	.	.	MAF_USDA=12.353
NC_035089.1	26999993	.	G	A	.	.	MAF_INRAE=19.62;MAF_USDA=11.176
NC_035089.1	27000101	.	G	A	.	.	MAF_USDA=3.279
NC_035089.1	27000132	.	G	A	.	.	MAF_USDA=14.754
NC_035089.1	27000166	.	C	T	.	.	MAF_USDA=1.639
NC_035089.1	27000300	.	A	G	.	.	MAF_USDA=11.475
NC_035089.1	27000367	.	G	A	.	.	MAF_INRAE=8.228;MAF_USDA=10.0
NC_035089.1	27000448	.	G	T	.	.	MAF_INRAE=2.532;MAF_USDA=9.167
NC_035089.1	27000450	.	C	T	.	.	MAF_USDA=1.667
NC_035089.1	27000676	.	A	C	.	.	MAF_INRAE=18.987;MAF_USDA=10.588
NC_035089.1	27000694	.	T	C	.	.	MAF_USDA=14.118
NC_035089.1	27000809	.	T	A	.	.	MAF_INRAE=3.333
NC_035089.1	27000811	.	T	C	.	.	MAF_INRAE=3.333
NC_035089.1	27000834	.	T	A	.	.	MAF_INRAE=2.5
NC_035089.1	27000870	.	T	A	.	.	MAF_USDA=2.459
NC_035089.1	27000904	.	A	T	.	.	MAF_USDA=2.459
NC_035089.1	27000905	.	C	G	.	.	MAF_USDA=2.459
NC_035089.1	27001014	.	G	C	.	.	MAF_INRAE=5.0;MAF_USDA=1.639
NC_035089.1	27001079	.	T	G	.	.	MAF_INRAE=19.62;MAF_USDA=22.917
NC_035089.1	27001238	.	A	G	.	.	MAF_USDA=15.476
NC_035089.1	27001254	.	G	T	.	.	MAF_INRAE=10.833;MAF_USDA=4.167
NC_035089.1	27001262	.	T	C	.	.	MAF_INRAE=18.987;MAF_USDA=11.905
NC_035089.1	27001432	.	G	T	.	.	MAF_INRAE=20.253;MAF_USDA=39.412
NC_035089.1	27001434	.	A	T	.	.	MAF_USDA=6.557
NC_035089.1	27001460	.	C	A	.	.	MAF_INRAE=20.253;MAF_USDA=11.176
NC_035089.1	27001476	.	A	C	.	.	MAF_USDA=18.75
NC_035089.1	27001626	.	T	A	.	.	MAF_USDA=1.639
NC_035089.1	27001629	.	A	C	.	.	MAF_INRAE=5.263;MAF_USDA=2.459
NC_035089.1	27001772	.	G	T	.	.	MAF_INRAE=19.62;MAF_USDA=11.176
NC_035089.1	27001947	.	C	A	.	.	MAF_USDA=2.459
NC_035089.1	27002042	.	C	A	.	.	MAF_USDA=8.333
NC_035089.1	27002258	.	T	A	.	.	MAF_USDA=1.639
NC_035089.1	27002537	.	C	G	.	.	MAF_INRAE=31.646;MAF_USDA=27.647
NC_035089.1	27002543	.	C	G	.	.	MAF_USDA=2.459
NC_035089.1	27002734	.	G	A	.	.	MAF_USDA=1.639
NC_035089.1	27002994	.	T	C	.	.	MAF_USDA=15.882
NC_035089.1	27003003	.	C	A	.	.	MAF_USDA=15.294
NC_035089.1	27003129	.	T	A	.	.	MAF_USDA=16.471
NC_035089.1	27003136	.	T	G	.	.	MAF_USDA=10.0
NC_035089.1	27003288	.	T	C	.	.	MAF_USDA=15.294
NC_035089.1	27003519	.	G	A	.	.	MAF_USDA=14.118
NC_035089.1	27003547	.	G	T	.	.	MAF_USDA=3.279
NC_035089.1	27003701	.	C	T	.	.	MAF_USDA=9.836
NC_035089.1	27003797	.	G	T	.	.	MAF_USDA=16.071
NC_035089.1	27004057	.	A	G	.	.	MAF_INRAE=19.62;MAF_USDA=25.0
NC_035089.1	27004482	.	T	G	.	.	MAF_USDA=4.918
NC_035089.1	27004612	.	A	G	.	.	MAF_USDA=2.459
NC_035089.1	27004626	.	C	G	.	.	MAF_USDA=14.706
NC_035089.1	27004684	.	T	C	.	.	MAF_USDA=1.639
NC_035089.1	27004729	.	C	A	.	.	MAF_USDA=1.786
NC_035089.1	27004794	.	G	A	.	.	MAF_USDA=6.557
NC_035089.1	27004798	.	C	G	.	.	MAF_INRAE=4.167
NC_035089.1	27004800	.	T	A	.	.	MAF_INRAE=5.833
NC_035089.1	27004835	.	T	G	.	.	MAF_INRAE=18.333
NC_035089.1	27004884	.	G	A	.	.	MAF_INRAE=47.5
NC_035089.1	27004897	.	T	G	.	.	MAF_INRAE=39.167
NC_035089.1	27004899	.	T	G	.	.	MAF_INRAE=47.5
NC_035089.1	27004900	.	C	T	.	.	MAF_INRAE=4.167
NC_035089.1	27004902	.	G	A	.	.	MAF_INRAE=48.333
NC_035089.1	27004919	.	G	C	.	.	MAF_INRAE=50.0
NC_035089.1	27004921	.	A	G	.	.	MAF_INRAE=2.5
NC_035089.1	27004925	.	C	A	.	.	MAF_INRAE=50.0
NC_035089.1	27004930	.	A	G	.	.	MAF_INRAE=12.5
NC_035089.1	27004937	.	A	G	.	.	MAF_INRAE=45.0
NC_035089.1	27004949	.	T	G	.	.	MAF_INRAE=50.0
NC_035089.1	27004988	.	G	C	.	.	MAF_INRAE=50.0
NC_035089.1	27004995	.	T	A	.	.	MAF_INRAE=50.0
NC_035089.1	27004996	.	A	G	.	.	MAF_INRAE=50.0
NC_035089.1	27004997	.	C	A	.	.	MAF_INRAE=50.0
NC_035089.1	27005010	.	A	G	.	.	MAF_INRAE=49.167
NC_035089.1	27005016	.	T	G	.	.	MAF_INRAE=50.0
NC_035089.1	27005025	.	A	G	.	.	MAF_INRAE=10.0
NC_035089.1	27005037	.	G	A	.	.	MAF_INRAE=50.0
NC_035089.1	27005038	.	T	C	.	.	MAF_INRAE=50.0
NC_035089.1	27005079	.	C	G	.	.	MAF_INRAE=50.0
NC_035089.1	27005081	.	G	T	.	.	MAF_INRAE=50.0
NC_035089.1	27005083	.	A	G	.	.	MAF_INRAE=14.167
NC_035089.1	27005096	.	G	A	.	.	MAF_INRAE=4.167
NC_035089.1	27005100	.	C	A	.	.	MAF_INRAE=49.167
NC_035089.1	27005104	.	A	C	.	.	MAF_INRAE=49.167
NC_035089.1	27005118	.	G	T	.	.	MAF_INRAE=49.167
NC_035089.1	27005121	.	T	C	.	.	MAF_INRAE=49.167
NC_035089.1	27005157	.	C	T	.	.	MAF_INRAE=50.0
NC_035089.1	27005176	.	A	G	.	.	MAF_INRAE=50.0
NC_035089.1	27005177	.	C	A	.	.	MAF_INRAE=50.0
NC_035089.1	27005180	.	G	A	.	.	MAF_INRAE=50.0
NC_035089.1	27005189	.	T	C	.	.	MAF_INRAE=50.0
NC_035089.1	27005195	.	T	C	.	.	MAF_INRAE=50.0
NC_035089.1	27005207	.	T	A	.	.	MAF_INRAE=10.0
NC_035089.1	27005208	.	A	G	.	.	MAF_INRAE=50.0
NC_035089.1	27005226	.	A	G	.	.	MAF_INRAE=50.0
NC_035089.1	27005240	.	C	G	.	.	MAF_INRAE=50.0
NC_035089.1	27005256	.	G	T	.	.	MAF_INRAE=50.0
NC_035089.1	27005261	.	C	T	.	.	MAF_INRAE=50.0
NC_035089.1	27005278	.	A	T	.	.	MAF_INRAE=50.0
NC_035089.1	27005280	.	G	C	.	.	MAF_INRAE=50.0
NC_035089.1	27005286	.	T	A	.	.	MAF_INRAE=50.0
NC_035089.1	27005297	.	G	T	.	.	MAF_INRAE=50.0
NC_035089.1	27005307	.	A	T	.	.	MAF_INRAE=7.5
NC_035089.1	27005308	.	A	T	.	.	MAF_INRAE=12.5
NC_035089.1	27005313	.	C	T	.	.	MAF_INRAE=1.667
NC_035089.1	27005341	.	T	G	.	.	MAF_INRAE=48.333
NC_035089.1	27005357	.	T	G	.	.	MAF_INRAE=48.333
NC_035089.1	27005359	.	T	A	.	.	MAF_INRAE=48.333
NC_035089.1	27005366	.	T	A	.	.	MAF_INRAE=48.333
NC_035089.1	27005380	.	C	A	.	.	MAF_INRAE=6.667
NC_035089.1	27005400	.	A	G	.	.	MAF_INRAE=36.667
NC_035089.1	27005431	.	T	C	.	.	MAF_INRAE=33.333
NC_035089.1	27005438	.	T	C	.	.	MAF_INRAE=31.667
NC_035089.1	27005448	.	T	C	.	.	MAF_INRAE=30.0
NC_035089.1	27005629	.	G	T	.	.	MAF_USDA=20.0
NC_035089.1	27005721	.	A	G	.	.	MAF_USDA=21.765
NC_035089.1	27005722	.	C	A	.	.	MAF_USDA=3.279
NC_035089.1	27005830	.	G	C	.	.	MAF_USDA=9.412
NC_035089.1	27005890	.	G	A	.	.	MAF_INRAE=20.886;MAF_USDA=14.118
NC_035089.1	27005960	.	G	A	.	.	MAF_INRAE=20.886;MAF_USDA=31.765
NC_035089.1	27006135	.	G	T	.	.	MAF_USDA=31.176
NC_035089.1	27006141	.	T	C	.	.	MAF_USDA=8.333
NC_035089.1	27006170	.	C	T	.	.	MAF_USDA=2.083
NC_035089.1	27006181	.	C	A	.	.	MAF_USDA=19.412
NC_035089.1	27006334	.	C	T	.	.	MAF_USDA=2.459
NC_035089.1	27006390	.	C	T	.	.	MAF_INRAE=10.759
NC_035089.1	27006877	.	G	T	.	.	MAF_USDA=13.934
NC_035089.1	27007374	.	A	G	.	.	MAF_USDA=16.471
NC_035089.1	27007526	.	T	G	.	.	MAF_USDA=10.0
NC_035089.1	27007672	.	G	T	.	.	MAF_USDA=3.279
NC_035089.1	27007868	.	A	C	.	.	MAF_USDA=7.059
NC_035089.1	27007965	.	A	C	.	.	MAF_USDA=18.75
NC_035089.1	27008109	.	A	G	.	.	MAF_USDA=3.279
NC_035089.1	27008196	.	G	A	.	.	MAF_USDA=18.75
NC_035089.1	27008352	.	T	G	.	.	MAF_INRAE=31.013;MAF_USDA=27.647
NC_035089.1	27008356	.	G	A	.	.	MAF_USDA=15.294
NC_035089.1	27008467	.	C	A	.	.	MAF_USDA=1.176
NC_035089.1	27008536	.	C	T	.	.	MAF_USDA=2.459
NC_035089.1	27008611	.	T	C	.	.	MAF_USDA=14.706
NC_035089.1	27008669	.	G	A	.	.	MAF_USDA=6.557
NC_035089.1	27008837	.	G	T	.	.	MAF_USDA=7.647
NC_035089.1	27009016	.	G	C	.	.	MAF_USDA=1.639
NC_035089.1	27009175	.	A	C	.	.	MAF_INRAE=7.5
NC_035089.1	27009195	.	A	G	.	.	MAF_INRAE=1.667;MAF_USDA=27.647
NC_035089.1	27009226	.	G	C	.	.	MAF_USDA=1.639
NC_035089.1	27009236	.	A	G	.	.	MAF_USDA=4.918
NC_035089.1	27009309	.	C	T	.	.	MAF_INRAE=2.632;MAF_USDA=18.235
NC_035089.1	27009394	.	A	T	.	.	MAF_USDA=15.294
NC_035089.1	27009538	.	C	A	.	.	MAF_USDA=16.471
NC_035089.1	27009571	.	A	C	.	.	MAF_USDA=15.294
NC_035089.1	27009671	.	C	T	.	.	MAF_USDA=16.471
NC_035089.1	27009755	.	A	T	.	.	MAF_USDA=16.471
NC_035089.1	27009765	.	A	C	.	.	MAF_USDA=7.377
NC_035089.1	27009784	.	A	G	.	.	MAF_USDA=17.647
NC_035089.1	27009790	.	A	T	.	.	MAF_USDA=17.647
NC_035089.1	27009802	.	TTGATTA	TTGATTT	.	.	MAF_USDA=18.75
NC_035089.1	27009808	.	A	T	.	.	MAF_USDA=18.033
NC_035089.1	27009827	.	T	A	.	.	MAF_INRAE=5.0
NC_035089.1	27009854	.	G	A	.	.	MAF_USDA=3.333
NC_035089.1	27009863	.	C	A	.	.	MAF_USDA=17.262
NC_035089.1	27009867	.	C	T	.	.	MAF_USDA=17.262
NC_035089.1	27010024	.	A	G	.	.	MAF_USDA=11.176
NC_035089.1	27010038	.	G	A	.	.	MAF_USDA=27.869
NC_035089.1	27010041	.	C	A	.	.	MAF_USDA=2.459
NC_035089.1	27010091	.	C	A	.	.	MAF_USDA=15.294
NC_035089.1	27010379	.	C	T	.	.	MAF_USDA=1.639
NC_035089.1	27010733	.	G	C	.	.	MAF_USDA=15.882
NC_035089.1	27010987	.	T	G	.	.	MAF_INRAE=1.667;MAF_USDA=4.918
NC_035089.1	27011238	.	T	A	.	.	MAF_USDA=15.882
NC_035089.1	27011262	.	A	G	.	.	MAF_USDA=3.279
NC_035089.1	27011329	.	C	A	.	.	MAF_USDA=2.459
NC_035089.1	27011628	.	C	A	.	.	MAF_USDA=1.639
NC_035089.1	27011762	.	T	G	.	.	MAF_USDA=3.279
NC_035089.1	27012053	.	C	T	.	.	MAF_USDA=3.529
NC_035089.1	27012158	.	G	A	.	.	MAF_USDA=14.881
NC_035089.1	27012181	.	G	T	.	.	MAF_USDA=41.667
NC_035089.1	27012206	.	T	A	.	.	MAF_USDA=8.333
NC_035089.1	27012266	.	T	A	.	.	MAF_USDA=1.639
NC_035089.1	27012365	.	T	C	.	.	MAF_USDA=4.098
NC_035089.1	27012417	.	C	T	.	.	MAF_USDA=5.738
NC_035089.1	27012438	.	A	G	.	.	MAF_USDA=14.706
NC_035089.1	27012538	.	C	T	.	.	MAF_USDA=15.294
NC_035089.1	27012572	.	C	T	.	.	MAF_USDA=4.706
NC_035089.1	27012595	.	C	T	.	.	MAF_USDA=3.529
NC_035089.1	27012687	.	G	C	.	.	MAF_USDA=3.279
NC_035089.1	27012757	.	T	C	.	.	MAF_USDA=1.639
NC_035089.1	27012795	.	G	A	.	.	MAF_USDA=2.459
NC_035089.1	27012862	.	A	C	.	.	MAF_USDA=18.75
NC_035089.1	27012866	.	T	G	.	.	MAF_USDA=3.529
NC_035089.1	27012955	.	G	C	.	.	MAF_USDA=2.459
NC_035089.1	27013130	.	C	T	.	.	MAF_USDA=16.071
NC_035089.1	27013151	.	C	T	.	.	MAF_USDA=20.238
NC_035089.1	27013259	.	A	G	.	.	MAF_INRAE=7.5;MAF_USDA=3.279
NC_035089.1	27013263	.	C	T	.	.	MAF_USDA=3.279
NC_035089.1	27013427	.	G	A	.	.	MAF_USDA=4.918
NC_035089.1	27013448	.	C	T	.	.	MAF_USDA=18.75
NC_035089.1	27013551	.	C	T	.	.	MAF_INRAE=2.632;MAF_USDA=22.941
NC_035089.1	27013814	.	C	A	.	.	MAF_USDA=8.197
NC_035089.1	27013910	.	A	T	.	.	MAF_INRAE=10.0;MAF_USDA=4.098
NC_035089.1	27013926	.	A	T	.	.	MAF_INRAE=18.987;MAF_USDA=11.176
NC_035089.1	27013965	.	A	G	.	.	MAF_USDA=6.557
NC_035089.1	27013971	.	A	T	.	.	MAF_USDA=18.75
NC_035089.1	27014144	.	C	G	.	.	MAF_USDA=7.738
NC_035089.1	27014173	.	A	G	.	.	MAF_USDA=21.687
NC_035089.1	27014174	.	C	T	.	.	MAF_USDA=21.084
NC_035089.1	27014237	.	T	G	.	.	MAF_USDA=31.25
NC_035089.1	27014499	.	G	A	.	.	MAF_USDA=3.279
NC_035089.1	27014522	.	C	T	.	.	MAF_INRAE=5.263;MAF_USDA=47.647
NC_035089.1	27014549	.	A	C	.	.	MAF_INRAE=20.886;MAF_USDA=27.083
NC_035089.1	27014586	.	C	A	.	.	MAF_INRAE=10.833;MAF_USDA=4.098
NC_035089.1	27014741	.	A	T	.	.	MAF_INRAE=19.62;MAF_USDA=11.176
NC_035089.1	27014745	.	C	A	.	.	MAF_INRAE=21.519;MAF_USDA=49.412
NC_035089.1	27014819	.	G	A	.	.	MAF_INRAE=22.152;MAF_USDA=48.235
NC_035089.1	27014881	.	C	T	.	.	MAF_USDA=1.639
NC_035089.1	27015023	.	T	G	.	.	MAF_USDA=2.459
NC_035089.1	27015072	.	A	C	.	.	MAF_USDA=1.639
NC_035089.1	27015124	.	A	G	.	.	MAF_INRAE=1.667
NC_035089.1	27015136	.	A	T	.	.	MAF_INRAE=1.667
NC_035089.1	27015137	.	T	C	.	.	MAF_INRAE=1.667
NC_035089.1	27015353	.	T	A	.	.	MAF_USDA=1.639
NC_035089.1	27015480	.	G	A	.	.	MAF_USDA=3.279
NC_035089.1	27015723	.	C	T	.	.	MAF_USDA=13.529
NC_035089.1	27015753	.	T	C	.	.	MAF_USDA=14.118
NC_035089.1	27015773	.	G	A	.	.	MAF_USDA=2.5
NC_035089.1	27015831	.	T	A	.	.	MAF_USDA=3.279
NC_035089.1	27015850	.	A	G	.	.	MAF_INRAE=7.5;MAF_USDA=4.918
NC_035089.1	27015954	.	T	G	.	.	MAF_INRAE=9.494;MAF_USDA=25.882
NC_035089.1	27016027	.	G	A	.	.	MAF_USDA=2.083
NC_035089.1	27016065	.	T	A	.	.	MAF_INRAE=22.152;MAF_USDA=48.235
NC_035089.1	27016143	.	G	T	.	.	MAF_USDA=2.459
NC_035089.1	27016507	.	C	T	.	.	MAF_USDA=2.083
NC_035089.1	27016918	.	A	T	.	.	MAF_USDA=14.118
NC_035089.1	27016938	.	C	T	.	.	MAF_USDA=3.279
NC_035089.1	27016970	.	C	T	.	.	MAF_USDA=14.118
NC_035089.1	27017179	.	G	A	.	.	MAF_USDA=5.882
NC_035089.1	27017585	.	C	A	.	.	MAF_USDA=3.279
NC_035089.1	27017759	.	T	A,*	.	.	MAF_INRAE=5.263;MAF_USDA=14.118
NC_035089.1	27017774	.	C	T	.	.	MAF_INRAE=18.333;MAF_USDA=10.588
NC_035089.1	27017924	.	T	G	.	.	MAF_INRAE=10.759;MAF_USDA=4.706
NC_035089.1	27018019	.	G	A	.	.	MAF_USDA=14.706
NC_035089.1	27018116	.	C	A	.	.	MAF_INRAE=15.19;MAF_USDA=5.738
NC_035089.1	27018155	.	G	A	.	.	MAF_USDA=10.588
NC_035089.1	27018261	.	A	G	.	.	MAF_INRAE=7.5;MAF_USDA=3.279
NC_035089.1	27018445	.	T	C	.	.	MAF_USDA=14.706
NC_035089.1	27018468	.	A	C	.	.	MAF_INRAE=36.842;MAF_USDA=22.941
NC_035089.1	27018530	.	T	G	.	.	MAF_USDA=1.639
NC_035089.1	27018847	.	C	A	.	.	MAF_USDA=18.75
NC_035089.1	27018867	.	A	T	.	.	MAF_USDA=15.294
NC_035089.1	27018907	.	T	A	.	.	MAF_USDA=2.083
NC_035089.1	27019188	.	G	T	.	.	MAF_INRAE=9.167
NC_035089.1	27019235	.	G	T	.	.	MAF_INRAE=21.519;MAF_USDA=45.882
NC_035089.1	27019323	.	G	T	.	.	MAF_INRAE=2.5;MAF_USDA=11.176
NC_035089.1	27019392	.	T	C	.	.	MAF_USDA=20.833
NC_035089.1	27019418	.	A	G	.	.	MAF_USDA=2.941
NC_035089.1	27019669	.	A	C	.	.	MAF_USDA=4.098
NC_035089.1	27019675	.	A	T	.	.	MAF_INRAE=1.667;MAF_USDA=4.098
NC_035089.1	27019676	.	G	T	.	.	MAF_INRAE=3.797
NC_035089.1	27019686	.	T	G	.	.	MAF_INRAE=19.62
NC_035089.1	27019687	.	A	T	.	.	MAF_INRAE=22.785;MAF_USDA=2.083
NC_035089.1	27019688	.	A	T	.	.	MAF_INRAE=8.333
NC_035089.1	27019788	.	T	A	.	.	MAF_USDA=14.118
NC_035089.1	27019802	.	A	G	.	.	MAF_INRAE=25.316;MAF_USDA=22.917
NC_035089.1	27019944	.	C	T	.	.	MAF_INRAE=10.759;MAF_USDA=4.706
NC_035089.1	27020980	.	T	C	.	.	MAF_INRAE=19.62;MAF_USDA=10.588
NC_035089.1	27021025	.	G	A	.	.	MAF_USDA=5.738
NC_035089.1	27021211	.	G	A	.	.	MAF_USDA=4.098
NC_035089.1	27021268	.	G	A	.	.	MAF_USDA=3.279
NC_035089.1	27021382	.	A	G	.	.	MAF_USDA=13.529
NC_035089.1	27021496	.	C	T	.	.	MAF_USDA=3.529
NC_035089.1	27021778	.	G	A	.	.	MAF_INRAE=18.987;MAF_USDA=11.176
NC_035089.1	27021913	.	A	C	.	.	MAF_USDA=2.459
NC_035089.1	27021974	.	A	C	.	.	MAF_INRAE=9.494;MAF_USDA=11.765
NC_035089.1	27021995	.	T	G	.	.	MAF_USDA=4.706
NC_035089.1	27022188	.	T	A	.	.	MAF_INRAE=18.987;MAF_USDA=10.714
NC_035089.1	27022269	.	T	G	.	.	MAF_USDA=3.279
NC_035089.1	27022345	.	C	T	.	.	MAF_USDA=5.882
NC_035089.1	27022365	.	G	A	.	.	MAF_USDA=2.459
NC_035089.1	27022471	.	G	A	.	.	MAF_INRAE=22.152;MAF_USDA=47.647
NC_035089.1	27022804	.	C	T	.	.	MAF_USDA=18.75
NC_035089.1	27022939	.	G	A	.	.	MAF_USDA=3.529
NC_035089.1	27023002	.	C	T	.	.	MAF_INRAE=10.127
NC_035089.1	27023111	.	T	A	.	.	MAF_USDA=7.647
NC_035089.1	27023114	.	C	A	.	.	MAF_USDA=1.639
NC_035089.1	27023140	.	T	G	.	.	MAF_USDA=13.934
NC_035089.1	27023337	.	A	G	.	.	MAF_USDA=14.118
NC_035089.1	27023438	.	G	A	.	.	MAF_USDA=1.176
NC_035089.1	27023604	.	C	T	.	.	MAF_USDA=5.738
NC_035089.1	27023658	.	G	C	.	.	MAF_USDA=43.75
NC_035089.1	27023659	.	C	A	.	.	MAF_USDA=43.75
NC_035089.1	27023660	.	G	T	.	.	MAF_USDA=43.75
NC_035089.1	27023763	.	C	T	.	.	MAF_INRAE=19.62;MAF_USDA=24.706
NC_035089.1	27023850	.	T	A	.	.	MAF_INRAE=19.62;MAF_USDA=24.706
NC_035089.1	27023872	.	A	G	.	.	MAF_INRAE=18.987;MAF_USDA=25.882
NC_035089.1	27024042	.	C	A	.	.	MAF_USDA=2.083
NC_035089.1	27024122	.	T	G	.	.	MAF_INRAE=19.62;MAF_USDA=25.882
NC_035089.1	27024305	.	G	T	.	.	MAF_USDA=13.69
NC_035089.1	27024441	.	C	T	.	.	MAF_USDA=1.639
NC_035089.1	27024529	.	T	G	.	.	MAF_USDA=2.459
NC_035089.1	27024531	.	A	C	.	.	MAF_INRAE=20.253;MAF_USDA=25.294
NC_035089.1	27024717	.	T	G	.	.	MAF_USDA=13.529
NC_035089.1	27024751	.	C	T	.	.	MAF_USDA=5.882
NC_035089.1	27024800	.	A	C	.	.	MAF_INRAE=19.62;MAF_USDA=24.706
NC_035089.1	27024918	.	T	G	.	.	MAF_USDA=14.118
NC_035089.1	27024955	.	C	G	.	.	MAF_INRAE=19.62;MAF_USDA=10.0
NC_035089.1	27024989	.	T	C	.	.	MAF_USDA=14.118
NC_035089.1	27025205	.	C	A	.	.	MAF_USDA=1.639
NC_035089.1	27025223	.	A	T	.	.	MAF_USDA=1.639
NC_035089.1	27025270	.	G	C	.	.	MAF_USDA=9.036
NC_035089.1	27025401	.	ACTAATAACACCCAAACAATTATAATTGTTCATGT	ACTAATAACACCCAAACAATTATAATTGTTCATGG	.	.	MAF_USDA=47.917
NC_035089.1	27025435	.	T	G	.	.	MAF_INRAE=20.886;MAF_USDA=19.492
NC_035089.1	27025781	.	C	G	.	.	MAF_INRAE=19.62;MAF_USDA=10.714
NC_035089.1	27025788	.	C	T	.	.	MAF_INRAE=19.62;MAF_USDA=11.31
NC_035089.1	27025794	.	G	A	.	.	MAF_INRAE=19.62;MAF_USDA=11.905
NC_035089.1	27025805	.	A	G	.	.	MAF_USDA=15.476
NC_035089.1	27026074	.	G	A	.	.	MAF_INRAE=10.833;MAF_USDA=8.475
NC_035089.1	27026084	.	A	G	.	.	MAF_INRAE=18.987;MAF_USDA=11.446
NC_035089.1	27026088	.	T	A	.	.	MAF_INRAE=23.333;MAF_USDA=11.446
NC_035089.1	27026137	.	G	A	.	.	MAF_INRAE=18.987;MAF_USDA=12.048
NC_035089.1	27026385	.	G	T	.	.	MAF_INRAE=19.62;MAF_USDA=11.905
NC_035089.1	27026676	.	C	T	.	.	MAF_INRAE=19.62;MAF_USDA=12.651
NC_035089.1	27026937	.	A	T	.	.	MAF_INRAE=21.519;MAF_USDA=50.0
NC_035089.1	27027113	.	C	T	.	.	MAF_INRAE=10.759;MAF_USDA=4.762
NC_035089.1	27027241	.	G	T	.	.	MAF_USDA=7.738
NC_035089.1	27027298	.	G	T	.	.	MAF_USDA=4.167
NC_035089.1	27027344	.	T	G	.	.	MAF_INRAE=19.62;MAF_USDA=11.31
NC_035089.1	27027464	.	G	A	.	.	MAF_INRAE=19.62;MAF_USDA=11.31
NC_035089.1	27027502	.	C	A	.	.	MAF_INRAE=19.62;MAF_USDA=11.31
NC_035089.1	27027656	.	G	A	.	.	MAF_INRAE=9.494;MAF_USDA=11.31
NC_035089.1	27027702	.	A	G	.	.	MAF_INRAE=19.62;MAF_USDA=12.048
NC_035089.1	27027710	.	A	G	.	.	MAF_INRAE=19.62;MAF_USDA=28.313
NC_035089.1	27027735	.	C	T	.	.	MAF_INRAE=10.833;MAF_USDA=5.085
NC_035089.1	27027814	.	G	A	.	.	MAF_INRAE=18.354;MAF_USDA=11.31
NC_035089.1	27027906	.	C	T	.	.	MAF_INRAE=9.494;MAF_USDA=11.905
NC_035089.1	27027918	.	G	T	.	.	MAF_INRAE=19.62;MAF_USDA=11.31
NC_035089.1	27028077	.	A	C	.	.	MAF_INRAE=19.62;MAF_USDA=11.31
NC_035089.1	27028139	.	C	A	.	.	MAF_USDA=1.667
NC_035089.1	27028282	.	G	A	.	.	MAF_USDA=5.0
NC_035089.1	27028321	.	G	A	.	.	MAF_INRAE=19.62;MAF_USDA=11.31
NC_035089.1	27028391	.	G	T	.	.	MAF_INRAE=18.987;MAF_USDA=11.905
NC_035089.1	27028507	.	A	G	.	.	MAF_INRAE=19.62;MAF_USDA=11.31
NC_035089.1	27028590	.	A	G	.	.	MAF_INRAE=18.987;MAF_USDA=10.714
NC_035089.1	27028992	.	C	G	.	.	MAF_USDA=1.667
NC_035089.1	27029148	.	C	G	.	.	MAF_USDA=6.667
NC_035089.1	27029367	.	C	A	.	.	MAF_INRAE=19.62;MAF_USDA=11.446
NC_035089.1	27029409	.	C	T	.	.	MAF_USDA=1.695
NC_035089.1	27029424	.	G	A	.	.	MAF_USDA=2.542
NC_035089.1	27029451	.	C	A	.	.	MAF_INRAE=7.595
NC_035089.1	27029454	.	T	C	.	.	MAF_INRAE=19.62;MAF_USDA=11.905
NC_035089.1	27029644	.	C	A	.	.	MAF_USDA=10.843
NC_035089.1	27029835	.	A	T	.	.	MAF_INRAE=5.263;MAF_USDA=11.31
NC_035089.1	27029836	.	C	T	.	.	MAF_USDA=11.905
NC_035089.1	27029845	.	A	G	.	.	MAF_INRAE=18.987;MAF_USDA=25.595
NC_035089.1	27029880	.	A	G	.	.	MAF_INRAE=18.354;MAF_USDA=11.905
NC_035089.1	27029938	.	C	A	.	.	MAF_INRAE=7.5
NC_035089.1	27029968	.	A	G	.	.	MAF_INRAE=19.62;MAF_USDA=12.353
NC_035089.1	27029994	.	C	T	.	.	MAF_USDA=5.932
NC_035089.1	27029995	.	C	T	.	.	MAF_USDA=5.932
NC_035089.1	27030000	.	C	T	.	.	MAF_USDA=5.932
NC_035089.1	27030001	.	C	A	.	.	MAF_USDA=2.542
NC_035089.1	27030039	.	C	A	.	.	MAF_USDA=7.759
NC_035089.1	27030074	.	T	A	.	.	MAF_INRAE=18.987;MAF_USDA=11.905
NC_035089.1	27030123	.	T	C	.	.	MAF_INRAE=20.253;MAF_USDA=29.762
NC_035089.1	27030136	.	T	A	.	.	MAF_USDA=1.667
NC_035089.1	27030140	.	T	A	.	.	MAF_INRAE=20.253;MAF_USDA=25.0
NC_035089.1	27030147	.	G	T	.	.	MAF_INRAE=5.263
NC_035089.1	27030187	.	A	G	.	.	MAF_USDA=25.0
NC_035089.1	27030211	.	C	A	.	.	MAF_INRAE=19.62;MAF_USDA=12.5
NC_035089.1	27030464	.	G	A	.	.	MAF_USDA=9.639
NC_035089.1	27030570	.	A	C	.	.	MAF_USDA=16.667
NC_035089.1	27030592	.	A	T	.	.	MAF_USDA=3.333
NC_035089.1	27030671	.	G	A	.	.	MAF_USDA=13.559
NC_035089.1	27030919	.	T	A	.	.	MAF_INRAE=19.62;MAF_USDA=11.905
NC_035089.1	27030950	.	G	A	.	.	MAF_USDA=9.524
NC_035089.1	27030961	.	A	C	.	.	MAF_USDA=1.667
NC_035089.1	27030971	.	G	A	.	.	MAF_INRAE=19.62;MAF_USDA=11.31
NC_035089.1	27031095	.	C	T	.	.	MAF_INRAE=10.759;MAF_USDA=4.167
NC_035089.1	27031141	.	G	C	.	.	MAF_USDA=3.571
NC_035089.1	27031208	.	C	G	.	.	MAF_INRAE=18.987;MAF_USDA=11.31
NC_035089.1	27031217	.	T	G	.	.	MAF_INRAE=18.987;MAF_USDA=11.905
NC_035089.1	27031296	.	G	A	.	.	MAF_USDA=2.5
NC_035089.1	27031383	.	C	A	.	.	MAF_USDA=4.098
NC_035089.1	27031408	.	T	C	.	.	MAF_INRAE=19.62;MAF_USDA=11.176
NC_035089.1	27031430	.	G	C	.	.	MAF_INRAE=19.62;MAF_USDA=11.765
NC_035089.1	27031569	.	T	C	.	.	MAF_INRAE=10.127
NC_035089.1	27031586	.	G	A	.	.	MAF_INRAE=19.62;MAF_USDA=12.353
NC_035089.1	27031699	.	C	A	.	.	MAF_USDA=22.917
NC_035089.1	27031759	.	G	T	.	.	MAF_INRAE=19.62;MAF_USDA=11.765
NC_035089.1	27031772	.	C	A	.	.	MAF_INRAE=18.987;MAF_USDA=10.0
NC_035089.1	27031773	.	G	A	.	.	MAF_INRAE=7.595;MAF_USDA=5.738
NC_035089.1	27031892	.	C	A	.	.	MAF_USDA=2.459
NC_035089.1	27032008	.	A	T	.	.	MAF_INRAE=18.987;MAF_USDA=11.176
NC_035089.1	27032046	.	T	A	.	.	MAF_INRAE=19.62;MAF_USDA=11.765
NC_035089.1	27032111	.	A	G	.	.	MAF_INRAE=19.62;MAF_USDA=25.294
NC_035089.1	27032220	.	C	T	.	.	MAF_INRAE=19.62;MAF_USDA=11.765
NC_035089.1	27032375	.	C	T	.	.	MAF_INRAE=7.5;MAF_USDA=3.279
NC_035089.1	27032414	.	G	A	.	.	MAF_USDA=8.824
NC_035089.1	27032423	.	T	A	.	.	MAF_INRAE=18.987;MAF_USDA=11.765
NC_035089.1	27032435	.	A	G	.	.	MAF_USDA=12.295
NC_035089.1	27032541	.	C	A	.	.	MAF_INRAE=19.62;MAF_USDA=11.765
NC_035089.1	27032622	.	T	C	.	.	MAF_INRAE=18.987;MAF_USDA=11.765
NC_035089.1	27032721	.	A	G	.	.	MAF_INRAE=17.089;MAF_USDA=11.176
NC_035089.1	27032729	.	C	A	.	.	MAF_USDA=9.412
NC_035089.1	27032989	.	A	G	.	.	MAF_USDA=1.639
NC_035089.1	27032990	.	A	T	.	.	MAF_USDA=1.639
NC_035089.1	27032997	.	A	C	.	.	MAF_USDA=33.333
NC_035089.1	27033000	.	T	G	.	.	MAF_USDA=3.529
NC_035089.1	27033133	.	G	A	.	.	MAF_INRAE=14.167
NC_035089.1	27033141	.	T	C	.	.	MAF_USDA=2.586
NC_035089.1	27033194	.	G	A	.	.	MAF_USDA=2.586
NC_035089.1	27033588	.	A	G	.	.	MAF_USDA=2.439
NC_035089.1	27033969	.	A	C	.	.	MAF_USDA=2.083
NC_035089.1	27034452	.	G	A	.	.	MAF_INRAE=10.526
NC_035089.1	27034849	.	C	A	.	.	MAF_INRAE=22.5;MAF_USDA=22.917
NC_035089.1	27034915	.	G	A	.	.	MAF_INRAE=24.167;MAF_USDA=11.905
NC_035089.1	27035004	.	G	A	.	.	MAF_INRAE=19.62;MAF_USDA=27.083
NC_035089.1	27035175	.	A	C	.	.	MAF_USDA=8.929
NC_035089.1	27035192	.	A	C	.	.	MAF_USDA=14.167
NC_035089.1	27035257	.	T	C	.	.	MAF_INRAE=19.62;MAF_USDA=11.905
NC_035089.1	27035358	.	T	C	.	.	MAF_INRAE=19.62;MAF_USDA=11.31
NC_035089.1	27035395	.	C	A	.	.	MAF_USDA=8.929
NC_035089.1	27035438	.	T	C	.	.	MAF_USDA=3.571
NC_035089.1	27035514	.	C	T	.	.	MAF_INRAE=19.62;MAF_USDA=13.855
NC_035089.1	27035527	.	C	A	.	.	MAF_USDA=1.695
NC_035089.1	27035558	.	A	C	.	.	MAF_INRAE=19.62;MAF_USDA=11.905
NC_035089.1	27035827	.	A	T	.	.	MAF_INRAE=19.62;MAF_USDA=11.905
NC_035089.1	27035855	.	C	T	.	.	MAF_INRAE=9.494;MAF_USDA=12.5
NC_035089.1	27035877	.	A	C	.	.	MAF_INRAE=19.62;MAF_USDA=11.905
NC_035089.1	27036025	.	G	T	.	.	MAF_USDA=3.333
NC_035089.1	27036049	.	G	T	.	.	MAF_INRAE=20.253;MAF_USDA=11.31
NC_035089.1	27036061	.	G	A	.	.	MAF_USDA=5.0
NC_035089.1	27036407	.	T	G	.	.	MAF_INRAE=19.62;MAF_USDA=12.941
NC_035089.1	27036517	.	G	A	.	.	MAF_INRAE=19.62;MAF_USDA=11.176
NC_035089.1	27036521	.	G	A	.	.	MAF_INRAE=24.167;MAF_USDA=12.353
NC_035089.1	27036538	.	T	A	.	.	MAF_INRAE=19.62;MAF_USDA=12.353
NC_035089.1	27036567	.	T	G	.	.	MAF_INRAE=19.62;MAF_USDA=25.294
NC_035089.1	27036621	.	G	C	.	.	MAF_INRAE=19.62;MAF_USDA=12.353
NC_035089.1	27036857	.	G	A	.	.	MAF_USDA=6.557
NC_035089.1	27036939	.	C	T	.	.	MAF_USDA=1.639
NC_035089.1	27037086	.	C	A	.	.	MAF_INRAE=5.263;MAF_USDA=29.167
NC_035089.1	27037128	.	T	G	.	.	MAF_INRAE=5.263;MAF_USDA=11.31
NC_035089.1	27037155	.	T	A	.	.	MAF_USDA=25.0
NC_035089.1	27037161	.	C	A	.	.	MAF_USDA=5.0
NC_035089.1	27037200	.	G	A	.	.	MAF_USDA=6.557
NC_035089.1	27037254	.	G	T	.	.	MAF_USDA=13.115
NC_035089.1	27037262	.	C	T	.	.	MAF_USDA=1.639
NC_035089.1	27037303	.	A	G	.	.	MAF_INRAE=19.62;MAF_USDA=11.765
NC_035089.1	27037330	.	C	A	.	.	MAF_INRAE=10.759
NC_035089.1	27037336	.	C	A	.	.	MAF_USDA=8.235
NC_035089.1	27037341	.	A	C	.	.	MAF_USDA=1.639
NC_035089.1	27037387	.	G	T	.	.	MAF_USDA=1.639
NC_035089.1	27037394	.	A	G	.	.	MAF_INRAE=19.62;MAF_USDA=11.765
NC_035089.1	27037410	.	C	T	.	.	MAF_INRAE=19.62;MAF_USDA=11.765
NC_035089.1	27037434	.	T	C	.	.	MAF_USDA=4.098
NC_035089.1	27037472	.	T	G	.	.	MAF_USDA=2.083
NC_035089.1	27037474	.	G	A	.	.	MAF_USDA=2.083
NC_035089.1	27037508	.	T	A	.	.	MAF_INRAE=19.62;MAF_USDA=25.0
NC_035089.1	27037521	.	T	G	.	.	MAF_USDA=2.083
NC_035089.1	27037527	.	T	A	.	.	MAF_USDA=2.083
NC_035089.1	27037657	.	C	T	.	.	MAF_USDA=18.75
NC_035089.1	27037676	.	C	A	.	.	MAF_INRAE=19.62;MAF_USDA=11.176
NC_035089.1	27037722	.	C	T	.	.	MAF_INRAE=18.987;MAF_USDA=12.353
NC_035089.1	27037726	.	G	A	.	.	MAF_INRAE=23.333;MAF_USDA=11.765
NC_035089.1	27037839	.	A	G	.	.	MAF_INRAE=18.354;MAF_USDA=25.882
NC_035089.1	27037899	.	C	A	.	.	MAF_USDA=11.765
NC_035089.1	27037900	.	T	A	.	.	MAF_USDA=11.765
NC_035089.1	27037978	.	A	C	.	.	MAF_INRAE=19.62;MAF_USDA=11.765
NC_035089.1	27038025	.	A	T	.	.	MAF_INRAE=19.62;MAF_USDA=11.765
NC_035089.1	27038103	.	T	A	.	.	MAF_USDA=8.197
NC_035089.1	27038166	.	T	C	.	.	MAF_INRAE=19.62;MAF_USDA=11.765
NC_035089.1	27038181	.	T	A	.	.	MAF_USDA=18.75
NC_035089.1	27038196	.	T	C	.	.	MAF_INRAE=20.253;MAF_USDA=11.765
NC_035089.1	27038372	.	C	T	.	.	MAF_USDA=4.918
NC_035089.1	27038384	.	T	G	.	.	MAF_INRAE=43.038;MAF_USDA=11.765
NC_035089.1	27038420	.	G	C	.	.	MAF_INRAE=5.263;MAF_USDA=6.557
NC_035089.1	27038471	.	C	T	.	.	MAF_USDA=3.448
NC_035089.1	27038531	.	T	G	.	.	MAF_INRAE=18.354;MAF_USDA=11.765
NC_035089.1	27038577	.	A	T	.	.	MAF_INRAE=18.987;MAF_USDA=11.765
NC_035089.1	27038591	.	T	G	.	.	MAF_USDA=41.667
NC_035089.1	27038602	.	G	C	.	.	MAF_USDA=43.75
NC_035089.1	27038604	.	G	T	.	.	MAF_INRAE=25.833;MAF_USDA=43.75
NC_035089.1	27038611	.	T	C	.	.	MAF_INRAE=18.987;MAF_USDA=11.765
NC_035089.1	27038638	.	T	C	.	.	MAF_INRAE=23.333;MAF_USDA=25.0
NC_035089.1	27038681	.	A	G	.	.	MAF_INRAE=19.62;MAF_USDA=11.765
NC_035089.1	27038747	.	G	A	.	.	MAF_INRAE=17.722;MAF_USDA=11.176
NC_035089.1	27038769	.	A	G	.	.	MAF_INRAE=5.263;MAF_USDA=5.738
NC_035089.1	27038784	.	G	A	.	.	MAF_USDA=17.213
NC_035089.1	27038806	.	A	G	.	.	MAF_INRAE=5.263;MAF_USDA=11.765
NC_035089.1	27039019	.	G	T	.	.	MAF_USDA=16.667
NC_035089.1	27039082	.	G	A	.	.	MAF_USDA=6.557
NC_035089.1	27039143	.	A	C	.	.	MAF_USDA=1.639
NC_035089.1	27039145	.	C	G	.	.	MAF_INRAE=19.62;MAF_USDA=18.033
NC_035089.1	27039540	.	G	C	.	.	MAF_USDA=2.459
NC_035089.1	27039893	.	T	C	.	.	MAF_USDA=4.706
NC_035089.1	27040126	.	G	A	.	.	MAF_USDA=16.667
NC_035089.1	27040149	.	C	T	.	.	MAF_USDA=28.261
NC_035089.1	27040217	.	A	G	.	.	MAF_USDA=7.059
NC_035089.1	27040477	.	G	T	.	.	MAF_USDA=43.75
NC_035089.1	27040574	.	A	C	.	.	MAF_INRAE=9.494
NC_035089.1	27040626	.	T	A	.	.	MAF_INRAE=7.5
NC_035089.1	27042835	.	T	C	.	.	MAF_USDA=17.391
NC_035089.1	27042956	.	C	G	.	.	MAF_USDA=10.87
NC_035089.1	27043051	.	A	G	.	.	MAF_INRAE=18.333;MAF_USDA=12.353
NC_035089.1	27043091	.	A	T	.	.	MAF_USDA=5.738
NC_035089.1	27043260	.	T	C	.	.	MAF_USDA=4.098
NC_035089.1	27043261	.	A	G	.	.	MAF_INRAE=18.987;MAF_USDA=28.235
NC_035089.1	27043270	.	T	C	.	.	MAF_USDA=5.738
NC_035089.1	27043288	.	A	G	.	.	MAF_INRAE=19.62;MAF_USDA=11.176
NC_035089.1	27043313	.	C	T	.	.	MAF_USDA=4.918
NC_035089.1	27043418	.	C	A	.	.	MAF_USDA=5.0
NC_035089.1	27043443	.	C	A	.	.	MAF_USDA=9.167
NC_035089.1	27043462	.	G	A	.	.	MAF_INRAE=19.62;MAF_USDA=13.095
NC_035089.1	27043564	.	T	C	.	.	MAF_USDA=3.279
NC_035089.1	27043594	.	C	A	.	.	MAF_USDA=2.459
NC_035089.1	27043658	.	T	C	.	.	MAF_INRAE=1.667;MAF_USDA=2.459
NC_035089.1	27043699	.	T	C	.	.	MAF_INRAE=20.886;MAF_USDA=32.941
NC_035089.1	27043742	.	G	T	.	.	MAF_INRAE=9.494;MAF_USDA=12.353
NC_035089.1	27043785	.	G	T	.	.	MAF_INRAE=19.62;MAF_USDA=11.176
NC_035089.1	27043866	.	T	A	.	.	MAF_INRAE=19.62;MAF_USDA=11.765
NC_035089.1	27043899	.	T	C	.	.	MAF_USDA=3.279
NC_035089.1	27043947	.	T	C	.	.	MAF_INRAE=19.62;MAF_USDA=26.471
NC_035089.1	27044277	.	C	T	.	.	MAF_USDA=12.941
NC_035089.1	27044316	.	T	C	.	.	MAF_USDA=6.667
NC_035089.1	27044989	.	T	C	.	.	MAF_INRAE=24.167;MAF_USDA=24.118
NC_035089.1	27045078	.	C	T	.	.	MAF_INRAE=18.987;MAF_USDA=27.083
NC_035089.1	27045404	.	A	C	.	.	MAF_INRAE=20.886;MAF_USDA=49.405
NC_035089.1	27045495	.	A	C	.	.	MAF_USDA=12.5
NC_035089.1	27045563	.	G	A	.	.	MAF_INRAE=7.595
NC_035089.1	27045634	.	G	T	.	.	MAF_USDA=1.667
NC_035089.1	27045635	.	C	T	.	.	MAF_USDA=1.667
NC_035089.1	27045716	.	A	G	.	.	MAF_USDA=6.557
NC_035089.1	27045760	.	G	A	.	.	MAF_USDA=2.459
NC_035089.1	27045815	.	C	T	.	.	MAF_INRAE=1.667
NC_035089.1	27045894	.	A	G	.	.	MAF_INRAE=19.62;MAF_USDA=11.765
NC_035089.1	27046031	.	A	T	.	.	MAF_USDA=1.639
NC_035089.1	27046208	.	C	A	.	.	MAF_INRAE=5.263
NC_035089.1	27046515	.	T	A	.	.	MAF_INRAE=19.62;MAF_USDA=11.176
NC_035089.1	27046516	.	C	A	.	.	MAF_INRAE=24.167;MAF_USDA=11.176
NC_035089.1	27046683	.	G	T	.	.	MAF_USDA=1.639
NC_035089.1	27046796	.	T	A	.	.	MAF_USDA=9.836
NC_035089.1	27046825	.	T	A	.	.	MAF_INRAE=9.494;MAF_USDA=11.176
NC_035089.1	27046853	.	G	A	.	.	MAF_USDA=2.459
NC_035089.1	27047082	.	T	C	.	.	MAF_INRAE=19.62;MAF_USDA=10.0
NC_035089.1	27047362	.	C	T	.	.	MAF_INRAE=21.519;MAF_USDA=48.824
NC_035089.1	27047371	.	C	G	.	.	MAF_INRAE=19.62;MAF_USDA=11.176
NC_035089.1	27047408	.	C	G	.	.	MAF_USDA=4.098
NC_035089.1	27047578	.	G	T	.	.	MAF_USDA=8.824
NC_035089.1	27047897	.	G	A	.	.	MAF_USDA=2.459
NC_035089.1	27048042	.	G	A	.	.	MAF_INRAE=48.734;MAF_USDA=12.941
NC_035089.1	27048103	.	G	A	.	.	MAF_USDA=1.176
NC_035089.1	27048202	.	C	T	.	.	MAF_USDA=2.459
NC_035089.1	27048335	.	G	A	.	.	MAF_USDA=5.738
NC_035089.1	27048391	.	A	G	.	.	MAF_USDA=1.639
NC_035089.1	27048439	.	T	C	.	.	MAF_USDA=2.459
NC_035089.1	27048470	.	T	G	.	.	MAF_USDA=3.279
NC_035089.1	27048644	.	A	G	.	.	MAF_USDA=1.639
NC_035089.1	27048763	.	C	T	.	.	MAF_INRAE=19.62;MAF_USDA=10.588
NC_035089.1	27048907	.	A	G	.	.	MAF_USDA=15.574
NC_035089.1	27048912	.	T	A	.	.	MAF_USDA=15.574
NC_035089.1	27048929	.	A	C	.	.	MAF_USDA=8.235
NC_035089.1	27048935	.	T	G	.	.	MAF_USDA=16.393
NC_035089.1	27048942	.	T	C	.	.	MAF_USDA=18.852
NC_035089.1	27048944	.	T	A	.	.	MAF_USDA=16.393
NC_035089.1	27048975	.	G	A	.	.	MAF_USDA=18.852
NC_035089.1	27049049	.	T	G	.	.	MAF_USDA=21.311
NC_035089.1	27049050	.	G	C	.	.	MAF_USDA=14.754
NC_035089.1	27049062	.	T	G	.	.	MAF_USDA=16.393
NC_035089.1	27049065	.	T	C	.	.	MAF_USDA=16.393
NC_035089.1	27049073	.	A	G	.	.	MAF_USDA=16.393
NC_035089.1	27049125	.	T	C	.	.	MAF_USDA=9.016
NC_035089.1	27049266	.	G	A	.	.	MAF_INRAE=19.62;MAF_USDA=24.706
NC_035089.1	27049313	.	G	T	.	.	MAF_INRAE=19.62;MAF_USDA=38.235
NC_035089.1	27049356	.	G	A	.	.	MAF_USDA=2.459
NC_035089.1	27049391	.	C	T	.	.	MAF_USDA=2.459
NC_035089.1	27049529	.	C	T	.	.	MAF_USDA=2.459
NC_035089.1	27049571	.	A	G	.	.	MAF_USDA=11.765
NC_035089.1	27049575	.	C	A	.	.	MAF_USDA=2.459
NC_035089.1	27049591	.	A	T	.	.	MAF_USDA=2.459
NC_035089.1	27049596	.	T	A	.	.	MAF_USDA=2.459
NC_035089.1	27049666	.	T	C	.	.	MAF_INRAE=7.595
NC_035089.1	27049695	.	T	C	.	.	MAF_USDA=2.083
NC_035089.1	27049715	.	G	A	.	.	MAF_USDA=2.083
NC_035089.1	27049892	.	C	T	.	.	MAF_INRAE=18.354;MAF_USDA=24.118
NC_035089.1	27049901	.	T	G	.	.	MAF_INRAE=18.354;MAF_USDA=24.118
NC_035089.1	27049954	.	A	C	.	.	MAF_INRAE=18.987;MAF_USDA=24.118
NC_035089.1	27050348	.	C	A	.	.	MAF_INRAE=25.949;MAF_USDA=7.647
NC_035089.1	27050486	.	A	C	.	.	MAF_USDA=12.941
NC_035089.1	27050534	.	T	C	.	.	MAF_USDA=6.557
NC_035089.1	27050576	.	T	G	.	.	MAF_INRAE=19.62;MAF_USDA=11.176
NC_035089.1	27050824	.	A	T	.	.	MAF_INRAE=1.667;MAF_USDA=4.098
NC_035089.1	27050836	.	A	T	.	.	MAF_USDA=4.918
NC_035089.1	27051190	.	T	C	.	.	MAF_INRAE=19.62;MAF_USDA=25.294
NC_035089.1	27051227	.	C	T	.	.	MAF_USDA=1.639
NC_035089.1	27051236	.	G	A	.	.	MAF_INRAE=7.5;MAF_USDA=3.279
NC_035089.1	27051346	.	T	A	.	.	MAF_USDA=8.824
NC_035089.1	27051548	.	A	G	.	.	MAF_USDA=3.279
NC_035089.1	27051572	.	A	T	.	.	MAF_USDA=1.639
NC_035089.1	27051818	.	G	A	.	.	MAF_USDA=4.098
NC_035089.1	27051837	.	T	C	.	.	MAF_INRAE=18.987;MAF_USDA=21.176
NC_035089.1	27051863	.	G	T	.	.	MAF_USDA=4.098
NC_035089.1	27051910	.	C	A	.	.	MAF_INRAE=19.62;MAF_USDA=11.176
NC_035089.1	27051911	.	C	T	.	.	MAF_INRAE=25.949;MAF_USDA=8.235
NC_035089.1	27052195	.	C	T	.	.	MAF_INRAE=18.354;MAF_USDA=11.765
NC_035089.1	27052510	.	C	G	.	.	MAF_USDA=2.459
NC_035089.1	27052585	.	T	C	.	.	MAF_USDA=10.0
NC_035089.1	27052649	.	C	T	.	.	MAF_USDA=10.0
NC_035089.1	27052654	.	G	A	.	.	MAF_USDA=9.016
NC_035089.1	27052679	.	G	T	.	.	MAF_USDA=9.836
NC_035089.1	27052701	.	T	C	.	.	MAF_INRAE=22.785;MAF_USDA=49.412
NC_035089.1	27052807	.	C	T	.	.	MAF_USDA=9.412
NC_035089.1	27053229	.	G	A	.	.	MAF_INRAE=1.667;MAF_USDA=9.836
NC_035089.1	27053397	.	C	A	.	.	MAF_INRAE=9.494;MAF_USDA=11.765
NC_035089.1	27053406	.	T	A	.	.	MAF_USDA=2.459
NC_035089.1	27053413	.	C	T	.	.	MAF_USDA=10.588
NC_035089.1	27053927	.	G	A	.	.	MAF_USDA=2.083
NC_035089.1	27053931	.	C	G	.	.	MAF_USDA=1.639
NC_035089.1	27053956	.	G	A	.	.	MAF_INRAE=19.62;MAF_USDA=21.176
NC_035089.1	27054035	.	A	T	.	.	MAF_USDA=2.083
NC_035089.1	27054120	.	C	T	.	.	MAF_USDA=5.738
NC_035089.1	27054124	.	C	T	.	.	MAF_INRAE=19.62;MAF_USDA=11.765
NC_035089.1	27054223	.	T	A	.	.	MAF_USDA=2.459
NC_035089.1	27054314	.	T	C	.	.	MAF_USDA=10.588
NC_035089.1	27054530	.	G	T	.	.	MAF_USDA=9.412
NC_035089.1	27054593	.	G	C	.	.	MAF_USDA=9.412
NC_035089.1	27054732	.	C	T	.	.	MAF_USDA=18.75
NC_035089.1	27054736	.	C	T	.	.	MAF_USDA=18.75
NC_035089.1	27054801	.	C	G	.	.	MAF_INRAE=18.987;MAF_USDA=10.0
NC_035089.1	27054802	.	A	T	.	.	MAF_INRAE=23.333;MAF_USDA=20.0
NC_035089.1	27054917	.	T	A	.	.	MAF_USDA=6.25
NC_035089.1	27055779	.	C	T	.	.	MAF_USDA=27.869
NC_035089.1	27055894	.	A	G	.	.	MAF_INRAE=10.833
NC_035089.1	27055952	.	C	T	.	.	MAF_USDA=18.75
NC_035089.1	27055953	.	G	T	.	.	MAF_USDA=16.667
NC_035089.1	27056077	.	C	A	.	.	MAF_USDA=2.083
NC_035089.1	27056186	.	T	A	.	.	MAF_INRAE=20.0;MAF_USDA=37.5
NC_035089.1	27056205	.	A	T	.	.	MAF_USDA=2.459
NC_035089.1	27056365	.	G	T	.	.	MAF_USDA=2.459
NC_035089.1	27056368	.	A	C	.	.	MAF_INRAE=10.833;MAF_USDA=4.918
NC_035089.1	27056553	.	C	T	.	.	MAF_USDA=1.639
NC_035089.1	27056565	.	T	C	.	.	MAF_USDA=8.824
NC_035089.1	27056619	.	C	A	.	.	MAF_USDA=2.459
NC_035089.1	27056694	.	G	A	.	.	MAF_USDA=8.824
NC_035089.1	27056713	.	G	A	.	.	MAF_USDA=8.824
NC_035089.1	27056719	.	A	G	.	.	MAF_USDA=1.639
NC_035089.1	27056754	.	A	C	.	.	MAF_USDA=2.459
NC_035089.1	27056901	.	G	T	.	.	MAF_USDA=3.529
NC_035089.1	27056957	.	G	T	.	.	MAF_INRAE=17.722;MAF_USDA=11.176
NC_035089.1	27057038	.	T	A	.	.	MAF_USDA=4.918
NC_035089.1	27057182	.	G	T	.	.	MAF_INRAE=9.494;MAF_USDA=12.941
NC_035089.1	27057233	.	C	A	.	.	MAF_USDA=3.279
NC_035089.1	27057412	.	A	C	.	.	MAF_USDA=4.098
NC_035089.1	27057428	.	G	A	.	.	MAF_USDA=4.098
NC_035089.1	27057499	.	G	A	.	.	MAF_USDA=4.918
NC_035089.1	27057714	.	G	A	.	.	MAF_USDA=2.083
NC_035089.1	27057764	.	G	A	.	.	MAF_INRAE=18.987;MAF_USDA=11.176
NC_035089.1	27057849	.	A	G	.	.	MAF_USDA=2.459
NC_035089.1	27058020	.	G	T	.	.	MAF_INRAE=20.253;MAF_USDA=11.176
NC_035089.1	27058218	.	T	G	.	.	MAF_USDA=2.459
NC_035089.1	27058241	.	A	T	.	.	MAF_USDA=3.279
NC_035089.1	27058251	.	C	A	.	.	MAF_INRAE=9.494;MAF_USDA=11.176
NC_035089.1	27058298	.	C	T	.	.	MAF_USDA=3.333
NC_035089.1	27058335	.	A	G	.	.	MAF_USDA=2.5
NC_035089.1	27058433	.	G	T	.	.	MAF_USDA=4.918
NC_035089.1	27058451	.	T	C	.	.	MAF_INRAE=19.62;MAF_USDA=11.176
NC_035089.1	27058481	.	T	C	.	.	MAF_USDA=3.571
NC_035089.1	27058549	.	A	G	.	.	MAF_USDA=2.083
NC_035089.1	27058681	.	A	C	.	.	MAF_USDA=4.098
NC_035089.1	27058746	.	G	C	.	.	MAF_USDA=4.098
NC_035089.1	27059014	.	G	A	.	.	MAF_INRAE=10.833;MAF_USDA=4.098
NC_035089.1	27059138	.	A	G	.	.	MAF_INRAE=1.667;MAF_USDA=11.475
NC_035089.1	27059167	.	G	T	.	.	MAF_USDA=1.639
NC_035089.1	27059244	.	G	A	.	.	MAF_USDA=4.098
NC_035089.1	27059267	.	T	C	.	.	MAF_INRAE=19.62;MAF_USDA=16.471
NC_035089.1	27059460	.	C	G	.	.	MAF_INRAE=18.987
NC_035089.1	27059463	.	C	T	.	.	MAF_INRAE=23.333;MAF_USDA=25.0
NC_035089.1	27059496	.	T	A	.	.	MAF_INRAE=18.987;MAF_USDA=16.471
NC_035089.1	27059672	.	C	T	.	.	MAF_USDA=7.377
NC_035089.1	27059834	.	T	G	.	.	MAF_INRAE=25.316;MAF_USDA=7.647
NC_035089.1	27060039	.	A	C	.	.	MAF_USDA=4.098
NC_035089.1	27060100	.	T	C	.	.	MAF_INRAE=20.253;MAF_USDA=17.059
NC_035089.1	27060342	.	C	A	.	.	MAF_INRAE=10.759;MAF_USDA=4.706
NC_035089.1	27060419	.	C	T	.	.	MAF_USDA=1.639
NC_035089.1	27060440	.	A	G	.	.	MAF_USDA=18.75
NC_035089.1	27060554	.	A	T	.	.	MAF_USDA=3.279
NC_035089.1	27060560	.	A	T	.	.	MAF_INRAE=7.5
NC_035089.1	27060578	.	A	G	.	.	MAF_INRAE=22.785;MAF_USDA=39.412
NC_035089.1	27060678	.	G	C	.	.	MAF_USDA=1.639
NC_035089.1	27060686	.	G	A	.	.	MAF_USDA=2.459
NC_035089.1	27060741	.	G	C	.	.	MAF_USDA=2.459
NC_035089.1	27061542	.	C	A	.	.	MAF_USDA=2.083
NC_035089.1	27061570	.	G	T	.	.	MAF_INRAE=1.667;MAF_USDA=10.656
NC_035089.1	27061576	.	A	G	.	.	MAF_INRAE=5.696
NC_035089.1	27061696	.	C	G	.	.	MAF_INRAE=27.215;MAF_USDA=7.059
NC_035089.1	27061708	.	T	C	.	.	MAF_USDA=2.459
NC_035089.1	27061904	.	A	C	.	.	MAF_INRAE=19.62;MAF_USDA=14.706
NC_035089.1	27062145	.	C	T	.	.	MAF_USDA=1.639
NC_035089.1	27062158	.	C	T	.	.	MAF_USDA=2.459
NC_035089.1	27062246	.	G	C	.	.	MAF_USDA=2.459
NC_035089.1	27062469	.	A	T	.	.	MAF_INRAE=18.333;MAF_USDA=11.475
NC_035089.1	27062470	.	A	C	.	.	MAF_USDA=2.083
NC_035089.1	27062471	.	T	C	.	.	MAF_INRAE=23.333;MAF_USDA=15.294
NC_035089.1	27062496	.	A	C	.	.	MAF_INRAE=7.595
NC_035089.1	27062657	.	C	T	.	.	MAF_USDA=2.459
NC_035089.1	27062755	.	C	A	.	.	MAF_USDA=18.75
NC_035089.1	27062852	.	C	T	.	.	MAF_INRAE=19.62;MAF_USDA=14.706
NC_035089.1	27063018	.	C	A	.	.	MAF_USDA=4.118
NC_035089.1	27063212	.	C	T	.	.	MAF_USDA=1.639
NC_035089.1	27063517	.	T	A	.	.	MAF_USDA=2.459
NC_035089.1	27063604	.	G	T	.	.	MAF_USDA=4.098
NC_035089.1	27063610	.	T	A	.	.	MAF_INRAE=10.833;MAF_USDA=4.098
NC_035089.1	27063728	.	A	G	.	.	MAF_USDA=4.098
NC_035089.1	27063823	.	G	T	.	.	MAF_USDA=15.294
NC_035089.1	27063861	.	A	G	.	.	MAF_USDA=1.639
NC_035089.1	27063903	.	G	A	.	.	MAF_USDA=18.75
NC_035089.1	27064194	.	A	T	.	.	MAF_USDA=3.279
NC_035089.1	27064336	.	G	A	.	.	MAF_USDA=3.529
NC_035089.1	27064492	.	C	T	.	.	MAF_INRAE=30.0;MAF_USDA=31.25
NC_035089.1	27064698	.	C	G	.	.	MAF_USDA=29.167
NC_035089.1	27064765	.	A	C	.	.	MAF_USDA=8.333
NC_035089.1	27064791	.	G	A	.	.	MAF_USDA=3.279
NC_035089.1	27065577	.	A	C	.	.	MAF_USDA=3.279
NC_035089.1	27065611	.	G	A	.	.	MAF_USDA=4.098
NC_035089.1	27065657	.	T	G	.	.	MAF_USDA=2.083
NC_035089.1	27065732	.	C	G	.	.	MAF_INRAE=18.987;MAF_USDA=14.706
NC_035089.1	27065757	.	C	G	.	.	MAF_INRAE=20.253;MAF_USDA=14.706
NC_035089.1	27066051	.	G	T	.	.	MAF_USDA=4.098
NC_035089.1	27066141	.	C	T	.	.	MAF_INRAE=20.253;MAF_USDA=40.0
NC_035089.1	27066286	.	G	C	.	.	MAF_USDA=4.918
NC_035089.1	27066404	.	C	T	.	.	MAF_INRAE=8.228
NC_035089.1	27066468	.	A	C	.	.	MAF_INRAE=9.494;MAF_USDA=11.176
NC_035089.1	27066515	.	C	T	.	.	MAF_INRAE=19.62;MAF_USDA=14.706
NC_035089.1	27066521	.	G	C	.	.	MAF_USDA=2.083
NC_035089.1	27066674	.	T	G	.	.	MAF_USDA=3.279
NC_035089.1	27066928	.	T	A	.	.	MAF_INRAE=31.646;MAF_USDA=23.529
NC_035089.1	27066950	.	G	A	.	.	MAF_USDA=2.083
NC_035089.1	27067105	.	C	T	.	.	MAF_INRAE=18.987;MAF_USDA=18.235
NC_035089.1	27067327	.	G	A	.	.	MAF_INRAE=7.595
NC_035089.1	27067335	.	C	T	.	.	MAF_INRAE=20.253;MAF_USDA=15.294
NC_035089.1	27067416	.	G	A	.	.	MAF_INRAE=1.667;MAF_USDA=4.098
NC_035089.1	27067440	.	C	G	.	.	MAF_INRAE=25.949;MAF_USDA=25.0
NC_035089.1	27067449	.	T	C	.	.	MAF_INRAE=19.62;MAF_USDA=16.471
NC_035089.1	27067506	.	T	G	.	.	MAF_INRAE=19.62;MAF_USDA=18.824
NC_035089.1	27067567	.	G	A	.	.	MAF_INRAE=19.62;MAF_USDA=14.706
NC_035089.1	27067728	.	G	C	.	.	MAF_INRAE=19.62;MAF_USDA=17.647
NC_035089.1	27067745	.	T	C	.	.	MAF_USDA=1.639
NC_035089.1	27068364	.	A	G	.	.	MAF_INRAE=19.62;MAF_USDA=18.235
NC_035089.1	27068365	.	T	C	.	.	MAF_INRAE=24.167;MAF_USDA=18.235
NC_035089.1	27068404	.	C	T	.	.	MAF_INRAE=2.532;MAF_USDA=12.941
NC_035089.1	27068428	.	C	T	.	.	MAF_INRAE=1.667;MAF_USDA=5.738
NC_035089.1	27068481	.	G	C	.	.	MAF_INRAE=9.494;MAF_USDA=10.417
NC_035089.1	27068484	.	C	A	.	.	MAF_USDA=2.459
NC_035089.1	27068485	.	T	A	.	.	MAF_USDA=1.639
NC_035089.1	27068486	.	T	G	.	.	MAF_USDA=1.639
NC_035089.1	27068489	.	T	C	.	.	MAF_USDA=1.639
NC_035089.1	27068910	.	C	T	.	.	MAF_USDA=4.918
NC_035089.1	27069152	.	A	G	.	.	MAF_USDA=2.083
NC_035089.1	27069357	.	G	C	.	.	MAF_INRAE=22.152;MAF_USDA=36.471
NC_035089.1	27069612	.	A	G	.	.	MAF_INRAE=1.667;MAF_USDA=4.098
NC_035089.1	27070166	.	T	C	.	.	MAF_USDA=4.098
NC_035089.1	27070328	.	T	C	.	.	MAF_USDA=5.738
NC_035089.1	27070499	.	C	A	.	.	MAF_INRAE=19.62;MAF_USDA=15.294
NC_035089.1	27070692	.	G	T	.	.	MAF_USDA=2.459
NC_035089.1	27070803	.	T	C	.	.	MAF_USDA=3.279
NC_035089.1	27070818	.	T	A	.	.	MAF_USDA=9.412
NC_035089.1	27070908	.	T	A	.	.	MAF_USDA=9.412
NC_035089.1	27070922	.	G	A	.	.	MAF_USDA=4.098
NC_035089.1	27071069	.	T	A	.	.	MAF_INRAE=19.62;MAF_USDA=14.706
NC_035089.1	27071160	.	T	G	.	.	MAF_USDA=4.098
NC_035089.1	27071168	.	G	T	.	.	MAF_INRAE=1.667;MAF_USDA=13.529
NC_035089.1	27071254	.	A	C	.	.	MAF_USDA=5.738
NC_035089.1	27071255	.	A	C	.	.	MAF_INRAE=5.833;MAF_USDA=5.294
NC_035089.1	27071262	.	C	A	.	.	MAF_USDA=4.098
NC_035089.1	27071295	.	T	A	.	.	MAF_INRAE=19.62;MAF_USDA=14.706
NC_035089.1	27071309	.	C	T	.	.	MAF_INRAE=18.333;MAF_USDA=14.706
NC_035089.1	27071515	.	C	G	.	.	MAF_INRAE=19.62;MAF_USDA=14.706
NC_035089.1	27071530	.	A	C	.	.	MAF_INRAE=19.62;MAF_USDA=15.294
NC_035089.1	27071724	.	C	T	.	.	MAF_USDA=3.279
NC_035089.1	27071827	.	C	G	.	.	MAF_USDA=18.75
NC_035089.1	27071906	.	C	A	.	.	MAF_INRAE=19.62;MAF_USDA=15.294
NC_035089.1	27071935	.	G	T	.	.	MAF_USDA=1.639
NC_035089.1	27071937	.	A	T	.	.	MAF_INRAE=18.987;MAF_USDA=14.706
NC_035089.1	27071967	.	T	C	.	.	MAF_USDA=18.75
NC_035089.1	27072014	.	C	A	.	.	MAF_INRAE=19.62;MAF_USDA=14.706
NC_035089.1	27072173	.	G	T	.	.	MAF_INRAE=1.667;MAF_USDA=13.529
NC_035089.1	27072196	.	G	A	.	.	MAF_INRAE=1.667;MAF_USDA=11.765
NC_035089.1	27072228	.	G	T	.	.	MAF_INRAE=22.785;MAF_USDA=40.588
NC_035089.1	27072311	.	T	A	.	.	MAF_INRAE=7.595
NC_035089.1	27072392	.	A	C	.	.	MAF_INRAE=20.253;MAF_USDA=15.294
NC_035089.1	27072623	.	G	A	.	.	MAF_INRAE=19.62;MAF_USDA=14.118
NC_035089.1	27072780	.	C	T	.	.	MAF_USDA=4.918
NC_035089.1	27072894	.	G	T	.	.	MAF_INRAE=19.62;MAF_USDA=14.706
NC_035089.1	27072931	.	C	A	.	.	MAF_USDA=18.75
NC_035089.1	27072990	.	T	G	.	.	MAF_USDA=3.529
NC_035089.1	27072993	.	A	T	.	.	MAF_USDA=4.118
NC_035089.1	27073030	.	C	A	.	.	MAF_USDA=8.824
NC_035089.1	27073353	.	C	T	.	.	MAF_USDA=2.459
NC_035089.1	27073399	.	C	T	.	.	MAF_INRAE=5.696
NC_035089.1	27073405	.	G	A	.	.	MAF_USDA=1.639
NC_035089.1	27073515	.	A	T	.	.	MAF_INRAE=22.785;MAF_USDA=36.31
NC_035089.1	27073755	.	G	A	.	.	MAF_INRAE=5.696
NC_035089.1	27075166	.	G	T	.	.	MAF_USDA=2.459
NC_035089.1	27075212	.	A	T	.	.	MAF_USDA=2.083
NC_035089.1	27075272	.	C	T	.	.	MAF_USDA=2.459
NC_035089.1	27075505	.	G	T	.	.	MAF_USDA=2.083
NC_035089.1	27075585	.	A	G	.	.	MAF_USDA=1.639
NC_035089.1	27075971	.	A	C	.	.	MAF_USDA=4.918
NC_035089.1	27075976	.	G	T	.	.	MAF_USDA=9.836
NC_035089.1	27076403	.	T	G	.	.	MAF_USDA=5.738
NC_035089.1	27076785	.	C	T	.	.	MAF_USDA=3.279
NC_035089.1	27076869	.	G	A	.	.	MAF_USDA=1.639
NC_035089.1	27076935	.	A	G	.	.	MAF_USDA=18.75
NC_035089.1	27077087	.	T	C	.	.	MAF_INRAE=17.722;MAF_USDA=29.167
NC_035089.1	27077102	.	G	C	.	.	MAF_INRAE=15.823;MAF_USDA=20.833
NC_035089.1	27077103	.	A	T	.	.	MAF_INRAE=19.167;MAF_USDA=20.833
NC_035089.1	27077105	.	G	C	.	.	MAF_INRAE=19.167;MAF_USDA=20.833
NC_035089.1	27077113	.	A	C	.	.	MAF_INRAE=15.823;MAF_USDA=25.0
NC_035089.1	27077115	.	A	T	.	.	MAF_INRAE=19.167;MAF_USDA=25.0
NC_035089.1	27077125	.	G	A	.	.	MAF_USDA=7.377
NC_035089.1	27077165	.	C	T	.	.	MAF_INRAE=17.089;MAF_USDA=14.706
NC_035089.1	27077439	.	G	A	.	.	MAF_INRAE=32.911;MAF_USDA=40.0
NC_035089.1	27077504	.	C	T	.	.	MAF_USDA=4.918
NC_035089.1	27077697	.	G	T	.	.	MAF_USDA=4.098
NC_035089.1	27077906	.	G	A	.	.	MAF_INRAE=1.667;MAF_USDA=14.706
NC_035089.1	27077940	.	A	T	.	.	MAF_USDA=1.639
NC_035089.1	27077945	.	A	G	.	.	MAF_USDA=1.639
NC_035089.1	27077950	.	A	T	.	.	MAF_USDA=2.083
NC_035089.1	27078037	.	A	G	.	.	MAF_USDA=1.639
NC_035089.1	27078334	.	T	C	.	.	MAF_USDA=5.738
NC_035089.1	27078389	.	C	A	.	.	MAF_USDA=1.639
NC_035089.1	27078522	.	T	C	.	.	MAF_USDA=4.918
NC_035089.1	27078675	.	A	T	.	.	MAF_USDA=2.459
NC_035089.1	27078738	.	A	T	.	.	MAF_USDA=2.083
NC_035089.1	27078845	.	T	A	.	.	MAF_USDA=1.639
NC_035089.1	27078924	.	G	A	.	.	MAF_USDA=2.083
NC_035089.1	27078941	.	G	A	.	.	MAF_INRAE=19.62;MAF_USDA=15.294
NC_035089.1	27079002	.	A	T	.	.	MAF_USDA=1.176
NC_035089.1	27079147	.	G	T	.	.	MAF_INRAE=18.987;MAF_USDA=14.286
NC_035089.1	27079249	.	G	A	.	.	MAF_INRAE=1.667;MAF_USDA=11.31
NC_035089.1	27079304	.	A	T	.	.	MAF_INRAE=12.025;MAF_USDA=3.529
NC_035089.1	27079395	.	A	C	.	.	MAF_USDA=1.639
NC_035089.1	27079513	.	C	G	.	.	MAF_USDA=4.098
NC_035089.1	27080175	.	T	C	.	.	MAF_USDA=2.353
NC_035089.1	27080381	.	A	G	.	.	MAF_INRAE=19.62;MAF_USDA=14.706
NC_035089.1	27080398	.	A	C	.	.	MAF_USDA=5.738
NC_035089.1	27080448	.	C	T	.	.	MAF_USDA=1.639
NC_035089.1	27080456	.	T	C	.	.	MAF_INRAE=10.759;MAF_USDA=3.529
NC_035089.1	27080585	.	T	A	.	.	MAF_USDA=10.656
NC_035089.1	27080628	.	G	T	.	.	MAF_INRAE=19.62;MAF_USDA=14.706
NC_035089.1	27080690	.	G	A	.	.	MAF_INRAE=19.62;MAF_USDA=15.294
NC_035089.1	27080719	.	G	A	.	.	MAF_INRAE=9.494;MAF_USDA=12.295
NC_035089.1	27080740	.	C	T	.	.	MAF_INRAE=18.987;MAF_USDA=7.377
NC_035089.1	27080936	.	A	T	.	.	MAF_USDA=33.333
NC_035089.1	27081182	.	C	T	.	.	MAF_USDA=1.639
NC_035089.1	27081189	.	C	T	.	.	MAF_USDA=2.459
NC_035089.1	27081312	.	C	T	.	.	MAF_INRAE=18.987;MAF_USDA=35.417
NC_035089.1	27081514	.	C	T	.	.	MAF_USDA=3.279
NC_035089.1	27081629	.	G	A	.	.	MAF_INRAE=1.667;MAF_USDA=14.118
NC_035089.1	27081658	.	G	A	.	.	MAF_USDA=2.083
NC_035089.1	27081709	.	T	G	.	.	MAF_INRAE=1.667
NC_035089.1	27081879	.	A	G	.	.	MAF_USDA=5.738
NC_035089.1	27081996	.	T	A	.	.	MAF_INRAE=25.316;MAF_USDA=12.5
NC_035089.1	27082052	.	C	T	.	.	MAF_USDA=2.459
NC_035089.1	27082067	.	C	G	.	.	MAF_INRAE=25.316;MAF_USDA=7.647
NC_035089.1	27082089	.	G	A	.	.	MAF_USDA=2.459
NC_035089.1	27082091	.	C	T	.	.	MAF_USDA=4.706
NC_035089.1	27082225	.	C	A	.	.	MAF_USDA=2.083
NC_035089.1	27082228	.	C	T	.	.	MAF_USDA=3.529
NC_035089.1	27082505	.	T	G	.	.	MAF_INRAE=18.987;MAF_USDA=7.377
NC_035089.1	27082645	.	G	T	.	.	MAF_USDA=3.279
NC_035089.1	27083138	.	A	G	.	.	MAF_INRAE=7.5;MAF_USDA=3.279
NC_035089.1	27083727	.	A	T	.	.	MAF_INRAE=10.127;MAF_USDA=1.639
NC_035089.1	27083809	.	C	T	.	.	MAF_USDA=1.176
NC_035089.1	27084015	.	T	G	.	.	MAF_INRAE=19.62;MAF_USDA=14.706
NC_035089.1	27084112	.	A	T	.	.	MAF_USDA=3.279
NC_035089.1	27084237	.	G	A	.	.	MAF_INRAE=1.667;MAF_USDA=13.529
NC_035089.1	27084276	.	A	C	.	.	MAF_USDA=4.098
NC_035089.1	27084323	.	G	A	.	.	MAF_USDA=2.941
NC_035089.1	27084467	.	C	A	.	.	MAF_INRAE=10.127
NC_035089.1	27084526	.	T	G	.	.	MAF_USDA=3.279
NC_035089.1	27084649	.	A	C	.	.	MAF_USDA=1.639
NC_035089.1	27084713	.	C	G	.	.	MAF_USDA=3.279
NC_035089.1	27084736	.	C	T	.	.	MAF_USDA=2.083
NC_035089.1	27084737	.	C	G	.	.	MAF_USDA=2.083
NC_035089.1	27084740	.	C	G	.	.	MAF_USDA=2.083
NC_035089.1	27084871	.	T	A	.	.	MAF_INRAE=32.911;MAF_USDA=38.824
NC_035089.1	27084995	.	A	G	.	.	MAF_USDA=1.639
NC_035089.1	27085074	.	G	A	.	.	MAF_USDA=1.639
NC_035089.1	27085229	.	T	G	.	.	MAF_INRAE=18.987;MAF_USDA=15.294
NC_035089.1	27085544	.	T	A	.	.	MAF_USDA=1.639
NC_035089.1	27086005	.	T	G	.	.	MAF_USDA=12.353
NC_035089.1	27086009	.	T	C	.	.	MAF_USDA=12.353
NC_035089.1	27086036	.	T	G	.	.	MAF_USDA=1.639
NC_035089.1	27086050	.	T	A	.	.	MAF_USDA=2.083
NC_035089.1	27086132	.	A	C	.	.	MAF_USDA=22.353
NC_035089.1	27086176	.	A	G	.	.	MAF_USDA=2.459
NC_035089.1	27087221	.	A	C	.	.	MAF_USDA=3.279
NC_035089.1	27087223	.	T	A	.	.	MAF_USDA=3.279
NC_035089.1	27087747	.	G	A	.	.	MAF_INRAE=11.392;MAF_USDA=4.167
NC_035089.1	27087748	.	C	T	.	.	MAF_USDA=2.5
NC_035089.1	27088055	.	T	C	.	.	MAF_USDA=1.639
NC_035089.1	27088101	.	A	G	.	.	MAF_USDA=7.377
NC_035089.1	27088178	.	T	C	.	.	MAF_USDA=7.377
NC_035089.1	27088366	.	G	A	.	.	MAF_USDA=2.459
NC_035089.1	27088404	.	G	T	.	.	MAF_USDA=3.279
NC_035089.1	27088411	.	G	A	.	.	MAF_USDA=4.098
NC_035089.1	27088970	.	A	T	.	.	MAF_USDA=2.5
NC_035089.1	27088973	.	G	A	.	.	MAF_USDA=3.571
NC_035089.1	27089041	.	G	A	.	.	MAF_INRAE=3.333
NC_035089.1	27089069	.	C	T	.	.	MAF_INRAE=4.167
NC_035089.1	27089071	.	A	G	.	.	MAF_INRAE=4.167
NC_035089.1	27089100	.	C	T	.	.	MAF_INRAE=4.167
NC_035089.1	27089103	.	T	G	.	.	MAF_INRAE=5.0
NC_035089.1	27089106	.	C	T	.	.	MAF_INRAE=5.0
NC_035089.1	27089111	.	T	G	.	.	MAF_INRAE=5.833
NC_035089.1	27089138	.	C	A	.	.	MAF_INRAE=11.667;MAF_USDA=8.197
NC_035089.1	27089148	.	G	C	.	.	MAF_INRAE=12.5
NC_035089.1	27089150	.	T	C	.	.	MAF_INRAE=12.5;MAF_USDA=12.295
NC_035089.1	27089157	.	T	G	.	.	MAF_INRAE=12.5
NC_035089.1	27089160	.	A	T	.	.	MAF_INRAE=12.5;MAF_USDA=25.0
NC_035089.1	27089171	.	A	T	.	.	MAF_INRAE=12.5
NC_035089.1	27089188	.	A	C	.	.	MAF_INRAE=12.5;MAF_USDA=31.25
NC_035089.1	27089189	.	A	C	.	.	MAF_INRAE=11.667;MAF_USDA=31.25
NC_035089.1	27089194	.	A	C	.	.	MAF_INRAE=11.667;MAF_USDA=27.083
NC_035089.1	27089198	.	T	A	.	.	MAF_INRAE=11.667;MAF_USDA=27.083
NC_035089.1	27089206	.	G	A	.	.	MAF_INRAE=11.667
NC_035089.1	27089212	.	G	C	.	.	MAF_INRAE=11.667
NC_035089.1	27089244	.	G	A	.	.	MAF_INRAE=31.667
NC_035089.1	27089252	.	A	T	.	.	MAF_INRAE=11.667
NC_035089.1	27089264	.	T	G	.	.	MAF_INRAE=11.667
NC_035089.1	27089281	.	C	T	.	.	MAF_INRAE=2.5
NC_035089.1	27089299	.	G	A	.	.	MAF_INRAE=9.167
NC_035089.1	27089311	.	A	G	.	.	MAF_INRAE=10.0
NC_035089.1	27089322	.	G	A	.	.	MAF_INRAE=10.0
NC_035089.1	27089324	.	G	T	.	.	MAF_INRAE=10.0
NC_035089.1	27089325	.	T	C	.	.	MAF_INRAE=10.0
NC_035089.1	27089354	.	G	A	.	.	MAF_INRAE=10.833
NC_035089.1	27089393	.	G	A	.	.	MAF_INRAE=2.5
NC_035089.1	27089399	.	G	C	.	.	MAF_INRAE=1.667
NC_035089.1	27089402	.	T	C	.	.	MAF_INRAE=1.667
NC_035089.1	27089410	.	T	C	.	.	MAF_INRAE=2.5
NC_035089.1	27089421	.	C	A	.	.	MAF_INRAE=2.5
NC_035089.1	27089441	.	C	G	.	.	MAF_INRAE=13.333
NC_035089.1	27089444	.	T	A	.	.	MAF_INRAE=13.333
NC_035089.1	27089478	.	C	T	.	.	MAF_INRAE=42.5
NC_035089.1	27089485	.	G	C	.	.	MAF_INRAE=43.333
NC_035089.1	27089496	.	C	A	.	.	MAF_INRAE=47.5
NC_035089.1	27089497	.	C	T	.	.	MAF_INRAE=47.5
NC_035089.1	27089525	.	C	G	.	.	MAF_INRAE=48.333
NC_035089.1	27089536	.	C	G	.	.	MAF_INRAE=50.0
NC_035089.1	27089546	.	T	A	.	.	MAF_INRAE=50.0
NC_035089.1	27089560	.	T	A	.	.	MAF_INRAE=50.0
NC_035089.1	27089572	.	A	C	.	.	MAF_INRAE=50.0
NC_035089.1	27089575	.	A	G	.	.	MAF_INRAE=50.0
NC_035089.1	27089581	.	A	G	.	.	MAF_INRAE=50.0
NC_035089.1	27089583	.	A	G	.	.	MAF_INRAE=50.0
NC_035089.1	27089618	.	T	G	.	.	MAF_INRAE=50.0
NC_035089.1	27089621	.	T	A	.	.	MAF_INRAE=50.0
NC_035089.1	27089626	.	C	T	.	.	MAF_INRAE=50.0
NC_035089.1	27089628	.	G	A	.	.	MAF_INRAE=50.0
NC_035089.1	27089637	.	C	T	.	.	MAF_INRAE=31.667
NC_035089.1	27089643	.	T	C	.	.	MAF_INRAE=50.0
NC_035089.1	27089649	.	T	G	.	.	MAF_INRAE=50.0
NC_035089.1	27089663	.	G	A	.	.	MAF_INRAE=50.0
NC_035089.1	27089672	.	G	C	.	.	MAF_INRAE=50.0
NC_035089.1	27089694	.	T	C	.	.	MAF_INRAE=50.0
NC_035089.1	27089695	.	A	T	.	.	MAF_INRAE=50.0
NC_035089.1	27089710	.	T	G	.	.	MAF_INRAE=49.167
NC_035089.1	27089721	.	A	C	.	.	MAF_INRAE=48.333
NC_035089.1	27089739	.	C	A	.	.	MAF_INRAE=2.5
NC_035089.1	27089766	.	C	G	.	.	MAF_INRAE=31.667
NC_035089.1	27089783	.	A	C	.	.	MAF_INRAE=30.0
NC_035089.1	27089792	.	C	T	.	.	MAF_INRAE=30.0
NC_035089.1	27089793	.	G	A	.	.	MAF_INRAE=18.354
NC_035089.1	27089815	.	T	C	.	.	MAF_INRAE=20.833
NC_035089.1	27089825	.	A	G	.	.	MAF_INRAE=23.333
NC_035089.1	27089844	.	A	G	.	.	MAF_INRAE=21.667
NC_035089.1	27089849	.	A	T	.	.	MAF_USDA=10.656
NC_035089.1	27089850	.	A	G	.	.	MAF_INRAE=21.667
NC_035089.1	27089875	.	A	C	.	.	MAF_INRAE=20.833
NC_035089.1	27089884	.	T	A	.	.	MAF_INRAE=20.833;MAF_USDA=4.167
NC_035089.1	27089888	.	G	A	.	.	MAF_INRAE=19.167
NC_035089.1	27089914	.	T	C	.	.	MAF_INRAE=15.0
NC_035089.1	27089921	.	C	T	.	.	MAF_INRAE=10.0
NC_035089.1	27089939	.	G	T	.	.	MAF_INRAE=20.833
NC_035089.1	27089952	.	T	C	.	.	MAF_INRAE=33.333
NC_035089.1	27089953	.	G	A	.	.	MAF_INRAE=33.333
NC_035089.1	27089993	.	G	A	.	.	MAF_INRAE=35.833
NC_035089.1	27090004	.	G	A	.	.	MAF_INRAE=34.167
NC_035089.1	27090009	.	C	T	.	.	MAF_INRAE=34.167
NC_035089.1	27090012	.	A	C	.	.	MAF_INRAE=35.0
NC_035089.1	27090015	.	A	T	.	.	MAF_INRAE=35.0
NC_035089.1	27090034	.	T	C	.	.	MAF_INRAE=7.5
NC_035089.1	27090045	.	T	A	.	.	MAF_INRAE=35.0
NC_035089.1	27090053	.	T	A	.	.	MAF_INRAE=33.333
NC_035089.1	27090108	.	A	G	.	.	MAF_INRAE=5.0
NC_035089.1	27090113	.	C	G	.	.	MAF_INRAE=5.0
NC_035089.1	27090118	.	G	T	.	.	MAF_USDA=18.75
NC_035089.1	27090128	.	G	A	.	.	MAF_INRAE=4.167
NC_035089.1	27090177	.	G	T	.	.	MAF_USDA=2.083
NC_035089.1	27090189	.	A	G	.	.	MAF_USDA=4.098
NC_035089.1	27090347	.	T	C	.	.	MAF_USDA=2.459
NC_035089.1	27090437	.	C	A	.	.	MAF_USDA=18.75
NC_035089.1	27090466	.	G	A	.	.	MAF_USDA=4.098
NC_035089.1	27090592	.	T	A	.	.	MAF_USDA=3.279
NC_035089.1	27090730	.	G	T	.	.	MAF_INRAE=32.911;MAF_USDA=38.824
NC_035089.1	27090798	.	C	T	.	.	MAF_USDA=1.639
NC_035089.1	27092001	.	C	T	.	.	MAF_USDA=3.333
NC_035089.1	27092251	.	A	T	.	.	MAF_USDA=13.115
NC_035089.1	27092252	.	A	C	.	.	MAF_INRAE=31.579;MAF_USDA=10.417
NC_035089.1	27092479	.	G	T	.	.	MAF_USDA=1.176
NC_035089.1	27092524	.	G	T	.	.	MAF_INRAE=12.025;MAF_USDA=3.529
NC_035089.1	27092724	.	C	A	.	.	MAF_USDA=4.918
NC_035089.1	27092775	.	G	A	.	.	MAF_INRAE=19.62;MAF_USDA=15.476
NC_035089.1	27092852	.	G	A	.	.	MAF_USDA=1.639
NC_035089.1	27093060	.	C	T	.	.	MAF_INRAE=17.722;MAF_USDA=1.639
NC_035089.1	27093287	.	C	T	.	.	MAF_INRAE=32.278;MAF_USDA=42.353
NC_035089.1	27093832	.	A	C	.	.	MAF_INRAE=19.62;MAF_USDA=16.471
NC_035089.1	27093905	.	T	C	.	.	MAF_INRAE=19.62;MAF_USDA=14.706
NC_035089.1	27094221	.	G	A	.	.	MAF_USDA=1.639
NC_035089.1	27094335	.	C	T	.	.	MAF_USDA=2.083
NC_035089.1	27094423	.	A	G	.	.	MAF_INRAE=18.987;MAF_USDA=14.706
NC_035089.1	27094576	.	T	G	.	.	MAF_INRAE=12.658;MAF_USDA=21.765
NC_035089.1	27094583	.	G	C	.	.	MAF_INRAE=12.658;MAF_USDA=22.353
NC_035089.1	27094793	.	C	T	.	.	MAF_INRAE=7.5
NC_035089.1	27095036	.	T	G	.	.	MAF_INRAE=19.62;MAF_USDA=14.706
NC_035089.1	27095072	.	G	T	.	.	MAF_USDA=3.279
NC_035089.1	27095200	.	A	T	.	.	MAF_USDA=2.459
NC_035089.1	27095219	.	A	T	.	.	MAF_INRAE=9.494;MAF_USDA=11.765
NC_035089.1	27095295	.	G	A	.	.	MAF_INRAE=7.5
NC_035089.1	27095302	.	G	A	.	.	MAF_INRAE=1.667;MAF_USDA=3.279
NC_035089.1	27095442	.	G	A	.	.	MAF_USDA=2.459
NC_035089.1	27095499	.	C	T	.	.	MAF_USDA=8.824
NC_035089.1	27095510	.	T	A	.	.	MAF_USDA=2.459
NC_035089.1	27095628	.	C	A	.	.	MAF_USDA=8.197
NC_035089.1	27095715	.	T	C	.	.	MAF_USDA=4.098
NC_035089.1	27095731	.	C	G	.	.	MAF_USDA=1.639
NC_035089.1	27095992	.	A	C	.	.	MAF_INRAE=19.62;MAF_USDA=15.294
NC_035089.1	27096035	.	A	T	.	.	MAF_USDA=16.393
NC_035089.1	27096130	.	A	C	.	.	MAF_INRAE=19.62;MAF_USDA=15.294
NC_035089.1	27096188	.	G	T	.	.	MAF_USDA=2.083
NC_035089.1	27096512	.	T	A	.	.	MAF_USDA=1.176
NC_035089.1	27096528	.	C	G	.	.	MAF_USDA=4.118
NC_035089.1	27096566	.	G	A	.	.	MAF_USDA=2.459
NC_035089.1	27096742	.	A	C	.	.	MAF_USDA=4.098
NC_035089.1	27096867	.	A	T	.	.	MAF_INRAE=25.949;MAF_USDA=11.765
NC_035089.1	27096924	.	G	A	.	.	MAF_INRAE=19.62;MAF_USDA=15.476
NC_035089.1	27096937	.	G	A	.	.	MAF_USDA=1.176
NC_035089.1	27097019	.	T	A	.	.	MAF_USDA=3.279
NC_035089.1	27097776	.	T	A	.	.	MAF_INRAE=10.127
NC_035089.1	27097816	.	C	T	.	.	MAF_INRAE=19.62;MAF_USDA=6.557
NC_035089.1	27098111	.	C	G	.	.	MAF_USDA=3.279
NC_035089.1	27098112	.	C	T	.	.	MAF_INRAE=32.278;MAF_USDA=37.647
NC_035089.1	27098115	.	G	A	.	.	MAF_USDA=7.377
NC_035089.1	27098138	.	C	T	.	.	MAF_INRAE=1.667;MAF_USDA=3.279
NC_035089.1	27098542	.	C	T	.	.	MAF_USDA=2.459
NC_035089.1	27098635	.	T	C	.	.	MAF_USDA=8.824
NC_035089.1	27098650	.	G	T	.	.	MAF_INRAE=5.696
NC_035089.1	27098679	.	A	G	.	.	MAF_USDA=4.098
NC_035089.1	27098681	.	G	T	.	.	MAF_USDA=1.639
NC_035089.1	27098686	.	C	T	.	.	MAF_INRAE=43.038;MAF_USDA=25.294
NC_035089.1	27098783	.	C	G	.	.	MAF_USDA=6.557
NC_035089.1	27098801	.	G	T	.	.	MAF_INRAE=18.987;MAF_USDA=33.333
NC_035089.1	27098811	.	C	T	.	.	MAF_USDA=2.459
NC_035089.1	27098900	.	G	T	.	.	MAF_USDA=2.459
NC_035089.1	27098901	.	T	G	.	.	MAF_INRAE=10.526;MAF_USDA=2.941
NC_035089.1	27098932	.	C	T	.	.	MAF_USDA=4.118
NC_035089.1	27099678	.	C	T	.	.	MAF_USDA=16.667
NC_035089.1	27099779	.	C	G	.	.	MAF_USDA=4.918
NC_035089.1	27099973	.	G	A	.	.	MAF_USDA=4.918
NC_035089.1	27100079	.	A	G	.	.	MAF_INRAE=10.0;MAF_USDA=4.098
NC_035089.1	27100160	.	T	A	.	.	MAF_INRAE=10.526
NC_035089.1	27100225	.	C	T	.	.	MAF_USDA=1.639
NC_035089.1	27101066	.	G	T	.	.	MAF_USDA=6.557
NC_035089.1	27101067	.	A	G	.	.	MAF_USDA=2.459
NC_035089.1	27101225	.	C	T	.	.	MAF_USDA=4.167
NC_035089.1	27101346	.	A	C	.	.	MAF_USDA=4.167
NC_035089.1	27101414	.	G	A	.	.	MAF_USDA=22.917
NC_035089.1	27101652	.	C	A	.	.	MAF_INRAE=18.354;MAF_USDA=14.706
NC_035089.1	27101795	.	C	A	.	.	MAF_INRAE=18.333;MAF_USDA=14.706
NC_035089.1	27102018	.	C	T	.	.	MAF_USDA=4.098
NC_035089.1	27102288	.	C	T	.	.	MAF_INRAE=31.646;MAF_USDA=20.0
NC_035089.1	27102593	.	C	T	.	.	MAF_USDA=2.941
NC_035089.1	27102765	.	G	T	.	.	MAF_USDA=1.639
NC_035089.1	27103044	.	G	A	.	.	MAF_USDA=2.459
NC_035089.1	27103110	.	C	A	.	.	MAF_USDA=4.167
NC_035089.1	27103153	.	C	A	.	.	MAF_INRAE=5.696;MAF_USDA=1.639
NC_035089.1	27103166	.	G	T	.	.	MAF_USDA=1.639
NC_035089.1	27103268	.	A	T	.	.	MAF_INRAE=19.62;MAF_USDA=15.294
NC_035089.1	27103616	.	C	A	.	.	MAF_INRAE=43.671;MAF_USDA=22.941
NC_035089.1	27103957	.	C	T	.	.	MAF_INRAE=19.62;MAF_USDA=15.294
NC_035089.1	27104094	.	C	A	.	.	MAF_USDA=4.098
NC_035089.1	27104095	.	A	T	.	.	MAF_USDA=3.279
NC_035089.1	27104488	.	C	T	.	.	MAF_INRAE=10.759;MAF_USDA=2.083
NC_035089.1	27104573	.	G	A	.	.	MAF_USDA=3.279
NC_035089.1	27104981	.	T	G	.	.	MAF_INRAE=43.038
NC_035089.1	27105084	.	C	T	.	.	MAF_INRAE=12.025;MAF_USDA=2.083
NC_035089.1	27105088	.	T	C	.	.	MAF_INRAE=19.62;MAF_USDA=15.476
NC_035089.1	27105316	.	G	A	.	.	MAF_USDA=1.639
NC_035089.1	27105826	.	T	A	.	.	MAF_INRAE=12.025;MAF_USDA=3.529
NC_035089.1	27105859	.	G	A	.	.	MAF_USDA=1.639
NC_035089.1	27105948	.	G	A	.	.	MAF_USDA=4.918
NC_035089.1	27106131	.	T	A	.	.	MAF_USDA=25.41
NC_035089.1	27106134	.	A	G	.	.	MAF_USDA=4.118
NC_035089.1	27106158	.	T	A	.	.	MAF_USDA=3.279
NC_035089.1	27106331	.	C	G	.	.	MAF_INRAE=20.253;MAF_USDA=46.471
NC_035089.1	27106405	.	A	T	.	.	MAF_USDA=7.377
NC_035089.1	27106478	.	C	A	.	.	MAF_USDA=3.279
NC_035089.1	27106595	.	A	C	.	.	MAF_USDA=14.754
NC_035089.1	27106622	.	T	G	.	.	MAF_INRAE=19.62;MAF_USDA=14.706
NC_035089.1	27106667	.	A	T	.	.	MAF_USDA=5.882
NC_035089.1	27106706	.	C	A	.	.	MAF_INRAE=20.886;MAF_USDA=44.118
NC_035089.1	27106792	.	T	A	.	.	MAF_INRAE=18.354;MAF_USDA=14.706
NC_035089.1	27107207	.	C	T	.	.	MAF_USDA=4.918
NC_035089.1	27107386	.	G	A	.	.	MAF_USDA=37.5
NC_035089.1	27107391	.	A	T	.	.	MAF_INRAE=25.0;MAF_USDA=37.5
NC_035089.1	27107394	.	C	G	.	.	MAF_INRAE=25.0;MAF_USDA=37.5
NC_035089.1	27107408	.	G	A	.	.	MAF_INRAE=9.494;MAF_USDA=11.765
NC_035089.1	27107464	.	C	A	.	.	MAF_INRAE=18.354;MAF_USDA=14.706
NC_035089.1	27107573	.	C	T	.	.	MAF_INRAE=2.5
NC_035089.1	27107611	.	C	G	.	.	MAF_USDA=1.639
NC_035089.1	27107639	.	A	T	.	.	MAF_INRAE=18.987;MAF_USDA=15.294
NC_035089.1	27107742	.	G	A	.	.	MAF_USDA=3.279
NC_035089.1	27107834	.	T	C	.	.	MAF_USDA=2.459
NC_035089.1	27108280	.	T	A	.	.	MAF_USDA=1.639
NC_035089.1	27108297	.	G	T	.	.	MAF_USDA=1.639
NC_035089.1	27108304	.	C	G	.	.	MAF_INRAE=19.62;MAF_USDA=15.882
NC_035089.1	27110428	.	G	C	.	.	MAF_INRAE=19.62;MAF_USDA=33.333
NC_035089.1	27110555	.	A	G	.	.	MAF_INRAE=19.62;MAF_USDA=15.294
NC_035089.1	27110636	.	C	T	.	.	MAF_INRAE=17.089;MAF_USDA=10.833
NC_035089.1	27110680	.	G	C	.	.	MAF_INRAE=19.62;MAF_USDA=14.881
NC_035089.1	27110722	.	A	G	.	.	MAF_USDA=3.279
NC_035089.1	27110864	.	C	T	.	.	MAF_INRAE=9.494;MAF_USDA=12.353
NC_035089.1	27110895	.	T	G	.	.	MAF_INRAE=19.62;MAF_USDA=15.294
NC_035089.1	27110907	.	G	C	.	.	MAF_INRAE=19.62;MAF_USDA=15.294
NC_035089.1	27111023	.	A	T	.	.	MAF_INRAE=8.861;MAF_USDA=11.765
NC_035089.1	27111053	.	C	T	.	.	MAF_USDA=8.197
NC_035089.1	27111238	.	T	A	.	.	MAF_INRAE=7.595
NC_035089.1	27111533	.	G	C	.	.	MAF_USDA=4.918
NC_035089.1	27111581	.	C	T	.	.	MAF_USDA=4.918
NC_035089.1	27111641	.	C	A	.	.	MAF_INRAE=10.833;MAF_USDA=4.918
NC_035089.1	27111662	.	G	T	.	.	MAF_INRAE=19.62;MAF_USDA=15.294
NC_035089.1	27111796	.	C	T	.	.	MAF_USDA=7.059
NC_035089.1	27111938	.	G	A	.	.	MAF_INRAE=19.62;MAF_USDA=15.476
NC_035089.1	27111955	.	A	G	.	.	MAF_USDA=5.294
NC_035089.1	27111961	.	C	T	.	.	MAF_INRAE=19.62;MAF_USDA=14.706
NC_035089.1	27111967	.	C	T	.	.	MAF_USDA=1.639
NC_035089.1	27111986	.	G	T	.	.	MAF_USDA=18.75
NC_035089.1	27112072	.	C	T	.	.	MAF_INRAE=9.494;MAF_USDA=1.639
NC_035089.1	27112219	.	C	T	.	.	MAF_USDA=3.279
NC_035089.1	27112292	.	T	A	.	.	MAF_USDA=1.639
NC_035089.1	27112540	.	C	T	.	.	MAF_INRAE=19.62;MAF_USDA=15.294
NC_035089.1	27112592	.	G	T	.	.	MAF_USDA=4.098
NC_035089.1	27112605	.	G	T	.	.	MAF_INRAE=18.987;MAF_USDA=15.294
NC_035089.1	27112622	.	T	A	.	.	MAF_USDA=2.459
NC_035089.1	27112623	.	G	T	.	.	MAF_USDA=15.294
NC_035089.1	27112682	.	A	C	.	.	MAF_USDA=3.279
NC_035089.1	27112720	.	G	T	.	.	MAF_INRAE=19.62;MAF_USDA=14.706
NC_035089.1	27112750	.	G	A	.	.	MAF_USDA=4.918
NC_035089.1	27112943	.	C	T	.	.	MAF_USDA=4.098
NC_035089.1	27113486	.	A	C	.	.	MAF_USDA=1.667
NC_035089.1	27113566	.	T	C	.	.	MAF_USDA=1.667
NC_035089.1	27113589	.	G	T	.	.	MAF_USDA=4.167
NC_035089.1	27113648	.	A	G	.	.	MAF_INRAE=42.405;MAF_USDA=21.176
NC_035089.1	27113775	.	T	C	.	.	MAF_INRAE=12.025;MAF_USDA=4.167
NC_035089.1	27114387	.	A	T	.	.	MAF_USDA=3.333
NC_035089.1	27114404	.	T	A	.	.	MAF_USDA=2.083
NC_035089.1	27114507	.	T	C	.	.	MAF_USDA=5.833
NC_035089.1	27114512	.	G	A	.	.	MAF_USDA=2.976
NC_035089.1	27114532	.	C	A	.	.	MAF_USDA=3.571
NC_035089.1	27114621	.	G	A	.	.	MAF_INRAE=10.833;MAF_USDA=5.833
NC_035089.1	27114708	.	T	C	.	.	MAF_INRAE=9.494;MAF_USDA=11.905
NC_035089.1	27114748	.	A	C	.	.	MAF_INRAE=18.987;MAF_USDA=15.476
NC_035089.1	27114802	.	C	T	.	.	MAF_USDA=4.167
NC_035089.1	27115000	.	A	G	.	.	MAF_INRAE=10.833;MAF_USDA=4.167
NC_035089.1	27115014	.	T	G	.	.	MAF_INRAE=19.62;MAF_USDA=15.476
NC_035089.1	27115073	.	G	A	.	.	MAF_USDA=9.167
NC_035089.1	27115078	.	G	A	.	.	MAF_INRAE=19.62;MAF_USDA=15.476
NC_035089.1	27115134	.	C	A	.	.	MAF_USDA=1.667
NC_035089.1	27115371	.	T	C	.	.	MAF_INRAE=3.165;MAF_USDA=5.0
NC_035089.1	27115496	.	T	G	.	.	MAF_INRAE=18.354;MAF_USDA=15.476
NC_035089.1	27115617	.	A	T	.	.	MAF_INRAE=18.987;MAF_USDA=15.476
NC_035089.1	27115734	.	A	T	.	.	MAF_INRAE=19.62;MAF_USDA=14.286
NC_035089.1	27115749	.	G	A	.	.	MAF_INRAE=19.62;MAF_USDA=15.476
NC_035089.1	27115770	.	A	C	.	.	MAF_USDA=2.083
NC_035089.1	27115914	.	T	G	.	.	MAF_USDA=3.333
NC_035089.1	27115980	.	C	A	.	.	MAF_INRAE=18.987;MAF_USDA=18.452
NC_035089.1	27116122	.	T	G	.	.	MAF_INRAE=18.987;MAF_USDA=15.476
NC_035089.1	27116129	.	A	G	.	.	MAF_USDA=14.167
NC_035089.1	27116215	.	A	G	.	.	MAF_USDA=14.167
NC_035089.1	27116222	.	C	T	.	.	MAF_INRAE=8.333
NC_035089.1	27116223	.	G	A	.	.	MAF_INRAE=18.987;MAF_USDA=35.417
NC_035089.1	27116295	.	T	C	.	.	MAF_INRAE=18.987;MAF_USDA=33.333
NC_035089.1	27116391	.	T	G	.	.	MAF_USDA=5.0
NC_035089.1	27116538	.	C	A	.	.	MAF_INRAE=18.987;MAF_USDA=15.294
NC_035089.1	27116572	.	A	C	.	.	MAF_INRAE=17.5;MAF_USDA=15.294
NC_035089.1	27116574	.	A	T	.	.	MAF_USDA=1.639
NC_035089.1	27116584	.	T	C	.	.	MAF_USDA=1.639
NC_035089.1	27116607	.	G	T	.	.	MAF_USDA=1.639
NC_035089.1	27116660	.	T	C	.	.	MAF_INRAE=7.5;MAF_USDA=1.639
NC_035089.1	27116679	.	T	G	.	.	MAF_INRAE=9.494;MAF_USDA=11.765
NC_035089.1	27116685	.	A	C	.	.	MAF_INRAE=7.595
NC_035089.1	27116955	.	G	A	.	.	MAF_USDA=4.918
NC_035089.1	27117132	.	T	C	.	.	MAF_INRAE=20.886;MAF_USDA=48.824
NC_035089.1	27117222	.	G	T	.	.	MAF_USDA=5.294
NC_035089.1	27117240	.	G	T	.	.	MAF_USDA=25.41
NC_035089.1	27117392	.	G	A	.	.	MAF_INRAE=2.5
NC_035089.1	27117404	.	C	T	.	.	MAF_USDA=3.279
NC_035089.1	27117441	.	C	T	.	.	MAF_INRAE=21.519;MAF_USDA=40.588
NC_035089.1	27117537	.	A	G	.	.	MAF_USDA=1.639
NC_035089.1	27117815	.	A	C	.	.	MAF_USDA=1.639
NC_035089.1	27117816	.	A	C	.	.	MAF_INRAE=19.62;MAF_USDA=33.333
NC_035089.1	27117824	.	G	T	.	.	MAF_USDA=1.639
NC_035089.1	27118045	.	T	G	.	.	MAF_USDA=18.75
NC_035089.1	27118046	.	A	T	.	.	MAF_USDA=18.75
NC_035089.1	27118213	.	C	T	.	.	MAF_USDA=13.934
NC_035089.1	27118258	.	A	C	.	.	MAF_INRAE=19.62;MAF_USDA=14.706
NC_035089.1	27118360	.	T	A	.	.	MAF_USDA=2.083
NC_035089.1	27118384	.	G	T	.	.	MAF_USDA=4.918
NC_035089.1	27118512	.	T	A	.	.	MAF_INRAE=18.987;MAF_USDA=14.118
NC_035089.1	27118545	.	G	A	.	.	MAF_USDA=1.667
NC_035089.1	27118633	.	T	C	.	.	MAF_INRAE=18.354;MAF_USDA=14.706
NC_035089.1	27118664	.	G	T	.	.	MAF_INRAE=18.987;MAF_USDA=13.529
NC_035089.1	27118770	.	A	C	.	.	MAF_INRAE=18.987;MAF_USDA=15.294
NC_035089.1	27118830	.	T	C	.	.	MAF_INRAE=19.62;MAF_USDA=15.294
NC_035089.1	27119157	.	C	A	.	.	MAF_USDA=4.706
NC_035089.1	27119232	.	G	T	.	.	MAF_USDA=1.639
NC_035089.1	27119316	.	G	A	.	.	MAF_USDA=4.167
NC_035089.1	27119471	.	A	G	.	.	MAF_INRAE=19.62;MAF_USDA=15.882
NC_035089.1	27119556	.	G	C	.	.	MAF_USDA=2.459
NC_035089.1	27119728	.	T	C	.	.	MAF_USDA=2.459
NC_035089.1	27119992	.	G	A	.	.	MAF_INRAE=5.263;MAF_USDA=2.459
NC_035089.1	27120029	.	A	G	.	.	MAF_USDA=4.167
NC_035089.1	27120704	.	A	C	.	.	MAF_INRAE=12.025;MAF_USDA=3.529
NC_035089.1	27120793	.	G	A	.	.	MAF_USDA=2.459
NC_035089.1	27121177	.	T	A	.	.	MAF_USDA=1.639
NC_035089.1	27121178	.	T	A	.	.	MAF_INRAE=20.253;MAF_USDA=25.882
NC_035089.1	27121179	.	T	A	.	.	MAF_INRAE=35.833;MAF_USDA=40.588
NC_035089.1	27121674	.	G	A	.	.	MAF_INRAE=18.987;MAF_USDA=14.706
NC_035089.1	27121975	.	C	T	.	.	MAF_USDA=2.083
NC_035089.1	27122249	.	G	A	.	.	MAF_USDA=2.459
NC_035089.1	27122259	.	A	C	.	.	MAF_INRAE=6.667;MAF_USDA=1.639
NC_035089.1	27122614	.	A	T	.	.	MAF_USDA=2.083
NC_035089.1	27122618	.	G	T	.	.	MAF_USDA=2.083
NC_035089.1	27122664	.	C	A	.	.	MAF_USDA=1.639
NC_035089.1	27122711	.	C	T	.	.	MAF_INRAE=18.987;MAF_USDA=15.294
NC_035089.1	27122780	.	G	T	.	.	MAF_INRAE=19.62;MAF_USDA=14.706
NC_035089.1	27122810	.	C	T	.	.	MAF_INRAE=18.987;MAF_USDA=33.333
NC_035089.1	27122822	.	C	T	.	.	MAF_INRAE=19.62;MAF_USDA=13.529
NC_035089.1	27122855	.	A	C	.	.	MAF_USDA=2.459
NC_035089.1	27122858	.	A	T	.	.	MAF_USDA=2.459
NC_035089.1	27122860	.	A	T	.	.	MAF_USDA=2.459
NC_035089.1	27122863	.	A	T	.	.	MAF_USDA=2.459
NC_035089.1	27122865	.	A	T	.	.	MAF_USDA=2.459
NC_035089.1	27122868	.	G	T	.	.	MAF_USDA=2.459
NC_035089.1	27122887	.	A	C	.	.	MAF_USDA=4.167
NC_035089.1	27122982	.	A	T	.	.	MAF_USDA=4.098
NC_035089.1	27124200	.	A	C	.	.	MAF_USDA=2.5
NC_035089.1	27124492	.	A	C	.	.	MAF_INRAE=20.253;MAF_USDA=43.529
NC_035089.1	27124534	.	C	A	.	.	MAF_USDA=2.5
NC_035089.1	27124668	.	T	A	.	.	MAF_INRAE=25.949;MAF_USDA=25.0
NC_035089.1	27124996	.	A	G	.	.	MAF_INRAE=18.987;MAF_USDA=31.25
NC_035089.1	27125000	.	G	C	.	.	MAF_INRAE=24.167;MAF_USDA=31.25
NC_035089.1	27125002	.	T	G	.	.	MAF_INRAE=24.167;MAF_USDA=31.25
NC_035089.1	27125003	.	C	A	.	.	MAF_INRAE=24.167;MAF_USDA=31.25
NC_035089.1	27125005	.	G	C	.	.	MAF_INRAE=24.167;MAF_USDA=31.25
NC_035089.1	27125009	.	C	T	.	.	MAF_INRAE=24.167;MAF_USDA=31.25
NC_035089.1	27125043	.	A	C	.	.	MAF_INRAE=24.167;MAF_USDA=14.706
NC_035089.1	27125053	.	A	C	.	.	MAF_INRAE=24.167;MAF_USDA=33.333
NC_035089.1	27125055	.	A	T	.	.	MAF_INRAE=24.167;MAF_USDA=33.333
NC_035089.1	27125058	.	G	A	.	.	MAF_INRAE=24.167;MAF_USDA=33.333
NC_035089.1	27125059	.	G	A	.	.	MAF_INRAE=24.167;MAF_USDA=33.333
NC_035089.1	27125068	.	T	C	.	.	MAF_INRAE=24.167;MAF_USDA=33.333
NC_035089.1	27125069	.	T	C	.	.	MAF_INRAE=24.167;MAF_USDA=33.333
NC_035089.1	27125072	.	A	T	.	.	MAF_INRAE=24.167;MAF_USDA=33.333
NC_035089.1	27125074	.	G	T	.	.	MAF_INRAE=24.167;MAF_USDA=33.333
NC_035089.1	27125273	.	T	C	.	.	MAF_USDA=1.639
NC_035089.1	27125347	.	A	C	.	.	MAF_INRAE=2.5
NC_035089.1	27125361	.	C	T	.	.	MAF_INRAE=10.0;MAF_USDA=4.918
NC_035089.1	27125465	.	A	T	.	.	MAF_USDA=4.918
NC_035089.1	27125623	.	A	C	.	.	MAF_USDA=3.529
NC_035089.1	27125644	.	A	G	.	.	MAF_INRAE=19.167;MAF_USDA=14.706
NC_035089.1	27125690	.	T	C	.	.	MAF_INRAE=20.253;MAF_USDA=15.294
NC_035089.1	27125692	.	G	A	.	.	MAF_USDA=4.098
NC_035089.1	27125702	.	C	T	.	.	MAF_INRAE=20.886;MAF_USDA=44.118
NC_035089.1	27125827	.	A	G	.	.	MAF_USDA=4.098
NC_035089.1	27125939	.	G	T	.	.	MAF_INRAE=19.62;MAF_USDA=15.294
NC_035089.1	27126411	.	T	A	.	.	MAF_INRAE=7.5
NC_035089.1	27126560	.	C	T	.	.	MAF_INRAE=18.987;MAF_USDA=14.706
NC_035089.1	27126598	.	A	G	.	.	MAF_INRAE=21.053;MAF_USDA=3.529
NC_035089.1	27126599	.	A	T	.	.	MAF_USDA=3.529
NC_035089.1	27126685	.	A	C	.	.	MAF_INRAE=19.62;MAF_USDA=14.706
NC_035089.1	27126696	.	G	T	.	.	MAF_USDA=2.083
NC_035089.1	27127117	.	C	T	.	.	MAF_USDA=9.836
NC_035089.1	27127217	.	T	C	.	.	MAF_INRAE=10.127;MAF_USDA=14.118
NC_035089.1	27127236	.	C	T	.	.	MAF_INRAE=24.167;MAF_USDA=33.333
NC_035089.1	27127371	.	T	C	.	.	MAF_INRAE=20.253;MAF_USDA=42.353
NC_035089.1	27127382	.	G	A	.	.	MAF_USDA=4.098
NC_035089.1	27127427	.	G	A	.	.	MAF_INRAE=19.62;MAF_USDA=14.706
NC_035089.1	27127641	.	G	A	.	.	MAF_USDA=10.588
NC_035089.1	27127704	.	A	G	.	.	MAF_INRAE=39.241;MAF_USDA=18.235
NC_035089.1	27127748	.	T	C	.	.	MAF_INRAE=7.5
NC_035089.1	27128106	.	C	T	.	.	MAF_USDA=25.41
NC_035089.1	27128205	.	C	T	.	.	MAF_USDA=1.639
NC_035089.1	27128264	.	G	A	.	.	MAF_INRAE=5.263
NC_035089.1	27128628	.	A	C	.	.	MAF_USDA=4.098
NC_035089.1	27128705	.	C	T	.	.	MAF_USDA=2.5
NC_035089.1	27128887	.	C	T	.	.	MAF_INRAE=8.333
NC_035089.1	27128909	.	C	T	.	.	MAF_INRAE=15.0
NC_035089.1	27128919	.	T	A	.	.	MAF_INRAE=16.667
NC_035089.1	27128922	.	G	A	.	.	MAF_INRAE=16.667
NC_035089.1	27128924	.	A	G	.	.	MAF_INRAE=1.899;MAF_USDA=3.279
NC_035089.1	27128938	.	G	C	.	.	MAF_INRAE=26.667
NC_035089.1	27128941	.	G	T	.	.	MAF_INRAE=26.667
NC_035089.1	27128946	.	C	T	.	.	MAF_INRAE=30.833;MAF_USDA=20.0
NC_035089.1	27128951	.	A	C	.	.	MAF_INRAE=27.5
NC_035089.1	27128974	.	C	T	.	.	MAF_USDA=2.459
NC_035089.1	27128993	.	C	T	.	.	MAF_INRAE=11.667
NC_035089.1	27128994	.	A	G	.	.	MAF_INRAE=12.5
NC_035089.1	27128998	.	T	A	.	.	MAF_INRAE=12.5
NC_035089.1	27129001	.	T	C	.	.	MAF_INRAE=12.5
NC_035089.1	27129002	.	C	A	.	.	MAF_INRAE=10.0
NC_035089.1	27129027	.	T	G	.	.	MAF_INRAE=12.5
NC_035089.1	27129034	.	C	T	.	.	MAF_INRAE=11.667
NC_035089.1	27129040	.	A	C	.	.	MAF_INRAE=10.833
NC_035089.1	27129041	.	T	G	.	.	MAF_INRAE=10.833
NC_035089.1	27129054	.	C	A	.	.	MAF_INRAE=5.833
NC_035089.1	27129071	.	A	G	.	.	MAF_INRAE=5.0;MAF_USDA=27.083
NC_035089.1	27129076	.	T	C	.	.	MAF_INRAE=5.0;MAF_USDA=22.917
NC_035089.1	27129096	.	A	T	.	.	MAF_INRAE=3.333;MAF_USDA=27.083
NC_035089.1	27129107	.	C	T	.	.	MAF_INRAE=3.333;MAF_USDA=41.667
NC_035089.1	27129112	.	G	A	.	.	MAF_INRAE=3.333;MAF_USDA=16.667
NC_035089.1	27129117	.	A	C	.	.	MAF_INRAE=2.5;MAF_USDA=25.0
NC_035089.1	27129119	.	C	T	.	.	MAF_INRAE=2.5;MAF_USDA=41.667
NC_035089.1	27129128	.	G	A	.	.	MAF_INRAE=1.667;MAF_USDA=25.0
NC_035089.1	27129129	.	T	C	.	.	MAF_INRAE=1.667
NC_035089.1	27129134	.	G	A	.	.	MAF_INRAE=1.667;MAF_USDA=41.667
NC_035089.1	27129160	.	G	C	.	.	MAF_INRAE=3.333;MAF_USDA=18.75
NC_035089.1	27129161	.	C	T	.	.	MAF_INRAE=3.333;MAF_USDA=33.333
NC_035089.1	27129168	.	A	C	.	.	MAF_INRAE=4.167;MAF_USDA=20.833
NC_035089.1	27129204	.	C	T	.	.	MAF_USDA=29.167
NC_035089.1	27129239	.	A	G	.	.	MAF_INRAE=15.833
NC_035089.1	27129241	.	T	A	.	.	MAF_INRAE=15.833
NC_035089.1	27129268	.	A	G	.	.	MAF_INRAE=15.0
NC_035089.1	27129271	.	A	T	.	.	MAF_INRAE=14.167
NC_035089.1	27129284	.	A	C	.	.	MAF_INRAE=15.0
NC_035089.1	27129290	.	G	A	.	.	MAF_INRAE=15.0
NC_035089.1	27129292	.	G	A	.	.	MAF_INRAE=15.0
NC_035089.1	27129338	.	A	T	.	.	MAF_USDA=43.75
NC_035089.1	27129368	.	A	G	.	.	MAF_INRAE=20.253;MAF_USDA=38.235
NC_035089.1	27129432	.	C	T	.	.	MAF_USDA=9.016
NC_035089.1	27129437	.	G	T	.	.	MAF_USDA=9.836
NC_035089.1	27129438	.	G	T	.	.	MAF_USDA=9.836
NC_035089.1	27129446	.	A	G	.	.	MAF_INRAE=20.886;MAF_USDA=37.647
NC_035089.1	27129451	.	A	T	.	.	MAF_USDA=10.656
NC_035089.1	27129463	.	A	G	.	.	MAF_USDA=10.656
NC_035089.1	27129465	.	T	C	.	.	MAF_USDA=10.656
NC_035089.1	27129471	.	T	A	.	.	MAF_USDA=9.836
NC_035089.1	27129474	.	G	T	.	.	MAF_USDA=6.557
NC_035089.1	27129579	.	G	A	.	.	MAF_USDA=1.639
NC_035089.1	27129643	.	C	T	.	.	MAF_USDA=1.639
NC_035089.1	27129705	.	G	A	.	.	MAF_USDA=3.279
NC_035089.1	27129718	.	T	A	.	.	MAF_INRAE=10.127;MAF_USDA=15.294
NC_035089.1	27129991	.	C	T	.	.	MAF_INRAE=11.667;MAF_USDA=3.279
NC_035089.1	27130008	.	T	A	.	.	MAF_INRAE=19.62;MAF_USDA=14.706
NC_035089.1	27130147	.	A	C	.	.	MAF_USDA=3.279
NC_035089.1	27130181	.	G	A	.	.	MAF_INRAE=12.025;MAF_USDA=3.529
NC_035089.1	27130206	.	T	C	.	.	MAF_USDA=1.639
NC_035089.1	27130374	.	C	T	.	.	MAF_INRAE=20.253;MAF_USDA=14.706
NC_035089.1	27130465	.	C	T	.	.	MAF_INRAE=42.405;MAF_USDA=22.353
NC_035089.1	27130478	.	C	T	.	.	MAF_USDA=2.083
NC_035089.1	27130528	.	A	T	.	.	MAF_USDA=2.083
NC_035089.1	27130697	.	T	G	.	.	MAF_INRAE=19.62;MAF_USDA=15.294
NC_035089.1	27130741	.	A	T	.	.	MAF_USDA=13.115
NC_035089.1	27130743	.	C	T	.	.	MAF_USDA=13.115
NC_035089.1	27130918	.	C	A	.	.	MAF_INRAE=19.62;MAF_USDA=14.118
NC_035089.1	27130919	.	A	T	.	.	MAF_INRAE=24.167;MAF_USDA=14.118
NC_035089.1	27131043	.	C	T	.	.	MAF_INRAE=19.62;MAF_USDA=17.647
NC_035089.1	27131226	.	T	A	.	.	MAF_USDA=4.918
NC_035089.1	27131265	.	C	A	.	.	MAF_USDA=3.279
NC_035089.1	27131372	.	A	T	.	.	MAF_USDA=1.639
NC_035089.1	27131590	.	A	G	.	.	MAF_INRAE=13.291;MAF_USDA=39.167
NC_035089.1	27131597	.	T	C	.	.	MAF_INRAE=14.167
NC_035089.1	27131655	.	G	A	.	.	MAF_USDA=25.0
NC_035089.1	27131801	.	A	C	.	.	MAF_USDA=2.459
NC_035089.1	27132132	.	T	G	.	.	MAF_USDA=2.459
NC_035089.1	27132273	.	C	T	.	.	MAF_INRAE=19.62;MAF_USDA=14.706
NC_035089.1	27132531	.	G	A	.	.	MAF_USDA=2.459
NC_035089.1	27132540	.	G	A	.	.	MAF_USDA=4.098
NC_035089.1	27132646	.	C	T	.	.	MAF_INRAE=25.949;MAF_USDA=8.235
NC_035089.1	27132879	.	T	C	.	.	MAF_USDA=3.279
NC_035089.1	27132887	.	C	T	.	.	MAF_USDA=1.639
NC_035089.1	27132911	.	G	T	.	.	MAF_USDA=2.459
NC_035089.1	27132922	.	A	C	.	.	MAF_INRAE=5.696
NC_035089.1	27132940	.	A	G	.	.	MAF_USDA=1.639
NC_035089.1	27133109	.	C	T	.	.	MAF_INRAE=5.263
NC_035089.1	27133200	.	G	A	.	.	MAF_USDA=1.639
NC_035089.1	27133463	.	C	T	.	.	MAF_INRAE=20.253;MAF_USDA=41.765
NC_035089.1	27133708	.	C	T	.	.	MAF_USDA=9.016
NC_035089.1	27133794	.	T	C	.	.	MAF_USDA=1.639
NC_035089.1	27133883	.	A	G	.	.	MAF_INRAE=11.392;MAF_USDA=4.098
NC_035089.1	27133979	.	G	A	.	.	MAF_USDA=4.918
NC_035089.1	27134026	.	G	T	.	.	MAF_USDA=10.656
NC_035089.1	27134051	.	C	T	.	.	MAF_INRAE=25.949;MAF_USDA=7.647
NC_035089.1	27134360	.	G	A	.	.	MAF_INRAE=1.667;MAF_USDA=3.279
NC_035089.1	27134587	.	C	T	.	.	MAF_USDA=3.279
NC_035089.1	27134590	.	T	C	.	.	MAF_INRAE=19.62;MAF_USDA=14.706
NC_035089.1	27134705	.	T	A	.	.	MAF_USDA=4.918
NC_035089.1	27135120	.	A	T	.	.	MAF_INRAE=18.354;MAF_USDA=15.294
NC_035089.1	27135146	.	G	T	.	.	MAF_USDA=4.098
NC_035089.1	27135174	.	C	T	.	.	MAF_USDA=1.639
NC_035089.1	27135219	.	A	G	.	.	MAF_INRAE=18.987;MAF_USDA=15.294
NC_035089.1	27135284	.	T	C	.	.	MAF_INRAE=25.949;MAF_USDA=11.176
NC_035089.1	27135448	.	C	T	.	.	MAF_USDA=2.459
NC_035089.1	27135452	.	C	T	.	.	MAF_USDA=1.639
NC_035089.1	27135483	.	A	C	.	.	MAF_USDA=18.75
NC_035089.1	27135488	.	G	A	.	.	MAF_USDA=3.279
NC_035089.1	27135765	.	G	A	.	.	MAF_INRAE=12.658;MAF_USDA=3.529
NC_035089.1	27135988	.	A	G	.	.	MAF_INRAE=10.127;MAF_USDA=14.583
NC_035089.1	27136025	.	C	T	.	.	MAF_USDA=1.639
NC_035089.1	27136026	.	C	G	.	.	MAF_USDA=3.279
NC_035089.1	27136209	.	A	C	.	.	MAF_INRAE=19.62;MAF_USDA=14.706
NC_035089.1	27136210	.	A	C	.	.	MAF_INRAE=10.127;MAF_USDA=4.098
NC_035089.1	27136425	.	C	T	.	.	MAF_USDA=3.279
NC_035089.1	27136449	.	G	T	.	.	MAF_INRAE=9.494
NC_035089.1	27136558	.	G	A	.	.	MAF_INRAE=25.949;MAF_USDA=11.176
NC_035089.1	27136610	.	C	G	.	.	MAF_INRAE=19.62;MAF_USDA=17.059
NC_035089.1	27136612	.	A	C	.	.	MAF_INRAE=24.167;MAF_USDA=17.059
NC_035089.1	27136633	.	G	A	.	.	MAF_INRAE=19.62;MAF_USDA=14.706
NC_035089.1	27136671	.	C	G	.	.	MAF_USDA=1.639
NC_035089.1	27136719	.	G	T	.	.	MAF_USDA=3.279
NC_035089.1	27136721	.	G	T	.	.	MAF_USDA=3.279
NC_035089.1	27136832	.	G	A	.	.	MAF_USDA=2.083
NC_035089.1	27136994	.	G	T	.	.	MAF_INRAE=19.62;MAF_USDA=14.706
NC_035089.1	27137042	.	C	G	.	.	MAF_USDA=4.098
NC_035089.1	27137133	.	C	T	.	.	MAF_USDA=5.738
NC_035089.1	27137284	.	T	C	.	.	MAF_INRAE=19.62;MAF_USDA=15.294
NC_035089.1	27137285	.	T	C	.	.	MAF_INRAE=24.167;MAF_USDA=15.294
NC_035089.1	27137349	.	C	T	.	.	MAF_INRAE=20.253;MAF_USDA=14.706
NC_035089.1	27137366	.	C	T	.	.	MAF_INRAE=20.253;MAF_USDA=14.706
NC_035089.1	27137409	.	G	T	.	.	MAF_USDA=2.083
NC_035089.1	27137552	.	C	T	.	.	MAF_USDA=18.75
NC_035089.1	27137624	.	A	G	.	.	MAF_INRAE=19.62;MAF_USDA=14.706
NC_035089.1	27137713	.	G	T	.	.	MAF_USDA=3.279
NC_035089.1	27137761	.	A	G	.	.	MAF_INRAE=10.833;MAF_USDA=3.279
NC_035089.1	27137931	.	C	T	.	.	MAF_USDA=1.639
NC_035089.1	27138620	.	C	T	.	.	MAF_USDA=3.279
NC_035089.1	27138993	.	C	T	.	.	MAF_USDA=3.279
NC_035089.1	27139019	.	T	A	.	.	MAF_USDA=9.836
NC_035089.1	27139115	.	G	T	.	.	MAF_USDA=2.459
NC_035089.1	27139197	.	T	G	.	.	MAF_INRAE=19.62;MAF_USDA=17.059
NC_035089.1	27139290	.	T	A	.	.	MAF_INRAE=18.354;MAF_USDA=17.647
NC_035089.1	27139437	.	T	G	.	.	MAF_INRAE=19.62;MAF_USDA=13.529
NC_035089.1	27139593	.	C	T	.	.	MAF_USDA=9.016
NC_035089.1	27139808	.	G	A	.	.	MAF_INRAE=10.127;MAF_USDA=15.476
NC_035089.1	27139839	.	C	T	.	.	MAF_USDA=1.19
NC_035089.1	27139968	.	C	T	.	.	MAF_INRAE=20.253;MAF_USDA=18.675
NC_035089.1	27139988	.	C	T	.	.	MAF_INRAE=20.253;MAF_USDA=14.881
NC_035089.1	27139994	.	A	T	.	.	MAF_INRAE=20.253;MAF_USDA=17.857
NC_035089.1	27140041	.	A	T	.	.	MAF_INRAE=18.354;MAF_USDA=17.647
NC_035089.1	27140068	.	A	G	.	.	MAF_INRAE=17.5;MAF_USDA=33.333
NC_035089.1	27140133	.	G	A	.	.	MAF_INRAE=18.987;MAF_USDA=17.647
NC_035089.1	27140203	.	A	T	.	.	MAF_INRAE=19.62;MAF_USDA=14.706
NC_035089.1	27140252	.	G	A	.	.	MAF_USDA=3.279
NC_035089.1	27140253	.	G	A	.	.	MAF_USDA=3.279
NC_035089.1	27140281	.	A	T	.	.	MAF_INRAE=10.833;MAF_USDA=4.918
NC_035089.1	27140430	.	T	A	.	.	MAF_INRAE=18.987;MAF_USDA=15.294
NC_035089.1	27140431	.	C	A	.	.	MAF_INRAE=23.333;MAF_USDA=15.294
NC_035089.1	27140684	.	G	T	.	.	MAF_USDA=45.652
NC_035089.1	27140866	.	T	C	.	.	MAF_INRAE=24.684;MAF_USDA=17.857
NC_035089.1	27140872	.	A	G	.	.	MAF_USDA=3.279
NC_035089.1	27140982	.	T	G	.	.	MAF_USDA=4.167
NC_035089.1	27140993	.	T	A	.	.	MAF_USDA=2.459
NC_035089.1	27140998	.	G	T	.	.	MAF_INRAE=19.62;MAF_USDA=17.857
NC_035089.1	27141091	.	C	T	.	.	MAF_USDA=1.639
NC_035089.1	27141363	.	A	C	.	.	MAF_USDA=4.098
NC_035089.1	27141596	.	C	T	.	.	MAF_USDA=3.279
NC_035089.1	27141597	.	G	A	.	.	MAF_USDA=2.459
NC_035089.1	27141664	.	A	T	.	.	MAF_INRAE=5.263;MAF_USDA=50.0
NC_035089.1	27141682	.	A	T	.	.	MAF_USDA=2.459
NC_035089.1	27141749	.	A	T	.	.	MAF_INRAE=12.025;MAF_USDA=3.571
NC_035089.1	27142041	.	G	A	.	.	MAF_INRAE=7.5
NC_035089.1	27142171	.	T	G	.	.	MAF_USDA=27.083
NC_035089.1	27142275	.	T	C	.	.	MAF_INRAE=22.5;MAF_USDA=10.119
NC_035089.1	27142321	.	T	A	.	.	MAF_INRAE=2.5
NC_035089.1	27142443	.	C	A	.	.	MAF_INRAE=3.333
NC_035089.1	27142500	.	C	T	.	.	MAF_USDA=25.0
NC_035089.1	27142596	.	G	T	.	.	MAF_USDA=3.279
NC_035089.1	27142688	.	C	A	.	.	MAF_USDA=2.459
NC_035089.1	27142886	.	T	A	.	.	MAF_USDA=20.833
NC_035089.1	27142904	.	C	T	.	.	MAF_USDA=13.115
NC_035089.1	27142934	.	A	G	.	.	MAF_INRAE=18.333;MAF_USDA=16.471
NC_035089.1	27143069	.	A	G	.	.	MAF_INRAE=19.62;MAF_USDA=17.647
NC_035089.1	27143123	.	T	A	.	.	MAF_USDA=4.098
NC_035089.1	27143257	.	G	A	.	.	MAF_INRAE=18.354;MAF_USDA=33.333
NC_035089.1	27143279	.	A	C	.	.	MAF_INRAE=18.354;MAF_USDA=29.167
NC_035089.1	27143283	.	T	G	.	.	MAF_INRAE=10.526
NC_035089.1	27143394	.	G	T	.	.	MAF_INRAE=19.62;MAF_USDA=14.706
NC_035089.1	27143498	.	T	C	.	.	MAF_INRAE=19.62
NC_035089.1	27143501	.	C	A	.	.	MAF_INRAE=24.167;MAF_USDA=31.25
NC_035089.1	27143523	.	A	G	.	.	MAF_INRAE=19.62;MAF_USDA=18.235
NC_035089.1	27143538	.	G	A	.	.	MAF_INRAE=18.987;MAF_USDA=18.235
NC_035089.1	27143670	.	T	A	.	.	MAF_INRAE=19.62;MAF_USDA=33.333
NC_035089.1	27143671	.	T	A	.	.	MAF_INRAE=41.667;MAF_USDA=39.583
NC_035089.1	27143706	.	G	A	.	.	MAF_USDA=2.083
NC_035089.1	27143732	.	G	A	.	.	MAF_USDA=4.098
NC_035089.1	27143966	.	T	C	.	.	MAF_USDA=1.639
NC_035089.1	27144277	.	G	T,A	.	.	MAF_INRAE=5.263
NC_035089.1	27144360	.	C	A	.	.	MAF_USDA=3.279
NC_035089.1	27144402	.	A	G	.	.	MAF_INRAE=18.987;MAF_USDA=14.706
NC_035089.1	27144539	.	C	T	.	.	MAF_INRAE=19.62;MAF_USDA=18.235
NC_035089.1	27144540	.	G	A	.	.	MAF_USDA=11.176
NC_035089.1	27144813	.	C	G	.	.	MAF_USDA=4.098
NC_035089.1	27144831	.	T	A	.	.	MAF_USDA=4.098
NC_035089.1	27144834	.	A	G	.	.	MAF_USDA=4.098
NC_035089.1	27144849	.	T	G	.	.	MAF_INRAE=20.253;MAF_USDA=48.824
NC_035089.1	27144959	.	T	G	.	.	MAF_INRAE=22.5;MAF_USDA=14.706
NC_035089.1	27145006	.	T	C	.	.	MAF_INRAE=19.62;MAF_USDA=17.647
NC_035089.1	27145101	.	T	A	.	.	MAF_INRAE=19.62;MAF_USDA=17.059
NC_035089.1	27145173	.	G	T	.	.	MAF_INRAE=19.62;MAF_USDA=33.333
NC_035089.1	27145218	.	G	A	.	.	MAF_INRAE=18.987;MAF_USDA=15.476
NC_035089.1	27145390	.	A	G	.	.	MAF_INRAE=19.62;MAF_USDA=33.333
NC_035089.1	27145405	.	T	C	.	.	MAF_INRAE=19.62;MAF_USDA=15.476
NC_035089.1	27145466	.	T	G	.	.	MAF_INRAE=19.62;MAF_USDA=16.471
NC_035089.1	27145574	.	C	T	.	.	MAF_INRAE=18.987;MAF_USDA=16.471
NC_035089.1	27145603	.	C	T	.	.	MAF_USDA=1.639
NC_035089.1	27145620	.	G	A	.	.	MAF_INRAE=19.62;MAF_USDA=20.0
NC_035089.1	27146052	.	C	T	.	.	MAF_INRAE=19.62;MAF_USDA=18.235
NC_035089.1	27146176	.	G	T	.	.	MAF_INRAE=18.987;MAF_USDA=17.647
NC_035089.1	27146178	.	C	T	.	.	MAF_INRAE=23.333;MAF_USDA=17.647
NC_035089.1	27146271	.	T	C	.	.	MAF_INRAE=18.354;MAF_USDA=17.647
NC_035089.1	27146327	.	A	C	.	.	MAF_INRAE=18.987;MAF_USDA=17.647
NC_035089.1	27146474	.	A	C	.	.	MAF_USDA=1.765
NC_035089.1	27146533	.	G	T	.	.	MAF_USDA=1.639
NC_035089.1	27146680	.	T	G	.	.	MAF_INRAE=19.62;MAF_USDA=17.647
NC_035089.1	27146738	.	C	T	.	.	MAF_USDA=4.098
NC_035089.1	27146739	.	G	A	.	.	MAF_INRAE=7.595
NC_035089.1	27146741	.	A	G	.	.	MAF_INRAE=19.62;MAF_USDA=17.647
NC_035089.1	27146934	.	G	T	.	.	MAF_INRAE=5.263;MAF_USDA=33.333
NC_035089.1	27147065	.	A	C	.	.	MAF_INRAE=5.263;MAF_USDA=19.048
NC_035089.1	27147132	.	G	T	.	.	MAF_INRAE=5.263;MAF_USDA=19.048
NC_035089.1	27147233	.	A	G	.	.	MAF_USDA=3.333
NC_035089.1	27147329	.	G	A	.	.	MAF_USDA=3.279
NC_035089.1	27147388	.	A	G	.	.	MAF_INRAE=19.62;MAF_USDA=17.059
NC_035089.1	27147392	.	C	A	.	.	MAF_USDA=2.459
NC_035089.1	27147393	.	C	A	.	.	MAF_USDA=2.459
NC_035089.1	27147466	.	C	T	.	.	MAF_INRAE=10.127;MAF_USDA=15.294
NC_035089.1	27147471	.	G	A	.	.	MAF_INRAE=10.833;MAF_USDA=4.098
NC_035089.1	27147512	.	A	G	.	.	MAF_USDA=10.0
NC_035089.1	27147593	.	T	G	.	.	MAF_INRAE=19.62;MAF_USDA=17.647
NC_035089.1	27147626	.	T	C	.	.	MAF_INRAE=20.253;MAF_USDA=17.647
NC_035089.1	27147804	.	T	C	.	.	MAF_INRAE=7.5;MAF_USDA=1.639
NC_035089.1	27147822	.	C	A	.	.	MAF_USDA=3.279
NC_035089.1	27147905	.	T	C	.	.	MAF_USDA=4.098
NC_035089.1	27147916	.	C	A	.	.	MAF_USDA=3.279
NC_035089.1	27147932	.	C	T	.	.	MAF_INRAE=19.62;MAF_USDA=15.294
NC_035089.1	27148003	.	T	C	.	.	MAF_INRAE=10.127;MAF_USDA=15.294
NC_035089.1	27148008	.	G	C	.	.	MAF_INRAE=5.696
NC_035089.1	27148046	.	G	A	.	.	MAF_INRAE=18.354;MAF_USDA=17.647
NC_035089.1	27148183	.	A	C	.	.	MAF_USDA=1.639
NC_035089.1	27148359	.	T	C	.	.	MAF_INRAE=19.62;MAF_USDA=14.706
NC_035089.1	27148391	.	G	A	.	.	MAF_USDA=4.098
NC_035089.1	27148410	.	T	C	.	.	MAF_INRAE=19.62;MAF_USDA=18.235
NC_035089.1	27148438	.	A	T	.	.	MAF_INRAE=12.025;MAF_USDA=3.529
NC_035089.1	27148471	.	T	A	.	.	MAF_USDA=4.098
NC_035089.1	27148579	.	C	T	.	.	MAF_INRAE=19.62;MAF_USDA=14.706
NC_035089.1	27148640	.	C	G	.	.	MAF_INRAE=19.62;MAF_USDA=21.176
NC_035089.1	27148693	.	G	T	.	.	MAF_USDA=14.754
NC_035089.1	27148760	.	A	G	.	.	MAF_INRAE=19.62;MAF_USDA=14.706
NC_035089.1	27148860	.	T	C	.	.	MAF_USDA=4.098
NC_035089.1	27148948	.	G	A	.	.	MAF_USDA=23.77
NC_035089.1	27149439	.	T	C	.	.	MAF_USDA=1.639
NC_035089.1	27149815	.	A	C	.	.	MAF_USDA=2.459
NC_035089.1	27150065	.	T	C	.	.	MAF_USDA=2.083
NC_035089.1	27150101	.	T	G	.	.	MAF_INRAE=9.494;MAF_USDA=10.588
NC_035089.1	27150102	.	C	G	.	.	MAF_INRAE=2.5;MAF_USDA=10.588
NC_035089.1	27150158	.	T	C	.	.	MAF_USDA=1.639
NC_035089.1	27150363	.	T	G	.	.	MAF_USDA=1.639
NC_035089.1	27150381	.	G	C	.	.	MAF_USDA=4.918
NC_035089.1	27151262	.	C	T	.	.	MAF_USDA=4.098
NC_035089.1	27151272	.	T	A	.	.	MAF_USDA=3.279
NC_035089.1	27151278	.	T	A	.	.	MAF_USDA=4.918
NC_035089.1	27151303	.	T	C	.	.	MAF_USDA=3.279
NC_035089.1	27151476	.	C	T	.	.	MAF_USDA=4.098
NC_035089.1	27151773	.	G	A	.	.	MAF_INRAE=21.053
NC_035089.1	27151939	.	C	G	.	.	MAF_USDA=1.639
NC_035089.1	27151955	.	T	A	.	.	MAF_USDA=5.294
NC_035089.1	27151956	.	A	T	.	.	MAF_INRAE=32.278;MAF_USDA=22.941
NC_035089.1	27151983	.	A	T	.	.	MAF_USDA=1.639
NC_035089.1	27152015	.	A	T	.	.	MAF_USDA=4.918
NC_035089.1	27152029	.	G	A	.	.	MAF_USDA=1.639
NC_035089.1	27152031	.	G	A	.	.	MAF_USDA=1.639
NC_035089.1	27152684	.	G	T	.	.	MAF_USDA=6.471
NC_035089.1	27152751	.	T	A	.	.	MAF_INRAE=12.025;MAF_USDA=4.118
NC_035089.1	27152752	.	A	T	.	.	MAF_USDA=4.918
NC_035089.1	27152915	.	A	G	.	.	MAF_USDA=5.882
NC_035089.1	27153056	.	C	T	.	.	MAF_INRAE=21.519;MAF_USDA=19.412
NC_035089.1	27153078	.	G	A	.	.	MAF_USDA=1.639
NC_035089.1	27153334	.	T	C	.	.	MAF_USDA=3.279
NC_035089.1	27153422	.	G	A	.	.	MAF_USDA=28.689
NC_035089.1	27153472	.	G	A	.	.	MAF_USDA=3.333
NC_035089.1	27153886	.	T	A	.	.	MAF_USDA=4.098
NC_035089.1	27154084	.	A	C	.	.	MAF_USDA=2.459
NC_035089.1	27154323	.	G	C	.	.	MAF_USDA=5.882
NC_035089.1	27154328	.	C	T	.	.	MAF_USDA=2.083
NC_035089.1	27154884	.	C	A	.	.	MAF_INRAE=12.025;MAF_USDA=3.529
NC_035089.1	27155015	.	A	C	.	.	MAF_USDA=1.639
NC_035089.1	27155016	.	C	T	.	.	MAF_USDA=1.639
NC_035089.1	27155048	.	C	A	.	.	MAF_USDA=8.197
NC_035089.1	27155887	.	G	A	.	.	MAF_USDA=4.098
NC_035089.1	27155954	.	G	A	.	.	MAF_USDA=1.639
NC_035089.1	27156748	.	T	A	.	.	MAF_INRAE=32.911;MAF_USDA=33.529
NC_035089.1	27156824	.	A	G	.	.	MAF_INRAE=18.333;MAF_USDA=14.118
NC_035089.1	27156924	.	G	A	.	.	MAF_USDA=2.459
NC_035089.1	27157105	.	A	T	.	.	MAF_INRAE=9.494;MAF_USDA=10.588
NC_035089.1	27157205	.	G	A	.	.	MAF_INRAE=9.494;MAF_USDA=10.0
NC_035089.1	27157273	.	C	A	.	.	MAF_USDA=3.279
NC_035089.1	27157488	.	A	G	.	.	MAF_INRAE=10.759;MAF_USDA=2.083
NC_035089.1	27157812	.	G	A	.	.	MAF_INRAE=20.253;MAF_USDA=18.824
NC_035089.1	27158051	.	C	T	.	.	MAF_INRAE=10.127;MAF_USDA=2.083
NC_035089.1	27158360	.	A	C	.	.	MAF_USDA=3.279
NC_035089.1	27158627	.	C	T	.	.	MAF_USDA=4.706
NC_035089.1	27158733	.	A	C	.	.	MAF_USDA=2.459
NC_035089.1	27158832	.	G	A	.	.	MAF_INRAE=7.595
NC_035089.1	27158885	.	A	G	.	.	MAF_USDA=1.639
NC_035089.1	27159081	.	C	A	.	.	MAF_USDA=2.459
NC_035089.1	27159272	.	C	T	.	.	MAF_USDA=4.098
NC_035089.1	27159282	.	G	T	.	.	MAF_USDA=4.918
NC_035089.1	27159292	.	G	T	.	.	MAF_INRAE=32.911;MAF_USDA=41.176
NC_035089.1	27159389	.	T	A	.	.	MAF_USDA=27.059
NC_035089.1	27159497	.	T	G	.	.	MAF_USDA=2.459
NC_035089.1	27159566	.	C	A	.	.	MAF_USDA=2.459
NC_035089.1	27159657	.	C	T	.	.	MAF_USDA=1.639
NC_035089.1	27159739	.	T	C	.	.	MAF_USDA=18.75
NC_035089.1	27160706	.	T	G	.	.	MAF_INRAE=30.38;MAF_USDA=20.588
NC_035089.1	27160734	.	C	T	.	.	MAF_INRAE=32.911;MAF_USDA=40.0
NC_035089.1	27160800	.	T	G	.	.	MAF_USDA=4.098
NC_035089.1	27160801	.	A	T	.	.	MAF_USDA=1.639
NC_035089.1	27160907	.	C	T	.	.	MAF_INRAE=10.759;MAF_USDA=2.353
NC_035089.1	27161171	.	A	C	.	.	MAF_USDA=27.647
NC_035089.1	27161202	.	C	G	.	.	MAF_INRAE=32.911;MAF_USDA=32.941
NC_035089.1	27161526	.	G	A	.	.	MAF_INRAE=33.544;MAF_USDA=37.059
NC_035089.1	27161709	.	G	A	.	.	MAF_USDA=28.235
NC_035089.1	27161746	.	C	T	.	.	MAF_INRAE=2.5;MAF_USDA=10.0
NC_035089.1	27161800	.	C	A	.	.	MAF_USDA=4.118
NC_035089.1	27161986	.	G	A	.	.	MAF_INRAE=5.263;MAF_USDA=15.476
NC_035089.1	27161999	.	C	T	.	.	MAF_USDA=2.5
NC_035089.1	27162054	.	T	G	.	.	MAF_USDA=20.122
NC_035089.1	27162708	.	C	T	.	.	MAF_INRAE=10.526
NC_035089.1	27162963	.	G	A	.	.	MAF_USDA=5.833
NC_035089.1	27163347	.	G	T	.	.	MAF_USDA=27.647
NC_035089.1	27163360	.	T	A	.	.	MAF_USDA=27.647
NC_035089.1	27163699	.	T	C	.	.	MAF_USDA=13.934
NC_035089.1	27163796	.	T	A	.	.	MAF_INRAE=10.759;MAF_USDA=4.167
NC_035089.1	27163825	.	C	A	.	.	MAF_USDA=27.647
NC_035089.1	27163886	.	A	G	.	.	MAF_INRAE=3.333;MAF_USDA=38.235
NC_035089.1	27164279	.	T	C	.	.	MAF_USDA=2.459
NC_035089.1	27164677	.	T	G	.	.	MAF_INRAE=10.759;MAF_USDA=28.824
NC_035089.1	27164701	.	G	A	.	.	MAF_USDA=2.083
NC_035089.1	27164845	.	A	T	.	.	MAF_INRAE=48.734;MAF_USDA=20.588
NC_035089.1	27165247	.	C	T	.	.	MAF_USDA=4.167
NC_035089.1	27165264	.	T	A	.	.	MAF_USDA=1.639
NC_035089.1	27165349	.	A	C	.	.	MAF_INRAE=49.367
NC_035089.1	27165369	.	A	T	.	.	MAF_INRAE=10.127;MAF_USDA=2.353
NC_035089.1	27165381	.	C	T	.	.	MAF_USDA=1.639
NC_035089.1	27165667	.	G	A	.	.	MAF_USDA=17.213
NC_035089.1	27165723	.	A	C	.	.	MAF_USDA=5.738
NC_035089.1	27165829	.	C	T	.	.	MAF_INRAE=48.101;MAF_USDA=23.529
NC_035089.1	27165922	.	G	C	.	.	MAF_INRAE=47.468;MAF_USDA=21.176
NC_035089.1	27165930	.	A	G	.	.	MAF_INRAE=46.203;MAF_USDA=45.882
NC_035089.1	27165942	.	T	A	.	.	MAF_INRAE=47.468;MAF_USDA=20.588
NC_035089.1	27166076	.	A	G	.	.	MAF_INRAE=36.842;MAF_USDA=7.647
NC_035089.1	27166504	.	A	T	.	.	MAF_USDA=25.0
NC_035089.1	27166509	.	A	T	.	.	MAF_USDA=25.0
NC_035089.1	27166785	.	C	T	.	.	MAF_USDA=1.639
NC_035089.1	27166787	.	A	T	.	.	MAF_USDA=2.083
NC_035089.1	27166894	.	A	G	.	.	MAF_USDA=4.098
NC_035089.1	27167179	.	G	T	.	.	MAF_INRAE=10.759;MAF_USDA=19.412
NC_035089.1	27167202	.	T	A	.	.	MAF_INRAE=10.833;MAF_USDA=4.918
NC_035089.1	27167470	.	A	G	.	.	MAF_INRAE=48.734;MAF_USDA=21.765
NC_035089.1	27167561	.	T	C	.	.	MAF_USDA=1.639
NC_035089.1	27167766	.	C	T	.	.	MAF_INRAE=36.709;MAF_USDA=39.412
NC_035089.1	27167812	.	G	T	.	.	MAF_USDA=3.529
NC_035089.1	27167814	.	C	T	.	.	MAF_INRAE=7.595
NC_035089.1	27167842	.	T	G	.	.	MAF_USDA=18.852
NC_035089.1	27167900	.	G	A	.	.	MAF_USDA=25.0
NC_035089.1	27168105	.	C	A	.	.	MAF_INRAE=47.468;MAF_USDA=38.095
NC_035089.1	27168191	.	A	T	.	.	MAF_USDA=4.167
NC_035089.1	27168305	.	T	A	.	.	MAF_INRAE=10.0
NC_035089.1	27168318	.	G	T	.	.	MAF_INRAE=47.468;MAF_USDA=45.882
NC_035089.1	27168484	.	G	C	.	.	MAF_INRAE=48.734;MAF_USDA=21.765
NC_035089.1	27168556	.	G	A	.	.	MAF_USDA=1.639
NC_035089.1	27168709	.	C	A	.	.	MAF_USDA=1.639
NC_035089.1	27168710	.	A	G	.	.	MAF_USDA=2.459
NC_035089.1	27168830	.	C	A	.	.	MAF_INRAE=46.835;MAF_USDA=44.706
NC_035089.1	27169096	.	C	T	.	.	MAF_INRAE=47.468;MAF_USDA=22.353
NC_035089.1	27169184	.	G	A	.	.	MAF_USDA=2.459
NC_035089.1	27169205	.	A	C	.	.	MAF_USDA=5.738
NC_035089.1	27169362	.	G	A	.	.	MAF_USDA=4.918
NC_035089.1	27169444	.	G	C	.	.	MAF_INRAE=47.468;MAF_USDA=42.353
NC_035089.1	27169606	.	G	A	.	.	MAF_USDA=18.75
NC_035089.1	27169774	.	G	A	.	.	MAF_INRAE=48.101;MAF_USDA=20.588
NC_035089.1	27169833	.	A	G	.	.	MAF_INRAE=20.886;MAF_USDA=14.706
NC_035089.1	27169897	.	A	T	.	.	MAF_USDA=22.917
NC_035089.1	27169932	.	T	C	.	.	MAF_USDA=26.087
NC_035089.1	27169986	.	A	T	.	.	MAF_USDA=33.333
NC_035089.1	27170007	.	G	A	.	.	MAF_USDA=33.333
NC_035089.1	27170081	.	A	G	.	.	MAF_USDA=41.667
NC_035089.1	27170304	.	A	C	.	.	MAF_USDA=23.913
NC_035089.1	27170374	.	G	A	.	.	MAF_USDA=32.609
NC_035089.1	27170673	.	A	C	.	.	MAF_USDA=1.639
NC_035089.1	27170828	.	C	T	.	.	MAF_USDA=1.639
NC_035089.1	27170899	.	G	T	.	.	MAF_INRAE=36.076;MAF_USDA=35.294
NC_035089.1	27170960	.	A	G	.	.	MAF_USDA=18.235
NC_035089.1	27171086	.	G	C	.	.	MAF_INRAE=10.759;MAF_USDA=10.0
NC_035089.1	27171090	.	A	G	.	.	MAF_USDA=22.353
NC_035089.1	27171273	.	G	A	.	.	MAF_INRAE=48.101;MAF_USDA=21.765
NC_035089.1	27171303	.	A	C	.	.	MAF_INRAE=47.468;MAF_USDA=46.471
NC_035089.1	27171399	.	T	C	.	.	MAF_USDA=29.167
NC_035089.1	27171484	.	C	T	.	.	MAF_USDA=1.639
NC_035089.1	27171527	.	C	A	.	.	MAF_INRAE=10.127;MAF_USDA=1.639
NC_035089.1	27171532	.	C	T	.	.	MAF_INRAE=47.468;MAF_USDA=22.941
NC_035089.1	27171633	.	G	A	.	.	MAF_INRAE=36.667;MAF_USDA=35.294
NC_035089.1	27171638	.	G	A	.	.	MAF_INRAE=48.101;MAF_USDA=22.353
NC_035089.1	27171640	.	A	T	.	.	MAF_INRAE=48.333;MAF_USDA=22.353
NC_035089.1	27171781	.	A	T	.	.	MAF_INRAE=47.468;MAF_USDA=21.765
NC_035089.1	27171783	.	G	T	.	.	MAF_USDA=4.918
NC_035089.1	27171942	.	G	A	.	.	MAF_USDA=1.639
NC_035089.1	27172200	.	T	G	.	.	MAF_USDA=1.639
NC_035089.1	27172256	.	G	A	.	.	MAF_USDA=3.279
NC_035089.1	27172394	.	G	C	.	.	MAF_USDA=1.639
NC_035089.1	27172488	.	G	A	.	.	MAF_INRAE=7.5
NC_035089.1	27172494	.	C	T	.	.	MAF_USDA=1.639
NC_035089.1	27172578	.	C	G	.	.	MAF_USDA=2.459
NC_035089.1	27172966	.	G	A	.	.	MAF_INRAE=47.468
NC_035089.1	27172976	.	A	G	.	.	MAF_INRAE=48.101;MAF_USDA=29.167
NC_035089.1	27172977	.	C	A	.	.	MAF_INRAE=47.5
NC_035089.1	27172978	.	A	T	.	.	MAF_INRAE=47.5
NC_035089.1	27173075	.	G	A	.	.	MAF_INRAE=48.101;MAF_USDA=29.167
NC_035089.1	27173161	.	G	A	.	.	MAF_INRAE=48.734;MAF_USDA=29.167
NC_035089.1	27173304	.	C	A	.	.	MAF_USDA=1.639
NC_035089.1	27173464	.	C	T	.	.	MAF_INRAE=36.709;MAF_USDA=34.118
NC_035089.1	27173497	.	G	A	.	.	MAF_INRAE=47.468;MAF_USDA=43.529
NC_035089.1	27173576	.	A	G	.	.	MAF_INRAE=36.709;MAF_USDA=34.706
NC_035089.1	27173656	.	C	A	.	.	MAF_USDA=10.241
NC_035089.1	27173658	.	C	T	.	.	MAF_USDA=10.241
NC_035089.1	27173673	.	T	C	.	.	MAF_USDA=14.881
NC_035089.1	27173690	.	A	C	.	.	MAF_USDA=13.095
NC_035089.1	27173716	.	A	T	.	.	MAF_INRAE=47.468;MAF_USDA=44.118
NC_035089.1	27173779	.	A	T	.	.	MAF_INRAE=7.5;MAF_USDA=5.738
NC_035089.1	27173993	.	A	T	.	.	MAF_USDA=14.754
NC_035089.1	27174316	.	C	T	.	.	MAF_INRAE=35.833
NC_035089.1	27174469	.	T	A	.	.	MAF_INRAE=36.076;MAF_USDA=37.059
NC_035089.1	27174471	.	A	C	.	.	MAF_USDA=1.639
NC_035089.1	27174675	.	C	T	.	.	MAF_USDA=4.167
NC_035089.1	27174765	.	C	A	.	.	MAF_USDA=1.639
NC_035089.1	27174887	.	A	T	.	.	MAF_USDA=18.75
NC_035089.1	27174998	.	G	A	.	.	MAF_INRAE=48.734;MAF_USDA=22.353
NC_035089.1	27175090	.	T	C	.	.	MAF_INRAE=47.468;MAF_USDA=22.353
NC_035089.1	27175137	.	A	T	.	.	MAF_INRAE=47.468;MAF_USDA=22.353
NC_035089.1	27175152	.	T	C	.	.	MAF_INRAE=10.0
NC_035089.1	27175260	.	A	T	.	.	MAF_USDA=5.738
NC_035089.1	27175352	.	T	C	.	.	MAF_USDA=5.738
NC_035089.1	27175365	.	C	A	.	.	MAF_USDA=23.529
NC_035089.1	27175379	.	A	G	.	.	MAF_INRAE=48.101;MAF_USDA=22.353
NC_035089.1	27175523	.	T	C	.	.	MAF_USDA=20.833
NC_035089.1	27175637	.	G	A	.	.	MAF_INRAE=48.101;MAF_USDA=21.176
NC_035089.1	27175786	.	A	T	.	.	MAF_INRAE=10.759;MAF_USDA=15.882
NC_035089.1	27175863	.	C	A	.	.	MAF_INRAE=46.203;MAF_USDA=45.238
NC_035089.1	27176023	.	A	G	.	.	MAF_USDA=18.75
NC_035089.1	27176131	.	C	A	.	.	MAF_INRAE=36.709;MAF_USDA=34.706
NC_035089.1	27176191	.	T	G	.	.	MAF_USDA=5.738
NC_035089.1	27176268	.	C	G	.	.	MAF_USDA=1.639
NC_035089.1	27176446	.	T	A	.	.	MAF_INRAE=47.468;MAF_USDA=45.294
NC_035089.1	27176658	.	G	A	.	.	MAF_USDA=4.098
NC_035089.1	27176742	.	G	C	.	.	MAF_INRAE=15.19;MAF_USDA=9.016
NC_035089.1	27176872	.	A	G	.	.	MAF_USDA=17.647
NC_035089.1	27177107	.	T	C	.	.	MAF_USDA=14.754
NC_035089.1	27177198	.	C	G	.	.	MAF_INRAE=47.468;MAF_USDA=45.882
NC_035089.1	27177389	.	C	A	.	.	MAF_USDA=3.529
NC_035089.1	27177513	.	C	A	.	.	MAF_USDA=18.75
NC_035089.1	27177539	.	T	A	.	.	MAF_USDA=1.639
NC_035089.1	27177544	.	T	G	.	.	MAF_USDA=4.098
NC_035089.1	27177576	.	A	T	.	.	MAF_USDA=4.918
NC_035089.1	27177607	.	G	C	.	.	MAF_INRAE=48.101;MAF_USDA=20.588
NC_035089.1	27177620	.	C	A	.	.	MAF_INRAE=1.667;MAF_USDA=3.279
NC_035089.1	27177685	.	A	G	.	.	MAF_USDA=22.024
NC_035089.1	27177759	.	T	C	.	.	MAF_USDA=2.083
NC_035089.1	27177834	.	A	T	.	.	MAF_USDA=1.639
NC_035089.1	27178111	.	G	T	.	.	MAF_INRAE=48.101
NC_035089.1	27178141	.	G	A	.	.	MAF_USDA=17.647
NC_035089.1	27178151	.	C	T	.	.	MAF_USDA=2.459
NC_035089.1	27178542	.	A	T	.	.	MAF_INRAE=10.759;MAF_USDA=15.882
NC_035089.1	27178543	.	A	T	.	.	MAF_INRAE=5.0;MAF_USDA=15.882
NC_035089.1	27178572	.	G	A	.	.	MAF_INRAE=48.734;MAF_USDA=22.941
NC_035089.1	27178658	.	T	C	.	.	MAF_USDA=18.033
NC_035089.1	27178698	.	G	T	.	.	MAF_INRAE=10.759;MAF_USDA=15.882
NC_035089.1	27178957	.	C	A	.	.	MAF_USDA=1.639
NC_035089.1	27179000	.	A	C	.	.	MAF_USDA=2.459
NC_035089.1	27179010	.	T	A	.	.	MAF_USDA=2.459
NC_035089.1	27179018	.	A	C	.	.	MAF_USDA=1.639
NC_035089.1	27179023	.	T	A	.	.	MAF_USDA=1.639
NC_035089.1	27179037	.	A	G	.	.	MAF_USDA=1.639
NC_035089.1	27179062	.	T	C	.	.	MAF_USDA=1.639
NC_035089.1	27179069	.	G	C	.	.	MAF_USDA=1.639
NC_035089.1	27179076	.	T	G	.	.	MAF_USDA=1.639
NC_035089.1	27179110	.	A	C	.	.	MAF_USDA=4.918
NC_035089.1	27179162	.	A	G	.	.	MAF_USDA=1.639
NC_035089.1	27179257	.	T	C	.	.	MAF_INRAE=48.101;MAF_USDA=20.588
NC_035089.1	27179502	.	C	A	.	.	MAF_INRAE=36.076;MAF_USDA=35.294
NC_035089.1	27179610	.	A	T	.	.	MAF_INRAE=10.759;MAF_USDA=20.588
NC_035089.1	27179721	.	G	A	.	.	MAF_USDA=1.639
NC_035089.1	27179723	.	T	A	.	.	MAF_USDA=18.75
NC_035089.1	27179734	.	T	G	.	.	MAF_INRAE=36.709;MAF_USDA=35.882
NC_035089.1	27179794	.	CAAAAAAAAT	CAAAAAAAAA	.	.	MAF_USDA=25.0
NC_035089.1	27179803	.	T	A	.	.	MAF_INRAE=10.759;MAF_USDA=23.77
NC_035089.1	27179812	.	T	A	.	.	MAF_INRAE=36.709;MAF_USDA=35.294
NC_035089.1	27179848	.	T	C	.	.	MAF_INRAE=11.392;MAF_USDA=16.471
NC_035089.1	27180128	.	T	A	.	.	MAF_USDA=1.667
NC_035089.1	27180320	.	T	G	.	.	MAF_USDA=1.639
NC_035089.1	27180408	.	A	G	.	.	MAF_USDA=1.639
NC_035089.1	27180480	.	G	A	.	.	MAF_USDA=18.75
NC_035089.1	27180584	.	A	T	.	.	MAF_USDA=1.639
NC_035089.1	27180625	.	G	A	.	.	MAF_USDA=1.639
NC_035089.1	27180626	.	C	A	.	.	MAF_USDA=18.75
NC_035089.1	27180695	.	C	G	.	.	MAF_INRAE=47.468;MAF_USDA=25.294
NC_035089.1	27180743	.	C	T	.	.	MAF_USDA=2.083
NC_035089.1	27180966	.	G	T	.	.	MAF_INRAE=11.392;MAF_USDA=18.824
NC_035089.1	27180976	.	G	A	.	.	MAF_USDA=7.059
NC_035089.1	27181118	.	T	A	.	.	MAF_INRAE=47.468;MAF_USDA=24.706
NC_035089.1	27181145	.	C	T	.	.	MAF_INRAE=37.342;MAF_USDA=35.294
NC_035089.1	27181237	.	T	G	.	.	MAF_INRAE=46.835;MAF_USDA=38.824
NC_035089.1	27181241	.	A	T	.	.	MAF_USDA=1.639
NC_035089.1	27181288	.	C	A	.	.	MAF_USDA=18.033
NC_035089.1	27181335	.	C	T	.	.	MAF_INRAE=25.949;MAF_USDA=11.475
NC_035089.1	27181351	.	C	T	.	.	MAF_INRAE=48.101;MAF_USDA=21.176
NC_035089.1	27181409	.	A	C	.	.	MAF_INRAE=49.367;MAF_USDA=28.824
NC_035089.1	27181453	.	A	T	.	.	MAF_INRAE=36.709;MAF_USDA=34.706
NC_035089.1	27181623	.	G	T	.	.	MAF_USDA=1.639
NC_035089.1	27181653	.	C	A	.	.	MAF_USDA=5.738
NC_035089.1	27181769	.	A	G	.	.	MAF_INRAE=46.203;MAF_USDA=43.75
NC_035089.1	27181807	.	C	T	.	.	MAF_INRAE=48.734;MAF_USDA=21.765
NC_035089.1	27181839	.	G	A	.	.	MAF_USDA=2.459
NC_035089.1	27181865	.	A	C	.	.	MAF_USDA=17.213
NC_035089.1	27181933	.	C	T	.	.	MAF_USDA=2.459
NC_035089.1	27182023	.	T	C	.	.	MAF_INRAE=48.101;MAF_USDA=26.19
NC_035089.1	27182024	.	C	A	.	.	MAF_INRAE=5.0;MAF_USDA=16.071
NC_035089.1	27182187	.	T	C	.	.	MAF_USDA=1.639
NC_035089.1	27182218	.	C	A	.	.	MAF_USDA=4.098
NC_035089.1	27182221	.	A	T	.	.	MAF_INRAE=46.667;MAF_USDA=42.353
NC_035089.1	27182246	.	C	T	.	.	MAF_INRAE=46.667;MAF_USDA=49.412
NC_035089.1	27182273	.	G	A	.	.	MAF_INRAE=9.167;MAF_USDA=6.25
NC_035089.1	27182402	.	A	T	.	.	MAF_INRAE=9.494;MAF_USDA=9.412
NC_035089.1	27182403	.	T	A	.	.	MAF_INRAE=2.5;MAF_USDA=9.412
NC_035089.1	27182442	.	A	G	.	.	MAF_INRAE=9.494;MAF_USDA=10.0
NC_035089.1	27182504	.	G	A	.	.	MAF_INRAE=47.468;MAF_USDA=46.471
NC_035089.1	27182731	.	C	A	.	.	MAF_USDA=4.098
NC_035089.1	27182738	.	G	C	.	.	MAF_USDA=6.471
NC_035089.1	27182948	.	C	T	.	.	MAF_USDA=1.639
NC_035089.1	27183002	.	C	G	.	.	MAF_INRAE=10.759;MAF_USDA=10.588
NC_035089.1	27183011	.	T	A	.	.	MAF_USDA=5.738
NC_035089.1	27183100	.	T	A	.	.	MAF_USDA=47.917
NC_035089.1	27183239	.	A	T	.	.	MAF_USDA=1.639
NC_035089.1	27183252	.	A	T	.	.	MAF_INRAE=48.101;MAF_USDA=21.765
NC_035089.1	27183286	.	G	T	.	.	MAF_INRAE=10.759;MAF_USDA=12.941
NC_035089.1	27183570	.	A	T	.	.	MAF_USDA=1.639
NC_035089.1	27183573	.	G	C	.	.	MAF_INRAE=47.468;MAF_USDA=21.176
NC_035089.1	27183746	.	C	A	.	.	MAF_USDA=1.639
NC_035089.1	27183761	.	C	T	.	.	MAF_INRAE=25.316;MAF_USDA=11.475
NC_035089.1	27183801	.	T	G	.	.	MAF_INRAE=10.759;MAF_USDA=20.0
NC_035089.1	27183854	.	G	A	.	.	MAF_USDA=1.639
NC_035089.1	27183882	.	T	A	.	.	MAF_INRAE=48.101;MAF_USDA=21.176
NC_035089.1	27183919	.	A	G	.	.	MAF_INRAE=48.101;MAF_USDA=20.238
NC_035089.1	27183946	.	C	T	.	.	MAF_INRAE=19.62;MAF_USDA=14.706
NC_035089.1	27184061	.	C	T	.	.	MAF_INRAE=10.759;MAF_USDA=19.412
NC_035089.1	27184094	.	A	T	.	.	MAF_INRAE=47.468;MAF_USDA=45.294
NC_035089.1	27184181	.	T	A	.	.	MAF_USDA=2.083
NC_035089.1	27184280	.	C	T	.	.	MAF_INRAE=9.494
NC_035089.1	27184442	.	G	T	.	.	MAF_USDA=1.639
NC_035089.1	27184519	.	T	A	.	.	MAF_USDA=18.75
NC_035089.1	27184578	.	G	A	.	.	MAF_INRAE=47.468;MAF_USDA=45.294
NC_035089.1	27184582	.	T	A	.	.	MAF_USDA=2.459
NC_035089.1	27184624	.	T	A	.	.	MAF_USDA=19.412
NC_035089.1	27184641	.	G	A	.	.	MAF_INRAE=7.5
NC_035089.1	27184820	.	A	G	.	.	MAF_INRAE=47.468;MAF_USDA=45.294
NC_035089.1	27184922	.	G	T	.	.	MAF_USDA=18.033
NC_035089.1	27184991	.	A	G	.	.	MAF_USDA=3.279
NC_035089.1	27184994	.	G	T	.	.	MAF_USDA=18.75
NC_035089.1	27185083	.	G	A	.	.	MAF_INRAE=47.468;MAF_USDA=45.294
NC_035089.1	27185113	.	T	A	.	.	MAF_USDA=1.639
NC_035089.1	27185129	.	G	A	.	.	MAF_INRAE=47.468;MAF_USDA=44.706
NC_035089.1	27185263	.	C	T	.	.	MAF_USDA=1.639
NC_035089.1	27185289	.	A	G	.	.	MAF_INRAE=9.494;MAF_USDA=1.639
NC_035089.1	27185844	.	A	C	.	.	MAF_INRAE=47.468;MAF_USDA=44.706
NC_035089.1	27186017	.	T	C	.	.	MAF_USDA=1.639
NC_035089.1	27186027	.	A	C	.	.	MAF_INRAE=47.468;MAF_USDA=44.118
NC_035089.1	27186031	.	A	G	.	.	MAF_USDA=19.412
NC_035089.1	27186045	.	G	C	.	.	MAF_INRAE=36.709;MAF_USDA=35.882
NC_035089.1	27186059	.	T	G	.	.	MAF_INRAE=47.468;MAF_USDA=45.238
NC_035089.1	27186095	.	C	A	.	.	MAF_INRAE=10.759;MAF_USDA=18.824
NC_035089.1	27186106	.	C	T	.	.	MAF_USDA=1.639
NC_035089.1	27186116	.	T	C	.	.	MAF_INRAE=21.053;MAF_USDA=3.529
NC_035089.1	27186150	.	G	A	.	.	MAF_USDA=18.033
NC_035089.1	27186183	.	A	G	.	.	MAF_USDA=20.833
NC_035089.1	27186196	.	A	T	.	.	MAF_INRAE=34.81;MAF_USDA=41.667
NC_035089.1	27186363	.	A	G	.	.	MAF_USDA=47.917
NC_035089.1	27186532	.	A	G	.	.	MAF_USDA=32.609
NC_035089.1	27187618	.	T	C	.	.	MAF_USDA=32.609
NC_035089.1	27187676	.	C	A	.	.	MAF_INRAE=47.368;MAF_USDA=45.833
NC_035089.1	27187929	.	A	G	.	.	MAF_INRAE=48.101;MAF_USDA=43.529
NC_035089.1	27187933	.	C	A	.	.	MAF_INRAE=48.333;MAF_USDA=45.882
NC_035089.1	27187939	.	C	T	.	.	MAF_INRAE=48.101;MAF_USDA=43.529
NC_035089.1	27188002	.	C	T	.	.	MAF_INRAE=36.709;MAF_USDA=34.706
NC_035089.1	27188025	.	T	G	.	.	MAF_INRAE=46.835;MAF_USDA=45.294
NC_035089.1	27188056	.	G	A	.	.	MAF_INRAE=47.468;MAF_USDA=44.118
NC_035089.1	27188083	.	G	T	.	.	MAF_USDA=4.918
NC_035089.1	27188107	.	T	C	.	.	MAF_USDA=1.639
NC_035089.1	27188235	.	G	A	.	.	MAF_INRAE=47.468;MAF_USDA=40.0
NC_035089.1	27188325	.	G	A	.	.	MAF_USDA=18.033
NC_035089.1	27188391	.	C	T	.	.	MAF_USDA=2.083
NC_035089.1	27188528	.	G	A	.	.	MAF_USDA=1.639
NC_035089.1	27188534	.	T	C	.	.	MAF_USDA=4.098
NC_035089.1	27188585	.	A	G	.	.	MAF_INRAE=7.5;MAF_USDA=4.098
NC_035089.1	27188588	.	G	A	.	.	MAF_USDA=2.459
NC_035089.1	27188612	.	A	T	.	.	MAF_INRAE=47.468;MAF_USDA=44.706
NC_035089.1	27188614	.	A	C	.	.	MAF_INRAE=48.333;MAF_USDA=25.294
NC_035089.1	27188749	.	A	G	.	.	MAF_INRAE=47.468;MAF_USDA=45.294
NC_035089.1	27188769	.	T	C	.	.	MAF_INRAE=47.468;MAF_USDA=45.882
NC_035089.1	27188860	.	C	T	.	.	MAF_USDA=1.639
NC_035089.1	27188872	.	C	A	.	.	MAF_INRAE=10.759;MAF_USDA=18.824
NC_035089.1	27188895	.	G	A	.	.	MAF_INRAE=46.835;MAF_USDA=45.882
NC_035089.1	27188905	.	A	T	.	.	MAF_USDA=20.0
NC_035089.1	27189002	.	G	T	.	.	MAF_INRAE=11.392;MAF_USDA=16.471
NC_035089.1	27189043	.	G	C	.	.	MAF_USDA=18.75
NC_035089.1	27189168	.	T	A	.	.	MAF_INRAE=10.759;MAF_USDA=19.412
NC_035089.1	27189198	.	T	C	.	.	MAF_USDA=19.412
NC_035089.1	27189220	.	C	A	.	.	MAF_USDA=1.639
NC_035089.1	27189221	.	A	T	.	.	MAF_USDA=1.176
NC_035089.1	27189316	.	G	A	.	.	MAF_INRAE=35.443;MAF_USDA=32.941
NC_035089.1	27189360	.	A	T	.	.	MAF_INRAE=47.468;MAF_USDA=44.118
NC_035089.1	27189429	.	C	A	.	.	MAF_INRAE=7.5
NC_035089.1	27189480	.	G	A	.	.	MAF_USDA=18.033
NC_035089.1	27189618	.	C	T	.	.	MAF_INRAE=48.101;MAF_USDA=42.353
NC_035089.1	27189770	.	T	C	.	.	MAF_INRAE=48.734;MAF_USDA=21.176
NC_035089.1	27189911	.	C	T	.	.	MAF_USDA=18.75
NC_035089.1	27189939	.	T	A	.	.	MAF_USDA=2.083
NC_035089.1	27189964	.	A	C	.	.	MAF_USDA=1.639
NC_035089.1	27190045	.	T	A	.	.	MAF_USDA=1.639
NC_035089.1	27190225	.	G	T	.	.	MAF_USDA=18.75
NC_035089.1	27190246	.	A	G	.	.	MAF_USDA=1.639
NC_035089.1	27190255	.	T	C	.	.	MAF_USDA=18.033
NC_035089.1	27190468	.	C	G	.	.	MAF_USDA=4.918
NC_035089.1	27190507	.	A	G	.	.	MAF_USDA=18.75
NC_035089.1	27190527	.	G	A	.	.	MAF_USDA=1.639
NC_035089.1	27190688	.	T	G	.	.	MAF_USDA=1.639
NC_035089.1	27190855	.	G	A	.	.	MAF_USDA=20.833
NC_035089.1	27190945	.	G	A	.	.	MAF_USDA=1.639
NC_035089.1	27192002	.	C	G	.	.	MAF_USDA=47.917
NC_035089.1	27192140	.	G	C	.	.	MAF_USDA=45.833
NC_035089.1	27192286	.	G	A	.	.	MAF_INRAE=5.833
NC_035089.1	27192519	.	C	T	.	.	MAF_USDA=2.5
NC_035089.1	27192629	.	C	T	.	.	MAF_INRAE=10.127
NC_035089.1	27192667	.	A	C	.	.	MAF_USDA=2.459
NC_035089.1	27192708	.	C	T	.	.	MAF_USDA=18.75
NC_035089.1	27192710	.	A	G	.	.	MAF_INRAE=10.0;MAF_USDA=3.279
NC_035089.1	27192854	.	C	T	.	.	MAF_USDA=6.471
NC_035089.1	27192869	.	C	T	.	.	MAF_USDA=4.098
NC_035089.1	27192892	.	A	G	.	.	MAF_USDA=1.639
NC_035089.1	27193069	.	G	A	.	.	MAF_INRAE=10.833;MAF_USDA=5.738
NC_035089.1	27193142	.	T	G	.	.	MAF_USDA=17.213
NC_035089.1	27193284	.	G	A	.	.	MAF_USDA=17.213
NC_035089.1	27193295	.	G	T	.	.	MAF_USDA=17.213
NC_035089.1	27193308	.	G	T	.	.	MAF_USDA=3.529
NC_035089.1	27193346	.	C	A	.	.	MAF_INRAE=11.392;MAF_USDA=17.059
NC_035089.1	27193473	.	C	T	.	.	MAF_USDA=2.459
NC_035089.1	27193490	.	G	A	.	.	MAF_USDA=17.213
NC_035089.1	27193634	.	G	A	.	.	MAF_USDA=9.016
NC_035089.1	27193641	.	C	T	.	.	MAF_INRAE=5.696
NC_035089.1	27193707	.	C	A	.	.	MAF_INRAE=37.342;MAF_USDA=32.941
NC_035089.1	27193820	.	T	G	.	.	MAF_USDA=9.836
NC_035089.1	27194045	.	G	T	.	.	MAF_INRAE=48.734;MAF_USDA=21.765
NC_035089.1	27194113	.	C	T	.	.	MAF_USDA=4.918
NC_035089.1	27194196	.	A	G	.	.	MAF_USDA=1.639
NC_035089.1	27194225	.	A	C	.	.	MAF_INRAE=36.709;MAF_USDA=37.647
NC_035089.1	27194262	.	A	T	.	.	MAF_USDA=1.639
NC_035089.1	27194372	.	C	T	.	.	MAF_INRAE=48.101;MAF_USDA=21.176
NC_035089.1	27194653	.	G	A	.	.	MAF_USDA=5.882
NC_035089.1	27194753	.	T	G	.	.	MAF_USDA=7.377
NC_035089.1	27194975	.	G	A	.	.	MAF_USDA=17.5
NC_035089.1	27196202	.	T	C	.	.	MAF_USDA=18.75
NC_035089.1	27196291	.	A	G	.	.	MAF_INRAE=12.025;MAF_USDA=8.929
NC_035089.1	27196314	.	A	C	.	.	MAF_INRAE=5.0
NC_035089.1	27196688	.	C	T	.	.	MAF_USDA=1.667
NC_035089.1	27197084	.	T	A	.	.	MAF_INRAE=15.19;MAF_USDA=8.197
NC_035089.1	27197120	.	T	C	.	.	MAF_INRAE=1.667;MAF_USDA=2.941
NC_035089.1	27197216	.	C	A	.	.	MAF_USDA=8.197
NC_035089.1	27197245	.	T	C	.	.	MAF_INRAE=10.0;MAF_USDA=2.083
NC_035089.1	27197454	.	A	G	.	.	MAF_USDA=2.459
NC_035089.1	27197573	.	T	C	.	.	MAF_INRAE=36.709;MAF_USDA=34.706
NC_035089.1	27197583	.	C	A	.	.	MAF_USDA=3.529
NC_035089.1	27197671	.	G	A	.	.	MAF_USDA=12.353
NC_035089.1	27198101	.	T	C	.	.	MAF_INRAE=36.709;MAF_USDA=32.353
NC_035089.1	27198128	.	T	G	.	.	MAF_USDA=18.75
NC_035089.1	27198268	.	G	A	.	.	MAF_INRAE=47.468;MAF_USDA=21.176
NC_035089.1	27198298	.	G	A	.	.	MAF_INRAE=10.759;MAF_USDA=18.235
NC_035089.1	27198300	.	T	A	.	.	MAF_INRAE=4.167;MAF_USDA=18.235
NC_035089.1	27198523	.	G	A	.	.	MAF_USDA=1.639
NC_035089.1	27198651	.	G	A	.	.	MAF_INRAE=36.076;MAF_USDA=30.0
NC_035089.1	27198652	.	A	C	.	.	MAF_USDA=1.176
NC_035089.1	27198661	.	A	G	.	.	MAF_INRAE=48.101;MAF_USDA=20.588
NC_035089.1	27198843	.	G	T	.	.	MAF_USDA=1.639
NC_035089.1	27198896	.	A	G	.	.	MAF_USDA=4.098
NC_035089.1	27198948	.	T	C	.	.	MAF_USDA=1.639
NC_035089.1	27199281	.	G	A	.	.	MAF_INRAE=6.667;MAF_USDA=4.098
NC_035089.1	27199651	.	G	T	.	.	MAF_USDA=2.459
NC_035089.1	27199854	.	G	A	.	.	MAF_INRAE=12.025;MAF_USDA=19.412
NC_035089.1	27199929	.	T	A	.	.	MAF_USDA=1.639
NC_035089.1	27200070	.	G	A	.	.	MAF_USDA=22.917
NC_035089.1	27200079	.	G	A	.	.	MAF_USDA=3.279
NC_035089.1	27200081	.	A	G	.	.	MAF_USDA=31.176
NC_035089.1	27200297	.	A	G	.	.	MAF_USDA=17.5
NC_035089.1	27200388	.	C	T	.	.	MAF_USDA=5.738
NC_035089.1	27200413	.	A	C	.	.	MAF_USDA=18.75
NC_035089.1	27200702	.	G	A	.	.	MAF_USDA=2.083
NC_035089.1	27200704	.	C	T	.	.	MAF_INRAE=10.127;MAF_USDA=1.639
NC_035089.1	27200850	.	T	G	.	.	MAF_INRAE=36.076;MAF_USDA=30.588
NC_035089.1	27200857	.	A	T	.	.	MAF_USDA=2.083
NC_035089.1	27200916	.	T	C	.	.	MAF_USDA=2.459
NC_035089.1	27201114	.	A	G	.	.	MAF_USDA=28.824
NC_035089.1	27201180	.	T	G	.	.	MAF_INRAE=10.833;MAF_USDA=4.918
NC_035089.1	27201195	.	A	G	.	.	MAF_INRAE=11.392;MAF_USDA=18.824
NC_035089.1	27201481	.	T	C	.	.	MAF_INRAE=36.076;MAF_USDA=30.588
NC_035089.1	27201768	.	A	T	.	.	MAF_INRAE=48.101;MAF_USDA=21.176
NC_035089.1	27201832	.	A	C	.	.	MAF_INRAE=48.101;MAF_USDA=20.588
NC_035089.1	27202110	.	A	C	.	.	MAF_USDA=18.75
NC_035089.1	27202377	.	C	T	.	.	MAF_USDA=5.738
NC_035089.1	27202412	.	A	G	.	.	MAF_USDA=8.235
NC_035089.1	27202414	.	G	A	.	.	MAF_USDA=8.235
NC_035089.1	27202415	.	A	C	.	.	MAF_USDA=8.235
NC_035089.1	27202438	.	C	A	.	.	MAF_USDA=7.059
NC_035089.1	27202439	.	C	T	.	.	MAF_USDA=10.588
NC_035089.1	27202444	.	G	T	.	.	MAF_USDA=18.824
NC_035089.1	27202448	.	G	A	.	.	MAF_USDA=12.353
NC_035089.1	27202449	.	C	T	.	.	MAF_USDA=7.647
NC_035089.1	27202457	.	G	A	.	.	MAF_USDA=1.639
NC_035089.1	27202458	.	G	C	.	.	MAF_USDA=7.647
NC_035089.1	27202462	.	G	A	.	.	MAF_USDA=7.647
NC_035089.1	27202496	.	T	C	.	.	MAF_USDA=13.934
NC_035089.1	27202505	.	A	G	.	.	MAF_USDA=11.765
NC_035089.1	27202561	.	G	A	.	.	MAF_INRAE=2.532;MAF_USDA=4.706
NC_035089.1	27202743	.	C	T	.	.	MAF_USDA=9.016
NC_035089.1	27203039	.	G	A	.	.	MAF_INRAE=1.667;MAF_USDA=3.279
NC_035089.1	27203258	.	A	T	.	.	MAF_USDA=5.738
NC_035089.1	27203261	.	C	G	.	.	MAF_INRAE=3.165;MAF_USDA=4.706
NC_035089.1	27203300	.	G	C	.	.	MAF_USDA=4.098
NC_035089.1	27203306	.	G	A	.	.	MAF_INRAE=5.833;MAF_USDA=1.639
NC_035089.1	27203344	.	G	T	.	.	MAF_USDA=14.881
NC_035089.1	27203391	.	C	T	.	.	MAF_USDA=2.083
NC_035089.1	27203932	.	G	T	.	.	MAF_USDA=1.639
NC_035089.1	27203980	.	C	T	.	.	MAF_INRAE=48.101;MAF_USDA=20.588
NC_035089.1	27204084	.	G	A	.	.	MAF_USDA=2.459
NC_035089.1	27204088	.	C	T	.	.	MAF_USDA=2.083
NC_035089.1	27204251	.	T	A	.	.	MAF_USDA=1.639
NC_035089.1	27204256	.	T	G	.	.	MAF_USDA=3.279
NC_035089.1	27204348	.	A	G	.	.	MAF_INRAE=11.392;MAF_USDA=21.765
NC_035089.1	27204352	.	C	T	.	.	MAF_INRAE=5.263
NC_035089.1	27204409	.	C	T	.	.	MAF_USDA=9.016
NC_035089.1	27204490	.	G	T	.	.	MAF_USDA=1.639
NC_035089.1	27204650	.	C	T	.	.	MAF_USDA=1.639
NC_035089.1	27204688	.	G	A	.	.	MAF_USDA=3.571
NC_035089.1	27204721	.	C	T	.	.	MAF_INRAE=36.709;MAF_USDA=34.706
NC_035089.1	27204762	.	G	T	.	.	MAF_INRAE=10.127;MAF_USDA=1.639
NC_035089.1	27204829	.	G	T	.	.	MAF_USDA=1.639
NC_035089.1	27204964	.	T	C	.	.	MAF_INRAE=36.709;MAF_USDA=34.706
NC_035089.1	27204982	.	T	A	.	.	MAF_INRAE=1.667;MAF_USDA=3.279
NC_035089.1	27204992	.	A	T	.	.	MAF_USDA=18.75
NC_035089.1	27205013	.	G	T	.	.	MAF_INRAE=48.101;MAF_USDA=20.0
NC_035089.1	27205161	.	A	G	.	.	MAF_INRAE=36.709;MAF_USDA=42.941
NC_035089.1	27205475	.	A	C	.	.	MAF_INRAE=26.582;MAF_USDA=11.176
NC_035089.1	27205689	.	C	A	.	.	MAF_USDA=1.639
NC_035089.1	27205791	.	G	C	.	.	MAF_INRAE=36.076;MAF_USDA=34.706
NC_035089.1	27205823	.	T	G	.	.	MAF_INRAE=48.101;MAF_USDA=21.176
NC_035089.1	27205908	.	T	C	.	.	MAF_USDA=2.459
NC_035089.1	27205923	.	C	A	.	.	MAF_INRAE=11.392;MAF_USDA=21.765
NC_035089.1	27205960	.	G	T	.	.	MAF_USDA=3.529
NC_035089.1	27206094	.	A	G	.	.	MAF_USDA=1.639
NC_035089.1	27206111	.	A	C	.	.	MAF_INRAE=1.667;MAF_USDA=3.529
NC_035089.1	27206331	.	A	C	.	.	MAF_INRAE=25.316;MAF_USDA=22.353
NC_035089.1	27206357	.	G	A	.	.	MAF_USDA=1.639
NC_035089.1	27206457	.	T	G	.	.	MAF_USDA=1.639
NC_035089.1	27206470	.	C	T	.	.	MAF_INRAE=48.101;MAF_USDA=21.176
NC_035089.1	27206725	.	A	T	.	.	MAF_USDA=6.25
NC_035089.1	27206726	.	A	T	.	.	MAF_USDA=6.25
NC_035089.1	27206766	.	C	A	.	.	MAF_USDA=2.459
NC_035089.1	27206813	.	A	T	.	.	MAF_USDA=1.639
NC_035089.1	27206942	.	G	C	.	.	MAF_USDA=2.083
NC_035089.1	27207012	.	G	T	.	.	MAF_USDA=1.639
NC_035089.1	27207061	.	A	G	.	.	MAF_USDA=7.377
NC_035089.1	27207275	.	T	G	.	.	MAF_INRAE=9.494;MAF_USDA=10.588
NC_035089.1	27207393	.	T	C	.	.	MAF_USDA=2.459
NC_035089.1	27207673	.	T	C	.	.	MAF_INRAE=11.392;MAF_USDA=21.176
NC_035089.1	27207706	.	G	A	.	.	MAF_USDA=1.639
NC_035089.1	27207790	.	G	A	.	.	MAF_USDA=10.656
NC_035089.1	27208299	.	C	T	.	.	MAF_INRAE=25.316;MAF_USDA=22.024
NC_035089.1	27208327	.	T	A	.	.	MAF_USDA=2.459
NC_035089.1	27208736	.	G	A	.	.	MAF_INRAE=2.5
NC_035089.1	27208819	.	T	A	.	.	MAF_USDA=14.118
NC_035089.1	27208866	.	G	A	.	.	MAF_INRAE=48.101;MAF_USDA=21.176
NC_035089.1	27209340	.	A	T	.	.	MAF_INRAE=48.734;MAF_USDA=25.0
NC_035089.1	27209341	.	A	T	.	.	MAF_INRAE=49.167;MAF_USDA=25.0
NC_035089.1	27209342	.	A	T	.	.	MAF_INRAE=10.0
NC_035089.1	27210170	.	G	A	.	.	MAF_USDA=1.639
NC_035089.1	27210645	.	C	A	.	.	MAF_USDA=14.706
NC_035089.1	27210755	.	T	C	.	.	MAF_USDA=2.459
NC_035089.1	27210765	.	C	A	.	.	MAF_USDA=2.459
NC_035089.1	27211047	.	C	T	.	.	MAF_USDA=4.098
NC_035089.1	27211174	.	G	A	.	.	MAF_USDA=4.118
NC_035089.1	27211232	.	A	G	.	.	MAF_INRAE=9.494;MAF_USDA=9.412
NC_035089.1	27211327	.	C	T	.	.	MAF_USDA=1.724
NC_035089.1	27211387	.	C	T	.	.	MAF_INRAE=50.0;MAF_USDA=22.353
NC_035089.1	27211615	.	G	A	.	.	MAF_USDA=7.377
NC_035089.1	27211625	.	G	A	.	.	MAF_USDA=2.459
NC_035089.1	27211636	.	C	T	.	.	MAF_USDA=13.529
NC_035089.1	27211817	.	C	T	.	.	MAF_INRAE=1.667;MAF_USDA=3.279
NC_035089.1	27211831	.	T	C	.	.	MAF_INRAE=10.127
NC_035089.1	27211881	.	C	T	.	.	MAF_USDA=3.529
NC_035089.1	27212094	.	C	G	.	.	MAF_USDA=5.738
NC_035089.1	27212276	.	A	C	.	.	MAF_INRAE=11.392;MAF_USDA=16.471
NC_035089.1	27212442	.	G	A	.	.	MAF_USDA=6.557
NC_035089.1	27212459	.	G	A	.	.	MAF_INRAE=7.5
NC_035089.1	27213075	.	C	T	.	.	MAF_USDA=8.333
NC_035089.1	27213078	.	T	C	.	.	MAF_USDA=9.016
NC_035089.1	27213100	.	A	G	.	.	MAF_INRAE=48.101;MAF_USDA=28.571
NC_035089.1	27213665	.	C	A	.	.	MAF_INRAE=48.734;MAF_USDA=36.905
NC_035089.1	27213863	.	T	C	.	.	MAF_INRAE=49.167;MAF_USDA=27.083
NC_035089.1	27214115	.	A	G	.	.	MAF_USDA=9.016
NC_035089.1	27214239	.	A	C	.	.	MAF_INRAE=3.797
NC_035089.1	27214331	.	G	A	.	.	MAF_USDA=8.235
NC_035089.1	27214349	.	T	G	.	.	MAF_USDA=9.016
NC_035089.1	27214356	.	G	A	.	.	MAF_INRAE=36.709;MAF_USDA=48.235
NC_035089.1	27214404	.	G	A	.	.	MAF_USDA=8.824
NC_035089.1	27214406	.	A	G	.	.	MAF_INRAE=9.494;MAF_USDA=9.412
NC_035089.1	27214491	.	A	G	.	.	MAF_INRAE=48.101;MAF_USDA=30.357
NC_035089.1	27214521	.	G	A	.	.	MAF_INRAE=9.494;MAF_USDA=8.824
NC_035089.1	27214577	.	T	G	.	.	MAF_INRAE=23.418;MAF_USDA=22.619
NC_035089.1	27214643	.	T	C	.	.	MAF_USDA=18.75
NC_035089.1	27214764	.	C	T	.	.	MAF_INRAE=25.949;MAF_USDA=7.647
NC_035089.1	27214932	.	C	T	.	.	MAF_USDA=2.083
NC_035089.1	27215024	.	T	A	.	.	MAF_USDA=1.639
NC_035089.1	27215158	.	C	G	.	.	MAF_INRAE=11.392;MAF_USDA=20.0
NC_035089.1	27215282	.	G	A	.	.	MAF_USDA=9.836
NC_035089.1	27215372	.	C	T	.	.	MAF_USDA=1.639
NC_035089.1	27215413	.	C	T	.	.	MAF_INRAE=48.101;MAF_USDA=30.588
NC_035089.1	27215438	.	G	T	.	.	MAF_USDA=2.083
NC_035089.1	27215475	.	A	C	.	.	MAF_INRAE=48.101;MAF_USDA=30.0
NC_035089.1	27215722	.	C	A	.	.	MAF_USDA=8.197
NC_035089.1	27215760	.	A	T	.	.	MAF_INRAE=48.101;MAF_USDA=25.882
NC_035089.1	27215844	.	A	C	.	.	MAF_INRAE=48.734;MAF_USDA=24.706
NC_035089.1	27215857	.	T	A	.	.	MAF_INRAE=48.734;MAF_USDA=25.882
NC_035089.1	27215971	.	A	T	.	.	MAF_INRAE=48.734;MAF_USDA=27.059
NC_035089.1	27216045	.	T	C	.	.	MAF_USDA=4.098
NC_035089.1	27216073	.	G	A	.	.	MAF_INRAE=48.101;MAF_USDA=27.083
NC_035089.1	27216135	.	T	A	.	.	MAF_INRAE=11.392;MAF_USDA=17.059
NC_035089.1	27216199	.	T	C	.	.	MAF_INRAE=38.608;MAF_USDA=33.529
NC_035089.1	27216464	.	T	C	.	.	MAF_INRAE=48.101;MAF_USDA=27.059
NC_035089.1	27216525	.	G	A	.	.	MAF_INRAE=49.367;MAF_USDA=27.059
NC_035089.1	27216604	.	T	G	.	.	MAF_USDA=1.639
NC_035089.1	27216615	.	C	T	.	.	MAF_USDA=1.639
NC_035089.1	27216674	.	T	C	.	.	MAF_INRAE=37.975;MAF_USDA=41.176
NC_035089.1	27217112	.	C	T	.	.	MAF_INRAE=10.759;MAF_USDA=2.083
NC_035089.1	27217286	.	A	T	.	.	MAF_USDA=1.765
NC_035089.1	27217504	.	T	C	.	.	MAF_INRAE=1.667;MAF_USDA=3.279
NC_035089.1	27217668	.	A	T	.	.	MAF_USDA=1.639
NC_035089.1	27217741	.	T	C	.	.	MAF_USDA=12.941
NC_035089.1	27217759	.	A	T	.	.	MAF_USDA=2.459
NC_035089.1	27217999	.	C	G	.	.	MAF_USDA=1.639
NC_035089.1	27218021	.	G	T	.	.	MAF_INRAE=25.316;MAF_USDA=17.059
NC_035089.1	27218048	.	C	T	.	.	MAF_INRAE=48.101;MAF_USDA=22.353
NC_035089.1	27218796	.	C	T	.	.	MAF_INRAE=1.667;MAF_USDA=3.529
NC_035089.1	27218804	.	T	C	.	.	MAF_INRAE=11.392;MAF_USDA=20.588
NC_035089.1	27218843	.	C	T	.	.	MAF_USDA=18.75
NC_035089.1	27218945	.	C	T	.	.	MAF_USDA=1.639
NC_035089.1	27218977	.	T	C	.	.	MAF_USDA=2.459
NC_035089.1	27219087	.	C	T	.	.	MAF_INRAE=48.101;MAF_USDA=25.294
NC_035089.1	27219092	.	C	T	.	.	MAF_USDA=1.639
NC_035089.1	27219176	.	G	A	.	.	MAF_INRAE=10.127;MAF_USDA=7.647
NC_035089.1	27219277	.	T	A	.	.	MAF_USDA=3.279
NC_035089.1	27219325	.	G	T	.	.	MAF_USDA=2.459
NC_035089.1	27219340	.	A	G	.	.	MAF_USDA=1.639
NC_035089.1	27219444	.	C	A	.	.	MAF_INRAE=48.101;MAF_USDA=24.118
NC_035089.1	27219693	.	A	C	.	.	MAF_USDA=2.459
NC_035089.1	27219785	.	C	T	.	.	MAF_USDA=1.639
NC_035089.1	27219923	.	A	T	.	.	MAF_USDA=4.098
NC_035089.1	27220119	.	T	C	.	.	MAF_USDA=1.639
NC_035089.1	27220183	.	C	T	.	.	MAF_USDA=1.639
NC_035089.1	27220301	.	C	G	.	.	MAF_USDA=8.197
NC_035089.1	27220599	.	G	C	.	.	MAF_USDA=1.639
NC_035089.1	27220625	.	C	A	.	.	MAF_INRAE=11.392;MAF_USDA=16.471
NC_035089.1	27220634	.	C	G	.	.	MAF_USDA=6.557
NC_035089.1	27221165	.	G	A	.	.	MAF_INRAE=10.759;MAF_USDA=7.059
NC_035089.1	27221315	.	T	A	.	.	MAF_INRAE=37.342;MAF_USDA=41.176
NC_035089.1	27221474	.	C	A	.	.	MAF_INRAE=18.987;MAF_USDA=14.706
NC_035089.1	27221614	.	T	A	.	.	MAF_USDA=1.639
NC_035089.1	27221619	.	A	G	.	.	MAF_USDA=18.75
NC_035089.1	27221705	.	C	T	.	.	MAF_USDA=2.083
NC_035089.1	27221814	.	G	T	.	.	MAF_USDA=1.639
NC_035089.1	27221822	.	T	C	.	.	MAF_USDA=1.639
NC_035089.1	27222231	.	T	C	.	.	MAF_USDA=2.459
NC_035089.1	27222466	.	G	T	.	.	MAF_INRAE=10.526;MAF_USDA=8.197
NC_035089.1	27222553	.	A	T	.	.	MAF_USDA=1.639
NC_035089.1	27222680	.	C	T	.	.	MAF_USDA=1.639
NC_035089.1	27222799	.	G	A	.	.	MAF_USDA=3.279
NC_035089.1	27222826	.	T	G	.	.	MAF_USDA=1.639
NC_035089.1	27222924	.	T	C	.	.	MAF_INRAE=42.405;MAF_USDA=18.824
NC_035089.1	27222996	.	G	A	.	.	MAF_USDA=1.639
NC_035089.1	27223227	.	G	A	.	.	MAF_USDA=6.471
NC_035089.1	27223491	.	G	T	.	.	MAF_USDA=1.639
NC_035089.1	27223553	.	A	G	.	.	MAF_USDA=4.918
NC_035089.1	27223557	.	G	A	.	.	MAF_INRAE=48.101;MAF_USDA=24.706
NC_035089.1	27223718	.	A	C	.	.	MAF_USDA=17.647
NC_035089.1	27223719	.	T	C	.	.	MAF_USDA=17.647
NC_035089.1	27223720	.	T	C	.	.	MAF_USDA=17.647
NC_035089.1	27223722	.	A	T	.	.	MAF_USDA=18.235
NC_035089.1	27223908	.	T	G	.	.	MAF_USDA=1.639
NC_035089.1	27224000	.	C	T	.	.	MAF_INRAE=25.316;MAF_USDA=22.353
NC_035089.1	27224042	.	G	A	.	.	MAF_INRAE=25.949;MAF_USDA=7.647
NC_035089.1	27224083	.	C	T	.	.	MAF_INRAE=25.316;MAF_USDA=21.176
NC_035089.1	27224180	.	T	A	.	.	MAF_USDA=5.294
NC_035089.1	27224203	.	C	T	.	.	MAF_USDA=18.75
NC_035089.1	27224227	.	T	G	.	.	MAF_INRAE=36.709;MAF_USDA=40.588
NC_035089.1	27224269	.	A	G	.	.	MAF_USDA=2.459
NC_035089.1	27224312	.	A	G	.	.	MAF_USDA=3.279
NC_035089.1	27224369	.	G	A	.	.	MAF_USDA=5.882
NC_035089.1	27224420	.	G	A	.	.	MAF_INRAE=10.759;MAF_USDA=1.176
NC_035089.1	27224481	.	T	G	.	.	MAF_USDA=2.459
NC_035089.1	27224545	.	T	A	.	.	MAF_USDA=2.353
NC_035089.1	27224771	.	A	T	.	.	MAF_INRAE=9.494;MAF_USDA=1.639
NC_035089.1	27224999	.	C	G	.	.	MAF_INRAE=10.759;MAF_USDA=15.294
NC_035089.1	27225009	.	C	T	.	.	MAF_USDA=12.353
NC_035089.1	27225127	.	T	A	.	.	MAF_INRAE=20.833;MAF_USDA=15.294
NC_035089.1	27225151	.	G	A	.	.	MAF_USDA=2.353
NC_035089.1	27225186	.	G	A	.	.	MAF_INRAE=47.5;MAF_USDA=23.529
NC_035089.1	27225224	.	C	T	.	.	MAF_INRAE=48.101;MAF_USDA=22.941
NC_035089.1	27225362	.	A	C	.	.	MAF_USDA=1.639
NC_035089.1	27225377	.	T	C	.	.	MAF_USDA=25.0
NC_035089.1	27225381	.	A	T	.	.	MAF_USDA=25.0
NC_035089.1	27225399	.	C	T	.	.	MAF_USDA=2.353
NC_035089.1	27225405	.	C	T	.	.	MAF_USDA=2.353
NC_035089.1	27225585	.	C	G	.	.	MAF_INRAE=48.101;MAF_USDA=23.529
NC_035089.1	27225586	.	T	G	.	.	MAF_USDA=11.765
NC_035089.1	27225700	.	G	A	.	.	MAF_USDA=2.083
NC_035089.1	27225765	.	T	A	.	.	MAF_USDA=2.459
NC_035089.1	27225821	.	G	T	.	.	MAF_INRAE=25.316
NC_035089.1	27226097	.	C	A	.	.	MAF_INRAE=10.127;MAF_USDA=5.882
NC_035089.1	27226402	.	C	G	.	.	MAF_INRAE=10.759;MAF_USDA=1.765
NC_035089.1	27226465	.	T	A	.	.	MAF_INRAE=36.709
NC_035089.1	27226466	.	A	T	.	.	MAF_INRAE=38.333;MAF_USDA=34.426
NC_035089.1	27226479	.	C	A	.	.	MAF_USDA=1.639
NC_035089.1	27226480	.	G	A	.	.	MAF_USDA=1.765
NC_035089.1	27226623	.	A	C	.	.	MAF_INRAE=10.759;MAF_USDA=6.548
NC_035089.1	27226702	.	G	T	.	.	MAF_USDA=2.5
NC_035089.1	27227355	.	T	A	.	.	MAF_USDA=1.695
NC_035089.1	27227486	.	C	T	.	.	MAF_USDA=1.695
NC_035089.1	27227497	.	A	T	.	.	MAF_USDA=1.695
NC_035089.1	27227502	.	T	C	.	.	MAF_USDA=2.542
NC_035089.1	27227610	.	G	T	.	.	MAF_INRAE=7.595
NC_035089.1	27228105	.	A	G	.	.	MAF_INRAE=42.5;MAF_USDA=23.171
NC_035089.1	27228112	.	C	A	.	.	MAF_USDA=1.724
NC_035089.1	27228322	.	A	G	.	.	MAF_USDA=2.586
NC_035089.1	27228467	.	T	C	.	.	MAF_USDA=7.759
NC_035089.1	27228468	.	C	A	.	.	MAF_USDA=7.759
NC_035089.1	27228469	.	A	G	.	.	MAF_USDA=7.759
NC_035089.1	27228471	.	T	G	.	.	MAF_USDA=7.759
NC_035089.1	27228809	.	C	T	.	.	MAF_USDA=2.586
NC_035089.1	27228979	.	A	G	.	.	MAF_INRAE=37.342;MAF_USDA=39.412
NC_035089.1	27228995	.	A	G	.	.	MAF_INRAE=10.759;MAF_USDA=14.706
NC_035089.1	27228999	.	C	T	.	.	MAF_INRAE=10.833;MAF_USDA=7.059
NC_035089.1	27229133	.	G	A	.	.	MAF_USDA=1.639
NC_035089.1	27229212	.	C	A	.	.	MAF_INRAE=10.759;MAF_USDA=6.548
NC_035089.1	27229217	.	C	A	.	.	MAF_INRAE=19.62;MAF_USDA=33.333
NC_035089.1	27229240	.	A	G	.	.	MAF_INRAE=10.127
NC_035089.1	27229285	.	G	A	.	.	MAF_USDA=6.471
NC_035089.1	27229354	.	T	G	.	.	MAF_USDA=2.353
NC_035089.1	27229433	.	T	G	.	.	MAF_USDA=4.098
NC_035089.1	27229446	.	C	T	.	.	MAF_USDA=5.738
NC_035089.1	27229459	.	A	T	.	.	MAF_USDA=4.918
NC_035089.1	27229464	.	A	C	.	.	MAF_USDA=4.118
NC_035089.1	27229477	.	C	A	.	.	MAF_USDA=2.459
NC_035089.1	27229485	.	A	G	.	.	MAF_USDA=4.118
NC_035089.1	27229504	.	G	A	.	.	MAF_INRAE=48.333;MAF_USDA=20.588
NC_035089.1	27229505	.	T	G	.	.	MAF_USDA=5.882
NC_035089.1	27229511	.	A	C	.	.	MAF_USDA=6.471
NC_035089.1	27229512	.	C	A	.	.	MAF_USDA=5.294
NC_035089.1	27229522	.	A	T	.	.	MAF_USDA=8.235
NC_035089.1	27229543	.	A	T	.	.	MAF_USDA=18.75
NC_035089.1	27229623	.	T	A	.	.	MAF_USDA=2.083
NC_035089.1	27229638	.	A	T	.	.	MAF_INRAE=48.734;MAF_USDA=24.706
NC_035089.1	27229750	.	C	A	.	.	MAF_INRAE=48.101;MAF_USDA=24.118
NC_035089.1	27229770	.	C	T	.	.	MAF_USDA=1.639
NC_035089.1	27229819	.	A	T	.	.	MAF_USDA=5.0
NC_035089.1	27229887	.	T	A	.	.	MAF_USDA=2.353
NC_035089.1	27229978	.	C	T	.	.	MAF_USDA=2.083
NC_035089.1	27230064	.	A	T	.	.	MAF_INRAE=18.354;MAF_USDA=35.294
NC_035089.1	27230166	.	A	C	.	.	MAF_INRAE=5.0;MAF_USDA=1.639
NC_035089.1	27230200	.	A	C	.	.	MAF_USDA=2.459
NC_035089.1	27230270	.	G	C	.	.	MAF_INRAE=10.759;MAF_USDA=7.059
NC_035089.1	27230441	.	C	A	.	.	MAF_USDA=1.639
NC_035089.1	27230528	.	C	A	.	.	MAF_USDA=2.353
NC_035089.1	27230634	.	T	C	.	.	MAF_INRAE=11.392;MAF_USDA=20.0
NC_035089.1	27230636	.	T	C	.	.	MAF_INRAE=5.0;MAF_USDA=20.588
NC_035089.1	27230666	.	T	A	.	.	MAF_INRAE=10.759;MAF_USDA=7.647
NC_035089.1	27230804	.	C	A	.	.	MAF_INRAE=10.759;MAF_USDA=7.059
NC_035089.1	27231036	.	G	T	.	.	MAF_USDA=7.377
NC_035089.1	27231066	.	C	T	.	.	MAF_INRAE=10.759;MAF_USDA=7.059
NC_035089.1	27231091	.	A	T	.	.	MAF_INRAE=10.759;MAF_USDA=17.647
NC_035089.1	27231119	.	A	G	.	.	MAF_USDA=4.918
NC_035089.1	27231398	.	T	A	.	.	MAF_USDA=1.639
NC_035089.1	27231465	.	C	T	.	.	MAF_USDA=7.377
NC_035089.1	27231589	.	C	T	.	.	MAF_INRAE=10.759;MAF_USDA=7.059
NC_035089.1	27231649	.	G	C	.	.	MAF_INRAE=10.759;MAF_USDA=7.059
NC_035089.1	27231702	.	A	T	.	.	MAF_USDA=1.639
NC_035089.1	27231849	.	C	T	.	.	MAF_USDA=2.459
NC_035089.1	27232498	.	C	T	.	.	MAF_USDA=34.783
NC_035089.1	27232564	.	A	T	.	.	MAF_USDA=19.643
NC_035089.1	27232591	.	G	A	.	.	MAF_USDA=4.217
NC_035089.1	27232634	.	T	C	.	.	MAF_USDA=18.452
NC_035089.1	27232644	.	T	C	.	.	MAF_USDA=4.098
NC_035089.1	27232818	.	C	T	.	.	MAF_INRAE=10.526;MAF_USDA=7.059
NC_035089.1	27233021	.	C	A	.	.	MAF_USDA=7.738
NC_035089.1	27233023	.	A	T	.	.	MAF_USDA=5.357
NC_035089.1	27233198	.	A	G	.	.	MAF_INRAE=25.316;MAF_USDA=20.588
NC_035089.1	27233313	.	T	G	.	.	MAF_USDA=5.294
NC_035089.1	27233627	.	C	T	.	.	MAF_INRAE=10.759;MAF_USDA=14.118
NC_035089.1	27233724	.	A	T	.	.	MAF_USDA=1.639
NC_035089.1	27233884	.	A	T	.	.	MAF_USDA=1.639
NC_035089.1	27233970	.	G	A	.	.	MAF_USDA=1.639
NC_035089.1	27234016	.	C	T	.	.	MAF_INRAE=48.734;MAF_USDA=24.706
NC_035089.1	27234018	.	G	A	.	.	MAF_INRAE=1.667;MAF_USDA=3.529
NC_035089.1	27234021	.	A	T	.	.	MAF_USDA=7.059
NC_035089.1	27234212	.	G	A	.	.	MAF_USDA=1.639
NC_035089.1	27234277	.	T	A	.	.	MAF_USDA=4.706
NC_035089.1	27234402	.	G	A	.	.	MAF_INRAE=3.333
NC_035089.1	27234406	.	C	A	.	.	MAF_INRAE=3.333
NC_035089.1	27234407	.	G	T	.	.	MAF_INRAE=3.333
NC_035089.1	27234410	.	C	T	.	.	MAF_INRAE=3.333
NC_035089.1	27234450	.	T	C	.	.	MAF_INRAE=27.5
NC_035089.1	27234456	.	C	A	.	.	MAF_INRAE=33.333
NC_035089.1	27234499	.	C	T	.	.	MAF_INRAE=44.167
NC_035089.1	27234514	.	A	G	.	.	MAF_INRAE=46.667
NC_035089.1	27234515	.	C	T	.	.	MAF_INRAE=46.667
NC_035089.1	27234533	.	C	A	.	.	MAF_INRAE=23.333
NC_035089.1	27234556	.	T	C	.	.	MAF_INRAE=16.667
NC_035089.1	27234586	.	G	A	.	.	MAF_INRAE=48.333
NC_035089.1	27234595	.	G	A	.	.	MAF_INRAE=48.333
NC_035089.1	27234601	.	G	A	.	.	MAF_INRAE=48.333
NC_035089.1	27234610	.	T	C	.	.	MAF_INRAE=48.333
NC_035089.1	27234635	.	T	C	.	.	MAF_INRAE=48.333
NC_035089.1	27234646	.	A	C	.	.	MAF_INRAE=48.333
NC_035089.1	27234648	.	G	A	.	.	MAF_INRAE=48.333
NC_035089.1	27234670	.	A	G	.	.	MAF_INRAE=41.667
NC_035089.1	27234872	.	T	C	.	.	MAF_USDA=1.639
NC_035089.1	27234894	.	A	C	.	.	MAF_INRAE=22.5;MAF_USDA=2.459
NC_035089.1	27234952	.	C	A	.	.	MAF_INRAE=44.167
NC_035089.1	27234962	.	G	A	.	.	MAF_INRAE=44.167
NC_035089.1	27234976	.	G	T	.	.	MAF_INRAE=42.5
NC_035089.1	27235012	.	T	C	.	.	MAF_USDA=1.639
NC_035089.1	27235068	.	C	G	.	.	MAF_INRAE=25.0
NC_035089.1	27235080	.	T	A	.	.	MAF_INRAE=26.667
NC_035089.1	27235140	.	T	C	.	.	MAF_INRAE=38.333
NC_035089.1	27235152	.	A	T	.	.	MAF_INRAE=39.167
NC_035089.1	27235158	.	A	G	.	.	MAF_INRAE=39.167
NC_035089.1	27235189	.	G	A	.	.	MAF_INRAE=33.333
NC_035089.1	27235243	.	T	A	.	.	MAF_USDA=18.75
NC_035089.1	27235247	.	C	T	.	.	MAF_INRAE=17.5
NC_035089.1	27235252	.	G	C	.	.	MAF_INRAE=12.5
NC_035089.1	27235255	.	G	A	.	.	MAF_INRAE=12.5
NC_035089.1	27235368	.	G	A	.	.	MAF_INRAE=10.127;MAF_USDA=2.083
NC_035089.1	27235594	.	G	A	.	.	MAF_INRAE=36.709;MAF_USDA=45.294
NC_035089.1	27235602	.	T	C	.	.	MAF_USDA=1.639
NC_035089.1	27235659	.	A	C	.	.	MAF_INRAE=36.709;MAF_USDA=43.529
NC_035089.1	27235695	.	C	G	.	.	MAF_INRAE=36.709;MAF_USDA=42.941
NC_035089.1	27236171	.	C	T	.	.	MAF_USDA=1.639
NC_035089.1	27236291	.	C	T	.	.	MAF_INRAE=12.025;MAF_USDA=22.941
NC_035089.1	27236374	.	T	C	.	.	MAF_INRAE=11.392;MAF_USDA=29.412
NC_035089.1	27236488	.	A	T	.	.	MAF_INRAE=37.342;MAF_USDA=40.588
NC_035089.1	27236522	.	C	T	.	.	MAF_USDA=2.941
NC_035089.1	27236570	.	G	A	.	.	MAF_INRAE=10.759;MAF_USDA=24.118
NC_035089.1	27236671	.	A	C	.	.	MAF_INRAE=10.759;MAF_USDA=30.0
NC_035089.1	27236672	.	G	A	.	.	MAF_USDA=2.459
NC_035089.1	27237267	.	G	A	.	.	MAF_INRAE=5.833
NC_035089.1	27237271	.	T	C	.	.	MAF_INRAE=5.833
NC_035089.1	27237276	.	C	T	.	.	MAF_INRAE=5.833
NC_035089.1	27237283	.	A	G	.	.	MAF_INRAE=5.833
NC_035089.1	27237322	.	A	G	.	.	MAF_INRAE=10.0
NC_035089.1	27237336	.	C	T	.	.	MAF_INRAE=10.833
NC_035089.1	27237341	.	C	A	.	.	MAF_INRAE=10.0
NC_035089.1	27237351	.	C	T	.	.	MAF_INRAE=10.833
NC_035089.1	27237356	.	T	C	.	.	MAF_INRAE=10.833
NC_035089.1	27237357	.	C	A	.	.	MAF_INRAE=10.127
NC_035089.1	27237361	.	C	T	.	.	MAF_INRAE=10.0
NC_035089.1	27237368	.	C	T	.	.	MAF_INRAE=10.833;MAF_USDA=1.639
NC_035089.1	27237369	.	A	G	.	.	MAF_INRAE=10.833
NC_035089.1	27237387	.	T	C	.	.	MAF_INRAE=8.333
NC_035089.1	27237390	.	A	C	.	.	MAF_INRAE=8.333
NC_035089.1	27237391	.	C	G	.	.	MAF_INRAE=7.5
NC_035089.1	27237393	.	A	T	.	.	MAF_INRAE=7.5
NC_035089.1	27237404	.	T	A	.	.	MAF_INRAE=5.833
NC_035089.1	27237412	.	A	G	.	.	MAF_INRAE=5.0
NC_035089.1	27237413	.	G	C	.	.	MAF_INRAE=5.0
NC_035089.1	27237456	.	G	A	.	.	MAF_INRAE=12.5
NC_035089.1	27237474	.	C	G	.	.	MAF_INRAE=7.5
NC_035089.1	27237476	.	A	G	.	.	MAF_INRAE=16.667
NC_035089.1	27237481	.	G	A	.	.	MAF_INRAE=19.167
NC_035089.1	27237493	.	A	G	.	.	MAF_INRAE=18.333
NC_035089.1	27237522	.	T	C	.	.	MAF_INRAE=19.167
NC_035089.1	27237523	.	A	T	.	.	MAF_INRAE=19.167
NC_035089.1	27237530	.	T	G	.	.	MAF_INRAE=19.167
NC_035089.1	27237535	.	C	G	.	.	MAF_INRAE=6.667
NC_035089.1	27237568	.	T	C	.	.	MAF_INRAE=11.667
NC_035089.1	27237586	.	A	C	.	.	MAF_INRAE=12.5
NC_035089.1	27237587	.	C	T	.	.	MAF_INRAE=12.5
NC_035089.1	27237593	.	T	C	.	.	MAF_INRAE=12.5
NC_035089.1	27237600	.	T	G	.	.	MAF_INRAE=10.0
NC_035089.1	27237624	.	A	C	.	.	MAF_INRAE=3.333
NC_035089.1	27237627	.	G	A	.	.	MAF_INRAE=3.333;MAF_USDA=20.833
NC_035089.1	27238074	.	G	A	.	.	MAF_USDA=3.279
NC_035089.1	27238078	.	C	T	.	.	MAF_USDA=2.083
NC_035089.1	27238977	.	C	T	.	.	MAF_INRAE=31.579;MAF_USDA=16.265
NC_035089.1	27239081	.	G	T	.	.	MAF_USDA=7.377
NC_035089.1	27239102	.	A	C	.	.	MAF_INRAE=31.579;MAF_USDA=15.882
NC_035089.1	27239181	.	A	C	.	.	MAF_INRAE=47.368;MAF_USDA=24.118
NC_035089.1	27239557	.	C	G	.	.	MAF_INRAE=25.316;MAF_USDA=23.81
NC_035089.1	27239603	.	T	G	.	.	MAF_INRAE=37.342
NC_035089.1	27239662	.	G	A	.	.	MAF_INRAE=5.0
NC_035089.1	27239710	.	A	T	.	.	MAF_INRAE=1.667
NC_035089.1	27239711	.	G	T	.	.	MAF_INRAE=1.667
NC_035089.1	27239732	.	T	G	.	.	MAF_INRAE=1.667
NC_035089.1	27239981	.	A	G	.	.	MAF_USDA=1.639
NC_035089.1	27240116	.	C	T	.	.	MAF_USDA=3.279
NC_035089.1	27240296	.	G	A	.	.	MAF_INRAE=11.392;MAF_USDA=20.0
NC_035089.1	27240364	.	A	G	.	.	MAF_INRAE=11.392;MAF_USDA=21.176
NC_035089.1	27240653	.	A	T	.	.	MAF_USDA=1.639
NC_035089.1	27240904	.	T	G	.	.	MAF_INRAE=17.089;MAF_USDA=5.294
NC_035089.1	27240957	.	A	C	.	.	MAF_USDA=3.529
NC_035089.1	27241186	.	C	T	.	.	MAF_INRAE=36.709;MAF_USDA=47.647
NC_035089.1	27241320	.	T	C	.	.	MAF_INRAE=48.101;MAF_USDA=31.765
NC_035089.1	27241337	.	T	G	.	.	MAF_USDA=5.738
NC_035089.1	27241458	.	C	T	.	.	MAF_INRAE=5.696
NC_035089.1	27241515	.	A	G	.	.	MAF_USDA=6.557
NC_035089.1	27241735	.	C	T	.	.	MAF_USDA=2.459
NC_035089.1	27242030	.	G	A	.	.	MAF_USDA=8.235
NC_035089.1	27242159	.	T	G	.	.	MAF_USDA=15.294
NC_035089.1	27242401	.	T	C	.	.	MAF_USDA=2.459
NC_035089.1	27242404	.	A	G	.	.	MAF_USDA=15.294
NC_035089.1	27242511	.	C	T	.	.	MAF_INRAE=10.127;MAF_USDA=2.459
NC_035089.1	27242567	.	G	A	.	.	MAF_USDA=9.412
NC_035089.1	27242596	.	T	A	.	.	MAF_INRAE=11.392;MAF_USDA=17.647
NC_035089.1	27242711	.	G	C	.	.	MAF_USDA=2.459
NC_035089.1	27242898	.	T	C	.	.	MAF_INRAE=7.595
NC_035089.1	27242987	.	C	A	.	.	MAF_USDA=1.639
NC_035089.1	27243105	.	G	A	.	.	MAF_INRAE=2.5
NC_035089.1	27243297	.	A	G	.	.	MAF_USDA=1.639
NC_035089.1	27243309	.	G	A	.	.	MAF_INRAE=10.759;MAF_USDA=2.353
NC_035089.1	27244226	.	G	A	.	.	MAF_INRAE=48.101;MAF_USDA=22.353
NC_035089.1	27244326	.	G	A	.	.	MAF_INRAE=42.405;MAF_USDA=26.471
NC_035089.1	27244842	.	T	C	.	.	MAF_INRAE=7.5
NC_035089.1	27245082	.	T	C	.	.	MAF_USDA=3.333
NC_035089.1	27245202	.	G	A	.	.	MAF_USDA=4.167
NC_035089.1	27245296	.	A	T	.	.	MAF_INRAE=10.127
NC_035089.1	27245297	.	T	A	.	.	MAF_INRAE=10.0
NC_035089.1	27245363	.	G	A	.	.	MAF_INRAE=7.595
NC_035089.1	27245596	.	C	T	.	.	MAF_INRAE=41.139;MAF_USDA=27.059
NC_035089.1	27245711	.	G	T	.	.	MAF_INRAE=42.405;MAF_USDA=27.647
NC_035089.1	27245732	.	T	C	.	.	MAF_INRAE=7.5
NC_035089.1	27246001	.	T	A	.	.	MAF_INRAE=47.468;MAF_USDA=22.353
NC_035089.1	27246075	.	C	A	.	.	MAF_INRAE=1.667;MAF_USDA=3.279
NC_035089.1	27246266	.	A	G	.	.	MAF_USDA=1.639
NC_035089.1	27246365	.	G	T	.	.	MAF_USDA=2.459
NC_035089.1	27246534	.	A	G	.	.	MAF_USDA=17.857
NC_035089.1	27246844	.	G	T	.	.	MAF_INRAE=5.833;MAF_USDA=3.448
NC_035089.1	27247169	.	C	T	.	.	MAF_USDA=9.016
NC_035089.1	27247188	.	G	T	.	.	MAF_INRAE=42.405;MAF_USDA=27.647
NC_035089.1	27247533	.	A	G	.	.	MAF_INRAE=42.405;MAF_USDA=28.235
NC_035089.1	27247965	.	T	A	.	.	MAF_USDA=5.738
NC_035089.1	27248418	.	T	G	.	.	MAF_INRAE=36.842
NC_035089.1	27248444	.	G	C	.	.	MAF_INRAE=5.263
NC_035089.1	27248445	.	A	T	.	.	MAF_USDA=9.016
NC_035089.1	27248709	.	C	T	.	.	MAF_USDA=16.471
NC_035089.1	27248741	.	C	T	.	.	MAF_INRAE=25.949;MAF_USDA=12.941
NC_035089.1	27249044	.	G	T	.	.	MAF_INRAE=7.5
NC_035089.1	27249056	.	G	T	.	.	MAF_USDA=18.75
NC_035089.1	27249362	.	A	C	.	.	MAF_INRAE=20.253;MAF_USDA=12.941
NC_035089.1	27249372	.	G	C	.	.	MAF_INRAE=17.722;MAF_USDA=9.016
NC_035089.1	27249395	.	G	A	.	.	MAF_USDA=7.377
NC_035089.1	27249517	.	G	A	.	.	MAF_INRAE=3.165;MAF_USDA=4.918
NC_035089.1	27249565	.	G	A	.	.	MAF_INRAE=17.722;MAF_USDA=8.197
NC_035089.1	27249831	.	T	C	.	.	MAF_INRAE=7.595;MAF_USDA=3.279
NC_035089.1	27249845	.	T	G	.	.	MAF_INRAE=9.494
NC_035089.1	27249857	.	C	A	.	.	MAF_INRAE=41.772;MAF_USDA=28.235
NC_035089.1	27249877	.	G	T	.	.	MAF_INRAE=41.772;MAF_USDA=28.235
NC_035089.1	27250044	.	G	A	.	.	MAF_INRAE=42.405;MAF_USDA=28.235
NC_035089.1	27250091	.	C	T	.	.	MAF_INRAE=17.722;MAF_USDA=8.197
NC_035089.1	27250239	.	C	T	.	.	MAF_USDA=4.706
NC_035089.1	27250352	.	C	A	.	.	MAF_USDA=2.083
NC_035089.1	27250357	.	T	A	.	.	MAF_USDA=4.098
NC_035089.1	27250400	.	C	A	.	.	MAF_USDA=1.639
NC_035089.1	27250467	.	G	A	.	.	MAF_INRAE=17.722;MAF_USDA=9.016
NC_035089.1	27250614	.	T	C	.	.	MAF_INRAE=39.873;MAF_USDA=18.824
NC_035089.1	27250699	.	C	T	.	.	MAF_INRAE=42.405;MAF_USDA=28.824
NC_035089.1	27251117	.	T	G	.	.	MAF_USDA=20.238
NC_035089.1	27251284	.	T	G	.	.	MAF_INRAE=42.405;MAF_USDA=28.235
NC_035089.1	27251533	.	A	G	.	.	MAF_USDA=1.639
NC_035089.1	27251764	.	C	T	.	.	MAF_INRAE=18.354;MAF_USDA=9.016
NC_035089.1	27251803	.	T	G	.	.	MAF_USDA=2.459
NC_035089.1	27251830	.	C	T	.	.	MAF_USDA=20.833
NC_035089.1	27251840	.	C	A	.	.	MAF_INRAE=42.405;MAF_USDA=25.0
NC_035089.1	27251856	.	T	C	.	.	MAF_INRAE=7.595
NC_035089.1	27251887	.	C	A	.	.	MAF_INRAE=1.667;MAF_USDA=3.279
NC_035089.1	27251909	.	C	T	.	.	MAF_INRAE=42.405;MAF_USDA=28.235
NC_035089.1	27251994	.	T	G	.	.	MAF_INRAE=39.241;MAF_USDA=25.0
NC_035089.1	27252108	.	T	G	.	.	MAF_INRAE=5.263
NC_035089.1	27252201	.	C	T	.	.	MAF_INRAE=10.0;MAF_USDA=3.279
NC_035089.1	27252549	.	C	T	.	.	MAF_INRAE=5.833;MAF_USDA=4.098
NC_035089.1	27252550	.	T	A	.	.	MAF_INRAE=5.833;MAF_USDA=3.279
NC_035089.1	27253112	.	C	A	.	.	MAF_INRAE=41.139;MAF_USDA=48.235
NC_035089.1	27253126	.	C	T	.	.	MAF_INRAE=40.506;MAF_USDA=17.647
NC_035089.1	27253329	.	T	C	.	.	MAF_INRAE=41.772;MAF_USDA=28.235
NC_035089.1	27253534	.	G	T	.	.	MAF_INRAE=41.139;MAF_USDA=28.235
NC_035089.1	27253535	.	C	T	.	.	MAF_INRAE=39.167;MAF_USDA=27.647
NC_035089.1	27253617	.	G	A	.	.	MAF_INRAE=2.5
NC_035089.1	27253667	.	G	A	.	.	MAF_INRAE=42.405;MAF_USDA=24.706
NC_035089.1	27253828	.	G	C	.	.	MAF_INRAE=37.342;MAF_USDA=45.882
NC_035089.1	27253873	.	G	A	.	.	MAF_INRAE=37.342;MAF_USDA=49.412
NC_035089.1	27253979	.	T	C	.	.	MAF_INRAE=39.873;MAF_USDA=18.235
NC_035089.1	27254010	.	T	G	.	.	MAF_USDA=3.279
NC_035089.1	27254286	.	A	G	.	.	MAF_USDA=3.279
NC_035089.1	27255049	.	C	T	.	.	MAF_INRAE=42.405;MAF_USDA=27.647
NC_035089.1	27255084	.	A	T	.	.	MAF_INRAE=5.833;MAF_USDA=3.279
NC_035089.1	27255118	.	T	A	.	.	MAF_INRAE=18.354;MAF_USDA=9.016
NC_035089.1	27255278	.	T	C	.	.	MAF_USDA=1.639
NC_035089.1	27255382	.	C	T	.	.	MAF_INRAE=2.5
NC_035089.1	27255657	.	G	A	.	.	MAF_INRAE=43.038;MAF_USDA=27.059
NC_035089.1	27255706	.	G	A	.	.	MAF_INRAE=42.405;MAF_USDA=23.529
NC_035089.1	27255951	.	G	C	.	.	MAF_INRAE=41.772;MAF_USDA=26.471
NC_035089.1	27256044	.	C	A	.	.	MAF_USDA=13.115
NC_035089.1	27256132	.	C	T	.	.	MAF_USDA=1.639
NC_035089.1	27256212	.	G	A	.	.	MAF_INRAE=42.405;MAF_USDA=27.059
NC_035089.1	27256567	.	G	A	.	.	MAF_INRAE=5.833;MAF_USDA=3.279
NC_035089.1	27256592	.	T	A	.	.	MAF_USDA=1.639
NC_035089.1	27256600	.	C	G	.	.	MAF_USDA=1.639
NC_035089.1	27256951	.	G	A	.	.	MAF_USDA=1.639
NC_035089.1	27257091	.	T	G	.	.	MAF_INRAE=21.053
NC_035089.1	27257095	.	A	C	.	.	MAF_INRAE=40.833;MAF_USDA=27.059
NC_035089.1	27257163	.	T	G	.	.	MAF_INRAE=41.772;MAF_USDA=25.882
NC_035089.1	27257164	.	T	G	.	.	MAF_INRAE=40.0;MAF_USDA=25.882
NC_035089.1	27257184	.	G	A	.	.	MAF_INRAE=41.772;MAF_USDA=26.471
NC_035089.1	27257308	.	G	A	.	.	MAF_INRAE=25.949;MAF_USDA=10.588
NC_035089.1	27257403	.	G	C	.	.	MAF_INRAE=42.405;MAF_USDA=28.235
NC_035089.1	27257425	.	C	T	.	.	MAF_USDA=1.639
NC_035089.1	27257550	.	A	G	.	.	MAF_INRAE=17.722;MAF_USDA=8.197
NC_035089.1	27257621	.	A	C	.	.	MAF_USDA=1.639
NC_035089.1	27257801	.	C	G	.	.	MAF_INRAE=42.405;MAF_USDA=27.059
NC_035089.1	27258260	.	A	G	.	.	MAF_INRAE=42.405;MAF_USDA=28.235
NC_035089.1	27258274	.	A	G	.	.	MAF_USDA=2.459
NC_035089.1	27258371	.	A	G	.	.	MAF_INRAE=42.405;MAF_USDA=27.647
NC_035089.1	27258598	.	A	C	.	.	MAF_USDA=1.639
NC_035089.1	27258731	.	C	G	.	.	MAF_INRAE=7.595
NC_035089.1	27258763	.	C	A	.	.	MAF_USDA=1.639
NC_035089.1	27258856	.	A	T	.	.	MAF_USDA=1.639
NC_035089.1	27258975	.	G	T	.	.	MAF_INRAE=42.405;MAF_USDA=28.235
NC_035089.1	27259157	.	A	C	.	.	MAF_INRAE=41.772;MAF_USDA=27.647
NC_035089.1	27259473	.	A	G	.	.	MAF_INRAE=41.772;MAF_USDA=26.471
NC_035089.1	27259627	.	G	C	.	.	MAF_USDA=1.639
NC_035089.1	27259688	.	A	T	.	.	MAF_INRAE=5.833;MAF_USDA=3.279
NC_035089.1	27259807	.	G	C	.	.	MAF_INRAE=5.0
NC_035089.1	27259951	.	G	T	.	.	MAF_USDA=1.639
NC_035089.1	27259990	.	G	T	.	.	MAF_USDA=1.639
NC_035089.1	27260045	.	C	T	.	.	MAF_INRAE=2.5
NC_035089.1	27260235	.	G	T	.	.	MAF_INRAE=43.038;MAF_USDA=28.235
NC_035089.1	27260370	.	G	A	.	.	MAF_INRAE=5.833;MAF_USDA=2.459
NC_035089.1	27260478	.	A	T	.	.	MAF_INRAE=3.165;MAF_USDA=4.918
NC_035089.1	27260530	.	T	A	.	.	MAF_INRAE=42.405;MAF_USDA=27.647
NC_035089.1	27260575	.	G	T	.	.	MAF_INRAE=5.833;MAF_USDA=5.738
NC_035089.1	27261400	.	C	T	.	.	MAF_INRAE=41.139;MAF_USDA=27.059
NC_035089.1	27261483	.	C	G	.	.	MAF_INRAE=20.253;MAF_USDA=12.941
NC_035089.1	27261695	.	C	T	.	.	MAF_USDA=1.639
NC_035089.1	27261732	.	T	C	.	.	MAF_USDA=1.639
NC_035089.1	27261940	.	C	T	.	.	MAF_INRAE=17.722;MAF_USDA=9.016
NC_035089.1	27261990	.	A	C	.	.	MAF_USDA=5.294
NC_035089.1	27262123	.	G	T	.	.	MAF_USDA=18.75
NC_035089.1	27262284	.	G	A	.	.	MAF_INRAE=20.253;MAF_USDA=12.5
NC_035089.1	27262306	.	G	T	.	.	MAF_INRAE=43.671;MAF_USDA=27.381
NC_035089.1	27262506	.	C	A	.	.	MAF_USDA=7.377
NC_035089.1	27262525	.	GTCACGATC	GTCACGATG	.	.	MAF_USDA=25.0
NC_035089.1	27262533	.	C	G	.	.	MAF_INRAE=42.405
NC_035089.1	27262577	.	C	A	.	.	MAF_USDA=2.459
NC_035089.1	27262598	.	G	C	.	.	MAF_INRAE=42.405;MAF_USDA=28.235
NC_035089.1	27262628	.	T	G	.	.	MAF_INRAE=40.833;MAF_USDA=28.235
NC_035089.1	27262636	.	C	T	.	.	MAF_USDA=15.294
NC_035089.1	27262665	.	T	A	.	.	MAF_USDA=18.235
NC_035089.1	27262668	.	C	T	.	.	MAF_USDA=10.656
NC_035089.1	27262671	.	G	T	.	.	MAF_USDA=13.934
NC_035089.1	27262682	.	T	A	.	.	MAF_USDA=17.213
NC_035089.1	27262686	.	C	G	.	.	MAF_USDA=10.656
NC_035089.1	27262697	.	G	A	.	.	MAF_USDA=11.475
NC_035089.1	27262708	.	A	C	.	.	MAF_USDA=17.213
NC_035089.1	27262810	.	A	C	.	.	MAF_USDA=18.033
NC_035089.1	27262825	.	C	A	.	.	MAF_INRAE=40.833;MAF_USDA=40.588
NC_035089.1	27262854	.	C	A	.	.	MAF_USDA=10.656
NC_035089.1	27262861	.	C	A	.	.	MAF_USDA=9.016
NC_035089.1	27262943	.	G	C	.	.	MAF_USDA=2.083
NC_035089.1	27263726	.	C	T	.	.	MAF_USDA=13.559
NC_035089.1	27264065	.	C	A	.	.	MAF_USDA=4.098
NC_035089.1	27264088	.	A	G	.	.	MAF_INRAE=41.772;MAF_USDA=27.647
NC_035089.1	27264151	.	T	G	.	.	MAF_USDA=1.639
NC_035089.1	27264199	.	C	T	.	.	MAF_INRAE=41.139
NC_035089.1	27264376	.	A	C	.	.	MAF_INRAE=42.405;MAF_USDA=28.235
NC_035089.1	27264377	.	A	G	.	.	MAF_INRAE=40.833;MAF_USDA=28.824
NC_035089.1	27264510	.	A	G	.	.	MAF_INRAE=39.241;MAF_USDA=18.235
NC_035089.1	27264708	.	C	T	.	.	MAF_INRAE=42.405;MAF_USDA=28.235
NC_035089.1	27264800	.	G	A	.	.	MAF_USDA=1.639
NC_035089.1	27264883	.	C	T	.	.	MAF_INRAE=41.139;MAF_USDA=28.824
NC_035089.1	27264989	.	G	C	.	.	MAF_INRAE=42.405;MAF_USDA=28.235
NC_035089.1	27265280	.	G	A	.	.	MAF_USDA=1.639
NC_035089.1	27265350	.	C	T	.	.	MAF_USDA=1.639
NC_035089.1	27265476	.	G	A	.	.	MAF_USDA=2.083
NC_035089.1	27265858	.	G	T	.	.	MAF_USDA=14.754
NC_035089.1	27265990	.	T	A	.	.	MAF_INRAE=42.405;MAF_USDA=27.647
NC_035089.1	27266280	.	T	C	.	.	MAF_INRAE=42.405;MAF_USDA=28.235
NC_035089.1	27266412	.	G	A	.	.	MAF_INRAE=37.342;MAF_USDA=48.235
NC_035089.1	27266423	.	G	A	.	.	MAF_USDA=4.098
NC_035089.1	27266502	.	T	C	.	.	MAF_INRAE=5.833;MAF_USDA=3.279
NC_035089.1	27266633	.	C	T	.	.	MAF_INRAE=42.405;MAF_USDA=27.647
NC_035089.1	27266806	.	T	A	.	.	MAF_INRAE=31.013;MAF_USDA=14.118
NC_035089.1	27266903	.	T	A	.	.	MAF_INRAE=40.506;MAF_USDA=18.824
NC_035089.1	27267332	.	A	G	.	.	MAF_USDA=2.353
NC_035089.1	27267759	.	G	A	.	.	MAF_USDA=1.639
NC_035089.1	27268125	.	A	G	.	.	MAF_INRAE=42.405;MAF_USDA=27.381
NC_035089.1	27268190	.	T	C	.	.	MAF_INRAE=42.405;MAF_USDA=30.0
NC_035089.1	27268320	.	T	G	.	.	MAF_USDA=15.574
NC_035089.1	27268357	.	C	A	.	.	MAF_USDA=2.459
NC_035089.1	27268378	.	G	A	.	.	MAF_INRAE=10.0;MAF_USDA=4.098
NC_035089.1	27268552	.	C	A	.	.	MAF_INRAE=41.772;MAF_USDA=27.647
NC_035089.1	27268605	.	C	T	.	.	MAF_INRAE=1.667;MAF_USDA=3.279
NC_035089.1	27268740	.	C	T	.	.	MAF_USDA=4.167
NC_035089.1	27268785	.	A	C	.	.	MAF_INRAE=42.405;MAF_USDA=28.824
NC_035089.1	27269088	.	T	C	.	.	MAF_INRAE=42.405;MAF_USDA=27.647
NC_035089.1	27269265	.	C	A	.	.	MAF_USDA=1.639
NC_035089.1	27269280	.	G	A	.	.	MAF_INRAE=42.405;MAF_USDA=27.647
NC_035089.1	27269332	.	A	G	.	.	MAF_USDA=2.459
NC_035089.1	27269424	.	T	G	.	.	MAF_INRAE=6.329
NC_035089.1	27269603	.	G	T	.	.	MAF_INRAE=42.405;MAF_USDA=28.235
NC_035089.1	27269644	.	G	T	.	.	MAF_INRAE=10.526
NC_035089.1	27269656	.	C	T	.	.	MAF_INRAE=39.873;MAF_USDA=18.824
NC_035089.1	27269662	.	G	T	.	.	MAF_INRAE=42.405;MAF_USDA=28.235
NC_035089.1	27269685	.	G	T	.	.	MAF_INRAE=42.405;MAF_USDA=28.235
NC_035089.1	27269929	.	T	G	.	.	MAF_INRAE=37.342;MAF_USDA=48.824
NC_035089.1	27269998	.	C	T	.	.	MAF_INRAE=42.405;MAF_USDA=28.824
NC_035089.1	27270131	.	T	A	.	.	MAF_INRAE=3.333
NC_035089.1	27270132	.	T	A	.	.	MAF_INRAE=31.667
NC_035089.1	27270133	.	T	A	.	.	MAF_INRAE=45.833
NC_035089.1	27270134	.	A	T	.	.	MAF_INRAE=30.833
NC_035089.1	27270139	.	A	T	.	.	MAF_INRAE=5.833
NC_035089.1	27270142	.	T	A	.	.	MAF_INRAE=37.975
NC_035089.1	27270145	.	T	A	.	.	MAF_INRAE=35.0
NC_035089.1	27270146	.	A	T	.	.	MAF_INRAE=40.833
NC_035089.1	27270211	.	A	C	.	.	MAF_INRAE=42.405;MAF_USDA=26.471
NC_035089.1	27270552	.	C	A	.	.	MAF_USDA=14.754
NC_035089.1	27270634	.	G	A	.	.	MAF_INRAE=42.405;MAF_USDA=27.647
NC_035089.1	27270635	.	T	A	.	.	MAF_INRAE=40.833;MAF_USDA=27.647
NC_035089.1	27270917	.	C	T	.	.	MAF_INRAE=39.873;MAF_USDA=18.824
NC_035089.1	27271075	.	T	C	.	.	MAF_INRAE=20.253;MAF_USDA=12.941
NC_035089.1	27271232	.	C	A	.	.	MAF_INRAE=41.139;MAF_USDA=49.412
NC_035089.1	27271894	.	A	C	.	.	MAF_INRAE=10.833
NC_035089.1	27272054	.	T	A	.	.	MAF_INRAE=40.506;MAF_USDA=27.647
NC_035089.1	27272055	.	T	A	.	.	MAF_INRAE=38.333;MAF_USDA=27.647
NC_035089.1	27272063	.	A	G	.	.	MAF_INRAE=10.759
NC_035089.1	27272692	.	C	G	.	.	MAF_INRAE=39.873;MAF_USDA=20.0
NC_035089.1	27272758	.	C	A	.	.	MAF_USDA=14.118
NC_035089.1	27273207	.	A	T	.	.	MAF_USDA=4.098
NC_035089.1	27273465	.	A	T	.	.	MAF_INRAE=9.167
NC_035089.1	27273467	.	A	T	.	.	MAF_INRAE=8.333
NC_035089.1	27273505	.	G	T	.	.	MAF_USDA=3.279
NC_035089.1	27273593	.	T	C	.	.	MAF_INRAE=17.722;MAF_USDA=8.197
NC_035089.1	27273856	.	G	T	.	.	MAF_USDA=14.706
NC_035089.1	27273863	.	G	A	.	.	MAF_INRAE=5.063
NC_035089.1	27274175	.	C	T	.	.	MAF_USDA=3.279
NC_035089.1	27274730	.	A	T	.	.	MAF_INRAE=47.468;MAF_USDA=41.765
NC_035089.1	27275308	.	T	C	.	.	MAF_INRAE=31.646;MAF_USDA=12.941
NC_035089.1	27275538	.	C	A	.	.	MAF_USDA=1.639
NC_035089.1	27275622	.	T	G	.	.	MAF_USDA=1.639
NC_035089.1	27275716	.	T	G	.	.	MAF_USDA=9.016
NC_035089.1	27275922	.	G	A	.	.	MAF_USDA=1.639
NC_035089.1	27276015	.	C	T	.	.	MAF_INRAE=25.949;MAF_USDA=13.529
NC_035089.1	27276235	.	C	T	.	.	MAF_INRAE=39.241;MAF_USDA=18.235
NC_035089.1	27276282	.	T	C	.	.	MAF_USDA=1.639
NC_035089.1	27276283	.	T	C	.	.	MAF_USDA=1.639
NC_035089.1	27276502	.	G	T	.	.	MAF_USDA=9.836
NC_035089.1	27276523	.	T	C	.	.	MAF_INRAE=39.873;MAF_USDA=33.529
NC_035089.1	27276614	.	A	C	.	.	MAF_USDA=14.118
NC_035089.1	27277077	.	T	C	.	.	MAF_USDA=4.098
NC_035089.1	27277206	.	C	A	.	.	MAF_INRAE=39.241;MAF_USDA=18.824
NC_035089.1	27277222	.	C	A	.	.	MAF_USDA=1.639
NC_035089.1	27277263	.	G	C	.	.	MAF_INRAE=10.127
NC_035089.1	27277341	.	C	T	.	.	MAF_USDA=1.639
NC_035089.1	27277376	.	C	T	.	.	MAF_USDA=15.294
NC_035089.1	27277640	.	A	T	.	.	MAF_INRAE=17.722;MAF_USDA=8.197
NC_035089.1	27277679	.	A	G	.	.	MAF_INRAE=39.873;MAF_USDA=34.706
NC_035089.1	27277796	.	C	T	.	.	MAF_USDA=2.459
NC_035089.1	27278103	.	C	T	.	.	MAF_USDA=1.667
NC_035089.1	27278238	.	T	G	.	.	MAF_INRAE=43.038;MAF_USDA=26.786
NC_035089.1	27278257	.	T	A	.	.	MAF_USDA=16.071
NC_035089.1	27278453	.	G	A	.	.	MAF_INRAE=39.241;MAF_USDA=19.412
NC_035089.1	27278458	.	C	G	.	.	MAF_INRAE=7.5
NC_035089.1	27278531	.	G	T	.	.	MAF_INRAE=2.5
NC_035089.1	27278847	.	G	T	.	.	MAF_USDA=14.706
NC_035089.1	27278962	.	C	T	.	.	MAF_INRAE=10.833;MAF_USDA=3.279
NC_035089.1	27278998	.	A	G	.	.	MAF_INRAE=42.405;MAF_USDA=25.294
NC_035089.1	27279054	.	T	C	.	.	MAF_USDA=2.083
NC_035089.1	27279143	.	C	T	.	.	MAF_USDA=1.695
NC_035089.1	27279187	.	A	T	.	.	MAF_INRAE=43.671;MAF_USDA=25.294
NC_035089.1	27279505	.	T	G	.	.	MAF_INRAE=7.595
NC_035089.1	27279573	.	T	G	.	.	MAF_INRAE=43.038;MAF_USDA=24.706
NC_035089.1	27279664	.	T	G	.	.	MAF_INRAE=42.405;MAF_USDA=24.118
NC_035089.1	27279730	.	G	T	.	.	MAF_INRAE=43.038;MAF_USDA=24.706
NC_035089.1	27280009	.	T	C	.	.	MAF_USDA=14.706
NC_035089.1	27280101	.	G	T	.	.	MAF_INRAE=21.053;MAF_USDA=1.639
NC_035089.1	27280778	.	A	G	.	.	MAF_USDA=3.279
NC_035089.1	27281075	.	C	T	.	.	MAF_INRAE=31.013;MAF_USDA=14.118
NC_035089.1	27281318	.	T	G	.	.	MAF_INRAE=42.405;MAF_USDA=24.706
NC_035089.1	27281394	.	G	A	.	.	MAF_INRAE=7.5
NC_035089.1	27281445	.	C	G	.	.	MAF_INRAE=42.405;MAF_USDA=24.118
NC_035089.1	27281690	.	T	A	.	.	MAF_USDA=25.0
NC_035089.1	27281691	.	T	A	.	.	MAF_USDA=43.75
NC_035089.1	27281692	.	T	A	.	.	MAF_USDA=43.75
NC_035089.1	27281693	.	T	A	.	.	MAF_USDA=43.75
NC_035089.1	27281694	.	T	A	.	.	MAF_USDA=43.75
NC_035089.1	27281695	.	T	A	.	.	MAF_USDA=43.75
NC_035089.1	27281978	.	C	T	.	.	MAF_USDA=14.118
NC_035089.1	27282352	.	C	T	.	.	MAF_USDA=2.083
NC_035089.1	27282407	.	C	A	.	.	MAF_USDA=1.639
NC_035089.1	27282453	.	A	T	.	.	MAF_USDA=13.529
NC_035089.1	27282657	.	T	G	.	.	MAF_USDA=1.176
NC_035089.1	27282772	.	C	A	.	.	MAF_INRAE=42.405;MAF_USDA=42.941
NC_035089.1	27282938	.	G	C	.	.	MAF_USDA=3.279
NC_035089.1	27283026	.	C	A	.	.	MAF_INRAE=10.127
NC_035089.1	27283299	.	C	A	.	.	MAF_USDA=3.279
NC_035089.1	27283499	.	T	C	.	.	MAF_USDA=11.176
NC_035089.1	27283507	.	T	A	.	.	MAF_USDA=1.639
NC_035089.1	27283579	.	G	T	.	.	MAF_USDA=14.118
NC_035089.1	27283753	.	A	G	.	.	MAF_INRAE=25.949;MAF_USDA=13.529
NC_035089.1	27283840	.	G	T	.	.	MAF_USDA=4.098
NC_035089.1	27284018	.	T	G	.	.	MAF_USDA=1.639
NC_035089.1	27284101	.	T	G	.	.	MAF_USDA=20.833
NC_035089.1	27284261	.	T	C	.	.	MAF_USDA=2.083
NC_035089.1	27284262	.	T	A	.	.	MAF_USDA=2.083
NC_035089.1	27284420	.	T	G	.	.	MAF_USDA=1.639
NC_035089.1	27284482	.	C	T	.	.	MAF_INRAE=25.316;MAF_USDA=13.529
NC_035089.1	27284578	.	T	A	.	.	MAF_USDA=18.75
NC_035089.1	27284854	.	A	T	.	.	MAF_INRAE=1.667;MAF_USDA=3.279
NC_035089.1	27285091	.	G	T	.	.	MAF_INRAE=42.405;MAF_USDA=42.941
NC_035089.1	27285709	.	G	T	.	.	MAF_INRAE=43.038;MAF_USDA=24.706
NC_035089.1	27285824	.	G	T	.	.	MAF_INRAE=5.833;MAF_USDA=3.279
NC_035089.1	27285961	.	C	A	.	.	MAF_INRAE=43.038;MAF_USDA=41.176
NC_035089.1	27286178	.	G	T	.	.	MAF_USDA=3.279
NC_035089.1	27286242	.	C	T	.	.	MAF_USDA=13.529
NC_035089.1	27286328	.	G	A	.	.	MAF_USDA=2.083
NC_035089.1	27286374	.	C	T	.	.	MAF_USDA=18.75
NC_035089.1	27286385	.	A	C	.	.	MAF_USDA=3.279
NC_035089.1	27286388	.	T	G	.	.	MAF_USDA=14.118
NC_035089.1	27286455	.	G	C	.	.	MAF_USDA=3.279
NC_035089.1	27286544	.	G	T	.	.	MAF_USDA=18.75
NC_035089.1	27286847	.	A	C	.	.	MAF_INRAE=10.0
NC_035089.1	27287227	.	A	T	.	.	MAF_USDA=22.917
NC_035089.1	27287871	.	C	G	.	.	MAF_USDA=3.279
NC_035089.1	27287872	.	G	A	.	.	MAF_USDA=3.279
NC_035089.1	27287887	.	G	C	.	.	MAF_INRAE=42.405;MAF_USDA=25.0
NC_035089.1	27288322	.	A	G	.	.	MAF_USDA=3.279
NC_035089.1	27288323	.	C	T	.	.	MAF_USDA=3.279
NC_035089.1	27288447	.	C	T	.	.	MAF_USDA=3.279
NC_035089.1	27288451	.	T	G	.	.	MAF_USDA=3.279
NC_035089.1	27288484	.	T	G	.	.	MAF_USDA=1.639
NC_035089.1	27288697	.	G	T	.	.	MAF_USDA=3.279
NC_035089.1	27288866	.	C	T	.	.	MAF_USDA=2.459
NC_035089.1	27288946	.	G	A	.	.	MAF_INRAE=29.167;MAF_USDA=25.0
NC_035089.1	27289218	.	G	T	.	.	MAF_INRAE=41.772;MAF_USDA=45.294
NC_035089.1	27289297	.	C	T	.	.	MAF_INRAE=1.667;MAF_USDA=1.639
NC_035089.1	27289411	.	A	T	.	.	MAF_USDA=18.75
NC_035089.1	27289516	.	A	G	.	.	MAF_USDA=1.639
NC_035089.1	27289606	.	A	C	.	.	MAF_USDA=4.098
NC_035089.1	27289642	.	C	A	.	.	MAF_USDA=2.459
NC_035089.1	27289689	.	G	A	.	.	MAF_USDA=16.471
NC_035089.1	27289812	.	C	T	.	.	MAF_USDA=2.083
NC_035089.1	27290377	.	G	T	.	.	MAF_INRAE=43.038;MAF_USDA=42.941
NC_035089.1	27290539	.	C	T	.	.	MAF_USDA=3.279
NC_035089.1	27290541	.	G	T	.	.	MAF_USDA=1.639
NC_035089.1	27290672	.	G	A	.	.	MAF_INRAE=10.833;MAF_USDA=3.279
NC_035089.1	27290716	.	A	G	.	.	MAF_USDA=1.639
NC_035089.1	27290733	.	A	T	.	.	MAF_USDA=1.639
NC_035089.1	27290737	.	A	G	.	.	MAF_USDA=1.639
NC_035089.1	27290758	.	G	T	.	.	MAF_USDA=2.459
NC_035089.1	27291086	.	G	T	.	.	MAF_USDA=3.279
NC_035089.1	27291150	.	G	A	.	.	MAF_INRAE=5.833;MAF_USDA=3.279
NC_035089.1	27291535	.	G	T	.	.	MAF_USDA=4.167
NC_035089.1	27291776	.	C	G	.	.	MAF_INRAE=43.038;MAF_USDA=25.294
NC_035089.1	27292110	.	G	A	.	.	MAF_INRAE=43.038;MAF_USDA=42.353
NC_035089.1	27292199	.	T	G	.	.	MAF_INRAE=44.304;MAF_USDA=41.765
NC_035089.1	27292203	.	C	T	.	.	MAF_INRAE=43.333;MAF_USDA=42.353
NC_035089.1	27292314	.	G	T	.	.	MAF_USDA=2.459
NC_035089.1	27292566	.	C	T	.	.	MAF_USDA=12.5
NC_035089.1	27292592	.	T	G	.	.	MAF_USDA=8.333
NC_035089.1	27296577	.	T	G	.	.	MAF_USDA=13.855
NC_035089.1	27297283	.	G	A	.	.	MAF_INRAE=28.481;MAF_USDA=14.118
NC_035089.1	27297396	.	T	C	.	.	MAF_INRAE=5.696
NC_035089.1	27297442	.	C	T	.	.	MAF_USDA=3.279
NC_035089.1	27297489	.	C	T	.	.	MAF_INRAE=39.873;MAF_USDA=18.824
NC_035089.1	27298074	.	A	T	.	.	MAF_INRAE=42.405;MAF_USDA=41.765
NC_035089.1	27298603	.	A	G	.	.	MAF_INRAE=42.405;MAF_USDA=42.353
NC_035089.1	27298606	.	C	A	.	.	MAF_USDA=4.918
NC_035089.1	27298634	.	T	G	.	.	MAF_USDA=1.639
NC_035089.1	27298772	.	T	A	.	.	MAF_INRAE=22.5;MAF_USDA=25.0
NC_035089.1	27298811	.	C	T	.	.	MAF_INRAE=42.405;MAF_USDA=22.941
NC_035089.1	27298914	.	T	C	.	.	MAF_INRAE=42.405;MAF_USDA=41.765
NC_035089.1	27299309	.	A	G	.	.	MAF_INRAE=42.405;MAF_USDA=41.176
NC_035089.1	27299533	.	A	C	.	.	MAF_USDA=1.639
NC_035089.1	27300097	.	G	A	.	.	MAF_INRAE=42.405;MAF_USDA=41.176
NC_035089.1	27300123	.	G	C	.	.	MAF_INRAE=42.405;MAF_USDA=39.412
NC_035089.1	27300214	.	T	C	.	.	MAF_INRAE=42.405;MAF_USDA=25.294
NC_035089.1	27300287	.	T	C	.	.	MAF_USDA=14.118
NC_035089.1	27301023	.	C	T	.	.	MAF_USDA=2.083
NC_035089.1	27301195	.	A	G	.	.	MAF_INRAE=43.038;MAF_USDA=40.0
NC_035089.1	27301649	.	G	T	.	.	MAF_USDA=3.279
NC_035089.1	27301727	.	T	C	.	.	MAF_INRAE=42.405;MAF_USDA=40.0
NC_035089.1	27301954	.	G	A	.	.	MAF_USDA=2.459
NC_035089.1	27302094	.	G	A	.	.	MAF_USDA=2.353
NC_035089.1	27302538	.	A	G	.	.	MAF_INRAE=43.038;MAF_USDA=25.294
NC_035089.1	27302572	.	T	G	.	.	MAF_USDA=1.639
NC_035089.1	27302605	.	G	C	.	.	MAF_INRAE=5.0
NC_035089.1	27302626	.	G	T	.	.	MAF_INRAE=6.667
NC_035089.1	27302990	.	G	A	.	.	MAF_INRAE=42.405;MAF_USDA=26.471
NC_035089.1	27303280	.	G	A	.	.	MAF_USDA=2.459
NC_035089.1	27303590	.	G	A	.	.	MAF_INRAE=20.253;MAF_USDA=12.941
NC_035089.1	27303788	.	C	A	.	.	MAF_USDA=2.083
NC_035089.1	27303809	.	T	A	.	.	MAF_USDA=1.639
NC_035089.1	27303810	.	C	T	.	.	MAF_USDA=1.639
NC_035089.1	27303813	.	C	A	.	.	MAF_USDA=1.639
NC_035089.1	27304010	.	G	T	.	.	MAF_INRAE=3.797
NC_035089.1	27304212	.	C	T	.	.	MAF_USDA=13.529
NC_035089.1	27304227	.	G	A	.	.	MAF_INRAE=43.038;MAF_USDA=25.882
NC_035089.1	27304665	.	C	A	.	.	MAF_INRAE=44.304;MAF_USDA=25.294
NC_035089.1	27304738	.	G	T	.	.	MAF_USDA=14.754
NC_035089.1	27304754	.	T	C	.	.	MAF_USDA=15.574
NC_035089.1	27304762	.	A	C	.	.	MAF_USDA=11.475
NC_035089.1	27304872	.	A	T	.	.	MAF_USDA=13.934
NC_035089.1	27304906	.	C	A	.	.	MAF_USDA=13.529
NC_035089.1	27304915	.	A	G	.	.	MAF_USDA=17.213
NC_035089.1	27304921	.	A	G	.	.	MAF_USDA=5.738
NC_035089.1	27304929	.	A	G	.	.	MAF_USDA=5.738
NC_035089.1	27304951	.	A	T	.	.	MAF_USDA=5.738
NC_035089.1	27304961	.	A	C	.	.	MAF_USDA=4.918
NC_035089.1	27305101	.	G	T	.	.	MAF_USDA=3.279
NC_035089.1	27305113	.	G	A	.	.	MAF_USDA=3.279
NC_035089.1	27305132	.	G	A	.	.	MAF_USDA=3.279
NC_035089.1	27305137	.	A	T	.	.	MAF_USDA=3.279
NC_035089.1	27305155	.	A	G	.	.	MAF_USDA=3.279
NC_035089.1	27305156	.	A	C	.	.	MAF_USDA=3.279
NC_035089.1	27305179	.	T	G	.	.	MAF_USDA=2.459
NC_035089.1	27305556	.	A	C	.	.	MAF_INRAE=5.0
NC_035089.1	27305558	.	G	C	.	.	MAF_INRAE=5.0
NC_035089.1	27305575	.	T	G	.	.	MAF_INRAE=6.667
NC_035089.1	27305579	.	T	G	.	.	MAF_INRAE=6.667
NC_035089.1	27305608	.	A	T	.	.	MAF_INRAE=5.833
NC_035089.1	27305610	.	A	C	.	.	MAF_INRAE=5.833
NC_035089.1	27305613	.	C	T	.	.	MAF_INRAE=5.833
NC_035089.1	27305631	.	A	G	.	.	MAF_INRAE=5.833
NC_035089.1	27305637	.	A	G	.	.	MAF_INRAE=5.833
NC_035089.1	27305674	.	A	G	.	.	MAF_USDA=35.417
NC_035089.1	27305675	.	G	A	.	.	MAF_USDA=35.417
NC_035089.1	27305677	.	A	G	.	.	MAF_USDA=35.417
NC_035089.1	27305687	.	C	G	.	.	MAF_INRAE=2.5;MAF_USDA=37.5
NC_035089.1	27305691	.	A	G	.	.	MAF_INRAE=2.5;MAF_USDA=14.118
NC_035089.1	27305693	.	A	G	.	.	MAF_INRAE=2.5;MAF_USDA=3.279
NC_035089.1	27305751	.	A	G	.	.	MAF_USDA=3.279
NC_035089.1	27305753	.	G	T	.	.	MAF_USDA=2.459
NC_035089.1	27305976	.	G	A	.	.	MAF_INRAE=20.0
NC_035089.1	27305978	.	G	T	.	.	MAF_INRAE=20.0
NC_035089.1	27305979	.	A	G	.	.	MAF_INRAE=20.0
NC_035089.1	27306007	.	A	C	.	.	MAF_INRAE=9.167
NC_035089.1	27306171	.	A	C	.	.	MAF_INRAE=43.038;MAF_USDA=25.0
NC_035089.1	27306231	.	T	A	.	.	MAF_INRAE=46.835;MAF_USDA=25.41
NC_035089.1	27306321	.	T	C	.	.	MAF_INRAE=1.667
NC_035089.1	27306342	.	C	G	.	.	MAF_INRAE=1.667
NC_035089.1	27306481	.	C	T	.	.	MAF_USDA=14.118
NC_035089.1	27306612	.	C	A	.	.	MAF_USDA=1.639
NC_035089.1	27306911	.	A	T	.	.	MAF_INRAE=20.253;MAF_USDA=12.941
NC_035089.1	27306980	.	C	T	.	.	MAF_INRAE=39.241;MAF_USDA=18.824
NC_035089.1	27307247	.	C	T	.	.	MAF_INRAE=6.667
NC_035089.1	27307379	.	A	T	.	.	MAF_USDA=2.083
NC_035089.1	27307638	.	C	T	.	.	MAF_INRAE=43.038;MAF_USDA=25.294
NC_035089.1	27307797	.	T	A	.	.	MAF_USDA=2.083
NC_035089.1	27307810	.	T	C	.	.	MAF_INRAE=39.241;MAF_USDA=18.824
NC_035089.1	27307900	.	C	T	.	.	MAF_USDA=2.353
NC_035089.1	27307966	.	C	T	.	.	MAF_INRAE=42.405;MAF_USDA=25.294
NC_035089.1	27308029	.	C	T	.	.	MAF_INRAE=10.833;MAF_USDA=4.098
NC_035089.1	27308033	.	C	T	.	.	MAF_USDA=1.639
NC_035089.1	27308549	.	G	A	.	.	MAF_USDA=1.639
NC_035089.1	27308800	.	G	A	.	.	MAF_USDA=2.459
NC_035089.1	27308912	.	G	A	.	.	MAF_INRAE=3.165;MAF_USDA=4.706
NC_035089.1	27309959	.	T	A	.	.	MAF_INRAE=7.595
NC_035089.1	27310050	.	A	T	.	.	MAF_USDA=1.639
NC_035089.1	27310156	.	T	C	.	.	MAF_USDA=6.557
NC_035089.1	27310182	.	C	A	.	.	MAF_INRAE=7.595
NC_035089.1	27310203	.	C	A	.	.	MAF_USDA=1.639
NC_035089.1	27310330	.	A	G	.	.	MAF_USDA=2.459
NC_035089.1	27310331	.	A	T	.	.	MAF_USDA=2.459
NC_035089.1	27310338	.	T	G	.	.	MAF_USDA=7.377
NC_035089.1	27310343	.	A	C	.	.	MAF_USDA=1.639
NC_035089.1	27310367	.	G	A	.	.	MAF_USDA=6.25
NC_035089.1	27310368	.	T	A	.	.	MAF_USDA=8.333
NC_035089.1	27310380	.	C	A	.	.	MAF_USDA=22.941
NC_035089.1	27310441	.	G	A	.	.	MAF_USDA=4.167
NC_035089.1	27310449	.	G	T	.	.	MAF_USDA=4.167
NC_035089.1	27310454	.	C	A	.	.	MAF_USDA=4.167
NC_035089.1	27310512	.	A	G	.	.	MAF_INRAE=47.368;MAF_USDA=24.706
NC_035089.1	27310693	.	G	A	.	.	MAF_USDA=27.083
NC_035089.1	27310703	.	T	A	.	.	MAF_USDA=25.0
NC_035089.1	27311330	.	A	G	.	.	MAF_USDA=31.25
NC_035089.1	27311380	.	T	C	.	.	MAF_USDA=33.333
NC_035089.1	27311471	.	A	C	.	.	MAF_USDA=6.897
NC_035089.1	27311575	.	T	C	.	.	MAF_USDA=1.639
NC_035089.1	27311627	.	C	A	.	.	MAF_USDA=12.941
NC_035089.1	27311790	.	G	A	.	.	MAF_USDA=2.353
NC_035089.1	27312005	.	T	G	.	.	MAF_INRAE=10.833;MAF_USDA=3.279
NC_035089.1	27312177	.	C	T	.	.	MAF_INRAE=25.949;MAF_USDA=10.588
NC_035089.1	27313353	.	A	C	.	.	MAF_USDA=3.279
NC_035089.1	27313489	.	C	T	.	.	MAF_USDA=16.471
NC_035089.1	27313690	.	T	A	.	.	MAF_USDA=4.918
NC_035089.1	27313754	.	A	G	.	.	MAF_INRAE=8.333
NC_035089.1	27313874	.	T	A	.	.	MAF_INRAE=43.333;MAF_USDA=27.083
NC_035089.1	27314320	.	C	T	.	.	MAF_USDA=2.459
NC_035089.1	27314600	.	T	G	.	.	MAF_USDA=4.098
NC_035089.1	27314603	.	A	C	.	.	MAF_INRAE=42.405;MAF_USDA=26.471
NC_035089.1	27314717	.	G	C	.	.	MAF_USDA=2.459
NC_035089.1	27314860	.	C	T	.	.	MAF_INRAE=42.405;MAF_USDA=45.294
NC_035089.1	27315337	.	G	T	.	.	MAF_USDA=1.639
NC_035089.1	27315578	.	G	A	.	.	MAF_INRAE=42.405;MAF_USDA=24.706
NC_035089.1	27315612	.	T	C	.	.	MAF_INRAE=42.405;MAF_USDA=24.118
NC_035089.1	27315713	.	A	G	.	.	MAF_USDA=15.294
NC_035089.1	27315803	.	A	T	.	.	MAF_INRAE=10.127
NC_035089.1	27315992	.	G	A	.	.	MAF_INRAE=15.19;MAF_USDA=13.529
NC_035089.1	27316081	.	A	C	.	.	MAF_USDA=17.059
NC_035089.1	27316214	.	C	T	.	.	MAF_USDA=4.098
NC_035089.1	27316280	.	T	C	.	.	MAF_INRAE=7.5
NC_035089.1	27316340	.	G	T	.	.	MAF_INRAE=11.667;MAF_USDA=13.529
NC_035089.1	27316344	.	A	G	.	.	MAF_INRAE=42.405;MAF_USDA=25.294
NC_035089.1	27316494	.	G	A	.	.	MAF_INRAE=17.089;MAF_USDA=8.197
NC_035089.1	27316714	.	C	A	.	.	MAF_INRAE=42.405;MAF_USDA=45.294
NC_035089.1	27316736	.	T	C	.	.	MAF_INRAE=42.405;MAF_USDA=25.882
NC_035089.1	27316783	.	G	A	.	.	MAF_USDA=2.459
NC_035089.1	27317308	.	C	T	.	.	MAF_INRAE=3.797
NC_035089.1	27317340	.	T	C	.	.	MAF_USDA=18.824
NC_035089.1	27317372	.	A	G	.	.	MAF_USDA=2.459
NC_035089.1	27317548	.	A	T	.	.	MAF_INRAE=43.038;MAF_USDA=44.706
NC_035089.1	27317657	.	G	T	.	.	MAF_INRAE=1.667;MAF_USDA=3.279
NC_035089.1	27317687	.	A	T	.	.	MAF_INRAE=1.667;MAF_USDA=3.279
NC_035089.1	27317773	.	T	G	.	.	MAF_INRAE=6.667;MAF_USDA=4.706
NC_035089.1	27317841	.	T	C	.	.	MAF_USDA=18.824
NC_035089.1	27317888	.	G	T	.	.	MAF_USDA=25.0
NC_035089.1	27317950	.	G	A	.	.	MAF_USDA=4.918
NC_035089.1	27317972	.	G	A	.	.	MAF_USDA=9.836
NC_035089.1	27317983	.	C	T	.	.	MAF_USDA=9.016
NC_035089.1	27317984	.	T	G	.	.	MAF_USDA=10.656
NC_035089.1	27317994	.	T	A	.	.	MAF_USDA=11.475
NC_035089.1	27317997	.	A	T	.	.	MAF_USDA=9.836
NC_035089.1	27318004	.	C	T	.	.	MAF_USDA=10.656
NC_035089.1	27318010	.	C	T	.	.	MAF_USDA=3.529
NC_035089.1	27318051	.	A	G	.	.	MAF_USDA=13.934
NC_035089.1	27318085	.	G	A	.	.	MAF_INRAE=31.667;MAF_USDA=26.471
NC_035089.1	27318103	.	C	A	.	.	MAF_INRAE=40.833;MAF_USDA=30.588
NC_035089.1	27318335	.	G	A	.	.	MAF_USDA=11.176
NC_035089.1	27318344	.	G	A	.	.	MAF_USDA=16.471
NC_035089.1	27318347	.	A	G	.	.	MAF_USDA=1.639
NC_035089.1	27318450	.	T	G	.	.	MAF_INRAE=42.405;MAF_USDA=24.118
NC_035089.1	27318643	.	G	A	.	.	MAF_INRAE=41.772;MAF_USDA=25.882
NC_035089.1	27318734	.	G	A	.	.	MAF_USDA=18.75
NC_035089.1	27318974	.	G	A	.	.	MAF_INRAE=42.405;MAF_USDA=26.471
NC_035089.1	27319035	.	C	T	.	.	MAF_USDA=1.639
NC_035089.1	27319150	.	C	T	.	.	MAF_USDA=2.459
NC_035089.1	27319558	.	G	T	.	.	MAF_USDA=3.279
NC_035089.1	27319563	.	C	G	.	.	MAF_INRAE=43.671;MAF_USDA=25.294
NC_035089.1	27319603	.	A	G	.	.	MAF_INRAE=42.405;MAF_USDA=25.882
NC_035089.1	27319672	.	C	T	.	.	MAF_INRAE=39.873;MAF_USDA=18.824
NC_035089.1	27319777	.	G	A	.	.	MAF_USDA=16.471
NC_035089.1	27319819	.	G	T	.	.	MAF_INRAE=20.253;MAF_USDA=14.118
NC_035089.1	27319900	.	C	A	.	.	MAF_USDA=1.639
NC_035089.1	27319913	.	G	T	.	.	MAF_USDA=2.083
NC_035089.1	27319914	.	T	C	.	.	MAF_INRAE=42.405;MAF_USDA=25.882
NC_035089.1	27320107	.	T	A	.	.	MAF_USDA=15.882
NC_035089.1	27320140	.	A	G	.	.	MAF_USDA=14.583
NC_035089.1	27320142	.	C	T	.	.	MAF_USDA=16.667
NC_035089.1	27320661	.	T	C	.	.	MAF_USDA=2.459
NC_035089.1	27320789	.	C	A	.	.	MAF_USDA=1.667
NC_035089.1	27320966	.	A	C	.	.	MAF_USDA=1.639
NC_035089.1	27321091	.	C	T	.	.	MAF_USDA=7.377
NC_035089.1	27321186	.	G	A	.	.	MAF_INRAE=41.772;MAF_USDA=26.19
NC_035089.1	27321243	.	C	T	.	.	MAF_INRAE=17.722;MAF_USDA=8.333
NC_035089.1	27321317	.	A	G	.	.	MAF_INRAE=42.405
NC_035089.1	27321627	.	C	A	.	.	MAF_USDA=2.083
NC_035089.1	27321659	.	G	A	.	.	MAF_USDA=2.459
NC_035089.1	27321880	.	G	A	.	.	MAF_INRAE=39.873;MAF_USDA=18.235
NC_035089.1	27322058	.	C	T	.	.	MAF_USDA=1.176
NC_035089.1	27322166	.	T	G	.	.	MAF_INRAE=31.646;MAF_USDA=14.118
NC_035089.1	27322188	.	T	C	.	.	MAF_INRAE=5.833;MAF_USDA=4.706
NC_035089.1	27322233	.	T	G	.	.	MAF_INRAE=42.405;MAF_USDA=27.083
NC_035089.1	27322234	.	G	A	.	.	MAF_USDA=7.377
NC_035089.1	27322246	.	A	T	.	.	MAF_USDA=4.918
NC_035089.1	27322280	.	C	A	.	.	MAF_USDA=2.459
NC_035089.1	27322335	.	C	A	.	.	MAF_USDA=1.639
NC_035089.1	27322463	.	C	G	.	.	MAF_USDA=15.882
NC_035089.1	27322604	.	T	G	.	.	MAF_USDA=1.639
NC_035089.1	27322811	.	C	A	.	.	MAF_INRAE=41.772;MAF_USDA=44.118
NC_035089.1	27323222	.	A	T	.	.	MAF_INRAE=41.772;MAF_USDA=45.833
NC_035089.1	27323245	.	A	C	.	.	MAF_INRAE=42.405;MAF_USDA=25.294
NC_035089.1	27323298	.	G	T	.	.	MAF_INRAE=3.165;MAF_USDA=4.098
NC_035089.1	27323299	.	G	T	.	.	MAF_INRAE=2.5;MAF_USDA=4.098
NC_035089.1	27323371	.	C	T	.	.	MAF_USDA=2.083
NC_035089.1	27323452	.	C	G	.	.	MAF_USDA=1.639
NC_035089.1	27323530	.	G	T	.	.	MAF_INRAE=25.949;MAF_USDA=7.647
NC_035089.1	27323531	.	G	T	.	.	MAF_INRAE=22.5;MAF_USDA=7.647
NC_035089.1	27324131	.	G	A	.	.	MAF_USDA=2.459
NC_035089.1	27324149	.	G	A	.	.	MAF_USDA=1.639
NC_035089.1	27324183	.	G	A	.	.	MAF_INRAE=1.667;MAF_USDA=2.459
NC_035089.1	27324184	.	G	A	.	.	MAF_USDA=3.279
NC_035089.1	27324279	.	T	C	.	.	MAF_USDA=18.235
NC_035089.1	27324287	.	A	G	.	.	MAF_USDA=18.235
NC_035089.1	27324399	.	T	C	.	.	MAF_INRAE=41.772;MAF_USDA=25.595
NC_035089.1	27324413	.	A	T	.	.	MAF_INRAE=39.873;MAF_USDA=44.706
NC_035089.1	27325558	.	A	C	.	.	MAF_USDA=1.639
NC_035089.1	27325628	.	G	A	.	.	MAF_USDA=1.639
NC_035089.1	27325733	.	A	G	.	.	MAF_USDA=7.377
NC_035089.1	27325755	.	G	A	.	.	MAF_INRAE=10.833;MAF_USDA=3.279
NC_035089.1	27325848	.	A	G	.	.	MAF_INRAE=43.038;MAF_USDA=25.294
NC_035089.1	27326118	.	A	G	.	.	MAF_INRAE=7.5
NC_035089.1	27326380	.	A	T	.	.	MAF_INRAE=31.646;MAF_USDA=14.118
NC_035089.1	27326452	.	T	G	.	.	MAF_USDA=18.75
NC_035089.1	27326699	.	C	A	.	.	MAF_INRAE=39.873;MAF_USDA=18.235
NC_035089.1	27326775	.	A	G	.	.	MAF_INRAE=10.833;MAF_USDA=3.279
NC_035089.1	27326817	.	G	T	.	.	MAF_USDA=2.459
NC_035089.1	27326844	.	G	T	.	.	MAF_USDA=1.639
NC_035089.1	27327313	.	C	T	.	.	MAF_INRAE=7.595;MAF_USDA=1.639
NC_035089.1	27327323	.	A	C	.	.	MAF_USDA=1.639
NC_035089.1	27327332	.	A	G	.	.	MAF_INRAE=48.101;MAF_USDA=43.529
NC_035089.1	27327435	.	A	G	.	.	MAF_USDA=10.417
NC_035089.1	27327665	.	G	C	.	.	MAF_INRAE=10.127
NC_035089.1	27328038	.	T	A	.	.	MAF_INRAE=42.405;MAF_USDA=25.294
NC_035089.1	27328158	.	C	T	.	.	MAF_INRAE=5.263
NC_035089.1	27328198	.	A	G	.	.	MAF_INRAE=42.405;MAF_USDA=24.706
NC_035089.1	27328397	.	G	C	.	.	MAF_INRAE=7.5
NC_035089.1	27328574	.	T	C	.	.	MAF_INRAE=43.038
NC_035089.1	27328659	.	A	G	.	.	MAF_INRAE=41.139;MAF_USDA=27.647
NC_035089.1	27329014	.	A	T	.	.	MAF_INRAE=41.139;MAF_USDA=28.235
NC_035089.1	27329285	.	G	T	.	.	MAF_INRAE=40.506;MAF_USDA=27.647
NC_035089.1	27329517	.	G	A	.	.	MAF_USDA=1.639
NC_035089.1	27329987	.	T	C	.	.	MAF_INRAE=41.772;MAF_USDA=28.824
NC_035089.1	27330624	.	A	C	.	.	MAF_INRAE=47.368;MAF_USDA=26.786
NC_035089.1	27331666	.	C	T	.	.	MAF_USDA=2.174
NC_035089.1	27332136	.	A	T	.	.	MAF_INRAE=41.139;MAF_USDA=45.294
NC_035089.1	27332162	.	C	T	.	.	MAF_INRAE=25.949;MAF_USDA=12.353
NC_035089.1	27332260	.	G	A	.	.	MAF_INRAE=41.139;MAF_USDA=26.471
NC_035089.1	27332569	.	G	C	.	.	MAF_USDA=4.098
NC_035089.1	27332669	.	C	T	.	.	MAF_INRAE=41.139;MAF_USDA=27.083
NC_035089.1	27332945	.	T	C	.	.	MAF_INRAE=41.139;MAF_USDA=27.059
NC_035089.1	27332954	.	A	T	.	.	MAF_INRAE=5.696
NC_035089.1	27333042	.	G	A	.	.	MAF_USDA=15.882
NC_035089.1	27333214	.	G	T	.	.	MAF_INRAE=7.595
NC_035089.1	27333351	.	A	C	.	.	MAF_USDA=6.557
NC_035089.1	27333354	.	G	T	.	.	MAF_USDA=18.75
NC_035089.1	27333617	.	C	T	.	.	MAF_INRAE=5.833;MAF_USDA=1.639
NC_035089.1	27333831	.	T	G	.	.	MAF_USDA=1.639
NC_035089.1	27333879	.	C	A	.	.	MAF_INRAE=41.139;MAF_USDA=27.647
NC_035089.1	27333882	.	A	C	.	.	MAF_INRAE=10.0
NC_035089.1	27334169	.	T	C	.	.	MAF_INRAE=5.833;MAF_USDA=1.639
NC_035089.1	27334254	.	G	T	.	.	MAF_USDA=16.471
NC_035089.1	27334532	.	C	T	.	.	MAF_USDA=8.197
NC_035089.1	27334565	.	A	C	.	.	MAF_INRAE=39.167;MAF_USDA=45.294
NC_035089.1	27334638	.	C	G	.	.	MAF_USDA=4.098
NC_035089.1	27334676	.	C	G	.	.	MAF_USDA=1.639
NC_035089.1	27334747	.	G	A	.	.	MAF_INRAE=41.772;MAF_USDA=25.882
NC_035089.1	27334758	.	C	T	.	.	MAF_USDA=2.941
NC_035089.1	27334779	.	G	T	.	.	MAF_INRAE=42.405;MAF_USDA=27.647
NC_035089.1	27335050	.	T	C	.	.	MAF_USDA=2.459
NC_035089.1	27335051	.	C	G	.	.	MAF_USDA=1.639
NC_035089.1	27335196	.	A	C	.	.	MAF_INRAE=39.167;MAF_USDA=27.059
NC_035089.1	27335274	.	C	T	.	.	MAF_USDA=1.639
NC_035089.1	27335568	.	C	T	.	.	MAF_INRAE=39.167;MAF_USDA=45.294
NC_035089.1	27335819	.	T	C	.	.	MAF_INRAE=41.772;MAF_USDA=27.059
NC_035089.1	27336026	.	A	G	.	.	MAF_USDA=17.059
NC_035089.1	27336032	.	A	C	.	.	MAF_INRAE=41.139;MAF_USDA=47.059
NC_035089.1	27336105	.	G	A	.	.	MAF_INRAE=41.139;MAF_USDA=27.059
NC_035089.1	27336496	.	C	T	.	.	MAF_USDA=1.639
NC_035089.1	27336941	.	T	C	.	.	MAF_USDA=1.639
NC_035089.1	27337009	.	C	A	.	.	MAF_USDA=6.557
NC_035089.1	27337016	.	A	T	.	.	MAF_USDA=6.557
NC_035089.1	27337026	.	A	C	.	.	MAF_USDA=6.557
NC_035089.1	27337065	.	T	C	.	.	MAF_USDA=16.471
NC_035089.1	27337088	.	C	A	.	.	MAF_INRAE=41.772;MAF_USDA=28.824
NC_035089.1	27337132	.	A	T	.	.	MAF_USDA=3.529
NC_035089.1	27337176	.	G	T	.	.	MAF_INRAE=40.506;MAF_USDA=23.529
NC_035089.1	27337418	.	C	A	.	.	MAF_USDA=15.882
NC_035089.1	27337429	.	G	A	.	.	MAF_USDA=7.377
NC_035089.1	27338018	.	A	G	.	.	MAF_USDA=2.083
NC_035089.1	27338155	.	C	T	.	.	MAF_INRAE=40.506;MAF_USDA=45.294
NC_035089.1	27338355	.	T	A	.	.	MAF_INRAE=41.139;MAF_USDA=28.235
NC_035089.1	27338583	.	T	G	.	.	MAF_INRAE=3.333
NC_035089.1	27338662	.	A	T	.	.	MAF_USDA=18.75
NC_035089.1	27338839	.	A	G	.	.	MAF_INRAE=10.0;MAF_USDA=2.083
NC_035089.1	27338907	.	C	T	.	.	MAF_INRAE=18.987;MAF_USDA=9.412
NC_035089.1	27338908	.	C	T	.	.	MAF_INRAE=39.167;MAF_USDA=28.235
NC_035089.1	27338909	.	G	T	.	.	MAF_INRAE=39.167;MAF_USDA=28.824
NC_035089.1	27339375	.	G	A	.	.	MAF_USDA=3.279
NC_035089.1	27339388	.	G	T	.	.	MAF_INRAE=18.987;MAF_USDA=12.295
NC_035089.1	27339542	.	G	A	.	.	MAF_USDA=3.279
NC_035089.1	27339568	.	G	T	.	.	MAF_USDA=2.083
NC_035089.1	27339580	.	G	T	.	.	MAF_USDA=2.083
NC_035089.1	27339625	.	C	T	.	.	MAF_INRAE=42.405;MAF_USDA=28.571
NC_035089.1	27339721	.	G	T	.	.	MAF_USDA=4.706
NC_035089.1	27340105	.	A	T	.	.	MAF_USDA=1.724
NC_035089.1	27340123	.	A	T	.	.	MAF_USDA=3.448
NC_035089.1	27340176	.	T	G	.	.	MAF_INRAE=41.139;MAF_USDA=47.59
NC_035089.1	27340387	.	G	A	.	.	MAF_INRAE=41.139;MAF_USDA=49.412
NC_035089.1	27340391	.	A	T	.	.	MAF_INRAE=41.139;MAF_USDA=26.471
NC_035089.1	27340500	.	G	A	.	.	MAF_USDA=4.918
NC_035089.1	27340562	.	C	T	.	.	MAF_INRAE=41.139;MAF_USDA=28.235
NC_035089.1	27340641	.	G	A	.	.	MAF_INRAE=41.139;MAF_USDA=48.235
NC_035089.1	27340652	.	A	T	.	.	MAF_USDA=2.459
NC_035089.1	27340680	.	G	T	.	.	MAF_USDA=3.279
NC_035089.1	27340684	.	A	G	.	.	MAF_INRAE=31.646;MAF_USDA=15.294
NC_035089.1	27340838	.	G	T	.	.	MAF_USDA=2.083
NC_035089.1	27340941	.	G	A	.	.	MAF_USDA=8.197
NC_035089.1	27341114	.	C	A	.	.	MAF_USDA=1.639
NC_035089.1	27341142	.	C	A	.	.	MAF_INRAE=41.139;MAF_USDA=50.0
NC_035089.1	27342137	.	G	T	.	.	MAF_USDA=2.459
NC_035089.1	27342154	.	A	G	.	.	MAF_USDA=3.279
NC_035089.1	27342168	.	G	T	.	.	MAF_INRAE=41.772;MAF_USDA=27.647
NC_035089.1	27342539	.	G	A	.	.	MAF_INRAE=41.139;MAF_USDA=28.235
NC_035089.1	27342739	.	C	A	.	.	MAF_INRAE=41.139;MAF_USDA=28.235
NC_035089.1	27342758	.	G	C	.	.	MAF_USDA=18.235
NC_035089.1	27342761	.	G	A	.	.	MAF_USDA=18.235
NC_035089.1	27342791	.	C	A	.	.	MAF_USDA=18.75
NC_035089.1	27342827	.	A	T	.	.	MAF_USDA=17.647
NC_035089.1	27342916	.	G	A	.	.	MAF_INRAE=5.263
NC_035089.1	27343168	.	G	A	.	.	MAF_INRAE=25.949;MAF_USDA=14.118
NC_035089.1	27343359	.	G	A	.	.	MAF_INRAE=1.667;MAF_USDA=3.279
NC_035089.1	27343438	.	G	T	.	.	MAF_USDA=5.738
NC_035089.1	27343547	.	G	T	.	.	MAF_INRAE=10.833;MAF_USDA=5.738
NC_035089.1	27343945	.	C	T	.	.	MAF_INRAE=10.0
NC_035089.1	27343952	.	C	T	.	.	MAF_USDA=1.639
NC_035089.1	27344084	.	C	T	.	.	MAF_INRAE=41.139;MAF_USDA=28.235
NC_035089.1	27344086	.	T	C	.	.	MAF_INRAE=39.167;MAF_USDA=27.647
NC_035089.1	27344088	.	T	C	.	.	MAF_INRAE=39.167;MAF_USDA=27.647
NC_035089.1	27344685	.	A	T	.	.	MAF_USDA=29.167
NC_035089.1	27347450	.	T	G	.	.	MAF_USDA=9.016
NC_035089.1	27347597	.	G	A	.	.	MAF_INRAE=1.667;MAF_USDA=6.557
NC_035089.1	27347897	.	A	C	.	.	MAF_INRAE=41.139;MAF_USDA=48.824
NC_035089.1	27347922	.	C	T	.	.	MAF_INRAE=7.595
NC_035089.1	27347970	.	C	T	.	.	MAF_USDA=2.459
NC_035089.1	27348039	.	C	T	.	.	MAF_INRAE=2.5
NC_035089.1	27348045	.	A	C	.	.	MAF_INRAE=2.5
NC_035089.1	27348059	.	A	G	.	.	MAF_INRAE=2.5
NC_035089.1	27348070	.	A	G	.	.	MAF_INRAE=2.5
NC_035089.1	27348089	.	T	C	.	.	MAF_INRAE=2.5
NC_035089.1	27348094	.	A	G	.	.	MAF_INRAE=2.5
NC_035089.1	27348143	.	G	A	.	.	MAF_USDA=14.583
NC_035089.1	27348158	.	G	A	.	.	MAF_USDA=8.333
NC_035089.1	27348298	.	G	T	.	.	MAF_INRAE=10.833;MAF_USDA=3.279
NC_035089.1	27348345	.	G	A	.	.	MAF_USDA=2.353
NC_035089.1	27348736	.	G	T	.	.	MAF_INRAE=7.595;MAF_USDA=21.176
NC_035089.1	27348755	.	C	T	.	.	MAF_INRAE=39.873;MAF_USDA=19.412
NC_035089.1	27348786	.	C	T	.	.	MAF_USDA=4.098
NC_035089.1	27348899	.	G	T	.	.	MAF_USDA=5.882
NC_035089.1	27348997	.	T	C	.	.	MAF_INRAE=26.316;MAF_USDA=7.059
NC_035089.1	27349010	.	T	C	.	.	MAF_INRAE=41.139;MAF_USDA=31.176
NC_035089.1	27349213	.	A	C	.	.	MAF_USDA=4.167
NC_035089.1	27349723	.	A	G	.	.	MAF_INRAE=41.139;MAF_USDA=48.235
NC_035089.1	27349880	.	C	T	.	.	MAF_USDA=2.459
NC_035089.1	27349901	.	C	T	.	.	MAF_INRAE=18.987;MAF_USDA=10.0
NC_035089.1	27350500	.	A	G	.	.	MAF_USDA=1.639
NC_035089.1	27350517	.	G	T	.	.	MAF_INRAE=6.667;MAF_USDA=1.639
NC_035089.1	27350620	.	G	C	.	.	MAF_USDA=1.639
NC_035089.1	27350684	.	T	C	.	.	MAF_USDA=1.639
NC_035089.1	27350851	.	G	A	.	.	MAF_USDA=1.639
NC_035089.1	27350892	.	G	A	.	.	MAF_USDA=1.639
NC_035089.1	27350924	.	T	C	.	.	MAF_INRAE=31.646;MAF_USDA=14.706
NC_035089.1	27351081	.	C	T	.	.	MAF_INRAE=41.139;MAF_USDA=50.0
NC_035089.1	27351110	.	C	T	.	.	MAF_USDA=18.452
NC_035089.1	27351355	.	G	A	.	.	MAF_INRAE=10.0
NC_035089.1	27351509	.	A	G	.	.	MAF_USDA=7.377
NC_035089.1	27351698	.	C	T	.	.	MAF_INRAE=3.165;MAF_USDA=4.706
NC_035089.1	27352063	.	C	T	.	.	MAF_USDA=20.833
NC_035089.1	27352064	.	C	A	.	.	MAF_USDA=22.917
NC_035089.1	27352065	.	C	A	.	.	MAF_USDA=22.917
NC_035089.1	27352066	.	C	T	.	.	MAF_USDA=22.917
NC_035089.1	27352069	.	G	A	.	.	MAF_INRAE=37.5;MAF_USDA=20.833
NC_035089.1	27352109	.	C	T	.	.	MAF_INRAE=18.354;MAF_USDA=13.934
NC_035089.1	27352436	.	C	A	.	.	MAF_INRAE=41.139;MAF_USDA=48.824
NC_035089.1	27353070	.	T	A	.	.	MAF_USDA=18.75
NC_035089.1	27353279	.	C	T	.	.	MAF_USDA=1.639
NC_035089.1	27353377	.	C	T	.	.	MAF_USDA=17.647
NC_035089.1	27353505	.	C	G	.	.	MAF_INRAE=41.139;MAF_USDA=31.765
NC_035089.1	27353507	.	A	G	.	.	MAF_INRAE=9.494
NC_035089.1	27354032	.	G	C	.	.	MAF_INRAE=1.667;MAF_USDA=3.279
NC_035089.1	27354084	.	G	T	.	.	MAF_USDA=4.918
NC_035089.1	27354130	.	C	T	.	.	MAF_INRAE=1.667;MAF_USDA=3.279
NC_035089.1	27354260	.	A	C	.	.	MAF_USDA=9.412
NC_035089.1	27354299	.	G	A	.	.	MAF_USDA=1.639
NC_035089.1	27354315	.	C	T	.	.	MAF_INRAE=1.667;MAF_USDA=3.279
NC_035089.1	27355017	.	C	G	.	.	MAF_USDA=4.118
NC_035089.1	27355035	.	G	A	.	.	MAF_INRAE=41.139;MAF_USDA=49.412
NC_035089.1	27355305	.	T	A	.	.	MAF_USDA=1.639
NC_035089.1	27355497	.	A	G	.	.	MAF_INRAE=40.506;MAF_USDA=31.765
NC_035089.1	27355764	.	A	G	.	.	MAF_INRAE=38.608;MAF_USDA=30.0
NC_035089.1	27355770	.	A	G	.	.	MAF_USDA=1.639
NC_035089.1	27355810	.	G	A	.	.	MAF_USDA=5.738
NC_035089.1	27356234	.	C	T	.	.	MAF_USDA=1.639
NC_035089.1	27356262	.	C	A	.	.	MAF_USDA=13.115
NC_035089.1	27356263	.	T	G	.	.	MAF_INRAE=40.506;MAF_USDA=49.412
NC_035089.1	27356299	.	T	A	.	.	MAF_INRAE=40.506;MAF_USDA=29.412
NC_035089.1	27356382	.	C	T	.	.	MAF_USDA=2.459
NC_035089.1	27356436	.	C	A	.	.	MAF_USDA=1.639
NC_035089.1	27356548	.	C	A	.	.	MAF_USDA=3.279
NC_035089.1	27356583	.	C	T	.	.	MAF_USDA=2.459
NC_035089.1	27356706	.	T	G	.	.	MAF_USDA=1.639
NC_035089.1	27356816	.	C	T	.	.	MAF_INRAE=10.127;MAF_USDA=1.639
NC_035089.1	27356943	.	A	G	.	.	MAF_USDA=2.459
NC_035089.1	27357086	.	G	A	.	.	MAF_INRAE=41.139;MAF_USDA=50.0
NC_035089.1	27357297	.	C	T	.	.	MAF_INRAE=41.139;MAF_USDA=48.824
NC_035089.1	27357431	.	C	T	.	.	MAF_INRAE=39.873;MAF_USDA=30.0
NC_035089.1	27357648	.	T	C	.	.	MAF_USDA=2.459
NC_035089.1	27357712	.	C	T	.	.	MAF_USDA=18.75
NC_035089.1	27357939	.	T	C	.	.	MAF_INRAE=41.139;MAF_USDA=32.353
NC_035089.1	27358197	.	A	G	.	.	MAF_USDA=1.639
NC_035089.1	27358344	.	C	T	.	.	MAF_INRAE=41.139;MAF_USDA=50.0
NC_035089.1	27358383	.	C	T	.	.	MAF_USDA=17.647
NC_035089.1	27358391	.	T	A	.	.	MAF_INRAE=10.833;MAF_USDA=4.098
NC_035089.1	27358392	.	A	T	.	.	MAF_USDA=3.279
NC_035089.1	27358393	.	A	T	.	.	MAF_INRAE=18.354;MAF_USDA=4.098
NC_035089.1	27358957	.	G	A	.	.	MAF_INRAE=7.595
NC_035089.1	27358969	.	G	A	.	.	MAF_USDA=20.833
NC_035089.1	27359178	.	T	A	.	.	MAF_INRAE=47.368;MAF_USDA=45.833
NC_035089.1	27359335	.	C	T	.	.	MAF_INRAE=10.127;MAF_USDA=1.639
NC_035089.1	27359357	.	G	A	.	.	MAF_USDA=1.639
NC_035089.1	27359361	.	G	T	.	.	MAF_INRAE=41.139;MAF_USDA=50.0
NC_035089.1	27359540	.	G	C	.	.	MAF_USDA=2.459
NC_035089.1	27359816	.	GTTA	GTTT	.	.	MAF_USDA=41.667
NC_035089.1	27359858	.	G	A	.	.	MAF_INRAE=25.949;MAF_USDA=7.647
NC_035089.1	27360030	.	C	T	.	.	MAF_USDA=1.639
NC_035089.1	27360098	.	G	A	.	.	MAF_USDA=18.824
NC_035089.1	27360103	.	T	C	.	.	MAF_USDA=18.235
NC_035089.1	27360113	.	A	G	.	.	MAF_INRAE=40.506;MAF_USDA=48.824
NC_035089.1	27360297	.	G	T	.	.	MAF_USDA=2.5
NC_035089.1	27360332	.	A	T	.	.	MAF_INRAE=41.139;MAF_USDA=48.81
NC_035089.1	27360345	.	A	G	.	.	MAF_USDA=2.459
NC_035089.1	27360348	.	A	G	.	.	MAF_USDA=18.75
NC_035089.1	27360361	.	T	C	.	.	MAF_INRAE=39.873;MAF_USDA=15.882
NC_035089.1	27360572	.	C	T	.	.	MAF_USDA=7.377
NC_035089.1	27360623	.	A	G	.	.	MAF_USDA=1.639
NC_035089.1	27360776	.	C	T	.	.	MAF_USDA=5.833
NC_035089.1	27360961	.	G	T	.	.	MAF_USDA=2.459
NC_035089.1	27360970	.	A	C	.	.	MAF_USDA=1.639
NC_035089.1	27360995	.	A	G	.	.	MAF_USDA=1.639
NC_035089.1	27361035	.	C	T	.	.	MAF_INRAE=18.987;MAF_USDA=11.765
NC_035089.1	27361063	.	C	T	.	.	MAF_USDA=17.647
NC_035089.1	27361124	.	C	T	.	.	MAF_USDA=1.639
NC_035089.1	27361549	.	T	A	.	.	MAF_USDA=2.5
NC_035089.1	27361626	.	G	T	.	.	MAF_USDA=3.279
NC_035089.1	27361638	.	T	G	.	.	MAF_USDA=1.639
NC_035089.1	27361757	.	C	T	.	.	MAF_INRAE=18.987;MAF_USDA=13.115
NC_035089.1	27361763	.	C	T	.	.	MAF_USDA=3.279
NC_035089.1	27361945	.	C	T	.	.	MAF_INRAE=41.139;MAF_USDA=49.412
NC_035089.1	27362308	.	A	T	.	.	MAF_USDA=8.197
NC_035089.1	27362318	.	G	A	.	.	MAF_INRAE=41.772;MAF_USDA=31.176
NC_035089.1	27362353	.	C	T	.	.	MAF_USDA=3.279
NC_035089.1	27362430	.	G	T	.	.	MAF_INRAE=41.139;MAF_USDA=49.412
NC_035089.1	27362525	.	G	A	.	.	MAF_INRAE=10.127
NC_035089.1	27362729	.	C	T	.	.	MAF_USDA=7.377
NC_035089.1	27362753	.	G	A	.	.	MAF_USDA=20.833
NC_035089.1	27362841	.	T	C	.	.	MAF_USDA=3.279
NC_035089.1	27363193	.	C	A	.	.	MAF_INRAE=1.667;MAF_USDA=2.459
NC_035089.1	27363247	.	A	T	.	.	MAF_INRAE=41.139;MAF_USDA=49.412
NC_035089.1	27363361	.	C	T	.	.	MAF_INRAE=10.833;MAF_USDA=5.738
NC_035089.1	27363430	.	T	C,G	.	.	MAF_INRAE=47.368
NC_035089.1	27363514	.	A	G	.	.	MAF_USDA=1.639
NC_035089.1	27363600	.	T	G	.	.	MAF_USDA=18.75
NC_035089.1	27363943	.	T	G	.	.	MAF_USDA=1.639
NC_035089.1	27364166	.	G	A	.	.	MAF_USDA=5.738
NC_035089.1	27364219	.	A	G	.	.	MAF_USDA=4.918
NC_035089.1	27364266	.	G	A	.	.	MAF_USDA=8.197
NC_035089.1	27364326	.	C	A	.	.	MAF_INRAE=10.833;MAF_USDA=4.918
NC_035089.1	27364412	.	T	C	.	.	MAF_INRAE=38.608;MAF_USDA=15.882
NC_035089.1	27364521	.	G	C	.	.	MAF_INRAE=41.139;MAF_USDA=28.824
NC_035089.1	27364646	.	T	G	.	.	MAF_INRAE=10.127
NC_035089.1	27364702	.	A	T	.	.	MAF_INRAE=39.873;MAF_USDA=15.294
NC_035089.1	27364924	.	C	A	.	.	MAF_INRAE=4.167;MAF_USDA=1.639
NC_035089.1	27365192	.	GAAAAAAC	GAAAAAAA	.	.	MAF_USDA=2.083
NC_035089.1	27365198	.	A	C	.	.	MAF_USDA=2.459
NC_035089.1	27365199	.	C	A	.	.	MAF_INRAE=27.848;MAF_USDA=26.23
NC_035089.1	27365347	.	G	T	.	.	MAF_USDA=1.639
NC_035089.1	27365371	.	G	T	.	.	MAF_INRAE=5.263
NC_035089.1	27365419	.	A	C	.	.	MAF_INRAE=10.759;MAF_USDA=1.176
NC_035089.1	27365450	.	C	A	.	.	MAF_USDA=2.941
NC_035089.1	27365457	.	T	C	.	.	MAF_USDA=1.639
NC_035089.1	27365486	.	G	T	.	.	MAF_USDA=1.639
NC_035089.1	27365604	.	A	C	.	.	MAF_INRAE=37.975;MAF_USDA=33.929
NC_035089.1	27365608	.	G	A	.	.	MAF_USDA=1.667
NC_035089.1	27365654	.	G	T	.	.	MAF_INRAE=37.975;MAF_USDA=49.405
NC_035089.1	27365920	.	G	T	.	.	MAF_USDA=22.917
NC_035089.1	27366308	.	A	T	.	.	MAF_INRAE=1.667;MAF_USDA=3.279
NC_035089.1	27366472	.	C	T	.	.	MAF_USDA=2.459
NC_035089.1	27366548	.	A	C	.	.	MAF_USDA=2.083
NC_035089.1	27366804	.	G	A	.	.	MAF_INRAE=1.667;MAF_USDA=3.279
NC_035089.1	27366954	.	A	G	.	.	MAF_USDA=4.098
NC_035089.1	27367231	.	T	A	.	.	MAF_USDA=16.471
NC_035089.1	27367336	.	C	T	.	.	MAF_USDA=16.471
NC_035089.1	27367551	.	A	C	.	.	MAF_USDA=18.75
NC_035089.1	27367609	.	A	T	.	.	MAF_USDA=1.639
NC_035089.1	27367700	.	A	C	.	.	MAF_INRAE=40.506;MAF_USDA=33.529
NC_035089.1	27367769	.	A	G	.	.	MAF_INRAE=8.228
NC_035089.1	27367837	.	A	G	.	.	MAF_USDA=1.639
NC_035089.1	27367958	.	C	T	.	.	MAF_INRAE=10.0;MAF_USDA=4.098
NC_035089.1	27368256	.	G	C	.	.	MAF_INRAE=3.797
NC_035089.1	27368276	.	G	T	.	.	MAF_USDA=2.459
NC_035089.1	27368444	.	A	C	.	.	MAF_USDA=4.098
NC_035089.1	27368465	.	G	T	.	.	MAF_USDA=5.882
NC_035089.1	27368513	.	A	C	.	.	MAF_USDA=11.475
NC_035089.1	27368525	.	G	A	.	.	MAF_USDA=9.836
NC_035089.1	27368538	.	G	T	.	.	MAF_USDA=2.459
NC_035089.1	27368559	.	T	C	.	.	MAF_USDA=3.279
NC_035089.1	27368560	.	G	A	.	.	MAF_USDA=3.279
NC_035089.1	27368563	.	C	T	.	.	MAF_USDA=2.459
NC_035089.1	27368595	.	C	A	.	.	MAF_INRAE=20.253;MAF_USDA=13.529
NC_035089.1	27372954	.	A	G	.	.	MAF_USDA=6.557
NC_035089.1	27373044	.	T	A	.	.	MAF_USDA=17.059
NC_035089.1	27373092	.	A	T	.	.	MAF_USDA=2.459
NC_035089.1	27373139	.	G	A	.	.	MAF_INRAE=3.797
NC_035089.1	27373235	.	A	C	.	.	MAF_INRAE=20.0;MAF_USDA=14.754
NC_035089.1	27373257	.	T	C	.	.	MAF_USDA=16.667
NC_035089.1	27373273	.	C	T	.	.	MAF_INRAE=3.797
NC_035089.1	27373481	.	C	G	.	.	MAF_INRAE=3.797
NC_035089.1	27373634	.	C	T	.	.	MAF_INRAE=7.5
NC_035089.1	27373962	.	T	G	.	.	MAF_INRAE=41.772;MAF_USDA=29.412
NC_035089.1	27374202	.	T	G	.	.	MAF_USDA=2.459
NC_035089.1	27374579	.	T	C	.	.	MAF_INRAE=41.139;MAF_USDA=31.765
NC_035089.1	27374619	.	T	C	.	.	MAF_USDA=17.059
NC_035089.1	27374778	.	A	T	.	.	MAF_INRAE=1.667;MAF_USDA=10.656
NC_035089.1	27374855	.	C	A	.	.	MAF_INRAE=40.506;MAF_USDA=50.0
NC_035089.1	27375073	.	T	C	.	.	MAF_USDA=14.583
NC_035089.1	27375454	.	C	A	.	.	MAF_USDA=2.459
NC_035089.1	27375516	.	C	G	.	.	MAF_INRAE=15.0;MAF_USDA=13.529
NC_035089.1	27375700	.	A	G	.	.	MAF_USDA=1.639
NC_035089.1	27375710	.	G	A	.	.	MAF_USDA=1.639
NC_035089.1	27375730	.	C	T	.	.	MAF_USDA=1.639
NC_035089.1	27375771	.	C	T	.	.	MAF_USDA=1.639
NC_035089.1	27375853	.	T	C	.	.	MAF_USDA=1.639
NC_035089.1	27375927	.	A	G	.	.	MAF_INRAE=3.165;MAF_USDA=4.918
NC_035089.1	27375936	.	T	A	.	.	MAF_USDA=1.639
NC_035089.1	27376403	.	G	T	.	.	MAF_USDA=2.083
NC_035089.1	27376445	.	A	G	.	.	MAF_USDA=5.882
NC_035089.1	27376495	.	G	A	.	.	MAF_USDA=3.529
NC_035089.1	27376532	.	G	C	.	.	MAF_USDA=18.75
NC_035089.1	27376533	.	G	A	.	.	MAF_USDA=18.75
NC_035089.1	27376933	.	C	T	.	.	MAF_INRAE=7.595;MAF_USDA=1.639
NC_035089.1	27377015	.	T	G	.	.	MAF_INRAE=18.987;MAF_USDA=16.393
NC_035089.1	27377044	.	A	C	.	.	MAF_USDA=16.667
NC_035089.1	27377263	.	T	A	.	.	MAF_INRAE=41.772;MAF_USDA=48.824
NC_035089.1	27377326	.	T	C	.	.	MAF_USDA=17.647
NC_035089.1	27377329	.	G	A	.	.	MAF_USDA=2.459
NC_035089.1	27377359	.	C	T	.	.	MAF_INRAE=10.127
NC_035089.1	27377408	.	A	G	.	.	MAF_USDA=2.459
NC_035089.1	27377600	.	C	A	.	.	MAF_INRAE=41.139;MAF_USDA=30.0
NC_035089.1	27377628	.	G	A	.	.	MAF_INRAE=3.797
NC_035089.1	27377695	.	C	T	.	.	MAF_USDA=18.235
NC_035089.1	27377697	.	A	G	.	.	MAF_INRAE=40.506;MAF_USDA=44.706
NC_035089.1	27377807	.	G	A	.	.	MAF_INRAE=41.772;MAF_USDA=28.235
NC_035089.1	27377809	.	C	A	.	.	MAF_INRAE=39.167;MAF_USDA=27.647
NC_035089.1	27377810	.	A	T	.	.	MAF_INRAE=35.0;MAF_USDA=25.0
NC_035089.1	27377811	.	T	A	.	.	MAF_INRAE=18.333;MAF_USDA=8.235
NC_035089.1	27377812	.	T	A	.	.	MAF_USDA=5.882
NC_035089.1	27378000	.	G	A	.	.	MAF_USDA=19.412
NC_035089.1	27378016	.	T	G	.	.	MAF_INRAE=10.833;MAF_USDA=3.279
NC_035089.1	27378051	.	G	A	.	.	MAF_INRAE=1.667;MAF_USDA=3.279
NC_035089.1	27378286	.	C	A	.	.	MAF_USDA=18.235
NC_035089.1	27378336	.	A	T	.	.	MAF_USDA=17.647
NC_035089.1	27378337	.	A	G	.	.	MAF_USDA=17.647
NC_035089.1	27378571	.	G	A	.	.	MAF_INRAE=41.139;MAF_USDA=29.412
NC_035089.1	27378575	.	T	G	.	.	MAF_USDA=2.459
NC_035089.1	27379283	.	A	T	.	.	MAF_INRAE=12.025
NC_035089.1	27379315	.	T	A	.	.	MAF_USDA=4.167
NC_035089.1	27379411	.	A	T	.	.	MAF_USDA=2.459
NC_035089.1	27379493	.	G	A	.	.	MAF_INRAE=3.797
NC_035089.1	27379611	.	G	A	.	.	MAF_INRAE=5.833
NC_035089.1	27380015	.	C	A	.	.	MAF_INRAE=2.5
NC_035089.1	27380130	.	CTTC	CTTT	.	.	MAF_USDA=4.167
NC_035089.1	27380233	.	T	G	.	.	MAF_USDA=1.639
NC_035089.1	27380295	.	C	T	.	.	MAF_USDA=1.667
NC_035089.1	27380298	.	G	A	.	.	MAF_USDA=1.667
NC_035089.1	27380419	.	A	G	.	.	MAF_USDA=2.459
NC_035089.1	27380592	.	G	A	.	.	MAF_INRAE=41.772;MAF_USDA=49.412
NC_035089.1	27381154	.	T	C	.	.	MAF_USDA=2.459
NC_035089.1	27381441	.	G	A	.	.	MAF_USDA=2.459
NC_035089.1	27381644	.	T	C	.	.	MAF_INRAE=38.333;MAF_USDA=48.235
NC_035089.1	27381753	.	G	A	.	.	MAF_USDA=20.833
NC_035089.1	27382075	.	A	G	.	.	MAF_USDA=2.459
NC_035089.1	27382221	.	A	G	.	.	MAF_USDA=2.459
NC_035089.1	27382246	.	T	G	.	.	MAF_INRAE=17.722;MAF_USDA=4.098
NC_035089.1	27382383	.	T	G	.	.	MAF_USDA=2.459
NC_035089.1	27382545	.	T	A	.	.	MAF_USDA=4.098
NC_035089.1	27382811	.	T	C	.	.	MAF_USDA=1.639
NC_035089.1	27383295	.	C	T	.	.	MAF_USDA=2.083
NC_035089.1	27383347	.	C	T	.	.	MAF_USDA=12.941
NC_035089.1	27383424	.	G	A	.	.	MAF_INRAE=7.5
NC_035089.1	27383664	.	G	T	.	.	MAF_USDA=18.235
NC_035089.1	27383679	.	C	T	.	.	MAF_USDA=4.098
NC_035089.1	27383684	.	C	T	.	.	MAF_USDA=1.639
NC_035089.1	27383689	.	T	C	.	.	MAF_INRAE=41.139;MAF_USDA=47.647
NC_035089.1	27384006	.	A	C	.	.	MAF_INRAE=1.667;MAF_USDA=3.279
NC_035089.1	27384008	.	G	A	.	.	MAF_INRAE=1.667;MAF_USDA=3.279
NC_035089.1	27384178	.	C	T	.	.	MAF_USDA=1.639
NC_035089.1	27384188	.	T	C	.	.	MAF_USDA=1.639
NC_035089.1	27384779	.	G	A	.	.	MAF_INRAE=18.987;MAF_USDA=11.765
NC_035089.1	27384937	.	T	G	.	.	MAF_USDA=1.639
NC_035089.1	27385033	.	C	T	.	.	MAF_USDA=17.647
NC_035089.1	27385200	.	A	C	.	.	MAF_INRAE=39.241;MAF_USDA=24.118
NC_035089.1	27385364	.	C	T	.	.	MAF_USDA=8.333
NC_035089.1	27385500	.	C	T	.	.	MAF_USDA=1.639
NC_035089.1	27385594	.	T	G	.	.	MAF_USDA=1.695
NC_035089.1	27385764	.	C	T	.	.	MAF_USDA=1.639
NC_035089.1	27385984	.	A	T	.	.	MAF_INRAE=4.167
NC_035089.1	27386004	.	G	A	.	.	MAF_INRAE=21.053;MAF_USDA=1.639
NC_035089.1	27386102	.	G	A	.	.	MAF_INRAE=1.667;MAF_USDA=3.279
NC_035089.1	27386107	.	A	G	.	.	MAF_INRAE=41.139;MAF_USDA=36.471
NC_035089.1	27386166	.	A	G	.	.	MAF_USDA=2.459
NC_035089.1	27386188	.	A	C	.	.	MAF_INRAE=10.833;MAF_USDA=10.0
NC_035089.1	27386207	.	T	C	.	.	MAF_USDA=17.213
NC_035089.1	27386478	.	C	T	.	.	MAF_INRAE=6.329
NC_035089.1	27386481	.	G	A	.	.	MAF_USDA=1.639
NC_035089.1	27386482	.	C	G	.	.	MAF_USDA=1.639
NC_035089.1	27386752	.	T	C	.	.	MAF_INRAE=41.772;MAF_USDA=35.882
NC_035089.1	27386839	.	T	C	.	.	MAF_USDA=17.647
NC_035089.1	27386980	.	T	C	.	.	MAF_INRAE=25.316;MAF_USDA=11.765
NC_035089.1	27387021	.	A	T	.	.	MAF_INRAE=6.962
NC_035089.1	27387148	.	C	T	.	.	MAF_INRAE=20.253;MAF_USDA=8.824
NC_035089.1	27387814	.	G	A	.	.	MAF_USDA=2.459
NC_035089.1	27387864	.	A	G	.	.	MAF_USDA=1.639
NC_035089.1	27387876	.	C	A	.	.	MAF_INRAE=8.228
NC_035089.1	27387960	.	G	T	.	.	MAF_INRAE=5.0;MAF_USDA=3.529
NC_035089.1	27388007	.	T	A	.	.	MAF_INRAE=21.053
NC_035089.1	27388476	.	T	C	.	.	MAF_INRAE=7.5
NC_035089.1	27389587	.	C	G	.	.	MAF_USDA=29.167
NC_035089.1	27389658	.	C	T	.	.	MAF_INRAE=36.842;MAF_USDA=11.765
NC_035089.1	27389704	.	A	G	.	.	MAF_INRAE=40.506;MAF_USDA=35.882
NC_035089.1	27389811	.	A	G	.	.	MAF_USDA=16.393
NC_035089.1	27389813	.	T	G	.	.	MAF_INRAE=25.949;MAF_USDA=11.176
NC_035089.1	27390129	.	C	A	.	.	MAF_USDA=1.639
NC_035089.1	27390176	.	C	T	.	.	MAF_USDA=1.639
NC_035089.1	27390284	.	C	T	.	.	MAF_INRAE=42.405;MAF_USDA=32.941
NC_035089.1	27390658	.	G	A	.	.	MAF_USDA=2.083
NC_035089.1	27390759	.	C	T	.	.	MAF_INRAE=6.667
NC_035089.1	27390768	.	T	G	.	.	MAF_USDA=2.941
NC_035089.1	27391017	.	T	G	.	.	MAF_USDA=16.667
NC_035089.1	27391092	.	C	A	.	.	MAF_USDA=1.639
NC_035089.1	27391247	.	G	A	.	.	MAF_INRAE=10.0
NC_035089.1	27391524	.	C	T	.	.	MAF_INRAE=18.333
NC_035089.1	27391787	.	G	A	.	.	MAF_USDA=2.459
NC_035089.1	27392061	.	C	G	.	.	MAF_USDA=4.762
NC_035089.1	27392155	.	A	T	.	.	MAF_USDA=45.833
NC_035089.1	27392263	.	A	T	.	.	MAF_USDA=5.294
NC_035089.1	27392555	.	C	T	.	.	MAF_INRAE=17.722;MAF_USDA=10.656
NC_035089.1	27392784	.	A	G	.	.	MAF_INRAE=10.833;MAF_USDA=3.333
NC_035089.1	27393179	.	G	A	.	.	MAF_INRAE=10.127
NC_035089.1	27393201	.	C	T	.	.	MAF_USDA=1.639
NC_035089.1	27393874	.	G	T	.	.	MAF_USDA=1.639
NC_035089.1	27393976	.	G	A	.	.	MAF_INRAE=41.139;MAF_USDA=27.059
NC_035089.1	27394162	.	G	A	.	.	MAF_USDA=2.459
NC_035089.1	27394270	.	G	A	.	.	MAF_USDA=1.639
NC_035089.1	27394696	.	C	G	.	.	MAF_USDA=3.279
NC_035089.1	27394932	.	C	A	.	.	MAF_USDA=5.882
NC_035089.1	27394933	.	A	G	.	.	MAF_USDA=5.882
NC_035089.1	27395267	.	G	A	.	.	MAF_USDA=2.459
NC_035089.1	27395334	.	G	A	.	.	MAF_INRAE=10.127
NC_035089.1	27395401	.	C	T	.	.	MAF_USDA=1.639
NC_035089.1	27395423	.	G	A	.	.	MAF_INRAE=42.405;MAF_USDA=32.353
NC_035089.1	27395486	.	T	G	.	.	MAF_USDA=8.333
NC_035089.1	27395616	.	G	T	.	.	MAF_INRAE=7.5
NC_035089.1	27396439	.	G	A	.	.	MAF_USDA=2.459
NC_035089.1	27396731	.	G	A	.	.	MAF_INRAE=43.038;MAF_USDA=33.529
NC_035089.1	27396758	.	C	T	.	.	MAF_INRAE=39.241;MAF_USDA=22.941
NC_035089.1	27397051	.	G	C	.	.	MAF_USDA=2.459
NC_035089.1	27397213	.	A	T	.	.	MAF_INRAE=21.519;MAF_USDA=10.0
NC_035089.1	27397223	.	T	A	.	.	MAF_USDA=2.083
NC_035089.1	27397544	.	G	A	.	.	MAF_INRAE=42.405;MAF_USDA=35.294
NC_035089.1	27397853	.	G	T	.	.	MAF_USDA=2.083
NC_035089.1	27398014	.	T	C	.	.	MAF_USDA=1.639
NC_035089.1	27398043	.	A	G	.	.	MAF_USDA=2.459
NC_035089.1	27398367	.	C	T	.	.	MAF_USDA=2.459
NC_035089.1	27398654	.	G	C	.	.	MAF_INRAE=9.494
NC_035089.1	27399182	.	T	C	.	.	MAF_INRAE=10.0
NC_035089.1	27399207	.	T	C	.	.	MAF_INRAE=42.405;MAF_USDA=46.471
NC_035089.1	27399472	.	G	A	.	.	MAF_INRAE=10.833;MAF_USDA=8.333
NC_035089.1	27399534	.	G	C	.	.	MAF_USDA=1.639
NC_035089.1	27399583	.	G	A	.	.	MAF_USDA=2.459
NC_035089.1	27399605	.	C	T	.	.	MAF_INRAE=7.595;MAF_USDA=1.639
NC_035089.1	27399890	.	A	C	.	.	MAF_USDA=1.639
NC_035089.1	27400091	.	C	T	.	.	MAF_USDA=2.459
NC_035089.1	27400123	.	G	C	.	.	MAF_USDA=2.459
NC_035089.1	27400142	.	T	C	.	.	MAF_INRAE=43.038;MAF_USDA=33.529
NC_035089.1	27400145	.	T	C	.	.	MAF_USDA=1.639
NC_035089.1	27400245	.	T	G	.	.	MAF_INRAE=17.722;MAF_USDA=9.412
NC_035089.1	27400284	.	T	G	.	.	MAF_USDA=18.033
NC_035089.1	27400302	.	G	C	.	.	MAF_USDA=7.377
NC_035089.1	27400485	.	A	T	.	.	MAF_USDA=1.639
NC_035089.1	27400588	.	A	C	.	.	MAF_INRAE=17.722;MAF_USDA=8.824
NC_035089.1	27401049	.	C	T	.	.	MAF_USDA=2.083
NC_035089.1	27401357	.	T	A	.	.	MAF_INRAE=42.405;MAF_USDA=35.417
NC_035089.1	27401387	.	G	T	.	.	MAF_INRAE=42.405;MAF_USDA=31.765
NC_035089.1	27401413	.	T	G	.	.	MAF_INRAE=42.405;MAF_USDA=33.529
NC_035089.1	27401612	.	G	A	.	.	MAF_USDA=4.918
NC_035089.1	27401681	.	T	C	.	.	MAF_USDA=2.459
NC_035089.1	27401848	.	A	T	.	.	MAF_INRAE=10.833;MAF_USDA=3.279
NC_035089.1	27401895	.	C	T	.	.	MAF_USDA=18.75
NC_035089.1	27401902	.	C	T	.	.	MAF_INRAE=40.833;MAF_USDA=31.765
NC_035089.1	27402077	.	G	T	.	.	MAF_USDA=17.213
NC_035089.1	27402110	.	T	C	.	.	MAF_INRAE=43.671;MAF_USDA=33.529
NC_035089.1	27402113	.	G	A	.	.	MAF_INRAE=10.833;MAF_USDA=8.235
NC_035089.1	27402280	.	C	A	.	.	MAF_USDA=6.25
NC_035089.1	27402306	.	C	A	.	.	MAF_USDA=2.459
NC_035089.1	27402410	.	G	A	.	.	MAF_USDA=20.833
NC_035089.1	27402884	.	G	A	.	.	MAF_INRAE=42.405;MAF_USDA=31.765
NC_035089.1	27402934	.	C	T	.	.	MAF_INRAE=14.557;MAF_USDA=13.69
NC_035089.1	27402974	.	C	T	.	.	MAF_USDA=4.167
NC_035089.1	27403378	.	G	T	.	.	MAF_USDA=2.459
NC_035089.1	27403571	.	A	G	.	.	MAF_USDA=2.083
NC_035089.1	27403577	.	T	G	.	.	MAF_USDA=2.083
NC_035089.1	27403662	.	A	T	.	.	MAF_USDA=1.639
NC_035089.1	27403695	.	G	A	.	.	MAF_INRAE=3.165;MAF_USDA=4.118
NC_035089.1	27403723	.	G	C	.	.	MAF_USDA=2.083
NC_035089.1	27404036	.	T	C	.	.	MAF_INRAE=13.291;MAF_USDA=29.167
NC_035089.1	27404111	.	T	A	.	.	MAF_USDA=45.882
NC_035089.1	27404124	.	T	A	.	.	MAF_USDA=42.941
NC_035089.1	27404132	.	C	T	.	.	MAF_USDA=44.706
NC_035089.1	27404181	.	C	A	.	.	MAF_USDA=41.667
NC_035089.1	27406394	.	C	T	.	.	MAF_USDA=1.639
NC_035089.1	27406647	.	G	T	.	.	MAF_INRAE=39.241;MAF_USDA=20.588
NC_035089.1	27407164	.	T	G	.	.	MAF_USDA=21.765
NC_035089.1	27407223	.	G	A	.	.	MAF_USDA=5.294
NC_035089.1	27407507	.	A	C	.	.	MAF_USDA=1.639
NC_035089.1	27407710	.	C	T	.	.	MAF_INRAE=25.949;MAF_USDA=12.353
NC_035089.1	27407718	.	A	C	.	.	MAF_INRAE=7.5
NC_035089.1	27407794	.	T	G	.	.	MAF_USDA=1.639
NC_035089.1	27408227	.	C	A	.	.	MAF_USDA=1.639
NC_035089.1	27408279	.	G	A	.	.	MAF_USDA=2.459
NC_035089.1	27408288	.	C	A	.	.	MAF_USDA=2.459
NC_035089.1	27408387	.	G	A	.	.	MAF_USDA=2.083
NC_035089.1	27409033	.	T	C	.	.	MAF_USDA=1.639
NC_035089.1	27409249	.	G	C	.	.	MAF_USDA=1.639
NC_035089.1	27409390	.	C	T	.	.	MAF_USDA=5.738
NC_035089.1	27409404	.	G	A	.	.	MAF_INRAE=10.0
NC_035089.1	27409522	.	C	T	.	.	MAF_USDA=2.459
NC_035089.1	27409788	.	G	A	.	.	MAF_INRAE=5.833;MAF_USDA=1.639
NC_035089.1	27409963	.	G	A	.	.	MAF_USDA=3.529
NC_035089.1	27410791	.	A	G	.	.	MAF_USDA=5.294
NC_035089.1	27410995	.	G	T	.	.	MAF_INRAE=5.0
NC_035089.1	27411104	.	T	G	.	.	MAF_USDA=1.639
NC_035089.1	27411192	.	C	T	.	.	MAF_INRAE=25.949;MAF_USDA=11.176
NC_035089.1	27411282	.	G	A	.	.	MAF_INRAE=42.405;MAF_USDA=34.118
NC_035089.1	27411292	.	G	A	.	.	MAF_USDA=1.639
NC_035089.1	27412161	.	C	T	.	.	MAF_INRAE=10.833;MAF_USDA=3.279
NC_035089.1	27412349	.	A	T	.	.	MAF_USDA=4.098
NC_035089.1	27412360	.	A	C	.	.	MAF_INRAE=47.368;MAF_USDA=41.667
NC_035089.1	27412369	.	T	A	.	.	MAF_INRAE=31.579
NC_035089.1	27412374	.	C	T	.	.	MAF_USDA=4.098
NC_035089.1	27412414	.	A	G	.	.	MAF_USDA=3.279
NC_035089.1	27412543	.	G	C	.	.	MAF_USDA=12.295
NC_035089.1	27412671	.	G	A	.	.	MAF_INRAE=5.263;MAF_USDA=6.471
NC_035089.1	27413115	.	G	A	.	.	MAF_INRAE=7.595
NC_035089.1	27413343	.	C	A	.	.	MAF_USDA=2.459
NC_035089.1	27413387	.	G	A	.	.	MAF_USDA=2.459
NC_035089.1	27413754	.	C	T	.	.	MAF_USDA=1.639
NC_035089.1	27413821	.	A	G	.	.	MAF_USDA=1.639
NC_035089.1	27414040	.	CA	CC	.	.	MAF_USDA=25.0
NC_035089.1	27414087	.	G	A	.	.	MAF_INRAE=43.671;MAF_USDA=32.941
NC_035089.1	27414260	.	C	T	.	.	MAF_USDA=4.098
NC_035089.1	27414704	.	G	T	.	.	MAF_INRAE=2.5
NC_035089.1	27414803	.	G	C	.	.	MAF_USDA=12.353
NC_035089.1	27415489	.	G	A	.	.	MAF_INRAE=25.949;MAF_USDA=25.0
NC_035089.1	27415697	.	A	T	.	.	MAF_INRAE=10.0;MAF_USDA=8.235
NC_035089.1	27415746	.	G	A	.	.	MAF_INRAE=10.127
NC_035089.1	27415782	.	G	A	.	.	MAF_USDA=7.738
NC_035089.1	27416455	.	A	T	.	.	MAF_INRAE=8.228
NC_035089.1	27416458	.	T	G	.	.	MAF_INRAE=5.0;MAF_USDA=3.279
NC_035089.1	27416713	.	A	T	.	.	MAF_INRAE=17.722;MAF_USDA=10.656
NC_035089.1	27416848	.	T	C	.	.	MAF_INRAE=41.772;MAF_USDA=48.235
NC_035089.1	27417002	.	G	A	.	.	MAF_USDA=7.377
NC_035089.1	27417245	.	G	T	.	.	MAF_USDA=2.459
NC_035089.1	27417265	.	C	G	.	.	MAF_USDA=1.639
NC_035089.1	27417922	.	G	T	.	.	MAF_INRAE=11.392
NC_035089.1	27417924	.	T	C	.	.	MAF_INRAE=39.873;MAF_USDA=21.765
NC_035089.1	27417954	.	A	T	.	.	MAF_USDA=7.377
NC_035089.1	27418192	.	G	T	.	.	MAF_USDA=18.75
NC_035089.1	27418227	.	C	A	.	.	MAF_INRAE=32.278;MAF_USDA=11.765
NC_035089.1	27418783	.	T	C	.	.	MAF_USDA=1.639
NC_035089.1	27419011	.	T	A	.	.	MAF_INRAE=41.139;MAF_USDA=25.882
NC_035089.1	27419174	.	T	C	.	.	MAF_USDA=9.836
NC_035089.1	27419186	.	T	G	.	.	MAF_USDA=9.167
NC_035089.1	27419506	.	C	T	.	.	MAF_INRAE=40.506;MAF_USDA=25.882
NC_035089.1	27419515	.	G	T	.	.	MAF_USDA=5.738
NC_035089.1	27419840	.	C	A	.	.	MAF_USDA=7.377
NC_035089.1	27419851	.	C	T	.	.	MAF_INRAE=17.722;MAF_USDA=13.934
NC_035089.1	27420507	.	A	G	.	.	MAF_INRAE=3.165;MAF_USDA=4.706
NC_035089.1	27421147	.	G	A	.	.	MAF_USDA=2.459
NC_035089.1	27421494	.	A	G	.	.	MAF_INRAE=41.772;MAF_USDA=32.941
NC_035089.1	27421748	.	C	G	.	.	MAF_USDA=12.353
NC_035089.1	27421901	.	G	A	.	.	MAF_USDA=2.941
NC_035089.1	27422229	.	G	A	.	.	MAF_USDA=4.118
NC_035089.1	27422265	.	G	C	.	.	MAF_USDA=2.941
NC_035089.1	27422325	.	C	T	.	.	MAF_USDA=1.639
NC_035089.1	27422379	.	G	A	.	.	MAF_INRAE=20.886;MAF_USDA=10.588
NC_035089.1	27422494	.	C	T	.	.	MAF_USDA=1.639
NC_035089.1	27422679	.	T	C	.	.	MAF_INRAE=31.646;MAF_USDA=11.765
NC_035089.1	27422691	.	T	C	.	.	MAF_USDA=12.353
NC_035089.1	27423727	.	C	A	.	.	MAF_INRAE=7.595
NC_035089.1	27423876	.	G	A	.	.	MAF_USDA=3.39
NC_035089.1	27424366	.	C	A	.	.	MAF_USDA=1.639
NC_035089.1	27424493	.	T	G	.	.	MAF_USDA=4.118
NC_035089.1	27424641	.	A	G	.	.	MAF_INRAE=43.038;MAF_USDA=31.765
NC_035089.1	27424855	.	C	T	.	.	MAF_USDA=4.918
NC_035089.1	27424961	.	G	A	.	.	MAF_INRAE=9.494
NC_035089.1	27425028	.	T	C	.	.	MAF_INRAE=43.671;MAF_USDA=45.882
NC_035089.1	27425286	.	C	T	.	.	MAF_INRAE=7.595
NC_035089.1	27425353	.	A	C	.	.	MAF_INRAE=5.833;MAF_USDA=1.639
NC_035089.1	27425362	.	T	G	.	.	MAF_USDA=2.459
NC_035089.1	27425678	.	A	G	.	.	MAF_USDA=1.639
NC_035089.1	27425928	.	C	A	.	.	MAF_USDA=25.0
NC_035089.1	27427351	.	G	A	.	.	MAF_INRAE=10.127
NC_035089.1	27427967	.	T	C	.	.	MAF_INRAE=20.253;MAF_USDA=8.824
NC_035089.1	27428110	.	C	T	.	.	MAF_USDA=18.75
NC_035089.1	27428381	.	G	C	.	.	MAF_USDA=25.0
NC_035089.1	27428383	.	A	G	.	.	MAF_USDA=25.0
NC_035089.1	27428384	.	A	T	.	.	MAF_INRAE=42.5;MAF_USDA=25.0
NC_035089.1	27428613	.	C	T	.	.	MAF_USDA=1.639
NC_035089.1	27428668	.	C	G	.	.	MAF_USDA=8.197
NC_035089.1	27428745	.	G	A	.	.	MAF_USDA=1.639
NC_035089.1	27428896	.	G	A	.	.	MAF_USDA=6.557
NC_035089.1	27429168	.	A	T	.	.	MAF_INRAE=36.076;MAF_USDA=46.471
NC_035089.1	27429242	.	T	A	.	.	MAF_INRAE=42.405;MAF_USDA=26.471
NC_035089.1	27429861	.	C	T	.	.	MAF_USDA=3.571
NC_035089.1	27430115	.	C	T	.	.	MAF_INRAE=9.494
NC_035089.1	27430457	.	T	A	.	.	MAF_USDA=5.294
NC_035089.1	27430702	.	A	T	.	.	MAF_INRAE=10.127
NC_035089.1	27430979	.	A	G	.	.	MAF_USDA=1.639
NC_035089.1	27431182	.	T	A	.	.	MAF_USDA=1.639
NC_035089.1	27431571	.	G	T	.	.	MAF_INRAE=31.646;MAF_USDA=12.5
NC_035089.1	27431714	.	G	A	.	.	MAF_INRAE=1.667;MAF_USDA=2.459
NC_035089.1	27431718	.	G	A	.	.	MAF_USDA=2.459
NC_035089.1	27431794	.	A	G	.	.	MAF_INRAE=35.443;MAF_USDA=48.824
NC_035089.1	27431816	.	G	A	.	.	MAF_USDA=12.941
NC_035089.1	27431851	.	G	A	.	.	MAF_USDA=3.279
NC_035089.1	27431852	.	G	A	.	.	MAF_USDA=3.279
NC_035089.1	27431874	.	C	A	.	.	MAF_USDA=1.639
NC_035089.1	27431887	.	T	C	.	.	MAF_USDA=1.639
NC_035089.1	27431895	.	T	G	.	.	MAF_USDA=1.639
NC_035089.1	27431932	.	G	A	.	.	MAF_USDA=1.639
NC_035089.1	27431935	.	G	A	.	.	MAF_USDA=4.706
NC_035089.1	27431988	.	C	A	.	.	MAF_USDA=4.918
NC_035089.1	27432036	.	A	C	.	.	MAF_USDA=5.738
NC_035089.1	27432122	.	G	T	.	.	MAF_USDA=20.833
NC_035089.1	27433075	.	G	A	.	.	MAF_INRAE=10.833;MAF_USDA=4.098
NC_035089.1	27433169	.	C	A	.	.	MAF_INRAE=5.263
NC_035089.1	27433196	.	C	A	.	.	MAF_USDA=2.459
NC_035089.1	27433307	.	T	A	.	.	MAF_USDA=2.459
NC_035089.1	27433556	.	A	G	.	.	MAF_INRAE=44.304;MAF_USDA=38.235
NC_035089.1	27434260	.	T	C	.	.	MAF_INRAE=38.608;MAF_USDA=17.059
NC_035089.1	27434992	.	C	G	.	.	MAF_INRAE=10.833;MAF_USDA=4.098
NC_035089.1	27435185	.	G	A	.	.	MAF_INRAE=7.5
NC_035089.1	27435296	.	A	C	.	.	MAF_INRAE=43.038;MAF_USDA=40.588
NC_035089.1	27435318	.	T	C	.	.	MAF_USDA=1.639
NC_035089.1	27435420	.	G	C	.	.	MAF_INRAE=10.833;MAF_USDA=4.098
NC_035089.1	27435597	.	T	C	.	.	MAF_USDA=2.459
NC_035089.1	27435686	.	T	A	.	.	MAF_INRAE=39.241;MAF_USDA=16.471
NC_035089.1	27435695	.	G	T	.	.	MAF_USDA=1.639
NC_035089.1	27435763	.	A	T	.	.	MAF_USDA=1.639
NC_035089.1	27435776	.	T	C	.	.	MAF_INRAE=8.333;MAF_USDA=7.059
NC_035089.1	27436225	.	G	C	.	.	MAF_USDA=20.492
NC_035089.1	27436268	.	C	T	.	.	MAF_INRAE=11.667;MAF_USDA=6.25
NC_035089.1	27438301	.	G	T	.	.	MAF_USDA=18.75
NC_035089.1	27438505	.	C	T	.	.	MAF_INRAE=8.333;MAF_USDA=6.471
NC_035089.1	27438650	.	C	T	.	.	MAF_USDA=1.639
NC_035089.1	27439029	.	C	A	.	.	MAF_INRAE=10.833;MAF_USDA=4.918
NC_035089.1	27439070	.	C	T	.	.	MAF_INRAE=5.0;MAF_USDA=3.529
NC_035089.1	27439291	.	G	A	.	.	MAF_USDA=4.098
NC_035089.1	27439352	.	A	C	.	.	MAF_USDA=1.639
NC_035089.1	27439858	.	G	T	.	.	MAF_INRAE=17.089;MAF_USDA=10.656
NC_035089.1	27439957	.	G	C	.	.	MAF_INRAE=1.667;MAF_USDA=3.279
NC_035089.1	27440199	.	T	A	.	.	MAF_USDA=1.639
NC_035089.1	27440338	.	T	C	.	.	MAF_USDA=4.098
NC_035089.1	27440572	.	A	T	.	.	MAF_USDA=1.176
NC_035089.1	27440694	.	G	A	.	.	MAF_USDA=8.197
NC_035089.1	27440766	.	C	T	.	.	MAF_USDA=2.459
NC_035089.1	27441403	.	A	C	.	.	MAF_INRAE=8.333;MAF_USDA=6.471
NC_035089.1	27441821	.	T	C	.	.	MAF_INRAE=5.833
NC_035089.1	27441845	.	A	T	.	.	MAF_USDA=1.639
NC_035089.1	27442055	.	C	T	.	.	MAF_INRAE=43.038;MAF_USDA=24.706
NC_035089.1	27442275	.	C	T	.	.	MAF_USDA=2.459
NC_035089.1	27442484	.	T	G	.	.	MAF_INRAE=17.722;MAF_USDA=10.656
NC_035089.1	27442586	.	C	T	.	.	MAF_USDA=1.639
NC_035089.1	27442905	.	A	T	.	.	MAF_USDA=1.639
NC_035089.1	27442983	.	A	C	.	.	MAF_USDA=2.459
NC_035089.1	27442988	.	T	G	.	.	MAF_INRAE=7.595;MAF_USDA=3.279
NC_035089.1	27443240	.	C	T	.	.	MAF_USDA=18.75
NC_035089.1	27443337	.	C	A	.	.	MAF_INRAE=17.722;MAF_USDA=11.475
NC_035089.1	27443338	.	T	A	.	.	MAF_INRAE=18.333;MAF_USDA=11.475
NC_035089.1	27443470	.	C	A	.	.	MAF_INRAE=39.873;MAF_USDA=16.471
NC_035089.1	27443569	.	C	T	.	.	MAF_USDA=2.459
NC_035089.1	27443576	.	T	G	.	.	MAF_INRAE=42.405;MAF_USDA=27.647
NC_035089.1	27443692	.	A	C	.	.	MAF_USDA=2.459
NC_035089.1	27444066	.	A	C	.	.	MAF_USDA=1.639
NC_035089.1	27444274	.	T	G	.	.	MAF_INRAE=7.5
NC_035089.1	27444496	.	A	G	.	.	MAF_INRAE=43.038;MAF_USDA=33.529
NC_035089.1	27444588	.	C	T	.	.	MAF_USDA=1.639
NC_035089.1	27444954	.	G	T	.	.	MAF_USDA=7.377
NC_035089.1	27444968	.	C	A	.	.	MAF_INRAE=10.127
NC_035089.1	27445126	.	A	C	.	.	MAF_INRAE=31.646;MAF_USDA=12.353
NC_035089.1	27445356	.	T	G	.	.	MAF_USDA=8.475
NC_035089.1	27445468	.	A	T	.	.	MAF_INRAE=9.167
NC_035089.1	27445589	.	T	G	.	.	MAF_INRAE=30.38;MAF_USDA=25.0
NC_035089.1	27446738	.	C	T	.	.	MAF_USDA=1.639
NC_035089.1	27447101	.	T	G	.	.	MAF_INRAE=10.833;MAF_USDA=3.279
NC_035089.1	27447125	.	A	T	.	.	MAF_USDA=2.459
NC_035089.1	27447200	.	G	T	.	.	MAF_INRAE=6.329
NC_035089.1	27447234	.	A	T	.	.	MAF_USDA=18.75
NC_035089.1	27447343	.	T	A	.	.	MAF_USDA=6.557
NC_035089.1	27447514	.	G	C	.	.	MAF_USDA=8.333
NC_035089.1	27447838	.	C	A	.	.	MAF_INRAE=47.468;MAF_USDA=27.059
NC_035089.1	27447874	.	C	A	.	.	MAF_USDA=1.639
NC_035089.1	27448026	.	C	G	.	.	MAF_USDA=2.459
NC_035089.1	27448167	.	A	C	.	.	MAF_INRAE=44.167;MAF_USDA=26.23
NC_035089.1	27448199	.	G	T	.	.	MAF_USDA=2.459
NC_035089.1	27448668	.	G	T	.	.	MAF_USDA=2.459
NC_035089.1	27448845	.	A	C	.	.	MAF_INRAE=11.392;MAF_USDA=8.824
NC_035089.1	27448878	.	C	A	.	.	MAF_USDA=4.918
NC_035089.1	27448895	.	A	G	.	.	MAF_INRAE=43.671;MAF_USDA=27.059
NC_035089.1	27449512	.	G	T	.	.	MAF_INRAE=11.667;MAF_USDA=2.459
NC_035089.1	27450082	.	C	T	.	.	MAF_INRAE=5.263
NC_035089.1	27450259	.	G	A	.	.	MAF_INRAE=39.241;MAF_USDA=17.059
NC_035089.1	27450647	.	C	T	.	.	MAF_INRAE=7.595;MAF_USDA=3.279
NC_035089.1	27450790	.	T	C	.	.	MAF_USDA=4.098
NC_035089.1	27450810	.	G	A	.	.	MAF_INRAE=6.962
NC_035089.1	27451068	.	G	A,T	.	.	MAF_INRAE=5.263;MAF_USDA=2.941
NC_035089.1	27451069	.	A	C	.	.	MAF_USDA=2.941
NC_035089.1	27451501	.	G	A	.	.	MAF_USDA=2.459
NC_035089.1	27451806	.	C	A	.	.	MAF_INRAE=39.241;MAF_USDA=17.059
NC_035089.1	27452026	.	T	C	.	.	MAF_USDA=6.471
NC_035089.1	27452107	.	T	A	.	.	MAF_USDA=2.083
NC_035089.1	27452135	.	G	T	.	.	MAF_USDA=1.639
NC_035089.1	27452262	.	G	A	.	.	MAF_INRAE=1.667;MAF_USDA=3.279
NC_035089.1	27452269	.	A	G	.	.	MAF_USDA=7.059
NC_035089.1	27452425	.	T	C	.	.	MAF_USDA=2.459
NC_035089.1	27452538	.	G	C	.	.	MAF_USDA=1.639
NC_035089.1	27452595	.	C	G	.	.	MAF_USDA=2.459
NC_035089.1	27452835	.	T	C	.	.	MAF_INRAE=15.19;MAF_USDA=13.529
NC_035089.1	27452838	.	T	C	.	.	MAF_INRAE=43.038;MAF_USDA=33.529
NC_035089.1	27453231	.	G	T	.	.	MAF_USDA=2.459
NC_035089.1	27453466	.	C	T	.	.	MAF_INRAE=20.253;MAF_USDA=13.529
NC_035089.1	27453602	.	C	T	.	.	MAF_USDA=8.197
NC_035089.1	27453640	.	G	C	.	.	MAF_INRAE=17.089;MAF_USDA=9.836
NC_035089.1	27453800	.	A	T	.	.	MAF_INRAE=20.253;MAF_USDA=8.824
NC_035089.1	27454554	.	C	A	.	.	MAF_USDA=20.833
NC_035089.1	27454849	.	A	C	.	.	MAF_INRAE=31.013;MAF_USDA=25.0
NC_035089.1	27455288	.	C	G	.	.	MAF_USDA=2.5
NC_035089.1	27455617	.	G	A	.	.	MAF_INRAE=39.241;MAF_USDA=17.647
NC_035089.1	27455684	.	G	C	.	.	MAF_USDA=2.459
NC_035089.1	27456176	.	C	A	.	.	MAF_INRAE=31.013;MAF_USDA=12.353
NC_035089.1	27456177	.	A	C	.	.	MAF_USDA=1.639
NC_035089.1	27456186	.	T	A	.	.	MAF_USDA=1.639
NC_035089.1	27456284	.	C	T	.	.	MAF_USDA=2.459
NC_035089.1	27456342	.	A	G	.	.	MAF_INRAE=39.873;MAF_USDA=16.471
NC_035089.1	27456373	.	A	T	.	.	MAF_INRAE=7.895;MAF_USDA=2.083
NC_035089.1	27456374	.	A	T	.	.	MAF_USDA=6.25
NC_035089.1	27456525	.	T	C	.	.	MAF_INRAE=39.873;MAF_USDA=16.471
NC_035089.1	27456642	.	G	A	.	.	MAF_USDA=2.459
NC_035089.1	27456756	.	C	A	.	.	MAF_USDA=2.459
NC_035089.1	27456805	.	C	T	.	.	MAF_INRAE=39.241;MAF_USDA=15.294
NC_035089.1	27457016	.	C	T	.	.	MAF_USDA=2.459
NC_035089.1	27457123	.	T	C	.	.	MAF_INRAE=49.167;MAF_USDA=28.235
NC_035089.1	27457240	.	T	A	.	.	MAF_USDA=14.583
NC_035089.1	27457464	.	G	C	.	.	MAF_INRAE=10.0;MAF_USDA=4.098
NC_035089.1	27457503	.	T	G	.	.	MAF_INRAE=16.456;MAF_USDA=11.475
NC_035089.1	27457893	.	G	T	.	.	MAF_USDA=4.706
NC_035089.1	27458320	.	G	T	.	.	MAF_USDA=7.5
NC_035089.1	27458577	.	G	T	.	.	MAF_INRAE=5.0;MAF_USDA=4.118
NC_035089.1	27458686	.	T	C	.	.	MAF_INRAE=17.722;MAF_USDA=10.656
NC_035089.1	27458752	.	C	T	.	.	MAF_USDA=1.639
NC_035089.1	27458804	.	T	C	.	.	MAF_INRAE=8.228;MAF_USDA=3.279
NC_035089.1	27458805	.	A	T	.	.	MAF_USDA=18.75
NC_035089.1	27458809	.	T	A	.	.	MAF_USDA=18.75
NC_035089.1	27458811	.	C	T	.	.	MAF_INRAE=10.833;MAF_USDA=4.098
NC_035089.1	27458837	.	T	C	.	.	MAF_INRAE=10.833;MAF_USDA=4.098
NC_035089.1	27458844	.	A	T	.	.	MAF_USDA=2.459
NC_035089.1	27458915	.	C	T	.	.	MAF_INRAE=17.722;MAF_USDA=11.475
NC_035089.1	27458982	.	C	T	.	.	MAF_INRAE=10.127
NC_035089.1	27459055	.	G	T	.	.	MAF_USDA=18.75
NC_035089.1	27459201	.	G	A	.	.	MAF_USDA=2.459
NC_035089.1	27459495	.	T	C	.	.	MAF_USDA=7.059
NC_035089.1	27459533	.	A	G	.	.	MAF_USDA=2.459
NC_035089.1	27459645	.	G	A	.	.	MAF_USDA=4.118
NC_035089.1	27459986	.	A	C	.	.	MAF_USDA=2.459
NC_035089.1	27460023	.	A	G	.	.	MAF_USDA=2.459
NC_035089.1	27460236	.	A	T	.	.	MAF_INRAE=47.368
NC_035089.1	27460711	.	A	G	.	.	MAF_INRAE=7.5
NC_035089.1	27460776	.	C	A	.	.	MAF_USDA=2.459
NC_035089.1	27460851	.	A	G	.	.	MAF_USDA=1.639
NC_035089.1	27460862	.	A	G	.	.	MAF_USDA=2.459
NC_035089.1	27460873	.	C	A	.	.	MAF_USDA=16.667
NC_035089.1	27460892	.	A	T	.	.	MAF_USDA=2.459
NC_035089.1	27461172	.	G	T	.	.	MAF_USDA=2.174
NC_035089.1	27461208	.	T	G	.	.	MAF_USDA=23.913
NC_035089.1	27461275	.	C	A	.	.	MAF_USDA=23.913
NC_035089.1	27463682	.	A	C	.	.	MAF_USDA=21.739
NC_035089.1	27463684	.	T	A	.	.	MAF_USDA=4.348
NC_035089.1	27463947	.	A	C	.	.	MAF_USDA=6.557
NC_035089.1	27463957	.	A	T	.	.	MAF_USDA=2.459
NC_035089.1	27463993	.	C	T	.	.	MAF_INRAE=17.722;MAF_USDA=11.475
NC_035089.1	27463994	.	G	A	.	.	MAF_USDA=2.459
NC_035089.1	27464266	.	C	G	.	.	MAF_INRAE=25.316;MAF_USDA=11.765
NC_035089.1	27464287	.	C	A	.	.	MAF_INRAE=31.013;MAF_USDA=12.353
NC_035089.1	27464602	.	G	A	.	.	MAF_INRAE=25.949;MAF_USDA=7.647
NC_035089.1	27464660	.	G	A	.	.	MAF_INRAE=3.165;MAF_USDA=4.918
NC_035089.1	27464787	.	A	T	.	.	MAF_INRAE=36.709;MAF_USDA=41.765
NC_035089.1	27465179	.	G	A	.	.	MAF_USDA=1.639
NC_035089.1	27465303	.	C	T	.	.	MAF_INRAE=10.127
NC_035089.1	27465584	.	C	T	.	.	MAF_USDA=3.279
NC_035089.1	27465773	.	C	A	.	.	MAF_INRAE=10.833;MAF_USDA=3.279
NC_035089.1	27465853	.	C	A	.	.	MAF_USDA=6.557
NC_035089.1	27465900	.	C	T	.	.	MAF_USDA=7.377
NC_035089.1	27465906	.	C	A	.	.	MAF_USDA=3.279
NC_035089.1	27465934	.	A	G	.	.	MAF_USDA=9.016
NC_035089.1	27465936	.	A	G	.	.	MAF_USDA=9.836
NC_035089.1	27465939	.	T	C	.	.	MAF_USDA=10.656
NC_035089.1	27465960	.	T	C	.	.	MAF_USDA=9.836
NC_035089.1	27465999	.	C	G	.	.	MAF_USDA=5.738
NC_035089.1	27466005	.	T	C	.	.	MAF_USDA=8.197
NC_035089.1	27466109	.	T	A	.	.	MAF_USDA=1.639
NC_035089.1	27466142	.	G	A	.	.	MAF_USDA=1.639
NC_035089.1	27466419	.	C	T	.	.	MAF_INRAE=10.0
NC_035089.1	27466549	.	T	G	.	.	MAF_INRAE=42.5;MAF_USDA=24.118
NC_035089.1	27466647	.	C	T	.	.	MAF_USDA=2.459
NC_035089.1	27466761	.	T	C	.	.	MAF_USDA=4.098
NC_035089.1	27466881	.	T	C	.	.	MAF_USDA=6.557
NC_035089.1	27466885	.	A	C	.	.	MAF_USDA=6.557
NC_035089.1	27466890	.	T	C	.	.	MAF_USDA=6.557
NC_035089.1	27466919	.	T	C	.	.	MAF_USDA=7.059
NC_035089.1	27466926	.	C	A	.	.	MAF_USDA=3.279
NC_035089.1	27466941	.	A	G	.	.	MAF_USDA=6.557
NC_035089.1	27466980	.	A	C	.	.	MAF_USDA=5.0
NC_035089.1	27466992	.	A	G	.	.	MAF_USDA=12.295
NC_035089.1	27466994	.	C	T	.	.	MAF_USDA=10.656
NC_035089.1	27467060	.	C	A	.	.	MAF_USDA=4.098
NC_035089.1	27467067	.	T	C	.	.	MAF_USDA=5.738
NC_035089.1	27467074	.	T	A	.	.	MAF_USDA=8.235
NC_035089.1	27467094	.	A	G	.	.	MAF_USDA=4.918
NC_035089.1	27467146	.	T	C	.	.	MAF_INRAE=15.789;MAF_USDA=11.475
NC_035089.1	27467229	.	G	C	.	.	MAF_USDA=1.639
NC_035089.1	27467230	.	C	T	.	.	MAF_USDA=1.639
NC_035089.1	27467350	.	C	T	.	.	MAF_USDA=1.639
NC_035089.1	27467747	.	G	A	.	.	MAF_USDA=2.459
NC_035089.1	27467868	.	G	C	.	.	MAF_INRAE=7.5
NC_035089.1	27467987	.	C	T	.	.	MAF_INRAE=1.667;MAF_USDA=2.459
NC_035089.1	27468006	.	C	A	.	.	MAF_USDA=1.765
NC_035089.1	27468166	.	A	G	.	.	MAF_USDA=7.377
NC_035089.1	27468167	.	C	T	.	.	MAF_INRAE=10.127
NC_035089.1	27468168	.	G	A	.	.	MAF_USDA=4.118
NC_035089.1	27468269	.	T	A	.	.	MAF_INRAE=39.241;MAF_USDA=15.294
NC_035089.1	27468270	.	T	A	.	.	MAF_INRAE=40.833;MAF_USDA=15.294
NC_035089.1	27468290	.	G	A	.	.	MAF_INRAE=10.127
NC_035089.1	27468293	.	C	T	.	.	MAF_USDA=1.639
NC_035089.1	27468319	.	G	A	.	.	MAF_INRAE=10.127
NC_035089.1	27468414	.	G	T	.	.	MAF_USDA=6.667
NC_035089.1	27468659	.	C	T	.	.	MAF_INRAE=39.241;MAF_USDA=17.647
NC_035089.1	27469239	.	A	C	.	.	MAF_USDA=18.75
NC_035089.1	27469969	.	C	T	.	.	MAF_USDA=14.583
NC_035089.1	27470144	.	A	C	.	.	MAF_USDA=2.459
NC_035089.1	27470246	.	T	A	.	.	MAF_USDA=2.459
NC_035089.1	27470421	.	G	A	.	.	MAF_INRAE=42.5;MAF_USDA=25.0
NC_035089.1	27470583	.	C	T	.	.	MAF_USDA=13.934
NC_035089.1	27470584	.	G	A	.	.	MAF_INRAE=38.608;MAF_USDA=29.167
NC_035089.1	27470672	.	C	G	.	.	MAF_USDA=2.459
NC_035089.1	27470949	.	C	A	.	.	MAF_USDA=4.918
NC_035089.1	27471037	.	C	T	.	.	MAF_INRAE=7.595
NC_035089.1	27471147	.	T	G	.	.	MAF_INRAE=8.333;MAF_USDA=4.167
NC_035089.1	27471386	.	C	T	.	.	MAF_INRAE=10.833;MAF_USDA=3.279
NC_035089.1	27471572	.	G	A	.	.	MAF_INRAE=40.833;MAF_USDA=15.294
NC_035089.1	27471698	.	C	T	.	.	MAF_USDA=7.059
NC_035089.1	27471716	.	A	T	.	.	MAF_USDA=1.639
NC_035089.1	27471739	.	G	T	.	.	MAF_INRAE=10.127
NC_035089.1	27472179	.	A	G	.	.	MAF_USDA=1.639
NC_035089.1	27472391	.	T	A	.	.	MAF_USDA=1.639
NC_035089.1	27472401	.	C	G	.	.	MAF_USDA=6.25
NC_035089.1	27472466	.	A	C	.	.	MAF_USDA=2.459
NC_035089.1	27472474	.	G	T	.	.	MAF_USDA=2.459
NC_035089.1	27472512	.	C	T	.	.	MAF_USDA=2.459
NC_035089.1	27472575	.	T	C	.	.	MAF_USDA=2.459
NC_035089.1	27472620	.	T	C	.	.	MAF_USDA=2.5
NC_035089.1	27472645	.	T	A	.	.	MAF_USDA=2.459
NC_035089.1	27472890	.	C	T	.	.	MAF_USDA=1.639
NC_035089.1	27472926	.	T	G	.	.	MAF_USDA=2.459
NC_035089.1	27473321	.	G	A	.	.	MAF_USDA=2.459
NC_035089.1	27473574	.	C	T	.	.	MAF_INRAE=7.5
NC_035089.1	27473587	.	C	A	.	.	MAF_USDA=6.471
NC_035089.1	27473678	.	C	A	.	.	MAF_USDA=25.0
NC_035089.1	27473709	.	T	C	.	.	MAF_INRAE=11.392;MAF_USDA=10.0
NC_035089.1	27474868	.	C	A	.	.	MAF_USDA=2.083
NC_035089.1	27475492	.	G	A	.	.	MAF_INRAE=17.089;MAF_USDA=9.016
NC_035089.1	27475652	.	G	A	.	.	MAF_INRAE=17.722;MAF_USDA=4.918
NC_035089.1	27475773	.	C	A	.	.	MAF_INRAE=7.5
NC_035089.1	27477386	.	A	G	.	.	MAF_USDA=25.0
NC_035089.1	27477527	.	T	A	.	.	MAF_INRAE=5.0;MAF_USDA=4.167
NC_035089.1	27477535	.	C	A	.	.	MAF_INRAE=5.0;MAF_USDA=6.25
NC_035089.1	27477635	.	A	G	.	.	MAF_INRAE=6.667;MAF_USDA=5.882
NC_035089.1	27477658	.	A	C	.	.	MAF_INRAE=5.0;MAF_USDA=6.471
NC_035089.1	27477660	.	A	G	.	.	MAF_USDA=2.459
NC_035089.1	27477990	.	T	A	.	.	MAF_INRAE=31.646;MAF_USDA=11.765
NC_035089.1	27477995	.	A	G	.	.	MAF_INRAE=31.646;MAF_USDA=11.176
NC_035089.1	27478208	.	A	T	.	.	MAF_USDA=2.459
NC_035089.1	27478517	.	G	A	.	.	MAF_USDA=3.529
NC_035089.1	27478668	.	C	T	.	.	MAF_INRAE=10.127;MAF_USDA=8.824
NC_035089.1	27478835	.	C	T	.	.	MAF_USDA=4.098
NC_035089.1	27478902	.	T	C	.	.	MAF_USDA=2.459
NC_035089.1	27479434	.	G	C	.	.	MAF_INRAE=9.167;MAF_USDA=4.098
NC_035089.1	27479610	.	C	G	.	.	MAF_INRAE=25.316;MAF_USDA=11.176
NC_035089.1	27479841	.	C	A	.	.	MAF_USDA=2.353
NC_035089.1	27479869	.	T	A	.	.	MAF_INRAE=43.333;MAF_USDA=25.294
NC_035089.1	27480797	.	C	A	.	.	MAF_INRAE=39.241;MAF_USDA=12.353
NC_035089.1	27480800	.	A	G	.	.	MAF_INRAE=38.333;MAF_USDA=12.353
NC_035089.1	27480837	.	T	G	.	.	MAF_USDA=2.459
NC_035089.1	27480977	.	G	A	.	.	MAF_INRAE=46.835;MAF_USDA=14.118
NC_035089.1	27481170	.	G	A	.	.	MAF_USDA=2.459
NC_035089.1	27481449	.	A	C	.	.	MAF_USDA=4.098
NC_035089.1	27481467	.	C	T	.	.	MAF_USDA=1.639
NC_035089.1	27481568	.	G	T	.	.	MAF_INRAE=5.833;MAF_USDA=1.639
NC_035089.1	27481594	.	G	C	.	.	MAF_USDA=1.639
NC_035089.1	27481595	.	C	T	.	.	MAF_USDA=1.639
NC_035089.1	27482026	.	G	A	.	.	MAF_USDA=2.459
NC_035089.1	27482137	.	G	C	.	.	MAF_USDA=7.377
NC_035089.1	27482258	.	G	A	.	.	MAF_USDA=2.459
NC_035089.1	27482455	.	A	G	.	.	MAF_USDA=8.197
NC_035089.1	27482726	.	A	C	.	.	MAF_USDA=2.353
NC_035089.1	27482731	.	A	C	.	.	MAF_USDA=4.098
NC_035089.1	27482887	.	C	A	.	.	MAF_USDA=2.5
NC_035089.1	27483057	.	C	T	.	.	MAF_USDA=15.574
NC_035089.1	27483180	.	G	A	.	.	MAF_INRAE=7.595
NC_035089.1	27483683	.	C	T	.	.	MAF_USDA=1.639
NC_035089.1	27484006	.	C	T	.	.	MAF_INRAE=39.241;MAF_USDA=13.529
NC_035089.1	27484229	.	G	A	.	.	MAF_USDA=8.197
NC_035089.1	27484349	.	A	G	.	.	MAF_USDA=3.529
NC_035089.1	27484903	.	C	T	.	.	MAF_USDA=2.459
NC_035089.1	27485828	.	C	A	.	.	MAF_INRAE=10.0;MAF_USDA=3.279
NC_035089.1	27486868	.	C	T	.	.	MAF_INRAE=10.127
NC_035089.1	27486916	.	G	T	.	.	MAF_USDA=1.639
NC_035089.1	27487215	.	G	A	.	.	MAF_INRAE=21.053;MAF_USDA=1.639
NC_035089.1	27487279	.	G	A	.	.	MAF_USDA=1.639
NC_035089.1	27487280	.	G	T	.	.	MAF_USDA=1.639
NC_035089.1	27487291	.	C	A	.	.	MAF_USDA=4.118
NC_035089.1	27487304	.	T	C	.	.	MAF_USDA=3.279
NC_035089.1	27487326	.	C	T	.	.	MAF_USDA=4.706
NC_035089.1	27487455	.	T	C	.	.	MAF_USDA=1.639
NC_035089.1	27487488	.	G	C	.	.	MAF_USDA=2.459
NC_035089.1	27487880	.	G	A	.	.	MAF_USDA=5.294
NC_035089.1	27488716	.	C	G	.	.	MAF_INRAE=39.241;MAF_USDA=12.353
NC_035089.1	27488807	.	C	G	.	.	MAF_USDA=6.557
NC_035089.1	27489113	.	C	A	.	.	MAF_USDA=2.459
NC_035089.1	27489267	.	G	A	.	.	MAF_INRAE=10.833;MAF_USDA=5.738
NC_035089.1	27489274	.	C	A	.	.	MAF_USDA=1.667
NC_035089.1	27489459	.	T	C	.	.	MAF_USDA=2.459
NC_035089.1	27489561	.	A	G	.	.	MAF_USDA=4.098
NC_035089.1	27489645	.	G	A	.	.	MAF_USDA=2.459
NC_035089.1	27489670	.	T	C	.	.	MAF_USDA=4.098
NC_035089.1	27489702	.	T	C	.	.	MAF_USDA=8.333
NC_035089.1	27489814	.	G	A	.	.	MAF_INRAE=18.987;MAF_USDA=14.583
NC_035089.1	27489846	.	C	A	.	.	MAF_INRAE=19.62;MAF_USDA=14.118
NC_035089.1	27489848	.	G	A	.	.	MAF_USDA=1.639
NC_035089.1	27489911	.	C	T	.	.	MAF_USDA=1.639
NC_035089.1	27490283	.	T	A	.	.	MAF_INRAE=25.949;MAF_USDA=18.235
NC_035089.1	27490425	.	C	T	.	.	MAF_USDA=22.131
NC_035089.1	27490427	.	T	A	.	.	MAF_USDA=18.824
NC_035089.1	27490440	.	A	G	.	.	MAF_USDA=20.588
NC_035089.1	27490441	.	A	T	.	.	MAF_USDA=18.824
NC_035089.1	27490450	.	A	G	.	.	MAF_USDA=20.0
NC_035089.1	27490453	.	G	A	.	.	MAF_USDA=24.706
NC_035089.1	27490459	.	C	T	.	.	MAF_USDA=21.765
NC_035089.1	27490466	.	G	A	.	.	MAF_USDA=4.118
NC_035089.1	27490479	.	G	A	.	.	MAF_USDA=26.471
NC_035089.1	27490483	.	G	A	.	.	MAF_USDA=20.588
NC_035089.1	27490503	.	A	G	.	.	MAF_USDA=24.59
NC_035089.1	27490505	.	A	C	.	.	MAF_USDA=20.0
NC_035089.1	27490506	.	T	C	.	.	MAF_USDA=20.0
NC_035089.1	27490528	.	G	A	.	.	MAF_USDA=22.353
NC_035089.1	27490532	.	T	C	.	.	MAF_USDA=13.115
NC_035089.1	27490554	.	T	C	.	.	MAF_USDA=19.672
NC_035089.1	27490565	.	G	T	.	.	MAF_USDA=20.492
NC_035089.1	27490575	.	G	A	.	.	MAF_USDA=18.852
NC_035089.1	27490743	.	G	A	.	.	MAF_USDA=1.639
NC_035089.1	27490967	.	G	T	.	.	MAF_USDA=2.459
NC_035089.1	27490969	.	C	T	.	.	MAF_USDA=2.459
NC_035089.1	27490998	.	T	C	.	.	MAF_USDA=2.459
NC_035089.1	27491007	.	T	C	.	.	MAF_USDA=2.459
NC_035089.1	27491183	.	C	T	.	.	MAF_USDA=2.459
NC_035089.1	27491281	.	T	A	.	.	MAF_USDA=2.459
NC_035089.1	27491486	.	C	T	.	.	MAF_INRAE=21.053
NC_035089.1	27491513	.	T	C	.	.	MAF_USDA=2.941
NC_035089.1	27491767	.	C	T	.	.	MAF_INRAE=42.405;MAF_USDA=25.882
NC_035089.1	27491939	.	C	T	.	.	MAF_USDA=3.659
NC_035089.1	27492619	.	T	A	.	.	MAF_INRAE=10.833;MAF_USDA=4.098
NC_035089.1	27492816	.	G	A	.	.	MAF_USDA=1.639
NC_035089.1	27493068	.	A	G	.	.	MAF_USDA=8.197
NC_035089.1	27493338	.	A	G	.	.	MAF_USDA=2.083
NC_035089.1	27493395	.	C	T	.	.	MAF_USDA=1.639
NC_035089.1	27493625	.	G	C	.	.	MAF_INRAE=20.253;MAF_USDA=8.824
NC_035089.1	27493661	.	C	T	.	.	MAF_INRAE=39.241
NC_035089.1	27494119	.	G	T	.	.	MAF_USDA=2.459
NC_035089.1	27495818	.	T	A	.	.	MAF_USDA=5.738
NC_035089.1	27495925	.	A	C	.	.	MAF_USDA=3.279
NC_035089.1	27496233	.	C	T	.	.	MAF_USDA=2.459
NC_035089.1	27496234	.	G	A	.	.	MAF_INRAE=20.253;MAF_USDA=8.235
NC_035089.1	27496280	.	A	G	.	.	MAF_INRAE=19.62;MAF_USDA=8.824
NC_035089.1	27496496	.	G	T	.	.	MAF_USDA=1.639
NC_035089.1	27496637	.	G	A	.	.	MAF_USDA=1.639
NC_035089.1	27496705	.	A	G	.	.	MAF_INRAE=46.835;MAF_USDA=17.059
NC_035089.1	27496758	.	A	C	.	.	MAF_USDA=4.098
NC_035089.1	27496847	.	C	T	.	.	MAF_USDA=2.459
NC_035089.1	27497458	.	G	A	.	.	MAF_INRAE=42.105;MAF_USDA=4.098
NC_035089.1	27497673	.	G	A	.	.	MAF_USDA=14.754
NC_035089.1	27497885	.	G	A	.	.	MAF_USDA=6.557
NC_035089.1	27498142	.	G	T	.	.	MAF_USDA=2.083
NC_035089.1	27498194	.	T	A	.	.	MAF_INRAE=7.5
NC_035089.1	27498202	.	T	G	.	.	MAF_INRAE=10.833;MAF_USDA=4.918
NC_035089.1	27498321	.	C	T	.	.	MAF_USDA=1.639
NC_035089.1	27498439	.	T	C	.	.	MAF_INRAE=1.667;MAF_USDA=3.279
NC_035089.1	27498702	.	T	A	.	.	MAF_INRAE=23.418;MAF_USDA=33.333
NC_035089.1	27498712	.	A	T	.	.	MAF_INRAE=10.127;MAF_USDA=6.25
NC_035089.1	27499037	.	C	T	.	.	MAF_USDA=2.083
NC_035089.1	27499141	.	T	A	.	.	MAF_USDA=16.393
NC_035089.1	27499284	.	G	A	.	.	MAF_INRAE=10.759;MAF_USDA=2.083
NC_035089.1	27499336	.	T	A	.	.	MAF_USDA=2.941
NC_035089.1	27499353	.	A	T	.	.	MAF_INRAE=43.038;MAF_USDA=27.059
NC_035089.1	27499868	.	C	T	.	.	MAF_USDA=4.098
NC_035089.1	27501141	.	T	C	.	.	MAF_USDA=23.913
NC_035089.1	27501765	.	C	A	.	.	MAF_USDA=26.087
NC_035089.1	27501918	.	G	C	.	.	MAF_USDA=5.833
NC_035089.1	27502024	.	C	A	.	.	MAF_USDA=25.0
NC_035089.1	27502874	.	A	C	.	.	MAF_USDA=2.459
NC_035089.1	27502952	.	G	T	.	.	MAF_USDA=1.639
NC_035089.1	27502953	.	A	T	.	.	MAF_USDA=1.639
NC_035089.1	27503027	.	G	C	.	.	MAF_USDA=7.377
NC_035089.1	27503074	.	C	T	.	.	MAF_INRAE=46.203;MAF_USDA=16.471
NC_035089.1	27503336	.	A	C	.	.	MAF_INRAE=5.0
NC_035089.1	27503644	.	G	T	.	.	MAF_USDA=2.459
NC_035089.1	27503800	.	G	A	.	.	MAF_INRAE=10.833;MAF_USDA=4.098
NC_035089.1	27503819	.	C	T	.	.	MAF_USDA=5.294
NC_035089.1	27503887	.	C	T	.	.	MAF_INRAE=7.5
NC_035089.1	27505080	.	T	C	.	.	MAF_USDA=1.639
NC_035089.1	27505778	.	C	T	.	.	MAF_USDA=2.459
NC_035089.1	27505781	.	C	A	.	.	MAF_INRAE=48.333;MAF_USDA=25.0
NC_035089.1	27505986	.	C	T	.	.	MAF_INRAE=1.667;MAF_USDA=25.0
NC_035089.1	27505994	.	T	G	.	.	MAF_INRAE=1.667
NC_035089.1	27506022	.	C	A	.	.	MAF_INRAE=10.127;MAF_USDA=9.836
NC_035089.1	27506138	.	G	A	.	.	MAF_USDA=1.639
NC_035089.1	27506307	.	C	T	.	.	MAF_INRAE=6.329
NC_035089.1	27506361	.	G	C	.	.	MAF_USDA=1.639
NC_035089.1	27506362	.	G	A	.	.	MAF_USDA=4.918
NC_035089.1	27506374	.	G	T	.	.	MAF_USDA=3.279
NC_035089.1	27506521	.	G	A	.	.	MAF_INRAE=10.833;MAF_USDA=7.377
NC_035089.1	27506603	.	T	C	.	.	MAF_INRAE=43.038;MAF_USDA=25.882
NC_035089.1	27506739	.	C	T	.	.	MAF_USDA=4.098
NC_035089.1	27506819	.	C	A	.	.	MAF_INRAE=46.203;MAF_USDA=16.471
NC_035089.1	27506820	.	A	T	.	.	MAF_INRAE=47.5;MAF_USDA=16.471
NC_035089.1	27506927	.	G	A	.	.	MAF_USDA=5.738
NC_035089.1	27506966	.	A	G	.	.	MAF_USDA=11.475
NC_035089.1	27507022	.	T	A	.	.	MAF_USDA=2.083
NC_035089.1	27507097	.	A	T	.	.	MAF_USDA=5.738
NC_035089.1	27507104	.	A	C	.	.	MAF_USDA=7.377
NC_035089.1	27507113	.	A	G	.	.	MAF_USDA=3.279
NC_035089.1	27507420	.	C	T	.	.	MAF_USDA=2.459
NC_035089.1	27508201	.	G	A	.	.	MAF_USDA=1.639
NC_035089.1	27508373	.	G	A	.	.	MAF_USDA=1.639
NC_035089.1	27508545	.	C	A	.	.	MAF_USDA=2.459
NC_035089.1	27508608	.	C	A	.	.	MAF_USDA=2.459
NC_035089.1	27508609	.	C	T	.	.	MAF_USDA=2.459
NC_035089.1	27508717	.	G	A	.	.	MAF_USDA=1.639
NC_035089.1	27508723	.	A	G	.	.	MAF_INRAE=42.405;MAF_USDA=29.412
NC_035089.1	27508726	.	C	T	.	.	MAF_USDA=1.639
NC_035089.1	27508830	.	C	T	.	.	MAF_USDA=18.75
NC_035089.1	27508868	.	C	T	.	.	MAF_USDA=3.279
NC_035089.1	27508881	.	C	G	.	.	MAF_USDA=2.083
NC_035089.1	27508892	.	C	T	.	.	MAF_USDA=16.393
NC_035089.1	27508925	.	C	T	.	.	MAF_USDA=2.459
NC_035089.1	27509019	.	A	T	.	.	MAF_USDA=2.459
NC_035089.1	27509094	.	C	T	.	.	MAF_INRAE=8.861
NC_035089.1	27509177	.	G	T	.	.	MAF_INRAE=10.833;MAF_USDA=4.098
NC_035089.1	27509210	.	C	G	.	.	MAF_INRAE=41.667;MAF_USDA=25.0
NC_035089.1	27509242	.	G	T	.	.	MAF_INRAE=10.759;MAF_USDA=10.0
NC_035089.1	27509360	.	C	T	.	.	MAF_INRAE=10.127;MAF_USDA=11.475
NC_035089.1	27509510	.	C	T	.	.	MAF_INRAE=1.667
NC_035089.1	27509660	.	G	A	.	.	MAF_USDA=20.833
NC_035089.1	27510167	.	C	T	.	.	MAF_INRAE=7.5
NC_035089.1	27510264	.	G	T	.	.	MAF_INRAE=7.5
NC_035089.1	27510477	.	T	C	.	.	MAF_INRAE=43.038;MAF_USDA=26.471
NC_035089.1	27510720	.	A	G	.	.	MAF_USDA=1.639
NC_035089.1	27511013	.	C	G	.	.	MAF_USDA=3.529
NC_035089.1	27511645	.	G	A	.	.	MAF_INRAE=3.333
NC_035089.1	27511699	.	T	G	.	.	MAF_USDA=4.118
NC_035089.1	27511791	.	T	A	.	.	MAF_INRAE=10.0;MAF_USDA=3.279
NC_035089.1	27511927	.	G	A	.	.	MAF_USDA=18.75
NC_035089.1	27512223	.	C	A	.	.	MAF_USDA=2.459
NC_035089.1	27512700	.	G	T	.	.	MAF_INRAE=47.468;MAF_USDA=17.059
NC_035089.1	27513319	.	C	T	.	.	MAF_USDA=18.75
NC_035089.1	27513570	.	A	G	.	.	MAF_USDA=1.639
NC_035089.1	27513806	.	G	C	.	.	MAF_USDA=2.459
NC_035089.1	27513831	.	G	A	.	.	MAF_INRAE=20.253;MAF_USDA=8.824
NC_035089.1	27513840	.	G	T	.	.	MAF_INRAE=45.57;MAF_USDA=16.471
NC_035089.1	27514269	.	G	T	.	.	MAF_USDA=4.098
NC_035089.1	27514514	.	G	T	.	.	MAF_INRAE=10.127;MAF_USDA=11.475
NC_035089.1	27514524	.	T	G	.	.	MAF_USDA=7.377
NC_035089.1	27515007	.	T	A	.	.	MAF_INRAE=25.949;MAF_USDA=11.765
NC_035089.1	27515376	.	G	T	.	.	MAF_USDA=2.459
NC_035089.1	27516060	.	T	A	.	.	MAF_INRAE=8.333;MAF_USDA=5.882
NC_035089.1	27516067	.	G	T	.	.	MAF_INRAE=8.333;MAF_USDA=5.882
NC_035089.1	27516200	.	C	A	.	.	MAF_USDA=2.353
NC_035089.1	27516417	.	G	A	.	.	MAF_INRAE=25.949;MAF_USDA=29.167
NC_035089.1	27516634	.	A	G	.	.	MAF_USDA=18.75
NC_035089.1	27516759	.	G	A	.	.	MAF_INRAE=24.684;MAF_USDA=26.087
NC_035089.1	27516971	.	T	A	.	.	MAF_USDA=5.172
NC_035089.1	27517289	.	G	T	.	.	MAF_INRAE=1.667
NC_035089.1	27517290	.	C	T	.	.	MAF_INRAE=1.667
NC_035089.1	27517375	.	A	C	.	.	MAF_INRAE=24.684;MAF_USDA=25.0
NC_035089.1	27518379	.	A	C	.	.	MAF_INRAE=42.105;MAF_USDA=11.765
NC_035089.1	27518492	.	C	G	.	.	MAF_INRAE=42.405;MAF_USDA=28.235
NC_035089.1	27518882	.	T	A	.	.	MAF_INRAE=10.833
NC_035089.1	27518887	.	T	A	.	.	MAF_INRAE=11.392
NC_035089.1	27518891	.	A	T	.	.	MAF_INRAE=42.105
NC_035089.1	27519297	.	C	T	.	.	MAF_USDA=18.75
NC_035089.1	27519377	.	C	G	.	.	MAF_USDA=9.016
NC_035089.1	27519552	.	T	A	.	.	MAF_INRAE=21.053;MAF_USDA=1.639
NC_035089.1	27519865	.	G	T	.	.	MAF_USDA=8.197
NC_035089.1	27520486	.	G	C	.	.	MAF_USDA=1.667
NC_035089.1	27520488	.	C	A	.	.	MAF_USDA=2.5
NC_035089.1	27520495	.	C	T	.	.	MAF_USDA=2.5
NC_035089.1	27520496	.	G	A	.	.	MAF_USDA=2.5
NC_035089.1	27520540	.	C	G	.	.	MAF_USDA=1.667
NC_035089.1	27521318	.	T	A	.	.	MAF_USDA=1.639
NC_035089.1	27521364	.	A	T	.	.	MAF_INRAE=7.5
NC_035089.1	27521816	.	G	A	.	.	MAF_INRAE=13.291
NC_035089.1	27521900	.	A	C	.	.	MAF_INRAE=43.038;MAF_USDA=25.882
NC_035089.1	27522109	.	C	A	.	.	MAF_INRAE=46.835;MAF_USDA=16.471
NC_035089.1	27522369	.	A	G	.	.	MAF_INRAE=42.405;MAF_USDA=29.412
NC_035089.1	27523061	.	C	T	.	.	MAF_INRAE=42.405;MAF_USDA=25.294
NC_035089.1	27523122	.	C	A	.	.	MAF_USDA=4.918
NC_035089.1	27523143	.	G	T	.	.	MAF_USDA=4.098
NC_035089.1	27523333	.	G	A	.	.	MAF_INRAE=34.177;MAF_USDA=27.647
NC_035089.1	27523495	.	T	G	.	.	MAF_INRAE=42.405;MAF_USDA=27.059
NC_035089.1	27523658	.	T	C	.	.	MAF_USDA=1.639
NC_035089.1	27523901	.	A	C	.	.	MAF_USDA=2.459
NC_035089.1	27524444	.	A	C	.	.	MAF_INRAE=1.667
NC_035089.1	27524448	.	G	A	.	.	MAF_INRAE=2.5
NC_035089.1	27524450	.	T	C	.	.	MAF_INRAE=2.5
NC_035089.1	27524460	.	T	G	.	.	MAF_USDA=1.639
NC_035089.1	27524565	.	A	T	.	.	MAF_INRAE=10.833
NC_035089.1	27525271	.	G	A	.	.	MAF_USDA=4.098
NC_035089.1	27526090	.	C	T	.	.	MAF_USDA=4.167
NC_035089.1	27526091	.	G	A	.	.	MAF_USDA=1.667
NC_035089.1	27526146	.	C	T	.	.	MAF_USDA=8.929
NC_035089.1	27526215	.	C	T	.	.	MAF_USDA=10.366
NC_035089.1	27527715	.	T	C	.	.	MAF_USDA=19.828
NC_035089.1	27528118	.	T	A	.	.	MAF_USDA=2.459
NC_035089.1	27528176	.	T	C	.	.	MAF_USDA=1.695
NC_035089.1	27528329	.	C	T	.	.	MAF_USDA=13.333
NC_035089.1	27528380	.	C	A	.	.	MAF_INRAE=8.333;MAF_USDA=5.882
NC_035089.1	27528481	.	G	C	.	.	MAF_INRAE=43.671;MAF_USDA=27.059
NC_035089.1	27528599	.	A	G	.	.	MAF_INRAE=25.949;MAF_USDA=11.176
NC_035089.1	27529039	.	C	T	.	.	MAF_INRAE=10.759
NC_035089.1	27529054	.	C	T	.	.	MAF_USDA=18.75
NC_035089.1	27529342	.	A	C	.	.	MAF_USDA=1.639
NC_035089.1	27529458	.	A	T	.	.	MAF_INRAE=13.291
NC_035089.1	27529625	.	T	G	.	.	MAF_INRAE=35.443;MAF_USDA=27.647
NC_035089.1	27529650	.	A	G	.	.	MAF_INRAE=7.595
NC_035089.1	27529756	.	A	T	.	.	MAF_USDA=7.647
NC_035089.1	27529791	.	C	A	.	.	MAF_INRAE=42.405;MAF_USDA=26.471
NC_035089.1	27529793	.	A	T	.	.	MAF_INRAE=49.167;MAF_USDA=16.471
NC_035089.1	27530071	.	T	C	.	.	MAF_INRAE=10.127
NC_035089.1	27530072	.	T	A	.	.	MAF_INRAE=10.0
NC_035089.1	27530283	.	A	G	.	.	MAF_USDA=2.5
NC_035089.1	27530557	.	A	G	.	.	MAF_INRAE=43.671;MAF_USDA=26.471
NC_035089.1	27530628	.	G	A	.	.	MAF_INRAE=7.5
NC_035089.1	27530705	.	C	G	.	.	MAF_USDA=1.176
NC_035089.1	27530831	.	C	T	.	.	MAF_USDA=15.574
NC_035089.1	27531116	.	T	C	.	.	MAF_INRAE=42.405;MAF_USDA=28.235
NC_035089.1	27531667	.	A	T	.	.	MAF_INRAE=10.127
NC_035089.1	27531898	.	G	C	.	.	MAF_INRAE=46.835;MAF_USDA=16.471
NC_035089.1	27532484	.	C	T	.	.	MAF_INRAE=20.253;MAF_USDA=14.118
NC_035089.1	27532630	.	T	A	.	.	MAF_INRAE=25.949;MAF_USDA=7.647
NC_035089.1	27532641	.	G	T	.	.	MAF_INRAE=25.949;MAF_USDA=7.647
NC_035089.1	27532896	.	T	A	.	.	MAF_USDA=2.459
NC_035089.1	27533249	.	C	T	.	.	MAF_INRAE=10.127
NC_035089.1	27533270	.	G	T	.	.	MAF_INRAE=5.0
NC_035089.1	27533617	.	C	A	.	.	MAF_USDA=1.639
NC_035089.1	27533715	.	A	T	.	.	MAF_USDA=2.459
NC_035089.1	27533823	.	G	A	.	.	MAF_INRAE=1.667;MAF_USDA=4.098
NC_035089.1	27533975	.	A	G	.	.	MAF_USDA=2.459
NC_035089.1	27534161	.	C	A	.	.	MAF_INRAE=47.468;MAF_USDA=15.294
NC_035089.1	27535266	.	T	C	.	.	MAF_USDA=2.083
NC_035089.1	27535313	.	T	C	.	.	MAF_USDA=2.459
NC_035089.1	27536684	.	C	T	.	.	MAF_USDA=3.279
NC_035089.1	27536729	.	A	G	.	.	MAF_INRAE=3.333
NC_035089.1	27536744	.	T	G	.	.	MAF_INRAE=2.5
NC_035089.1	27536759	.	G	A	.	.	MAF_USDA=1.639
NC_035089.1	27536784	.	T	C	.	.	MAF_USDA=11.176
NC_035089.1	27537004	.	T	A	.	.	MAF_INRAE=7.595
NC_035089.1	27537163	.	A	T	.	.	MAF_USDA=2.459
NC_035089.1	27537450	.	T	A	.	.	MAF_USDA=4.098
NC_035089.1	27537903	.	A	C	.	.	MAF_INRAE=3.165;MAF_USDA=4.706
NC_035089.1	27538193	.	G	T	.	.	MAF_USDA=1.639
NC_035089.1	27538196	.	G	C	.	.	MAF_USDA=10.417
NC_035089.1	27538401	.	G	A	.	.	MAF_USDA=4.918
NC_035089.1	27538814	.	T	A	.	.	MAF_INRAE=5.833;MAF_USDA=1.639
NC_035089.1	27539041	.	A	G	.	.	MAF_INRAE=5.833;MAF_USDA=1.639
NC_035089.1	27539045	.	G	T	.	.	MAF_USDA=1.639
NC_035089.1	27539329	.	G	T	.	.	MAF_INRAE=47.468;MAF_USDA=17.059
NC_035089.1	27539887	.	G	A	.	.	MAF_USDA=1.639
NC_035089.1	27540256	.	G	T	.	.	MAF_USDA=1.639
NC_035089.1	27540276	.	C	A	.	.	MAF_USDA=2.459
NC_035089.1	27540563	.	G	A	.	.	MAF_USDA=2.459
NC_035089.1	27540776	.	G	A	.	.	MAF_USDA=1.639
NC_035089.1	27540820	.	A	G	.	.	MAF_INRAE=26.582;MAF_USDA=20.588
NC_035089.1	27540861	.	C	A	.	.	MAF_USDA=2.459
NC_035089.1	27541252	.	G	T	.	.	MAF_USDA=2.083
NC_035089.1	27541296	.	C	G	.	.	MAF_INRAE=43.038;MAF_USDA=24.118
NC_035089.1	27541424	.	A	G	.	.	MAF_INRAE=26.582;MAF_USDA=21.176
NC_035089.1	27541465	.	T	G	.	.	MAF_USDA=1.639
NC_035089.1	27541887	.	T	A	.	.	MAF_USDA=3.279
NC_035089.1	27542493	.	A	C	.	.	MAF_INRAE=10.833;MAF_USDA=3.279
NC_035089.1	27542768	.	G	C	.	.	MAF_INRAE=11.667;MAF_USDA=3.279
NC_035089.1	27542830	.	T	A	.	.	MAF_INRAE=42.405;MAF_USDA=26.471
NC_035089.1	27543026	.	T	A	.	.	MAF_USDA=3.529
NC_035089.1	27543184	.	C	G	.	.	MAF_INRAE=42.405;MAF_USDA=23.214
NC_035089.1	27543337	.	C	A	.	.	MAF_INRAE=41.667;MAF_USDA=25.0
NC_035089.1	27543342	.	T	A	.	.	MAF_INRAE=41.667;MAF_USDA=25.0
NC_035089.1	27543379	.	G	A	.	.	MAF_USDA=2.083
NC_035089.1	27543810	.	A	G	.	.	MAF_USDA=5.0
NC_035089.1	27543895	.	C	T	.	.	MAF_USDA=8.197
NC_035089.1	27544192	.	T	C	.	.	MAF_INRAE=10.127
NC_035089.1	27544649	.	G	A	.	.	MAF_USDA=2.459
NC_035089.1	27544906	.	G	T	.	.	MAF_INRAE=38.608;MAF_USDA=12.353
NC_035089.1	27544918	.	G	C	.	.	MAF_INRAE=38.608;MAF_USDA=12.353
NC_035089.1	27545102	.	C	G	.	.	MAF_USDA=1.639
NC_035089.1	27545568	.	T	G	.	.	MAF_INRAE=5.263;MAF_USDA=13.529
NC_035089.1	27545593	.	C	A	.	.	MAF_INRAE=10.526;MAF_USDA=5.738
NC_035089.1	27545854	.	C	T	.	.	MAF_INRAE=7.595
NC_035089.1	27545855	.	A	T	.	.	MAF_INRAE=8.333
NC_035089.1	27545918	.	C	T	.	.	MAF_USDA=1.639
NC_035089.1	27545920	.	A	T	.	.	MAF_USDA=1.639
NC_035089.1	27546440	.	T	C	.	.	MAF_INRAE=10.833;MAF_USDA=4.098
NC_035089.1	27546645	.	C	T	.	.	MAF_USDA=2.459
NC_035089.1	27547348	.	G	T	.	.	MAF_USDA=3.279
NC_035089.1	27547419	.	A	T	.	.	MAF_INRAE=42.405;MAF_USDA=24.706
NC_035089.1	27547744	.	C	T	.	.	MAF_USDA=2.459
NC_035089.1	27548139	.	T	G	.	.	MAF_USDA=1.639
NC_035089.1	27548362	.	C	A	.	.	MAF_INRAE=15.823;MAF_USDA=13.529
NC_035089.1	27548514	.	C	T	.	.	MAF_INRAE=47.468;MAF_USDA=18.824
NC_035089.1	27548565	.	G	A	.	.	MAF_INRAE=41.772;MAF_USDA=22.941
NC_035089.1	27548575	.	G	T	.	.	MAF_USDA=1.639
NC_035089.1	27548806	.	C	T	.	.	MAF_INRAE=25.949;MAF_USDA=25.294
NC_035089.1	27548924	.	T	A	.	.	MAF_USDA=4.098
NC_035089.1	27549931	.	C	A	.	.	MAF_USDA=1.639
NC_035089.1	27549980	.	C	A	.	.	MAF_USDA=1.639
NC_035089.1	27550284	.	G	T	.	.	MAF_USDA=1.639
NC_035089.1	27550782	.	A	G	.	.	MAF_USDA=3.279
NC_035089.1	27550947	.	T	A	.	.	MAF_INRAE=18.333
NC_035089.1	27550986	.	T	C	.	.	MAF_USDA=4.098
NC_035089.1	27551318	.	G	C	.	.	MAF_INRAE=46.835;MAF_USDA=18.235
NC_035089.1	27551452	.	A	G	.	.	MAF_INRAE=42.405;MAF_USDA=25.294
NC_035089.1	27551472	.	C	T	.	.	MAF_INRAE=42.405;MAF_USDA=27.647
NC_035089.1	27551862	.	A	G	.	.	MAF_INRAE=14.557;MAF_USDA=12.941
NC_035089.1	27552241	.	G	T	.	.	MAF_USDA=7.377
NC_035089.1	27552263	.	T	A	.	.	MAF_INRAE=3.797;MAF_USDA=4.118
NC_035089.1	27552320	.	T	C	.	.	MAF_USDA=1.639
NC_035089.1	27552353	.	A	C	.	.	MAF_INRAE=25.949;MAF_USDA=11.176
NC_035089.1	27553058	.	A	C	.	.	MAF_USDA=1.639
NC_035089.1	27553527	.	A	G	.	.	MAF_INRAE=10.759;MAF_USDA=6.557
NC_035089.1	27553590	.	T	G	.	.	MAF_USDA=2.459
NC_035089.1	27553790	.	G	A	.	.	MAF_USDA=2.459
NC_035089.1	27553935	.	A	G	.	.	MAF_INRAE=47.468;MAF_USDA=18.824
NC_035089.1	27554391	.	C	T	.	.	MAF_USDA=3.279
NC_035089.1	27554482	.	C	A	.	.	MAF_INRAE=20.253;MAF_USDA=8.235
NC_035089.1	27554709	.	T	A	.	.	MAF_INRAE=40.833;MAF_USDA=25.0
NC_035089.1	27554832	.	A	C	.	.	MAF_USDA=8.197
NC_035089.1	27555010	.	G	A	.	.	MAF_INRAE=25.316;MAF_USDA=27.083
NC_035089.1	27555366	.	G	T	.	.	MAF_USDA=2.083
NC_035089.1	27555791	.	A	T	.	.	MAF_INRAE=46.203;MAF_USDA=18.235
NC_035089.1	27556190	.	A	G	.	.	MAF_USDA=2.941
NC_035089.1	27556614	.	C	T	.	.	MAF_USDA=4.118
NC_035089.1	27556883	.	A	T	.	.	MAF_INRAE=10.833;MAF_USDA=4.167
NC_035089.1	27557146	.	G	A	.	.	MAF_USDA=2.083
NC_035089.1	27557241	.	C	G	.	.	MAF_USDA=1.639
NC_035089.1	27558067	.	C	A	.	.	MAF_USDA=7.647
NC_035089.1	27558238	.	G	A	.	.	MAF_USDA=2.5
NC_035089.1	27558240	.	T	C	.	.	MAF_USDA=2.083
NC_035089.1	27558284	.	A	T	.	.	MAF_USDA=33.333
NC_035089.1	27558407	.	T	A	.	.	MAF_INRAE=47.468;MAF_USDA=18.235
NC_035089.1	27558457	.	G	T	.	.	MAF_USDA=8.197
NC_035089.1	27558676	.	A	G	.	.	MAF_USDA=1.639
NC_035089.1	27559091	.	T	A	.	.	MAF_USDA=2.459
NC_035089.1	27559092	.	C	T	.	.	MAF_USDA=2.459
NC_035089.1	27559466	.	T	A	.	.	MAF_INRAE=17.5
NC_035089.1	27560010	.	G	A	.	.	MAF_USDA=6.25
NC_035089.1	27560548	.	C	G	.	.	MAF_USDA=1.667
NC_035089.1	27560627	.	G	A	.	.	MAF_USDA=25.0
NC_035089.1	27561256	.	A	C	.	.	MAF_USDA=16.667
NC_035089.1	27561320	.	A	C	.	.	MAF_USDA=18.75
NC_035089.1	27561330	.	C	A	.	.	MAF_USDA=22.917
NC_035089.1	27561393	.	G	A	.	.	MAF_USDA=4.118
NC_035089.1	27561425	.	G	T	.	.	MAF_USDA=1.639
NC_035089.1	27561431	.	A	T	.	.	MAF_INRAE=7.595
NC_035089.1	27561432	.	C	A	.	.	MAF_INRAE=8.333
NC_035089.1	27561585	.	A	C	.	.	MAF_USDA=34.783
NC_035089.1	27561655	.	C	T	.	.	MAF_INRAE=26.582;MAF_USDA=20.0
NC_035089.1	27561766	.	C	A	.	.	MAF_USDA=10.656
NC_035089.1	27561824	.	G	T	.	.	MAF_USDA=2.381
NC_035089.1	27562636	.	G	T	.	.	MAF_INRAE=10.0;MAF_USDA=4.098
NC_035089.1	27563087	.	G	T	.	.	MAF_USDA=1.639
NC_035089.1	27563141	.	C	T	.	.	MAF_INRAE=5.0;MAF_USDA=3.571
NC_035089.1	27563253	.	G	A	.	.	MAF_INRAE=48.101;MAF_USDA=17.647
NC_035089.1	27563579	.	G	A	.	.	MAF_INRAE=38.608;MAF_USDA=12.353
NC_035089.1	27563759	.	A	G	.	.	MAF_INRAE=37.975;MAF_USDA=11.765
NC_035089.1	27564188	.	G	A	.	.	MAF_USDA=1.639
NC_035089.1	27564189	.	T	G	.	.	MAF_USDA=1.639
NC_035089.1	27564321	.	G	C	.	.	MAF_USDA=25.0
NC_035089.1	27565107	.	T	A	.	.	MAF_INRAE=10.127
NC_035089.1	27565281	.	T	G	.	.	MAF_USDA=2.459
NC_035089.1	27565474	.	C	T	.	.	MAF_USDA=1.639
NC_035089.1	27565651	.	G	A	.	.	MAF_USDA=2.459
NC_035089.1	27565984	.	T	C	.	.	MAF_INRAE=42.405;MAF_USDA=25.294
NC_035089.1	27566153	.	G	T	.	.	MAF_INRAE=10.0
NC_035089.1	27566178	.	A	G	.	.	MAF_INRAE=15.19;MAF_USDA=13.529
NC_035089.1	27566418	.	T	G	.	.	MAF_INRAE=40.833;MAF_USDA=25.0
NC_035089.1	27566560	.	G	T	.	.	MAF_USDA=1.639
NC_035089.1	27566643	.	T	C	.	.	MAF_USDA=5.738
NC_035089.1	27566669	.	A	G	.	.	MAF_USDA=3.279
NC_035089.1	27566681	.	A	C	.	.	MAF_USDA=2.459
NC_035089.1	27566837	.	G	A	.	.	MAF_USDA=2.459
NC_035089.1	27566862	.	C	T	.	.	MAF_INRAE=25.949;MAF_USDA=11.176
NC_035089.1	27567002	.	A	G	.	.	MAF_USDA=2.459
NC_035089.1	27567109	.	A	C	.	.	MAF_INRAE=10.127
NC_035089.1	27567160	.	T	A	.	.	MAF_USDA=1.639
NC_035089.1	27567465	.	C	A	.	.	MAF_USDA=4.098
NC_035089.1	27567608	.	C	T	.	.	MAF_INRAE=10.833;MAF_USDA=4.098
NC_035089.1	27567791	.	T	C	.	.	MAF_USDA=5.738
NC_035089.1	27567794	.	T	G	.	.	MAF_USDA=4.918
NC_035089.1	27567803	.	T	C	.	.	MAF_USDA=3.279
NC_035089.1	27567805	.	T	G	.	.	MAF_USDA=4.098
NC_035089.1	27568036	.	G	A	.	.	MAF_USDA=2.459
NC_035089.1	27568221	.	C	A	.	.	MAF_USDA=6.557
NC_035089.1	27568375	.	A	C	.	.	MAF_INRAE=10.759;MAF_USDA=6.557
NC_035089.1	27568592	.	T	G	.	.	MAF_INRAE=5.263
NC_035089.1	27568602	.	C	A	.	.	MAF_USDA=2.083
NC_035089.1	27568845	.	G	A	.	.	MAF_USDA=2.5
NC_035089.1	27568905	.	G	A	.	.	MAF_USDA=1.667
NC_035089.1	27569123	.	G	C	.	.	MAF_INRAE=41.772;MAF_USDA=27.976
NC_035089.1	27569169	.	A	C	.	.	MAF_INRAE=5.833;MAF_USDA=1.667
NC_035089.1	27569295	.	C	A	.	.	MAF_USDA=2.5
NC_035089.1	27569340	.	A	G	.	.	MAF_USDA=3.333
NC_035089.1	27569539	.	C	A	.	.	MAF_USDA=2.5
NC_035089.1	27569562	.	C	T	.	.	MAF_INRAE=42.405;MAF_USDA=25.0
NC_035089.1	27569576	.	G	A	.	.	MAF_USDA=1.667
NC_035089.1	27569919	.	C	A	.	.	MAF_INRAE=13.291
NC_035089.1	27570058	.	C	T	.	.	MAF_INRAE=15.19
NC_035089.1	27570065	.	C	T	.	.	MAF_INRAE=7.5
NC_035089.1	27570066	.	G	T	.	.	MAF_USDA=5.085
NC_035089.1	27570435	.	G	T	.	.	MAF_USDA=15.574
NC_035089.1	27570450	.	G	A	.	.	MAF_INRAE=10.833;MAF_USDA=8.197
NC_035089.1	27570764	.	T	C	.	.	MAF_USDA=5.0
NC_035089.1	27570779	.	T	C	.	.	MAF_USDA=13.115
NC_035089.1	27570789	.	G	T	.	.	MAF_USDA=8.197
NC_035089.1	27570792	.	A	C	.	.	MAF_USDA=8.197
NC_035089.1	27570795	.	A	G	.	.	MAF_INRAE=7.5
NC_035089.1	27570839	.	A	G	.	.	MAF_USDA=17.213
NC_035089.1	27570844	.	G	C	.	.	MAF_USDA=16.393
NC_035089.1	27570847	.	A	T	.	.	MAF_USDA=14.754
NC_035089.1	27570848	.	G	T	.	.	MAF_USDA=17.213
NC_035089.1	27570871	.	A	G	.	.	MAF_USDA=15.574
NC_035089.1	27570874	.	T	C	.	.	MAF_USDA=15.574
NC_035089.1	27570909	.	A	C	.	.	MAF_USDA=15.294
NC_035089.1	27570918	.	A	C	.	.	MAF_USDA=17.213
NC_035089.1	27570985	.	C	T	.	.	MAF_USDA=14.754
NC_035089.1	27570993	.	G	T	.	.	MAF_USDA=11.475
NC_035089.1	27571341	.	G	T	.	.	MAF_USDA=4.918
NC_035089.1	27571656	.	G	C	.	.	MAF_USDA=2.459
NC_035089.1	27571757	.	C	T	.	.	MAF_INRAE=26.582;MAF_USDA=20.0
NC_035089.1	27571878	.	C	T	.	.	MAF_INRAE=25.949;MAF_USDA=21.176
NC_035089.1	27571919	.	G	T	.	.	MAF_INRAE=27.215;MAF_USDA=41.176
NC_035089.1	27571923	.	G	A	.	.	MAF_INRAE=10.0;MAF_USDA=6.557
NC_035089.1	27572624	.	G	A	.	.	MAF_INRAE=1.667;MAF_USDA=3.279
NC_035089.1	27572649	.	A	C	.	.	MAF_INRAE=38.608;MAF_USDA=11.765
NC_035089.1	27573119	.	T	G	.	.	MAF_USDA=4.167
NC_035089.1	27573213	.	C	A	.	.	MAF_USDA=2.459
NC_035089.1	27574309	.	A	C	.	.	MAF_INRAE=41.772;MAF_USDA=24.706
NC_035089.1	27574313	.	C	A	.	.	MAF_INRAE=40.0;MAF_USDA=24.706
NC_035089.1	27574315	.	T	A	.	.	MAF_INRAE=40.0;MAF_USDA=24.706
NC_035089.1	27574558	.	C	T	.	.	MAF_USDA=2.542
NC_035089.1	27575386	.	G	A	.	.	MAF_USDA=15.574
NC_035089.1	27575508	.	C	T	.	.	MAF_INRAE=15.19;MAF_USDA=13.529
NC_035089.1	27575620	.	T	A	.	.	MAF_INRAE=10.127;MAF_USDA=6.557
NC_035089.1	27576014	.	C	T	.	.	MAF_USDA=3.279
NC_035089.1	27576207	.	T	C	.	.	MAF_INRAE=10.127;MAF_USDA=7.377
NC_035089.1	27576260	.	A	G	.	.	MAF_USDA=3.529
NC_035089.1	27576343	.	C	T	.	.	MAF_USDA=7.647
NC_035089.1	27576484	.	G	A	.	.	MAF_INRAE=42.405;MAF_USDA=25.882
NC_035089.1	27576623	.	C	T	.	.	MAF_USDA=2.459
NC_035089.1	27576913	.	C	T	.	.	MAF_USDA=3.279
NC_035089.1	27577147	.	C	A	.	.	MAF_INRAE=5.0;MAF_USDA=2.459
NC_035089.1	27577238	.	A	C	.	.	MAF_USDA=1.639
NC_035089.1	27577255	.	TGAGAAAAAAACT	TGAGAAAAAAACA	.	.	MAF_USDA=25.0
NC_035089.1	27577267	.	T	A	.	.	MAF_INRAE=41.772
NC_035089.1	27577617	.	C	G	.	.	MAF_USDA=3.279
NC_035089.1	27577752	.	T	C	.	.	MAF_USDA=1.639
NC_035089.1	27577995	.	G	A	.	.	MAF_INRAE=25.949;MAF_USDA=10.588
NC_035089.1	27578350	.	T	A	.	.	MAF_USDA=3.529
NC_035089.1	27578414	.	C	A	.	.	MAF_USDA=1.639
NC_035089.1	27578701	.	A	C	.	.	MAF_INRAE=41.772;MAF_USDA=22.941
NC_035089.1	27578787	.	C	G	.	.	MAF_INRAE=10.127
NC_035089.1	27578853	.	A	T	.	.	MAF_USDA=10.833
NC_035089.1	27579260	.	C	T	.	.	MAF_INRAE=5.0;MAF_USDA=3.529
NC_035089.1	27579296	.	C	T	.	.	MAF_INRAE=10.833;MAF_USDA=8.197
NC_035089.1	27579572	.	C	T	.	.	MAF_USDA=1.639
NC_035089.1	27580170	.	G	T	.	.	MAF_INRAE=10.833;MAF_USDA=3.279
NC_035089.1	27580212	.	G	A	.	.	MAF_USDA=4.118
NC_035089.1	27580560	.	T	C	.	.	MAF_INRAE=42.405;MAF_USDA=24.706
NC_035089.1	27580584	.	C	T	.	.	MAF_INRAE=10.833;MAF_USDA=4.918
NC_035089.1	27580650	.	G	T	.	.	MAF_INRAE=42.405;MAF_USDA=28.235
NC_035089.1	27580874	.	G	T	.	.	MAF_USDA=2.459
NC_035089.1	27581042	.	G	A	.	.	MAF_USDA=3.279
NC_035089.1	27581330	.	C	T	.	.	MAF_INRAE=41.772;MAF_USDA=22.941
NC_035089.1	27581342	.	G	A	.	.	MAF_USDA=7.647
NC_035089.1	27581467	.	G	A	.	.	MAF_INRAE=26.316;MAF_USDA=6.557
NC_035089.1	27581655	.	G	T	.	.	MAF_USDA=2.459
NC_035089.1	27581659	.	C	A	.	.	MAF_USDA=1.639
NC_035089.1	27581662	.	G	T	.	.	MAF_INRAE=15.19;MAF_USDA=33.333
NC_035089.1	27581935	.	T	C	.	.	MAF_INRAE=15.19;MAF_USDA=13.529
NC_035089.1	27581946	.	C	T	.	.	MAF_INRAE=10.833;MAF_USDA=3.279
NC_035089.1	27581962	.	G	A	.	.	MAF_USDA=2.459
NC_035089.1	27582186	.	C	A	.	.	MAF_USDA=3.279
NC_035089.1	27582189	.	G	A	.	.	MAF_USDA=3.279
NC_035089.1	27582222	.	G	A	.	.	MAF_USDA=1.639
NC_035089.1	27582302	.	C	T	.	.	MAF_USDA=2.459
NC_035089.1	27582360	.	G	A	.	.	MAF_USDA=4.098
NC_035089.1	27582477	.	G	T	.	.	MAF_INRAE=41.772;MAF_USDA=24.706
NC_035089.1	27582832	.	T	C	.	.	MAF_USDA=1.639
NC_035089.1	27582956	.	G	A	.	.	MAF_INRAE=40.833;MAF_USDA=25.882
NC_035089.1	27583055	.	G	A	.	.	MAF_INRAE=15.19;MAF_USDA=14.706
NC_035089.1	27583152	.	A	T	.	.	MAF_USDA=3.279
NC_035089.1	27583308	.	G	T	.	.	MAF_USDA=2.459
NC_035089.1	27583332	.	G	A	.	.	MAF_USDA=2.459
NC_035089.1	27583434	.	C	A	.	.	MAF_INRAE=1.667;MAF_USDA=3.333
NC_035089.1	27583519	.	T	C	.	.	MAF_INRAE=43.038;MAF_USDA=24.118
NC_035089.1	27583525	.	C	T	.	.	MAF_USDA=1.639
NC_035089.1	27583552	.	A	C	.	.	MAF_USDA=13.115
NC_035089.1	27583632	.	A	T	.	.	MAF_USDA=3.279
NC_035089.1	27583646	.	G	A	.	.	MAF_USDA=7.377
NC_035089.1	27583653	.	G	T	.	.	MAF_USDA=1.639
NC_035089.1	27583679	.	T	C	.	.	MAF_USDA=2.459
NC_035089.1	27583681	.	C	G	.	.	MAF_USDA=12.295
NC_035089.1	27583699	.	C	T	.	.	MAF_USDA=11.475
NC_035089.1	27583701	.	A	G	.	.	MAF_USDA=12.295
NC_035089.1	27583735	.	C	T	.	.	MAF_INRAE=4.167
NC_035089.1	27583762	.	T	C	.	.	MAF_INRAE=11.667
NC_035089.1	27583781	.	C	A	.	.	MAF_INRAE=19.167;MAF_USDA=10.588
NC_035089.1	27583791	.	G	A	.	.	MAF_INRAE=11.667
NC_035089.1	27583798	.	G	T	.	.	MAF_INRAE=11.667
NC_035089.1	27583808	.	T	A	.	.	MAF_INRAE=11.667
NC_035089.1	27583905	.	C	T	.	.	MAF_INRAE=5.0;MAF_USDA=3.529
NC_035089.1	27583949	.	T	G	.	.	MAF_USDA=1.639
NC_035089.1	27584140	.	G	A	.	.	MAF_INRAE=7.5
NC_035089.1	27584299	.	T	A	.	.	MAF_USDA=1.639
NC_035089.1	27584318	.	A	T	.	.	MAF_USDA=1.639
NC_035089.1	27584342	.	G	A	.	.	MAF_INRAE=10.127;MAF_USDA=6.557
NC_035089.1	27584435	.	C	T	.	.	MAF_INRAE=5.0;MAF_USDA=3.529
NC_035089.1	27584611	.	C	T	.	.	MAF_INRAE=5.833;MAF_USDA=1.639
NC_035089.1	27585070	.	T	C	.	.	MAF_INRAE=38.608;MAF_USDA=12.353
NC_035089.1	27585352	.	G	T	.	.	MAF_USDA=4.098
NC_035089.1	27585408	.	C	A	.	.	MAF_INRAE=21.053;MAF_USDA=1.639
NC_035089.1	27585471	.	G	A	.	.	MAF_USDA=2.459
NC_035089.1	27585570	.	A	T	.	.	MAF_INRAE=11.392;MAF_USDA=10.0
NC_035089.1	27585606	.	T	A	.	.	MAF_USDA=3.279
NC_035089.1	27585681	.	T	C	.	.	MAF_USDA=1.639
NC_035089.1	27586203	.	T	G	.	.	MAF_USDA=11.475
NC_035089.1	27586311	.	C	T	.	.	MAF_USDA=2.459
NC_035089.1	27586317	.	G	A	.	.	MAF_INRAE=9.167
NC_035089.1	27586325	.	T	C	.	.	MAF_USDA=4.918
NC_035089.1	27586346	.	T	G	.	.	MAF_INRAE=20.0
NC_035089.1	27586544	.	G	T	.	.	MAF_INRAE=3.333
NC_035089.1	27586558	.	T	G	.	.	MAF_INRAE=1.667
NC_035089.1	27586641	.	C	A	.	.	MAF_USDA=2.459
NC_035089.1	27586891	.	A	C	.	.	MAF_USDA=3.279
NC_035089.1	27586968	.	A	T	.	.	MAF_INRAE=5.263
NC_035089.1	27587418	.	C	T	.	.	MAF_USDA=1.639
NC_035089.1	27587681	.	G	T	.	.	MAF_USDA=2.459
NC_035089.1	27587967	.	A	C	.	.	MAF_USDA=3.529
NC_035089.1	27587973	.	G	A	.	.	MAF_USDA=4.706
NC_035089.1	27588014	.	T	G	.	.	MAF_USDA=2.353
NC_035089.1	27588198	.	G	A	.	.	MAF_USDA=3.279
NC_035089.1	27588410	.	A	T	.	.	MAF_INRAE=5.833;MAF_USDA=1.639
NC_035089.1	27588835	.	G	T	.	.	MAF_USDA=4.098
NC_035089.1	27588949	.	T	C	.	.	MAF_INRAE=42.105;MAF_USDA=17.647
NC_035089.1	27589858	.	G	T	.	.	MAF_USDA=15.0
NC_035089.1	27589936	.	G	A	.	.	MAF_INRAE=42.405;MAF_USDA=23.81
NC_035089.1	27589987	.	C	A	.	.	MAF_INRAE=10.759;MAF_USDA=1.176
NC_035089.1	27590077	.	G	T	.	.	MAF_USDA=18.75
NC_035089.1	27590116	.	G	A	.	.	MAF_INRAE=41.772;MAF_USDA=27.647
NC_035089.1	27590134	.	T	A	.	.	MAF_INRAE=10.759;MAF_USDA=5.738
NC_035089.1	27590277	.	C	T	.	.	MAF_INRAE=9.167
NC_035089.1	27590561	.	C	T	.	.	MAF_USDA=1.667
NC_035089.1	27590839	.	A	T	.	.	MAF_USDA=1.639
NC_035089.1	27590941	.	G	C	.	.	MAF_INRAE=10.759
NC_035089.1	27590950	.	A	T	.	.	MAF_USDA=2.459
NC_035089.1	27591127	.	G	T	.	.	MAF_USDA=6.557
NC_035089.1	27591179	.	T	G	.	.	MAF_INRAE=41.139;MAF_USDA=29.412
NC_035089.1	27591267	.	C	G	.	.	MAF_USDA=1.639
NC_035089.1	27591343	.	T	A	.	.	MAF_USDA=2.459
NC_035089.1	27591699	.	C	T	.	.	MAF_USDA=18.75
NC_035089.1	27592066	.	C	T	.	.	MAF_INRAE=26.582;MAF_USDA=21.176
NC_035089.1	27592085	.	A	T	.	.	MAF_USDA=7.647
NC_035089.1	27592352	.	T	A	.	.	MAF_INRAE=10.833;MAF_USDA=4.098
NC_035089.1	27592426	.	T	A	.	.	MAF_USDA=15.882
NC_035089.1	27592804	.	G	T	.	.	MAF_USDA=1.639
NC_035089.1	27593328	.	G	A	.	.	MAF_INRAE=47.468;MAF_USDA=16.471
NC_035089.1	27593329	.	C	G	.	.	MAF_INRAE=42.405;MAF_USDA=24.118
NC_035089.1	27593484	.	C	T	.	.	MAF_USDA=1.639
NC_035089.1	27593702	.	T	C	.	.	MAF_INRAE=26.582;MAF_USDA=21.176
NC_035089.1	27593753	.	A	G	.	.	MAF_INRAE=10.833;MAF_USDA=6.557
NC_035089.1	27593818	.	T	A	.	.	MAF_INRAE=5.263;MAF_USDA=13.529
NC_035089.1	27593983	.	T	G	.	.	MAF_USDA=1.639
NC_035089.1	27594019	.	C	T	.	.	MAF_USDA=15.574
NC_035089.1	27594836	.	T	A	.	.	MAF_USDA=7.647
NC_035089.1	27594933	.	A	G	.	.	MAF_INRAE=41.772;MAF_USDA=24.118
NC_035089.1	27595014	.	T	G	.	.	MAF_INRAE=25.316;MAF_USDA=11.765
NC_035089.1	27595343	.	C	A	.	.	MAF_USDA=2.941
NC_035089.1	27595684	.	G	C	.	.	MAF_USDA=4.118
NC_035089.1	27596103	.	G	T	.	.	MAF_USDA=7.647
NC_035089.1	27596145	.	C	T	.	.	MAF_USDA=2.459
NC_035089.1	27596333	.	T	G	.	.	MAF_USDA=2.459
NC_035089.1	27596522	.	G	A	.	.	MAF_INRAE=47.368;MAF_USDA=24.118
NC_035089.1	27597700	.	C	A	.	.	MAF_USDA=2.459
NC_035089.1	27597712	.	G	A	.	.	MAF_USDA=2.459
NC_035089.1	27597965	.	A	G	.	.	MAF_USDA=1.639
NC_035089.1	27597977	.	C	G	.	.	MAF_USDA=18.75
NC_035089.1	27598205	.	G	T	.	.	MAF_INRAE=46.203;MAF_USDA=20.0
NC_035089.1	27598231	.	A	T	.	.	MAF_INRAE=10.833;MAF_USDA=4.098
NC_035089.1	27598690	.	A	T	.	.	MAF_USDA=4.118
NC_035089.1	27599142	.	C	T	.	.	MAF_INRAE=10.127;MAF_USDA=5.738
NC_035089.1	27599348	.	G	T	.	.	MAF_USDA=5.294
NC_035089.1	27599382	.	A	G	.	.	MAF_INRAE=41.772;MAF_USDA=25.294
NC_035089.1	27599388	.	C	G	.	.	MAF_INRAE=41.772;MAF_USDA=24.706
NC_035089.1	27599526	.	C	A	.	.	MAF_USDA=1.639
NC_035089.1	27599567	.	C	A	.	.	MAF_USDA=8.333
NC_035089.1	27599746	.	C	T	.	.	MAF_USDA=3.279
NC_035089.1	27600186	.	C	A	.	.	MAF_INRAE=47.368;MAF_USDA=29.167
NC_035089.1	27600274	.	G	C	.	.	MAF_INRAE=6.962
NC_035089.1	27601745	.	C	T	.	.	MAF_USDA=4.167
NC_035089.1	27602727	.	T	A	.	.	MAF_USDA=2.083
NC_035089.1	27602915	.	A	T	.	.	MAF_INRAE=10.526
NC_035089.1	27602940	.	G	T	.	.	MAF_INRAE=7.5
NC_035089.1	27603520	.	A	G	.	.	MAF_INRAE=47.468;MAF_USDA=18.235
NC_035089.1	27603685	.	A	C	.	.	MAF_USDA=1.639
NC_035089.1	27603892	.	A	G	.	.	MAF_INRAE=2.5
NC_035089.1	27603956	.	G	A	.	.	MAF_USDA=7.647
NC_035089.1	27603966	.	A	T	.	.	MAF_INRAE=3.333
NC_035089.1	27604097	.	A	C	.	.	MAF_INRAE=8.228;MAF_USDA=1.639
NC_035089.1	27604117	.	C	T	.	.	MAF_INRAE=8.333;MAF_USDA=14.583
NC_035089.1	27604164	.	C	T	.	.	MAF_USDA=2.459
NC_035089.1	27604254	.	A	C	.	.	MAF_INRAE=2.5
NC_035089.1	27604263	.	C	T	.	.	MAF_USDA=4.098
NC_035089.1	27604328	.	A	C	.	.	MAF_INRAE=1.667
NC_035089.1	27604587	.	C	T	.	.	MAF_USDA=3.279
NC_035089.1	27604636	.	C	T	.	.	MAF_INRAE=10.833;MAF_USDA=3.279
NC_035089.1	27604768	.	G	A	.	.	MAF_INRAE=2.5
NC_035089.1	27604773	.	A	T	.	.	MAF_INRAE=2.5
NC_035089.1	27604798	.	G	A	.	.	MAF_INRAE=3.333
NC_035089.1	27604832	.	C	A	.	.	MAF_INRAE=10.0
NC_035089.1	27604892	.	C	A	.	.	MAF_INRAE=40.833;MAF_USDA=17.059
NC_035089.1	27604915	.	C	T	.	.	MAF_INRAE=21.667;MAF_USDA=10.656
NC_035089.1	27604928	.	G	A	.	.	MAF_INRAE=20.833;MAF_USDA=7.377
NC_035089.1	27604996	.	C	A	.	.	MAF_INRAE=9.167
NC_035089.1	27605004	.	T	G	.	.	MAF_INRAE=9.167
NC_035089.1	27605006	.	T	C	.	.	MAF_INRAE=9.167
NC_035089.1	27605029	.	C	A	.	.	MAF_INRAE=13.333
NC_035089.1	27605052	.	C	T	.	.	MAF_INRAE=16.667
NC_035089.1	27605094	.	C	A	.	.	MAF_INRAE=20.833
NC_035089.1	27605103	.	A	C	.	.	MAF_INRAE=21.667
NC_035089.1	27605104	.	G	T	.	.	MAF_INRAE=21.667
NC_035089.1	27605187	.	T	C	.	.	MAF_USDA=3.279
NC_035089.1	27605208	.	T	G	.	.	MAF_INRAE=7.595
NC_035089.1	27605283	.	A	C	.	.	MAF_INRAE=39.167
NC_035089.1	27605342	.	A	T	.	.	MAF_INRAE=6.667;MAF_USDA=7.377
NC_035089.1	27605368	.	T	A	.	.	MAF_INRAE=39.167
NC_035089.1	27605421	.	G	T	.	.	MAF_INRAE=39.167
NC_035089.1	27605431	.	T	G	.	.	MAF_INRAE=39.167
NC_035089.1	27605471	.	A	G	.	.	MAF_INRAE=39.167
NC_035089.1	27605479	.	G	C	.	.	MAF_INRAE=39.167
NC_035089.1	27605485	.	A	G	.	.	MAF_USDA=3.279
NC_035089.1	27605530	.	A	C	.	.	MAF_INRAE=39.167
NC_035089.1	27605564	.	G	T	.	.	MAF_INRAE=39.167
NC_035089.1	27605580	.	G	T	.	.	MAF_INRAE=38.333
NC_035089.1	27605584	.	G	T	.	.	MAF_INRAE=38.333
NC_035089.1	27605655	.	T	C	.	.	MAF_INRAE=13.333
NC_035089.1	27605656	.	C	T	.	.	MAF_INRAE=13.333
NC_035089.1	27605674	.	T	G	.	.	MAF_INRAE=39.167
NC_035089.1	27605685	.	G	C	.	.	MAF_INRAE=39.167
NC_035089.1	27605694	.	G	T	.	.	MAF_INRAE=39.167
NC_035089.1	27605705	.	T	C	.	.	MAF_INRAE=39.167
NC_035089.1	27605756	.	T	C	.	.	MAF_INRAE=38.333
NC_035089.1	27605781	.	A	G	.	.	MAF_INRAE=38.333
NC_035089.1	27605795	.	T	G	.	.	MAF_USDA=1.639
NC_035089.1	27605809	.	G	C	.	.	MAF_INRAE=39.167
NC_035089.1	27605829	.	C	T	.	.	MAF_INRAE=39.167
NC_035089.1	27605876	.	C	A	.	.	MAF_INRAE=38.333
NC_035089.1	27605908	.	C	T	.	.	MAF_INRAE=38.333
NC_035089.1	27605924	.	T	C	.	.	MAF_INRAE=38.333
NC_035089.1	27605930	.	A	C	.	.	MAF_INRAE=38.333
NC_035089.1	27605999	.	T	G	.	.	MAF_INRAE=39.167
NC_035089.1	27606018	.	T	A	.	.	MAF_INRAE=13.333
NC_035089.1	27606026	.	T	A	.	.	MAF_INRAE=39.167
NC_035089.1	27606027	.	A	T	.	.	MAF_INRAE=5.0
NC_035089.1	27606034	.	A	T	.	.	MAF_INRAE=39.167
NC_035089.1	27606087	.	T	C	.	.	MAF_USDA=4.918
NC_035089.1	27606093	.	G	T	.	.	MAF_USDA=1.639
NC_035089.1	27606136	.	T	C	.	.	MAF_INRAE=38.333
NC_035089.1	27606153	.	T	C	.	.	MAF_INRAE=38.333
NC_035089.1	27606162	.	A	C	.	.	MAF_INRAE=38.333
NC_035089.1	27606273	.	A	C	.	.	MAF_INRAE=34.167
NC_035089.1	27606450	.	G	T	.	.	MAF_INRAE=1.667
NC_035089.1	27606457	.	G	A	.	.	MAF_INRAE=1.667
NC_035089.1	27606508	.	C	G	.	.	MAF_INRAE=8.333;MAF_USDA=6.557
NC_035089.1	27606531	.	G	T	.	.	MAF_INRAE=10.0;MAF_USDA=9.016
NC_035089.1	27606533	.	T	A	.	.	MAF_INRAE=10.833;MAF_USDA=9.016
NC_035089.1	27606568	.	T	C	.	.	MAF_INRAE=14.167
NC_035089.1	27606613	.	G	A	.	.	MAF_INRAE=11.667
NC_035089.1	27606619	.	G	A	.	.	MAF_INRAE=11.667
NC_035089.1	27606643	.	G	A	.	.	MAF_INRAE=6.667
NC_035089.1	27606648	.	T	C	.	.	MAF_INRAE=6.667
NC_035089.1	27606686	.	C	A	.	.	MAF_INRAE=2.5
NC_035089.1	27606687	.	G	A	.	.	MAF_INRAE=2.5
NC_035089.1	27606723	.	G	C	.	.	MAF_INRAE=10.759;MAF_USDA=5.738
NC_035089.1	27606778	.	G	A	.	.	MAF_USDA=4.118
NC_035089.1	27608271	.	C	A	.	.	MAF_USDA=4.918
NC_035089.1	27608472	.	G	A	.	.	MAF_USDA=21.667
NC_035089.1	27608503	.	T	A	.	.	MAF_INRAE=36.842;MAF_USDA=11.31
NC_035089.1	27608519	.	T	C	.	.	MAF_INRAE=10.526
NC_035089.1	27608588	.	A	T	.	.	MAF_INRAE=5.263
NC_035089.1	27608650	.	G	A	.	.	MAF_INRAE=47.368;MAF_USDA=26.19
NC_035089.1	27608769	.	G	A	.	.	MAF_USDA=2.083
NC_035089.1	27608770	.	G	A	.	.	MAF_USDA=2.083
NC_035089.1	27609458	.	C	G	.	.	MAF_USDA=33.333
NC_035089.1	27609611	.	A	C	.	.	MAF_USDA=1.639
NC_035089.1	27610020	.	T	A	.	.	MAF_INRAE=10.127
NC_035089.1	27610022	.	T	A	.	.	MAF_INRAE=10.0
NC_035089.1	27610032	.	A	T	.	.	MAF_INRAE=10.127
NC_035089.1	27610384	.	G	C	.	.	MAF_USDA=3.279
NC_035089.1	27610588	.	C	A	.	.	MAF_USDA=4.098
NC_035089.1	27610836	.	G	A	.	.	MAF_INRAE=3.333
NC_035089.1	27610853	.	G	T	.	.	MAF_INRAE=4.167
NC_035089.1	27610858	.	T	G	.	.	MAF_INRAE=7.5
NC_035089.1	27610893	.	G	A	.	.	MAF_INRAE=7.5
NC_035089.1	27610943	.	G	T	.	.	MAF_INRAE=17.5
NC_035089.1	27610945	.	T	G	.	.	MAF_INRAE=17.5
NC_035089.1	27610973	.	T	A	.	.	MAF_INRAE=10.127;MAF_USDA=5.738
NC_035089.1	27611026	.	T	A	.	.	MAF_INRAE=3.333
NC_035089.1	27611067	.	C	T	.	.	MAF_USDA=8.235
NC_035089.1	27611177	.	T	A	.	.	MAF_INRAE=9.167
NC_035089.1	27611191	.	T	C	.	.	MAF_INRAE=7.5
NC_035089.1	27611285	.	G	C	.	.	MAF_USDA=5.738
NC_035089.1	27611355	.	T	G	.	.	MAF_INRAE=15.19;MAF_USDA=12.941
NC_035089.1	27611402	.	C	T	.	.	MAF_INRAE=5.833
NC_035089.1	27611456	.	C	A	.	.	MAF_USDA=7.5
NC_035089.1	27611845	.	G	A	.	.	MAF_USDA=15.574
NC_035089.1	27611909	.	A	T	.	.	MAF_INRAE=37.975;MAF_USDA=12.353
NC_035089.1	27612007	.	C	T	.	.	MAF_USDA=2.459
NC_035089.1	27612088	.	T	A	.	.	MAF_USDA=6.667
NC_035089.1	27612106	.	C	T	.	.	MAF_USDA=3.333
NC_035089.1	27612202	.	C	A	.	.	MAF_USDA=1.639
NC_035089.1	27612216	.	A	G	.	.	MAF_USDA=4.918
NC_035089.1	27612270	.	C	A	.	.	MAF_USDA=3.279
NC_035089.1	27612316	.	T	A	.	.	MAF_USDA=6.557
NC_035089.1	27612372	.	T	C	.	.	MAF_USDA=2.459
NC_035089.1	27612494	.	C	A	.	.	MAF_INRAE=26.582;MAF_USDA=20.0
NC_035089.1	27612559	.	A	G	.	.	MAF_INRAE=20.253;MAF_USDA=7.647
NC_035089.1	27612681	.	C	T	.	.	MAF_USDA=4.918
NC_035089.1	27612717	.	C	G	.	.	MAF_USDA=3.529
NC_035089.1	27612988	.	C	T	.	.	MAF_INRAE=5.833;MAF_USDA=1.639
NC_035089.1	27613318	.	A	C	.	.	MAF_INRAE=10.127;MAF_USDA=5.738
NC_035089.1	27613439	.	C	T	.	.	MAF_INRAE=7.595
NC_035089.1	27613465	.	A	C	.	.	MAF_USDA=4.918
NC_035089.1	27613482	.	G	C	.	.	MAF_USDA=4.098
NC_035089.1	27613519	.	G	T	.	.	MAF_USDA=3.279
NC_035089.1	27613539	.	C	T	.	.	MAF_USDA=3.279
NC_035089.1	27613540	.	A	G	.	.	MAF_USDA=3.279
NC_035089.1	27613560	.	T	A	.	.	MAF_USDA=4.098
NC_035089.1	27613569	.	A	T	.	.	MAF_USDA=4.098
NC_035089.1	27613573	.	T	G	.	.	MAF_USDA=5.738
NC_035089.1	27613581	.	G	C	.	.	MAF_USDA=5.738
NC_035089.1	27613591	.	T	C	.	.	MAF_USDA=4.918
NC_035089.1	27613727	.	G	T	.	.	MAF_USDA=3.279
NC_035089.1	27614207	.	A	G	.	.	MAF_USDA=3.529
NC_035089.1	27614216	.	A	G	.	.	MAF_INRAE=11.392
NC_035089.1	27614308	.	T	A	.	.	MAF_INRAE=15.19;MAF_USDA=14.118
NC_035089.1	27614309	.	C	T	.	.	MAF_USDA=1.639
NC_035089.1	27614417	.	C	T	.	.	MAF_USDA=1.639
NC_035089.1	27614422	.	C	G	.	.	MAF_INRAE=27.215;MAF_USDA=21.176
NC_035089.1	27615158	.	C	G	.	.	MAF_INRAE=41.772;MAF_USDA=22.941
NC_035089.1	27615201	.	C	A	.	.	MAF_USDA=1.639
NC_035089.1	27615727	.	G	A	.	.	MAF_INRAE=5.0;MAF_USDA=3.529
NC_035089.1	27616936	.	G	T	.	.	MAF_USDA=4.918
NC_035089.1	27616977	.	A	G	.	.	MAF_INRAE=20.253;MAF_USDA=8.235
NC_035089.1	27617167	.	C	T	.	.	MAF_INRAE=21.053;MAF_USDA=1.639
NC_035089.1	27617245	.	C	T	.	.	MAF_USDA=4.167
NC_035089.1	27617276	.	T	C	.	.	MAF_USDA=1.639
NC_035089.1	27617640	.	G	T	.	.	MAF_INRAE=7.5
NC_035089.1	27618368	.	T	A	.	.	MAF_INRAE=5.833;MAF_USDA=1.639
NC_035089.1	27618908	.	A	C	.	.	MAF_USDA=7.059
NC_035089.1	27619197	.	G	T	.	.	MAF_USDA=1.639
NC_035089.1	27619274	.	G	A	.	.	MAF_USDA=1.639
NC_035089.1	27619330	.	T	G	.	.	MAF_INRAE=10.759;MAF_USDA=6.557
NC_035089.1	27619830	.	C	T	.	.	MAF_USDA=1.639
NC_035089.1	27619854	.	A	T	.	.	MAF_USDA=1.639
NC_035089.1	27620034	.	G	T	.	.	MAF_USDA=4.118
NC_035089.1	27620073	.	A	T	.	.	MAF_USDA=5.738
NC_035089.1	27620083	.	T	G	.	.	MAF_INRAE=47.468;MAF_USDA=16.471
NC_035089.1	27620117	.	G	C	.	.	MAF_USDA=4.098
NC_035089.1	27620342	.	C	T	.	.	MAF_INRAE=7.5
NC_035089.1	27620778	.	T	A	.	.	MAF_INRAE=47.468;MAF_USDA=18.235
NC_035089.1	27621025	.	G	T	.	.	MAF_INRAE=43.038;MAF_USDA=25.294
NC_035089.1	27621027	.	A	G	.	.	MAF_USDA=2.083
NC_035089.1	27621317	.	C	T	.	.	MAF_INRAE=41.772;MAF_USDA=27.647
NC_035089.1	27621511	.	T	A	.	.	MAF_USDA=1.639
NC_035089.1	27621749	.	C	G	.	.	MAF_INRAE=42.405;MAF_USDA=24.706
NC_035089.1	27622554	.	A	G	.	.	MAF_USDA=1.639
NC_035089.1	27622581	.	A	C	.	.	MAF_INRAE=42.405;MAF_USDA=25.294
NC_035089.1	27622811	.	A	G	.	.	MAF_USDA=1.639
NC_035089.1	27623362	.	A	G	.	.	MAF_USDA=1.639
NC_035089.1	27623721	.	T	A	.	.	MAF_INRAE=42.405;MAF_USDA=23.81
NC_035089.1	27624252	.	G	A	.	.	MAF_USDA=18.75
NC_035089.1	27624333	.	G	A	.	.	MAF_USDA=1.639
NC_035089.1	27624406	.	C	G	.	.	MAF_INRAE=25.949;MAF_USDA=11.765
NC_035089.1	27624459	.	G	A	.	.	MAF_USDA=2.459
NC_035089.1	27624760	.	G	A	.	.	MAF_USDA=1.639
NC_035089.1	27625086	.	A	G	.	.	MAF_INRAE=10.833;MAF_USDA=3.279
NC_035089.1	27625289	.	A	C	.	.	MAF_USDA=2.459
NC_035089.1	27625290	.	A	T	.	.	MAF_USDA=2.459
NC_035089.1	27625307	.	C	A	.	.	MAF_INRAE=26.582;MAF_USDA=18.75
NC_035089.1	27625347	.	C	T	.	.	MAF_USDA=2.083
NC_035089.1	27625588	.	T	A	.	.	MAF_USDA=1.639
NC_035089.1	27626203	.	C	A	.	.	MAF_USDA=1.639
NC_035089.1	27626429	.	C	A	.	.	MAF_USDA=1.639
NC_035089.1	27626490	.	A	G	.	.	MAF_INRAE=46.835;MAF_USDA=18.235
NC_035089.1	27626787	.	G	A	.	.	MAF_USDA=9.016
NC_035089.1	27627165	.	C	T	.	.	MAF_USDA=1.639
NC_035089.1	27627183	.	T	C	.	.	MAF_USDA=2.083
NC_035089.1	27627211	.	C	T	.	.	MAF_USDA=5.882
NC_035089.1	27627492	.	G	C	.	.	MAF_USDA=33.333
NC_035089.1	27627982	.	C	A	.	.	MAF_USDA=25.0
NC_035089.1	27628054	.	T	C	.	.	MAF_USDA=28.235
NC_035089.1	27628234	.	G	T	.	.	MAF_USDA=8.197
NC_035089.1	27628343	.	G	T	.	.	MAF_USDA=3.279
NC_035089.1	27628397	.	C	T	.	.	MAF_INRAE=7.595
NC_035089.1	27628804	.	C	T	.	.	MAF_USDA=2.459
NC_035089.1	27628847	.	A	G	.	.	MAF_INRAE=47.468;MAF_USDA=18.235
NC_035089.1	27629154	.	C	G	.	.	MAF_USDA=25.294
NC_035089.1	27629195	.	A	T	.	.	MAF_USDA=7.647
NC_035089.1	27629423	.	A	T	.	.	MAF_USDA=2.459
NC_035089.1	27629465	.	A	G	.	.	MAF_USDA=3.279
NC_035089.1	27629614	.	T	C	.	.	MAF_USDA=8.235
NC_035089.1	27629626	.	C	T	.	.	MAF_USDA=1.639
NC_035089.1	27629725	.	G	A	.	.	MAF_USDA=5.294
NC_035089.1	27629914	.	A	T	.	.	MAF_USDA=7.647
NC_035089.1	27629933	.	T	A	.	.	MAF_USDA=1.639
NC_035089.1	27630005	.	A	G	.	.	MAF_USDA=2.459
NC_035089.1	27630141	.	T	A	.	.	MAF_INRAE=5.833;MAF_USDA=1.639
NC_035089.1	27630144	.	C	T	.	.	MAF_INRAE=5.833;MAF_USDA=1.639
NC_035089.1	27630666	.	C	A	.	.	MAF_INRAE=10.833;MAF_USDA=4.918
NC_035089.1	27634012	.	TC	TA	.	.	MAF_USDA=14.583
NC_035089.1	27638082	.	A	T	.	.	MAF_USDA=1.639
NC_035089.1	27638511	.	C	A	.	.	MAF_USDA=1.639
NC_035089.1	27638695	.	G	A	.	.	MAF_INRAE=10.833;MAF_USDA=3.279
NC_035089.1	27638724	.	C	A	.	.	MAF_USDA=8.197
NC_035089.1	27638805	.	T	C	.	.	MAF_USDA=2.459
NC_035089.1	27638897	.	C	T	.	.	MAF_INRAE=27.215;MAF_USDA=42.353
NC_035089.1	27639081	.	G	A	.	.	MAF_USDA=2.459
NC_035089.1	27639130	.	G	A	.	.	MAF_USDA=2.459
NC_035089.1	27639283	.	C	T	.	.	MAF_INRAE=10.833;MAF_USDA=4.098
NC_035089.1	27639380	.	G	A	.	.	MAF_USDA=4.098
NC_035089.1	27639535	.	G	A	.	.	MAF_USDA=3.529
NC_035089.1	27639653	.	G	C	.	.	MAF_INRAE=10.759;MAF_USDA=2.083
NC_035089.1	27639924	.	C	T	.	.	MAF_USDA=2.083
NC_035089.1	27640736	.	T	G	.	.	MAF_INRAE=4.167;MAF_USDA=3.529
NC_035089.1	27641012	.	G	T	.	.	MAF_INRAE=47.468;MAF_USDA=18.235
NC_035089.1	27641581	.	C	T	.	.	MAF_USDA=1.639
NC_035089.1	27642065	.	T	A	.	.	MAF_USDA=2.459
NC_035089.1	27642101	.	G	C	.	.	MAF_USDA=1.639
NC_035089.1	27642121	.	T	C	.	.	MAF_INRAE=10.127;MAF_USDA=5.738
NC_035089.1	27642236	.	C	T	.	.	MAF_USDA=2.459
NC_035089.1	27642367	.	A	T	.	.	MAF_INRAE=7.595
NC_035089.1	27642574	.	C	A	.	.	MAF_INRAE=7.5
NC_035089.1	27642976	.	A	C	.	.	MAF_USDA=2.459
NC_035089.1	27643276	.	C	A	.	.	MAF_USDA=1.639
NC_035089.1	27643345	.	T	G	.	.	MAF_USDA=2.459
NC_035089.1	27643730	.	C	T	.	.	MAF_USDA=2.459
NC_035089.1	27643767	.	C	T	.	.	MAF_USDA=1.639
NC_035089.1	27643877	.	T	A	.	.	MAF_INRAE=47.468;MAF_USDA=17.647
NC_035089.1	27644057	.	G	T	.	.	MAF_INRAE=5.0;MAF_USDA=3.529
NC_035089.1	27645196	.	G	A	.	.	MAF_INRAE=42.405;MAF_USDA=25.294
NC_035089.1	27645260	.	G	T	.	.	MAF_INRAE=14.557;MAF_USDA=12.941
NC_035089.1	27645269	.	T	A	.	.	MAF_USDA=2.083
NC_035089.1	27645448	.	C	A	.	.	MAF_INRAE=42.405;MAF_USDA=24.706
NC_035089.1	27645586	.	T	C	.	.	MAF_INRAE=42.405;MAF_USDA=26.506
NC_035089.1	27645741	.	C	T	.	.	MAF_USDA=2.459
NC_035089.1	27645762	.	G	A	.	.	MAF_INRAE=43.038;MAF_USDA=28.235
NC_035089.1	27645970	.	T	G	.	.	MAF_USDA=1.639
NC_035089.1	27646017	.	A	G	.	.	MAF_INRAE=42.405;MAF_USDA=24.706
NC_035089.1	27646185	.	C	T	.	.	MAF_INRAE=5.833;MAF_USDA=1.639
NC_035089.1	27646217	.	C	A	.	.	MAF_USDA=18.75
NC_035089.1	27646297	.	T	A	.	.	MAF_INRAE=42.405;MAF_USDA=24.706
NC_035089.1	27646377	.	C	G	.	.	MAF_INRAE=25.949;MAF_USDA=7.647
NC_035089.1	27646476	.	G	A	.	.	MAF_USDA=2.459
NC_035089.1	27646604	.	G	T	.	.	MAF_INRAE=7.5
NC_035089.1	27646709	.	C	G	.	.	MAF_INRAE=42.405;MAF_USDA=24.706
NC_035089.1	27646795	.	C	T	.	.	MAF_USDA=1.639
NC_035089.1	27646883	.	C	T	.	.	MAF_INRAE=15.19;MAF_USDA=13.529
NC_035089.1	27647003	.	C	A	.	.	MAF_USDA=2.083
NC_035089.1	27647031	.	A	T	.	.	MAF_USDA=2.459
NC_035089.1	27647152	.	G	T	.	.	MAF_USDA=2.459
NC_035089.1	27647409	.	C	T	.	.	MAF_USDA=1.639
NC_035089.1	27647734	.	A	G	.	.	MAF_USDA=1.639
NC_035089.1	27647812	.	T	G	.	.	MAF_INRAE=10.127;MAF_USDA=6.557
NC_035089.1	27647856	.	G	A	.	.	MAF_USDA=1.639
NC_035089.1	27647937	.	G	T	.	.	MAF_INRAE=42.405;MAF_USDA=24.706
NC_035089.1	27649635	.	C	A	.	.	MAF_USDA=6.25
NC_035089.1	27649637	.	G	A	.	.	MAF_INRAE=7.595
NC_035089.1	27649653	.	C	T	.	.	MAF_INRAE=47.468;MAF_USDA=15.882
NC_035089.1	27650251	.	C	T	.	.	MAF_USDA=4.118
NC_035089.1	27650255	.	C	T	.	.	MAF_INRAE=10.833;MAF_USDA=4.098
NC_035089.1	27650717	.	T	C	.	.	MAF_INRAE=5.0;MAF_USDA=4.118
NC_035089.1	27650731	.	C	G	.	.	MAF_INRAE=41.772;MAF_USDA=24.706
NC_035089.1	27651225	.	A	G	.	.	MAF_USDA=1.639
NC_035089.1	27651364	.	C	T	.	.	MAF_USDA=15.574
NC_035089.1	27651637	.	T	A	.	.	MAF_INRAE=46.835;MAF_USDA=18.235
NC_035089.1	27651968	.	G	A	.	.	MAF_INRAE=10.759;MAF_USDA=10.0
NC_035089.1	27652067	.	G	A	.	.	MAF_INRAE=13.291
NC_035089.1	27652191	.	G	C	.	.	MAF_INRAE=5.833;MAF_USDA=1.639
NC_035089.1	27652224	.	A	T	.	.	MAF_INRAE=3.165;MAF_USDA=4.706
NC_035089.1	27652318	.	G	A	.	.	MAF_USDA=2.459
NC_035089.1	27652457	.	T	C	.	.	MAF_INRAE=42.405;MAF_USDA=25.294
NC_035089.1	27652529	.	C	T	.	.	MAF_INRAE=10.127
NC_035089.1	27652580	.	G	A	.	.	MAF_INRAE=27.215;MAF_USDA=41.765
NC_035089.1	27652803	.	C	T	.	.	MAF_USDA=2.5
NC_035089.1	27652905	.	C	T	.	.	MAF_INRAE=47.468;MAF_USDA=16.471
NC_035089.1	27653053	.	A	C	.	.	MAF_INRAE=10.759;MAF_USDA=6.557
NC_035089.1	27653157	.	G	T	.	.	MAF_INRAE=10.833
NC_035089.1	27653520	.	G	A	.	.	MAF_USDA=1.639
NC_035089.1	27653722	.	C	A	.	.	MAF_USDA=1.639
NC_035089.1	27653723	.	A	T	.	.	MAF_USDA=1.639
NC_035089.1	27653935	.	G	A	.	.	MAF_INRAE=5.0
NC_035089.1	27654112	.	C	A	.	.	MAF_INRAE=26.582;MAF_USDA=26.471
NC_035089.1	27654223	.	T	G	.	.	MAF_USDA=16.393
NC_035089.1	27654321	.	C	G	.	.	MAF_USDA=2.459
NC_035089.1	27654326	.	A	C	.	.	MAF_INRAE=41.139;MAF_USDA=25.294
NC_035089.1	27654387	.	G	A	.	.	MAF_USDA=2.083
NC_035089.1	27655197	.	A	C	.	.	MAF_USDA=1.639
NC_035089.1	27655530	.	A	G	.	.	MAF_INRAE=42.405;MAF_USDA=24.706
NC_035089.1	27655557	.	G	T	.	.	MAF_USDA=1.639
NC_035089.1	27655888	.	G	C	.	.	MAF_USDA=2.459
NC_035089.1	27656314	.	T	C	.	.	MAF_USDA=1.639
NC_035089.1	27656334	.	G	C	.	.	MAF_INRAE=10.127
NC_035089.1	27656417	.	T	C	.	.	MAF_USDA=1.639
NC_035089.1	27656562	.	G	A	.	.	MAF_INRAE=27.215;MAF_USDA=41.765
NC_035089.1	27656646	.	T	A	.	.	MAF_USDA=13.934
NC_035089.1	27656647	.	A	T	.	.	MAF_USDA=2.459
NC_035089.1	27656648	.	A	T	.	.	MAF_USDA=1.639
NC_035089.1	27656651	.	C	A	.	.	MAF_INRAE=41.772;MAF_USDA=24.706
NC_035089.1	27656656	.	A	T	.	.	MAF_USDA=9.836
NC_035089.1	27656718	.	T	G	.	.	MAF_USDA=2.459
NC_035089.1	27656868	.	G	C	.	.	MAF_USDA=4.098
NC_035089.1	27656954	.	T	G	.	.	MAF_INRAE=10.833;MAF_USDA=4.098
NC_035089.1	27657044	.	G	T	.	.	MAF_INRAE=42.405;MAF_USDA=24.706
NC_035089.1	27657263	.	A	G	.	.	MAF_INRAE=13.291
NC_035089.1	27657334	.	T	A	.	.	MAF_USDA=1.639
NC_035089.1	27657434	.	A	T	.	.	MAF_INRAE=10.833
NC_035089.1	27657435	.	A	T	.	.	MAF_INRAE=10.833
NC_035089.1	27657437	.	T	A	.	.	MAF_INRAE=39.241;MAF_USDA=11.765
NC_035089.1	27657438	.	G	T	.	.	MAF_INRAE=13.333;MAF_USDA=4.918
NC_035089.1	27657531	.	T	C	.	.	MAF_USDA=8.197
NC_035089.1	27657561	.	C	T	.	.	MAF_USDA=1.639
NC_035089.1	27657788	.	C	A	.	.	MAF_USDA=1.639
NC_035089.1	27657871	.	T	C	.	.	MAF_USDA=2.5
NC_035089.1	27658115	.	G	C	.	.	MAF_INRAE=42.405;MAF_USDA=22.941
NC_035089.1	27658194	.	C	T	.	.	MAF_USDA=1.639
NC_035089.1	27658350	.	T	A	.	.	MAF_USDA=3.279
NC_035089.1	27658427	.	G	T	.	.	MAF_USDA=2.941
NC_035089.1	27658493	.	A	T	.	.	MAF_USDA=1.639
NC_035089.1	27658655	.	C	A	.	.	MAF_USDA=1.639
NC_035089.1	27658813	.	C	T	.	.	MAF_INRAE=13.924;MAF_USDA=12.941
NC_035089.1	27660075	.	C	T	.	.	MAF_INRAE=11.667;MAF_USDA=3.279
NC_035089.1	27660092	.	G	A	.	.	MAF_USDA=1.667
NC_035089.1	27660104	.	C	T	.	.	MAF_USDA=3.333
NC_035089.1	27660171	.	G	T	.	.	MAF_USDA=1.639
NC_035089.1	27660193	.	A	C	.	.	MAF_INRAE=5.263
NC_035089.1	27660537	.	A	C	.	.	MAF_INRAE=41.772;MAF_USDA=24.405
NC_035089.1	27660647	.	G	T	.	.	MAF_USDA=4.118
NC_035089.1	27660748	.	C	A	.	.	MAF_USDA=4.237
NC_035089.1	27660961	.	C	T	.	.	MAF_USDA=4.098
NC_035089.1	27660982	.	C	T	.	.	MAF_INRAE=48.101;MAF_USDA=18.235
NC_035089.1	27661061	.	G	A	.	.	MAF_USDA=2.459
NC_035089.1	27661147	.	G	A	.	.	MAF_USDA=3.279
NC_035089.1	27661178	.	C	T	.	.	MAF_USDA=1.639
NC_035089.1	27661269	.	C	T	.	.	MAF_INRAE=13.291
NC_035089.1	27661535	.	C	A	.	.	MAF_INRAE=25.949;MAF_USDA=21.765
NC_035089.1	27661703	.	G	A	.	.	MAF_INRAE=21.053;MAF_USDA=1.667
NC_035089.1	27662041	.	T	C	.	.	MAF_INRAE=25.949;MAF_USDA=20.588
NC_035089.1	27662259	.	C	T	.	.	MAF_INRAE=42.405;MAF_USDA=24.118
NC_035089.1	27662549	.	A	G	.	.	MAF_INRAE=39.241;MAF_USDA=11.905
NC_035089.1	27662599	.	G	A	.	.	MAF_USDA=1.639
NC_035089.1	27662621	.	G	A	.	.	MAF_USDA=5.738
NC_035089.1	27662850	.	C	T	.	.	MAF_USDA=4.098
NC_035089.1	27663099	.	G	T	.	.	MAF_INRAE=47.468;MAF_USDA=17.262
NC_035089.1	27663190	.	T	A	.	.	MAF_INRAE=34.81;MAF_USDA=25.0
NC_035089.1	27663387	.	C	A	.	.	MAF_INRAE=10.0;MAF_USDA=4.167
NC_035089.1	27663851	.	C	G	.	.	MAF_INRAE=39.241;MAF_USDA=12.353
NC_035089.1	27663857	.	C	T	.	.	MAF_USDA=3.279
NC_035089.1	27664018	.	T	A	.	.	MAF_USDA=2.459
NC_035089.1	27664167	.	G	T	.	.	MAF_INRAE=25.949;MAF_USDA=11.31
NC_035089.1	27664419	.	T	C	.	.	MAF_USDA=1.176
NC_035089.1	27664523	.	C	T	.	.	MAF_INRAE=40.833
NC_035089.1	27664895	.	T	C	.	.	MAF_INRAE=11.667
NC_035089.1	27664915	.	C	T	.	.	MAF_USDA=3.279
NC_035089.1	27664933	.	C	A	.	.	MAF_INRAE=4.167
NC_035089.1	27664992	.	A	C	.	.	MAF_USDA=4.918
NC_035089.1	27665028	.	C	T	.	.	MAF_USDA=1.639
NC_035089.1	27665141	.	C	T	.	.	MAF_INRAE=40.0
NC_035089.1	27665153	.	G	A	.	.	MAF_USDA=3.279
NC_035089.1	27665185	.	G	T	.	.	MAF_USDA=1.639
NC_035089.1	27665440	.	C	T	.	.	MAF_USDA=2.459
NC_035089.1	27665471	.	C	T	.	.	MAF_USDA=2.459
NC_035089.1	27665554	.	T	C	.	.	MAF_INRAE=41.772;MAF_USDA=24.706
NC_035089.1	27665758	.	C	T	.	.	MAF_USDA=2.459
NC_035089.1	27665779	.	C	T	.	.	MAF_INRAE=42.405;MAF_USDA=25.882
NC_035089.1	27665936	.	G	A	.	.	MAF_USDA=4.237
NC_035089.1	27666515	.	A	T	.	.	MAF_USDA=15.574
NC_035089.1	27666518	.	A	T	.	.	MAF_INRAE=5.833;MAF_USDA=1.639
NC_035089.1	27666833	.	C	T	.	.	MAF_INRAE=10.127
NC_035089.1	27666988	.	T	A	.	.	MAF_INRAE=42.405;MAF_USDA=25.294
NC_035089.1	27667077	.	G	T	.	.	MAF_INRAE=42.405;MAF_USDA=23.529
NC_035089.1	27667246	.	C	G	.	.	MAF_INRAE=27.215;MAF_USDA=41.765
NC_035089.1	27667329	.	C	T	.	.	MAF_USDA=1.639
NC_035089.1	27667433	.	A	T	.	.	MAF_USDA=2.459
NC_035089.1	27667448	.	G	T	.	.	MAF_USDA=4.118
NC_035089.1	27667479	.	C	T	.	.	MAF_INRAE=25.316;MAF_USDA=11.765
NC_035089.1	27667756	.	C	A	.	.	MAF_USDA=1.639
NC_035089.1	27668003	.	G	A	.	.	MAF_INRAE=42.405;MAF_USDA=24.118
NC_035089.1	27668182	.	G	A	.	.	MAF_INRAE=42.405;MAF_USDA=24.706
NC_035089.1	27668345	.	G	C	.	.	MAF_INRAE=42.405;MAF_USDA=25.0
NC_035089.1	27668374	.	A	T	.	.	MAF_INRAE=6.667
NC_035089.1	27668377	.	G	T	.	.	MAF_INRAE=6.667
NC_035089.1	27668531	.	A	T	.	.	MAF_INRAE=14.167;MAF_USDA=9.412
NC_035089.1	27668537	.	A	T	.	.	MAF_USDA=4.118
NC_035089.1	27668626	.	T	C	.	.	MAF_INRAE=34.167
NC_035089.1	27668655	.	T	C	.	.	MAF_INRAE=32.5
NC_035089.1	27668737	.	G	T	.	.	MAF_USDA=2.459
NC_035089.1	27668871	.	A	T	.	.	MAF_INRAE=1.667
NC_035089.1	27668874	.	C	T	.	.	MAF_INRAE=2.5
NC_035089.1	27668876	.	G	C	.	.	MAF_INRAE=2.5
NC_035089.1	27668886	.	C	A	.	.	MAF_INRAE=2.5
NC_035089.1	27668926	.	T	G	.	.	MAF_INRAE=4.167
NC_035089.1	27668970	.	C	A	.	.	MAF_INRAE=4.167
NC_035089.1	27669008	.	C	T	.	.	MAF_INRAE=5.0
NC_035089.1	27669023	.	G	C	.	.	MAF_INRAE=3.333;MAF_USDA=3.279
NC_035089.1	27669102	.	T	G	.	.	MAF_INRAE=1.667
NC_035089.1	27669267	.	G	C	.	.	MAF_INRAE=13.291
NC_035089.1	27669345	.	C	G	.	.	MAF_INRAE=42.405;MAF_USDA=24.706
NC_035089.1	27669410	.	C	A	.	.	MAF_USDA=2.941
NC_035089.1	27669421	.	C	T	.	.	MAF_USDA=18.75
NC_035089.1	27669514	.	G	A	.	.	MAF_USDA=2.41
NC_035089.1	27669659	.	G	A	.	.	MAF_INRAE=44.937;MAF_USDA=22.941
NC_035089.1	27669697	.	C	T	.	.	MAF_USDA=2.459
NC_035089.1	27669726	.	G	A	.	.	MAF_INRAE=7.5;MAF_USDA=8.235
NC_035089.1	27669727	.	C	T	.	.	MAF_INRAE=7.5;MAF_USDA=7.647
NC_035089.1	27669776	.	C	A	.	.	MAF_INRAE=5.833;MAF_USDA=1.639
NC_035089.1	27669853	.	G	T	.	.	MAF_USDA=1.639
NC_035089.1	27670279	.	C	G	.	.	MAF_USDA=2.459
NC_035089.1	27670292	.	A	G	.	.	MAF_USDA=4.098
NC_035089.1	27670670	.	A	G	.	.	MAF_INRAE=41.139;MAF_USDA=27.381
NC_035089.1	27670695	.	C	A	.	.	MAF_INRAE=39.167;MAF_USDA=25.0
NC_035089.1	27670792	.	A	T	.	.	MAF_USDA=1.667
NC_035089.1	27670846	.	A	C	.	.	MAF_INRAE=11.392;MAF_USDA=10.0
NC_035089.1	27670952	.	C	A	.	.	MAF_INRAE=10.833;MAF_USDA=4.098
NC_035089.1	27671393	.	C	G	.	.	MAF_USDA=1.639
NC_035089.1	27671481	.	A	G	.	.	MAF_USDA=1.724
NC_035089.1	27671482	.	T	C	.	.	MAF_INRAE=41.772;MAF_USDA=25.0
NC_035089.1	27671846	.	G	T	.	.	MAF_USDA=4.098
NC_035089.1	27672081	.	T	C	.	.	MAF_INRAE=21.667
NC_035089.1	27672096	.	C	T	.	.	MAF_INRAE=20.833
NC_035089.1	27672138	.	C	T	.	.	MAF_USDA=3.279
NC_035089.1	27672149	.	A	G	.	.	MAF_INRAE=25.833
NC_035089.1	27672180	.	G	A	.	.	MAF_INRAE=10.833
NC_035089.1	27672197	.	T	C	.	.	MAF_INRAE=30.833
NC_035089.1	27672210	.	A	G	.	.	MAF_INRAE=30.833
NC_035089.1	27672242	.	C	T	.	.	MAF_INRAE=10.0
NC_035089.1	27672285	.	C	A	.	.	MAF_INRAE=10.833
NC_035089.1	27672294	.	G	T	.	.	MAF_USDA=2.459
NC_035089.1	27672299	.	C	A	.	.	MAF_INRAE=14.167
NC_035089.1	27672312	.	T	G	.	.	MAF_INRAE=5.0
NC_035089.1	27672340	.	A	C	.	.	MAF_INRAE=10.0;MAF_USDA=2.083
NC_035089.1	27672341	.	A	G	.	.	MAF_INRAE=10.0
NC_035089.1	27672350	.	G	A	.	.	MAF_INRAE=7.5
NC_035089.1	27672423	.	G	T	.	.	MAF_INRAE=9.167;MAF_USDA=2.459
NC_035089.1	27672434	.	G	T	.	.	MAF_INRAE=42.5
NC_035089.1	27672488	.	C	A	.	.	MAF_INRAE=42.5
NC_035089.1	27672545	.	A	T	.	.	MAF_INRAE=43.333
NC_035089.1	27672574	.	G	A	.	.	MAF_INRAE=35.833
NC_035089.1	27672598	.	G	A	.	.	MAF_INRAE=15.833
NC_035089.1	27672630	.	A	C	.	.	MAF_INRAE=37.5
NC_035089.1	27672632	.	G	A	.	.	MAF_INRAE=2.632;MAF_USDA=18.75
NC_035089.1	27672683	.	G	A	.	.	MAF_INRAE=42.5
NC_035089.1	27672690	.	G	A	.	.	MAF_INRAE=15.0
NC_035089.1	27672719	.	C	T	.	.	MAF_INRAE=43.333
NC_035089.1	27672741	.	C	T	.	.	MAF_INRAE=18.333
NC_035089.1	27672748	.	A	C	.	.	MAF_INRAE=43.333
NC_035089.1	27672760	.	T	C	.	.	MAF_INRAE=43.333
NC_035089.1	27672761	.	T	C	.	.	MAF_INRAE=43.333
NC_035089.1	27672763	.	G	A	.	.	MAF_INRAE=5.0
NC_035089.1	27672775	.	T	C	.	.	MAF_USDA=1.639
NC_035089.1	27672834	.	T	C	.	.	MAF_INRAE=42.5
NC_035089.1	27672865	.	G	C	.	.	MAF_INRAE=43.333
NC_035089.1	27672866	.	T	C	.	.	MAF_INRAE=43.333
NC_035089.1	27672881	.	A	G	.	.	MAF_INRAE=43.333
NC_035089.1	27672953	.	C	T	.	.	MAF_INRAE=1.667
NC_035089.1	27672954	.	T	G	.	.	MAF_INRAE=42.5
NC_035089.1	27672960	.	A	G	.	.	MAF_INRAE=43.333
NC_035089.1	27672973	.	G	T	.	.	MAF_INRAE=43.333
NC_035089.1	27672985	.	G	C	.	.	MAF_INRAE=43.333
NC_035089.1	27673002	.	C	T	.	.	MAF_INRAE=43.333
NC_035089.1	27673017	.	G	A	.	.	MAF_INRAE=43.333
NC_035089.1	27673021	.	T	C	.	.	MAF_INRAE=43.333
NC_035089.1	27673036	.	A	G	.	.	MAF_INRAE=42.5
NC_035089.1	27673059	.	G	A	.	.	MAF_INRAE=41.667
NC_035089.1	27673072	.	C	A	.	.	MAF_INRAE=30.0
NC_035089.1	27673099	.	T	C	.	.	MAF_INRAE=42.5
NC_035089.1	27673140	.	G	A	.	.	MAF_INRAE=43.333
NC_035089.1	27673152	.	C	T	.	.	MAF_INRAE=43.333
NC_035089.1	27673155	.	A	G	.	.	MAF_INRAE=43.333
NC_035089.1	27673183	.	A	C	.	.	MAF_INRAE=39.167
NC_035089.1	27673191	.	T	G	.	.	MAF_INRAE=43.333
NC_035089.1	27673214	.	G	A	.	.	MAF_INRAE=43.333
NC_035089.1	27673230	.	T	C	.	.	MAF_INRAE=43.333
NC_035089.1	27673233	.	T	C	.	.	MAF_INRAE=43.333
NC_035089.1	27673240	.	T	C	.	.	MAF_INRAE=43.333
NC_035089.1	27673251	.	C	A	.	.	MAF_INRAE=43.333
NC_035089.1	27673256	.	G	T	.	.	MAF_INRAE=42.5
NC_035089.1	27673314	.	C	A	.	.	MAF_INRAE=45.0
NC_035089.1	27673319	.	C	T	.	.	MAF_USDA=2.459
NC_035089.1	27673397	.	C	A	.	.	MAF_INRAE=37.5
NC_035089.1	27673406	.	C	T	.	.	MAF_INRAE=37.5
NC_035089.1	27673410	.	C	A	.	.	MAF_USDA=2.459
NC_035089.1	27673428	.	C	A	.	.	MAF_INRAE=37.5
NC_035089.1	27673433	.	C	T	.	.	MAF_INRAE=37.5
NC_035089.1	27673434	.	C	A	.	.	MAF_INRAE=37.5
NC_035089.1	27673496	.	C	G	.	.	MAF_INRAE=5.833;MAF_USDA=3.279
NC_035089.1	27673502	.	A	G	.	.	MAF_INRAE=36.667
NC_035089.1	27673506	.	C	T	.	.	MAF_INRAE=36.667
NC_035089.1	27673511	.	G	A	.	.	MAF_USDA=25.0
NC_035089.1	27673519	.	C	A	.	.	MAF_INRAE=36.667
NC_035089.1	27673534	.	C	G	.	.	MAF_INRAE=36.667
NC_035089.1	27673570	.	G	T	.	.	MAF_INRAE=37.5
NC_035089.1	27673582	.	G	A	.	.	MAF_INRAE=37.5
NC_035089.1	27673590	.	T	C	.	.	MAF_INRAE=37.5
NC_035089.1	27673608	.	T	C	.	.	MAF_INRAE=37.5
NC_035089.1	27673633	.	T	G	.	.	MAF_INRAE=33.333
NC_035089.1	27673642	.	A	G	.	.	MAF_INRAE=37.5
NC_035089.1	27673644	.	G	A	.	.	MAF_INRAE=37.5
NC_035089.1	27673694	.	A	T	.	.	MAF_USDA=5.738
NC_035089.1	27673709	.	T	A	.	.	MAF_INRAE=50.0
NC_035089.1	27673746	.	C	T	.	.	MAF_INRAE=5.833;MAF_USDA=6.557
NC_035089.1	27673751	.	C	T	.	.	MAF_USDA=1.639
NC_035089.1	27673752	.	A	G	.	.	MAF_INRAE=33.333
NC_035089.1	27673772	.	T	A	.	.	MAF_INRAE=10.833
NC_035089.1	27673774	.	T	C	.	.	MAF_INRAE=37.5
NC_035089.1	27673779	.	T	G	.	.	MAF_INRAE=37.5
NC_035089.1	27673786	.	G	A	.	.	MAF_INRAE=37.5
NC_035089.1	27673815	.	A	G	.	.	MAF_INRAE=36.667
NC_035089.1	27673845	.	T	G	.	.	MAF_USDA=1.639
NC_035089.1	27673851	.	A	C	.	.	MAF_INRAE=36.667
NC_035089.1	27673853	.	G	C	.	.	MAF_INRAE=36.667
NC_035089.1	27673856	.	C	T	.	.	MAF_INRAE=36.667
NC_035089.1	27673944	.	T	C	.	.	MAF_INRAE=25.0
NC_035089.1	27674036	.	G	A	.	.	MAF_INRAE=1.667
NC_035089.1	27674043	.	A	T	.	.	MAF_INRAE=19.167
NC_035089.1	27674087	.	T	C	.	.	MAF_INRAE=29.167
NC_035089.1	27674164	.	C	T	.	.	MAF_INRAE=38.333
NC_035089.1	27674177	.	T	C	.	.	MAF_INRAE=38.333
NC_035089.1	27674180	.	G	A	.	.	MAF_INRAE=38.333
NC_035089.1	27674212	.	C	A	.	.	MAF_INRAE=38.333
NC_035089.1	27674248	.	G	A	.	.	MAF_INRAE=38.333
NC_035089.1	27674251	.	G	A	.	.	MAF_INRAE=6.667;MAF_USDA=2.459
NC_035089.1	27674253	.	A	G	.	.	MAF_INRAE=38.333
NC_035089.1	27674257	.	A	G	.	.	MAF_USDA=5.738
NC_035089.1	27674261	.	T	C	.	.	MAF_INRAE=38.333
NC_035089.1	27674263	.	C	G	.	.	MAF_INRAE=38.333
NC_035089.1	27674270	.	C	T	.	.	MAF_USDA=3.279
NC_035089.1	27674275	.	A	T	.	.	MAF_USDA=3.279
NC_035089.1	27674277	.	T	C	.	.	MAF_USDA=3.279
NC_035089.1	27674287	.	C	T	.	.	MAF_USDA=3.279
NC_035089.1	27674319	.	G	C	.	.	MAF_USDA=5.738
NC_035089.1	27674322	.	G	T	.	.	MAF_INRAE=36.667
NC_035089.1	27674323	.	A	G	.	.	MAF_INRAE=36.667
NC_035089.1	27674358	.	T	A	.	.	MAF_INRAE=2.632
NC_035089.1	27674475	.	G	A	.	.	MAF_INRAE=38.333
NC_035089.1	27674492	.	C	T	.	.	MAF_INRAE=38.333
NC_035089.1	27674502	.	A	G	.	.	MAF_INRAE=38.333
NC_035089.1	27674527	.	T	G	.	.	MAF_INRAE=34.167
NC_035089.1	27674574	.	T	C	.	.	MAF_INRAE=35.0
NC_035089.1	27674676	.	A	T	.	.	MAF_INRAE=40.0
NC_035089.1	27674781	.	T	A	.	.	MAF_INRAE=40.833
NC_035089.1	27674784	.	A	C	.	.	MAF_INRAE=40.833
NC_035089.1	27674809	.	C	T	.	.	MAF_INRAE=5.0;MAF_USDA=4.918
NC_035089.1	27674883	.	T	G	.	.	MAF_INRAE=48.333
NC_035089.1	27675020	.	A	C	.	.	MAF_INRAE=35.0
NC_035089.1	27675024	.	T	A	.	.	MAF_INRAE=43.333
NC_035089.1	27675070	.	T	G	.	.	MAF_INRAE=13.333
NC_035089.1	27675105	.	G	C	.	.	MAF_INRAE=17.089;MAF_USDA=18.852
NC_035089.1	27675111	.	G	T	.	.	MAF_USDA=10.656
NC_035089.1	27675116	.	C	A	.	.	MAF_INRAE=41.667
NC_035089.1	27675223	.	A	G	.	.	MAF_USDA=1.639
NC_035089.1	27675267	.	A	T	.	.	MAF_INRAE=42.5
NC_035089.1	27675268	.	A	T	.	.	MAF_INRAE=26.667
NC_035089.1	27675275	.	A	T	.	.	MAF_INRAE=39.167
NC_035089.1	27675277	.	A	C	.	.	MAF_INRAE=39.167
NC_035089.1	27675282	.	A	G	.	.	MAF_INRAE=42.5
NC_035089.1	27675285	.	A	G	.	.	MAF_INRAE=42.5
NC_035089.1	27675288	.	G	T	.	.	MAF_INRAE=28.333
NC_035089.1	27675341	.	T	G	.	.	MAF_INRAE=8.333;MAF_USDA=2.459
NC_035089.1	27675342	.	G	T	.	.	MAF_INRAE=43.333
NC_035089.1	27675349	.	G	A	.	.	MAF_INRAE=43.333
NC_035089.1	27675380	.	C	G	.	.	MAF_INRAE=42.5
NC_035089.1	27675428	.	T	C	.	.	MAF_INRAE=42.5
NC_035089.1	27675441	.	T	C	.	.	MAF_USDA=9.836
NC_035089.1	27675450	.	C	T	.	.	MAF_INRAE=42.5
NC_035089.1	27675463	.	C	A	.	.	MAF_INRAE=42.5
NC_035089.1	27675502	.	G	A	.	.	MAF_INRAE=39.167
NC_035089.1	27675557	.	A	C	.	.	MAF_INRAE=41.667
NC_035089.1	27675643	.	C	A	.	.	MAF_INRAE=29.167
NC_035089.1	27675646	.	A	G	.	.	MAF_USDA=3.279
NC_035089.1	27675691	.	T	G	.	.	MAF_INRAE=43.333
NC_035089.1	27675702	.	C	A	.	.	MAF_INRAE=43.333
NC_035089.1	27675720	.	C	T	.	.	MAF_INRAE=43.333
NC_035089.1	27675778	.	T	A	.	.	MAF_INRAE=43.333
NC_035089.1	27675782	.	C	A	.	.	MAF_INRAE=30.833
NC_035089.1	27675810	.	C	T	.	.	MAF_INRAE=40.833
NC_035089.1	27675828	.	T	C	.	.	MAF_INRAE=9.167
NC_035089.1	27675949	.	C	T	.	.	MAF_INRAE=41.667
NC_035089.1	27676062	.	C	A	.	.	MAF_INRAE=43.333
NC_035089.1	27676072	.	T	G	.	.	MAF_INRAE=43.333
NC_035089.1	27676074	.	G	A	.	.	MAF_USDA=1.639
NC_035089.1	27676084	.	T	G	.	.	MAF_INRAE=43.333
NC_035089.1	27676087	.	C	T	.	.	MAF_INRAE=49.167
NC_035089.1	27676183	.	G	T	.	.	MAF_INRAE=12.5
NC_035089.1	27676231	.	G	A	.	.	MAF_INRAE=43.333
NC_035089.1	27676243	.	G	A	.	.	MAF_INRAE=43.333
NC_035089.1	27676318	.	T	C	.	.	MAF_INRAE=10.0
NC_035089.1	27676328	.	A	C	.	.	MAF_INRAE=37.5
NC_035089.1	27676360	.	A	T	.	.	MAF_INRAE=14.557
NC_035089.1	27676364	.	T	A	.	.	MAF_INRAE=5.0
NC_035089.1	27676366	.	T	A	.	.	MAF_INRAE=35.0
NC_035089.1	27676462	.	T	A	.	.	MAF_INRAE=39.167
NC_035089.1	27676463	.	C	A	.	.	MAF_INRAE=39.167
NC_035089.1	27676582	.	C	T	.	.	MAF_INRAE=42.5
NC_035089.1	27676611	.	A	G	.	.	MAF_INRAE=50.0
NC_035089.1	27676624	.	T	A	.	.	MAF_USDA=24.706
NC_035089.1	27676649	.	A	G	.	.	MAF_INRAE=30.833
NC_035089.1	27676667	.	A	C	.	.	MAF_INRAE=25.0
NC_035089.1	27676671	.	T	C	.	.	MAF_INRAE=25.0
NC_035089.1	27676713	.	C	G	.	.	MAF_INRAE=20.0
NC_035089.1	27676746	.	C	T	.	.	MAF_INRAE=25.833
NC_035089.1	27676804	.	C	T	.	.	MAF_INRAE=23.333
NC_035089.1	27676923	.	C	T	.	.	MAF_INRAE=11.667
NC_035089.1	27676932	.	C	T	.	.	MAF_INRAE=11.667
NC_035089.1	27676977	.	T	G	.	.	MAF_INRAE=15.0
NC_035089.1	27677044	.	A	C	.	.	MAF_USDA=1.639
NC_035089.1	27677070	.	T	C	.	.	MAF_INRAE=5.833
NC_035089.1	27677138	.	C	T	.	.	MAF_INRAE=26.582;MAF_USDA=21.176
NC_035089.1	27677168	.	A	T	.	.	MAF_INRAE=26.582;MAF_USDA=21.765
NC_035089.1	27677349	.	T	A	.	.	MAF_USDA=2.5
NC_035089.1	27677641	.	A	C	.	.	MAF_INRAE=42.405;MAF_USDA=25.0
NC_035089.1	27677758	.	C	T	.	.	MAF_INRAE=7.595
NC_035089.1	27677778	.	G	A	.	.	MAF_INRAE=46.835;MAF_USDA=17.647
NC_035089.1	27677857	.	A	T	.	.	MAF_INRAE=10.833;MAF_USDA=3.279
NC_035089.1	27678299	.	T	C	.	.	MAF_USDA=2.459
NC_035089.1	27678352	.	G	A	.	.	MAF_INRAE=41.772;MAF_USDA=25.882
NC_035089.1	27678468	.	C	G	.	.	MAF_INRAE=42.405;MAF_USDA=24.706
NC_035089.1	27678569	.	C	T	.	.	MAF_USDA=1.639
NC_035089.1	27678610	.	T	G	.	.	MAF_INRAE=10.127;MAF_USDA=4.918
NC_035089.1	27678669	.	ATCAAATTT	ATCAAATTA	.	.	MAF_USDA=25.0
NC_035089.1	27678677	.	T	A	.	.	MAF_INRAE=42.405
NC_035089.1	27678685	.	T	A	.	.	MAF_USDA=4.118
NC_035089.1	27679036	.	T	G	.	.	MAF_USDA=20.492
NC_035089.1	27679132	.	G	A	.	.	MAF_INRAE=10.0
NC_035089.1	27679231	.	C	T	.	.	MAF_INRAE=10.127
NC_035089.1	27679314	.	C	A	.	.	MAF_USDA=1.639
NC_035089.1	27679452	.	A	G	.	.	MAF_USDA=1.639
NC_035089.1	27679481	.	A	G	.	.	MAF_INRAE=9.167
NC_035089.1	27679491	.	G	T	.	.	MAF_INRAE=10.833;MAF_USDA=3.279
NC_035089.1	27679563	.	G	T	.	.	MAF_USDA=1.639
NC_035089.1	27679598	.	A	G	.	.	MAF_INRAE=15.833
NC_035089.1	27679607	.	C	T	.	.	MAF_USDA=7.377
NC_035089.1	27679625	.	C	T	.	.	MAF_INRAE=15.833
NC_035089.1	27679639	.	G	A	.	.	MAF_INRAE=13.333
NC_035089.1	27679735	.	G	A	.	.	MAF_USDA=3.279
NC_035089.1	27679755	.	G	A	.	.	MAF_USDA=3.279
NC_035089.1	27679795	.	G	A	.	.	MAF_USDA=3.279
NC_035089.1	27679802	.	T	A	.	.	MAF_INRAE=10.0
NC_035089.1	27679806	.	A	C	.	.	MAF_INRAE=10.0
NC_035089.1	27679910	.	A	T	.	.	MAF_INRAE=10.833;MAF_USDA=16.393
NC_035089.1	27680187	.	G	A	.	.	MAF_INRAE=5.833
NC_035089.1	27680274	.	C	T	.	.	MAF_USDA=1.695
NC_035089.1	27680313	.	A	G	.	.	MAF_INRAE=19.167
NC_035089.1	27680345	.	A	G	.	.	MAF_INRAE=22.5
NC_035089.1	27680362	.	G	T	.	.	MAF_INRAE=24.167
NC_035089.1	27680419	.	G	A	.	.	MAF_USDA=4.098
NC_035089.1	27680427	.	C	T	.	.	MAF_INRAE=25.833
NC_035089.1	27680447	.	T	C	.	.	MAF_INRAE=25.833
NC_035089.1	27680648	.	G	A	.	.	MAF_USDA=4.098
NC_035089.1	27680658	.	G	A	.	.	MAF_INRAE=44.167;MAF_USDA=17.647
NC_035089.1	27680807	.	C	T	.	.	MAF_INRAE=4.167
NC_035089.1	27681034	.	A	C	.	.	MAF_INRAE=41.772;MAF_USDA=24.706
NC_035089.1	27681061	.	C	T	.	.	MAF_USDA=4.098
NC_035089.1	27681421	.	C	T	.	.	MAF_USDA=2.083
NC_035089.1	27681516	.	G	A	.	.	MAF_USDA=3.529
NC_035089.1	27681641	.	T	G	.	.	MAF_INRAE=5.0
NC_035089.1	27681647	.	T	C	.	.	MAF_INRAE=5.0
NC_035089.1	27681667	.	G	T	.	.	MAF_INRAE=41.772;MAF_USDA=25.0
NC_035089.1	27681713	.	A	G	.	.	MAF_USDA=17.213
NC_035089.1	27681783	.	G	A	.	.	MAF_USDA=2.083
NC_035089.1	27681820	.	A	G	.	.	MAF_INRAE=5.833;MAF_USDA=20.492
NC_035089.1	27681972	.	A	C	.	.	MAF_USDA=11.475
NC_035089.1	27682144	.	G	T	.	.	MAF_USDA=1.639
NC_035089.1	27682343	.	G	T	.	.	MAF_INRAE=27.215;MAF_USDA=43.529
NC_035089.1	27682435	.	T	G	.	.	MAF_INRAE=42.405;MAF_USDA=24.706
NC_035089.1	27682511	.	G	T	.	.	MAF_INRAE=10.833;MAF_USDA=3.279
NC_035089.1	27682803	.	C	A	.	.	MAF_USDA=3.279
NC_035089.1	27682875	.	G	C	.	.	MAF_USDA=13.934
NC_035089.1	27682910	.	G	C	.	.	MAF_INRAE=41.772;MAF_USDA=22.353
NC_035089.1	27682954	.	G	A	.	.	MAF_USDA=2.459
NC_035089.1	27683012	.	T	A	.	.	MAF_INRAE=1.667
NC_035089.1	27683040	.	A	C	.	.	MAF_INRAE=5.263
NC_035089.1	27683149	.	G	A	.	.	MAF_USDA=14.754
NC_035089.1	27683159	.	A	G	.	.	MAF_INRAE=10.0
NC_035089.1	27683260	.	G	A	.	.	MAF_INRAE=2.5
NC_035089.1	27683271	.	A	C	.	.	MAF_USDA=3.279
NC_035089.1	27683291	.	C	T	.	.	MAF_INRAE=13.333
NC_035089.1	27683334	.	T	C	.	.	MAF_INRAE=15.833
NC_035089.1	27683335	.	A	C	.	.	MAF_INRAE=15.833
NC_035089.1	27683343	.	C	T	.	.	MAF_USDA=1.639
NC_035089.1	27683346	.	T	C	.	.	MAF_INRAE=15.833
NC_035089.1	27683375	.	A	C	.	.	MAF_USDA=1.639
NC_035089.1	27683381	.	T	C	.	.	MAF_USDA=1.639
NC_035089.1	27683434	.	A	G	.	.	MAF_INRAE=3.797
NC_035089.1	27683523	.	A	C	.	.	MAF_INRAE=40.833;MAF_USDA=24.118
NC_035089.1	27683526	.	G	A	.	.	MAF_INRAE=5.0;MAF_USDA=10.417
NC_035089.1	27683944	.	G	A	.	.	MAF_USDA=1.639
NC_035089.1	27684231	.	A	G	.	.	MAF_USDA=1.639
NC_035089.1	27684422	.	T	G	.	.	MAF_INRAE=2.5
NC_035089.1	27684467	.	A	G	.	.	MAF_INRAE=8.333
NC_035089.1	27684468	.	A	C	.	.	MAF_INRAE=8.333
NC_035089.1	27684485	.	C	T	.	.	MAF_INRAE=8.333
NC_035089.1	27684499	.	C	T	.	.	MAF_USDA=2.459
NC_035089.1	27684514	.	A	G	.	.	MAF_INRAE=8.333
NC_035089.1	27684591	.	A	T	.	.	MAF_INRAE=2.632
NC_035089.1	27684808	.	A	T	.	.	MAF_INRAE=1.667
NC_035089.1	27684809	.	A	G	.	.	MAF_INRAE=1.667
NC_035089.1	27684833	.	G	A	.	.	MAF_INRAE=1.667
NC_035089.1	27687380	.	A	T	.	.	MAF_USDA=26.19
NC_035089.1	27687413	.	C	A	.	.	MAF_USDA=2.941
NC_035089.1	27687580	.	A	C	.	.	MAF_USDA=11.475
NC_035089.1	27687708	.	A	G	.	.	MAF_INRAE=42.405;MAF_USDA=24.706
NC_035089.1	27687766	.	A	T	.	.	MAF_INRAE=42.405;MAF_USDA=25.294
NC_035089.1	27687782	.	C	G	.	.	MAF_INRAE=25.949;MAF_USDA=11.765
NC_035089.1	27687809	.	G	T	.	.	MAF_USDA=12.295
NC_035089.1	27687842	.	C	T	.	.	MAF_INRAE=42.405;MAF_USDA=25.294
NC_035089.1	27687943	.	T	A	.	.	MAF_USDA=2.459
NC_035089.1	27687983	.	A	T	.	.	MAF_INRAE=25.316;MAF_USDA=27.083
NC_035089.1	27688156	.	C	T	.	.	MAF_INRAE=5.0;MAF_USDA=4.118
NC_035089.1	27688222	.	T	A	.	.	MAF_INRAE=42.405;MAF_USDA=25.294
NC_035089.1	27688278	.	G	T	.	.	MAF_USDA=1.639
NC_035089.1	27688353	.	C	A	.	.	MAF_USDA=1.639
NC_035089.1	27688415	.	C	T	.	.	MAF_INRAE=18.333
NC_035089.1	27688426	.	T	C	.	.	MAF_INRAE=20.0;MAF_USDA=31.25
NC_035089.1	27688432	.	T	C	.	.	MAF_INRAE=20.0
NC_035089.1	27688437	.	C	T	.	.	MAF_INRAE=2.5;MAF_USDA=13.934
NC_035089.1	27688471	.	T	G	.	.	MAF_INRAE=10.0;MAF_USDA=14.118
NC_035089.1	27688864	.	T	G	.	.	MAF_INRAE=25.316
NC_035089.1	27688922	.	A	G	.	.	MAF_USDA=2.459
NC_035089.1	27688977	.	T	C	.	.	MAF_USDA=5.738
NC_035089.1	27689187	.	C	T	.	.	MAF_USDA=5.882
NC_035089.1	27689264	.	A	G	.	.	MAF_USDA=10.656
NC_035089.1	27689611	.	A	T	.	.	MAF_INRAE=42.405;MAF_USDA=24.706
NC_035089.1	27689635	.	C	A	.	.	MAF_INRAE=8.333;MAF_USDA=12.941
NC_035089.1	27689636	.	A	T	.	.	MAF_USDA=4.167
NC_035089.1	27689870	.	A	T	.	.	MAF_INRAE=18.333;MAF_USDA=31.25
NC_035089.1	27689877	.	A	G	.	.	MAF_INRAE=18.333
NC_035089.1	27689878	.	C	G	.	.	MAF_USDA=29.167
NC_035089.1	27689879	.	T	G	.	.	MAF_USDA=29.167
NC_035089.1	27689884	.	T	G	.	.	MAF_USDA=29.167
NC_035089.1	27689886	.	A	C	.	.	MAF_USDA=25.0
NC_035089.1	27689977	.	T	C	.	.	MAF_INRAE=41.772;MAF_USDA=23.81
NC_035089.1	27689979	.	C	T	.	.	MAF_INRAE=40.0;MAF_USDA=23.214
NC_035089.1	27690158	.	C	T	.	.	MAF_INRAE=41.772;MAF_USDA=22.941
NC_035089.1	27690303	.	A	C	.	.	MAF_INRAE=42.405;MAF_USDA=23.81
NC_035089.1	27690537	.	G	A	.	.	MAF_USDA=2.083
NC_035089.1	27690839	.	G	A	.	.	MAF_USDA=3.529
NC_035089.1	27690914	.	T	G	.	.	MAF_INRAE=42.405;MAF_USDA=23.529
NC_035089.1	27691034	.	G	A	.	.	MAF_INRAE=11.392;MAF_USDA=6.557
NC_035089.1	27691059	.	C	G	.	.	MAF_INRAE=1.667
NC_035089.1	27691186	.	T	G	.	.	MAF_INRAE=2.5
NC_035089.1	27691285	.	C	A	.	.	MAF_USDA=2.459
NC_035089.1	27691389	.	A	G	.	.	MAF_INRAE=42.405;MAF_USDA=24.118
NC_035089.1	27691664	.	A	T	.	.	MAF_USDA=1.639
NC_035089.1	27691701	.	G	T	.	.	MAF_USDA=2.459
NC_035089.1	27691784	.	C	A	.	.	MAF_USDA=2.459
NC_035089.1	27691966	.	A	G	.	.	MAF_INRAE=10.0;MAF_USDA=3.279
NC_035089.1	27692254	.	A	T	.	.	MAF_INRAE=42.405;MAF_USDA=22.941
NC_035089.1	27692347	.	G	A	.	.	MAF_USDA=3.279
NC_035089.1	27692808	.	A	G	.	.	MAF_INRAE=41.139;MAF_USDA=22.941
NC_035089.1	27692837	.	C	T	.	.	MAF_USDA=2.083
NC_035089.1	27692900	.	G	A	.	.	MAF_USDA=2.459
NC_035089.1	27693049	.	A	C	.	.	MAF_INRAE=2.632
NC_035089.1	27693355	.	G	A	.	.	MAF_USDA=17.059
NC_035089.1	27693846	.	T	G	.	.	MAF_INRAE=40.506;MAF_USDA=24.118
NC_035089.1	27693926	.	C	T	.	.	MAF_INRAE=41.139;MAF_USDA=22.941
NC_035089.1	27693982	.	T	A	.	.	MAF_INRAE=10.833;MAF_USDA=4.167
NC_035089.1	27693994	.	T	G	.	.	MAF_INRAE=41.139;MAF_USDA=25.0
NC_035089.1	27694326	.	G	T	.	.	MAF_USDA=1.639
NC_035089.1	27694583	.	A	T	.	.	MAF_INRAE=41.772;MAF_USDA=23.529
NC_035089.1	27694616	.	T	A	.	.	MAF_INRAE=41.772;MAF_USDA=22.941
NC_035089.1	27694796	.	G	A	.	.	MAF_INRAE=41.772;MAF_USDA=23.529
NC_035089.1	27694850	.	T	A	.	.	MAF_USDA=4.118
NC_035089.1	27695058	.	A	C	.	.	MAF_INRAE=42.405;MAF_USDA=23.529
NC_035089.1	27695104	.	G	A	.	.	MAF_INRAE=27.215;MAF_USDA=13.253
NC_035089.1	27695399	.	G	C	.	.	MAF_USDA=1.639
NC_035089.1	27695568	.	G	A	.	.	MAF_USDA=3.279
NC_035089.1	27695699	.	C	T	.	.	MAF_USDA=1.639
NC_035089.1	27695719	.	A	T	.	.	MAF_INRAE=39.241;MAF_USDA=24.118
NC_035089.1	27695874	.	A	C	.	.	MAF_USDA=25.0
NC_035089.1	27695889	.	C	T	.	.	MAF_USDA=10.656
NC_035089.1	27695890	.	C	T	.	.	MAF_USDA=12.941
NC_035089.1	27695908	.	C	A	.	.	MAF_USDA=11.765
NC_035089.1	27695930	.	A	G,C	.	.	MAF_INRAE=1.667;MAF_USDA=5.882
NC_035089.1	27695960	.	A	G,C	.	.	MAF_INRAE=2.632;MAF_USDA=20.833
NC_035089.1	27696019	.	A	C	.	.	MAF_INRAE=1.667
NC_035089.1	27696024	.	T	C	.	.	MAF_INRAE=2.632
NC_035089.1	27696039	.	C	A	.	.	MAF_USDA=1.639
NC_035089.1	27696067	.	G	C	.	.	MAF_INRAE=3.165
NC_035089.1	27696076	.	A	T	.	.	MAF_INRAE=1.899
NC_035089.1	27696084	.	G	T	.	.	MAF_INRAE=2.5
NC_035089.1	27696086	.	G	A	.	.	MAF_USDA=1.639
NC_035089.1	27696091	.	G	T	.	.	MAF_INRAE=9.167
NC_035089.1	27696093	.	C	T	.	.	MAF_INRAE=2.5
NC_035089.1	27696133	.	C	G	.	.	MAF_USDA=20.833
NC_035089.1	27696136	.	T	C	.	.	MAF_USDA=12.5
NC_035089.1	27696158	.	T	A	.	.	MAF_USDA=14.583
NC_035089.1	27696193	.	T	C	.	.	MAF_USDA=8.197
NC_035089.1	27696203	.	G	T	.	.	MAF_USDA=7.059
NC_035089.1	27696267	.	TC	TG	.	.	MAF_USDA=8.333
NC_035089.1	27696268	.	C	G	.	.	MAF_INRAE=5.0;MAF_USDA=1.639
NC_035089.1	27696272	.	C	T	.	.	MAF_USDA=5.738
NC_035089.1	27696287	.	T	G	.	.	MAF_USDA=4.098
NC_035089.1	27696288	.	A	T	.	.	MAF_USDA=4.098
NC_035089.1	27696292	.	G	T	.	.	MAF_USDA=4.098
NC_035089.1	27696342	.	T	G	.	.	MAF_USDA=1.639
NC_035089.1	27696588	.	T	G	.	.	MAF_USDA=2.459
NC_035089.1	27696634	.	C	T	.	.	MAF_INRAE=9.167
NC_035089.1	27696642	.	G	T	.	.	MAF_INRAE=9.167
NC_035089.1	27696685	.	C	T	.	.	MAF_INRAE=7.5
NC_035089.1	27696687	.	T	G	.	.	MAF_INRAE=7.5
NC_035089.1	27696713	.	T	A	.	.	MAF_INRAE=6.667;MAF_USDA=16.667
NC_035089.1	27696729	.	G	A	.	.	MAF_USDA=14.583
NC_035089.1	27696773	.	A	T	.	.	MAF_INRAE=25.0
NC_035089.1	27696801	.	C	T	.	.	MAF_INRAE=13.333;MAF_USDA=7.377
NC_035089.1	27696878	.	C	T	.	.	MAF_INRAE=1.667;MAF_USDA=2.459
NC_035089.1	27696906	.	C	G	.	.	MAF_INRAE=5.833;MAF_USDA=6.25
NC_035089.1	27696915	.	T	G	.	.	MAF_INRAE=5.833
NC_035089.1	27696925	.	G	A	.	.	MAF_INRAE=3.333
NC_035089.1	27696935	.	C	T	.	.	MAF_INRAE=39.873;MAF_USDA=25.0
NC_035089.1	27696944	.	C	T	.	.	MAF_INRAE=5.833
NC_035089.1	27696961	.	T	C	.	.	MAF_INRAE=6.667
NC_035089.1	27696970	.	A	G	.	.	MAF_INRAE=5.833
NC_035089.1	27697013	.	A	C	.	.	MAF_INRAE=3.333
NC_035089.1	27697027	.	C	T	.	.	MAF_INRAE=3.333
NC_035089.1	27697217	.	C	G	.	.	MAF_USDA=4.098
NC_035089.1	27697251	.	A	C	.	.	MAF_INRAE=42.405;MAF_USDA=22.941
NC_035089.1	27697252	.	T	C	.	.	MAF_USDA=3.279
NC_035089.1	27697301	.	T	C	.	.	MAF_INRAE=5.0
NC_035089.1	27697316	.	A	G	.	.	MAF_INRAE=10.0
NC_035089.1	27697327	.	A	G	.	.	MAF_INRAE=14.167
NC_035089.1	27697397	.	A	C	.	.	MAF_INRAE=30.833
NC_035089.1	27697425	.	T	A	.	.	MAF_INRAE=31.667
NC_035089.1	27697426	.	C	T	.	.	MAF_INRAE=31.667
NC_035089.1	27697504	.	T	A	.	.	MAF_INRAE=49.167
NC_035089.1	27697507	.	A	G	.	.	MAF_INRAE=10.833
NC_035089.1	27697523	.	C	T	.	.	MAF_INRAE=2.5
NC_035089.1	27697578	.	A	T	.	.	MAF_USDA=37.5
NC_035089.1	27697579	.	A	T	.	.	MAF_USDA=35.417
NC_035089.1	27697629	.	C	G	.	.	MAF_USDA=47.727
NC_035089.1	27697752	.	T	A	.	.	MAF_INRAE=5.0
NC_035089.1	27697815	.	A	T	.	.	MAF_INRAE=4.167
NC_035089.1	27697831	.	C	T	.	.	MAF_INRAE=34.167;MAF_USDA=25.0
NC_035089.1	27697835	.	T	C	.	.	MAF_INRAE=35.0;MAF_USDA=33.333
NC_035089.1	27697870	.	C	G	.	.	MAF_INRAE=36.667
NC_035089.1	27697922	.	T	A	.	.	MAF_USDA=33.333
NC_035089.1	27698003	.	C	T	.	.	MAF_USDA=29.167
NC_035089.1	27700382	.	G	T	.	.	MAF_INRAE=3.333
NC_035089.1	27700397	.	A	G	.	.	MAF_INRAE=2.5
NC_035089.1	27700398	.	T	C	.	.	MAF_INRAE=1.667
NC_035089.1	27700399	.	A	G	.	.	MAF_INRAE=6.667
NC_035089.1	27700401	.	T	G	.	.	MAF_INRAE=5.833
NC_035089.1	27700419	.	G	A	.	.	MAF_INRAE=1.667
NC_035089.1	27700439	.	C	G	.	.	MAF_INRAE=3.333
NC_035089.1	27700443	.	G	A	.	.	MAF_INRAE=2.5
NC_035089.1	27700451	.	G	A	.	.	MAF_INRAE=2.632
NC_035089.1	27700559	.	G	C	.	.	MAF_INRAE=19.167
NC_035089.1	27700569	.	C	G	.	.	MAF_INRAE=20.0
NC_035089.1	27700588	.	G	A	.	.	MAF_INRAE=1.667
NC_035089.1	27700593	.	G	T	.	.	MAF_INRAE=33.333
NC_035089.1	27700596	.	T	C	.	.	MAF_INRAE=33.333
NC_035089.1	27700602	.	T	G	.	.	MAF_INRAE=44.167
NC_035089.1	27700605	.	T	C	.	.	MAF_INRAE=8.333
NC_035089.1	27700639	.	A	G	.	.	MAF_INRAE=7.5
NC_035089.1	27700640	.	A	G	.	.	MAF_INRAE=19.167
NC_035089.1	27700674	.	G	A	.	.	MAF_INRAE=1.667
NC_035089.1	27700677	.	G	T	.	.	MAF_INRAE=21.667
NC_035089.1	27700683	.	T	G	.	.	MAF_INRAE=1.667
NC_035089.1	27700749	.	C	G	.	.	MAF_INRAE=21.667
NC_035089.1	27700755	.	A	T	.	.	MAF_INRAE=31.667
NC_035089.1	27700761	.	G	A	.	.	MAF_INRAE=7.5
NC_035089.1	27700765	.	C	T	.	.	MAF_INRAE=41.667
NC_035089.1	27700766	.	G	A	.	.	MAF_INRAE=20.833
NC_035089.1	27700780	.	C	T	.	.	MAF_INRAE=9.167
NC_035089.1	27700784	.	C	G	.	.	MAF_INRAE=33.333
NC_035089.1	27700789	.	T	A	.	.	MAF_INRAE=3.333
NC_035089.1	27700793	.	G	A	.	.	MAF_INRAE=33.333
NC_035089.1	27700804	.	C	G	.	.	MAF_INRAE=1.667
NC_035089.1	27700810	.	A	G	.	.	MAF_INRAE=5.0
NC_035089.1	27703400	.	C	T	.	.	MAF_INRAE=8.228;MAF_USDA=20.833
NC_035089.1	27703414	.	A	G	.	.	MAF_INRAE=15.0
NC_035089.1	27703437	.	T	C	.	.	MAF_INRAE=10.0
NC_035089.1	27703447	.	G	A	.	.	MAF_INRAE=8.333
NC_035089.1	27703488	.	A	G	.	.	MAF_INRAE=10.833
NC_035089.1	27703496	.	G	A	.	.	MAF_INRAE=10.833
NC_035089.1	27703516	.	G	T	.	.	MAF_INRAE=10.0
NC_035089.1	27703533	.	C	T	.	.	MAF_INRAE=4.167
NC_035089.1	27703539	.	A	T	.	.	MAF_INRAE=9.167
NC_035089.1	27703925	.	A	G	.	.	MAF_USDA=3.279
NC_035089.1	27703944	.	C	A	.	.	MAF_USDA=2.459
NC_035089.1	27703996	.	C	T	.	.	MAF_USDA=8.235
NC_035089.1	27704041	.	G	T	.	.	MAF_INRAE=25.833
NC_035089.1	27704063	.	T	C	.	.	MAF_INRAE=15.0
NC_035089.1	27704090	.	G	T	.	.	MAF_INRAE=45.833
NC_035089.1	27704167	.	T	C	.	.	MAF_INRAE=30.0
NC_035089.1	27704298	.	T	A	.	.	MAF_INRAE=33.333
NC_035089.1	27704301	.	C	G	.	.	MAF_USDA=4.098
NC_035089.1	27704308	.	T	C	.	.	MAF_INRAE=33.333;MAF_USDA=35.417
NC_035089.1	27704312	.	C	T	.	.	MAF_INRAE=8.333;MAF_USDA=8.333
NC_035089.1	27704364	.	G	A	.	.	MAF_INRAE=6.667
NC_035089.1	27704436	.	G	A	.	.	MAF_INRAE=11.667;MAF_USDA=6.471
NC_035089.1	27704461	.	C	T	.	.	MAF_INRAE=23.333;MAF_USDA=8.235
NC_035089.1	27704462	.	G	T	.	.	MAF_INRAE=45.0
NC_035089.1	27704480	.	T	A	.	.	MAF_INRAE=17.5;MAF_USDA=25.0
NC_035089.1	27704571	.	C	T	.	.	MAF_INRAE=8.333
NC_035089.1	27714101	.	G	C	.	.	MAF_INRAE=7.5
NC_035089.1	27714106	.	A	G	.	.	MAF_INRAE=36.667;MAF_USDA=25.0
NC_035089.1	27714139	.	T	G	.	.	MAF_INRAE=49.167
NC_035089.1	27714179	.	A	C	.	.	MAF_INRAE=27.5
NC_035089.1	27714251	.	C	G	.	.	MAF_INRAE=13.333
NC_035089.1	27714266	.	C	T	.	.	MAF_INRAE=5.0
NC_035089.1	27714277	.	C	A	.	.	MAF_INRAE=1.667;MAF_USDA=4.706
NC_035089.1	27714310	.	C	A	.	.	MAF_INRAE=42.5
NC_035089.1	27714320	.	A	T	.	.	MAF_INRAE=48.333
NC_035089.1	27714322	.	T	A	.	.	MAF_INRAE=9.167
NC_035089.1	27714342	.	T	A	.	.	MAF_INRAE=15.0
NC_035089.1	27714411	.	C	T	.	.	MAF_USDA=6.25
NC_035089.1	27714424	.	C	T	.	.	MAF_INRAE=13.333
NC_035089.1	27714425	.	T	A	.	.	MAF_INRAE=13.333
NC_035089.1	27714470	.	C	T	.	.	MAF_INRAE=36.667
NC_035089.1	27714564	.	C	G	.	.	MAF_INRAE=1.667
NC_035089.1	27714567	.	C	T	.	.	MAF_INRAE=28.333
NC_035089.1	27714651	.	T	C	.	.	MAF_INRAE=14.167
NC_035089.1	27714659	.	G	A	.	.	MAF_INRAE=35.0
NC_035089.1	27714713	.	C	T	.	.	MAF_USDA=2.083
NC_035089.1	27714738	.	T	C	.	.	MAF_INRAE=5.0
NC_035089.1	27714855	.	G	A	.	.	MAF_INRAE=1.667
NC_035089.1	27714860	.	C	T	.	.	MAF_INRAE=2.5
NC_035089.1	27714914	.	G	T	.	.	MAF_INRAE=9.167
NC_035089.1	27714955	.	G	T	.	.	MAF_INRAE=29.167
NC_035089.1	27714959	.	A	G	.	.	MAF_INRAE=31.667
NC_035089.1	27715023	.	G	T	.	.	MAF_INRAE=36.667
NC_035089.1	27715057	.	G	A	.	.	MAF_INRAE=29.167
NC_035089.1	27715079	.	T	G	.	.	MAF_USDA=4.167
NC_035089.1	27715123	.	C	A	.	.	MAF_INRAE=7.5
NC_035089.1	27715178	.	C	T	.	.	MAF_INRAE=14.167
NC_035089.1	27715188	.	C	T	.	.	MAF_INRAE=8.333
NC_035089.1	27715303	.	G	A	.	.	MAF_INRAE=13.333
NC_035089.1	27715336	.	T	G	.	.	MAF_INRAE=13.333
NC_035089.1	27715448	.	G	C	.	.	MAF_USDA=1.639
NC_035089.1	27715479	.	A	T	.	.	MAF_INRAE=31.667
NC_035089.1	27715483	.	T	G	.	.	MAF_INRAE=25.833
NC_035089.1	27715490	.	G	A	.	.	MAF_USDA=1.765
NC_035089.1	27715516	.	A	G	.	.	MAF_USDA=1.639
NC_035089.1	27715593	.	C	A	.	.	MAF_USDA=1.639
NC_035089.1	27715621	.	G	A	.	.	MAF_USDA=1.639
NC_035089.1	27715622	.	G	C	.	.	MAF_INRAE=4.167
NC_035089.1	27715628	.	A	T	.	.	MAF_INRAE=30.833
NC_035089.1	27715688	.	C	T	.	.	MAF_INRAE=10.833
NC_035089.1	27715711	.	C	A	.	.	MAF_INRAE=11.667;MAF_USDA=18.75
NC_035089.1	27715712	.	G	A	.	.	MAF_USDA=10.417
NC_035089.1	27715713	.	A	C	.	.	MAF_INRAE=23.333
NC_035089.1	27715765	.	G	T	.	.	MAF_INRAE=3.333
NC_035089.1	27715790	.	A	C	.	.	MAF_INRAE=10.833
NC_035089.1	27715796	.	A	T	.	.	MAF_INRAE=2.632
NC_035089.1	27715803	.	A	T	.	.	MAF_INRAE=40.0
NC_035089.1	27715822	.	C	T	.	.	MAF_INRAE=40.833
NC_035089.1	27715859	.	C	A	.	.	MAF_USDA=16.667
NC_035089.1	27715898	.	C	T	.	.	MAF_INRAE=21.667
NC_035089.1	27715903	.	C	A	.	.	MAF_INRAE=22.5
NC_035089.1	27715917	.	C	T	.	.	MAF_INRAE=22.5
NC_035089.1	27715931	.	C	T	.	.	MAF_INRAE=15.833
NC_035089.1	27715945	.	A	C	.	.	MAF_INRAE=22.5
NC_035089.1	27715954	.	A	T	.	.	MAF_INRAE=39.167
NC_035089.1	27715955	.	T	C	.	.	MAF_INRAE=39.167
NC_035089.1	27715974	.	C	G	.	.	MAF_INRAE=49.167
NC_035089.1	27716060	.	T	A	.	.	MAF_INRAE=48.333
NC_035089.1	27716061	.	A	T	.	.	MAF_INRAE=10.833
NC_035089.1	27716067	.	T	A	.	.	MAF_INRAE=14.167
NC_035089.1	27716075	.	T	C	.	.	MAF_INRAE=21.667
NC_035089.1	27716097	.	A	G	.	.	MAF_INRAE=25.0
NC_035089.1	27716128	.	A	C	.	.	MAF_INRAE=28.333
NC_035089.1	27716180	.	C	T	.	.	MAF_INRAE=13.333;MAF_USDA=16.667
NC_035089.1	27716205	.	A	T	.	.	MAF_INRAE=29.167
NC_035089.1	27716211	.	C	T	.	.	MAF_USDA=8.333
NC_035089.1	27716212	.	G	A	.	.	MAF_INRAE=5.0
NC_035089.1	27716214	.	T	A	.	.	MAF_INRAE=14.167
NC_035089.1	27716216	.	G	T	.	.	MAF_INRAE=14.167
NC_035089.1	27716220	.	G	T	.	.	MAF_INRAE=9.167
NC_035089.1	27716244	.	G	A	.	.	MAF_INRAE=21.667;MAF_USDA=27.083
NC_035089.1	27716254	.	A	C	.	.	MAF_INRAE=22.5
NC_035089.1	27716380	.	C	T	.	.	MAF_INRAE=6.329
NC_035089.1	27716401	.	T	A	.	.	MAF_INRAE=34.167
NC_035089.1	27716420	.	G	A	.	.	MAF_INRAE=26.667;MAF_USDA=7.059
NC_035089.1	27716446	.	C	T	.	.	MAF_INRAE=9.167;MAF_USDA=9.412
NC_035089.1	27716497	.	T	C	.	.	MAF_INRAE=10.0
NC_035089.1	27716509	.	C	G	.	.	MAF_INRAE=10.0
NC_035089.1	27716531	.	A	T	.	.	MAF_INRAE=25.833
NC_035089.1	27716533	.	G	A	.	.	MAF_INRAE=2.5;MAF_USDA=12.5
NC_035089.1	27716581	.	T	A	.	.	MAF_INRAE=5.0
NC_035089.1	27716596	.	C	T	.	.	MAF_INRAE=5.0
NC_035089.1	27716615	.	A	G	.	.	MAF_INRAE=19.167
NC_035089.1	27716623	.	A	T	.	.	MAF_INRAE=1.667
NC_035089.1	27716691	.	G	A	.	.	MAF_INRAE=12.5
NC_035089.1	27716734	.	G	A	.	.	MAF_USDA=2.083
NC_035089.1	27716833	.	G	T	.	.	MAF_INRAE=18.333
NC_035089.1	27716961	.	G	A	.	.	MAF_INRAE=17.5
NC_035089.1	27716986	.	G	T	.	.	MAF_INRAE=17.5
NC_035089.1	27717005	.	T	C	.	.	MAF_INRAE=44.167
NC_035089.1	27717076	.	A	G	.	.	MAF_INRAE=4.167
NC_035089.1	27717125	.	T	C	.	.	MAF_INRAE=45.833
NC_035089.1	27717157	.	C	G	.	.	MAF_INRAE=45.0
NC_035089.1	27717194	.	G	A	.	.	MAF_INRAE=14.167;MAF_USDA=11.765
NC_035089.1	27717210	.	A	T	.	.	MAF_INRAE=15.833;MAF_USDA=14.118
NC_035089.1	27717225	.	A	C	.	.	MAF_INRAE=50.0
NC_035089.1	27717274	.	T	C	.	.	MAF_INRAE=50.0
NC_035089.1	27717290	.	A	G	.	.	MAF_INRAE=16.667
NC_035089.1	27717310	.	T	A	.	.	MAF_INRAE=7.5
NC_035089.1	27717321	.	G	C	.	.	MAF_INRAE=4.167
NC_035089.1	27717326	.	G	A	.	.	MAF_USDA=3.279
NC_035089.1	27717345	.	T	C	.	.	MAF_USDA=2.459
NC_035089.1	27717378	.	T	C	.	.	MAF_INRAE=5.833
NC_035089.1	27717534	.	G	A	.	.	MAF_INRAE=1.667
NC_035089.1	27717539	.	G	T	.	.	MAF_INRAE=6.667;MAF_USDA=2.083
NC_035089.1	27717945	.	G	A	.	.	MAF_INRAE=2.5;MAF_USDA=4.918
NC_035089.1	27718020	.	C	G	.	.	MAF_INRAE=1.667
NC_035089.1	27718084	.	T	C	.	.	MAF_INRAE=15.833
NC_035089.1	27718155	.	T	C	.	.	MAF_INRAE=14.167
NC_035089.1	27718161	.	G	C	.	.	MAF_INRAE=6.667
NC_035089.1	27718206	.	T	A	.	.	MAF_INRAE=10.833
NC_035089.1	27718243	.	C	A	.	.	MAF_INRAE=4.167
NC_035089.1	27718275	.	C	T	.	.	MAF_INRAE=3.333;MAF_USDA=14.583
NC_035089.1	27718279	.	C	T	.	.	MAF_INRAE=1.899;MAF_USDA=4.706
NC_035089.1	27718280	.	G	A	.	.	MAF_INRAE=3.333;MAF_USDA=14.583
NC_035089.1	27718282	.	G	C	.	.	MAF_INRAE=1.667
NC_035089.1	27718318	.	G	A	.	.	MAF_INRAE=8.333
NC_035089.1	27718343	.	G	A	.	.	MAF_USDA=1.639
NC_035089.1	27718348	.	G	A	.	.	MAF_INRAE=6.667
NC_035089.1	27718356	.	G	A	.	.	MAF_INRAE=10.833;MAF_USDA=6.25
NC_035089.1	27718389	.	A	C	.	.	MAF_INRAE=4.167;MAF_USDA=11.765
NC_035089.1	27718410	.	T	C	.	.	MAF_INRAE=5.833
NC_035089.1	27718430	.	A	G	.	.	MAF_INRAE=5.0
NC_035089.1	27718439	.	T	C	.	.	MAF_INRAE=5.833
NC_035089.1	27718462	.	C	T	.	.	MAF_INRAE=4.167
NC_035089.1	27718463	.	G	A	.	.	MAF_INRAE=5.833
NC_035089.1	27722483	.	C	G	.	.	MAF_USDA=10.417
NC_035089.1	27722528	.	C	G	.	.	MAF_USDA=12.5
NC_035089.1	27722569	.	G	A	.	.	MAF_USDA=4.167
NC_035089.1	27724974	.	T	C	.	.	MAF_USDA=22.917
NC_035089.1	27725008	.	G	A	.	.	MAF_USDA=4.167
NC_035089.1	27725091	.	G	A	.	.	MAF_USDA=44.706
NC_035089.1	27725147	.	C	A	.	.	MAF_USDA=1.667
NC_035089.1	27725207	.	G	A	.	.	MAF_USDA=23.81
NC_035089.1	27725208	.	C	G	.	.	MAF_USDA=33.333
NC_035089.1	27725217	.	A	T	.	.	MAF_USDA=29.167
NC_035089.1	27725224	.	G	C	.	.	MAF_USDA=16.071
NC_035089.1	27725251	.	G	C	.	.	MAF_INRAE=5.833
NC_035089.1	27725308	.	C	A	.	.	MAF_INRAE=37.5
NC_035089.1	27725312	.	T	C	.	.	MAF_USDA=13.095
NC_035089.1	27725330	.	A	T	.	.	MAF_INRAE=4.167
NC_035089.1	27725341	.	A	T	.	.	MAF_INRAE=36.667;MAF_USDA=44.643
NC_035089.1	27730309	.	T	G	.	.	MAF_USDA=4.918
NC_035089.1	27730310	.	G	T	.	.	MAF_USDA=4.098
NC_035089.1	27730311	.	C	T	.	.	MAF_USDA=2.459
NC_035089.1	27730376	.	G	T	.	.	MAF_INRAE=1.667
NC_035089.1	27730384	.	C	T	.	.	MAF_INRAE=9.167;MAF_USDA=2.459
NC_035089.1	27730822	.	C	G	.	.	MAF_INRAE=5.833;MAF_USDA=4.098
NC_035089.1	27730873	.	G	A	.	.	MAF_USDA=1.639
NC_035089.1	27730913	.	G	A	.	.	MAF_INRAE=9.167;MAF_USDA=1.639
NC_035089.1	27730919	.	T	G	.	.	MAF_INRAE=10.833;MAF_USDA=2.459
NC_035089.1	27730920	.	T	G	.	.	MAF_INRAE=10.833;MAF_USDA=6.557
NC_035089.1	27730925	.	T	G	.	.	MAF_USDA=1.639
NC_035089.1	27731043	.	T	C	.	.	MAF_INRAE=7.5
NC_035089.1	27731115	.	T	A	.	.	MAF_INRAE=2.5
NC_035089.1	27731149	.	C	A	.	.	MAF_INRAE=19.167
NC_035089.1	27731251	.	T	A	.	.	MAF_INRAE=4.167
NC_035089.1	27731259	.	C	A	.	.	MAF_INRAE=28.333
NC_035089.1	27731300	.	T	A	.	.	MAF_INRAE=15.833
NC_035089.1	27731355	.	A	C	.	.	MAF_INRAE=18.333
NC_035089.1	27731459	.	G	A	.	.	MAF_INRAE=2.632
NC_035089.1	27731519	.	T	C	.	.	MAF_INRAE=40.833
NC_035089.1	27731522	.	C	T	.	.	MAF_USDA=6.25
NC_035089.1	27731537	.	T	C	.	.	MAF_INRAE=8.333
NC_035089.1	27731538	.	C	A	.	.	MAF_INRAE=8.333
NC_035089.1	27731586	.	C	A	.	.	MAF_INRAE=20.0
NC_035089.1	27731654	.	C	T	.	.	MAF_INRAE=21.667
NC_035089.1	27731666	.	G	T	.	.	MAF_INRAE=15.823
NC_035089.1	27731703	.	C	A	.	.	MAF_INRAE=43.333
NC_035089.1	27731741	.	T	G	.	.	MAF_INRAE=7.5
NC_035089.1	27731864	.	C	A	.	.	MAF_INRAE=14.167
NC_035089.1	27731924	.	A	G	.	.	MAF_INRAE=48.333
NC_035089.1	27731925	.	T	G	.	.	MAF_INRAE=1.667
NC_035089.1	27731959	.	T	A	.	.	MAF_INRAE=50.0
NC_035089.1	27731973	.	G	A	.	.	MAF_INRAE=48.333
NC_035089.1	27731976	.	G	C	.	.	MAF_INRAE=8.333
NC_035089.1	27731984	.	A	T	.	.	MAF_INRAE=15.833
NC_035089.1	27732048	.	G	A	.	.	MAF_INRAE=40.833
NC_035089.1	27732052	.	C	G	.	.	MAF_INRAE=27.5
NC_035089.1	27732101	.	G	A	.	.	MAF_INRAE=1.667
NC_035089.1	27732104	.	C	T	.	.	MAF_INRAE=49.167
NC_035089.1	27732114	.	G	T	.	.	MAF_INRAE=4.167
NC_035089.1	27732297	.	G	A	.	.	MAF_INRAE=11.392
NC_035089.1	27732365	.	G	A	.	.	MAF_INRAE=6.667
NC_035089.1	27732427	.	A	C	.	.	MAF_USDA=41.667
NC_035089.1	27732428	.	A	C	.	.	MAF_USDA=39.583
NC_035089.1	27732449	.	A	G	.	.	MAF_USDA=37.5
NC_035089.1	27732560	.	A	G	.	.	MAF_USDA=37.5
NC_035089.1	27732605	.	A	T	.	.	MAF_USDA=7.647
NC_035089.1	27732620	.	G	A	.	.	MAF_USDA=14.583
NC_035089.1	27732625	.	G	A	.	.	MAF_USDA=1.639
NC_035089.1	27732649	.	A	C	.	.	MAF_USDA=7.377
NC_035089.1	27732650	.	A	C	.	.	MAF_USDA=7.377
NC_035089.1	27732727	.	C	A	.	.	MAF_INRAE=29.167
NC_035089.1	27732763	.	G	C	.	.	MAF_INRAE=29.167
NC_035089.1	27732768	.	T	C	.	.	MAF_INRAE=5.833
NC_035089.1	27732787	.	G	A	.	.	MAF_INRAE=21.667;MAF_USDA=6.25
NC_035089.1	27732802	.	T	C	.	.	MAF_INRAE=48.333
NC_035089.1	27732813	.	G	A	.	.	MAF_INRAE=8.333
NC_035089.1	27732821	.	G	A	.	.	MAF_INRAE=25.0;MAF_USDA=7.377
NC_035089.1	27732863	.	A	T	.	.	MAF_INRAE=25.833
NC_035089.1	27732883	.	G	A	.	.	MAF_INRAE=6.329;MAF_USDA=16.667
NC_035089.1	27732888	.	C	A	.	.	MAF_INRAE=9.167;MAF_USDA=5.294
NC_035089.1	27732896	.	C	T	.	.	MAF_INRAE=16.667;MAF_USDA=10.588
NC_035089.1	27732898	.	C	T	.	.	MAF_USDA=4.918
NC_035089.1	27732904	.	T	C	.	.	MAF_USDA=1.639
NC_035089.1	27732906	.	G	A	.	.	MAF_USDA=3.279
NC_035089.1	27732976	.	A	T	.	.	MAF_INRAE=3.333
NC_035089.1	27732978	.	A	T	.	.	MAF_INRAE=3.333
NC_035089.1	27733037	.	T	G	.	.	MAF_INRAE=18.333
NC_035089.1	27733038	.	C	G	.	.	MAF_INRAE=4.167
NC_035089.1	27734487	.	G	T	.	.	MAF_INRAE=7.5
NC_035089.1	27734493	.	G	T	.	.	MAF_INRAE=1.667
NC_035089.1	27734532	.	C	A	.	.	MAF_INRAE=40.0
NC_035089.1	27734548	.	G	A	.	.	MAF_INRAE=16.667
NC_035089.1	27734553	.	T	C	.	.	MAF_INRAE=4.167
NC_035089.1	27734560	.	A	G	.	.	MAF_INRAE=5.833
NC_035089.1	27734587	.	C	T	.	.	MAF_USDA=2.459
NC_035089.1	27734589	.	C	T	.	.	MAF_INRAE=37.5
NC_035089.1	27734637	.	C	T	.	.	MAF_USDA=3.279
NC_035089.1	27734641	.	T	C	.	.	MAF_INRAE=37.5
NC_035089.1	27734645	.	T	C	.	.	MAF_INRAE=37.5
NC_035089.1	27734666	.	C	T	.	.	MAF_USDA=4.118
NC_035089.1	27734692	.	A	C	.	.	MAF_USDA=3.279
NC_035089.1	27734724	.	T	C	.	.	MAF_USDA=4.918
NC_035089.1	27734826	.	A	T	.	.	MAF_INRAE=14.167
NC_035089.1	27734830	.	T	C	.	.	MAF_INRAE=40.833
NC_035089.1	27734839	.	T	A	.	.	MAF_INRAE=43.333
NC_035089.1	27734845	.	A	G	.	.	MAF_INRAE=5.0
NC_035089.1	27734847	.	A	T	.	.	MAF_INRAE=44.167
NC_035089.1	27734855	.	C	A	.	.	MAF_INRAE=2.5
NC_035089.1	27734859	.	G	A	.	.	MAF_INRAE=2.632
NC_035089.1	27734894	.	A	C	.	.	MAF_INRAE=8.333
NC_035089.1	27734898	.	G	A	.	.	MAF_INRAE=3.333;MAF_USDA=6.25
NC_035089.1	27734923	.	T	A	.	.	MAF_INRAE=2.632
NC_035089.1	27734924	.	A	T	.	.	MAF_INRAE=1.667
NC_035089.1	27734934	.	C	T	.	.	MAF_INRAE=2.632
NC_035089.1	27734938	.	A	G	.	.	MAF_INRAE=1.667
NC_035089.1	27734939	.	G	T	.	.	MAF_INRAE=1.667
NC_035089.1	27734946	.	C	A	.	.	MAF_INRAE=5.0
NC_035089.1	27734985	.	G	T	.	.	MAF_INRAE=3.333
NC_035089.1	27734990	.	C	T	.	.	MAF_INRAE=2.632;MAF_USDA=6.25
NC_035089.1	27734993	.	A	C	.	.	MAF_INRAE=42.5
NC_035089.1	27734995	.	G	A	.	.	MAF_INRAE=42.5
NC_035089.1	27735027	.	A	C	.	.	MAF_INRAE=32.5
NC_035089.1	27735031	.	T	C	.	.	MAF_INRAE=38.333
NC_035089.1	27735050	.	C	A	.	.	MAF_INRAE=2.632
NC_035089.1	27735076	.	C	A	.	.	MAF_INRAE=34.167
NC_035089.1	27735087	.	C	A	.	.	MAF_INRAE=10.833
NC_035089.1	27735088	.	G	T	.	.	MAF_INRAE=33.333
NC_035089.1	27735104	.	G	A	.	.	MAF_INRAE=2.5
NC_035089.1	27735111	.	C	T	.	.	MAF_INRAE=15.823
NC_035089.1	27735124	.	G	T	.	.	MAF_INRAE=2.632
NC_035089.1	27735185	.	T	C	.	.	MAF_INRAE=10.0
NC_035089.1	27735248	.	C	T	.	.	MAF_USDA=2.542
NC_035089.1	27735258	.	C	A	.	.	MAF_INRAE=1.667
NC_035089.1	27735282	.	T	G	.	.	MAF_INRAE=6.667
NC_035089.1	27735319	.	G	A	.	.	MAF_INRAE=15.823
NC_035089.1	27735323	.	G	A	.	.	MAF_INRAE=10.0
NC_035089.1	27735331	.	G	T	.	.	MAF_INRAE=8.333
NC_035089.1	27735346	.	C	T	.	.	MAF_INRAE=5.833
NC_035089.1	27735367	.	T	A	.	.	MAF_INRAE=22.5
NC_035089.1	27735420	.	C	A	.	.	MAF_INRAE=47.5
NC_035089.1	27735446	.	T	G	.	.	MAF_INRAE=50.0
NC_035089.1	27735454	.	A	G	.	.	MAF_INRAE=2.5
NC_035089.1	27735461	.	A	G	.	.	MAF_INRAE=29.167
NC_035089.1	27735477	.	T	A	.	.	MAF_INRAE=28.333
NC_035089.1	27735489	.	T	A	.	.	MAF_INRAE=3.333
NC_035089.1	27735490	.	C	A	.	.	MAF_INRAE=3.333
NC_035089.1	27735498	.	C	T	.	.	MAF_INRAE=15.0
NC_035089.1	27735503	.	G	A	.	.	MAF_INRAE=13.333;MAF_USDA=25.0
NC_035089.1	27735515	.	T	G	.	.	MAF_INRAE=1.667
NC_035089.1	27735525	.	A	C	.	.	MAF_INRAE=42.5
NC_035089.1	27735565	.	T	G	.	.	MAF_INRAE=49.167
NC_035089.1	27735576	.	C	T	.	.	MAF_INRAE=18.333
NC_035089.1	27735584	.	A	T	.	.	MAF_INRAE=14.557
NC_035089.1	27735626	.	C	T	.	.	MAF_INRAE=25.833
NC_035089.1	27735664	.	G	A	.	.	MAF_INRAE=35.833
NC_035089.1	27735755	.	A	T	.	.	MAF_INRAE=35.0
NC_035089.1	27735763	.	C	A	.	.	MAF_INRAE=37.5
NC_035089.1	27735775	.	C	A	.	.	MAF_INRAE=6.667
NC_035089.1	27735779	.	A	T	.	.	MAF_INRAE=35.833
NC_035089.1	27735780	.	T	A	.	.	MAF_INRAE=35.833
NC_035089.1	27735788	.	G	T	.	.	MAF_INRAE=18.333
NC_035089.1	27735817	.	C	G	.	.	MAF_INRAE=15.833
NC_035089.1	27735834	.	A	C	.	.	MAF_INRAE=4.167
NC_035089.1	27735860	.	T	G	.	.	MAF_INRAE=14.557
NC_035089.1	27735893	.	C	T	.	.	MAF_INRAE=43.333
NC_035089.1	27735909	.	A	G	.	.	MAF_INRAE=23.333
NC_035089.1	27735951	.	C	A	.	.	MAF_INRAE=20.833
NC_035089.1	27735992	.	C	A	.	.	MAF_INRAE=10.0
NC_035089.1	27736021	.	G	A	.	.	MAF_INRAE=49.167
NC_035089.1	27736027	.	A	G	.	.	MAF_INRAE=10.0
NC_035089.1	27736048	.	G	A	.	.	MAF_INRAE=10.0;MAF_USDA=3.279
NC_035089.1	27736056	.	C	A	.	.	MAF_INRAE=10.0
NC_035089.1	27736067	.	C	T	.	.	MAF_USDA=2.459
NC_035089.1	27736102	.	G	A	.	.	MAF_INRAE=5.0;MAF_USDA=14.118
NC_035089.1	27736116	.	G	A	.	.	MAF_INRAE=1.667
NC_035089.1	27736141	.	T	C	.	.	MAF_INRAE=3.333
NC_035089.1	27736189	.	A	G	.	.	MAF_INRAE=2.5;MAF_USDA=8.824
NC_035089.1	27736242	.	A	T	.	.	MAF_INRAE=5.833;MAF_USDA=10.417
NC_035089.1	27736245	.	A	C	.	.	MAF_INRAE=20.833;MAF_USDA=6.471
NC_035089.1	27736266	.	A	T	.	.	MAF_INRAE=24.167
NC_035089.1	27736295	.	G	A	.	.	MAF_INRAE=19.167;MAF_USDA=7.647
NC_035089.1	27736339	.	G	A	.	.	MAF_USDA=2.459
NC_035089.1	27736349	.	T	C	.	.	MAF_USDA=1.639
NC_035089.1	27736356	.	C	T	.	.	MAF_USDA=1.639
NC_035089.1	27736432	.	T	C	.	.	MAF_INRAE=16.667
NC_035089.1	27736483	.	C	A	.	.	MAF_INRAE=40.833
NC_035089.1	27736518	.	G	T	.	.	MAF_INRAE=40.0
NC_035089.1	27736550	.	T	C	.	.	MAF_INRAE=44.167
NC_035089.1	27736551	.	T	G	.	.	MAF_INRAE=45.0
NC_035089.1	27736557	.	T	G	.	.	MAF_INRAE=44.167
NC_035089.1	27736563	.	T	A	.	.	MAF_INRAE=42.5
NC_035089.1	27736600	.	A	T	.	.	MAF_INRAE=20.0
NC_035089.1	27736601	.	G	T	.	.	MAF_INRAE=23.333
NC_035089.1	27736605	.	C	T	.	.	MAF_INRAE=23.333
NC_035089.1	27736675	.	A	T	.	.	MAF_INRAE=1.667
NC_035089.1	27736708	.	T	A	.	.	MAF_INRAE=11.667
NC_035089.1	27736725	.	T	G	.	.	MAF_INRAE=43.333
NC_035089.1	27736747	.	T	A	.	.	MAF_INRAE=30.0
NC_035089.1	27736828	.	A	G	.	.	MAF_INRAE=41.667
NC_035089.1	27736829	.	G	T	.	.	MAF_INRAE=41.667
NC_035089.1	27736836	.	G	C	.	.	MAF_INRAE=1.667
NC_035089.1	27736971	.	G	A	.	.	MAF_INRAE=19.167
NC_035089.1	27737046	.	C	T	.	.	MAF_INRAE=12.5
NC_035089.1	27737076	.	T	C	.	.	MAF_INRAE=44.167
NC_035089.1	27737125	.	G	A	.	.	MAF_INRAE=35.833
NC_035089.1	27737133	.	A	T	.	.	MAF_INRAE=35.833
NC_035089.1	27737135	.	G	C	.	.	MAF_INRAE=7.5
NC_035089.1	27737138	.	G	A	.	.	MAF_INRAE=40.833
NC_035089.1	27737146	.	T	G	.	.	MAF_INRAE=35.833
NC_035089.1	27737160	.	A	T	.	.	MAF_INRAE=35.833
NC_035089.1	27737161	.	C	G	.	.	MAF_INRAE=35.833
NC_035089.1	27737238	.	T	C	.	.	MAF_USDA=2.5
NC_035089.1	27737240	.	A	C	.	.	MAF_INRAE=35.0
NC_035089.1	27737241	.	T	A	.	.	MAF_INRAE=35.0
NC_035089.1	27737250	.	C	T	.	.	MAF_USDA=2.5
NC_035089.1	27737256	.	C	T	.	.	MAF_USDA=2.5
NC_035089.1	27737283	.	C	A	.	.	MAF_INRAE=15.823
NC_035089.1	27737300	.	G	A	.	.	MAF_INRAE=34.167
NC_035089.1	27737325	.	C	T	.	.	MAF_INRAE=10.833;MAF_USDA=14.583
NC_035089.1	27737378	.	T	C	.	.	MAF_INRAE=15.823
NC_035089.1	27737384	.	ACA	GCA,ACG	.	.	MAF_INRAE=1.667;MAF_USDA=31.25
NC_035089.1	27737385	.	C	T	.	.	MAF_INRAE=35.833
NC_035089.1	27737386	.	A	G	.	.	MAF_INRAE=45.833
NC_035089.1	27737410	.	C	A	.	.	MAF_INRAE=35.833
NC_035089.1	27737412	.	A	C	.	.	MAF_INRAE=20.833;MAF_USDA=4.098
NC_035089.1	27737413	.	T	G	.	.	MAF_INRAE=35.833
NC_035089.1	27737415	.	C	G	.	.	MAF_INRAE=35.833
NC_035089.1	27737438	.	A	G	.	.	MAF_INRAE=15.0;MAF_USDA=2.459
NC_035089.1	27737459	.	G	A	.	.	MAF_USDA=5.738
NC_035089.1	27737460	.	C	T	.	.	MAF_USDA=5.738
NC_035089.1	27737478	.	A	C	.	.	MAF_INRAE=43.333
NC_035089.1	27737490	.	G	A	.	.	MAF_INRAE=42.5
NC_035089.1	27737492	.	G	A	.	.	MAF_USDA=1.639
NC_035089.1	27737502	.	G	T	.	.	MAF_INRAE=9.167
NC_035089.1	27737566	.	C	T	.	.	MAF_USDA=4.918
NC_035089.1	27737568	.	C	A	.	.	MAF_INRAE=43.333
NC_035089.1	27737586	.	C	G	.	.	MAF_USDA=2.459
NC_035089.1	27737589	.	C	A	.	.	MAF_INRAE=9.167
NC_035089.1	27737596	.	G	T	.	.	MAF_INRAE=15.833;MAF_USDA=14.583
NC_035089.1	27737600	.	T	G	.	.	MAF_INRAE=16.667;MAF_USDA=7.647
NC_035089.1	27737601	.	G	C	.	.	MAF_INRAE=15.833;MAF_USDA=14.583
NC_035089.1	27737614	.	C	T	.	.	MAF_INRAE=20.833;MAF_USDA=7.059
NC_035089.1	27737649	.	C	T	.	.	MAF_USDA=2.941
NC_035089.1	27737650	.	G	T	.	.	MAF_INRAE=32.5
NC_035089.1	27737722	.	C	G	.	.	MAF_USDA=1.639
NC_035089.1	27737727	.	AACATGGG	AACATGGA	.	.	MAF_USDA=10.417
NC_035089.1	27737750	.	A	G	.	.	MAF_INRAE=28.333
NC_035089.1	27737754	.	C	T	.	.	MAF_USDA=3.279
NC_035089.1	27737804	.	C	T	.	.	MAF_INRAE=16.667
NC_035089.1	27737860	.	G	A	.	.	MAF_INRAE=34.167
NC_035089.1	27737876	.	G	T	.	.	MAF_INRAE=35.833
NC_035089.1	27737901	.	T	C	.	.	MAF_INRAE=20.0
NC_035089.1	27737909	.	A	T	.	.	MAF_INRAE=2.632
NC_035089.1	27737910	.	C	G	.	.	MAF_INRAE=35.833
NC_035089.1	27737926	.	T	C	.	.	MAF_INRAE=25.0
NC_035089.1	27737937	.	A	C	.	.	MAF_INRAE=18.333
NC_035089.1	27737971	.	C	T	.	.	MAF_INRAE=2.632
NC_035089.1	27737999	.	A	G	.	.	MAF_INRAE=41.667
NC_035089.1	27738029	.	A	G	.	.	MAF_INRAE=28.333
NC_035089.1	27738034	.	C	T	.	.	MAF_INRAE=8.333
NC_035089.1	27738051	.	T	A	.	.	MAF_INRAE=18.333
NC_035089.1	27738057	.	C	T	.	.	MAF_INRAE=2.5
NC_035089.1	27738184	.	G	A	.	.	MAF_USDA=2.459
NC_035089.1	27738191	.	T	A	.	.	MAF_USDA=2.459
NC_035089.1	27738192	.	C	A	.	.	MAF_USDA=2.459
NC_035089.1	27738196	.	C	T	.	.	MAF_USDA=14.118
NC_035089.1	27738248	.	G	T	.	.	MAF_USDA=27.083
NC_035089.1	27738255	.	T	A	.	.	MAF_USDA=20.833
NC_035089.1	27738271	.	G	T	.	.	MAF_USDA=6.25
NC_035089.1	27738279	.	G	T	.	.	MAF_USDA=2.459
NC_035089.1	27738291	.	C	A	.	.	MAF_USDA=29.167
NC_035089.1	27738310	.	A	C	.	.	MAF_USDA=10.588
NC_035089.1	27738315	.	C	A	.	.	MAF_USDA=2.459
NC_035089.1	27738318	.	A	G	.	.	MAF_USDA=2.459
NC_035089.1	27738366	.	T	C	.	.	MAF_USDA=1.639
NC_035089.1	27738400	.	G	T	.	.	MAF_USDA=39.583
NC_035089.1	27738409	.	C	A	.	.	MAF_USDA=13.529
NC_035089.1	27738413	.	G	T	.	.	MAF_USDA=4.918
NC_035089.1	27738458	.	C	A	.	.	MAF_USDA=13.529
NC_035089.1	27738480	.	G	C	.	.	MAF_USDA=2.459
NC_035089.1	27738483	.	T	G	.	.	MAF_USDA=3.279
NC_035089.1	27738491	.	T	C	.	.	MAF_USDA=48.824
NC_035089.1	27738513	.	G	A	.	.	MAF_USDA=4.918
NC_035089.1	27738534	.	C	G	.	.	MAF_INRAE=25.949
NC_035089.1	27738571	.	T	A	.	.	MAF_INRAE=10.0
NC_035089.1	27738613	.	G	C	.	.	MAF_INRAE=2.5
NC_035089.1	27738620	.	A	T	.	.	MAF_INRAE=20.0
NC_035089.1	27738638	.	C	T	.	.	MAF_INRAE=20.0
NC_035089.1	27738643	.	G	A	.	.	MAF_INRAE=9.167
NC_035089.1	27738648	.	T	C	.	.	MAF_INRAE=41.667
NC_035089.1	27738669	.	T	G	.	.	MAF_INRAE=10.833
NC_035089.1	27738683	.	C	A	.	.	MAF_INRAE=40.0
NC_035089.1	27738712	.	G	T	.	.	MAF_INRAE=20.0
NC_035089.1	27738713	.	G	A	.	.	MAF_INRAE=10.0
NC_035089.1	27738716	.	G	C	.	.	MAF_INRAE=3.333
NC_035089.1	27738763	.	T	A	.	.	MAF_INRAE=19.167
NC_035089.1	27738773	.	T	C	.	.	MAF_INRAE=18.987
NC_035089.1	27738829	.	G	A	.	.	MAF_INRAE=2.632
NC_035089.1	27738832	.	G	A	.	.	MAF_INRAE=15.0
NC_035089.1	27738874	.	T	C	.	.	MAF_INRAE=35.0
NC_035089.1	27738893	.	T	C	.	.	MAF_INRAE=10.833
NC_035089.1	27738925	.	G	A	.	.	MAF_INRAE=46.667
NC_035089.1	27738927	.	C	T	.	.	MAF_INRAE=46.667
NC_035089.1	27738965	.	G	T	.	.	MAF_INRAE=3.333;MAF_USDA=6.25
NC_035089.1	27738970	.	T	G	.	.	MAF_INRAE=41.667
NC_035089.1	27739021	.	C	T	.	.	MAF_INRAE=45.833
NC_035089.1	27739110	.	T	C	.	.	MAF_INRAE=7.5
NC_035089.1	27739124	.	A	G	.	.	MAF_INRAE=25.833
NC_035089.1	27739150	.	G	A	.	.	MAF_INRAE=19.167
NC_035089.1	27739165	.	G	A	.	.	MAF_INRAE=8.861
NC_035089.1	27739167	.	T	C	.	.	MAF_INRAE=47.5
NC_035089.1	27739169	.	C	T	.	.	MAF_INRAE=41.667
NC_035089.1	27739180	.	T	C	.	.	MAF_INRAE=41.667
NC_035089.1	27739181	.	G	A	.	.	MAF_INRAE=19.167
NC_035089.1	27739233	.	G	C	.	.	MAF_INRAE=40.0
NC_035089.1	27739278	.	C	A	.	.	MAF_INRAE=2.632
NC_035089.1	27739282	.	A	G	.	.	MAF_INRAE=25.833
NC_035089.1	27739283	.	T	A	.	.	MAF_INRAE=7.5
NC_035089.1	27739298	.	A	C	.	.	MAF_INRAE=10.0
NC_035089.1	27739319	.	T	G	.	.	MAF_INRAE=20.833
NC_035089.1	27739324	.	C	T	.	.	MAF_INRAE=13.333
NC_035089.1	27739335	.	C	T	.	.	MAF_INRAE=2.5
NC_035089.1	27739346	.	C	T	.	.	MAF_INRAE=8.333
NC_035089.1	27739358	.	C	G	.	.	MAF_INRAE=15.0
NC_035089.1	27739369	.	A	G	.	.	MAF_INRAE=32.5
NC_035089.1	27739373	.	A	G	.	.	MAF_INRAE=32.5
NC_035089.1	27739377	.	A	C	.	.	MAF_INRAE=23.333
NC_035089.1	27739434	.	G	A	.	.	MAF_INRAE=43.333
NC_035089.1	27739435	.	T	C	.	.	MAF_INRAE=43.333
NC_035089.1	27739437	.	G	A	.	.	MAF_INRAE=43.333
NC_035089.1	27739440	.	A	C	.	.	MAF_INRAE=15.0
NC_035089.1	27739470	.	G	A	.	.	MAF_USDA=2.083
NC_035089.1	27739479	.	G	T	.	.	MAF_INRAE=2.632
NC_035089.1	27739482	.	A	C	.	.	MAF_INRAE=20.833
NC_035089.1	27739507	.	C	T	.	.	MAF_USDA=2.083
NC_035089.1	27739518	.	T	C	.	.	MAF_INRAE=19.167
NC_035089.1	27739600	.	A	C	.	.	MAF_INRAE=2.632
NC_035089.1	27739606	.	T	C	.	.	MAF_USDA=4.918
NC_035089.1	27739704	.	C	T	.	.	MAF_INRAE=24.167
NC_035089.1	27739780	.	T	C	.	.	MAF_INRAE=11.667
NC_035089.1	27739804	.	C	G	.	.	MAF_INRAE=40.0
NC_035089.1	27739823	.	G	T	.	.	MAF_INRAE=3.333
NC_035089.1	27739826	.	T	G	.	.	MAF_INRAE=10.0
NC_035089.1	27739827	.	C	A	.	.	MAF_INRAE=7.5
NC_035089.1	27739838	.	T	C	.	.	MAF_INRAE=3.333
NC_035089.1	27739842	.	C	T	.	.	MAF_INRAE=35.0
NC_035089.1	27739843	.	C	G	.	.	MAF_INRAE=14.557
NC_035089.1	27739922	.	T	C	.	.	MAF_INRAE=35.0
NC_035089.1	27739935	.	T	A	.	.	MAF_INRAE=10.833
NC_035089.1	27739955	.	C	T	.	.	MAF_INRAE=2.5
NC_035089.1	27739963	.	A	G	.	.	MAF_INRAE=40.0
NC_035089.1	27739966	.	T	A	.	.	MAF_INRAE=8.333
NC_035089.1	27740017	.	T	C	.	.	MAF_INRAE=13.333
NC_035089.1	27740042	.	T	C	.	.	MAF_INRAE=49.167
NC_035089.1	27740070	.	G	T	.	.	MAF_INRAE=48.333
NC_035089.1	27740079	.	T	C	.	.	MAF_INRAE=5.0
NC_035089.1	27740116	.	T	C	.	.	MAF_INRAE=39.167
NC_035089.1	27740121	.	G	C	.	.	MAF_INRAE=49.167
NC_035089.1	27740123	.	G	A	.	.	MAF_INRAE=48.333
NC_035089.1	27740166	.	T	C	.	.	MAF_INRAE=43.333
NC_035089.1	27740172	.	C	G	.	.	MAF_INRAE=45.833
NC_035089.1	27740178	.	C	T	.	.	MAF_INRAE=7.5
NC_035089.1	27740187	.	C	A	.	.	MAF_INRAE=7.595
NC_035089.1	27740190	.	T	A	.	.	MAF_INRAE=41.667
NC_035089.1	27740385	.	G	A	.	.	MAF_INRAE=43.333
NC_035089.1	27740405	.	T	A	.	.	MAF_INRAE=47.5
NC_035089.1	27740479	.	A	C	.	.	MAF_INRAE=45.0
NC_035089.1	27740489	.	T	C	.	.	MAF_INRAE=50.0
NC_035089.1	27740535	.	C	T	.	.	MAF_INRAE=11.667
NC_035089.1	27740546	.	G	A	.	.	MAF_INRAE=42.5
NC_035089.1	27740554	.	G	C	.	.	MAF_INRAE=42.5
NC_035089.1	27740595	.	T	G	.	.	MAF_INRAE=15.823
NC_035089.1	27740605	.	C	G	.	.	MAF_INRAE=42.5
NC_035089.1	27740611	.	G	T	.	.	MAF_INRAE=4.167
NC_035089.1	27740624	.	T	C	.	.	MAF_INRAE=42.5
NC_035089.1	27740678	.	A	C	.	.	MAF_INRAE=9.167
NC_035089.1	27740692	.	C	T	.	.	MAF_INRAE=5.063
NC_035089.1	27740716	.	A	G	.	.	MAF_INRAE=44.167
NC_035089.1	27740735	.	G	T	.	.	MAF_INRAE=47.5
NC_035089.1	27740752	.	A	C	.	.	MAF_INRAE=15.0;MAF_USDA=31.25
NC_035089.1	27740792	.	A	G	.	.	MAF_INRAE=47.5
NC_035089.1	27740843	.	T	A	.	.	MAF_INRAE=2.5;MAF_USDA=8.333
NC_035089.1	27740847	.	T	G	.	.	MAF_INRAE=9.167
NC_035089.1	27740889	.	C	A	.	.	MAF_INRAE=28.333
NC_035089.1	27740899	.	G	A	.	.	MAF_INRAE=9.167;MAF_USDA=8.333
NC_035089.1	27740913	.	G	T	.	.	MAF_USDA=1.765
NC_035089.1	27740937	.	G	A	.	.	MAF_INRAE=6.667
NC_035089.1	27740947	.	G	A	.	.	MAF_INRAE=9.167;MAF_USDA=1.639
NC_035089.1	27740955	.	G	A	.	.	MAF_INRAE=40.0;MAF_USDA=17.647
NC_035089.1	27740961	.	C	A	.	.	MAF_USDA=2.459
NC_035089.1	27740967	.	T	C	.	.	MAF_INRAE=38.333
NC_035089.1	27740968	.	G	A	.	.	MAF_INRAE=2.5;MAF_USDA=8.235
NC_035089.1	27740976	.	G	T	.	.	MAF_USDA=1.639
NC_035089.1	27741048	.	C	T	.	.	MAF_USDA=7.377
NC_035089.1	27741049	.	T	G	.	.	MAF_INRAE=20.833
NC_035089.1	27741070	.	C	G	.	.	MAF_INRAE=9.167
NC_035089.1	27741091	.	C	T	.	.	MAF_INRAE=6.962
NC_035089.1	27741250	.	G	A	.	.	MAF_INRAE=17.5
NC_035089.1	27741287	.	A	G	.	.	MAF_INRAE=2.632
NC_035089.1	27741303	.	C	T	.	.	MAF_INRAE=15.0
NC_035089.1	27741304	.	T	G	.	.	MAF_INRAE=15.0
NC_035089.1	27741343	.	G	T	.	.	MAF_INRAE=2.5
NC_035089.1	27741344	.	T	C	.	.	MAF_INRAE=2.5
NC_035089.1	27741488	.	G	A	.	.	MAF_INRAE=4.167
NC_035089.1	27741502	.	G	A	.	.	MAF_INRAE=4.167
NC_035089.1	27741519	.	T	G	.	.	MAF_INRAE=3.333
NC_035089.1	27741535	.	C	T	.	.	MAF_INRAE=12.5
NC_035089.1	27750479	.	G	A	.	.	MAF_USDA=12.5
NC_035089.1	27750602	.	G	T	.	.	MAF_USDA=2.083
NC_035089.1	27750638	.	C	T	.	.	MAF_INRAE=5.0
NC_035089.1	27750677	.	C	G	.	.	MAF_INRAE=5.0;MAF_USDA=20.482
NC_035089.1	27750709	.	A	C	.	.	MAF_USDA=4.167
NC_035089.1	27750718	.	C	T	.	.	MAF_USDA=16.667
NC_035089.1	27750776	.	T	C	.	.	MAF_USDA=16.667
NC_035089.1	27750868	.	A	T	.	.	MAF_USDA=25.0
NC_035089.1	27750869	.	G	T	.	.	MAF_USDA=22.917
NC_035089.1	27750896	.	C	A	.	.	MAF_INRAE=1.667;MAF_USDA=4.918
NC_035089.1	27750998	.	G	T	.	.	MAF_USDA=4.706
NC_035089.1	27751052	.	C	G	.	.	MAF_INRAE=7.5;MAF_USDA=4.918
NC_035089.1	27751063	.	G	C	.	.	MAF_INRAE=7.5;MAF_USDA=4.098
NC_035089.1	27751089	.	C	A	.	.	MAF_USDA=2.459
NC_035089.1	27751134	.	T	G	.	.	MAF_INRAE=8.333;MAF_USDA=3.279
NC_035089.1	27751144	.	A	T	.	.	MAF_INRAE=12.5;MAF_USDA=7.377
NC_035089.1	27751185	.	G	T	.	.	MAF_INRAE=7.595
NC_035089.1	27751228	.	C	G	.	.	MAF_USDA=2.459
NC_035089.1	27751230	.	A	G	.	.	MAF_INRAE=43.333;MAF_USDA=11.475
NC_035089.1	27751231	.	G	A	.	.	MAF_INRAE=44.167;MAF_USDA=11.475
NC_035089.1	27751234	.	A	C	.	.	MAF_INRAE=10.0
NC_035089.1	27751266	.	A	C	.	.	MAF_INRAE=20.833;MAF_USDA=6.557
NC_035089.1	27751283	.	T	C	.	.	MAF_INRAE=11.667;MAF_USDA=6.557
NC_035089.1	27751294	.	C	A	.	.	MAF_INRAE=3.333;MAF_USDA=8.197
NC_035089.1	27751301	.	T	A	.	.	MAF_INRAE=1.667
NC_035089.1	27751368	.	T	G	.	.	MAF_INRAE=38.333;MAF_USDA=48.361
NC_035089.1	27751445	.	C	T	.	.	MAF_INRAE=47.5
NC_035089.1	27751447	.	T	G	.	.	MAF_INRAE=7.5
NC_035089.1	27751451	.	T	A	.	.	MAF_INRAE=39.167;MAF_USDA=50.0
NC_035089.1	27751459	.	T	C	.	.	MAF_INRAE=10.0;MAF_USDA=19.672
NC_035089.1	27751481	.	A	G	.	.	MAF_INRAE=13.333;MAF_USDA=8.824
NC_035089.1	27751493	.	C	T	.	.	MAF_INRAE=12.5;MAF_USDA=8.824
NC_035089.1	27751543	.	T	C	.	.	MAF_INRAE=35.0
NC_035089.1	27751564	.	A	G	.	.	MAF_INRAE=13.333;MAF_USDA=7.647
NC_035089.1	27751568	.	A	C	.	.	MAF_INRAE=9.167
NC_035089.1	27751572	.	A	G	.	.	MAF_USDA=12.5
NC_035089.1	27751577	.	G	A	.	.	MAF_INRAE=12.5;MAF_USDA=14.583
NC_035089.1	27751616	.	T	G	.	.	MAF_INRAE=6.667
NC_035089.1	27751652	.	G	A	.	.	MAF_INRAE=34.167;MAF_USDA=35.417
NC_035089.1	27754926	.	G	A	.	.	MAF_INRAE=13.333;MAF_USDA=20.833
NC_035089.1	27754990	.	G	T	.	.	MAF_INRAE=10.0
NC_035089.1	27755008	.	C	A	.	.	MAF_INRAE=10.833
NC_035089.1	27755026	.	G	A	.	.	MAF_INRAE=3.333
NC_035089.1	27755061	.	C	A	.	.	MAF_USDA=8.333
NC_035089.1	27755068	.	C	A	.	.	MAF_USDA=1.639
NC_035089.1	27755072	.	G	C	.	.	MAF_USDA=1.639
NC_035089.1	27755075	.	TCCC	TCCT	.	.	MAF_USDA=27.083
NC_035089.1	27755078	.	C	T	.	.	MAF_INRAE=30.833
NC_035089.1	27755082	.	T	A	.	.	MAF_INRAE=45.0
NC_035089.1	27755093	.	T	G	.	.	MAF_INRAE=10.833
NC_035089.1	27755138	.	C	A	.	.	MAF_INRAE=35.833
NC_035089.1	27755144	.	C	A	.	.	MAF_INRAE=28.333
NC_035089.1	27755155	.	G	A	.	.	MAF_INRAE=5.833
NC_035089.1	27755245	.	A	C	.	.	MAF_INRAE=31.667
NC_035089.1	27755268	.	T	C	.	.	MAF_INRAE=14.167
NC_035089.1	27755313	.	C	G	.	.	MAF_INRAE=22.5
NC_035089.1	27755333	.	G	T	.	.	MAF_INRAE=22.5
NC_035089.1	27755394	.	C	T	.	.	MAF_INRAE=14.167
NC_035089.1	27755409	.	A	C	.	.	MAF_INRAE=12.5
NC_035089.1	27755424	.	A	G	.	.	MAF_INRAE=23.333
NC_035089.1	27755425	.	G	T	.	.	MAF_INRAE=23.333
NC_035089.1	27755451	.	A	G	.	.	MAF_INRAE=22.5
NC_035089.1	27755458	.	T	A	.	.	MAF_INRAE=45.833
NC_035089.1	27755466	.	G	T	.	.	MAF_INRAE=44.167
NC_035089.1	27755504	.	C	T	.	.	MAF_INRAE=29.167
NC_035089.1	27755528	.	C	T	.	.	MAF_INRAE=10.0
NC_035089.1	27755553	.	G	C	.	.	MAF_INRAE=2.632
NC_035089.1	27755581	.	G	A	.	.	MAF_INRAE=10.0
NC_035089.1	27755595	.	G	T	.	.	MAF_INRAE=26.667
NC_035089.1	27755610	.	C	T	.	.	MAF_INRAE=35.0
NC_035089.1	27755611	.	G	T	.	.	MAF_INRAE=39.167
NC_035089.1	27755612	.	C	T	.	.	MAF_INRAE=39.167
NC_035089.1	27755646	.	C	T	.	.	MAF_INRAE=6.962
NC_035089.1	27755661	.	C	A	.	.	MAF_USDA=27.083
NC_035089.1	27755688	.	T	C	.	.	MAF_INRAE=15.833
NC_035089.1	27755699	.	C	T	.	.	MAF_INRAE=45.833
NC_035089.1	27755732	.	C	T	.	.	MAF_INRAE=48.333
NC_035089.1	27755765	.	C	A	.	.	MAF_INRAE=14.167
NC_035089.1	27755774	.	A	T	.	.	MAF_INRAE=40.0;MAF_USDA=13.934
NC_035089.1	27755776	.	A	G	.	.	MAF_INRAE=36.667
NC_035089.1	27755778	.	A	C	.	.	MAF_INRAE=12.5
NC_035089.1	27755795	.	T	C	.	.	MAF_INRAE=12.5
NC_035089.1	27755799	.	T	A	.	.	MAF_INRAE=12.5
NC_035089.1	27755811	.	G	T	.	.	MAF_USDA=1.639
NC_035089.1	27755813	.	C	A	.	.	MAF_USDA=1.639
NC_035089.1	27755819	.	T	A	.	.	MAF_INRAE=15.833
NC_035089.1	27755826	.	C	A	.	.	MAF_USDA=20.833
NC_035089.1	27755847	.	G	T	.	.	MAF_USDA=4.167
NC_035089.1	27755859	.	C	G	.	.	MAF_USDA=1.765
NC_035089.1	27755877	.	C	A	.	.	MAF_INRAE=17.5;MAF_USDA=11.475
NC_035089.1	27755895	.	T	C	.	.	MAF_INRAE=11.667
NC_035089.1	27755913	.	T	A	.	.	MAF_INRAE=47.5
NC_035089.1	27755928	.	A	C	.	.	MAF_INRAE=22.5
NC_035089.1	27755971	.	G	A	.	.	MAF_INRAE=10.0;MAF_USDA=12.5
NC_035089.1	27756017	.	C	T	.	.	MAF_INRAE=36.667
NC_035089.1	27756029	.	T	C	.	.	MAF_INRAE=5.833
NC_035089.1	27762211	.	C	T	.	.	MAF_USDA=1.639
NC_035089.1	27762259	.	T	C	.	.	MAF_INRAE=32.5
NC_035089.1	27762332	.	T	A	.	.	MAF_INRAE=9.167
NC_035089.1	27762340	.	A	G	.	.	MAF_INRAE=12.5;MAF_USDA=18.75
NC_035089.1	27762349	.	T	A	.	.	MAF_USDA=2.542
NC_035089.1	27762374	.	A	T	.	.	MAF_USDA=1.695
NC_035089.1	27762410	.	C	T	.	.	MAF_INRAE=2.5
NC_035089.1	27762506	.	C	T	.	.	MAF_INRAE=3.165
NC_035089.1	27762507	.	G	A	.	.	MAF_USDA=2.5
NC_035089.1	27762513	.	C	A	.	.	MAF_USDA=1.639
NC_035089.1	27762518	.	T	C	.	.	MAF_USDA=1.667
NC_035089.1	27762519	.	G	A	.	.	MAF_USDA=1.639
NC_035089.1	27762532	.	A	C	.	.	MAF_USDA=1.639
NC_035089.1	27762574	.	C	G	.	.	MAF_USDA=1.667
NC_035089.1	27762602	.	C	T	.	.	MAF_INRAE=2.5
NC_035089.1	27762604	.	A	G	.	.	MAF_INRAE=14.167
NC_035089.1	27762615	.	G	A	.	.	MAF_INRAE=20.0;MAF_USDA=9.167
NC_035089.1	27762680	.	C	T	.	.	MAF_USDA=2.542
NC_035089.1	27762827	.	C	T	.	.	MAF_INRAE=2.632
NC_035089.1	27762828	.	A	T	.	.	MAF_INRAE=1.667
NC_035089.1	27762980	.	G	T	.	.	MAF_INRAE=5.0
NC_035089.1	27762985	.	G	T	.	.	MAF_INRAE=36.667
NC_035089.1	27762986	.	G	T	.	.	MAF_INRAE=2.5
NC_035089.1	27763016	.	G	A	.	.	MAF_INRAE=10.833;MAF_USDA=7.377
NC_035089.1	27763025	.	A	C	.	.	MAF_INRAE=15.833;MAF_USDA=13.934
NC_035089.1	27763027	.	G	A	.	.	MAF_INRAE=1.667;MAF_USDA=8.235
NC_035089.1	27763034	.	C	T	.	.	MAF_INRAE=26.667;MAF_USDA=18.235
NC_035089.1	27763068	.	G	A	.	.	MAF_INRAE=25.949
NC_035089.1	27763079	.	C	T	.	.	MAF_INRAE=2.532
NC_035089.1	27763092	.	G	T	.	.	MAF_INRAE=1.899
NC_035089.1	27763106	.	G	A	.	.	MAF_INRAE=3.333
NC_035089.1	27763114	.	C	T	.	.	MAF_INRAE=4.167
NC_035089.1	27763130	.	C	T	.	.	MAF_INRAE=30.833
NC_035089.1	27763170	.	C	T	.	.	MAF_INRAE=35.0
NC_035089.1	27763182	.	A	C	.	.	MAF_INRAE=3.333
NC_035089.1	27763185	.	T	G	.	.	MAF_INRAE=15.0
NC_035089.1	27763234	.	C	T	.	.	MAF_INRAE=38.333
NC_035089.1	27763238	.	T	C	.	.	MAF_INRAE=29.167
NC_035089.1	27763249	.	G	T	.	.	MAF_INRAE=16.667
NC_035089.1	27763303	.	G	A	.	.	MAF_INRAE=39.167
NC_035089.1	27763314	.	C	A	.	.	MAF_INRAE=12.5
NC_035089.1	27763338	.	C	T	.	.	MAF_INRAE=10.0
NC_035089.1	27763353	.	C	A	.	.	MAF_INRAE=15.0
NC_035089.1	27763447	.	G	A	.	.	MAF_INRAE=19.167
NC_035089.1	27763458	.	T	C	.	.	MAF_INRAE=24.167
NC_035089.1	27763466	.	C	T	.	.	MAF_INRAE=45.833
NC_035089.1	27763527	.	C	A	.	.	MAF_INRAE=19.167
NC_035089.1	27763536	.	C	A	.	.	MAF_INRAE=45.833
NC_035089.1	27763553	.	C	T	.	.	MAF_INRAE=2.632;MAF_USDA=4.098
NC_035089.1	27763554	.	C	T	.	.	MAF_INRAE=13.924
NC_035089.1	27763579	.	T	A	.	.	MAF_INRAE=6.329
NC_035089.1	27763580	.	A	T	.	.	MAF_USDA=7.377
NC_035089.1	27763584	.	G	A	.	.	MAF_INRAE=6.329
NC_035089.1	27763639	.	G	T	.	.	MAF_INRAE=1.667
NC_035089.1	27763660	.	C	A	.	.	MAF_USDA=1.639
NC_035089.1	27763681	.	T	A	.	.	MAF_INRAE=12.658
NC_035089.1	27763720	.	G	A	.	.	MAF_USDA=6.25
NC_035089.1	27763829	.	A	C	.	.	MAF_INRAE=5.063
NC_035089.1	27763866	.	A	C	.	.	MAF_INRAE=50.0
NC_035089.1	27763888	.	T	G	.	.	MAF_INRAE=7.5
NC_035089.1	27763903	.	T	C	.	.	MAF_USDA=8.333
NC_035089.1	27763909	.	G	T	.	.	MAF_INRAE=38.333
NC_035089.1	27763927	.	G	T	.	.	MAF_INRAE=17.5
NC_035089.1	27763928	.	T	A	.	.	MAF_INRAE=19.167;MAF_USDA=13.934
NC_035089.1	27763949	.	G	T	.	.	MAF_INRAE=45.0
NC_035089.1	27763970	.	G	C	.	.	MAF_USDA=3.279
NC_035089.1	27764008	.	T	A	.	.	MAF_INRAE=3.333
NC_035089.1	27768153	.	C	A	.	.	MAF_INRAE=16.667;MAF_USDA=6.25
NC_035089.1	27768165	.	C	T	.	.	MAF_INRAE=28.333
NC_035089.1	27768170	.	T	G	.	.	MAF_INRAE=37.5
NC_035089.1	27768198	.	C	G	.	.	MAF_USDA=3.279
NC_035089.1	27768199	.	C	T	.	.	MAF_INRAE=33.333;MAF_USDA=17.059
NC_035089.1	27768202	.	C	G	.	.	MAF_INRAE=2.5
NC_035089.1	27768297	.	C	G	.	.	MAF_USDA=4.098
NC_035089.1	27768330	.	G	A	.	.	MAF_INRAE=5.0;MAF_USDA=3.279
NC_035089.1	27768336	.	T	A	.	.	MAF_INRAE=49.167
NC_035089.1	27768340	.	A	T	.	.	MAF_INRAE=18.333;MAF_USDA=13.115
NC_035089.1	27768366	.	T	C	.	.	MAF_INRAE=7.5
NC_035089.1	27768372	.	C	A	.	.	MAF_INRAE=2.632
NC_035089.1	27768394	.	T	C	.	.	MAF_INRAE=8.333
NC_035089.1	27768404	.	T	G	.	.	MAF_INRAE=38.333
NC_035089.1	27768415	.	G	A	.	.	MAF_INRAE=3.333
NC_035089.1	27768418	.	A	G	.	.	MAF_INRAE=3.333
NC_035089.1	27768430	.	G	A	.	.	MAF_INRAE=4.167
NC_035089.1	27768438	.	A	C	.	.	MAF_INRAE=11.667
NC_035089.1	27768440	.	A	G	.	.	MAF_INRAE=15.833
NC_035089.1	27768488	.	G	T	.	.	MAF_INRAE=44.167
NC_035089.1	27768490	.	A	G	.	.	MAF_INRAE=12.5;MAF_USDA=5.738
NC_035089.1	27768503	.	T	G	.	.	MAF_USDA=1.639
NC_035089.1	27768596	.	T	G	.	.	MAF_INRAE=6.667
NC_035089.1	27768608	.	G	A	.	.	MAF_INRAE=4.167
NC_035089.1	27768674	.	A	G	.	.	MAF_INRAE=14.167
NC_035089.1	27768699	.	G	A	.	.	MAF_INRAE=3.333
NC_035089.1	27768733	.	C	A	.	.	MAF_INRAE=1.667
NC_035089.1	27768805	.	C	A	.	.	MAF_INRAE=17.5
NC_035089.1	27768806	.	T	C	.	.	MAF_INRAE=4.167
NC_035089.1	27768807	.	G	C	.	.	MAF_INRAE=4.167
NC_035089.1	27768819	.	T	C	.	.	MAF_INRAE=4.167
NC_035089.1	27768834	.	C	T	.	.	MAF_INRAE=6.667
NC_035089.1	27768840	.	A	G	.	.	MAF_INRAE=44.167
NC_035089.1	27768883	.	C	T	.	.	MAF_INRAE=18.333
NC_035089.1	27768898	.	A	C	.	.	MAF_USDA=1.639
NC_035089.1	27768930	.	T	C	.	.	MAF_INRAE=2.5
NC_035089.1	27768944	.	A	T	.	.	MAF_USDA=1.639
NC_035089.1	27768949	.	C	T	.	.	MAF_INRAE=5.263;MAF_USDA=5.738
NC_035089.1	27768951	.	T	C	.	.	MAF_INRAE=3.333
NC_035089.1	27768975	.	A	T	.	.	MAF_USDA=1.667
NC_035089.1	27769008	.	A	G	.	.	MAF_INRAE=2.5
NC_035089.1	27769016	.	G	A	.	.	MAF_INRAE=2.5;MAF_USDA=1.639
NC_035089.1	27769044	.	T	G	.	.	MAF_INRAE=2.632;MAF_USDA=5.738
NC_035089.1	27769119	.	A	C	.	.	MAF_INRAE=2.632
NC_035089.1	27769327	.	G	T	.	.	MAF_USDA=4.098
NC_035089.1	27769383	.	C	T	.	.	MAF_INRAE=1.667
NC_035089.1	27769435	.	T	A	.	.	MAF_INRAE=11.667
NC_035089.1	27769462	.	T	A	.	.	MAF_INRAE=1.667
NC_035089.1	27769481	.	G	A	.	.	MAF_INRAE=9.167
NC_035089.1	27769520	.	T	A	.	.	MAF_INRAE=2.5;MAF_USDA=10.656
NC_035089.1	27769546	.	G	A	.	.	MAF_USDA=17.391
NC_035089.1	27769554	.	A	G	.	.	MAF_USDA=9.877
NC_035089.1	27769562	.	T	A	.	.	MAF_USDA=10.494
NC_035089.1	27769588	.	T	C	.	.	MAF_USDA=1.724
NC_035089.1	27769593	.	G	T	.	.	MAF_USDA=3.448
NC_035089.1	27769602	.	G	A	.	.	MAF_INRAE=5.0
NC_035089.1	27769606	.	G	A	.	.	MAF_USDA=1.639
NC_035089.1	27769613	.	G	A	.	.	MAF_USDA=3.279
NC_035089.1	27769641	.	G	T	.	.	MAF_USDA=5.0
NC_035089.1	27769650	.	G	A	.	.	MAF_USDA=4.098
NC_035089.1	27769656	.	C	T	.	.	MAF_INRAE=2.5;MAF_USDA=13.115
NC_035089.1	27769659	.	A	G	.	.	MAF_INRAE=2.5
NC_035089.1	27769661	.	A	G	.	.	MAF_INRAE=40.0
NC_035089.1	27769665	.	G	T	.	.	MAF_INRAE=4.167
NC_035089.1	27769674	.	G	A	.	.	MAF_INRAE=2.5
NC_035089.1	27769677	.	G	A	.	.	MAF_INRAE=1.667
NC_035089.1	27769682	.	A	T	.	.	MAF_INRAE=1.667
NC_035089.1	27769685	.	G	A	.	.	MAF_INRAE=3.333
NC_035089.1	27769701	.	G	C	.	.	MAF_INRAE=1.667
NC_035089.1	27769709	.	A	G	.	.	MAF_INRAE=2.5
NC_035089.1	27769843	.	C	G	.	.	MAF_INRAE=24.167
NC_035089.1	27769865	.	C	T	.	.	MAF_INRAE=5.0
NC_035089.1	27769867	.	C	T	.	.	MAF_INRAE=3.333
NC_035089.1	27769923	.	A	C	.	.	MAF_INRAE=5.833
NC_035089.1	27770000	.	C	G	.	.	MAF_INRAE=1.667
NC_035089.1	27772897	.	C	A	.	.	MAF_USDA=6.25
NC_035089.1	27772898	.	A	G	.	.	MAF_INRAE=10.0
NC_035089.1	27772912	.	C	T	.	.	MAF_INRAE=4.167;MAF_USDA=10.417
NC_035089.1	27772936	.	A	G	.	.	MAF_INRAE=21.667
NC_035089.1	27772974	.	G	A	.	.	MAF_INRAE=24.167;MAF_USDA=25.0
NC_035089.1	27772987	.	T	A	.	.	MAF_INRAE=3.797;MAF_USDA=9.412
NC_035089.1	27772988	.	C	A	.	.	MAF_INRAE=24.167
NC_035089.1	27773009	.	G	T	.	.	MAF_USDA=4.918
NC_035089.1	27773028	.	C	A	.	.	MAF_INRAE=18.333
NC_035089.1	27773050	.	A	G	.	.	MAF_INRAE=24.167;MAF_USDA=20.833
NC_035089.1	27773054	.	A	C	.	.	MAF_USDA=2.353
NC_035089.1	27773071	.	T	G	.	.	MAF_INRAE=1.667
NC_035089.1	27773092	.	T	C	.	.	MAF_USDA=5.738
NC_035089.1	27773118	.	A	C	.	.	MAF_USDA=4.918
NC_035089.1	27773195	.	T	A	.	.	MAF_INRAE=46.667
NC_035089.1	27773202	.	G	A	.	.	MAF_INRAE=31.667
NC_035089.1	27773232	.	T	C	.	.	MAF_INRAE=43.333
NC_035089.1	27773269	.	G	A	.	.	MAF_INRAE=1.667
NC_035089.1	27773287	.	G	A	.	.	MAF_INRAE=17.5;MAF_USDA=8.333
NC_035089.1	27773302	.	A	G	.	.	MAF_INRAE=5.0
NC_035089.1	27773311	.	C	A	.	.	MAF_INRAE=9.167
NC_035089.1	27773317	.	A	G	.	.	MAF_INRAE=40.833
NC_035089.1	27773361	.	T	G	.	.	MAF_INRAE=17.5
NC_035089.1	27773370	.	T	C	.	.	MAF_INRAE=45.833
NC_035089.1	27773457	.	T	A	.	.	MAF_INRAE=30.0
NC_035089.1	27773495	.	A	C	.	.	MAF_USDA=1.639
NC_035089.1	27773517	.	G	A	.	.	MAF_USDA=1.639
NC_035089.1	27773563	.	G	C	.	.	MAF_INRAE=2.632;MAF_USDA=9.412
NC_035089.1	27773564	.	T	A	.	.	MAF_INRAE=6.962
NC_035089.1	27773592	.	T	G	.	.	MAF_INRAE=34.167
NC_035089.1	27773598	.	T	C	.	.	MAF_INRAE=2.632;MAF_USDA=5.738
NC_035089.1	27773646	.	A	C	.	.	MAF_INRAE=2.5;MAF_USDA=4.918
NC_035089.1	27773691	.	T	C	.	.	MAF_INRAE=39.167
NC_035089.1	27773693	.	A	C	.	.	MAF_INRAE=39.167
NC_035089.1	27773696	.	T	G	.	.	MAF_INRAE=9.167
NC_035089.1	27773727	.	C	A	.	.	MAF_INRAE=3.333;MAF_USDA=2.083
NC_035089.1	27773729	.	T	A	.	.	MAF_INRAE=3.333;MAF_USDA=2.083
NC_035089.1	27773733	.	A	G	.	.	MAF_INRAE=10.833
NC_035089.1	27773746	.	G	A	.	.	MAF_INRAE=11.667
NC_035089.1	27774697	.	C	A	.	.	MAF_INRAE=7.595
NC_035089.1	27774734	.	G	A	.	.	MAF_USDA=4.167
NC_035089.1	27774761	.	C	T	.	.	MAF_INRAE=2.632
NC_035089.1	27774781	.	C	G	.	.	MAF_INRAE=8.333
NC_035089.1	27774786	.	C	T	.	.	MAF_INRAE=6.667
NC_035089.1	27774863	.	T	C	.	.	MAF_INRAE=5.833
NC_035089.1	27776667	.	G	A	.	.	MAF_INRAE=4.167
NC_035089.1	27776692	.	G	T	.	.	MAF_USDA=14.583
NC_035089.1	27776694	.	A	T	.	.	MAF_USDA=18.75
NC_035089.1	27776721	.	T	A	.	.	MAF_INRAE=3.333;MAF_USDA=10.417
NC_035089.1	27776903	.	C	G	.	.	MAF_USDA=10.588
NC_035089.1	27776913	.	T	A	.	.	MAF_INRAE=2.632
NC_035089.1	27777107	.	C	T	.	.	MAF_USDA=13.043
NC_035089.1	27777135	.	A	G	.	.	MAF_USDA=13.636
NC_035089.1	27777144	.	C	T	.	.	MAF_USDA=43.182
NC_035089.1	27777391	.	C	T	.	.	MAF_INRAE=5.263
NC_035089.1	27777429	.	T	A	.	.	MAF_USDA=9.412
NC_035089.1	27777468	.	C	G	.	.	MAF_USDA=15.294
NC_035089.1	27781114	.	T	A	.	.	MAF_USDA=12.5
NC_035089.1	27781128	.	A	T	.	.	MAF_USDA=4.167
NC_035089.1	27781135	.	G	C	.	.	MAF_USDA=25.0
NC_035089.1	27781156	.	T	A	.	.	MAF_INRAE=12.5
NC_035089.1	27781171	.	C	G	.	.	MAF_USDA=18.75
NC_035089.1	27781174	.	T	G	.	.	MAF_USDA=22.917
NC_035089.1	27781198	.	T	A	.	.	MAF_USDA=41.667
NC_035089.1	27781213	.	C	G	.	.	MAF_USDA=27.083
NC_035089.1	27781214	.	A	C	.	.	MAF_USDA=25.0
NC_035089.1	27781216	.	T	G	.	.	MAF_USDA=27.083
NC_035089.1	27781220	.	T	A	.	.	MAF_USDA=16.667
NC_035089.1	27781377	.	C	T	.	.	MAF_INRAE=1.899
NC_035089.1	27781553	.	T	C	.	.	MAF_USDA=4.167
NC_035089.1	27781558	.	G	T	.	.	MAF_INRAE=20.0
NC_035089.1	27781589	.	T	G	.	.	MAF_INRAE=3.333;MAF_USDA=9.412
NC_035089.1	27781592	.	T	G	.	.	MAF_USDA=1.639
NC_035089.1	27781593	.	C	T	.	.	MAF_INRAE=27.5;MAF_USDA=8.333
NC_035089.1	27781647	.	A	T	.	.	MAF_USDA=1.639
NC_035089.1	27781758	.	G	A	.	.	MAF_INRAE=2.5
NC_035089.1	27785642	.	T	C	.	.	MAF_INRAE=5.063
NC_035089.1	27785646	.	A	G	.	.	MAF_INRAE=5.833
NC_035089.1	27785677	.	A	T	.	.	MAF_INRAE=36.667
NC_035089.1	27785690	.	C	A	.	.	MAF_INRAE=1.899
NC_035089.1	27785734	.	T	C	.	.	MAF_INRAE=35.0;MAF_USDA=13.115
NC_035089.1	27785891	.	C	G	.	.	MAF_USDA=17.213
NC_035089.1	27785976	.	C	T	.	.	MAF_INRAE=36.667
NC_035089.1	27786056	.	G	A	.	.	MAF_INRAE=12.5
NC_035089.1	27786088	.	G	T	.	.	MAF_INRAE=22.5
NC_035089.1	27786093	.	T	C	.	.	MAF_USDA=1.639
NC_035089.1	27786129	.	T	G	.	.	MAF_USDA=3.279
NC_035089.1	27786176	.	T	C	.	.	MAF_USDA=1.639
NC_035089.1	27786280	.	T	C	.	.	MAF_INRAE=5.0
NC_035089.1	27786286	.	A	G	.	.	MAF_USDA=16.667
NC_035089.1	27786290	.	T	A	.	.	MAF_INRAE=48.333;MAF_USDA=6.25
NC_035089.1	27786340	.	A	G	.	.	MAF_INRAE=2.632
NC_035089.1	27787309	.	G	T	.	.	MAF_USDA=47.917
NC_035089.1	27787310	.	G	A	.	.	MAF_USDA=50.0
NC_035089.1	27787388	.	T	G	.	.	MAF_USDA=1.639
NC_035089.1	27787394	.	G	A	.	.	MAF_USDA=8.333
NC_035089.1	27787452	.	T	C	.	.	MAF_INRAE=30.833
NC_035089.1	27787460	.	A	C	.	.	MAF_USDA=3.333
NC_035089.1	27787464	.	T	A	.	.	MAF_USDA=1.667
NC_035089.1	27787482	.	T	G	.	.	MAF_INRAE=9.167
NC_035089.1	27787494	.	T	C	.	.	MAF_USDA=1.639
NC_035089.1	27787515	.	A	C	.	.	MAF_USDA=2.459
NC_035089.1	27787527	.	A	G	.	.	MAF_USDA=20.833
NC_035089.1	27787693	.	C	T	.	.	MAF_INRAE=15.0;MAF_USDA=12.5
NC_035089.1	27787706	.	T	A	.	.	MAF_USDA=2.459
NC_035089.1	27787721	.	C	A	.	.	MAF_INRAE=37.5
NC_035089.1	27787779	.	A	T	.	.	MAF_INRAE=13.333
NC_035089.1	27787788	.	C	A	.	.	MAF_INRAE=25.0
NC_035089.1	27787795	.	C	A	.	.	MAF_INRAE=13.333
NC_035089.1	27787943	.	A	G	.	.	MAF_INRAE=40.833
NC_035089.1	27787974	.	A	C	.	.	MAF_USDA=4.098
NC_035089.1	27788010	.	G	A	.	.	MAF_INRAE=39.167
NC_035089.1	27788024	.	G	T	.	.	MAF_USDA=3.279
NC_035089.1	27788028	.	T	G	.	.	MAF_INRAE=5.0
NC_035089.1	27788040	.	C	T	.	.	MAF_USDA=1.639
NC_035089.1	27788043	.	C	G	.	.	MAF_INRAE=38.333
NC_035089.1	27788084	.	T	A	.	.	MAF_INRAE=5.0;MAF_USDA=4.098
NC_035089.1	27788085	.	G	A	.	.	MAF_USDA=1.639
NC_035089.1	27788089	.	A	C	.	.	MAF_USDA=1.639
NC_035089.1	27788094	.	G	T	.	.	MAF_INRAE=38.333
NC_035089.1	27788110	.	A	T	.	.	MAF_INRAE=8.861
NC_035089.1	27788114	.	C	T	.	.	MAF_USDA=1.639
NC_035089.1	27788171	.	G	A	.	.	MAF_INRAE=2.632
NC_035089.1	27788229	.	G	T	.	.	MAF_USDA=1.639
NC_035089.1	27788322	.	A	G	.	.	MAF_INRAE=8.333
NC_035089.1	27788340	.	G	A	.	.	MAF_INRAE=11.667
NC_035089.1	27788359	.	A	C	.	.	MAF_INRAE=35.833
NC_035089.1	27788487	.	A	T	.	.	MAF_INRAE=2.632
NC_035089.1	27788619	.	C	T	.	.	MAF_USDA=7.059
NC_035089.1	27788622	.	C	A	.	.	MAF_USDA=5.738
NC_035089.1	27788667	.	C	T	.	.	MAF_INRAE=2.632
NC_035089.1	27790305	.	G	T	.	.	MAF_INRAE=15.0
NC_035089.1	27790306	.	G	T	.	.	MAF_INRAE=15.0
NC_035089.1	27790308	.	G	A	.	.	MAF_USDA=4.918
NC_035089.1	27790321	.	C	G	.	.	MAF_USDA=6.557
NC_035089.1	27790338	.	C	G	.	.	MAF_INRAE=5.696;MAF_USDA=4.098
NC_035089.1	27790386	.	C	T	.	.	MAF_USDA=7.738
NC_035089.1	27790447	.	G	A	.	.	MAF_INRAE=1.667
NC_035089.1	27790502	.	G	T	.	.	MAF_INRAE=10.833
NC_035089.1	27790504	.	T	A	.	.	MAF_USDA=1.639
NC_035089.1	27790519	.	C	T	.	.	MAF_USDA=10.417
NC_035089.1	27790520	.	G	A	.	.	MAF_USDA=8.197
NC_035089.1	27790541	.	C	A	.	.	MAF_USDA=3.279
NC_035089.1	27791548	.	C	A	.	.	MAF_INRAE=2.632
NC_035089.1	27791684	.	T	A	.	.	MAF_USDA=4.167
NC_035089.1	27791750	.	G	T	.	.	MAF_INRAE=2.632;MAF_USDA=20.833
NC_035089.1	27791775	.	T	A	.	.	MAF_USDA=8.333
NC_035089.1	27791825	.	G	T	.	.	MAF_USDA=25.0
NC_035089.1	27791906	.	C	T	.	.	MAF_USDA=10.417
NC_035089.1	27791915	.	A	T	.	.	MAF_USDA=6.25
NC_035089.1	27792951	.	T	C	.	.	MAF_INRAE=5.263
NC_035089.1	27792978	.	C	T	.	.	MAF_INRAE=7.895
NC_035089.1	27792998	.	C	A	.	.	MAF_USDA=20.833
NC_035089.1	27793081	.	C	G	.	.	MAF_INRAE=2.5
NC_035089.1	27793173	.	G	A	.	.	MAF_INRAE=2.632
NC_035089.1	27793193	.	G	C	.	.	MAF_USDA=4.167
NC_035089.1	27793215	.	C	T	.	.	MAF_USDA=6.25
NC_035089.1	27793291	.	G	A	.	.	MAF_INRAE=23.333;MAF_USDA=21.765
NC_035089.1	27793393	.	T	C	.	.	MAF_USDA=5.738
NC_035089.1	27793420	.	A	G	.	.	MAF_INRAE=1.667;MAF_USDA=1.639
NC_035089.1	27793469	.	C	A	.	.	MAF_USDA=10.656
NC_035089.1	27793476	.	G	A	.	.	MAF_INRAE=18.333
NC_035089.1	27793497	.	C	G	.	.	MAF_USDA=6.557
NC_035089.1	27793510	.	G	A	.	.	MAF_INRAE=5.696;MAF_USDA=12.941
NC_035089.1	27793542	.	C	G	.	.	MAF_USDA=1.639
NC_035089.1	27793550	.	T	C	.	.	MAF_INRAE=44.167
NC_035089.1	27793551	.	C	A	.	.	MAF_INRAE=7.595;MAF_USDA=9.016
NC_035089.1	27793559	.	A	C	.	.	MAF_USDA=1.639
NC_035089.1	27793562	.	C	A	.	.	MAF_USDA=1.639
NC_035089.1	27793569	.	A	C	.	.	MAF_USDA=1.639
NC_035089.1	27793599	.	G	A	.	.	MAF_INRAE=7.595;MAF_USDA=9.412
NC_035089.1	27793627	.	T	C	.	.	MAF_INRAE=3.333;MAF_USDA=8.235
NC_035089.1	27793628	.	A	T	.	.	MAF_INRAE=3.333;MAF_USDA=8.235
NC_035089.1	27793630	.	T	A	.	.	MAF_USDA=1.639
NC_035089.1	27793669	.	C	A	.	.	MAF_USDA=2.459
NC_035089.1	27793699	.	T	C	.	.	MAF_USDA=4.918
NC_035089.1	27793704	.	G	T	.	.	MAF_USDA=1.639
NC_035089.1	27793723	.	G	A	.	.	MAF_USDA=4.918
NC_035089.1	27793727	.	T	A	.	.	MAF_USDA=50.0
NC_035089.1	27793737	.	C	T	.	.	MAF_USDA=6.471
NC_035089.1	27793950	.	G	C	.	.	MAF_USDA=10.417
NC_035089.1	27794033	.	C	G	.	.	MAF_INRAE=2.632;MAF_USDA=12.5
NC_035089.1	27794233	.	G	A	.	.	MAF_USDA=21.739
NC_035089.1	27794234	.	C	T	.	.	MAF_USDA=8.696
NC_035089.1	27794302	.	T	G	.	.	MAF_USDA=29.545
NC_035089.1	27794322	.	A	C	.	.	MAF_USDA=22.917
NC_035089.1	27794324	.	C	T	.	.	MAF_USDA=18.75
NC_035089.1	27794378	.	A	T	.	.	MAF_INRAE=14.167
NC_035089.1	27794394	.	C	A	.	.	MAF_INRAE=18.333;MAF_USDA=28.571
NC_035089.1	27794431	.	T	A	.	.	MAF_USDA=3.571
NC_035089.1	27794442	.	C	T	.	.	MAF_INRAE=4.167;MAF_USDA=6.548
NC_035089.1	27794447	.	G	A	.	.	MAF_USDA=5.833
NC_035089.1	27794488	.	A	G	.	.	MAF_INRAE=2.532;MAF_USDA=4.167
NC_035089.1	27794548	.	G	T	.	.	MAF_INRAE=5.263
NC_035089.1	27794750	.	T	G	.	.	MAF_USDA=6.25
NC_035089.1	27795166	.	T	C	.	.	MAF_USDA=18.75
NC_035089.1	27796405	.	T	A	.	.	MAF_USDA=21.739
NC_035089.1	27796424	.	C	A	.	.	MAF_INRAE=5.263
NC_035089.1	27796427	.	A	G	.	.	MAF_INRAE=7.895
NC_035089.1	27796650	.	C	A	.	.	MAF_INRAE=42.5
NC_035089.1	27796653	.	T	G	.	.	MAF_INRAE=12.5
NC_035089.1	27796727	.	A	G	.	.	MAF_INRAE=8.333
NC_035089.1	27796750	.	G	A	.	.	MAF_USDA=3.529
NC_035089.1	27796766	.	A	G	.	.	MAF_USDA=1.639
NC_035089.1	27796786	.	C	T	.	.	MAF_INRAE=5.0;MAF_USDA=18.75
NC_035089.1	27796787	.	C	T	.	.	MAF_USDA=4.167
NC_035089.1	27796790	.	C	G	.	.	MAF_INRAE=25.833
NC_035089.1	27796798	.	G	A	.	.	MAF_USDA=1.639
NC_035089.1	27796819	.	C	T	.	.	MAF_USDA=1.639
NC_035089.1	27796821	.	G	T	.	.	MAF_INRAE=11.667;MAF_USDA=11.176
NC_035089.1	27796853	.	G	A	.	.	MAF_INRAE=11.667;MAF_USDA=9.016
NC_035089.1	27796858	.	C	A	.	.	MAF_INRAE=11.667;MAF_USDA=9.836
NC_035089.1	27796859	.	C	A	.	.	MAF_INRAE=11.667;MAF_USDA=9.836
NC_035089.1	27796866	.	C	T	.	.	MAF_USDA=7.377
NC_035089.1	27796896	.	C	T	.	.	MAF_USDA=1.639
NC_035089.1	27796897	.	G	A	.	.	MAF_USDA=2.459
NC_035089.1	27796924	.	A	C	.	.	MAF_USDA=3.279
NC_035089.1	27796925	.	A	T	.	.	MAF_USDA=4.098
NC_035089.1	27796931	.	C	T	.	.	MAF_USDA=4.706
NC_035089.1	27796935	.	A	G	.	.	MAF_USDA=1.639
NC_035089.1	27796978	.	T	C	.	.	MAF_USDA=5.294
NC_035089.1	27796984	.	G	A	.	.	MAF_USDA=1.639
NC_035089.1	27796985	.	A	C	.	.	MAF_USDA=8.824
NC_035089.1	27796995	.	C	T	.	.	MAF_USDA=3.529
NC_035089.1	27797019	.	T	A	.	.	MAF_USDA=6.557
NC_035089.1	27797033	.	T	G	.	.	MAF_USDA=8.333
NC_035089.1	27797086	.	G	C	.	.	MAF_USDA=27.083
NC_035089.1	27799795	.	C	T	.	.	MAF_USDA=20.833
NC_035089.1	27799808	.	G	A	.	.	MAF_USDA=13.043
NC_035089.1	27799816	.	G	A	.	.	MAF_USDA=5.0
NC_035089.1	27799827	.	G	T	.	.	MAF_INRAE=5.0
NC_035089.1	27799935	.	G	T	.	.	MAF_INRAE=2.5
NC_035089.1	27800001	.	T	A	.	.	MAF_USDA=10.656
NC_035089.1	27800006	.	C	T	.	.	MAF_USDA=7.377
NC_035089.1	27800017	.	C	T	.	.	MAF_USDA=4.098
NC_035089.1	27800047	.	G	A	.	.	MAF_USDA=1.765
NC_035089.1	27800059	.	C	T	.	.	MAF_INRAE=1.667;MAF_USDA=12.941
NC_035089.1	27800104	.	C	A	.	.	MAF_USDA=8.333
NC_035089.1	27800106	.	G	A	.	.	MAF_INRAE=3.333;MAF_USDA=8.333
NC_035089.1	27800137	.	T	C	.	.	MAF_INRAE=3.333
NC_035089.1	27800139	.	G	A	.	.	MAF_USDA=12.5
NC_035089.1	27800143	.	C	T	.	.	MAF_INRAE=3.333;MAF_USDA=12.5
NC_035089.1	27800160	.	C	A	.	.	MAF_USDA=3.279
NC_035089.1	27800180	.	G	T	.	.	MAF_INRAE=4.167;MAF_USDA=2.459
NC_035089.1	27800181	.	C	T	.	.	MAF_INRAE=4.167;MAF_USDA=11.176
NC_035089.1	27800189	.	G	A	.	.	MAF_INRAE=38.333;MAF_USDA=8.333
NC_035089.1	27800191	.	C	T	.	.	MAF_INRAE=2.5;MAF_USDA=11.475
NC_035089.1	27800241	.	G	T	.	.	MAF_INRAE=1.667;MAF_USDA=4.918
NC_035089.1	27800248	.	G	A	.	.	MAF_INRAE=1.667;MAF_USDA=4.918
NC_035089.1	27800260	.	T	A	.	.	MAF_USDA=1.639
NC_035089.1	27800305	.	C	A	.	.	MAF_INRAE=16.667
NC_035089.1	27800321	.	C	A	.	.	MAF_USDA=2.459
NC_035089.1	27800383	.	C	A	.	.	MAF_INRAE=38.333;MAF_USDA=8.824
NC_035089.1	27800401	.	C	T	.	.	MAF_USDA=2.459
NC_035089.1	27800417	.	A	C	.	.	MAF_INRAE=15.833;MAF_USDA=22.917
NC_035089.1	27800461	.	C	T	.	.	MAF_INRAE=17.5
NC_035089.1	27800491	.	A	C	.	.	MAF_USDA=2.5
NC_035089.1	27800502	.	G	T	.	.	MAF_INRAE=15.833;MAF_USDA=18.452
NC_035089.1	27800539	.	G	A	.	.	MAF_INRAE=19.167
NC_035089.1	27800606	.	A	T	.	.	MAF_INRAE=23.333
NC_035089.1	27800738	.	C	T	.	.	MAF_INRAE=5.263;MAF_USDA=3.279
NC_035089.1	27800763	.	A	C	.	.	MAF_USDA=1.639
NC_035089.1	27800780	.	G	T	.	.	MAF_USDA=1.639
NC_035089.1	27800866	.	A	G	.	.	MAF_INRAE=1.667;MAF_USDA=5.294
NC_035089.1	27800887	.	C	A	.	.	MAF_INRAE=20.0
NC_035089.1	27800912	.	A	G	.	.	MAF_USDA=1.639
NC_035089.1	27800926	.	G	C	.	.	MAF_USDA=1.639
NC_035089.1	27800937	.	A	G	.	.	MAF_USDA=2.5
NC_035089.1	27800941	.	A	G	.	.	MAF_USDA=2.5
NC_035089.1	27800973	.	T	C	.	.	MAF_USDA=2.459
NC_035089.1	27800979	.	G	T	.	.	MAF_USDA=3.279
NC_035089.1	27800980	.	A	T	.	.	MAF_USDA=3.279
NC_035089.1	27801013	.	G	T	.	.	MAF_USDA=2.941
NC_035089.1	27801117	.	C	T	.	.	MAF_USDA=1.639
NC_035089.1	27801132	.	C	T	.	.	MAF_USDA=1.639
NC_035089.1	27801135	.	G	A	.	.	MAF_INRAE=40.0
NC_035089.1	27801161	.	C	A	.	.	MAF_USDA=1.639
NC_035089.1	27801199	.	G	A	.	.	MAF_USDA=2.459
NC_035089.1	27801251	.	A	G	.	.	MAF_INRAE=30.0
NC_035089.1	27801253	.	A	C	.	.	MAF_INRAE=18.333
NC_035089.1	27801353	.	T	C	.	.	MAF_INRAE=1.667;MAF_USDA=7.143
NC_035089.1	27801459	.	A	C	.	.	MAF_INRAE=10.0
NC_035089.1	27801475	.	A	C	.	.	MAF_USDA=16.471
NC_035089.1	27801492	.	A	T	.	.	MAF_INRAE=18.333
NC_035089.1	27801547	.	T	G	.	.	MAF_USDA=2.459
NC_035089.1	27801568	.	G	A	.	.	MAF_INRAE=9.167;MAF_USDA=11.667
NC_035089.1	27801584	.	G	A	.	.	MAF_INRAE=16.667;MAF_USDA=16.471
NC_035089.1	27801592	.	A	G	.	.	MAF_INRAE=16.667;MAF_USDA=13.934
NC_035089.1	27801613	.	G	A	.	.	MAF_USDA=1.639
NC_035089.1	27801618	.	C	T	.	.	MAF_USDA=4.918
NC_035089.1	27801685	.	T	G	.	.	MAF_USDA=1.639
NC_035089.1	27801711	.	T	G	.	.	MAF_USDA=2.459
NC_035089.1	27801729	.	G	A	.	.	MAF_INRAE=17.5;MAF_USDA=35.593
NC_035089.1	27801732	.	G	A	.	.	MAF_INRAE=1.667;MAF_USDA=6.667
NC_035089.1	27801768	.	A	C	.	.	MAF_INRAE=1.667
NC_035089.1	27801773	.	C	T	.	.	MAF_USDA=2.459
NC_035089.1	27801785	.	A	G	.	.	MAF_USDA=16.471
NC_035089.1	27801796	.	G	A	.	.	MAF_INRAE=5.833;MAF_USDA=4.167
NC_035089.1	27801871	.	C	T	.	.	MAF_USDA=2.941
NC_035089.1	27801916	.	G	T	.	.	MAF_INRAE=25.0
NC_035089.1	27801922	.	A	C	.	.	MAF_INRAE=40.833;MAF_USDA=9.836
NC_035089.1	27801986	.	T	C	.	.	MAF_INRAE=12.5;MAF_USDA=18.824
NC_035089.1	27801992	.	C	G	.	.	MAF_INRAE=12.5;MAF_USDA=18.824
NC_035089.1	27802011	.	C	T	.	.	MAF_USDA=5.0
NC_035089.1	27802013	.	A	G	.	.	MAF_USDA=1.639
NC_035089.1	27802019	.	G	A	.	.	MAF_USDA=2.459
NC_035089.1	27802026	.	T	A	.	.	MAF_USDA=2.459
NC_035089.1	27802038	.	G	T	.	.	MAF_USDA=2.459
NC_035089.1	27802045	.	A	G	.	.	MAF_USDA=1.639
NC_035089.1	27802056	.	G	T	.	.	MAF_USDA=20.238
NC_035089.1	27802057	.	G	T	.	.	MAF_USDA=12.5
NC_035089.1	27802062	.	A	T	.	.	MAF_USDA=22.917
NC_035089.1	27802074	.	T	G	.	.	MAF_USDA=16.667
NC_035089.1	27802081	.	A	G	.	.	MAF_USDA=1.667
NC_035089.1	27802092	.	G	T	.	.	MAF_USDA=16.071
NC_035089.1	27802094	.	A	G	.	.	MAF_USDA=2.5
NC_035089.1	27802128	.	G	T	.	.	MAF_USDA=14.881
NC_035089.1	27802137	.	A	G	.	.	MAF_USDA=8.333
NC_035089.1	27802138	.	G	T	.	.	MAF_USDA=10.0
NC_035089.1	27802143	.	T	A	.	.	MAF_USDA=8.929
NC_035089.1	27802146	.	T	G	.	.	MAF_USDA=5.0
NC_035089.1	27802164	.	T	G	.	.	MAF_USDA=6.667
NC_035089.1	27802170	.	A	T	.	.	MAF_USDA=5.0
NC_035089.1	27802182	.	G	T	.	.	MAF_USDA=2.459
NC_035089.1	27802199	.	G	A	.	.	MAF_USDA=13.529
NC_035089.1	27802209	.	G	A	.	.	MAF_USDA=16.471
NC_035089.1	27802218	.	G	T	.	.	MAF_USDA=17.059
NC_035089.1	27802225	.	A	G	.	.	MAF_USDA=2.459
NC_035089.1	27802233	.	T	C	.	.	MAF_USDA=7.059
NC_035089.1	27802240	.	G	A	.	.	MAF_USDA=1.639
NC_035089.1	27802273	.	C	T	.	.	MAF_USDA=4.167
NC_035089.1	27802307	.	G	A	.	.	MAF_INRAE=17.5;MAF_USDA=16.393
NC_035089.1	27802344	.	C	A	.	.	MAF_INRAE=10.0
NC_035089.1	27802439	.	T	C	.	.	MAF_USDA=11.765
NC_035089.1	27802446	.	C	T	.	.	MAF_USDA=4.706
NC_035089.1	27802447	.	G	A	.	.	MAF_USDA=7.059
NC_035089.1	27802489	.	T	C	.	.	MAF_USDA=4.706
NC_035089.1	27802491	.	C	T	.	.	MAF_USDA=1.639
NC_035089.1	27802534	.	G	A	.	.	MAF_INRAE=1.667
NC_035089.1	27802538	.	C	T	.	.	MAF_INRAE=40.833
NC_035089.1	27802548	.	A	G	.	.	MAF_INRAE=18.333
NC_035089.1	27802549	.	T	C	.	.	MAF_INRAE=9.167;MAF_USDA=10.0
NC_035089.1	27802580	.	C	A	.	.	MAF_USDA=1.667
NC_035089.1	27802621	.	T	C	.	.	MAF_INRAE=24.167;MAF_USDA=15.294
NC_035089.1	27802631	.	A	G	.	.	MAF_USDA=1.639
NC_035089.1	27802652	.	A	C	.	.	MAF_INRAE=15.833;MAF_USDA=15.882
NC_035089.1	27802726	.	T	C	.	.	MAF_USDA=1.639
NC_035089.1	27802769	.	C	G	.	.	MAF_USDA=1.667
NC_035089.1	27802774	.	G	A	.	.	MAF_USDA=1.667
NC_035089.1	27802775	.	C	A	.	.	MAF_USDA=1.667
NC_035089.1	27802783	.	A	G	.	.	MAF_USDA=1.667
NC_035089.1	27802795	.	T	C	.	.	MAF_USDA=4.762
NC_035089.1	27802840	.	C	A	.	.	MAF_INRAE=1.667;MAF_USDA=5.357
NC_035089.1	27802841	.	A	G	.	.	MAF_USDA=1.667
NC_035089.1	27802860	.	A	C	.	.	MAF_USDA=1.667
NC_035089.1	27802884	.	G	A	.	.	MAF_INRAE=8.333;MAF_USDA=9.167
NC_035089.1	27802892	.	C	A	.	.	MAF_INRAE=2.5;MAF_USDA=10.417
NC_035089.1	27802950	.	C	T	.	.	MAF_USDA=1.724
NC_035089.1	27803110	.	A	T	.	.	MAF_USDA=1.724
NC_035089.1	27803114	.	C	T	.	.	MAF_INRAE=34.167;MAF_USDA=38.415
NC_035089.1	27803135	.	T	C	.	.	MAF_USDA=4.31
NC_035089.1	27803178	.	C	T	.	.	MAF_USDA=2.083
NC_035089.1	27803285	.	A	T	.	.	MAF_USDA=2.083
NC_035089.1	27803415	.	T	C	.	.	MAF_INRAE=2.5
NC_035089.1	27803426	.	G	A	.	.	MAF_INRAE=7.5;MAF_USDA=6.25
NC_035089.1	27803428	.	C	A	.	.	MAF_INRAE=33.333;MAF_USDA=45.833
NC_035089.1	27803492	.	T	C	.	.	MAF_INRAE=19.167
NC_035089.1	27803496	.	A	C	.	.	MAF_INRAE=19.167
NC_035089.1	27803501	.	G	A	.	.	MAF_INRAE=19.167
NC_035089.1	27803611	.	A	G	.	.	MAF_USDA=6.25
NC_035089.1	27803637	.	A	T	.	.	MAF_INRAE=1.667;MAF_USDA=4.217
NC_035089.1	27803672	.	C	A	.	.	MAF_INRAE=15.833
NC_035089.1	27803684	.	T	C	.	.	MAF_INRAE=36.667;MAF_USDA=33.333
NC_035089.1	27803710	.	G	T	.	.	MAF_USDA=1.667
NC_035089.1	27803733	.	G	A	.	.	MAF_INRAE=3.797;MAF_USDA=6.471
NC_035089.1	27803746	.	G	A	.	.	MAF_USDA=4.918
NC_035089.1	27803761	.	C	T	.	.	MAF_INRAE=45.0
NC_035089.1	27803779	.	G	T	.	.	MAF_USDA=5.0
NC_035089.1	27803828	.	C	T	.	.	MAF_USDA=7.627
NC_035089.1	27803914	.	C	G	.	.	MAF_INRAE=1.667
NC_035089.1	27803938	.	G	A	.	.	MAF_INRAE=11.667
NC_035089.1	27803956	.	A	G	.	.	MAF_INRAE=1.667
NC_035089.1	27803962	.	G	A	.	.	MAF_INRAE=10.833
NC_035089.1	27804079	.	C	T	.	.	MAF_USDA=2.5
NC_035089.1	27804095	.	A	G	.	.	MAF_USDA=7.229
NC_035089.1	27804338	.	T	C	.	.	MAF_USDA=16.667
NC_035089.1	27804345	.	C	T	.	.	MAF_USDA=16.667
NC_035089.1	27804346	.	A	T	.	.	MAF_USDA=14.583
NC_035089.1	27810479	.	G	A	.	.	MAF_USDA=16.667
NC_035089.1	27810506	.	C	T	.	.	MAF_USDA=23.913
NC_035089.1	27810720	.	GGAGAG	GGAGAC	.	.	MAF_USDA=10.417
NC_035089.1	27810781	.	C	T	.	.	MAF_INRAE=2.632
NC_035089.1	27813052	.	C	T	.	.	MAF_USDA=4.118
NC_035089.1	27813280	.	G	A	.	.	MAF_USDA=1.639
NC_035089.1	27814052	.	C	T	.	.	MAF_USDA=1.639
NC_035089.1	27814068	.	C	T	.	.	MAF_USDA=3.279
NC_035089.1	27814196	.	G	C	.	.	MAF_INRAE=10.833
NC_035089.1	27814231	.	C	A	.	.	MAF_INRAE=12.5
NC_035089.1	27814269	.	A	G	.	.	MAF_INRAE=14.167
NC_035089.1	27814272	.	A	G	.	.	MAF_INRAE=38.333
NC_035089.1	27814273	.	T	G	.	.	MAF_INRAE=35.833
NC_035089.1	27814293	.	C	A	.	.	MAF_INRAE=10.127
NC_035089.1	27814330	.	C	T	.	.	MAF_INRAE=14.167
NC_035089.1	27814481	.	G	A	.	.	MAF_INRAE=3.333
NC_035089.1	27814554	.	C	T	.	.	MAF_INRAE=11.667
NC_035089.1	27814575	.	C	T	.	.	MAF_INRAE=15.833
NC_035089.1	27814579	.	A	G	.	.	MAF_INRAE=36.667
NC_035089.1	27814598	.	C	T	.	.	MAF_INRAE=36.667
NC_035089.1	27814600	.	G	A	.	.	MAF_INRAE=5.0
NC_035089.1	27814687	.	T	C	.	.	MAF_INRAE=5.0
NC_035089.1	27814688	.	G	A	.	.	MAF_INRAE=3.333
NC_035089.1	27814963	.	C	T	.	.	MAF_USDA=20.833
NC_035089.1	27815110	.	T	A	.	.	MAF_INRAE=1.667
NC_035089.1	27815112	.	A	G	.	.	MAF_INRAE=2.5
NC_035089.1	27815113	.	C	T	.	.	MAF_INRAE=1.667
NC_035089.1	27815133	.	A	T	.	.	MAF_INRAE=5.0
NC_035089.1	27815135	.	G	A	.	.	MAF_INRAE=2.5
NC_035089.1	27815196	.	G	A	.	.	MAF_INRAE=2.5
NC_035089.1	27815205	.	G	T	.	.	MAF_INRAE=2.5
NC_035089.1	27815216	.	C	A	.	.	MAF_INRAE=15.0
NC_035089.1	27815236	.	C	T	.	.	MAF_INRAE=13.333
NC_035089.1	27815256	.	C	T	.	.	MAF_INRAE=3.333
NC_035089.1	27815325	.	C	T	.	.	MAF_INRAE=3.165
NC_035089.1	27815355	.	C	T	.	.	MAF_USDA=1.639
NC_035089.1	27815384	.	C	A	.	.	MAF_INRAE=1.667
NC_035089.1	27815452	.	C	G	.	.	MAF_INRAE=2.632
NC_035089.1	27815482	.	A	G	.	.	MAF_INRAE=2.632
NC_035089.1	27815537	.	C	A	.	.	MAF_USDA=2.459
NC_035089.1	27818335	.	T	C	.	.	MAF_USDA=2.083
NC_035089.1	27818341	.	C	T	.	.	MAF_USDA=25.0
NC_035089.1	27818389	.	G	A	.	.	MAF_USDA=4.118
NC_035089.1	27818418	.	A	G	.	.	MAF_USDA=7.647
NC_035089.1	27818423	.	A	C	.	.	MAF_INRAE=45.833;MAF_USDA=5.738
NC_035089.1	27818492	.	C	T	.	.	MAF_USDA=4.098
NC_035089.1	27818562	.	C	T	.	.	MAF_INRAE=22.5
NC_035089.1	27818634	.	G	A	.	.	MAF_INRAE=5.063;MAF_USDA=4.167
NC_035089.1	27818721	.	C	T	.	.	MAF_INRAE=2.632
NC_035089.1	27818732	.	C	T	.	.	MAF_INRAE=5.063
NC_035089.1	27818740	.	T	C	.	.	MAF_INRAE=1.899
NC_035089.1	27818785	.	G	T	.	.	MAF_INRAE=4.167
NC_035089.1	27818838	.	G	A	.	.	MAF_INRAE=1.899
NC_035089.1	27818842	.	C	T	.	.	MAF_INRAE=1.667
NC_035089.1	27818930	.	A	T	.	.	MAF_INRAE=16.667
NC_035089.1	27818969	.	C	T	.	.	MAF_INRAE=39.167
NC_035089.1	27819004	.	T	C	.	.	MAF_INRAE=1.667
NC_035089.1	27819182	.	T	G	.	.	MAF_INRAE=2.632
NC_035089.1	27820221	.	C	T	.	.	MAF_INRAE=7.895
NC_035089.1	27820246	.	G	A	.	.	MAF_INRAE=7.895
NC_035089.1	27820604	.	T	C	.	.	MAF_USDA=16.667
NC_035089.1	27820957	.	C	T	.	.	MAF_USDA=9.167
NC_035089.1	27820959	.	G	T	.	.	MAF_USDA=4.167
NC_035089.1	27821032	.	T	C	.	.	MAF_USDA=2.5
NC_035089.1	27821116	.	T	C	.	.	MAF_INRAE=21.667
NC_035089.1	27821147	.	A	G	.	.	MAF_INRAE=12.5
NC_035089.1	27821210	.	T	C	.	.	MAF_INRAE=20.833
NC_035089.1	27821229	.	A	C	.	.	MAF_INRAE=35.0
NC_035089.1	27821230	.	C	A	.	.	MAF_INRAE=20.833
NC_035089.1	27821295	.	T	G	.	.	MAF_INRAE=1.899;MAF_USDA=6.25
NC_035089.1	27821298	.	A	T	.	.	MAF_INRAE=1.667;MAF_USDA=6.25
NC_035089.1	27821299	.	G	T	.	.	MAF_USDA=2.459
NC_035089.1	27821325	.	G	A	.	.	MAF_INRAE=40.0
NC_035089.1	27821326	.	G	A	.	.	MAF_INRAE=16.667
NC_035089.1	27821340	.	A	T	.	.	MAF_USDA=6.557
NC_035089.1	27821367	.	G	A	.	.	MAF_USDA=2.941
NC_035089.1	27821378	.	A	T	.	.	MAF_INRAE=39.167
NC_035089.1	27821421	.	C	A	.	.	MAF_INRAE=8.333
NC_035089.1	27821531	.	A	T	.	.	MAF_USDA=6.557
NC_035089.1	27821558	.	C	A	.	.	MAF_USDA=39.583
NC_035089.1	27821685	.	A	C	.	.	MAF_INRAE=4.167
NC_035089.1	27821711	.	G	A	.	.	MAF_USDA=2.459
NC_035089.1	27821720	.	A	T	.	.	MAF_USDA=1.639
NC_035089.1	27821793	.	C	T	.	.	MAF_INRAE=10.833
NC_035089.1	27821799	.	T	C	.	.	MAF_USDA=1.639
NC_035089.1	27821838	.	A	G	.	.	MAF_USDA=2.459
NC_035089.1	27821842	.	A	C	.	.	MAF_INRAE=33.333;MAF_USDA=25.0
NC_035089.1	27821862	.	G	T	.	.	MAF_INRAE=2.632;MAF_USDA=10.0
NC_035089.1	27821882	.	C	G	.	.	MAF_INRAE=18.333
NC_035089.1	27821883	.	G	A	.	.	MAF_INRAE=4.167
NC_035089.1	27821899	.	C	A	.	.	MAF_INRAE=40.0
NC_035089.1	27821900	.	A	T	.	.	MAF_INRAE=39.167
NC_035089.1	27821927	.	C	A	.	.	MAF_INRAE=2.5
NC_035089.1	27821964	.	A	C	.	.	MAF_USDA=1.639
NC_035089.1	27821987	.	G	A	.	.	MAF_USDA=1.639
NC_035089.1	27821997	.	G	A	.	.	MAF_USDA=1.639
NC_035089.1	27822009	.	T	A	.	.	MAF_INRAE=23.333
NC_035089.1	27822019	.	C	A	.	.	MAF_USDA=4.167
NC_035089.1	27822128	.	A	C	.	.	MAF_INRAE=1.667;MAF_USDA=10.588
NC_035089.1	27822162	.	C	G	.	.	MAF_INRAE=10.0;MAF_USDA=2.353
NC_035089.1	27822165	.	T	C	.	.	MAF_INRAE=10.0;MAF_USDA=2.353
NC_035089.1	27822199	.	T	G	.	.	MAF_INRAE=38.333
NC_035089.1	27822208	.	T	A	.	.	MAF_INRAE=2.5
NC_035089.1	27822235	.	C	T	.	.	MAF_INRAE=36.667
NC_035089.1	27822254	.	G	T	.	.	MAF_USDA=10.417
NC_035089.1	27822258	.	T	C	.	.	MAF_INRAE=8.333
NC_035089.1	27822261	.	T	G	.	.	MAF_INRAE=16.667
NC_035089.1	27822302	.	A	G	.	.	MAF_INRAE=18.333
NC_035089.1	27822314	.	G	A	.	.	MAF_INRAE=38.333;MAF_USDA=7.377
NC_035089.1	27822338	.	T	G	.	.	MAF_INRAE=9.167
NC_035089.1	27822342	.	C	T	.	.	MAF_INRAE=28.333
NC_035089.1	27822386	.	A	C	.	.	MAF_USDA=4.098
NC_035089.1	27822394	.	C	T	.	.	MAF_INRAE=5.833;MAF_USDA=10.417
NC_035089.1	27822403	.	T	C	.	.	MAF_INRAE=45.0
NC_035089.1	27822410	.	T	A	.	.	MAF_USDA=15.294
NC_035089.1	27822434	.	A	T	.	.	MAF_USDA=6.25
NC_035089.1	27822442	.	C	A	.	.	MAF_USDA=8.333
NC_035089.1	27822452	.	G	A	.	.	MAF_USDA=21.739
NC_035089.1	27822581	.	A	C	.	.	MAF_INRAE=49.167
NC_035089.1	27822609	.	C	T	.	.	MAF_INRAE=8.333;MAF_USDA=6.25
NC_035089.1	27822635	.	G	A	.	.	MAF_USDA=14.583
NC_035089.1	27822647	.	A	G	.	.	MAF_INRAE=5.0;MAF_USDA=20.833
NC_035089.1	27822671	.	C	G	.	.	MAF_USDA=1.667
NC_035089.1	27822708	.	A	T	.	.	MAF_USDA=36.905
NC_035089.1	27822712	.	A	C	.	.	MAF_USDA=6.25
NC_035089.1	27822714	.	A	T	.	.	MAF_USDA=8.333
NC_035089.1	27822733	.	T	A	.	.	MAF_USDA=3.333
NC_035089.1	27822747	.	G	A	.	.	MAF_USDA=8.434
NC_035089.1	27822765	.	A	G	.	.	MAF_USDA=3.529
NC_035089.1	27822839	.	G	A	.	.	MAF_USDA=1.639
NC_035089.1	27822850	.	A	G	.	.	MAF_USDA=2.941
NC_035089.1	27822912	.	G	A,C	.	.	MAF_INRAE=2.632;MAF_USDA=8.333
NC_035089.1	27822958	.	G	A	.	.	MAF_USDA=1.695
NC_035089.1	27824268	.	A	T	.	.	MAF_USDA=27.083
NC_035089.1	27824275	.	G	A	.	.	MAF_USDA=25.595
NC_035089.1	27824281	.	A	C	.	.	MAF_USDA=4.167
NC_035089.1	27824284	.	A	C	.	.	MAF_USDA=1.667
NC_035089.1	27824292	.	T	G	.	.	MAF_USDA=1.667
NC_035089.1	27824297	.	T	G	.	.	MAF_USDA=3.333
NC_035089.1	27824340	.	A	T	.	.	MAF_INRAE=27.5
NC_035089.1	27824342	.	G	T	.	.	MAF_USDA=2.941
NC_035089.1	27824373	.	A	T	.	.	MAF_INRAE=11.667
NC_035089.1	27824379	.	G	A	.	.	MAF_INRAE=2.5
NC_035089.1	27824449	.	T	C	.	.	MAF_INRAE=3.333
NC_035089.1	27824460	.	T	G	.	.	MAF_INRAE=8.333;MAF_USDA=4.098
NC_035089.1	27824568	.	A	T	.	.	MAF_USDA=10.87
NC_035089.1	27824570	.	G	C	.	.	MAF_USDA=19.565
NC_035089.1	27824574	.	C	T	.	.	MAF_USDA=17.391
NC_035089.1	27824593	.	C	A	.	.	MAF_USDA=17.391
NC_035089.1	27824599	.	G	C	.	.	MAF_USDA=32.609
NC_035089.1	27824610	.	T	A	.	.	MAF_USDA=23.913
NC_035089.1	27824657	.	T	G	.	.	MAF_USDA=4.167
NC_035089.1	27824677	.	T	C	.	.	MAF_INRAE=2.632;MAF_USDA=4.706
NC_035089.1	27824683	.	C	T	.	.	MAF_USDA=15.294
NC_035089.1	27824690	.	G	C	.	.	MAF_INRAE=2.632
NC_035089.1	27824697	.	G	A	.	.	MAF_USDA=16.667
NC_035089.1	27824703	.	A	C	.	.	MAF_INRAE=2.632;MAF_USDA=10.588
NC_035089.1	27824723	.	C	T	.	.	MAF_USDA=6.471
NC_035089.1	27824863	.	C	A	.	.	MAF_INRAE=13.158
NC_035089.1	27825494	.	TCA	TCC	.	.	MAF_USDA=6.25
NC_035089.1	27825536	.	A	C	.	.	MAF_USDA=27.083
NC_035089.1	27825558	.	G	A	.	.	MAF_INRAE=2.632
NC_035089.1	27825566	.	C	T	.	.	MAF_INRAE=2.632
NC_035089.1	27825612	.	C	T	.	.	MAF_USDA=4.118
NC_035089.1	27825641	.	A	G	.	.	MAF_INRAE=2.632
NC_035089.1	27825687	.	C	T	.	.	MAF_USDA=10.417
NC_035089.1	27825723	.	G	A	.	.	MAF_USDA=4.167
NC_035089.1	27826254	.	C	T	.	.	MAF_INRAE=7.5
NC_035089.1	27826257	.	T	A	.	.	MAF_USDA=2.353
NC_035089.1	27826261	.	A	T	.	.	MAF_INRAE=5.0
NC_035089.1	27826280	.	A	G	.	.	MAF_INRAE=5.0
NC_035089.1	27826294	.	T	C	.	.	MAF_INRAE=2.632
NC_035089.1	27826296	.	T	C	.	.	MAF_INRAE=14.167
NC_035089.1	27826297	.	G	A	.	.	MAF_INRAE=4.167
NC_035089.1	27826319	.	A	C	.	.	MAF_INRAE=13.333;MAF_USDA=4.167
NC_035089.1	27826396	.	T	C	.	.	MAF_INRAE=44.167
NC_035089.1	27826433	.	G	C	.	.	MAF_INRAE=16.667
NC_035089.1	27826454	.	C	T	.	.	MAF_INRAE=4.43
NC_035089.1	27826456	.	T	G	.	.	MAF_INRAE=5.833
NC_035089.1	27826458	.	T	C	.	.	MAF_INRAE=5.833
NC_035089.1	27826461	.	C	A	.	.	MAF_INRAE=4.43
NC_035089.1	27826470	.	T	C	.	.	MAF_INRAE=2.632
NC_035089.1	27826472	.	T	C	.	.	MAF_USDA=6.25
NC_035089.1	27826473	.	A	T	.	.	MAF_USDA=5.0
NC_035089.1	27826477	.	A	C	.	.	MAF_USDA=4.167
NC_035089.1	27826531	.	A	T	.	.	MAF_INRAE=2.632;MAF_USDA=4.167
NC_035089.1	27827318	.	T	C	.	.	MAF_INRAE=15.0
NC_035089.1	27827536	.	G	T	.	.	MAF_INRAE=11.667
NC_035089.1	27827578	.	G	A	.	.	MAF_INRAE=1.667
NC_035089.1	27827599	.	G	A	.	.	MAF_INRAE=16.667
NC_035089.1	27827650	.	C	A	.	.	MAF_INRAE=13.333;MAF_USDA=12.5
NC_035089.1	27827679	.	C	T	.	.	MAF_INRAE=43.333;MAF_USDA=8.333
NC_035089.1	27827710	.	C	T	.	.	MAF_INRAE=23.333;MAF_USDA=35.417
NC_035089.1	27827744	.	G	T	.	.	MAF_INRAE=9.167;MAF_USDA=12.5
NC_035089.1	27827765	.	G	T	.	.	MAF_INRAE=10.0
NC_035089.1	27827850	.	A	T	.	.	MAF_INRAE=8.333
NC_035089.1	27827866	.	C	A	.	.	MAF_USDA=10.833
NC_035089.1	27827873	.	T	A	.	.	MAF_USDA=2.5
NC_035089.1	27827886	.	G	A	.	.	MAF_INRAE=25.316
NC_035089.1	27827889	.	C	A	.	.	MAF_INRAE=13.333
NC_035089.1	27827891	.	T	A	.	.	MAF_USDA=2.5
NC_035089.1	27827900	.	A	C	.	.	MAF_INRAE=28.333
NC_035089.1	27827943	.	C	T	.	.	MAF_USDA=8.197
NC_035089.1	27827971	.	G	A	.	.	MAF_USDA=3.279
NC_035089.1	27828006	.	T	G	.	.	MAF_INRAE=15.0
NC_035089.1	27828019	.	A	G	.	.	MAF_INRAE=30.833
NC_035089.1	27828023	.	G	T	.	.	MAF_INRAE=39.167
NC_035089.1	27828033	.	T	C	.	.	MAF_USDA=4.167
NC_035089.1	27828036	.	A	G	.	.	MAF_INRAE=35.833
NC_035089.1	27828042	.	G	T	.	.	MAF_INRAE=22.5
NC_035089.1	27828069	.	C	T	.	.	MAF_INRAE=1.667
NC_035089.1	27828087	.	G	A	.	.	MAF_USDA=7.377
NC_035089.1	27828088	.	C	T	.	.	MAF_INRAE=5.0
NC_035089.1	27828111	.	T	C	.	.	MAF_INRAE=15.0
NC_035089.1	27828116	.	T	C	.	.	MAF_INRAE=1.667
NC_035089.1	27828136	.	G	C	.	.	MAF_USDA=8.333
NC_035089.1	27828197	.	A	G	.	.	MAF_INRAE=2.632
NC_035089.1	27828223	.	T	C	.	.	MAF_INRAE=5.0
NC_035089.1	27828241	.	G	A	.	.	MAF_INRAE=9.167
NC_035089.1	27828247	.	T	C	.	.	MAF_INRAE=13.333
NC_035089.1	27828251	.	C	T	.	.	MAF_INRAE=13.333
NC_035089.1	27828261	.	A	G	.	.	MAF_INRAE=5.263;MAF_USDA=8.333
NC_035089.1	27828265	.	T	A	.	.	MAF_INRAE=1.667
NC_035089.1	27828300	.	C	T	.	.	MAF_INRAE=1.667;MAF_USDA=6.522
NC_035089.1	27828304	.	G	A	.	.	MAF_INRAE=5.833
NC_035089.1	27828569	.	G	C	.	.	MAF_USDA=8.696
NC_035089.1	27828594	.	C	A	.	.	MAF_USDA=6.522
NC_035089.1	27828685	.	T	G	.	.	MAF_USDA=9.091
NC_035089.1	27828833	.	A	T	.	.	MAF_INRAE=12.5
NC_035089.1	27828834	.	C	G	.	.	MAF_INRAE=12.5
NC_035089.1	27828920	.	T	G	.	.	MAF_INRAE=8.333
NC_035089.1	27828922	.	C	T	.	.	MAF_INRAE=20.833
NC_035089.1	27828935	.	G	C	.	.	MAF_INRAE=3.333
NC_035089.1	27828936	.	C	T	.	.	MAF_INRAE=8.333
NC_035089.1	27828979	.	G	T	.	.	MAF_INRAE=21.667
NC_035089.1	27828994	.	G	A	.	.	MAF_INRAE=4.167
NC_035089.1	27829006	.	T	C	.	.	MAF_INRAE=23.333
NC_035089.1	27829051	.	C	T	.	.	MAF_INRAE=40.833
NC_035089.1	27829093	.	A	G	.	.	MAF_USDA=3.39
NC_035089.1	27829095	.	G	T	.	.	MAF_INRAE=20.0
NC_035089.1	27829109	.	T	G	.	.	MAF_INRAE=21.667
NC_035089.1	27829114	.	G	A	.	.	MAF_INRAE=46.667
NC_035089.1	27829123	.	T	G	.	.	MAF_INRAE=20.0
NC_035089.1	27829134	.	G	A	.	.	MAF_INRAE=2.5
NC_035089.1	27829135	.	C	T	.	.	MAF_INRAE=15.833
NC_035089.1	27829161	.	A	T	.	.	MAF_INRAE=45.0
NC_035089.1	27829169	.	T	C	.	.	MAF_USDA=2.459
NC_035089.1	27829173	.	G	A	.	.	MAF_USDA=4.918
NC_035089.1	27829196	.	A	T	.	.	MAF_USDA=6.522
NC_035089.1	27829212	.	G	A	.	.	MAF_INRAE=19.167
NC_035089.1	27829217	.	C	A	.	.	MAF_USDA=6.522
NC_035089.1	27829220	.	T	C	.	.	MAF_INRAE=12.5
NC_035089.1	27829227	.	A	T	.	.	MAF_USDA=2.459
NC_035089.1	27829235	.	C	T	.	.	MAF_INRAE=1.667;MAF_USDA=23.913
NC_035089.1	27829251	.	G	A	.	.	MAF_INRAE=22.5
NC_035089.1	27829259	.	T	G	.	.	MAF_INRAE=22.5
NC_035089.1	27829272	.	T	C	.	.	MAF_USDA=4.268
NC_035089.1	27829273	.	T	C	.	.	MAF_INRAE=5.833
NC_035089.1	27829279	.	C	G	.	.	MAF_USDA=3.39
NC_035089.1	27829280	.	C	T	.	.	MAF_USDA=4.237
NC_035089.1	27829283	.	T	C	.	.	MAF_USDA=4.237
NC_035089.1	27829284	.	T	C	.	.	MAF_USDA=4.237
NC_035089.1	27829295	.	T	C	.	.	MAF_INRAE=14.167
NC_035089.1	27829327	.	A	G	.	.	MAF_INRAE=40.0
NC_035089.1	27829334	.	C	T	.	.	MAF_USDA=4.819
NC_035089.1	27829345	.	C	A	.	.	MAF_INRAE=13.333
NC_035089.1	27829362	.	A	G	.	.	MAF_INRAE=6.667;MAF_USDA=7.5
NC_035089.1	27829366	.	T	C	.	.	MAF_USDA=4.167
NC_035089.1	27829381	.	T	A	.	.	MAF_INRAE=8.333
NC_035089.1	27829382	.	A	T	.	.	MAF_USDA=4.348
NC_035089.1	27829396	.	T	C	.	.	MAF_USDA=13.855
NC_035089.1	27829400	.	G	C	.	.	MAF_USDA=13.043
NC_035089.1	27829407	.	T	C	.	.	MAF_USDA=4.348
NC_035089.1	27829409	.	C	A	.	.	MAF_USDA=6.522
NC_035089.1	27831146	.	A	T	.	.	MAF_USDA=45.455
NC_035089.1	27831156	.	T	G	.	.	MAF_USDA=29.268
NC_035089.1	27831167	.	C	A	.	.	MAF_USDA=5.488
NC_035089.1	27831215	.	G	A	.	.	MAF_USDA=20.69
NC_035089.1	27831248	.	A	T	.	.	MAF_USDA=31.875
NC_035089.1	27831266	.	A	C	.	.	MAF_USDA=11.364
NC_035089.1	27835990	.	C	T	.	.	MAF_INRAE=25.0
NC_035089.1	27836037	.	G	A	.	.	MAF_INRAE=24.167
NC_035089.1	27836060	.	T	G	.	.	MAF_INRAE=3.333
NC_035089.1	27836078	.	T	G	.	.	MAF_INRAE=6.667
NC_035089.1	27836082	.	A	G	.	.	MAF_INRAE=1.667
NC_035089.1	27836087	.	A	G	.	.	MAF_INRAE=1.667
NC_035089.1	27836092	.	T	A	.	.	MAF_INRAE=9.167
NC_035089.1	27836100	.	G	A	.	.	MAF_USDA=29.167
NC_035089.1	27836114	.	G	T	.	.	MAF_INRAE=2.5
NC_035089.1	27836127	.	C	G	.	.	MAF_INRAE=10.833
NC_035089.1	27836137	.	G	A	.	.	MAF_INRAE=35.833
NC_035089.1	27836156	.	T	C	.	.	MAF_INRAE=35.0
NC_035089.1	27836187	.	G	T	.	.	MAF_INRAE=18.333
NC_035089.1	27836197	.	T	A	.	.	MAF_INRAE=18.333
NC_035089.1	27836199	.	G	A	.	.	MAF_INRAE=18.333
NC_035089.1	27836238	.	G	A	.	.	MAF_INRAE=15.19
NC_035089.1	27836266	.	G	T	.	.	MAF_INRAE=24.167
NC_035089.1	27836270	.	G	A	.	.	MAF_USDA=1.724
NC_035089.1	27836277	.	T	C	.	.	MAF_INRAE=15.19
NC_035089.1	27836295	.	A	C	.	.	MAF_INRAE=15.19
NC_035089.1	27836312	.	G	A	.	.	MAF_USDA=1.724
NC_035089.1	27836378	.	T	G	.	.	MAF_INRAE=5.063;MAF_USDA=7.5
NC_035089.1	27836391	.	C	T	.	.	MAF_INRAE=14.167
NC_035089.1	27836398	.	A	G	.	.	MAF_USDA=2.459
NC_035089.1	27836404	.	G	A	.	.	MAF_USDA=2.459
NC_035089.1	27836436	.	T	C	.	.	MAF_INRAE=7.5
NC_035089.1	27836449	.	G	T	.	.	MAF_INRAE=18.333
NC_035089.1	27836455	.	C	T	.	.	MAF_USDA=4.167
NC_035089.1	27836464	.	G	C	.	.	MAF_INRAE=1.667
NC_035089.1	27836514	.	G	A	.	.	MAF_INRAE=7.5
NC_035089.1	27836530	.	A	C	.	.	MAF_INRAE=30.0
NC_035089.1	27836533	.	C	A	.	.	MAF_INRAE=5.063
NC_035089.1	27836539	.	T	C	.	.	MAF_INRAE=8.333
NC_035089.1	27836545	.	A	G	.	.	MAF_USDA=25.0
NC_035089.1	27836550	.	A	T	.	.	MAF_INRAE=9.167;MAF_USDA=4.098
NC_035089.1	27836553	.	G	A	.	.	MAF_INRAE=25.833
NC_035089.1	27836574	.	G	T	.	.	MAF_INRAE=30.0
NC_035089.1	27836593	.	A	G	.	.	MAF_INRAE=31.667
NC_035089.1	27836595	.	C	T	.	.	MAF_INRAE=17.5
NC_035089.1	27836597	.	G	T	.	.	MAF_INRAE=37.5
NC_035089.1	27836600	.	A	G	.	.	MAF_INRAE=38.333
NC_035089.1	27836617	.	T	C	.	.	MAF_INRAE=10.0
NC_035089.1	27836632	.	C	T	.	.	MAF_INRAE=30.0
NC_035089.1	27836645	.	C	T	.	.	MAF_INRAE=13.333
NC_035089.1	27836653	.	G	T	.	.	MAF_INRAE=3.333
NC_035089.1	27836654	.	G	A	.	.	MAF_INRAE=5.063
NC_035089.1	27836693	.	T	G	.	.	MAF_INRAE=4.167
NC_035089.1	27836697	.	A	G	.	.	MAF_INRAE=3.797
NC_035089.1	27836699	.	C	T	.	.	MAF_INRAE=35.0
NC_035089.1	27836712	.	G	T	.	.	MAF_INRAE=20.833
NC_035089.1	27836715	.	C	A	.	.	MAF_INRAE=8.333
NC_035089.1	27836731	.	A	T	.	.	MAF_INRAE=20.0
NC_035089.1	27836734	.	A	T	.	.	MAF_INRAE=30.833
NC_035089.1	27836737	.	G	A	.	.	MAF_USDA=4.167
NC_035089.1	27836752	.	A	C	.	.	MAF_INRAE=35.0
NC_035089.1	27836761	.	A	C	.	.	MAF_INRAE=27.5
NC_035089.1	27836769	.	C	G	.	.	MAF_INRAE=28.333
NC_035089.1	27836780	.	T	A	.	.	MAF_INRAE=22.5
NC_035089.1	27836782	.	A	T	.	.	MAF_INRAE=16.667
NC_035089.1	27836793	.	C	T	.	.	MAF_INRAE=17.5
NC_035089.1	27836816	.	T	A	.	.	MAF_INRAE=17.5
NC_035089.1	27836840	.	G	T	.	.	MAF_INRAE=25.0
NC_035089.1	27836920	.	G	A	.	.	MAF_USDA=24.118
NC_035089.1	27836925	.	AGGT	AGGG	.	.	MAF_USDA=47.917
NC_035089.1	27836928	.	T	G	.	.	MAF_INRAE=26.667
NC_035089.1	27836940	.	C	A	.	.	MAF_INRAE=7.5;MAF_USDA=4.167
NC_035089.1	27836980	.	A	G	.	.	MAF_INRAE=29.167
NC_035089.1	27836983	.	C	T	.	.	MAF_INRAE=43.333
NC_035089.1	27836987	.	G	T	.	.	MAF_INRAE=15.0
NC_035089.1	27836994	.	T	C	.	.	MAF_INRAE=3.333
NC_035089.1	27837002	.	T	G	.	.	MAF_INRAE=8.333
NC_035089.1	27837030	.	A	C	.	.	MAF_INRAE=1.667
NC_035089.1	27837037	.	C	T	.	.	MAF_INRAE=1.667
NC_035089.1	27837052	.	C	G	.	.	MAF_INRAE=1.667
NC_035089.1	27837053	.	G	A	.	.	MAF_USDA=4.167
NC_035089.1	27837054	.	G	A	.	.	MAF_INRAE=23.333
NC_035089.1	27837058	.	T	C	.	.	MAF_INRAE=3.333
NC_035089.1	27837067	.	G	A	.	.	MAF_INRAE=35.0
NC_035089.1	27837072	.	T	A	.	.	MAF_INRAE=25.0
NC_035089.1	27837073	.	T	C	.	.	MAF_INRAE=25.0
NC_035089.1	27837076	.	G	A	.	.	MAF_INRAE=6.667;MAF_USDA=6.25
NC_035089.1	27837088	.	G	A	.	.	MAF_INRAE=6.667;MAF_USDA=10.417
NC_035089.1	27837093	.	C	T	.	.	MAF_INRAE=9.167
NC_035089.1	27837094	.	G	A	.	.	MAF_INRAE=1.667;MAF_USDA=4.167
NC_035089.1	27837100	.	C	T	.	.	MAF_USDA=4.167
NC_035089.1	27837106	.	G	A	.	.	MAF_INRAE=4.167
NC_035089.1	27837112	.	C	T	.	.	MAF_INRAE=2.632
NC_035089.1	27837175	.	G	A	.	.	MAF_INRAE=36.667
NC_035089.1	27837221	.	C	T	.	.	MAF_USDA=2.459
NC_035089.1	27837236	.	G	A	.	.	MAF_INRAE=23.333
NC_035089.1	27837248	.	A	T	.	.	MAF_INRAE=45.833
NC_035089.1	27837283	.	C	A	.	.	MAF_INRAE=40.833
NC_035089.1	27837296	.	C	T	.	.	MAF_INRAE=2.5
NC_035089.1	27837306	.	A	T	.	.	MAF_INRAE=2.5
NC_035089.1	27837315	.	T	G	.	.	MAF_INRAE=19.167
NC_035089.1	27837317	.	T	C	.	.	MAF_INRAE=2.5
NC_035089.1	27837327	.	A	C	.	.	MAF_INRAE=15.833
NC_035089.1	27837347	.	T	C	.	.	MAF_INRAE=7.595;MAF_USDA=12.5
NC_035089.1	27837349	.	G	A	.	.	MAF_INRAE=5.0
NC_035089.1	27837413	.	G	T	.	.	MAF_INRAE=15.0
NC_035089.1	27837578	.	A	G	.	.	MAF_USDA=10.588
NC_035089.1	27837584	.	T	G	.	.	MAF_USDA=12.5
NC_035089.1	27837710	.	C	T	.	.	MAF_USDA=2.459
NC_035089.1	27837748	.	T	C	.	.	MAF_INRAE=2.632
NC_035089.1	27837812	.	T	A	.	.	MAF_USDA=4.918
NC_035089.1	27837813	.	G	T	.	.	MAF_USDA=4.918
NC_035089.1	27838022	.	G	T	.	.	MAF_USDA=2.542
NC_035089.1	27838028	.	C	A	.	.	MAF_INRAE=17.5
NC_035089.1	27838039	.	G	A	.	.	MAF_USDA=10.843
NC_035089.1	27838054	.	C	A	.	.	MAF_INRAE=11.667
NC_035089.1	27838140	.	G	A	.	.	MAF_USDA=39.583
NC_035089.1	27838182	.	C	T	.	.	MAF_USDA=33.333
NC_035089.1	27841051	.	C	A	.	.	MAF_INRAE=38.333
NC_035089.1	27841136	.	G	C	.	.	MAF_INRAE=7.5
NC_035089.1	27841186	.	C	A	.	.	MAF_INRAE=7.5;MAF_USDA=28.261
NC_035089.1	27841193	.	C	T	.	.	MAF_INRAE=6.667
NC_035089.1	27841197	.	C	A	.	.	MAF_INRAE=46.667
NC_035089.1	27841216	.	C	A	.	.	MAF_INRAE=21.667;MAF_USDA=41.304
NC_035089.1	27841233	.	C	G	.	.	MAF_INRAE=9.167
NC_035089.1	27841239	.	C	T	.	.	MAF_INRAE=1.667
NC_035089.1	27841282	.	C	T	.	.	MAF_INRAE=2.532;MAF_USDA=4.167
NC_035089.1	27841307	.	G	C	.	.	MAF_INRAE=7.5
NC_035089.1	27841323	.	C	A	.	.	MAF_INRAE=47.5
NC_035089.1	27841349	.	A	T	.	.	MAF_USDA=11.667
NC_035089.1	27841359	.	T	G	.	.	MAF_INRAE=33.333
NC_035089.1	27841374	.	A	G	.	.	MAF_INRAE=25.0
NC_035089.1	27841404	.	C	A	.	.	MAF_INRAE=6.667
NC_035089.1	27841442	.	A	G	.	.	MAF_INRAE=1.667
NC_035089.1	27841456	.	C	T	.	.	MAF_INRAE=23.333
NC_035089.1	27841459	.	T	C	.	.	MAF_INRAE=23.333
NC_035089.1	27841461	.	T	C	.	.	MAF_INRAE=12.658
NC_035089.1	27841470	.	C	T	.	.	MAF_INRAE=15.833
NC_035089.1	27841537	.	G	T	.	.	MAF_USDA=4.819
NC_035089.1	27841547	.	A	T	.	.	MAF_USDA=4.217
NC_035089.1	27841563	.	C	T	.	.	MAF_INRAE=35.833
NC_035089.1	27841580	.	T	C	.	.	MAF_INRAE=19.167
NC_035089.1	27841612	.	T	C	.	.	MAF_USDA=18.75
NC_035089.1	27841645	.	G	A	.	.	MAF_INRAE=38.333
NC_035089.1	27841704	.	C	T	.	.	MAF_USDA=2.459
NC_035089.1	27841716	.	T	G	.	.	MAF_INRAE=45.833
NC_035089.1	27841724	.	G	A	.	.	MAF_USDA=4.167
NC_035089.1	27841741	.	C	T	.	.	MAF_INRAE=12.5
NC_035089.1	27841752	.	G	T	.	.	MAF_INRAE=41.667
NC_035089.1	27841756	.	T	A	.	.	MAF_INRAE=16.667
NC_035089.1	27841771	.	G	A	.	.	MAF_INRAE=20.833
NC_035089.1	27841784	.	T	G	.	.	MAF_INRAE=11.667
NC_035089.1	27841857	.	C	A	.	.	MAF_INRAE=20.0;MAF_USDA=31.25
NC_035089.1	27842081	.	T	A	.	.	MAF_INRAE=5.696
NC_035089.1	27842119	.	G	C	.	.	MAF_INRAE=2.5
NC_035089.1	27842167	.	C	A	.	.	MAF_INRAE=1.667
NC_035089.1	27842219	.	C	G	.	.	MAF_INRAE=2.5
NC_035089.1	27842226	.	G	A	.	.	MAF_INRAE=1.667
NC_035089.1	27842275	.	A	C	.	.	MAF_INRAE=1.667
NC_035089.1	27842302	.	C	T	.	.	MAF_INRAE=1.667
NC_035089.1	27842473	.	A	C	.	.	MAF_USDA=2.542
NC_035089.1	27842502	.	A	C	.	.	MAF_USDA=4.237
NC_035089.1	27844741	.	A	C	.	.	MAF_USDA=19.565
NC_035089.1	27844824	.	C	T	.	.	MAF_INRAE=4.43
NC_035089.1	27844825	.	G	A	.	.	MAF_USDA=39.583
NC_035089.1	27844847	.	C	T	.	.	MAF_INRAE=16.667
NC_035089.1	27844852	.	T	C	.	.	MAF_INRAE=5.833
NC_035089.1	27844870	.	C	T	.	.	MAF_INRAE=16.667
NC_035089.1	27844896	.	G	T	.	.	MAF_INRAE=5.0
NC_035089.1	27844907	.	T	G	.	.	MAF_INRAE=35.0
NC_035089.1	27844911	.	A	C	.	.	MAF_INRAE=35.0
NC_035089.1	27844926	.	C	A	.	.	MAF_USDA=8.333
NC_035089.1	27844927	.	G	A	.	.	MAF_INRAE=13.333
NC_035089.1	27844939	.	C	T	.	.	MAF_USDA=6.25
NC_035089.1	27844960	.	C	T	.	.	MAF_USDA=12.5
NC_035089.1	27844977	.	G	A	.	.	MAF_USDA=37.5
NC_035089.1	27846255	.	A	C	.	.	MAF_USDA=13.529
NC_035089.1	27846276	.	A	T	.	.	MAF_USDA=2.459
NC_035089.1	27846299	.	T	C	.	.	MAF_USDA=5.0
NC_035089.1	27846303	.	C	A	.	.	MAF_USDA=37.5
NC_035089.1	27846310	.	T	A	.	.	MAF_USDA=6.667
NC_035089.1	27846316	.	C	T	.	.	MAF_USDA=5.0
NC_035089.1	27846348	.	A	C	.	.	MAF_USDA=6.667
NC_035089.1	27846632	.	C	A	.	.	MAF_USDA=11.905
NC_035089.1	27847225	.	G	T	.	.	MAF_USDA=4.167
NC_035089.1	27847290	.	G	T	.	.	MAF_INRAE=1.667
NC_035089.1	27847502	.	A	C	.	.	MAF_INRAE=1.667
NC_035089.1	27847514	.	T	C	.	.	MAF_INRAE=1.899
NC_035089.1	27847627	.	T	C	.	.	MAF_USDA=1.639
NC_035089.1	27847657	.	A	G	.	.	MAF_INRAE=21.667
NC_035089.1	27847663	.	A	G	.	.	MAF_INRAE=21.667
NC_035089.1	27847666	.	G	T	.	.	MAF_INRAE=3.165;MAF_USDA=6.557
NC_035089.1	27847669	.	A	C	.	.	MAF_USDA=2.459
NC_035089.1	27847678	.	C	A	.	.	MAF_INRAE=30.833
NC_035089.1	27847683	.	G	A	.	.	MAF_INRAE=35.833
NC_035089.1	27847697	.	C	T	.	.	MAF_INRAE=17.5
NC_035089.1	27847705	.	A	C	.	.	MAF_INRAE=32.5
NC_035089.1	27847724	.	G	A	.	.	MAF_INRAE=12.025;MAF_USDA=13.529
NC_035089.1	27847733	.	A	C	.	.	MAF_INRAE=30.0
NC_035089.1	27847782	.	C	T	.	.	MAF_INRAE=28.333
NC_035089.1	27847799	.	A	G	.	.	MAF_INRAE=13.333;MAF_USDA=8.824
NC_035089.1	27847886	.	A	G	.	.	MAF_USDA=1.667
NC_035089.1	27847904	.	G	T	.	.	MAF_INRAE=2.5;MAF_USDA=9.524
NC_035089.1	27847912	.	A	T	.	.	MAF_INRAE=3.333
NC_035089.1	27847918	.	G	A	.	.	MAF_INRAE=5.0
NC_035089.1	27847945	.	A	C	.	.	MAF_INRAE=35.0
NC_035089.1	27847999	.	A	T	.	.	MAF_INRAE=2.5
NC_035089.1	27848005	.	T	G	.	.	MAF_USDA=1.639
NC_035089.1	27848012	.	G	C	.	.	MAF_INRAE=3.333
NC_035089.1	27848015	.	A	T	.	.	MAF_INRAE=30.833
NC_035089.1	27848081	.	T	A	.	.	MAF_INRAE=1.667;MAF_USDA=2.941
NC_035089.1	27848107	.	G	A	.	.	MAF_INRAE=2.5
NC_035089.1	27848112	.	C	T	.	.	MAF_INRAE=44.167;MAF_USDA=39.583
NC_035089.1	27848142	.	G	T	.	.	MAF_USDA=6.25
NC_035089.1	27851581	.	G	T	.	.	MAF_USDA=7.377
NC_035089.1	27851595	.	A	T	.	.	MAF_USDA=4.762
NC_035089.1	27852256	.	C	A	.	.	MAF_INRAE=11.667
NC_035089.1	27852310	.	G	T	.	.	MAF_USDA=43.182
NC_035089.1	27852320	.	C	A	.	.	MAF_USDA=8.696
NC_035089.1	27852423	.	G	A	.	.	MAF_USDA=13.043
NC_035089.1	27858177	.	T	A	.	.	MAF_USDA=45.652
NC_035089.1	27858250	.	A	G	.	.	MAF_INRAE=47.5
NC_035089.1	27858251	.	A	G	.	.	MAF_INRAE=5.833;MAF_USDA=18.452
NC_035089.1	27858253	.	C	T	.	.	MAF_INRAE=7.5
NC_035089.1	27858284	.	G	A	.	.	MAF_INRAE=49.167
NC_035089.1	27858315	.	T	C	.	.	MAF_INRAE=4.43;MAF_USDA=17.857
NC_035089.1	27858322	.	G	T	.	.	MAF_INRAE=30.38;MAF_USDA=3.279
NC_035089.1	27858363	.	G	T	.	.	MAF_INRAE=46.667
NC_035089.1	27858365	.	A	T	.	.	MAF_INRAE=9.167;MAF_USDA=16.667
NC_035089.1	27858431	.	T	G	.	.	MAF_INRAE=1.899;MAF_USDA=10.87
NC_035089.1	27858432	.	T	A	.	.	MAF_USDA=1.639
NC_035089.1	27858435	.	G	T	.	.	MAF_USDA=1.639
NC_035089.1	27858443	.	A	G	.	.	MAF_INRAE=46.667
NC_035089.1	27858453	.	A	T	.	.	MAF_INRAE=48.333;MAF_USDA=43.478
NC_035089.1	27858518	.	A	G	.	.	MAF_INRAE=3.165;MAF_USDA=4.762
NC_035089.1	27858522	.	C	T	.	.	MAF_INRAE=9.167
NC_035089.1	27858523	.	G	A	.	.	MAF_USDA=6.522
NC_035089.1	27858544	.	G	A	.	.	MAF_INRAE=3.165;MAF_USDA=4.762
NC_035089.1	27858549	.	C	T	.	.	MAF_INRAE=20.833;MAF_USDA=43.478
NC_035089.1	27858561	.	T	G	.	.	MAF_INRAE=42.5
NC_035089.1	27858562	.	G	T	.	.	MAF_INRAE=22.5
NC_035089.1	27858571	.	A	G	.	.	MAF_INRAE=5.063;MAF_USDA=20.0
NC_035089.1	27858586	.	C	A	.	.	MAF_INRAE=29.167
NC_035089.1	27858620	.	A	C	.	.	MAF_INRAE=20.0
NC_035089.1	27858624	.	A	T	.	.	MAF_INRAE=21.667
NC_035089.1	27858633	.	A	T	.	.	MAF_INRAE=26.667;MAF_USDA=18.75
NC_035089.1	27858639	.	G	T	.	.	MAF_USDA=2.459
NC_035089.1	27858645	.	T	A	.	.	MAF_INRAE=50.0;MAF_USDA=14.583
NC_035089.1	27858662	.	A	G	.	.	MAF_USDA=12.295
NC_035089.1	27858708	.	G	A	.	.	MAF_INRAE=21.667
NC_035089.1	27858710	.	A	C	.	.	MAF_INRAE=21.667
NC_035089.1	27858714	.	C	A	.	.	MAF_INRAE=10.833
NC_035089.1	27858716	.	A	T	.	.	MAF_INRAE=29.167
NC_035089.1	27858719	.	G	T	.	.	MAF_INRAE=1.667;MAF_USDA=6.25
NC_035089.1	27858735	.	C	T	.	.	MAF_INRAE=25.833
NC_035089.1	27858738	.	G	T	.	.	MAF_INRAE=25.833
NC_035089.1	27858750	.	G	C	.	.	MAF_INRAE=45.0
NC_035089.1	27858806	.	T	C	.	.	MAF_INRAE=13.333;MAF_USDA=14.583
NC_035089.1	27858809	.	A	G	.	.	MAF_INRAE=31.667
NC_035089.1	27858812	.	C	T	.	.	MAF_INRAE=18.333
NC_035089.1	27858818	.	G	C	.	.	MAF_INRAE=27.5
NC_035089.1	27858871	.	G	A	.	.	MAF_INRAE=3.165
NC_035089.1	27858914	.	T	C	.	.	MAF_INRAE=10.0
NC_035089.1	27858920	.	C	T	.	.	MAF_INRAE=34.167
NC_035089.1	27858923	.	A	G	.	.	MAF_INRAE=6.667;MAF_USDA=20.833
NC_035089.1	27858946	.	T	C	.	.	MAF_INRAE=5.063;MAF_USDA=20.833
NC_035089.1	27858966	.	T	G	.	.	MAF_INRAE=32.5
NC_035089.1	27858980	.	C	T	.	.	MAF_INRAE=23.333
NC_035089.1	27858998	.	C	T	.	.	MAF_INRAE=25.0
NC_035089.1	27858999	.	G	A	.	.	MAF_INRAE=33.333
NC_035089.1	27859031	.	C	A	.	.	MAF_INRAE=21.667
NC_035089.1	27859069	.	G	A	.	.	MAF_USDA=7.377
NC_035089.1	27859085	.	G	C	.	.	MAF_INRAE=31.646
NC_035089.1	27859284	.	T	A	.	.	MAF_INRAE=24.167
NC_035089.1	27859285	.	G	C	.	.	MAF_INRAE=3.165
NC_035089.1	27859345	.	A	T	.	.	MAF_INRAE=4.167;MAF_USDA=4.167
NC_035089.1	27859387	.	A	C	.	.	MAF_USDA=14.583
NC_035089.1	27859395	.	C	T	.	.	MAF_USDA=14.583
NC_035089.1	27859396	.	C	A	.	.	MAF_INRAE=31.667
NC_035089.1	27859451	.	C	A	.	.	MAF_USDA=4.167
NC_035089.1	27859499	.	T	G	.	.	MAF_USDA=4.167
NC_035089.1	27859501	.	C	A	.	.	MAF_USDA=6.25
NC_035089.1	27861313	.	C	T	.	.	MAF_USDA=22.917
NC_035089.1	27861333	.	G	A	.	.	MAF_USDA=6.25
NC_035089.1	27861349	.	A	C	.	.	MAF_USDA=42.941
NC_035089.1	27861375	.	G	A	.	.	MAF_USDA=4.098
NC_035089.1	27861406	.	T	G	.	.	MAF_INRAE=2.632
NC_035089.1	27861519	.	G	T	.	.	MAF_INRAE=1.899
NC_035089.1	27861541	.	G	C	.	.	MAF_INRAE=2.632
NC_035089.1	27861720	.	C	T	.	.	MAF_USDA=14.583
NC_035089.1	27861724	.	T	G	.	.	MAF_USDA=16.667
NC_035089.1	27861726	.	C	A	.	.	MAF_USDA=16.667
NC_035089.1	27861767	.	C	T	.	.	MAF_USDA=31.25
NC_035089.1	27861834	.	A	C	.	.	MAF_USDA=4.118
NC_035089.1	27861850	.	C	T	.	.	MAF_USDA=6.557
NC_035089.1	27861899	.	A	T	.	.	MAF_USDA=1.639
NC_035089.1	27861904	.	A	T	.	.	MAF_INRAE=5.263
NC_035089.1	27861933	.	A	C	.	.	MAF_INRAE=5.263
NC_035089.1	27862476	.	T	C	.	.	MAF_USDA=33.333
NC_035089.1	27863974	.	T	A	.	.	MAF_USDA=6.25
NC_035089.1	27863993	.	C	T	.	.	MAF_USDA=25.0
NC_035089.1	27864013	.	T	G	.	.	MAF_INRAE=5.263;MAF_USDA=17.391
NC_035089.1	27864047	.	C	G	.	.	MAF_USDA=17.391
NC_035089.1	27864064	.	A	T	.	.	MAF_USDA=22.727
NC_035089.1	27864076	.	G	C	.	.	MAF_INRAE=3.797;MAF_USDA=16.667
NC_035089.1	27864127	.	T	A	.	.	MAF_USDA=1.639
NC_035089.1	27864380	.	T	G	.	.	MAF_USDA=9.836
NC_035089.1	27864393	.	A	C	.	.	MAF_USDA=4.167
NC_035089.1	27864404	.	T	A	.	.	MAF_INRAE=4.167
NC_035089.1	27864416	.	A	T	.	.	MAF_INRAE=27.5
NC_035089.1	27864458	.	C	A	.	.	MAF_USDA=8.333
NC_035089.1	27864461	.	G	T	.	.	MAF_INRAE=1.667;MAF_USDA=10.417
NC_035089.1	27864479	.	C	A	.	.	MAF_INRAE=47.5
NC_035089.1	27864488	.	T	C	.	.	MAF_INRAE=2.632;MAF_USDA=5.738
NC_035089.1	27864512	.	A	G	.	.	MAF_INRAE=35.833
NC_035089.1	27864515	.	A	C	.	.	MAF_INRAE=32.5
NC_035089.1	27864516	.	C	A	.	.	MAF_INRAE=5.833;MAF_USDA=18.852
NC_035089.1	27864526	.	G	A	.	.	MAF_INRAE=25.0;MAF_USDA=22.951
NC_035089.1	27864527	.	T	C	.	.	MAF_INRAE=28.333
NC_035089.1	27864571	.	C	T	.	.	MAF_INRAE=3.165;MAF_USDA=8.333
NC_035089.1	27864610	.	G	A	.	.	MAF_INRAE=5.0;MAF_USDA=11.765
NC_035089.1	27864646	.	T	A	.	.	MAF_USDA=15.833
NC_035089.1	27864740	.	C	T	.	.	MAF_USDA=1.639
NC_035089.1	27864791	.	G	T	.	.	MAF_INRAE=1.667;MAF_USDA=2.5
NC_035089.1	27864882	.	T	G	.	.	MAF_USDA=8.475
NC_035089.1	27864886	.	T	C	.	.	MAF_INRAE=22.5
NC_035089.1	27864917	.	A	T	.	.	MAF_INRAE=28.333
NC_035089.1	27865034	.	C	T	.	.	MAF_INRAE=11.667
NC_035089.1	27865043	.	A	C	.	.	MAF_INRAE=46.667
NC_035089.1	27865080	.	T	A	.	.	MAF_INRAE=7.5
NC_035089.1	27865121	.	A	G	.	.	MAF_USDA=11.475
NC_035089.1	27865136	.	C	T	.	.	MAF_USDA=6.557
NC_035089.1	27865155	.	G	A	.	.	MAF_INRAE=7.5
NC_035089.1	27865207	.	A	G	.	.	MAF_USDA=10.656
NC_035089.1	27865214	.	T	C	.	.	MAF_USDA=9.836
NC_035089.1	27865262	.	A	G	.	.	MAF_INRAE=7.5
NC_035089.1	27865274	.	C	T	.	.	MAF_INRAE=1.667
NC_035089.1	27865379	.	G	T	.	.	MAF_INRAE=2.5
NC_035089.1	27865492	.	A	C	.	.	MAF_INRAE=10.833
NC_035089.1	27865545	.	G	T	.	.	MAF_INRAE=6.329
NC_035089.1	27865614	.	C	T	.	.	MAF_INRAE=10.0
NC_035089.1	27865632	.	T	A	.	.	MAF_INRAE=44.167
NC_035089.1	27865756	.	C	T	.	.	MAF_USDA=7.377
NC_035089.1	27865834	.	C	T	.	.	MAF_INRAE=2.5
NC_035089.1	27865849	.	G	A	.	.	MAF_USDA=1.639
NC_035089.1	27865862	.	C	T	.	.	MAF_USDA=6.25
NC_035089.1	27865876	.	G	A	.	.	MAF_INRAE=3.165;MAF_USDA=4.706
NC_035089.1	27865891	.	T	G	.	.	MAF_INRAE=3.333
NC_035089.1	27865953	.	T	G	.	.	MAF_INRAE=10.0
NC_035089.1	27865979	.	T	G	.	.	MAF_INRAE=3.333
NC_035089.1	27867229	.	C	T	.	.	MAF_USDA=13.095
NC_035089.1	27867331	.	C	T	.	.	MAF_USDA=1.639
NC_035089.1	27867438	.	C	T	.	.	MAF_USDA=4.098
NC_035089.1	27867472	.	C	T	.	.	MAF_INRAE=24.167;MAF_USDA=15.476
NC_035089.1	27867550	.	G	C	.	.	MAF_INRAE=2.632;MAF_USDA=3.39
NC_035089.1	27867614	.	A	T	.	.	MAF_INRAE=6.667
NC_035089.1	27867645	.	A	C	.	.	MAF_USDA=2.941
NC_035089.1	27867653	.	G	A	.	.	MAF_INRAE=6.667
NC_035089.1	27867707	.	G	A	.	.	MAF_INRAE=13.158
NC_035089.1	27867723	.	A	G	.	.	MAF_INRAE=5.063;MAF_USDA=12.353
NC_035089.1	27867729	.	C	T	.	.	MAF_INRAE=24.167;MAF_USDA=18.235
NC_035089.1	27867755	.	C	T	.	.	MAF_INRAE=4.167;MAF_USDA=6.557
NC_035089.1	27867798	.	A	G	.	.	MAF_INRAE=45.833;MAF_USDA=16.471
NC_035089.1	27867800	.	C	T	.	.	MAF_INRAE=5.0;MAF_USDA=7.377
NC_035089.1	27867852	.	C	T	.	.	MAF_INRAE=40.833
NC_035089.1	27868067	.	G	A	.	.	MAF_USDA=4.167
NC_035089.1	27868114	.	G	C	.	.	MAF_USDA=10.87
NC_035089.1	27868634	.	G	T	.	.	MAF_USDA=22.727
NC_035089.1	27868693	.	G	A	.	.	MAF_USDA=2.542
NC_035089.1	27868728	.	G	A	.	.	MAF_INRAE=2.632
NC_035089.1	27868750	.	G	A	.	.	MAF_USDA=39.13
NC_035089.1	27868785	.	T	G	.	.	MAF_INRAE=1.667;MAF_USDA=13.043
NC_035089.1	27868881	.	C	T	.	.	MAF_INRAE=32.5
NC_035089.1	27868895	.	G	T	.	.	MAF_USDA=13.529
NC_035089.1	27868938	.	T	G	.	.	MAF_INRAE=35.0
NC_035089.1	27868942	.	A	T	.	.	MAF_INRAE=1.667;MAF_USDA=4.118
NC_035089.1	27868964	.	T	C	.	.	MAF_INRAE=42.5
NC_035089.1	27868994	.	C	A	.	.	MAF_USDA=1.765
NC_035089.1	27868996	.	G	A	.	.	MAF_USDA=12.295
NC_035089.1	27869019	.	C	T	.	.	MAF_INRAE=36.667
NC_035089.1	27869031	.	G	A	.	.	MAF_INRAE=2.632
NC_035089.1	27869035	.	A	C	.	.	MAF_USDA=33.333
NC_035089.1	27869067	.	A	G	.	.	MAF_INRAE=11.667
NC_035089.1	27869147	.	C	T	.	.	MAF_INRAE=16.667
NC_035089.1	27869335	.	G	T	.	.	MAF_USDA=4.762
NC_035089.1	27869391	.	G	A	.	.	MAF_INRAE=34.167
NC_035089.1	27869402	.	T	C	.	.	MAF_INRAE=1.667
NC_035089.1	27869407	.	T	C	.	.	MAF_INRAE=7.5;MAF_USDA=11.765
NC_035089.1	27869464	.	A	G	.	.	MAF_INRAE=8.333;MAF_USDA=9.412
NC_035089.1	27869498	.	C	T	.	.	MAF_INRAE=25.0
NC_035089.1	27869500	.	G	A	.	.	MAF_INRAE=16.667
NC_035089.1	27869542	.	A	C	.	.	MAF_INRAE=26.667
NC_035089.1	27869543	.	T	C	.	.	MAF_INRAE=26.667
NC_035089.1	27869582	.	T	G	.	.	MAF_INRAE=27.5
NC_035089.1	27869586	.	A	T	.	.	MAF_INRAE=1.667;MAF_USDA=3.529
NC_035089.1	27869593	.	G	A	.	.	MAF_INRAE=1.667;MAF_USDA=3.529
NC_035089.1	27869632	.	T	G	.	.	MAF_USDA=13.69
NC_035089.1	27869695	.	A	C	.	.	MAF_USDA=45.833
NC_035089.1	27869698	.	G	T	.	.	MAF_USDA=18.75
NC_035089.1	27869710	.	G	C	.	.	MAF_USDA=8.333
NC_035089.1	27869784	.	T	C	.	.	MAF_USDA=20.833
NC_035089.1	27869812	.	A	C	.	.	MAF_USDA=2.459
NC_035089.1	27870451	.	A	G	.	.	MAF_USDA=14.583
NC_035089.1	27873319	.	A	C	.	.	MAF_INRAE=7.895
NC_035089.1	27873371	.	C	A	.	.	MAF_USDA=9.756
NC_035089.1	27873675	.	G	A	.	.	MAF_INRAE=4.167
NC_035089.1	27873692	.	G	A	.	.	MAF_INRAE=5.263
NC_035089.1	27873698	.	G	A	.	.	MAF_INRAE=3.333
NC_035089.1	27873770	.	T	G	.	.	MAF_USDA=8.333
NC_035089.1	27873833	.	C	T	.	.	MAF_INRAE=4.167
NC_035089.1	27873845	.	C	T	.	.	MAF_INRAE=5.833
NC_035089.1	27873912	.	G	T	.	.	MAF_INRAE=15.0;MAF_USDA=25.0
NC_035089.1	27873924	.	A	C	.	.	MAF_INRAE=2.5
NC_035089.1	27873931	.	G	A	.	.	MAF_INRAE=31.667
NC_035089.1	27874000	.	A	C	.	.	MAF_USDA=4.918
NC_035089.1	27874073	.	T	C	.	.	MAF_USDA=1.639
NC_035089.1	27874100	.	C	T	.	.	MAF_INRAE=1.667;MAF_USDA=4.918
NC_035089.1	27874135	.	C	A	.	.	MAF_INRAE=46.667
NC_035089.1	27874205	.	A	C	.	.	MAF_INRAE=7.895
NC_035089.1	27874331	.	A	G	.	.	MAF_INRAE=1.667
NC_035089.1	27874396	.	G	A	.	.	MAF_INRAE=9.167
NC_035089.1	27875009	.	C	T	.	.	MAF_USDA=1.639
NC_035089.1	27875019	.	G	T	.	.	MAF_USDA=3.279
NC_035089.1	27875035	.	T	A	.	.	MAF_INRAE=49.167
NC_035089.1	27875037	.	T	G	.	.	MAF_USDA=1.639
NC_035089.1	27875043	.	T	G	.	.	MAF_USDA=8.197
NC_035089.1	27875052	.	C	T	.	.	MAF_USDA=1.639
NC_035089.1	27875120	.	C	T	.	.	MAF_INRAE=1.899;MAF_USDA=10.417
NC_035089.1	27875130	.	A	G	.	.	MAF_USDA=1.667
NC_035089.1	27875212	.	C	T	.	.	MAF_INRAE=24.167
NC_035089.1	27875258	.	A	G	.	.	MAF_USDA=3.279
NC_035089.1	27875266	.	A	G	.	.	MAF_INRAE=1.667;MAF_USDA=4.918
NC_035089.1	27875299	.	A	T	.	.	MAF_USDA=4.167
NC_035089.1	27875328	.	A	T	.	.	MAF_INRAE=48.333;MAF_USDA=39.881
NC_035089.1	27875358	.	G	T	.	.	MAF_USDA=4.167
NC_035089.1	27875601	.	G	A	.	.	MAF_INRAE=39.167;MAF_USDA=45.833
NC_035089.1	27875766	.	G	A	.	.	MAF_INRAE=23.333
NC_035089.1	27875815	.	A	C	.	.	MAF_INRAE=27.5
NC_035089.1	27875832	.	A	G	.	.	MAF_INRAE=1.667
NC_035089.1	27875960	.	T	A	.	.	MAF_INRAE=32.5
NC_035089.1	27876306	.	C	G	.	.	MAF_INRAE=2.5
NC_035089.1	27876331	.	T	C	.	.	MAF_USDA=32.609
NC_035089.1	27876353	.	A	C	.	.	MAF_USDA=17.647
NC_035089.1	27876367	.	G	A	.	.	MAF_USDA=43.478
NC_035089.1	27876384	.	G	A	.	.	MAF_USDA=16.667
NC_035089.1	27876413	.	A	T	.	.	MAF_USDA=14.583
NC_035089.1	27876526	.	AA	AG	.	.	MAF_USDA=47.917
NC_035089.1	27876557	.	G	C	.	.	MAF_USDA=50.0
NC_035089.1	27876874	.	A	T	.	.	MAF_USDA=7.831
NC_035089.1	27876913	.	G	A	.	.	MAF_USDA=11.207
NC_035089.1	27876918	.	A	G	.	.	MAF_USDA=32.927
NC_035089.1	27876924	.	G	T	.	.	MAF_USDA=18.293
NC_035089.1	27876925	.	A	G	.	.	MAF_USDA=41.463
NC_035089.1	27880000	.	A	C	.	.	MAF_INRAE=44.167
NC_035089.1	27880011	.	C	T	.	.	MAF_USDA=9.167
NC_035089.1	27880073	.	T	G	.	.	MAF_USDA=10.588
NC_035089.1	27880087	.	G	A	.	.	MAF_USDA=14.583
NC_035089.1	27880113	.	G	T	.	.	MAF_USDA=4.167
NC_035089.1	27880250	.	T	A	.	.	MAF_USDA=2.174
NC_035089.1	27882473	.	T	A	.	.	MAF_USDA=2.273
NC_035089.1	27882765	.	G	T	.	.	MAF_USDA=45.833
NC_035089.1	27882768	.	C	T	.	.	MAF_USDA=31.25
NC_035089.1	27883060	.	T	G	.	.	MAF_USDA=34.783
NC_035089.1	27883086	.	C	T	.	.	MAF_USDA=36.957
NC_035089.1	27883102	.	T	C	.	.	MAF_INRAE=17.5
NC_035089.1	27883109	.	C	T	.	.	MAF_INRAE=17.5
NC_035089.1	27883133	.	G	A	.	.	MAF_INRAE=17.5
NC_035089.1	27883224	.	G	A	.	.	MAF_INRAE=17.5;MAF_USDA=34.783
NC_035089.1	27883308	.	C	A	.	.	MAF_USDA=8.696
NC_035089.1	27883413	.	T	G	.	.	MAF_INRAE=1.667
NC_035089.1	27883438	.	T	C	.	.	MAF_INRAE=21.667
NC_035089.1	27883461	.	T	A	.	.	MAF_INRAE=20.0
NC_035089.1	27883521	.	T	C	.	.	MAF_INRAE=18.333;MAF_USDA=34.783
NC_035089.1	27883522	.	G	T	.	.	MAF_INRAE=18.333;MAF_USDA=34.783
NC_035089.1	27883524	.	G	A	.	.	MAF_INRAE=18.333;MAF_USDA=36.957
NC_035089.1	27883574	.	T	C	.	.	MAF_INRAE=17.5
NC_035089.1	27884169	.	G	C	.	.	MAF_USDA=39.583
NC_035089.1	27884240	.	C	A	.	.	MAF_USDA=8.333
NC_035089.1	27884477	.	A	G	.	.	MAF_USDA=4.167
NC_035089.1	27884504	.	C	T	.	.	MAF_USDA=3.571
NC_035089.1	27884589	.	G	T	.	.	MAF_INRAE=16.667;MAF_USDA=18.75
NC_035089.1	27884615	.	T	G	.	.	MAF_INRAE=17.5;MAF_USDA=8.824
NC_035089.1	27884635	.	T	G	.	.	MAF_INRAE=16.667;MAF_USDA=9.412
NC_035089.1	27884678	.	C	T	.	.	MAF_INRAE=5.263;MAF_USDA=8.824
NC_035089.1	27884695	.	C	T	.	.	MAF_USDA=4.118
NC_035089.1	27884697	.	G	C	.	.	MAF_INRAE=10.833;MAF_USDA=33.333
NC_035089.1	27884721	.	C	T	.	.	MAF_INRAE=30.833
NC_035089.1	27884725	.	C	T	.	.	MAF_INRAE=9.167;MAF_USDA=29.167
NC_035089.1	27884849	.	C	A	.	.	MAF_USDA=5.738
NC_035089.1	27884921	.	T	C	.	.	MAF_INRAE=45.0
NC_035089.1	27884994	.	A	T	.	.	MAF_USDA=4.098
NC_035089.1	27884997	.	C	A	.	.	MAF_INRAE=7.5;MAF_USDA=4.706
NC_035089.1	27885135	.	C	T	.	.	MAF_USDA=33.333
NC_035089.1	27885139	.	G	T	.	.	MAF_USDA=14.583
NC_035089.1	27885170	.	T	C	.	.	MAF_USDA=4.167
NC_035089.1	27885256	.	G	A	.	.	MAF_INRAE=41.667
NC_035089.1	27885310	.	A	T	.	.	MAF_INRAE=47.5
NC_035089.1	27885369	.	C	T	.	.	MAF_INRAE=4.167;MAF_USDA=2.083
NC_035089.1	27885382	.	G	T	.	.	MAF_INRAE=47.5
NC_035089.1	27885450	.	G	A	.	.	MAF_INRAE=5.263
NC_035089.1	27885523	.	C	T	.	.	MAF_INRAE=5.0
NC_035089.1	27885592	.	C	G	.	.	MAF_INRAE=5.833
NC_035089.1	27887923	.	T	G	.	.	MAF_USDA=27.083
NC_035089.1	27887964	.	G	T	.	.	MAF_USDA=29.167
NC_035089.1	27888038	.	C	T	.	.	MAF_USDA=25.0
NC_035089.1	27888091	.	G	A	.	.	MAF_INRAE=1.667;MAF_USDA=22.917
NC_035089.1	27888113	.	G	T	.	.	MAF_USDA=31.25
NC_035089.1	27888126	.	T	G	.	.	MAF_INRAE=1.667
NC_035089.1	27888129	.	G	C	.	.	MAF_INRAE=1.667
NC_035089.1	27888139	.	T	C	.	.	MAF_INRAE=8.333
NC_035089.1	27888148	.	C	A	.	.	MAF_USDA=20.833
NC_035089.1	27888158	.	G	A	.	.	MAF_INRAE=27.5
NC_035089.1	27888179	.	A	G	.	.	MAF_INRAE=48.333
NC_035089.1	27888184	.	G	A	.	.	MAF_INRAE=4.167;MAF_USDA=4.098
NC_035089.1	27888205	.	C	A	.	.	MAF_INRAE=23.333
NC_035089.1	27888214	.	T	A	.	.	MAF_INRAE=37.5
NC_035089.1	27888223	.	G	A	.	.	MAF_INRAE=1.667
NC_035089.1	27888226	.	G	A	.	.	MAF_INRAE=1.667
NC_035089.1	27888229	.	T	C	.	.	MAF_INRAE=30.0
NC_035089.1	27888268	.	A	T	.	.	MAF_USDA=4.167
NC_035089.1	27888273	.	C	G	.	.	MAF_INRAE=40.0
NC_035089.1	27888278	.	A	C	.	.	MAF_INRAE=5.833
NC_035089.1	27888284	.	C	A	.	.	MAF_INRAE=5.0
NC_035089.1	27888442	.	C	A	.	.	MAF_USDA=21.739
NC_035089.1	27888446	.	C	G	.	.	MAF_USDA=25.0
NC_035089.1	27891095	.	T	A	.	.	MAF_INRAE=30.0
NC_035089.1	27891254	.	T	A	.	.	MAF_USDA=4.098
NC_035089.1	27891256	.	T	C	.	.	MAF_USDA=2.459
NC_035089.1	27891265	.	A	T	.	.	MAF_USDA=6.557
NC_035089.1	27891272	.	C	A	.	.	MAF_USDA=5.882
NC_035089.1	27891277	.	G	T	.	.	MAF_USDA=1.639
NC_035089.1	27891297	.	C	A	.	.	MAF_USDA=1.639
NC_035089.1	27891444	.	T	A	.	.	MAF_INRAE=16.667;MAF_USDA=33.333
NC_035089.1	27891560	.	T	A	.	.	MAF_INRAE=44.167
NC_035089.1	27891830	.	A	G	.	.	MAF_USDA=43.75
NC_035089.1	27901367	.	G	T	.	.	MAF_USDA=45.652
NC_035089.1	27901431	.	T	A	.	.	MAF_USDA=28.261
NC_035089.1	27901612	.	A	T	.	.	MAF_USDA=1.639
NC_035089.1	27901651	.	T	C	.	.	MAF_USDA=8.197
NC_035089.1	27901721	.	C	A	.	.	MAF_USDA=9.016
NC_035089.1	27901725	.	T	C	.	.	MAF_USDA=9.016
NC_035089.1	27901749	.	G	T	.	.	MAF_USDA=4.098
NC_035089.1	27901781	.	C	A	.	.	MAF_USDA=2.459
NC_035089.1	27901788	.	T	A	.	.	MAF_USDA=6.557
NC_035089.1	27901789	.	G	T	.	.	MAF_USDA=1.639
NC_035089.1	27901801	.	A	C	.	.	MAF_USDA=9.167
NC_035089.1	27901817	.	C	A	.	.	MAF_USDA=4.918
NC_035089.1	27901825	.	C	T	.	.	MAF_USDA=1.639
NC_035089.1	27901829	.	G	T	.	.	MAF_USDA=4.918
NC_035089.1	27901834	.	G	A	.	.	MAF_USDA=5.738
NC_035089.1	27901874	.	G	A	.	.	MAF_USDA=16.667
NC_035089.1	27902046	.	T	A	.	.	MAF_INRAE=2.632
NC_035089.1	27902352	.	T	A	.	.	MAF_USDA=18.75
NC_035089.1	27902366	.	C	T	.	.	MAF_USDA=10.417
NC_035089.1	27902589	.	G	A	.	.	MAF_USDA=4.167
NC_035089.1	27902756	.	C	T	.	.	MAF_USDA=3.279
NC_035089.1	27902758	.	T	G	.	.	MAF_USDA=2.459
NC_035089.1	27902771	.	T	G	.	.	MAF_USDA=1.639
NC_035089.1	27902830	.	C	T	.	.	MAF_INRAE=2.632;MAF_USDA=39.583
NC_035089.1	27902868	.	T	A	.	.	MAF_INRAE=5.263
NC_035089.1	27909243	.	G	T	.	.	MAF_USDA=1.639
NC_035089.1	27909370	.	C	T	.	.	MAF_USDA=4.098
NC_035089.1	27909439	.	T	C	.	.	MAF_USDA=2.459
NC_035089.1	27909445	.	C	T	.	.	MAF_USDA=1.639
NC_035089.1	27909473	.	C	A	.	.	MAF_USDA=2.459
NC_035089.1	27909761	.	C	T	.	.	MAF_INRAE=22.785
NC_035089.1	27909789	.	C	T	.	.	MAF_INRAE=2.5
NC_035089.1	27909801	.	G	A	.	.	MAF_INRAE=15.0
NC_035089.1	27909855	.	C	T	.	.	MAF_INRAE=25.0
NC_035089.1	27909864	.	C	T	.	.	MAF_INRAE=10.127
NC_035089.1	27910101	.	T	C	.	.	MAF_INRAE=4.167
NC_035089.1	27910127	.	T	A	.	.	MAF_INRAE=5.833
NC_035089.1	27910128	.	T	A	.	.	MAF_INRAE=5.833
NC_035089.1	27910132	.	C	T	.	.	MAF_INRAE=4.167
NC_035089.1	27910166	.	C	G	.	.	MAF_INRAE=3.333
NC_035089.1	27910193	.	A	T	.	.	MAF_INRAE=1.667
NC_035089.1	27913027	.	T	G	.	.	MAF_USDA=8.333
NC_035089.1	27913032	.	T	A	.	.	MAF_USDA=11.176
NC_035089.1	27913063	.	A	C	.	.	MAF_USDA=13.115
NC_035089.1	27913082	.	A	G	.	.	MAF_INRAE=2.632
NC_035089.1	27913104	.	T	C	.	.	MAF_USDA=2.459
NC_035089.1	27913150	.	C	T	.	.	MAF_USDA=5.294
NC_035089.1	27913151	.	G	A	.	.	MAF_USDA=11.475
NC_035089.1	27913303	.	T	G	.	.	MAF_USDA=1.667
NC_035089.1	27913310	.	C	T	.	.	MAF_USDA=3.333
NC_035089.1	27913377	.	C	A	.	.	MAF_INRAE=9.167
NC_035089.1	27913410	.	T	G	.	.	MAF_INRAE=1.667
NC_035089.1	27913565	.	G	A	.	.	MAF_INRAE=40.0
NC_035089.1	27913576	.	C	T	.	.	MAF_USDA=2.5
NC_035089.1	27913577	.	C	T	.	.	MAF_USDA=2.5
NC_035089.1	27913587	.	C	T	.	.	MAF_USDA=2.5
NC_035089.1	27913594	.	G	C	.	.	MAF_INRAE=7.5
NC_035089.1	27913609	.	G	A	.	.	MAF_USDA=5.0
NC_035089.1	27913774	.	G	A	.	.	MAF_USDA=1.639
NC_035089.1	27913856	.	C	T	.	.	MAF_USDA=1.639
NC_035089.1	27913919	.	C	A	.	.	MAF_USDA=8.197
NC_035089.1	27913931	.	G	C	.	.	MAF_INRAE=24.167
NC_035089.1	27913996	.	C	T	.	.	MAF_USDA=4.167
NC_035089.1	27914004	.	G	A	.	.	MAF_USDA=3.333
NC_035089.1	27914005	.	C	G	.	.	MAF_USDA=3.279
NC_035089.1	27914060	.	G	T	.	.	MAF_INRAE=16.667
NC_035089.1	27914061	.	G	A	.	.	MAF_INRAE=16.667
NC_035089.1	27914087	.	C	T	.	.	MAF_INRAE=34.167
NC_035089.1	27916709	.	C	T	.	.	MAF_INRAE=2.632
NC_035089.1	27916779	.	A	C	.	.	MAF_INRAE=14.167
NC_035089.1	27916879	.	C	T	.	.	MAF_INRAE=12.658
NC_035089.1	27916888	.	A	T	.	.	MAF_INRAE=12.658
NC_035089.1	27916913	.	T	A	.	.	MAF_INRAE=30.0
NC_035089.1	27916923	.	A	T	.	.	MAF_INRAE=12.658
NC_035089.1	27916933	.	A	G	.	.	MAF_INRAE=12.658
NC_035089.1	27916951	.	T	A	.	.	MAF_INRAE=37.5
NC_035089.1	27916990	.	C	A	.	.	MAF_INRAE=30.833
NC_035089.1	27917040	.	C	T	.	.	MAF_INRAE=1.667
NC_035089.1	27917044	.	G	A	.	.	MAF_INRAE=49.167
NC_035089.1	27917115	.	G	T	.	.	MAF_USDA=3.279
NC_035089.1	27917219	.	C	A	.	.	MAF_USDA=4.098
NC_035089.1	27917236	.	A	G	.	.	MAF_USDA=22.917
NC_035089.1	27917247	.	C	G	.	.	MAF_USDA=6.25
NC_035089.1	27917250	.	A	C	.	.	MAF_USDA=19.048
NC_035089.1	27919402	.	G	A	.	.	MAF_USDA=10.417
NC_035089.1	27919439	.	C	A	.	.	MAF_INRAE=2.5;MAF_USDA=1.639
NC_035089.1	27919450	.	T	A	.	.	MAF_INRAE=19.167;MAF_USDA=21.739
NC_035089.1	27919451	.	A	T	.	.	MAF_INRAE=8.333;MAF_USDA=6.522
NC_035089.1	27919493	.	A	T	.	.	MAF_USDA=39.655
NC_035089.1	27919498	.	T	A	.	.	MAF_INRAE=20.833
NC_035089.1	27919507	.	C	A	.	.	MAF_INRAE=44.167
NC_035089.1	27919516	.	A	C	.	.	MAF_INRAE=26.667;MAF_USDA=43.478
NC_035089.1	27919665	.	C	T	.	.	MAF_USDA=1.639
NC_035089.1	27920121	.	C	T	.	.	MAF_INRAE=2.632
NC_035089.1	27920330	.	A	T	.	.	MAF_INRAE=2.632;MAF_USDA=8.333
NC_035089.1	27920334	.	A	G	.	.	MAF_USDA=6.25
NC_035089.1	27920364	.	T	G	.	.	MAF_USDA=18.75
NC_035089.1	27920385	.	C	A	.	.	MAF_USDA=6.25
NC_035089.1	27920493	.	C	G	.	.	MAF_USDA=14.118
NC_035089.1	27920498	.	G	T	.	.	MAF_USDA=1.639
NC_035089.1	27921490	.	C	T	.	.	MAF_INRAE=7.895
NC_035089.1	27921572	.	C	A	.	.	MAF_USDA=41.304
NC_035089.1	27921926	.	T	C	.	.	MAF_INRAE=38.333;MAF_USDA=6.522
NC_035089.1	27921962	.	G	A	.	.	MAF_INRAE=8.333
NC_035089.1	27922027	.	G	T	.	.	MAF_USDA=6.667
NC_035089.1	27922030	.	C	T	.	.	MAF_USDA=5.0
NC_035089.1	27922043	.	A	G	.	.	MAF_USDA=2.5
NC_035089.1	27922203	.	T	A	.	.	MAF_INRAE=12.5
NC_035089.1	27922248	.	C	G	.	.	MAF_USDA=7.377
NC_035089.1	27922262	.	C	T	.	.	MAF_USDA=5.882
NC_035089.1	27922287	.	C	A	.	.	MAF_INRAE=5.0
NC_035089.1	27922288	.	C	T	.	.	MAF_INRAE=5.0
NC_035089.1	27922491	.	T	C	.	.	MAF_USDA=45.833
NC_035089.1	27922597	.	C	A	.	.	MAF_USDA=2.459
NC_035089.1	27922606	.	A	T	.	.	MAF_USDA=4.098
NC_035089.1	27929506	.	A	C	.	.	MAF_USDA=21.176
NC_035089.1	27929507	.	G	A	.	.	MAF_USDA=21.176
NC_035089.1	27929630	.	C	T	.	.	MAF_INRAE=2.532
NC_035089.1	27929635	.	C	T	.	.	MAF_INRAE=14.167
NC_035089.1	27929647	.	C	T	.	.	MAF_USDA=1.639
NC_035089.1	27929825	.	G	T	.	.	MAF_INRAE=32.5
NC_035089.1	27929841	.	T	A	.	.	MAF_INRAE=32.5
NC_035089.1	27929847	.	A	C	.	.	MAF_INRAE=33.333
NC_035089.1	27929862	.	A	T	.	.	MAF_INRAE=15.833
NC_035089.1	27929877	.	G	A	.	.	MAF_INRAE=39.167
NC_035089.1	27929885	.	G	C	.	.	MAF_USDA=1.639
NC_035089.1	27929916	.	T	C	.	.	MAF_INRAE=39.167
NC_035089.1	27929930	.	G	A	.	.	MAF_INRAE=2.5
NC_035089.1	27929950	.	C	T	.	.	MAF_INRAE=5.0
NC_035089.1	27930012	.	T	C	.	.	MAF_USDA=2.459
NC_035089.1	27930028	.	C	T	.	.	MAF_INRAE=30.0
NC_035089.1	27930031	.	G	A	.	.	MAF_USDA=4.098
NC_035089.1	27930137	.	C	T	.	.	MAF_INRAE=4.167;MAF_USDA=12.941
NC_035089.1	27930140	.	T	C	.	.	MAF_INRAE=22.5
NC_035089.1	27930143	.	G	T	.	.	MAF_INRAE=13.333;MAF_USDA=10.656
NC_035089.1	27930160	.	G	A	.	.	MAF_USDA=1.639
NC_035089.1	27930176	.	A	C	.	.	MAF_INRAE=32.5
NC_035089.1	27930182	.	T	A	.	.	MAF_USDA=3.279
NC_035089.1	27930193	.	A	G	.	.	MAF_INRAE=32.5
NC_035089.1	27930194	.	G	A	.	.	MAF_USDA=2.459
NC_035089.1	27930207	.	G	A	.	.	MAF_INRAE=2.632;MAF_USDA=1.639
NC_035089.1	27930211	.	A	T	.	.	MAF_INRAE=2.632;MAF_USDA=3.279
NC_035089.1	27930230	.	G	A	.	.	MAF_INRAE=5.063;MAF_USDA=1.765
NC_035089.1	27930297	.	C	T	.	.	MAF_INRAE=32.5
NC_035089.1	27930307	.	C	T	.	.	MAF_USDA=2.459
NC_035089.1	27930383	.	T	G	.	.	MAF_INRAE=12.5
NC_035089.1	27930426	.	A	T	.	.	MAF_USDA=1.639
NC_035089.1	27930431	.	G	A	.	.	MAF_INRAE=10.833
NC_035089.1	27930437	.	G	A	.	.	MAF_USDA=1.639
NC_035089.1	27930439	.	A	G	.	.	MAF_USDA=1.639
NC_035089.1	27930442	.	G	A	.	.	MAF_INRAE=20.0
NC_035089.1	27930445	.	G	T	.	.	MAF_INRAE=15.0
NC_035089.1	27930448	.	C	T	.	.	MAF_USDA=4.706
NC_035089.1	27930454	.	C	T	.	.	MAF_INRAE=1.899;MAF_USDA=4.118
NC_035089.1	27930462	.	A	C	.	.	MAF_INRAE=13.333;MAF_USDA=9.016
NC_035089.1	27930475	.	C	T	.	.	MAF_INRAE=15.833
NC_035089.1	27930486	.	C	G	.	.	MAF_INRAE=1.899;MAF_USDA=12.5
NC_035089.1	27930489	.	T	C	.	.	MAF_USDA=2.459
NC_035089.1	27930494	.	A	G	.	.	MAF_USDA=2.459
NC_035089.1	27930498	.	A	T	.	.	MAF_USDA=1.639
NC_035089.1	27930510	.	A	C	.	.	MAF_INRAE=21.667
NC_035089.1	27930516	.	C	T	.	.	MAF_INRAE=16.667
NC_035089.1	27930517	.	G	T	.	.	MAF_USDA=2.459
NC_035089.1	27930527	.	G	T	.	.	MAF_INRAE=13.333;MAF_USDA=12.941
NC_035089.1	27930534	.	T	C	.	.	MAF_USDA=3.279
NC_035089.1	27930536	.	C	G	.	.	MAF_INRAE=2.5
NC_035089.1	27930561	.	G	A	.	.	MAF_INRAE=30.833
NC_035089.1	27930571	.	C	T	.	.	MAF_INRAE=10.833;MAF_USDA=13.529
NC_035089.1	27930600	.	C	T	.	.	MAF_INRAE=30.833
NC_035089.1	27930601	.	A	G	.	.	MAF_INRAE=21.667
NC_035089.1	27930608	.	A	G	.	.	MAF_INRAE=30.833
NC_035089.1	27930621	.	A	T	.	.	MAF_INRAE=12.5;MAF_USDA=11.765
NC_035089.1	27930622	.	C	G	.	.	MAF_USDA=1.639
NC_035089.1	27930623	.	G	T	.	.	MAF_INRAE=34.167
NC_035089.1	27930624	.	A	G	.	.	MAF_INRAE=34.167
NC_035089.1	27930684	.	C	T	.	.	MAF_INRAE=32.5
NC_035089.1	27930693	.	G	C	.	.	MAF_INRAE=32.5
NC_035089.1	27930698	.	C	T	.	.	MAF_INRAE=9.167
NC_035089.1	27930719	.	G	A	.	.	MAF_USDA=1.667
NC_035089.1	27930734	.	A	G	.	.	MAF_INRAE=34.167
NC_035089.1	27930735	.	A	G	.	.	MAF_INRAE=34.167
NC_035089.1	27930736	.	C	T	.	.	MAF_INRAE=2.5
NC_035089.1	27930737	.	A	G	.	.	MAF_INRAE=22.5;MAF_USDA=37.5
NC_035089.1	27930744	.	C	G	.	.	MAF_INRAE=18.333;MAF_USDA=12.5
NC_035089.1	27930755	.	C	A	.	.	MAF_INRAE=2.532;MAF_USDA=5.932
NC_035089.1	27930762	.	T	A	.	.	MAF_USDA=33.333
NC_035089.1	27936202	.	ACCA	ACCT	.	.	MAF_USDA=27.273
NC_035089.1	27936234	.	A	G	.	.	MAF_USDA=9.167
NC_035089.1	27936289	.	A	T	.	.	MAF_USDA=3.279
NC_035089.1	27936351	.	C	A	.	.	MAF_USDA=18.75
NC_035089.1	27936416	.	G	T	.	.	MAF_INRAE=2.632
NC_035089.1	27936419	.	T	C	.	.	MAF_USDA=39.583
NC_035089.1	27936420	.	C	T	.	.	MAF_USDA=39.583
NC_035089.1	27936458	.	T	G	.	.	MAF_USDA=10.417
NC_035089.1	27936485	.	T	G	.	.	MAF_USDA=11.176
NC_035089.1	27936513	.	A	C	.	.	MAF_USDA=22.917
NC_035089.1	27936517	.	A	G	.	.	MAF_USDA=1.639
NC_035089.1	27937544	.	G	C	.	.	MAF_USDA=3.333
NC_035089.1	27937561	.	G	C	.	.	MAF_USDA=4.918
NC_035089.1	27937595	.	C	T	.	.	MAF_USDA=3.279
NC_035089.1	27937762	.	C	T	.	.	MAF_INRAE=10.127
NC_035089.1	27937768	.	G	A	.	.	MAF_USDA=2.5
NC_035089.1	27937851	.	G	T	.	.	MAF_INRAE=41.772;MAF_USDA=28.824
NC_035089.1	27937855	.	A	T	.	.	MAF_USDA=1.639
NC_035089.1	27937875	.	C	A	.	.	MAF_INRAE=7.595;MAF_USDA=7.647
NC_035089.1	27937967	.	T	A	.	.	MAF_USDA=2.459
NC_035089.1	27938360	.	G	A	.	.	MAF_USDA=7.647
NC_035089.1	27938372	.	C	T	.	.	MAF_INRAE=12.025;MAF_USDA=12.941
NC_035089.1	27938394	.	C	A	.	.	MAF_INRAE=4.167;MAF_USDA=4.706
NC_035089.1	27938476	.	C	T	.	.	MAF_USDA=1.639
NC_035089.1	27938558	.	T	C	.	.	MAF_INRAE=20.0
NC_035089.1	27938640	.	C	T	.	.	MAF_INRAE=3.797;MAF_USDA=8.235
NC_035089.1	27938821	.	T	C	.	.	MAF_INRAE=11.392;MAF_USDA=15.294
NC_035089.1	27938835	.	G	C	.	.	MAF_INRAE=41.772;MAF_USDA=28.235
NC_035089.1	27938861	.	T	C	.	.	MAF_INRAE=41.772;MAF_USDA=37.5
NC_035089.1	27938863	.	C	A	.	.	MAF_INRAE=38.333;MAF_USDA=37.5
NC_035089.1	27938876	.	A	T	.	.	MAF_USDA=1.639
NC_035089.1	27938881	.	G	T	.	.	MAF_INRAE=21.519;MAF_USDA=18.235
NC_035089.1	27939003	.	G	A	.	.	MAF_INRAE=21.519;MAF_USDA=18.824
NC_035089.1	27939014	.	C	T	.	.	MAF_USDA=7.059
NC_035089.1	27939052	.	G	A	.	.	MAF_INRAE=7.595;MAF_USDA=7.059
NC_035089.1	27939115	.	A	G	.	.	MAF_INRAE=20.886;MAF_USDA=18.824
NC_035089.1	27939190	.	G	A	.	.	MAF_INRAE=9.494
NC_035089.1	27939309	.	C	A	.	.	MAF_USDA=2.083
NC_035089.1	27939330	.	G	A	.	.	MAF_USDA=2.353
NC_035089.1	27939384	.	C	T	.	.	MAF_USDA=8.235
NC_035089.1	27939409	.	T	C	.	.	MAF_INRAE=20.253;MAF_USDA=38.824
NC_035089.1	27939430	.	G	C	.	.	MAF_INRAE=21.519;MAF_USDA=18.824
NC_035089.1	27939454	.	A	G	.	.	MAF_INRAE=21.519;MAF_USDA=22.917
NC_035089.1	27939528	.	C	A	.	.	MAF_INRAE=20.886;MAF_USDA=18.824
NC_035089.1	27939531	.	A	T	.	.	MAF_INRAE=19.167;MAF_USDA=18.235
NC_035089.1	27939532	.	C	A	.	.	MAF_INRAE=19.167;MAF_USDA=18.824
NC_035089.1	27939580	.	C	T	.	.	MAF_USDA=14.706
NC_035089.1	27939815	.	T	A	.	.	MAF_USDA=1.639
NC_035089.1	27939872	.	G	A	.	.	MAF_INRAE=8.228;MAF_USDA=7.647
NC_035089.1	27939884	.	C	A	.	.	MAF_INRAE=21.519;MAF_USDA=18.824
NC_035089.1	27939885	.	A	G	.	.	MAF_USDA=1.639
NC_035089.1	27939941	.	C	T	.	.	MAF_INRAE=20.886;MAF_USDA=18.824
NC_035089.1	27939985	.	A	C	.	.	MAF_INRAE=18.987;MAF_USDA=13.529
NC_035089.1	27940022	.	G	A	.	.	MAF_INRAE=3.797
NC_035089.1	27940469	.	G	T	.	.	MAF_USDA=16.667
NC_035089.1	27940494	.	C	A	.	.	MAF_USDA=8.235
NC_035089.1	27940559	.	G	A	.	.	MAF_INRAE=3.797
NC_035089.1	27940753	.	A	T	.	.	MAF_INRAE=21.519;MAF_USDA=18.235
NC_035089.1	27940754	.	G	A	.	.	MAF_INRAE=18.333;MAF_USDA=38.824
NC_035089.1	27940755	.	A	C	.	.	MAF_INRAE=20.0;MAF_USDA=18.235
NC_035089.1	27940807	.	C	T	.	.	MAF_INRAE=20.886;MAF_USDA=19.412
NC_035089.1	27940822	.	T	C	.	.	MAF_INRAE=11.392;MAF_USDA=15.294
NC_035089.1	27940845	.	A	G	.	.	MAF_INRAE=10.127;MAF_USDA=4.918
NC_035089.1	27940929	.	C	T	.	.	MAF_INRAE=21.519;MAF_USDA=18.824
NC_035089.1	27941106	.	C	T	.	.	MAF_USDA=6.78
NC_035089.1	27941224	.	G	C	.	.	MAF_INRAE=6.962;MAF_USDA=6.25
NC_035089.1	27941235	.	C	A	.	.	MAF_USDA=1.639
NC_035089.1	27941296	.	T	G	.	.	MAF_INRAE=10.127
NC_035089.1	27941324	.	A	G	.	.	MAF_INRAE=21.519;MAF_USDA=10.119
NC_035089.1	27941336	.	C	T	.	.	MAF_USDA=2.5
NC_035089.1	27941972	.	T	C	.	.	MAF_USDA=7.647
NC_035089.1	27942171	.	A	T	.	.	MAF_USDA=5.294
NC_035089.1	27942291	.	G	T	.	.	MAF_USDA=7.647
NC_035089.1	27942301	.	A	T	.	.	MAF_USDA=3.279
NC_035089.1	27942378	.	A	T	.	.	MAF_INRAE=10.127;MAF_USDA=4.118
NC_035089.1	27942537	.	A	T	.	.	MAF_INRAE=22.5;MAF_USDA=4.118
NC_035089.1	27942558	.	T	C	.	.	MAF_INRAE=23.333
NC_035089.1	27942560	.	C	T	.	.	MAF_INRAE=23.333
NC_035089.1	27942565	.	T	C	.	.	MAF_INRAE=23.333
NC_035089.1	27942574	.	A	G	.	.	MAF_INRAE=24.167;MAF_USDA=28.689
NC_035089.1	27942576	.	G	A	.	.	MAF_INRAE=25.0;MAF_USDA=31.765
NC_035089.1	27942583	.	G	T	.	.	MAF_INRAE=24.167
NC_035089.1	27942596	.	A	C	.	.	MAF_INRAE=18.333
NC_035089.1	27942610	.	C	A	.	.	MAF_INRAE=27.5
NC_035089.1	27942611	.	T	C	.	.	MAF_INRAE=27.5
NC_035089.1	27942626	.	A	G	.	.	MAF_INRAE=27.5
NC_035089.1	27942627	.	A	C	.	.	MAF_INRAE=27.5
NC_035089.1	27942634	.	A	T	.	.	MAF_INRAE=26.667
NC_035089.1	27942640	.	A	G	.	.	MAF_INRAE=26.667
NC_035089.1	27942641	.	C	T	.	.	MAF_INRAE=26.667
NC_035089.1	27942647	.	G	T	.	.	MAF_INRAE=26.667
NC_035089.1	27942649	.	A	T	.	.	MAF_INRAE=27.5
NC_035089.1	27942676	.	C	A	.	.	MAF_INRAE=23.333
NC_035089.1	27942677	.	T	C	.	.	MAF_INRAE=23.333
NC_035089.1	27942690	.	T	C	.	.	MAF_INRAE=3.797
NC_035089.1	27942907	.	A	C	.	.	MAF_USDA=7.647
NC_035089.1	27942936	.	C	T	.	.	MAF_INRAE=10.127;MAF_USDA=4.118
NC_035089.1	27942941	.	G	A	.	.	MAF_INRAE=7.595;MAF_USDA=7.647
NC_035089.1	27943113	.	G	A	.	.	MAF_INRAE=10.127;MAF_USDA=15.294
NC_035089.1	27943277	.	T	C	.	.	MAF_USDA=1.667
NC_035089.1	27943279	.	T	C	.	.	MAF_INRAE=10.127
NC_035089.1	27943315	.	T	A	.	.	MAF_INRAE=10.127;MAF_USDA=10.588
NC_035089.1	27943360	.	C	T	.	.	MAF_USDA=7.059
NC_035089.1	27943512	.	A	C	.	.	MAF_USDA=4.098
NC_035089.1	27943631	.	G	A	.	.	MAF_USDA=2.459
NC_035089.1	27943784	.	A	T	.	.	MAF_USDA=1.639
NC_035089.1	27943809	.	C	T	.	.	MAF_USDA=7.647
NC_035089.1	27943918	.	C	T	.	.	MAF_INRAE=37.975;MAF_USDA=23.529
NC_035089.1	27944045	.	A	C	.	.	MAF_INRAE=5.0;MAF_USDA=6.471
NC_035089.1	27944066	.	A	C	.	.	MAF_INRAE=15.789
NC_035089.1	27944083	.	C	A	.	.	MAF_INRAE=20.253;MAF_USDA=43.529
NC_035089.1	27944084	.	A	C	.	.	MAF_INRAE=38.333;MAF_USDA=31.176
NC_035089.1	27944093	.	T	G	.	.	MAF_INRAE=3.333
NC_035089.1	27944177	.	C	T	.	.	MAF_USDA=2.459
NC_035089.1	27944191	.	G	T	.	.	MAF_INRAE=5.0
NC_035089.1	27944203	.	T	G	.	.	MAF_INRAE=27.215;MAF_USDA=11.176
NC_035089.1	27944368	.	G	T	.	.	MAF_USDA=4.098
NC_035089.1	27944522	.	G	T	.	.	MAF_USDA=4.098
NC_035089.1	27944725	.	A	G	.	.	MAF_INRAE=10.127;MAF_USDA=3.529
NC_035089.1	27944776	.	G	A	.	.	MAF_INRAE=10.127
NC_035089.1	27944849	.	T	C	.	.	MAF_USDA=7.647
NC_035089.1	27944912	.	C	T	.	.	MAF_USDA=4.098
NC_035089.1	27944965	.	A	G	.	.	MAF_INRAE=18.354
NC_035089.1	27945151	.	G	C	.	.	MAF_INRAE=18.354;MAF_USDA=4.167
NC_035089.1	27945176	.	C	T	.	.	MAF_INRAE=17.722;MAF_USDA=10.588
NC_035089.1	27945205	.	C	T	.	.	MAF_USDA=2.459
NC_035089.1	27945275	.	T	C	.	.	MAF_USDA=28.235
NC_035089.1	27945362	.	C	T	.	.	MAF_USDA=11.475
NC_035089.1	27945422	.	C	T	.	.	MAF_USDA=1.639
NC_035089.1	27945514	.	C	A	.	.	MAF_INRAE=48.101;MAF_USDA=23.529
NC_035089.1	27945521	.	T	C	.	.	MAF_INRAE=17.722;MAF_USDA=5.294
NC_035089.1	27945543	.	G	A	.	.	MAF_USDA=7.647
NC_035089.1	27945552	.	C	T	.	.	MAF_INRAE=12.025;MAF_USDA=14.706
NC_035089.1	27945612	.	A	C	.	.	MAF_INRAE=8.228
NC_035089.1	27945643	.	C	A	.	.	MAF_INRAE=12.025;MAF_USDA=37.059
NC_035089.1	27945669	.	T	C	.	.	MAF_USDA=4.918
NC_035089.1	27945733	.	T	G	.	.	MAF_INRAE=48.101;MAF_USDA=29.412
NC_035089.1	27945781	.	T	A	.	.	MAF_INRAE=48.734;MAF_USDA=28.824
NC_035089.1	27945794	.	G	C	.	.	MAF_USDA=4.098
NC_035089.1	27945818	.	G	A	.	.	MAF_USDA=4.098
NC_035089.1	27945833	.	C	G	.	.	MAF_USDA=1.639
NC_035089.1	27945877	.	T	A	.	.	MAF_USDA=29.412
NC_035089.1	27945964	.	C	A	.	.	MAF_USDA=4.098
NC_035089.1	27946095	.	G	T	.	.	MAF_USDA=7.059
NC_035089.1	27946111	.	T	C	.	.	MAF_INRAE=6.962;MAF_USDA=6.471
NC_035089.1	27946131	.	T	A	.	.	MAF_INRAE=48.734;MAF_USDA=27.059
NC_035089.1	27946141	.	G	T	.	.	MAF_INRAE=13.924;MAF_USDA=4.118
NC_035089.1	27946215	.	G	T	.	.	MAF_USDA=4.098
NC_035089.1	27946301	.	G	A	.	.	MAF_INRAE=17.722;MAF_USDA=4.706
NC_035089.1	27946317	.	T	C	.	.	MAF_INRAE=36.076;MAF_USDA=28.824
NC_035089.1	27946429	.	C	T	.	.	MAF_USDA=17.213
NC_035089.1	27946546	.	G	A	.	.	MAF_INRAE=36.076;MAF_USDA=27.647
NC_035089.1	27946612	.	G	A	.	.	MAF_USDA=3.279
NC_035089.1	27946618	.	A	C	.	.	MAF_INRAE=10.526;MAF_USDA=3.279
NC_035089.1	27946682	.	T	A	.	.	MAF_USDA=3.279
NC_035089.1	27946697	.	A	G	.	.	MAF_INRAE=42.405;MAF_USDA=29.412
NC_035089.1	27946699	.	C	T	.	.	MAF_INRAE=3.797
NC_035089.1	27946755	.	T	C	.	.	MAF_USDA=3.279
NC_035089.1	27946814	.	C	T	.	.	MAF_INRAE=4.167
NC_035089.1	27946824	.	C	T	.	.	MAF_INRAE=16.667
NC_035089.1	27946838	.	C	A	.	.	MAF_USDA=8.197
NC_035089.1	27946840	.	T	C	.	.	MAF_USDA=28.689
NC_035089.1	27949449	.	C	A	.	.	MAF_INRAE=2.5
NC_035089.1	27949805	.	C	T	.	.	MAF_INRAE=6.667;MAF_USDA=14.583
NC_035089.1	27949997	.	G	A	.	.	MAF_USDA=8.197
NC_035089.1	27950067	.	A	C	.	.	MAF_USDA=2.459
NC_035089.1	27950107	.	T	C	.	.	MAF_USDA=4.167
NC_035089.1	27957434	.	A	C	.	.	MAF_USDA=8.333
NC_035089.1	27957669	.	C	A	.	.	MAF_USDA=2.353
NC_035089.1	27957684	.	T	G	.	.	MAF_USDA=1.639
NC_035089.1	27957685	.	T	C	.	.	MAF_USDA=1.639
NC_035089.1	27957778	.	A	C	.	.	MAF_USDA=21.739
NC_035089.1	27957858	.	T	A	.	.	MAF_USDA=27.083
NC_035089.1	27957875	.	C	A	.	.	MAF_INRAE=2.632
NC_035089.1	27957907	.	A	G	.	.	MAF_USDA=18.75
NC_035089.1	27959609	.	C	T	.	.	MAF_USDA=45.455
NC_035089.1	27959640	.	C	G	.	.	MAF_INRAE=13.158
NC_035089.1	27959921	.	T	A	.	.	MAF_USDA=19.565
NC_035089.1	27960001	.	G	A	.	.	MAF_USDA=11.364
NC_035089.1	27960015	.	A	G	.	.	MAF_USDA=10.87
NC_035089.1	27960920	.	G	A	.	.	MAF_INRAE=2.632
NC_035089.1	27960967	.	A	G	.	.	MAF_INRAE=17.089
NC_035089.1	27960983	.	G	A	.	.	MAF_USDA=39.583
NC_035089.1	27961005	.	T	G	.	.	MAF_INRAE=30.833
NC_035089.1	27961023	.	T	C	.	.	MAF_INRAE=5.833
NC_035089.1	27961038	.	T	G	.	.	MAF_INRAE=5.833
NC_035089.1	27961066	.	G	A	.	.	MAF_USDA=18.182
NC_035089.1	27961644	.	C	T	.	.	MAF_USDA=6.522
NC_035089.1	27961752	.	T	G	.	.	MAF_USDA=37.5
NC_035089.1	27961774	.	A	C	.	.	MAF_INRAE=49.167
NC_035089.1	27961806	.	T	C	.	.	MAF_INRAE=33.333
NC_035089.1	27961819	.	C	T	.	.	MAF_INRAE=17.5;MAF_USDA=14.583
NC_035089.1	27961820	.	C	G,A	.	.	MAF_INRAE=4.167;MAF_USDA=1.724
NC_035089.1	27961830	.	T	C	.	.	MAF_INRAE=23.333
NC_035089.1	27961833	.	T	A	.	.	MAF_INRAE=24.167
NC_035089.1	27961883	.	G	A	.	.	MAF_INRAE=45.0
NC_035089.1	27961892	.	G	A	.	.	MAF_USDA=7.377
NC_035089.1	27961925	.	C	T	.	.	MAF_INRAE=5.0
NC_035089.1	27962003	.	C	T	.	.	MAF_USDA=8.333
NC_035089.1	27962036	.	G	A	.	.	MAF_INRAE=2.5
NC_035089.1	27962060	.	A	T	.	.	MAF_USDA=2.459
NC_035089.1	27962096	.	G	A	.	.	MAF_INRAE=4.167
NC_035089.1	27962102	.	T	C	.	.	MAF_INRAE=40.0
NC_035089.1	27962105	.	G	A	.	.	MAF_INRAE=11.667;MAF_USDA=7.143
NC_035089.1	27962162	.	C	T	.	.	MAF_USDA=1.667
NC_035089.1	27962183	.	A	G	.	.	MAF_INRAE=1.667
NC_035089.1	27962219	.	G	A	.	.	MAF_INRAE=14.167;MAF_USDA=26.087
NC_035089.1	27962231	.	A	C	.	.	MAF_INRAE=10.833
NC_035089.1	27962234	.	G	A	.	.	MAF_INRAE=6.667
NC_035089.1	27962303	.	G	T	.	.	MAF_INRAE=40.0
NC_035089.1	27962319	.	T	A	.	.	MAF_INRAE=18.333
NC_035089.1	27962321	.	T	A	.	.	MAF_INRAE=48.333
NC_035089.1	27962330	.	T	C	.	.	MAF_INRAE=2.632;MAF_USDA=4.167
NC_035089.1	27962341	.	C	T	.	.	MAF_USDA=3.333
NC_035089.1	27962371	.	G	A	.	.	MAF_USDA=8.197
NC_035089.1	27965672	.	G	A	.	.	MAF_USDA=8.333
NC_035089.1	27965692	.	C	G	.	.	MAF_USDA=29.167
NC_035089.1	27965920	.	G	A	.	.	MAF_USDA=33.333
NC_035089.1	27965921	.	T	C	.	.	MAF_USDA=8.333
NC_035089.1	27965954	.	T	G	.	.	MAF_USDA=35.417
NC_035089.1	27965976	.	T	C	.	.	MAF_USDA=27.083
NC_035089.1	27965997	.	G	A	.	.	MAF_USDA=3.279
NC_035089.1	27966029	.	T	C	.	.	MAF_INRAE=16.667;MAF_USDA=27.083
NC_035089.1	27966131	.	C	A	.	.	MAF_USDA=4.167
NC_035089.1	27966154	.	G	C	.	.	MAF_USDA=20.833
NC_035089.1	27966163	.	C	A	.	.	MAF_USDA=8.333
NC_035089.1	27966240	.	G	T	.	.	MAF_USDA=4.167
NC_035089.1	27966262	.	C	A	.	.	MAF_USDA=8.696
NC_035089.1	27966960	.	G	T	.	.	MAF_USDA=10.87
NC_035089.1	27966997	.	A	C	.	.	MAF_USDA=2.174
NC_035089.1	27968375	.	A	T	.	.	MAF_USDA=8.696
NC_035089.1	27968885	.	G	A	.	.	MAF_USDA=18.902
NC_035089.1	27968968	.	A	G	.	.	MAF_USDA=24.096
NC_035089.1	27969132	.	G	T	.	.	MAF_USDA=36.364
NC_035089.1	27969159	.	T	C	.	.	MAF_USDA=30.435
NC_035089.1	27969294	.	C	T	.	.	MAF_USDA=19.048
NC_035089.1	27969304	.	G	A	.	.	MAF_INRAE=13.158
NC_035089.1	27969800	.	T	C	.	.	MAF_USDA=8.197
NC_035089.1	27969804	.	A	G	.	.	MAF_USDA=12.353
NC_035089.1	27969863	.	T	G	.	.	MAF_USDA=5.882
NC_035089.1	27969913	.	G	C	.	.	MAF_USDA=14.583
NC_035089.1	27970109	.	A	C	.	.	MAF_USDA=41.667
NC_035089.1	27970137	.	C	T	.	.	MAF_INRAE=1.667
NC_035089.1	27970163	.	G	A	.	.	MAF_INRAE=10.833
NC_035089.1	27970186	.	G	C	.	.	MAF_INRAE=20.833
NC_035089.1	27970236	.	T	A	.	.	MAF_USDA=22.917
NC_035089.1	27970240	.	A	C	.	.	MAF_USDA=4.167
NC_035089.1	27970242	.	A	T	.	.	MAF_USDA=4.167
NC_035089.1	27970435	.	G	A	.	.	MAF_USDA=8.696
NC_035089.1	27970490	.	T	A	.	.	MAF_INRAE=4.167
NC_035089.1	27970509	.	ACTGGAGA	ACTGGAGT	.	.	MAF_USDA=8.333
NC_035089.1	27970543	.	C	T	.	.	MAF_USDA=6.25
NC_035089.1	27970613	.	G	A	.	.	MAF_USDA=27.083
NC_035089.1	27970624	.	T	A	.	.	MAF_USDA=14.583
NC_035089.1	27972348	.	C	T	.	.	MAF_USDA=4.762
NC_035089.1	27972381	.	C	G	.	.	MAF_USDA=10.87
NC_035089.1	27972404	.	T	A	.	.	MAF_USDA=6.522
NC_035089.1	27972458	.	A	T	.	.	MAF_USDA=9.091
NC_035089.1	27972622	.	G	C	.	.	MAF_USDA=2.5
NC_035089.1	27972630	.	A	G	.	.	MAF_INRAE=1.667
NC_035089.1	27972712	.	T	A	.	.	MAF_USDA=1.639
NC_035089.1	27972730	.	C	A	.	.	MAF_USDA=3.279
NC_035089.1	27973014	.	T	G	.	.	MAF_USDA=2.459
NC_035089.1	27973017	.	A	C	.	.	MAF_USDA=6.25
NC_035089.1	27973024	.	G	A	.	.	MAF_USDA=7.377
NC_035089.1	27973031	.	C	G	.	.	MAF_USDA=7.377
NC_035089.1	27973095	.	C	A	.	.	MAF_USDA=1.639
NC_035089.1	27973097	.	T	A	.	.	MAF_USDA=48.824
NC_035089.1	27973103	.	A	G	.	.	MAF_USDA=48.824
NC_035089.1	27973161	.	A	T	.	.	MAF_USDA=1.639
NC_035089.1	27973195	.	T	C	.	.	MAF_USDA=3.529
NC_035089.1	27973218	.	T	G	.	.	MAF_USDA=4.167
NC_035089.1	27973243	.	T	G	.	.	MAF_USDA=4.918
NC_035089.1	27973251	.	T	G	.	.	MAF_INRAE=18.333;MAF_USDA=18.235
NC_035089.1	27973259	.	T	G	.	.	MAF_USDA=1.639
NC_035089.1	27973270	.	C	A	.	.	MAF_USDA=5.357
NC_035089.1	27973275	.	T	C	.	.	MAF_INRAE=5.263;MAF_USDA=8.333
NC_035089.1	27973311	.	G	A	.	.	MAF_USDA=39.13
NC_035089.1	27973313	.	C	T	.	.	MAF_USDA=10.87
NC_035089.1	27973370	.	G	T	.	.	MAF_USDA=6.522
NC_035089.1	27973380	.	G	A	.	.	MAF_USDA=19.565
NC_035089.1	27973399	.	C	A	.	.	MAF_USDA=6.522
NC_035089.1	27973404	.	G	C	.	.	MAF_USDA=4.348
NC_035089.1	27973575	.	T	C	.	.	MAF_USDA=6.522
NC_035089.1	27973721	.	T	G	.	.	MAF_INRAE=3.333;MAF_USDA=8.475
NC_035089.1	27973723	.	C	T	.	.	MAF_INRAE=5.0
NC_035089.1	27973727	.	C	T	.	.	MAF_INRAE=2.632
NC_035089.1	27973732	.	T	A	.	.	MAF_INRAE=30.833
NC_035089.1	27973737	.	C	T	.	.	MAF_INRAE=2.632
NC_035089.1	27973748	.	G	C	.	.	MAF_INRAE=1.899;MAF_USDA=6.25
NC_035089.1	27973758	.	G	A	.	.	MAF_USDA=2.5
NC_035089.1	27973770	.	T	C	.	.	MAF_USDA=2.5
NC_035089.1	27973786	.	G	A	.	.	MAF_INRAE=19.167
NC_035089.1	27973807	.	G	T	.	.	MAF_INRAE=47.5
NC_035089.1	27973811	.	T	C	.	.	MAF_INRAE=16.667
NC_035089.1	27973819	.	C	T	.	.	MAF_INRAE=5.0
NC_035089.1	27973822	.	A	T	.	.	MAF_INRAE=20.833
NC_035089.1	27973825	.	G	A	.	.	MAF_INRAE=45.833
NC_035089.1	27973832	.	T	G	.	.	MAF_INRAE=45.833
NC_035089.1	27973873	.	A	G	.	.	MAF_INRAE=40.833
NC_035089.1	27973876	.	A	G	.	.	MAF_INRAE=48.333
NC_035089.1	27973897	.	T	C	.	.	MAF_USDA=6.667
NC_035089.1	27973967	.	A	T	.	.	MAF_USDA=6.522
NC_035089.1	27974023	.	A	G	.	.	MAF_INRAE=7.895
NC_035089.1	27974056	.	T	C	.	.	MAF_INRAE=7.895
NC_035089.1	27974065	.	T	A	.	.	MAF_USDA=8.333
NC_035089.1	27974092	.	A	C	.	.	MAF_INRAE=10.0
NC_035089.1	27974100	.	T	G	.	.	MAF_INRAE=1.899;MAF_USDA=6.25
NC_035089.1	27974103	.	A	G	.	.	MAF_INRAE=10.0
NC_035089.1	27974117	.	A	T	.	.	MAF_INRAE=4.167
NC_035089.1	27974422	.	G	A	.	.	MAF_USDA=4.098
NC_035089.1	27974434	.	G	A	.	.	MAF_USDA=9.836
NC_035089.1	27974521	.	A	G	.	.	MAF_INRAE=43.333
NC_035089.1	27974596	.	A	T	.	.	MAF_USDA=8.235
NC_035089.1	27974644	.	T	C	.	.	MAF_USDA=18.072
NC_035089.1	27974665	.	C	T	.	.	MAF_USDA=14.458
NC_035089.1	27974728	.	T	G	.	.	MAF_INRAE=2.632
NC_035089.1	27974752	.	C	A	.	.	MAF_USDA=45.833
NC_035089.1	27974763	.	G	T	.	.	MAF_USDA=6.557
NC_035089.1	27974832	.	A	T	.	.	MAF_USDA=7.059
NC_035089.1	27974957	.	A	C	.	.	MAF_USDA=8.333
NC_035089.1	27976043	.	C	A	.	.	MAF_USDA=41.667
NC_035089.1	27976062	.	T	C	.	.	MAF_USDA=4.167
NC_035089.1	27977013	.	G	A	.	.	MAF_USDA=4.545
NC_035089.1	27977034	.	T	G	.	.	MAF_USDA=17.391
NC_035089.1	27977069	.	G	T	.	.	MAF_USDA=17.391
NC_035089.1	27977104	.	A	C	.	.	MAF_USDA=15.217
NC_035089.1	27977375	.	C	A	.	.	MAF_USDA=25.0
NC_035089.1	27977390	.	G	A	.	.	MAF_USDA=13.115
NC_035089.1	27977396	.	C	T	.	.	MAF_USDA=20.833
NC_035089.1	27977459	.	A	G	.	.	MAF_INRAE=2.632;MAF_USDA=6.25
NC_035089.1	27977478	.	G	A	.	.	MAF_USDA=4.167
NC_035089.1	27977479	.	G	T	.	.	MAF_USDA=16.667
NC_035089.1	27977489	.	A	G	.	.	MAF_USDA=6.25
NC_035089.1	27977499	.	A	G	.	.	MAF_USDA=12.5
NC_035089.1	27977502	.	G	T	.	.	MAF_USDA=20.833
NC_035089.1	27977539	.	A	G	.	.	MAF_USDA=16.667
NC_035089.1	27977562	.	T	A	.	.	MAF_USDA=4.706
NC_035089.1	27977577	.	G	C	.	.	MAF_USDA=4.762
NC_035089.1	27977586	.	C	T	.	.	MAF_USDA=5.0
NC_035089.1	27977617	.	A	T	.	.	MAF_USDA=5.357
NC_035089.1	27977628	.	C	A	.	.	MAF_USDA=1.667
NC_035089.1	27977695	.	A	C	.	.	MAF_USDA=1.639
NC_035089.1	27977722	.	G	A	.	.	MAF_USDA=3.529
NC_035089.1	27977780	.	G	A	.	.	MAF_USDA=4.167
NC_035089.1	27977815	.	G	T	.	.	MAF_USDA=25.0
NC_035089.1	27977857	.	T	G	.	.	MAF_USDA=2.459
NC_035089.1	27977858	.	G	T	.	.	MAF_USDA=2.459
NC_035089.1	27977902	.	A	T	.	.	MAF_USDA=2.459
NC_035089.1	27977903	.	T	C	.	.	MAF_USDA=1.639
NC_035089.1	27977906	.	G	C	.	.	MAF_USDA=6.25
NC_035089.1	27977910	.	A	C	.	.	MAF_USDA=5.738
NC_035089.1	27978007	.	C	A	.	.	MAF_USDA=7.5
NC_035089.1	27978010	.	G	A	.	.	MAF_USDA=1.667
NC_035089.1	27978044	.	T	C	.	.	MAF_USDA=15.06
NC_035089.1	27978067	.	A	G	.	.	MAF_USDA=12.651
NC_035089.1	27978068	.	G	T	.	.	MAF_USDA=2.5
NC_035089.1	27978077	.	T	G	.	.	MAF_USDA=3.39
NC_035089.1	27978105	.	C	T	.	.	MAF_USDA=6.557
NC_035089.1	27978106	.	C	T	.	.	MAF_USDA=7.377
NC_035089.1	27978109	.	T	G	.	.	MAF_USDA=4.918
NC_035089.1	27978173	.	T	C	.	.	MAF_USDA=4.098
NC_035089.1	27978183	.	T	A	.	.	MAF_USDA=9.016
NC_035089.1	27978185	.	C	T	.	.	MAF_USDA=7.377
NC_035089.1	27978210	.	C	A	.	.	MAF_USDA=1.639
NC_035089.1	27978213	.	C	G	.	.	MAF_USDA=3.529
NC_035089.1	27978284	.	T	G	.	.	MAF_INRAE=2.632;MAF_USDA=7.059
NC_035089.1	27978345	.	C	A	.	.	MAF_USDA=20.833
NC_035089.1	27978352	.	C	T	.	.	MAF_USDA=18.75
NC_035089.1	27978457	.	G	A	.	.	MAF_USDA=4.167
NC_035089.1	27978466	.	G	T	.	.	MAF_USDA=6.098
NC_035089.1	27978496	.	T	G	.	.	MAF_USDA=18.75
NC_035089.1	27978508	.	T	A	.	.	MAF_USDA=27.083
NC_035089.1	27978509	.	T	G	.	.	MAF_USDA=16.667
NC_035089.1	27978518	.	T	G	.	.	MAF_USDA=12.651
NC_035089.1	27978655	.	G	A	.	.	MAF_INRAE=7.5
NC_035089.1	27978665	.	T	A	.	.	MAF_INRAE=1.667
NC_035089.1	27978723	.	G	A	.	.	MAF_USDA=8.333
NC_035089.1	27978732	.	C	T	.	.	MAF_INRAE=3.333;MAF_USDA=29.167
NC_035089.1	27978749	.	T	C	.	.	MAF_INRAE=15.0;MAF_USDA=20.833
NC_035089.1	27978777	.	T	A	.	.	MAF_INRAE=3.333
NC_035089.1	27978780	.	T	A	.	.	MAF_INRAE=31.667;MAF_USDA=29.167
NC_035089.1	27978782	.	A	T	.	.	MAF_INRAE=31.667;MAF_USDA=29.167
NC_035089.1	27978814	.	A	G	.	.	MAF_INRAE=30.833
NC_035089.1	27979007	.	A	T	.	.	MAF_USDA=5.738
NC_035089.1	27979027	.	C	A	.	.	MAF_INRAE=10.0;MAF_USDA=3.279
NC_035089.1	27979048	.	G	A	.	.	MAF_USDA=5.294
NC_035089.1	27979049	.	C	A	.	.	MAF_USDA=8.333
NC_035089.1	27979087	.	T	G	.	.	MAF_USDA=4.918
NC_035089.1	27979111	.	A	T	.	.	MAF_INRAE=16.667
NC_035089.1	27979139	.	C	A	.	.	MAF_INRAE=1.667
NC_035089.1	27979158	.	A	C	.	.	MAF_INRAE=15.833
NC_035089.1	27979162	.	T	A	.	.	MAF_INRAE=3.333
NC_035089.1	27979169	.	G	A	.	.	MAF_INRAE=31.667
NC_035089.1	27979171	.	A	T	.	.	MAF_INRAE=12.5
NC_035089.1	27979208	.	A	T	.	.	MAF_INRAE=13.333
NC_035089.1	27979225	.	A	T	.	.	MAF_INRAE=5.0
NC_035089.1	27979228	.	G	T	.	.	MAF_INRAE=5.0
NC_035089.1	27979229	.	G	A	.	.	MAF_INRAE=8.333
NC_035089.1	27979235	.	A	G	.	.	MAF_INRAE=44.167
NC_035089.1	27979313	.	G	A	.	.	MAF_USDA=2.083
NC_035089.1	27979319	.	C	T	.	.	MAF_USDA=10.417
NC_035089.1	27979337	.	C	G	.	.	MAF_USDA=2.083
NC_035089.1	27979349	.	C	A	.	.	MAF_INRAE=11.667
NC_035089.1	27979407	.	C	G	.	.	MAF_INRAE=46.667
NC_035089.1	27979425	.	T	A	.	.	MAF_INRAE=3.165
NC_035089.1	27979430	.	G	A	.	.	MAF_INRAE=46.667
NC_035089.1	27979436	.	A	T	.	.	MAF_INRAE=46.667
NC_035089.1	27979465	.	G	A	.	.	MAF_USDA=8.333
NC_035089.1	27979470	.	A	T	.	.	MAF_INRAE=45.833
NC_035089.1	27979477	.	T	C	.	.	MAF_INRAE=9.167
NC_035089.1	27979488	.	A	G	.	.	MAF_INRAE=45.833
NC_035089.1	27979501	.	C	G	.	.	MAF_INRAE=1.899;MAF_USDA=6.25
NC_035089.1	27979508	.	A	C	.	.	MAF_INRAE=45.833
NC_035089.1	27979515	.	A	G	.	.	MAF_INRAE=40.833
NC_035089.1	27979546	.	T	A	.	.	MAF_INRAE=45.833
NC_035089.1	27979547	.	T	A	.	.	MAF_INRAE=45.833
NC_035089.1	27979564	.	C	T	.	.	MAF_INRAE=1.667
NC_035089.1	27979581	.	T	C	.	.	MAF_INRAE=46.667
NC_035089.1	27979607	.	T	A	.	.	MAF_INRAE=23.333
NC_035089.1	27979623	.	A	G	.	.	MAF_INRAE=30.0
NC_035089.1	27979650	.	T	C	.	.	MAF_INRAE=5.0
NC_035089.1	27979718	.	G	T	.	.	MAF_INRAE=1.667
NC_035089.1	27979755	.	A	G	.	.	MAF_INRAE=28.333
NC_035089.1	27979757	.	C	T	.	.	MAF_USDA=8.333
NC_035089.1	27979763	.	A	G	.	.	MAF_INRAE=29.747
NC_035089.1	27979767	.	C	T	.	.	MAF_INRAE=32.5
NC_035089.1	27979798	.	C	T	.	.	MAF_INRAE=14.167
NC_035089.1	27979821	.	T	A	.	.	MAF_INRAE=29.167
NC_035089.1	27979856	.	A	G	.	.	MAF_INRAE=1.667
NC_035089.1	27979866	.	G	T	.	.	MAF_INRAE=14.167
NC_035089.1	27979869	.	G	T	.	.	MAF_INRAE=31.667
NC_035089.1	27979886	.	A	C	.	.	MAF_INRAE=25.0
NC_035089.1	27979921	.	G	C	.	.	MAF_INRAE=4.43
NC_035089.1	27979962	.	A	G	.	.	MAF_INRAE=34.167
NC_035089.1	27979985	.	A	T	.	.	MAF_INRAE=41.667
NC_035089.1	27979989	.	C	T	.	.	MAF_INRAE=42.5
NC_035089.1	27980007	.	A	G	.	.	MAF_INRAE=43.333
NC_035089.1	27980082	.	G	T	.	.	MAF_INRAE=3.165
NC_035089.1	27980115	.	A	T	.	.	MAF_INRAE=28.333
NC_035089.1	27980132	.	T	G	.	.	MAF_INRAE=43.333
NC_035089.1	27980154	.	G	T	.	.	MAF_INRAE=23.333
NC_035089.1	27980210	.	T	G	.	.	MAF_INRAE=1.899
NC_035089.1	27980229	.	C	T	.	.	MAF_INRAE=5.0
NC_035089.1	27980246	.	C	T	.	.	MAF_INRAE=20.0
NC_035089.1	27980261	.	A	G	.	.	MAF_INRAE=32.5
NC_035089.1	27980267	.	C	T	.	.	MAF_INRAE=1.899;MAF_USDA=10.714
NC_035089.1	27980269	.	C	T	.	.	MAF_USDA=2.5
NC_035089.1	27980270	.	C	A	.	.	MAF_USDA=2.5
NC_035089.1	27980271	.	T	G	.	.	MAF_INRAE=15.833
NC_035089.1	27980280	.	C	A	.	.	MAF_INRAE=12.5
NC_035089.1	27980345	.	G	C	.	.	MAF_INRAE=21.667
NC_035089.1	27980376	.	A	C	.	.	MAF_INRAE=25.833
NC_035089.1	27980382	.	G	T	.	.	MAF_INRAE=5.833
NC_035089.1	27980383	.	C	G	.	.	MAF_INRAE=5.833
NC_035089.1	27980401	.	C	T	.	.	MAF_INRAE=32.5
NC_035089.1	27980409	.	G	T	.	.	MAF_USDA=2.5
NC_035089.1	27980425	.	C	T	.	.	MAF_USDA=1.667
NC_035089.1	27980434	.	C	T	.	.	MAF_INRAE=34.167
NC_035089.1	27980440	.	C	T	.	.	MAF_INRAE=33.333
NC_035089.1	27980444	.	G	A	.	.	MAF_INRAE=2.632;MAF_USDA=2.5
NC_035089.1	27980448	.	A	T	.	.	MAF_USDA=2.5
NC_035089.1	27980453	.	C	T	.	.	MAF_INRAE=3.165;MAF_USDA=1.667
NC_035089.1	27980488	.	G	T	.	.	MAF_INRAE=22.5
NC_035089.1	27980519	.	T	A	.	.	MAF_INRAE=14.167
NC_035089.1	27980559	.	T	G	.	.	MAF_INRAE=21.667
NC_035089.1	27980562	.	T	G	.	.	MAF_INRAE=22.5
NC_035089.1	27980572	.	A	G	.	.	MAF_INRAE=22.5
NC_035089.1	27980573	.	C	T	.	.	MAF_INRAE=22.5
NC_035089.1	27980593	.	T	A	.	.	MAF_USDA=7.143
NC_035089.1	27980596	.	G	A	.	.	MAF_INRAE=22.5
NC_035089.1	27980610	.	A	C	.	.	MAF_INRAE=36.667
NC_035089.1	27980627	.	G	A	.	.	MAF_INRAE=3.165;MAF_USDA=10.843
NC_035089.1	27980637	.	T	A	.	.	MAF_USDA=1.695
NC_035089.1	27980665	.	A	G	.	.	MAF_INRAE=15.0;MAF_USDA=14.583
NC_035089.1	27980685	.	C	T	.	.	MAF_INRAE=1.667;MAF_USDA=4.167
NC_035089.1	27980698	.	T	C	.	.	MAF_USDA=31.25
NC_035089.1	27980830	.	C	A	.	.	MAF_USDA=3.333
NC_035089.1	27980845	.	C	A	.	.	MAF_USDA=18.75
NC_035089.1	27980899	.	A	C	.	.	MAF_INRAE=1.667
NC_035089.1	27980973	.	T	G	.	.	MAF_INRAE=1.667
NC_035089.1	27980986	.	A	C	.	.	MAF_USDA=8.333
NC_035089.1	27980993	.	T	C	.	.	MAF_INRAE=3.165;MAF_USDA=14.583
NC_035089.1	27981011	.	C	A	.	.	MAF_USDA=12.5
NC_035089.1	27981054	.	A	C	.	.	MAF_INRAE=1.667
NC_035089.1	27981056	.	G	C	.	.	MAF_INRAE=1.667
NC_035089.1	27981061	.	A	C	.	.	MAF_INRAE=34.167
NC_035089.1	27981160	.	A	C	.	.	MAF_USDA=8.333
NC_035089.1	27981207	.	G	A	.	.	MAF_INRAE=24.167
NC_035089.1	27981252	.	C	T	.	.	MAF_INRAE=20.0
NC_035089.1	27981259	.	C	T	.	.	MAF_INRAE=3.333
NC_035089.1	27981274	.	C	G	.	.	MAF_INRAE=25.833
NC_035089.1	27981280	.	T	C	.	.	MAF_INRAE=40.0
NC_035089.1	27981316	.	C	T	.	.	MAF_USDA=6.25
NC_035089.1	27981329	.	G	C	.	.	MAF_INRAE=2.5;MAF_USDA=4.167
NC_035089.1	27981382	.	G	A	.	.	MAF_INRAE=2.5;MAF_USDA=4.167
NC_035089.1	27981399	.	G	A	.	.	MAF_INRAE=21.667
NC_035089.1	27981567	.	G	A	.	.	MAF_USDA=18.75
NC_035089.1	27981618	.	T	A	.	.	MAF_USDA=31.25
NC_035089.1	27991166	.	C	A	.	.	MAF_INRAE=4.167
NC_035089.1	27991240	.	G	A	.	.	MAF_INRAE=15.0
NC_035089.1	27991256	.	C	T	.	.	MAF_USDA=4.167
NC_035089.1	27991260	.	T	C	.	.	MAF_INRAE=22.5
NC_035089.1	27991380	.	G	C	.	.	MAF_INRAE=5.0
NC_035089.1	27991413	.	C	A	.	.	MAF_INRAE=23.333
NC_035089.1	27991419	.	G	A	.	.	MAF_USDA=5.294
NC_035089.1	27991437	.	C	T	.	.	MAF_INRAE=2.5
NC_035089.1	27991440	.	G	T	.	.	MAF_INRAE=2.5
NC_035089.1	27991471	.	A	C	.	.	MAF_INRAE=25.0
NC_035089.1	27991533	.	G	A	.	.	MAF_INRAE=3.333
NC_035089.1	27991569	.	T	C	.	.	MAF_USDA=3.279
NC_035089.1	27991593	.	C	T	.	.	MAF_INRAE=36.667
NC_035089.1	27991618	.	C	T	.	.	MAF_INRAE=48.333
NC_035089.1	27991818	.	C	T	.	.	MAF_INRAE=48.333
NC_035089.1	27991835	.	A	T	.	.	MAF_INRAE=41.667
NC_035089.1	27991862	.	G	A	.	.	MAF_INRAE=5.833
NC_035089.1	27991912	.	C	A	.	.	MAF_INRAE=2.632
NC_035089.1	27992020	.	G	T	.	.	MAF_INRAE=21.667
NC_035089.1	27992048	.	T	G	.	.	MAF_INRAE=1.899
NC_035089.1	27992085	.	A	C	.	.	MAF_INRAE=45.0
NC_035089.1	27992092	.	T	C	.	.	MAF_INRAE=5.833
NC_035089.1	27992139	.	C	T	.	.	MAF_INRAE=31.013
NC_035089.1	27992162	.	C	T	.	.	MAF_INRAE=14.557;MAF_USDA=12.941
NC_035089.1	27992178	.	C	T	.	.	MAF_INRAE=4.43;MAF_USDA=4.167
NC_035089.1	27992179	.	G	A	.	.	MAF_INRAE=45.833
NC_035089.1	27992214	.	C	A	.	.	MAF_INRAE=2.532
NC_035089.1	27992221	.	G	A	.	.	MAF_USDA=2.459
NC_035089.1	27992262	.	A	G	.	.	MAF_INRAE=5.263
NC_035089.1	27992288	.	G	C	.	.	MAF_INRAE=45.833;MAF_USDA=16.667
NC_035089.1	27992346	.	T	C	.	.	MAF_INRAE=29.747
NC_035089.1	27992375	.	A	G	.	.	MAF_INRAE=7.5;MAF_USDA=10.588
NC_035089.1	27992390	.	G	A	.	.	MAF_INRAE=14.167;MAF_USDA=7.059
NC_035089.1	27992423	.	C	A	.	.	MAF_INRAE=5.063
NC_035089.1	27992488	.	C	T	.	.	MAF_INRAE=45.833
NC_035089.1	27992494	.	G	A	.	.	MAF_INRAE=8.861
NC_035089.1	27992513	.	A	C	.	.	MAF_INRAE=2.532
NC_035089.1	27992554	.	G	T	.	.	MAF_INRAE=5.0;MAF_USDA=4.167
NC_035089.1	27992763	.	G	A	.	.	MAF_INRAE=49.167
NC_035089.1	27992813	.	G	T	.	.	MAF_USDA=5.952
NC_035089.1	27992827	.	G	A	.	.	MAF_INRAE=4.43;MAF_USDA=7.738
NC_035089.1	27992887	.	C	G	.	.	MAF_INRAE=22.5
NC_035089.1	27992890	.	C	G	.	.	MAF_INRAE=40.0
NC_035089.1	27992927	.	G	T	.	.	MAF_INRAE=1.667
NC_035089.1	27992930	.	C	T	.	.	MAF_INRAE=34.167
NC_035089.1	27993059	.	T	C	.	.	MAF_INRAE=15.833;MAF_USDA=16.667
NC_035089.1	27993092	.	G	T	.	.	MAF_INRAE=44.167
NC_035089.1	27993131	.	A	T	.	.	MAF_INRAE=20.833;MAF_USDA=35.417
NC_035089.1	27993205	.	G	A	.	.	MAF_INRAE=16.456
NC_035089.1	27993264	.	G	A	.	.	MAF_INRAE=49.167
NC_035089.1	27993272	.	C	A	.	.	MAF_INRAE=20.0;MAF_USDA=29.167
NC_035089.1	27993326	.	C	T	.	.	MAF_INRAE=15.823
NC_035089.1	27993372	.	A	G	.	.	MAF_INRAE=15.823
NC_035089.1	27993377	.	G	A	.	.	MAF_USDA=10.588
NC_035089.1	27993396	.	C	T	.	.	MAF_INRAE=23.333
NC_035089.1	27993401	.	C	A	.	.	MAF_INRAE=15.19
NC_035089.1	27993407	.	C	T	.	.	MAF_INRAE=15.823
NC_035089.1	27993415	.	G	T	.	.	MAF_INRAE=28.333
NC_035089.1	27993427	.	T	C	.	.	MAF_INRAE=45.833
NC_035089.1	27993438	.	C	A	.	.	MAF_INRAE=33.333
NC_035089.1	27993459	.	C	A	.	.	MAF_INRAE=4.43;MAF_USDA=7.143
NC_035089.1	27993478	.	T	G	.	.	MAF_INRAE=41.667
NC_035089.1	27993515	.	G	T	.	.	MAF_INRAE=40.0
NC_035089.1	27993539	.	C	T	.	.	MAF_INRAE=4.167
NC_035089.1	27993557	.	T	C	.	.	MAF_INRAE=48.333
NC_035089.1	27993564	.	C	T	.	.	MAF_INRAE=4.43
NC_035089.1	27993609	.	G	A	.	.	MAF_INRAE=20.833
NC_035089.1	27993623	.	C	T	.	.	MAF_INRAE=45.833
NC_035089.1	27993638	.	T	C	.	.	MAF_INRAE=47.5
NC_035089.1	27993643	.	T	G	.	.	MAF_INRAE=47.5
NC_035089.1	27993656	.	G	C	.	.	MAF_INRAE=45.833
NC_035089.1	27993671	.	A	G	.	.	MAF_USDA=7.059
NC_035089.1	27993708	.	C	T	.	.	MAF_INRAE=20.833
NC_035089.1	27993715	.	T	A	.	.	MAF_INRAE=20.833
NC_035089.1	27993739	.	T	A	.	.	MAF_INRAE=50.0
NC_035089.1	27993787	.	A	G	.	.	MAF_USDA=2.459
NC_035089.1	27993812	.	A	G	.	.	MAF_INRAE=33.333
NC_035089.1	27993813	.	G	A	.	.	MAF_USDA=5.738
NC_035089.1	27993938	.	A	C	.	.	MAF_USDA=41.667
NC_035089.1	27994064	.	G	A	.	.	MAF_USDA=39.583
NC_035089.1	27994104	.	G	T	.	.	MAF_USDA=18.75
NC_035089.1	27995846	.	C	T	.	.	MAF_USDA=8.333
NC_035089.1	27995906	.	C	T	.	.	MAF_USDA=45.833
NC_035089.1	27995907	.	C	T	.	.	MAF_USDA=6.557
NC_035089.1	27995912	.	T	A	.	.	MAF_USDA=31.176
NC_035089.1	27996134	.	A	G	.	.	MAF_INRAE=1.899
NC_035089.1	27996249	.	C	A	.	.	MAF_INRAE=2.532
NC_035089.1	27996276	.	C	T	.	.	MAF_INRAE=1.667
NC_035089.1	27996280	.	C	T	.	.	MAF_INRAE=3.165;MAF_USDA=8.333
NC_035089.1	27996290	.	G	C	.	.	MAF_INRAE=46.667
NC_035089.1	27996333	.	C	T	.	.	MAF_USDA=14.118
NC_035089.1	27996374	.	T	A	.	.	MAF_INRAE=1.667;MAF_USDA=28.313
NC_035089.1	27996379	.	C	A	.	.	MAF_INRAE=37.5
NC_035089.1	27996425	.	T	A	.	.	MAF_USDA=27.083
NC_035089.1	27996432	.	T	G	.	.	MAF_USDA=27.083
NC_035089.1	27996491	.	A	T	.	.	MAF_USDA=16.667
NC_035089.1	27996538	.	A	G	.	.	MAF_INRAE=22.5
NC_035089.1	27996554	.	G	A	.	.	MAF_INRAE=5.063
NC_035089.1	27996565	.	C	A	.	.	MAF_INRAE=10.0;MAF_USDA=12.5
NC_035089.1	27996628	.	A	G	.	.	MAF_USDA=16.667
NC_035089.1	27997800	.	A	C	.	.	MAF_USDA=12.5
NC_035089.1	27997870	.	A	T	.	.	MAF_USDA=7.831
NC_035089.1	27997899	.	A	C	.	.	MAF_USDA=6.78
NC_035089.1	27997937	.	G	T	.	.	MAF_INRAE=4.43
NC_035089.1	27997953	.	C	A	.	.	MAF_USDA=27.083
NC_035089.1	27997967	.	C	T	.	.	MAF_INRAE=1.667
NC_035089.1	27997991	.	C	G	.	.	MAF_INRAE=50.0
NC_035089.1	27998000	.	C	T	.	.	MAF_INRAE=12.5
NC_035089.1	27998008	.	T	A	.	.	MAF_INRAE=26.667
NC_035089.1	27998015	.	G	A	.	.	MAF_INRAE=37.5
NC_035089.1	27998107	.	G	T	.	.	MAF_INRAE=24.167
NC_035089.1	27998115	.	G	A	.	.	MAF_USDA=2.542
NC_035089.1	27998143	.	C	A	.	.	MAF_INRAE=6.667
NC_035089.1	27998158	.	G	C	.	.	MAF_INRAE=2.5
NC_035089.1	27998174	.	C	T	.	.	MAF_INRAE=26.667
NC_035089.1	27998297	.	A	G	.	.	MAF_INRAE=1.667;MAF_USDA=33.333
NC_035089.1	27998299	.	T	C	.	.	MAF_INRAE=5.833
NC_035089.1	27998332	.	C	T	.	.	MAF_INRAE=1.899;MAF_USDA=5.085
NC_035089.1	27998407	.	C	T	.	.	MAF_INRAE=24.167
NC_035089.1	27998530	.	A	T	.	.	MAF_USDA=8.333
NC_035089.1	27998531	.	A	T	.	.	MAF_USDA=8.333
NC_035089.1	27998532	.	A	T	.	.	MAF_USDA=8.333
NC_035089.1	27998552	.	A	C	.	.	MAF_USDA=4.167
NC_035089.1	27998615	.	A	G	.	.	MAF_USDA=10.119
NC_035089.1	27998622	.	T	G	.	.	MAF_INRAE=23.333
NC_035089.1	27998629	.	G	T	.	.	MAF_INRAE=35.0
NC_035089.1	27998639	.	T	A	.	.	MAF_USDA=2.5
NC_035089.1	27998884	.	G	T	.	.	MAF_INRAE=2.632;MAF_USDA=2.381
NC_035089.1	27998902	.	C	T	.	.	MAF_INRAE=43.333
NC_035089.1	27998960	.	T	C	.	.	MAF_USDA=16.949
NC_035089.1	27999058	.	T	C	.	.	MAF_USDA=27.711
NC_035089.1	27999060	.	G	A	.	.	MAF_USDA=2.083
NC_035089.1	27999063	.	C	G	.	.	MAF_INRAE=31.667
NC_035089.1	27999084	.	G	T	.	.	MAF_USDA=26.506
NC_035089.1	27999104	.	T	G	.	.	MAF_USDA=2.083
NC_035089.1	27999141	.	C	T	.	.	MAF_INRAE=49.167
NC_035089.1	27999196	.	G	A	.	.	MAF_USDA=5.422
NC_035089.1	27999212	.	C	A	.	.	MAF_INRAE=21.667
NC_035089.1	27999309	.	T	A	.	.	MAF_INRAE=5.0;MAF_USDA=4.918
NC_035089.1	27999315	.	C	T	.	.	MAF_INRAE=1.899;MAF_USDA=11.176
NC_035089.1	27999318	.	G	A	.	.	MAF_INRAE=10.833;MAF_USDA=7.059
NC_035089.1	27999321	.	T	A	.	.	MAF_INRAE=10.833;MAF_USDA=7.059
NC_035089.1	27999413	.	A	G	.	.	MAF_INRAE=1.667;MAF_USDA=2.41
NC_035089.1	27999448	.	C	G	.	.	MAF_INRAE=45.833
NC_035089.1	27999482	.	A	T	.	.	MAF_INRAE=23.333
NC_035089.1	27999495	.	C	T	.	.	MAF_USDA=4.118
NC_035089.1	27999520	.	C	T	.	.	MAF_INRAE=20.0
NC_035089.1	27999527	.	C	A	.	.	MAF_INRAE=27.5
NC_035089.1	27999682	.	G	A	.	.	MAF_INRAE=15.0;MAF_USDA=12.5
NC_035089.1	27999724	.	C	A	.	.	MAF_INRAE=35.833
NC_035089.1	28000735	.	G	A	.	.	MAF_INRAE=3.333
NC_035089.1	28000786	.	G	T	.	.	MAF_USDA=4.167
NC_035089.1	28002692	.	C	A	.	.	MAF_INRAE=2.632
NC_035089.1	28003823	.	A	G	.	.	MAF_USDA=16.667
NC_035089.1	28003959	.	G	C	.	.	MAF_USDA=5.0
NC_035089.1	28004050	.	T	G	.	.	MAF_INRAE=1.667
NC_035089.1	28004118	.	G	T	.	.	MAF_USDA=18.75
NC_035089.1	28004195	.	G	A	.	.	MAF_USDA=20.833
NC_035089.1	28004281	.	C	T	.	.	MAF_USDA=32.609
NC_035089.1	28004396	.	G	A	.	.	MAF_USDA=4.167
NC_035089.1	28005974	.	A	T	.	.	MAF_USDA=20.833
NC_035089.1	28006034	.	C	T	.	.	MAF_INRAE=2.632;MAF_USDA=4.762
NC_035089.1	28006190	.	T	A	.	.	MAF_USDA=6.25
NC_035089.1	28007096	.	T	C	.	.	MAF_INRAE=4.167
NC_035089.1	28007107	.	C	T	.	.	MAF_USDA=16.667
NC_035089.1	28007114	.	T	C	.	.	MAF_USDA=22.917
NC_035089.1	28007207	.	T	A	.	.	MAF_USDA=8.333
NC_035089.1	28007446	.	A	G	.	.	MAF_USDA=7.377
NC_035089.1	28007458	.	A	G	.	.	MAF_USDA=1.765
NC_035089.1	28007506	.	A	G	.	.	MAF_USDA=8.235
NC_035089.1	28007519	.	A	T	.	.	MAF_USDA=4.167
NC_035089.1	28007520	.	A	T	.	.	MAF_USDA=4.167
NC_035089.1	28007539	.	A	G	.	.	MAF_USDA=3.279
NC_035089.1	28007588	.	A	C	.	.	MAF_USDA=25.0
NC_035089.1	28007636	.	G	A	.	.	MAF_USDA=5.932
NC_035089.1	28007689	.	A	T	.	.	MAF_USDA=5.738
NC_035089.1	28008488	.	G	T	.	.	MAF_USDA=4.098
NC_035089.1	28008603	.	T	C	.	.	MAF_INRAE=30.0
NC_035089.1	28008625	.	A	G	.	.	MAF_INRAE=25.0
NC_035089.1	28008980	.	C	T	.	.	MAF_USDA=12.5
NC_035089.1	28009292	.	C	T	.	.	MAF_INRAE=17.5
NC_035089.1	28010331	.	C	T	.	.	MAF_USDA=4.321
NC_035089.1	28010647	.	C	T	.	.	MAF_USDA=16.667
NC_035089.1	28010698	.	T	C	.	.	MAF_USDA=1.695
NC_035089.1	28010826	.	C	T	.	.	MAF_USDA=23.214
NC_035089.1	28010839	.	C	T	.	.	MAF_USDA=2.5
NC_035089.1	28010949	.	G	A	.	.	MAF_INRAE=2.632;MAF_USDA=5.357
NC_035089.1	28011219	.	T	C	.	.	MAF_INRAE=2.632
NC_035089.1	28011260	.	A	C	.	.	MAF_USDA=1.639
NC_035089.1	28014067	.	A	C	.	.	MAF_USDA=43.478
NC_035089.1	28014165	.	C	T	.	.	MAF_INRAE=23.684
NC_035089.1	28014194	.	G	A	.	.	MAF_INRAE=2.632
NC_035089.1	28014408	.	T	A	.	.	MAF_USDA=23.913
NC_035089.1	28016848	.	T	C	.	.	MAF_USDA=1.667
NC_035089.1	28016873	.	G	T	.	.	MAF_USDA=3.529
NC_035089.1	28016994	.	G	A	.	.	MAF_USDA=1.695
NC_035089.1	28017111	.	C	T	.	.	MAF_INRAE=28.333
NC_035089.1	28017119	.	C	T	.	.	MAF_INRAE=3.333
NC_035089.1	28017148	.	G	A	.	.	MAF_INRAE=33.333
NC_035089.1	28017163	.	A	C	.	.	MAF_INRAE=3.333
NC_035089.1	28017165	.	T	G	.	.	MAF_INRAE=3.333
NC_035089.1	28017223	.	G	T	.	.	MAF_INRAE=1.899;MAF_USDA=4.118
NC_035089.1	28017304	.	T	A	.	.	MAF_USDA=2.5
NC_035089.1	28017324	.	C	A	.	.	MAF_USDA=8.333
NC_035089.1	28017356	.	A	T	.	.	MAF_INRAE=5.0
NC_035089.1	28017366	.	C	T	.	.	MAF_INRAE=27.5
NC_035089.1	28017387	.	T	C	.	.	MAF_USDA=1.639
NC_035089.1	28017403	.	C	T	.	.	MAF_INRAE=23.333
NC_035089.1	28017404	.	C	T	.	.	MAF_USDA=1.639
NC_035089.1	28017472	.	C	A	.	.	MAF_USDA=8.333
NC_035089.1	28017481	.	C	T	.	.	MAF_INRAE=1.667
NC_035089.1	28017517	.	C	T	.	.	MAF_USDA=9.836
NC_035089.1	28017576	.	G	A	.	.	MAF_INRAE=2.632
NC_035089.1	28017592	.	T	A	.	.	MAF_USDA=12.5
NC_035089.1	28017879	.	G	A	.	.	MAF_USDA=9.016
NC_035089.1	28017897	.	T	G	.	.	MAF_USDA=3.279
NC_035089.1	28017973	.	A	T	.	.	MAF_USDA=5.556
NC_035089.1	28018268	.	T	G	.	.	MAF_USDA=1.667
NC_035089.1	28018287	.	G	C	.	.	MAF_USDA=1.667
NC_035089.1	28019224	.	T	A	.	.	MAF_INRAE=2.5
NC_035089.1	28019226	.	T	C	.	.	MAF_INRAE=1.667
NC_035089.1	28019262	.	A	G	.	.	MAF_INRAE=2.5;MAF_USDA=20.833
NC_035089.1	28019304	.	G	T	.	.	MAF_INRAE=13.333;MAF_USDA=37.5
NC_035089.1	28019314	.	C	T	.	.	MAF_INRAE=1.899;MAF_USDA=8.333
NC_035089.1	28019316	.	G	T	.	.	MAF_INRAE=45.833
NC_035089.1	28019320	.	T	C	.	.	MAF_INRAE=5.0;MAF_USDA=6.25
NC_035089.1	28019337	.	T	C	.	.	MAF_INRAE=1.667
NC_035089.1	28019375	.	T	C	.	.	MAF_INRAE=2.5
NC_035089.1	28019377	.	A	C	.	.	MAF_INRAE=19.167
NC_035089.1	28019378	.	A	G	.	.	MAF_INRAE=19.167
NC_035089.1	28019379	.	A	C	.	.	MAF_INRAE=19.167
NC_035089.1	28019383	.	G	A	.	.	MAF_USDA=4.918
NC_035089.1	28019386	.	C	G	.	.	MAF_USDA=4.918
NC_035089.1	28019392	.	G	T	.	.	MAF_USDA=8.824
NC_035089.1	28019394	.	A	T	.	.	MAF_INRAE=25.833
NC_035089.1	28019460	.	C	A	.	.	MAF_INRAE=8.333;MAF_USDA=22.917
NC_035089.1	28019488	.	T	A	.	.	MAF_USDA=10.417
NC_035089.1	28019498	.	C	G	.	.	MAF_INRAE=9.167
NC_035089.1	28019506	.	C	A	.	.	MAF_USDA=10.417
NC_035089.1	28019522	.	A	G	.	.	MAF_USDA=8.333
NC_035089.1	28019534	.	G	A	.	.	MAF_INRAE=16.667
NC_035089.1	28019569	.	C	A	.	.	MAF_USDA=6.25
NC_035089.1	28019570	.	T	A	.	.	MAF_USDA=4.167
NC_035089.1	28019572	.	T	A	.	.	MAF_INRAE=2.5;MAF_USDA=6.25
NC_035089.1	28019584	.	C	A	.	.	MAF_INRAE=2.632;MAF_USDA=4.918
NC_035089.1	28019630	.	C	A	.	.	MAF_INRAE=25.0
NC_035089.1	28019644	.	C	T	.	.	MAF_INRAE=1.899;MAF_USDA=4.118
NC_035089.1	28019797	.	C	T	.	.	MAF_USDA=10.417
NC_035089.1	28021150	.	T	A	.	.	MAF_INRAE=15.0
NC_035089.1	28021153	.	T	A	.	.	MAF_INRAE=2.632
NC_035089.1	28024130	.	G	T	.	.	MAF_INRAE=2.632
NC_035089.1	28025690	.	A	T	.	.	MAF_USDA=6.25
NC_035089.1	28025722	.	C	A	.	.	MAF_INRAE=10.526
NC_035089.1	28026102	.	T	G	.	.	MAF_USDA=6.667
NC_035089.1	28026116	.	T	A	.	.	MAF_USDA=23.913
NC_035089.1	28026143	.	C	G	.	.	MAF_USDA=2.459
NC_035089.1	28026210	.	T	C	.	.	MAF_USDA=2.459
NC_035089.1	28026224	.	A	T	.	.	MAF_INRAE=3.333
NC_035089.1	28026259	.	C	A	.	.	MAF_INRAE=2.5
NC_035089.1	28026269	.	G	A	.	.	MAF_USDA=1.695
NC_035089.1	28026297	.	G	A	.	.	MAF_INRAE=10.0;MAF_USDA=9.483
NC_035089.1	28026312	.	G	T	.	.	MAF_USDA=6.557
NC_035089.1	28026338	.	C	A	.	.	MAF_INRAE=23.333
NC_035089.1	28029312	.	C	T	.	.	MAF_INRAE=10.0
NC_035089.1	28029388	.	T	C	.	.	MAF_USDA=41.667
NC_035089.1	28029419	.	C	T	.	.	MAF_USDA=8.333
NC_035089.1	28029432	.	T	C	.	.	MAF_USDA=39.583
NC_035089.1	28029445	.	G	A	.	.	MAF_INRAE=35.0
NC_035089.1	28029452	.	T	C	.	.	MAF_INRAE=25.0;MAF_USDA=18.235
NC_035089.1	28029470	.	C	A	.	.	MAF_INRAE=5.063
NC_035089.1	28029474	.	C	A	.	.	MAF_INRAE=36.667;MAF_USDA=9.836
NC_035089.1	28029505	.	T	A	.	.	MAF_INRAE=35.0;MAF_USDA=11.475
NC_035089.1	28029506	.	G	A	.	.	MAF_INRAE=15.0;MAF_USDA=15.294
NC_035089.1	28029521	.	T	C	.	.	MAF_INRAE=3.333;MAF_USDA=3.279
NC_035089.1	28029530	.	G	A	.	.	MAF_INRAE=13.333
NC_035089.1	28029535	.	G	T	.	.	MAF_INRAE=5.063
NC_035089.1	28029550	.	A	G	.	.	MAF_INRAE=17.5;MAF_USDA=14.706
NC_035089.1	28029552	.	A	C	.	.	MAF_INRAE=29.167
NC_035089.1	28029557	.	C	T	.	.	MAF_USDA=8.333
NC_035089.1	28029576	.	C	T	.	.	MAF_INRAE=1.667;MAF_USDA=3.529
NC_035089.1	28029580	.	G	T	.	.	MAF_INRAE=1.667;MAF_USDA=2.941
NC_035089.1	28029594	.	A	T	.	.	MAF_INRAE=15.0;MAF_USDA=12.295
NC_035089.1	28029599	.	C	T	.	.	MAF_USDA=2.459
NC_035089.1	28029631	.	C	G	.	.	MAF_INRAE=2.5
NC_035089.1	28029650	.	T	C	.	.	MAF_INRAE=1.667
NC_035089.1	28029652	.	A	G	.	.	MAF_INRAE=20.833
NC_035089.1	28029669	.	C	A	.	.	MAF_INRAE=48.333
NC_035089.1	28029670	.	G	C	.	.	MAF_INRAE=24.167
NC_035089.1	28029674	.	C	T	.	.	MAF_INRAE=1.667
NC_035089.1	28029733	.	C	T	.	.	MAF_INRAE=1.667
NC_035089.1	28029737	.	C	T	.	.	MAF_INRAE=48.333
NC_035089.1	28029739	.	T	A	.	.	MAF_INRAE=27.5
NC_035089.1	28029771	.	G	C	.	.	MAF_INRAE=1.667
NC_035089.1	28029837	.	A	C	.	.	MAF_INRAE=24.167
NC_035089.1	28029847	.	G	A	.	.	MAF_INRAE=13.333
NC_035089.1	28029863	.	T	A	.	.	MAF_INRAE=6.667
NC_035089.1	28029881	.	A	G	.	.	MAF_INRAE=35.0
NC_035089.1	28029926	.	C	A	.	.	MAF_INRAE=33.333
NC_035089.1	28029932	.	C	T	.	.	MAF_INRAE=15.0;MAF_USDA=12.5
NC_035089.1	28029947	.	A	G	.	.	MAF_INRAE=1.667
NC_035089.1	28030017	.	G	A	.	.	MAF_USDA=4.167
NC_035089.1	28030115	.	T	A	.	.	MAF_INRAE=2.5
NC_035089.1	28037632	.	G	C	.	.	MAF_USDA=3.448
NC_035089.1	28037635	.	A	G	.	.	MAF_USDA=3.448
NC_035089.1	28037667	.	C	T	.	.	MAF_USDA=1.724
NC_035089.1	28037693	.	A	C	.	.	MAF_USDA=1.724
NC_035089.1	28037708	.	A	T	.	.	MAF_USDA=2.586
NC_035089.1	28037711	.	A	G	.	.	MAF_USDA=6.034
NC_035089.1	28037773	.	A	T	.	.	MAF_USDA=11.364
NC_035089.1	28037880	.	A	G	.	.	MAF_INRAE=49.167
NC_035089.1	28037933	.	C	G	.	.	MAF_USDA=10.417
NC_035089.1	28037991	.	T	A	.	.	MAF_INRAE=5.063
NC_035089.1	28040103	.	G	C	.	.	MAF_USDA=15.294
NC_035089.1	28040162	.	T	A	.	.	MAF_USDA=9.412
NC_035089.1	28040173	.	C	T	.	.	MAF_INRAE=7.5
NC_035089.1	28040194	.	A	G	.	.	MAF_INRAE=11.667;MAF_USDA=14.118
NC_035089.1	28040204	.	T	G	.	.	MAF_USDA=2.459
NC_035089.1	28040270	.	C	A	.	.	MAF_INRAE=28.333
NC_035089.1	28040271	.	C	A	.	.	MAF_INRAE=20.0
NC_035089.1	28040312	.	A	G	.	.	MAF_INRAE=39.167
NC_035089.1	28040367	.	G	T	.	.	MAF_USDA=4.167
NC_035089.1	28040408	.	G	A	.	.	MAF_USDA=5.882
NC_035089.1	28040612	.	A	G	.	.	MAF_USDA=8.333
NC_035089.1	28040764	.	G	T	.	.	MAF_USDA=8.333
NC_035089.1	28040805	.	T	A	.	.	MAF_USDA=22.917
NC_035089.1	28044506	.	A	T	.	.	MAF_INRAE=6.667
NC_035089.1	28044531	.	G	A	.	.	MAF_INRAE=6.667
NC_035089.1	28045208	.	G	A	.	.	MAF_INRAE=3.333;MAF_USDA=12.5
NC_035089.1	28045211	.	A	G	.	.	MAF_INRAE=2.632
NC_035089.1	28045213	.	A	G	.	.	MAF_INRAE=3.333;MAF_USDA=14.583
NC_035089.1	28045283	.	T	A	.	.	MAF_INRAE=4.167;MAF_USDA=14.583
NC_035089.1	28045298	.	G	A	.	.	MAF_INRAE=7.5
NC_035089.1	28045338	.	CAGATCTGTTCTAGAGTCAG	CAGATCTGTTCTAGAGTCAA	.	.	MAF_USDA=4.167
NC_035089.1	28045370	.	A	C	.	.	MAF_USDA=7.377
NC_035089.1	28045432	.	T	G	.	.	MAF_INRAE=21.667
NC_035089.1	28045540	.	G	A	.	.	MAF_INRAE=8.333;MAF_USDA=22.917
NC_035089.1	28045573	.	C	T	.	.	MAF_INRAE=6.962;MAF_USDA=4.167
NC_035089.1	28045643	.	A	G	.	.	MAF_INRAE=16.667
NC_035089.1	28045650	.	G	A	.	.	MAF_INRAE=1.667;MAF_USDA=2.941
NC_035089.1	28045665	.	T	C	.	.	MAF_INRAE=4.43;MAF_USDA=8.197
NC_035089.1	28045727	.	T	A	.	.	MAF_USDA=8.333
NC_035089.1	28045745	.	C	T	.	.	MAF_INRAE=9.167
NC_035089.1	28045806	.	C	A	.	.	MAF_INRAE=20.833;MAF_USDA=35.417
NC_035089.1	28045837	.	C	T	.	.	MAF_USDA=25.0
NC_035089.1	28045841	.	A	C	.	.	MAF_USDA=22.917
NC_035089.1	28045883	.	T	A	.	.	MAF_INRAE=8.333
NC_035089.1	28045894	.	A	T	.	.	MAF_INRAE=5.0
NC_035089.1	28045917	.	C	T	.	.	MAF_INRAE=6.667;MAF_USDA=31.25
NC_035089.1	28045921	.	C	A	.	.	MAF_INRAE=6.667;MAF_USDA=29.167
NC_035089.1	28045923	.	T	A	.	.	MAF_INRAE=6.667
NC_035089.1	28047783	.	C	G	.	.	MAF_USDA=21.739
NC_035089.1	28047937	.	A	G	.	.	MAF_USDA=41.667
NC_035089.1	28047943	.	C	T	.	.	MAF_USDA=27.083
NC_035089.1	28047956	.	G	A	.	.	MAF_USDA=6.25
NC_035089.1	28048030	.	C	T	.	.	MAF_USDA=5.294
NC_035089.1	28048034	.	C	A	.	.	MAF_USDA=1.639
NC_035089.1	28048071	.	T	C	.	.	MAF_USDA=9.836
NC_035089.1	28048073	.	C	T	.	.	MAF_USDA=1.639
NC_035089.1	28048107	.	C	A	.	.	MAF_USDA=4.167
NC_035089.1	28048119	.	T	C	.	.	MAF_USDA=1.639
NC_035089.1	28048134	.	G	T	.	.	MAF_USDA=5.882
NC_035089.1	28048137	.	C	T	.	.	MAF_INRAE=37.5;MAF_USDA=5.294
NC_035089.1	28048383	.	A	T	.	.	MAF_USDA=8.235
NC_035089.1	28048384	.	A	C	.	.	MAF_USDA=7.647
NC_035089.1	28048387	.	C	A	.	.	MAF_USDA=2.083
NC_035089.1	28048398	.	T	C	.	.	MAF_USDA=4.167
NC_035089.1	28048401	.	G	T	.	.	MAF_USDA=5.882
NC_035089.1	28048411	.	G	T	.	.	MAF_USDA=5.882
NC_035089.1	28048412	.	C	A	.	.	MAF_USDA=10.588
NC_035089.1	28048475	.	G	C	.	.	MAF_USDA=7.229
NC_035089.1	28048516	.	G	T	.	.	MAF_USDA=9.091
NC_035089.1	28050097	.	C	T	.	.	MAF_USDA=13.043
NC_035089.1	28050139	.	A	C	.	.	MAF_USDA=26.087
NC_035089.1	28050224	.	A	G	.	.	MAF_USDA=25.0
NC_035089.1	28050247	.	A	C	.	.	MAF_USDA=29.167
NC_035089.1	28050279	.	T	C	.	.	MAF_USDA=14.583
NC_035089.1	28050280	.	C	T	.	.	MAF_USDA=47.917
NC_035089.1	28050331	.	T	G	.	.	MAF_USDA=6.25
NC_035089.1	28050357	.	T	C	.	.	MAF_USDA=25.0
NC_035089.1	28050420	.	T	A	.	.	MAF_USDA=14.583
NC_035089.1	28050525	.	G	A	.	.	MAF_USDA=37.5
NC_035089.1	28050631	.	G	C	.	.	MAF_USDA=20.833
NC_035089.1	28050662	.	G	A	.	.	MAF_USDA=35.417
NC_035089.1	28050669	.	G	T	.	.	MAF_USDA=2.083
NC_035089.1	28050755	.	T	A	.	.	MAF_USDA=2.083
NC_035089.1	28050780	.	G	C	.	.	MAF_USDA=10.417
NC_035089.1	28050823	.	C	A	.	.	MAF_USDA=5.952
NC_035089.1	28050837	.	A	T	.	.	MAF_USDA=7.5
NC_035089.1	28050885	.	C	G	.	.	MAF_USDA=16.265
NC_035089.1	28050901	.	C	A	.	.	MAF_USDA=39.583
NC_035089.1	28050927	.	C	T	.	.	MAF_USDA=18.75
NC_035089.1	28050928	.	A	C	.	.	MAF_USDA=20.833
NC_035089.1	28050979	.	G	T	.	.	MAF_USDA=29.167
NC_035089.1	28051033	.	A	C	.	.	MAF_USDA=1.639
NC_035089.1	28051042	.	C	G	.	.	MAF_USDA=7.647
NC_035089.1	28051140	.	A	C	.	.	MAF_USDA=5.738
NC_035089.1	28051162	.	A	G	.	.	MAF_USDA=1.639
NC_035089.1	28051172	.	A	T	.	.	MAF_USDA=8.197
NC_035089.1	28051174	.	G	T	.	.	MAF_USDA=7.377
NC_035089.1	28051221	.	G	A	.	.	MAF_INRAE=11.667
NC_035089.1	28051229	.	C	T	.	.	MAF_INRAE=4.167
NC_035089.1	28051233	.	A	G	.	.	MAF_INRAE=10.0;MAF_USDA=13.529
NC_035089.1	28051242	.	T	A	.	.	MAF_USDA=1.639
NC_035089.1	28051245	.	GAAAAAT	GAAAAAG	.	.	MAF_USDA=37.5
NC_035089.1	28051251	.	T	G	.	.	MAF_INRAE=6.667
NC_035089.1	28051253	.	A	G	.	.	MAF_USDA=1.639
NC_035089.1	28051258	.	G	A	.	.	MAF_INRAE=5.0
NC_035089.1	28051260	.	G	C	.	.	MAF_INRAE=5.0;MAF_USDA=18.824
NC_035089.1	28051261	.	A	C	.	.	MAF_INRAE=5.0;MAF_USDA=18.235
NC_035089.1	28051268	.	T	A	.	.	MAF_USDA=18.235
NC_035089.1	28051365	.	T	C	.	.	MAF_INRAE=8.333
NC_035089.1	28051495	.	T	A	.	.	MAF_USDA=36.957
NC_035089.1	28051780	.	A	G	.	.	MAF_USDA=1.695
NC_035089.1	28051865	.	C	A	.	.	MAF_USDA=10.119
NC_035089.1	28051867	.	T	C	.	.	MAF_USDA=3.279
NC_035089.1	28051928	.	C	T	.	.	MAF_USDA=36.905
NC_035089.1	28052014	.	G	T	.	.	MAF_USDA=1.667
NC_035089.1	28052064	.	C	A	.	.	MAF_USDA=1.639
NC_035089.1	28052065	.	G	A	.	.	MAF_USDA=1.639
NC_035089.1	28052094	.	C	A	.	.	MAF_INRAE=9.167
NC_035089.1	28052101	.	T	G	.	.	MAF_INRAE=4.167
NC_035089.1	28052124	.	C	T	.	.	MAF_INRAE=20.0
NC_035089.1	28052142	.	C	T	.	.	MAF_USDA=4.167
NC_035089.1	28052152	.	T	G	.	.	MAF_USDA=4.167
NC_035089.1	28052153	.	C	A	.	.	MAF_USDA=4.167
NC_035089.1	28052166	.	A	T	.	.	MAF_INRAE=4.167;MAF_USDA=8.434
NC_035089.1	28052195	.	C	T	.	.	MAF_USDA=4.167
NC_035089.1	28052200	.	T	A	.	.	MAF_USDA=1.667
NC_035089.1	28052201	.	A	T	.	.	MAF_USDA=1.667
NC_035089.1	28052212	.	C	T	.	.	MAF_USDA=2.5
NC_035089.1	28052217	.	A	G	.	.	MAF_USDA=4.167
NC_035089.1	28052224	.	G	T	.	.	MAF_USDA=6.25
NC_035089.1	28052230	.	A	G	.	.	MAF_USDA=22.917
NC_035089.1	28052231	.	G	T	.	.	MAF_USDA=2.083
NC_035089.1	28052448	.	C	T	.	.	MAF_USDA=1.667
NC_035089.1	28052495	.	T	C	.	.	MAF_USDA=2.5
NC_035089.1	28052499	.	C	A	.	.	MAF_USDA=10.0
NC_035089.1	28052510	.	C	T	.	.	MAF_USDA=1.667
NC_035089.1	28052554	.	C	A	.	.	MAF_USDA=1.667
NC_035089.1	28052580	.	C	T	.	.	MAF_INRAE=2.632
NC_035089.1	28052599	.	T	C	.	.	MAF_USDA=1.667
NC_035089.1	28052613	.	C	T	.	.	MAF_INRAE=2.5
NC_035089.1	28052639	.	T	A	.	.	MAF_USDA=1.667
NC_035089.1	28052649	.	T	G	.	.	MAF_INRAE=23.333;MAF_USDA=2.5
NC_035089.1	28052661	.	C	G	.	.	MAF_INRAE=11.392
NC_035089.1	28052684	.	G	A	.	.	MAF_INRAE=40.833
NC_035089.1	28052694	.	T	A	.	.	MAF_INRAE=40.0
NC_035089.1	28052707	.	T	G	.	.	MAF_INRAE=3.333
NC_035089.1	28052716	.	A	C	.	.	MAF_INRAE=31.667
NC_035089.1	28052721	.	T	A	.	.	MAF_INRAE=43.333
NC_035089.1	28052733	.	A	T	.	.	MAF_INRAE=8.861
NC_035089.1	28052737	.	T	A	.	.	MAF_INRAE=42.5
NC_035089.1	28052744	.	T	A	.	.	MAF_INRAE=42.5
NC_035089.1	28052761	.	G	A	.	.	MAF_INRAE=29.167
NC_035089.1	28052778	.	C	T	.	.	MAF_INRAE=35.0
NC_035089.1	28052804	.	T	A	.	.	MAF_USDA=4.098
NC_035089.1	28052902	.	G	A	.	.	MAF_USDA=1.695
NC_035089.1	28052907	.	C	T	.	.	MAF_USDA=3.39
NC_035089.1	28052967	.	G	T	.	.	MAF_USDA=5.422
NC_035089.1	28052968	.	A	T	.	.	MAF_USDA=5.422
NC_035089.1	28053057	.	A	T	.	.	MAF_USDA=25.904
NC_035089.1	28053093	.	A	C	.	.	MAF_INRAE=2.632
NC_035089.1	28053223	.	T	A	.	.	MAF_USDA=8.434
NC_035089.1	28053246	.	G	A	.	.	MAF_USDA=18.072
NC_035089.1	28053339	.	T	A	.	.	MAF_USDA=27.711
NC_035089.1	28053342	.	C	A	.	.	MAF_INRAE=31.667
NC_035089.1	28053368	.	T	A	.	.	MAF_INRAE=24.167
NC_035089.1	28053403	.	G	T	.	.	MAF_INRAE=32.5
NC_035089.1	28053430	.	T	C	.	.	MAF_INRAE=20.0
NC_035089.1	28053471	.	T	G	.	.	MAF_INRAE=5.833;MAF_USDA=4.918
NC_035089.1	28053491	.	C	T	.	.	MAF_USDA=27.059
NC_035089.1	28054043	.	C	T	.	.	MAF_USDA=25.41
NC_035089.1	28054052	.	C	T	.	.	MAF_INRAE=9.167
NC_035089.1	28054056	.	G	T	.	.	MAF_INRAE=2.632;MAF_USDA=3.279
NC_035089.1	28054057	.	T	G	.	.	MAF_INRAE=13.333
NC_035089.1	28054147	.	C	A	.	.	MAF_USDA=33.607
NC_035089.1	28054156	.	G	C	.	.	MAF_USDA=6.557
NC_035089.1	28054197	.	C	A	.	.	MAF_INRAE=16.667;MAF_USDA=3.279
NC_035089.1	28054214	.	G	A	.	.	MAF_INRAE=25.0;MAF_USDA=30.0
NC_035089.1	28054223	.	A	G	.	.	MAF_INRAE=45.833;MAF_USDA=30.0
NC_035089.1	28054233	.	A	T	.	.	MAF_INRAE=45.833;MAF_USDA=31.148
NC_035089.1	28054297	.	G	A	.	.	MAF_USDA=4.167
NC_035089.1	28054339	.	A	C	.	.	MAF_USDA=2.5
NC_035089.1	28054347	.	G	A	.	.	MAF_INRAE=25.0
NC_035089.1	28054351	.	C	G	.	.	MAF_USDA=2.5
NC_035089.1	28054360	.	T	C	.	.	MAF_INRAE=9.167;MAF_USDA=12.5
NC_035089.1	28054366	.	C	A	.	.	MAF_INRAE=44.167
NC_035089.1	28054382	.	G	A	.	.	MAF_USDA=2.381
NC_035089.1	28054422	.	G	A	.	.	MAF_INRAE=30.833;MAF_USDA=35.714
NC_035089.1	28054446	.	T	C	.	.	MAF_USDA=2.5
NC_035089.1	28054447	.	G	T	.	.	MAF_USDA=1.667
NC_035089.1	28054457	.	G	C	.	.	MAF_INRAE=15.0;MAF_USDA=2.5
NC_035089.1	28054487	.	G	C	.	.	MAF_INRAE=20.833
NC_035089.1	28054510	.	G	A	.	.	MAF_INRAE=21.667;MAF_USDA=20.833
NC_035089.1	28054522	.	G	A	.	.	MAF_INRAE=20.833;MAF_USDA=20.833
NC_035089.1	28054545	.	A	G	.	.	MAF_INRAE=49.167;MAF_USDA=41.667
NC_035089.1	28054554	.	G	T	.	.	MAF_INRAE=49.167;MAF_USDA=43.75
NC_035089.1	28054556	.	A	T	.	.	MAF_INRAE=20.0;MAF_USDA=23.214
NC_035089.1	28054591	.	C	T	.	.	MAF_USDA=1.695
NC_035089.1	28054606	.	C	T	.	.	MAF_INRAE=24.167
NC_035089.1	28054631	.	G	T	.	.	MAF_INRAE=48.333
NC_035089.1	28054682	.	C	T	.	.	MAF_INRAE=48.333
NC_035089.1	28054799	.	G	A	.	.	MAF_USDA=3.279
NC_035089.1	28054834	.	G	A	.	.	MAF_USDA=2.459
NC_035089.1	28054985	.	T	C	.	.	MAF_INRAE=10.833
NC_035089.1	28055007	.	T	A	.	.	MAF_INRAE=49.167;MAF_USDA=45.833
NC_035089.1	28055045	.	A	C	.	.	MAF_INRAE=47.5;MAF_USDA=41.667
NC_035089.1	28055066	.	G	A	.	.	MAF_USDA=3.279
NC_035089.1	28055138	.	G	C	.	.	MAF_INRAE=25.0
NC_035089.1	28055166	.	C	T	.	.	MAF_INRAE=45.0;MAF_USDA=30.0
NC_035089.1	28055168	.	T	G	.	.	MAF_USDA=3.279
NC_035089.1	28055223	.	A	C	.	.	MAF_USDA=3.333
NC_035089.1	28055250	.	C	A	.	.	MAF_USDA=2.5
NC_035089.1	28055270	.	G	T	.	.	MAF_USDA=3.571
NC_035089.1	28055282	.	T	C	.	.	MAF_USDA=3.333
NC_035089.1	28055306	.	C	T	.	.	MAF_INRAE=21.667;MAF_USDA=30.952
NC_035089.1	28055307	.	G	A	.	.	MAF_INRAE=44.167;MAF_USDA=31.548
NC_035089.1	28055335	.	A	T	.	.	MAF_USDA=4.167
NC_035089.1	28055339	.	T	A	.	.	MAF_INRAE=44.167;MAF_USDA=30.0
NC_035089.1	28055340	.	C	T	.	.	MAF_INRAE=44.167;MAF_USDA=30.0
NC_035089.1	28055352	.	G	A	.	.	MAF_INRAE=14.167;MAF_USDA=6.557
NC_035089.1	28055478	.	C	A	.	.	MAF_INRAE=41.667;MAF_USDA=30.357
NC_035089.1	28055501	.	G	A	.	.	MAF_USDA=2.083
NC_035089.1	28055613	.	T	C	.	.	MAF_INRAE=45.0;MAF_USDA=30.357
NC_035089.1	28055619	.	T	A	.	.	MAF_INRAE=45.0;MAF_USDA=29.762
NC_035089.1	28055642	.	C	T	.	.	MAF_INRAE=47.5
NC_035089.1	28055658	.	G	T	.	.	MAF_USDA=4.167
NC_035089.1	28055661	.	C	T	.	.	MAF_INRAE=3.333;MAF_USDA=1.667
NC_035089.1	28055663	.	A	G	.	.	MAF_INRAE=45.833;MAF_USDA=30.357
NC_035089.1	28055735	.	C	T	.	.	MAF_USDA=5.0
NC_035089.1	28055761	.	T	A	.	.	MAF_INRAE=47.5
NC_035089.1	28055799	.	C	T	.	.	MAF_INRAE=45.0;MAF_USDA=30.12
NC_035089.1	28055819	.	A	T	.	.	MAF_INRAE=44.167;MAF_USDA=29.762
NC_035089.1	28055821	.	G	A	.	.	MAF_INRAE=44.167;MAF_USDA=29.167
NC_035089.1	28055839	.	T	A	.	.	MAF_INRAE=23.333;MAF_USDA=30.357
NC_035089.1	28058574	.	T	A	.	.	MAF_USDA=6.25
NC_035089.1	28058801	.	A	G	.	.	MAF_INRAE=6.962;MAF_USDA=2.459
NC_035089.1	28058823	.	G	A	.	.	MAF_INRAE=10.833;MAF_USDA=9.836
NC_035089.1	28058826	.	G	A	.	.	MAF_INRAE=44.167;MAF_USDA=27.869
NC_035089.1	28058831	.	T	A	.	.	MAF_USDA=1.639
NC_035089.1	28058861	.	T	C	.	.	MAF_INRAE=43.333
NC_035089.1	28058863	.	C	A	.	.	MAF_INRAE=43.333
NC_035089.1	28059458	.	A	G	.	.	MAF_USDA=6.557
NC_035089.1	28059490	.	T	C	.	.	MAF_USDA=3.279
NC_035089.1	28059518	.	T	C	.	.	MAF_USDA=16.667
NC_035089.1	28059525	.	G	T	.	.	MAF_USDA=1.639
NC_035089.1	28059599	.	T	A	.	.	MAF_USDA=37.5
NC_035089.1	28059627	.	G	A	.	.	MAF_INRAE=26.316;MAF_USDA=39.583
NC_035089.1	28059682	.	C	G	.	.	MAF_USDA=30.357
NC_035089.1	28059966	.	A	T	.	.	MAF_USDA=14.583
NC_035089.1	28060010	.	A	G	.	.	MAF_INRAE=10.526
NC_035089.1	28060037	.	G	A	.	.	MAF_USDA=33.333
NC_035089.1	28060039	.	C	T	.	.	MAF_USDA=8.333
NC_035089.1	28060057	.	A	T	.	.	MAF_USDA=41.667
NC_035089.1	28060090	.	G	A	.	.	MAF_INRAE=21.519
NC_035089.1	28060119	.	A	G	.	.	MAF_INRAE=2.632
NC_035089.1	28060139	.	G	T	.	.	MAF_INRAE=10.833
NC_035089.1	28060157	.	A	C	.	.	MAF_INRAE=9.494
NC_035089.1	28060225	.	T	G	.	.	MAF_INRAE=25.833
NC_035089.1	28060230	.	C	T	.	.	MAF_INRAE=10.0
NC_035089.1	28060295	.	G	C	.	.	MAF_INRAE=45.0
NC_035089.1	28060335	.	G	A	.	.	MAF_USDA=2.459
NC_035089.1	28060354	.	G	T	.	.	MAF_INRAE=2.5
NC_035089.1	28060364	.	G	A	.	.	MAF_INRAE=24.684
NC_035089.1	28060367	.	G	A	.	.	MAF_INRAE=2.5
NC_035089.1	28060458	.	C	T	.	.	MAF_INRAE=2.5;MAF_USDA=5.882
NC_035089.1	28060460	.	G	A	.	.	MAF_USDA=1.639
NC_035089.1	28060464	.	T	A	.	.	MAF_USDA=5.0
NC_035089.1	28060465	.	G	T	.	.	MAF_INRAE=25.0
NC_035089.1	28060472	.	T	A	.	.	MAF_INRAE=9.494
NC_035089.1	28060476	.	T	G	.	.	MAF_INRAE=47.5
NC_035089.1	28060483	.	A	G	.	.	MAF_USDA=2.5
NC_035089.1	28060503	.	T	C	.	.	MAF_USDA=10.417
NC_035089.1	28060541	.	C	G	.	.	MAF_INRAE=40.0;MAF_USDA=6.25
NC_035089.1	28060550	.	C	A	.	.	MAF_INRAE=36.667
NC_035089.1	28060583	.	AAATG	AAATA	.	.	MAF_USDA=6.25
NC_035089.1	28060664	.	A	G	.	.	MAF_INRAE=9.167
NC_035089.1	28060681	.	G	A	.	.	MAF_USDA=14.583
NC_035089.1	28060769	.	A	C	.	.	MAF_USDA=18.75
NC_035089.1	28060891	.	G	A	.	.	MAF_USDA=12.5
NC_035089.1	28060908	.	A	G	.	.	MAF_USDA=22.917
NC_035089.1	28060914	.	C	T	.	.	MAF_USDA=45.833
NC_035089.1	28060934	.	T	A	.	.	MAF_USDA=20.833
NC_035089.1	28060935	.	A	T	.	.	MAF_USDA=20.833
NC_035089.1	28067534	.	A	G	.	.	MAF_USDA=27.083
NC_035089.1	28067560	.	G	T	.	.	MAF_INRAE=2.632
NC_035089.1	28067598	.	G	A	.	.	MAF_USDA=5.294
NC_035089.1	28067629	.	G	A	.	.	MAF_INRAE=3.165
NC_035089.1	28067632	.	C	T	.	.	MAF_INRAE=41.667
NC_035089.1	28067651	.	C	T	.	.	MAF_USDA=6.557
NC_035089.1	28067653	.	A	G	.	.	MAF_INRAE=4.167;MAF_USDA=21.765
NC_035089.1	28067655	.	T	C	.	.	MAF_INRAE=5.0;MAF_USDA=4.118
NC_035089.1	28067665	.	A	T	.	.	MAF_INRAE=7.5
NC_035089.1	28067688	.	C	A	.	.	MAF_INRAE=5.0
NC_035089.1	28067699	.	T	C	.	.	MAF_INRAE=15.0
NC_035089.1	28067700	.	G	T	.	.	MAF_INRAE=15.0
NC_035089.1	28067716	.	A	G	.	.	MAF_USDA=4.118
NC_035089.1	28067747	.	A	T	.	.	MAF_INRAE=5.0
NC_035089.1	28067795	.	A	C	.	.	MAF_USDA=35.417
NC_035089.1	28067839	.	G	A	.	.	MAF_INRAE=2.5
NC_035089.1	28067888	.	T	A	.	.	MAF_INRAE=31.667
NC_035089.1	28067909	.	T	C	.	.	MAF_INRAE=30.0
NC_035089.1	28067992	.	C	A	.	.	MAF_INRAE=5.833
NC_035089.1	28069429	.	A	G	.	.	MAF_USDA=21.739
NC_035089.1	28069544	.	G	C	.	.	MAF_USDA=18.75
NC_035089.1	28069547	.	G	A	.	.	MAF_USDA=14.583
NC_035089.1	28069666	.	T	C	.	.	MAF_USDA=25.0
NC_035089.1	28069751	.	G	A	.	.	MAF_USDA=12.5
NC_035089.1	28069836	.	G	T	.	.	MAF_USDA=12.5
NC_035089.1	28069837	.	G	T	.	.	MAF_USDA=12.5
NC_035089.1	28074150	.	G	A	.	.	MAF_USDA=25.0
NC_035089.1	28074159	.	T	C	.	.	MAF_USDA=29.167
NC_035089.1	28074329	.	C	T,*	.	.	MAF_INRAE=5.263
NC_035089.1	28074516	.	G	T	.	.	MAF_INRAE=7.5
NC_035089.1	28074561	.	T	A	.	.	MAF_INRAE=5.833
NC_035089.1	28074562	.	C	T	.	.	MAF_INRAE=15.833;MAF_USDA=22.917
NC_035089.1	28074633	.	C	A	.	.	MAF_USDA=1.639
NC_035089.1	28074742	.	T	C	.	.	MAF_INRAE=44.167
NC_035089.1	28074781	.	G	T	.	.	MAF_INRAE=47.5
NC_035089.1	28074812	.	A	C	.	.	MAF_INRAE=50.0
NC_035089.1	28074820	.	C	T	.	.	MAF_INRAE=50.0
NC_035089.1	28074853	.	T	C	.	.	MAF_INRAE=4.167
NC_035089.1	28074859	.	T	C	.	.	MAF_INRAE=45.833
NC_035089.1	28074869	.	G	A	.	.	MAF_INRAE=9.167
NC_035089.1	28075711	.	C	G	.	.	MAF_INRAE=30.833;MAF_USDA=12.941
NC_035089.1	28075741	.	A	T	.	.	MAF_USDA=7.647
NC_035089.1	28075795	.	T	A	.	.	MAF_INRAE=3.333
NC_035089.1	28075813	.	G	T	.	.	MAF_USDA=34.706
NC_035089.1	28075994	.	G	A	.	.	MAF_USDA=41.667
NC_035089.1	28076001	.	A	G	.	.	MAF_USDA=39.583
NC_035089.1	28076004	.	G	T	.	.	MAF_USDA=37.5
NC_035089.1	28082722	.	G	C	.	.	MAF_USDA=9.091
NC_035089.1	28082768	.	T	C	.	.	MAF_USDA=25.0
NC_035089.1	28082806	.	T	C	.	.	MAF_INRAE=40.0;MAF_USDA=33.333
NC_035089.1	28082870	.	T	A	.	.	MAF_USDA=4.098
NC_035089.1	28082946	.	T	C	.	.	MAF_INRAE=22.5
NC_035089.1	28082958	.	T	A	.	.	MAF_INRAE=32.5
NC_035089.1	28083054	.	A	T	.	.	MAF_USDA=3.529
NC_035089.1	28083081	.	A	C	.	.	MAF_INRAE=10.833;MAF_USDA=11.176
NC_035089.1	28083104	.	A	G	.	.	MAF_INRAE=37.5
NC_035089.1	28083108	.	C	T	.	.	MAF_USDA=1.639
NC_035089.1	28083109	.	G	A	.	.	MAF_INRAE=17.5
NC_035089.1	28083158	.	A	C	.	.	MAF_USDA=19.412
NC_035089.1	28083161	.	T	C	.	.	MAF_USDA=1.639
NC_035089.1	28083217	.	C	A	.	.	MAF_USDA=4.167
NC_035089.1	28083273	.	T	C	.	.	MAF_INRAE=24.167
NC_035089.1	28083390	.	C	A	.	.	MAF_USDA=25.0
NC_035089.1	28083573	.	C	T	.	.	MAF_USDA=8.333
NC_035089.1	28083776	.	G	C	.	.	MAF_INRAE=3.333;MAF_USDA=20.833
NC_035089.1	28083778	.	A	T	.	.	MAF_INRAE=2.5;MAF_USDA=18.75
NC_035089.1	28083818	.	A	T	.	.	MAF_USDA=22.941
NC_035089.1	28083819	.	T	G	.	.	MAF_USDA=26.23
NC_035089.1	28083822	.	A	T	.	.	MAF_USDA=4.098
NC_035089.1	28084495	.	T	A	.	.	MAF_USDA=10.87
NC_035089.1	28084500	.	G	A	.	.	MAF_USDA=21.739
NC_035089.1	28084525	.	G	A	.	.	MAF_USDA=7.377
NC_035089.1	28084558	.	T	A	.	.	MAF_USDA=2.459
NC_035089.1	28084590	.	C	T	.	.	MAF_USDA=3.448
NC_035089.1	28084936	.	C	T	.	.	MAF_USDA=18.75
NC_035089.1	28085036	.	A	T	.	.	MAF_INRAE=2.632
NC_035089.1	28085340	.	A	C	.	.	MAF_USDA=12.5
NC_035089.1	28086696	.	A	C	.	.	MAF_USDA=12.5
NC_035089.1	28086712	.	C	A	.	.	MAF_USDA=4.167
NC_035089.1	28086820	.	C	T	.	.	MAF_INRAE=7.5
NC_035089.1	28086891	.	T	C	.	.	MAF_USDA=10.417
NC_035089.1	28086894	.	C	A	.	.	MAF_USDA=5.738
NC_035089.1	28086901	.	T	A	.	.	MAF_USDA=4.098
NC_035089.1	28086913	.	C	T	.	.	MAF_INRAE=7.895
NC_035089.1	28086947	.	A	G	.	.	MAF_USDA=3.279
NC_035089.1	28086968	.	T	C	.	.	MAF_INRAE=2.632
NC_035089.1	28086991	.	G	A	.	.	MAF_USDA=6.557
NC_035089.1	28087028	.	C	G	.	.	MAF_USDA=7.647
NC_035089.1	28087697	.	G	A	.	.	MAF_USDA=13.636
NC_035089.1	28087699	.	G	C	.	.	MAF_USDA=9.091
NC_035089.1	28087914	.	A	G	.	.	MAF_INRAE=35.833
NC_035089.1	28087942	.	G	A	.	.	MAF_USDA=4.348
NC_035089.1	28088125	.	C	A	.	.	MAF_INRAE=12.5
NC_035089.1	28088150	.	C	T	.	.	MAF_INRAE=12.5
NC_035089.1	28088163	.	C	G	.	.	MAF_INRAE=9.167
NC_035089.1	28088216	.	A	G	.	.	MAF_USDA=39.13
NC_035089.1	28088926	.	G	A	.	.	MAF_INRAE=6.667;MAF_USDA=8.824
NC_035089.1	28088935	.	T	C	.	.	MAF_INRAE=3.333
NC_035089.1	28088945	.	C	T	.	.	MAF_USDA=2.941
NC_035089.1	28088988	.	G	A	.	.	MAF_INRAE=2.5
NC_035089.1	28089019	.	C	T	.	.	MAF_INRAE=4.167
NC_035089.1	28089038	.	AGGG	AGGA	.	.	MAF_USDA=13.636
NC_035089.1	28089041	.	G	A	.	.	MAF_INRAE=2.5
NC_035089.1	28089087	.	G	A	.	.	MAF_INRAE=7.895
NC_035089.1	28089131	.	T	C	.	.	MAF_INRAE=3.333
NC_035089.1	28089179	.	G	A	.	.	MAF_INRAE=1.899
NC_035089.1	28089182	.	A	G	.	.	MAF_INRAE=5.833
NC_035089.1	28089432	.	A	G	.	.	MAF_INRAE=3.333
NC_035089.1	28089662	.	G	C	.	.	MAF_INRAE=6.667
NC_035089.1	28089707	.	T	A	.	.	MAF_INRAE=7.5
NC_035089.1	28089769	.	A	C	.	.	MAF_USDA=3.39
NC_035089.1	28089898	.	G	A	.	.	MAF_INRAE=2.5;MAF_USDA=7.377
NC_035089.1	28089943	.	G	T	.	.	MAF_INRAE=2.5
NC_035089.1	28090134	.	C	T	.	.	MAF_INRAE=1.667
NC_035089.1	28090253	.	T	G	.	.	MAF_INRAE=34.167
NC_035089.1	28090288	.	T	C	.	.	MAF_INRAE=40.833
NC_035089.1	28090306	.	C	A	.	.	MAF_INRAE=24.167
NC_035089.1	28091267	.	G	A	.	.	MAF_USDA=6.557
NC_035089.1	28091282	.	C	T	.	.	MAF_USDA=18.75
NC_035089.1	28091283	.	C	T	.	.	MAF_USDA=9.016
NC_035089.1	28091286	.	A	G	.	.	MAF_USDA=9.016
NC_035089.1	28091298	.	G	C	.	.	MAF_USDA=11.765
NC_035089.1	28091306	.	G	A	.	.	MAF_USDA=18.75
NC_035089.1	28091309	.	A	C	.	.	MAF_USDA=13.115
NC_035089.1	28091453	.	G	A	.	.	MAF_USDA=20.833
NC_035089.1	28095513	.	A	G	.	.	MAF_USDA=34.783
NC_035089.1	28095544	.	C	T	.	.	MAF_USDA=4.167
NC_035089.1	28095799	.	C	T	.	.	MAF_INRAE=2.632
NC_035089.1	28101009	.	A	T	.	.	MAF_INRAE=28.947
NC_035089.1	28108609	.	T	C	.	.	MAF_INRAE=47.5
NC_035089.1	28108689	.	T	G	.	.	MAF_INRAE=42.5
NC_035089.1	28108699	.	G	A	.	.	MAF_USDA=6.25
NC_035089.1	28108763	.	C	A	.	.	MAF_INRAE=2.632
NC_035089.1	28108855	.	T	G	.	.	MAF_USDA=6.25
NC_035089.1	28108935	.	C	A	.	.	MAF_INRAE=11.392
NC_035089.1	28108953	.	C	T	.	.	MAF_INRAE=9.494
NC_035089.1	28109005	.	A	G	.	.	MAF_INRAE=11.392
NC_035089.1	28109036	.	T	A	.	.	MAF_USDA=8.333
NC_035089.1	28114718	.	G	A	.	.	MAF_INRAE=2.632
NC_035089.1	28114745	.	C	G	.	.	MAF_INRAE=2.632
NC_035089.1	28119607	.	T	A	.	.	MAF_USDA=2.083
NC_035089.1	28121746	.	C	T	.	.	MAF_USDA=18.75
NC_035089.1	28121962	.	G	A	.	.	MAF_USDA=12.5
NC_035089.1	28122043	.	C	T	.	.	MAF_USDA=12.5
NC_035089.1	28122307	.	C	T	.	.	MAF_USDA=16.667
NC_035089.1	28122341	.	T	C	.	.	MAF_USDA=16.667
NC_035089.1	28122357	.	G	C	.	.	MAF_USDA=12.5
NC_035089.1	28122365	.	G	A	.	.	MAF_USDA=10.417
NC_035089.1	28123746	.	C	T	.	.	MAF_INRAE=35.833
NC_035089.1	28123753	.	G	A	.	.	MAF_INRAE=12.5
NC_035089.1	28123776	.	G	C	.	.	MAF_INRAE=20.833
NC_035089.1	28123777	.	C	T	.	.	MAF_INRAE=5.833
NC_035089.1	28123819	.	C	T	.	.	MAF_USDA=4.348
NC_035089.1	28124177	.	A	G	.	.	MAF_INRAE=46.667
NC_035089.1	28124181	.	A	C	.	.	MAF_INRAE=10.0
NC_035089.1	28124184	.	T	C	.	.	MAF_USDA=4.348
NC_035089.1	28124186	.	G	T	.	.	MAF_INRAE=46.667
NC_035089.1	28124191	.	G	A	.	.	MAF_INRAE=17.5;MAF_USDA=20.833
NC_035089.1	28124212	.	A	T	.	.	MAF_USDA=47.917
NC_035089.1	28124223	.	A	G	.	.	MAF_USDA=20.833
NC_035089.1	28124523	.	T	C	.	.	MAF_USDA=45.833
NC_035089.1	28124995	.	C	A	.	.	MAF_USDA=10.417
NC_035089.1	28126070	.	A	G	.	.	MAF_USDA=26.087
NC_035089.1	28126071	.	G	T	.	.	MAF_USDA=10.87
NC_035089.1	28126955	.	G	T	.	.	MAF_INRAE=5.263
NC_035089.1	28127425	.	C	A	.	.	MAF_USDA=12.941
NC_035089.1	28127439	.	G	A	.	.	MAF_INRAE=3.333
NC_035089.1	28127455	.	G	A	.	.	MAF_USDA=9.412
NC_035089.1	28127533	.	G	A	.	.	MAF_USDA=2.083
NC_035089.1	28127704	.	G	A	.	.	MAF_INRAE=43.333
NC_035089.1	28127722	.	C	A	.	.	MAF_USDA=5.738
NC_035089.1	28127725	.	G	A	.	.	MAF_INRAE=2.632;MAF_USDA=10.0
NC_035089.1	28128020	.	C	G	.	.	MAF_USDA=2.083
NC_035089.1	28128076	.	T	C	.	.	MAF_INRAE=15.833
NC_035089.1	28128100	.	C	A	.	.	MAF_INRAE=18.333;MAF_USDA=25.0
NC_035089.1	28128119	.	A	T	.	.	MAF_INRAE=16.667
NC_035089.1	28128135	.	T	C	.	.	MAF_INRAE=40.0
NC_035089.1	28128225	.	A	G	.	.	MAF_INRAE=43.333
NC_035089.1	28128232	.	C	A	.	.	MAF_INRAE=2.5
NC_035089.1	28128236	.	A	T	.	.	MAF_USDA=1.639
NC_035089.1	28128239	.	C	T	.	.	MAF_USDA=6.471
NC_035089.1	28128271	.	C	A	.	.	MAF_USDA=2.941
NC_035089.1	28128302	.	G	T	.	.	MAF_INRAE=9.167
NC_035089.1	28128369	.	G	T	.	.	MAF_INRAE=48.333
NC_035089.1	28128410	.	A	G	.	.	MAF_INRAE=5.0
NC_035089.1	28130356	.	G	A	.	.	MAF_INRAE=13.333
NC_035089.1	28130357	.	T	C	.	.	MAF_INRAE=13.333
NC_035089.1	28130361	.	T	C	.	.	MAF_INRAE=13.333
NC_035089.1	28131403	.	T	C	.	.	MAF_INRAE=5.0
NC_035089.1	28131427	.	C	G	.	.	MAF_INRAE=5.833
NC_035089.1	28131513	.	C	T	.	.	MAF_INRAE=17.5
NC_035089.1	28131570	.	G	A	.	.	MAF_INRAE=21.667;MAF_USDA=27.083
NC_035089.1	28131618	.	C	A	.	.	MAF_INRAE=4.167
NC_035089.1	28131633	.	C	A	.	.	MAF_INRAE=4.167
NC_035089.1	28131691	.	G	A	.	.	MAF_INRAE=5.833
NC_035089.1	28131699	.	C	A	.	.	MAF_USDA=4.167
NC_035089.1	28132000	.	T	C	.	.	MAF_INRAE=1.667
NC_035089.1	28134575	.	G	T	.	.	MAF_USDA=6.25
NC_035089.1	28135166	.	C	G	.	.	MAF_INRAE=1.667
NC_035089.1	28135284	.	A	C	.	.	MAF_INRAE=22.5
NC_035089.1	28137422	.	C	T	.	.	MAF_INRAE=3.333
NC_035089.1	28137426	.	C	T	.	.	MAF_INRAE=5.0
NC_035089.1	28137429	.	T	A	.	.	MAF_INRAE=1.667
NC_035089.1	28137438	.	A	G	.	.	MAF_INRAE=4.167
NC_035089.1	28137450	.	T	A	.	.	MAF_INRAE=3.333
NC_035089.1	28137533	.	C	T	.	.	MAF_INRAE=7.5
NC_035089.1	28137538	.	G	A	.	.	MAF_INRAE=6.667
NC_035089.1	28137720	.	C	T	.	.	MAF_INRAE=10.0
NC_035089.1	28137728	.	C	G	.	.	MAF_INRAE=10.0
NC_035089.1	28137771	.	A	G	.	.	MAF_INRAE=26.667
NC_035089.1	28137772	.	T	C	.	.	MAF_INRAE=26.667
NC_035089.1	28137779	.	A	G	.	.	MAF_INRAE=5.833;MAF_USDA=5.833
NC_035089.1	28137784	.	G	C	.	.	MAF_USDA=5.357
NC_035089.1	28137785	.	G	A	.	.	MAF_USDA=5.357
NC_035089.1	28137808	.	G	T	.	.	MAF_INRAE=21.667
NC_035089.1	28137817	.	A	G	.	.	MAF_INRAE=28.333;MAF_USDA=41.667
NC_035089.1	28137868	.	A	G	.	.	MAF_INRAE=26.667
NC_035089.1	28137887	.	C	T	.	.	MAF_INRAE=20.0
NC_035089.1	28137919	.	G	A	.	.	MAF_INRAE=8.861;MAF_USDA=3.279
NC_035089.1	28137933	.	A	C	.	.	MAF_INRAE=19.167;MAF_USDA=47.059
NC_035089.1	28137943	.	C	T	.	.	MAF_INRAE=15.0
NC_035089.1	28137947	.	A	C	.	.	MAF_INRAE=8.861;MAF_USDA=2.459
NC_035089.1	28137954	.	C	T	.	.	MAF_INRAE=9.494;MAF_USDA=3.279
NC_035089.1	28137986	.	G	A	.	.	MAF_INRAE=4.167
NC_035089.1	28138015	.	T	G	.	.	MAF_INRAE=13.333
NC_035089.1	28138031	.	G	A	.	.	MAF_USDA=6.25
NC_035089.1	28138043	.	G	A	.	.	MAF_INRAE=4.167
NC_035089.1	28138054	.	C	G	.	.	MAF_INRAE=4.167;MAF_USDA=5.833
NC_035089.1	28138128	.	G	A	.	.	MAF_INRAE=12.5
NC_035089.1	28138209	.	T	A	.	.	MAF_INRAE=6.667
NC_035089.1	28138231	.	G	T	.	.	MAF_INRAE=3.333
NC_035089.1	28138232	.	A	T	.	.	MAF_INRAE=3.333
NC_035089.1	28138238	.	C	T	.	.	MAF_INRAE=2.5
NC_035089.1	28138266	.	G	T	.	.	MAF_INRAE=1.667
NC_035089.1	28138344	.	A	T	.	.	MAF_INRAE=14.167
NC_035089.1	28138355	.	G	A	.	.	MAF_INRAE=35.833
NC_035089.1	28138382	.	T	G	.	.	MAF_INRAE=1.667
NC_035089.1	28138384	.	A	C	.	.	MAF_INRAE=1.667
NC_035089.1	28138569	.	G	A	.	.	MAF_INRAE=1.667
NC_035089.1	28138598	.	A	C	.	.	MAF_INRAE=1.667
NC_035089.1	28138624	.	T	C	.	.	MAF_INRAE=2.5
NC_035089.1	28138646	.	A	G	.	.	MAF_INRAE=1.667
NC_035089.1	28138694	.	A	G	.	.	MAF_INRAE=4.167
NC_035089.1	28138746	.	G	A	.	.	MAF_INRAE=30.0;MAF_USDA=20.833
NC_035089.1	28138781	.	G	A	.	.	MAF_INRAE=20.0;MAF_USDA=22.917
NC_035089.1	28138927	.	A	G	.	.	MAF_INRAE=9.167
NC_035089.1	28138974	.	G	A	.	.	MAF_USDA=4.167
NC_035089.1	28139016	.	C	T	.	.	MAF_USDA=6.522
NC_035089.1	28139035	.	T	C	.	.	MAF_USDA=6.25
NC_035089.1	28139036	.	G	A	.	.	MAF_USDA=6.25
NC_035089.1	28139117	.	C	T	.	.	MAF_INRAE=3.333
NC_035089.1	28139152	.	C	T	.	.	MAF_INRAE=3.333
NC_035089.1	28139166	.	C	G	.	.	MAF_USDA=2.5
NC_035089.1	28139178	.	G	C	.	.	MAF_USDA=2.5
NC_035089.1	28139181	.	T	C	.	.	MAF_INRAE=1.667;MAF_USDA=7.5
NC_035089.1	28139199	.	G	A	.	.	MAF_USDA=3.529
NC_035089.1	28139261	.	G	A	.	.	MAF_INRAE=7.895
NC_035089.1	28139325	.	G	A	.	.	MAF_USDA=14.583
NC_035089.1	28139338	.	T	C	.	.	MAF_INRAE=5.0
NC_035089.1	28139390	.	A	C	.	.	MAF_INRAE=2.632
NC_035089.1	28139398	.	A	C	.	.	MAF_INRAE=29.167;MAF_USDA=18.033
NC_035089.1	28139407	.	G	T	.	.	MAF_USDA=17.213
NC_035089.1	28139430	.	T	G	.	.	MAF_USDA=1.639
NC_035089.1	28139455	.	C	G	.	.	MAF_INRAE=9.167
NC_035089.1	28139473	.	T	A	.	.	MAF_INRAE=3.333
NC_035089.1	28139475	.	G	A	.	.	MAF_USDA=2.459
NC_035089.1	28139482	.	A	G	.	.	MAF_USDA=10.417
NC_035089.1	28139511	.	A	G	.	.	MAF_INRAE=42.5
NC_035089.1	28139524	.	T	G	.	.	MAF_INRAE=20.0;MAF_USDA=20.833
NC_035089.1	28139568	.	T	G	.	.	MAF_INRAE=16.456;MAF_USDA=4.098
NC_035089.1	28139573	.	A	C	.	.	MAF_INRAE=3.333
NC_035089.1	28139585	.	C	T	.	.	MAF_INRAE=8.333
NC_035089.1	28139591	.	A	G	.	.	MAF_INRAE=33.333
NC_035089.1	28139644	.	T	C	.	.	MAF_INRAE=12.5
NC_035089.1	28139648	.	T	A	.	.	MAF_USDA=14.583
NC_035089.1	28139666	.	C	T	.	.	MAF_INRAE=12.5;MAF_USDA=14.583
NC_035089.1	28139674	.	C	A	.	.	MAF_INRAE=12.5;MAF_USDA=14.583
NC_035089.1	28139728	.	C	A	.	.	MAF_INRAE=7.5
NC_035089.1	28142725	.	G	A	.	.	MAF_USDA=15.217
NC_035089.1	28142773	.	G	A	.	.	MAF_USDA=1.639
NC_035089.1	28142828	.	G	T	.	.	MAF_INRAE=2.5;MAF_USDA=11.176
NC_035089.1	28142835	.	G	A	.	.	MAF_INRAE=7.5
NC_035089.1	28142850	.	G	C	.	.	MAF_USDA=2.459
NC_035089.1	28142857	.	T	C	.	.	MAF_INRAE=11.667;MAF_USDA=5.882
NC_035089.1	28142878	.	C	T	.	.	MAF_INRAE=22.152;MAF_USDA=15.294
NC_035089.1	28142920	.	G	C	.	.	MAF_INRAE=13.333
NC_035089.1	28142922	.	T	C	.	.	MAF_INRAE=14.167;MAF_USDA=12.941
NC_035089.1	28142974	.	A	C	.	.	MAF_USDA=8.197
NC_035089.1	28142990	.	A	G	.	.	MAF_USDA=7.059
NC_035089.1	28143016	.	T	G	.	.	MAF_USDA=27.083
NC_035089.1	28143072	.	T	A	.	.	MAF_INRAE=2.5;MAF_USDA=2.083
NC_035089.1	28143076	.	A	G	.	.	MAF_USDA=1.639
NC_035089.1	28143078	.	A	G	.	.	MAF_INRAE=6.962;MAF_USDA=1.639
NC_035089.1	28143079	.	C	G	.	.	MAF_INRAE=3.165;MAF_USDA=7.647
NC_035089.1	28143124	.	T	C	.	.	MAF_USDA=4.918
NC_035089.1	28143172	.	G	T	.	.	MAF_USDA=2.459
NC_035089.1	28143180	.	C	T	.	.	MAF_USDA=2.459
NC_035089.1	28143187	.	A	G	.	.	MAF_INRAE=6.962;MAF_USDA=3.529
NC_035089.1	28143222	.	T	C	.	.	MAF_INRAE=13.333;MAF_USDA=12.353
NC_035089.1	28143224	.	T	C	.	.	MAF_USDA=1.639
NC_035089.1	28143255	.	G	T	.	.	MAF_USDA=6.25
NC_035089.1	28143362	.	C	T	.	.	MAF_INRAE=4.167
NC_035089.1	28143389	.	G	A	.	.	MAF_USDA=5.882
NC_035089.1	28143406	.	A	G	.	.	MAF_USDA=4.918
NC_035089.1	28143495	.	T	C	.	.	MAF_INRAE=35.0
NC_035089.1	28143499	.	G	A	.	.	MAF_USDA=28.235
NC_035089.1	28143505	.	C	T	.	.	MAF_INRAE=23.333
NC_035089.1	28143540	.	C	A	.	.	MAF_INRAE=1.667;MAF_USDA=8.197
NC_035089.1	28143553	.	G	A	.	.	MAF_INRAE=48.333;MAF_USDA=18.852
NC_035089.1	28143559	.	G	A	.	.	MAF_INRAE=1.667;MAF_USDA=3.529
NC_035089.1	28143565	.	G	A	.	.	MAF_INRAE=7.5;MAF_USDA=9.836
NC_035089.1	28143590	.	T	C	.	.	MAF_INRAE=13.333
NC_035089.1	28143643	.	G	T	.	.	MAF_INRAE=4.167
NC_035089.1	28143656	.	A	T	.	.	MAF_INRAE=9.494
NC_035089.1	28143661	.	A	C	.	.	MAF_INRAE=3.333
NC_035089.1	28143668	.	G	T	.	.	MAF_USDA=4.167
NC_035089.1	28143678	.	A	T	.	.	MAF_INRAE=50.0
NC_035089.1	28143683	.	G	T	.	.	MAF_INRAE=2.5
NC_035089.1	28143728	.	C	T	.	.	MAF_INRAE=1.667
NC_035089.1	28143738	.	T	G	.	.	MAF_INRAE=34.167
NC_035089.1	28143748	.	C	A	.	.	MAF_INRAE=34.167
NC_035089.1	28143749	.	G	A	.	.	MAF_INRAE=41.667
NC_035089.1	28143758	.	C	T	.	.	MAF_INRAE=1.667
NC_035089.1	28143787	.	G	T	.	.	MAF_USDA=4.098
NC_035089.1	28143788	.	G	A	.	.	MAF_INRAE=1.667;MAF_USDA=3.279
NC_035089.1	28143816	.	G	A	.	.	MAF_USDA=1.639
NC_035089.1	28143840	.	G	T	.	.	MAF_INRAE=10.833;MAF_USDA=9.412
NC_035089.1	28143877	.	G	T	.	.	MAF_INRAE=47.5;MAF_USDA=22.353
NC_035089.1	28143932	.	T	C	.	.	MAF_INRAE=5.833;MAF_USDA=8.197
NC_035089.1	28143957	.	T	C	.	.	MAF_INRAE=2.5
NC_035089.1	28143967	.	C	T	.	.	MAF_INRAE=3.333
NC_035089.1	28144033	.	T	A	.	.	MAF_USDA=3.279
NC_035089.1	28144038	.	C	A	.	.	MAF_USDA=2.459
NC_035089.1	28144043	.	G	A	.	.	MAF_INRAE=2.5
NC_035089.1	28144142	.	T	G	.	.	MAF_INRAE=1.667
NC_035089.1	28144180	.	T	C	.	.	MAF_INRAE=1.667
NC_035089.1	28144185	.	G	A	.	.	MAF_INRAE=15.0
NC_035089.1	28144195	.	T	A	.	.	MAF_INRAE=6.667
NC_035089.1	28144288	.	T	C	.	.	MAF_USDA=4.167
NC_035089.1	28144291	.	T	A	.	.	MAF_USDA=1.667
NC_035089.1	28144348	.	A	C	.	.	MAF_USDA=2.5
NC_035089.1	28147380	.	A	T	.	.	MAF_USDA=14.583
NC_035089.1	28147390	.	C	T	.	.	MAF_USDA=35.417
NC_035089.1	28147393	.	T	C	.	.	MAF_INRAE=2.5;MAF_USDA=4.167
NC_035089.1	28147430	.	C	T	.	.	MAF_USDA=10.417
NC_035089.1	28147431	.	AA	AT	.	.	MAF_USDA=10.417
NC_035089.1	28147436	.	T	G	.	.	MAF_INRAE=10.0
NC_035089.1	28147438	.	A	T	.	.	MAF_INRAE=10.0
NC_035089.1	28147459	.	T	C	.	.	MAF_INRAE=15.0;MAF_USDA=31.25
NC_035089.1	28147465	.	T	A	.	.	MAF_INRAE=15.0;MAF_USDA=22.917
NC_035089.1	28147467	.	A	T	.	.	MAF_INRAE=9.167
NC_035089.1	28147468	.	T	G	.	.	MAF_USDA=8.333
NC_035089.1	28147472	.	C	T	.	.	MAF_USDA=8.333
NC_035089.1	28147473	.	G	A	.	.	MAF_INRAE=44.167;MAF_USDA=43.478
NC_035089.1	28147525	.	G	A	.	.	MAF_USDA=10.417
NC_035089.1	28147557	.	T	G	.	.	MAF_INRAE=39.167;MAF_USDA=27.083
NC_035089.1	28147607	.	T	C	.	.	MAF_USDA=33.333
NC_035089.1	28147614	.	C	A	.	.	MAF_USDA=14.583
NC_035089.1	28147633	.	G	A	.	.	MAF_USDA=4.167
NC_035089.1	28147672	.	A	G	.	.	MAF_INRAE=11.667;MAF_USDA=31.25
NC_035089.1	28147676	.	G	C	.	.	MAF_INRAE=24.167
NC_035089.1	28147678	.	A	G	.	.	MAF_USDA=2.083
NC_035089.1	28147686	.	A	T	.	.	MAF_USDA=4.167
NC_035089.1	28147703	.	A	G	.	.	MAF_INRAE=45.833;MAF_USDA=21.951
NC_035089.1	28147704	.	AAGGTCG	AAGGTCT	.	.	MAF_USDA=41.667
NC_035089.1	28147710	.	G	T	.	.	MAF_INRAE=45.833
NC_035089.1	28147721	.	A	G	.	.	MAF_USDA=5.172
NC_035089.1	28147725	.	T	A	.	.	MAF_INRAE=47.5;MAF_USDA=25.0
NC_035089.1	28147736	.	A	G	.	.	MAF_USDA=4.167
NC_035089.1	28147749	.	A	G	.	.	MAF_INRAE=42.5;MAF_USDA=43.75
NC_035089.1	28147793	.	G	A	.	.	MAF_INRAE=20.833;MAF_USDA=13.529
NC_035089.1	28147800	.	T	C	.	.	MAF_USDA=3.279
NC_035089.1	28147802	.	T	A	.	.	MAF_USDA=5.882
NC_035089.1	28147809	.	G	T	.	.	MAF_USDA=1.639
NC_035089.1	28147817	.	C	T	.	.	MAF_INRAE=40.0
NC_035089.1	28147823	.	C	T	.	.	MAF_INRAE=42.5;MAF_USDA=37.059
NC_035089.1	28147837	.	T	C	.	.	MAF_USDA=2.941
NC_035089.1	28147845	.	C	T	.	.	MAF_USDA=4.167
NC_035089.1	28147847	.	C	A	.	.	MAF_INRAE=5.0
NC_035089.1	28147850	.	C	T	.	.	MAF_USDA=4.706
NC_035089.1	28147851	.	G	A	.	.	MAF_INRAE=2.532
NC_035089.1	28147860	.	G	A	.	.	MAF_USDA=1.639
NC_035089.1	28147866	.	G	A	.	.	MAF_USDA=2.459
NC_035089.1	28147872	.	G	A	.	.	MAF_USDA=1.639
NC_035089.1	28147882	.	G	A	.	.	MAF_INRAE=12.5;MAF_USDA=22.917
NC_035089.1	28147929	.	G	A	.	.	MAF_USDA=1.639
NC_035089.1	28147934	.	T	C	.	.	MAF_INRAE=47.5;MAF_USDA=25.294
NC_035089.1	28147935	.	T	A	.	.	MAF_INRAE=40.0
NC_035089.1	28147947	.	A	C	.	.	MAF_INRAE=45.833;MAF_USDA=28.824
NC_035089.1	28147959	.	G	T	.	.	MAF_INRAE=26.582;MAF_USDA=18.824
NC_035089.1	28147978	.	G	T	.	.	MAF_INRAE=5.833;MAF_USDA=1.639
NC_035089.1	28147986	.	G	T	.	.	MAF_USDA=2.459
NC_035089.1	28148023	.	G	A	.	.	MAF_USDA=1.639
NC_035089.1	28148027	.	C	T	.	.	MAF_INRAE=49.167;MAF_USDA=20.492
NC_035089.1	28148086	.	C	A	.	.	MAF_INRAE=5.696
NC_035089.1	28148100	.	C	G	.	.	MAF_INRAE=18.333;MAF_USDA=14.706
NC_035089.1	28148105	.	G	A	.	.	MAF_INRAE=18.333;MAF_USDA=10.417
NC_035089.1	28148107	.	A	G	.	.	MAF_INRAE=18.354;MAF_USDA=18.75
NC_035089.1	28148114	.	G	A	.	.	MAF_USDA=6.25
NC_035089.1	28148157	.	G	A	.	.	MAF_USDA=4.118
NC_035089.1	28148170	.	A	T	.	.	MAF_USDA=2.941
NC_035089.1	28148201	.	A	G	.	.	MAF_INRAE=2.632
NC_035089.1	28148205	.	T	G	.	.	MAF_INRAE=14.167
NC_035089.1	28148255	.	T	C	.	.	MAF_INRAE=7.5
NC_035089.1	28148281	.	G	A	.	.	MAF_INRAE=9.167
NC_035089.1	28148311	.	G	T	.	.	MAF_USDA=4.918
NC_035089.1	28148313	.	A	T	.	.	MAF_INRAE=27.848;MAF_USDA=20.0
NC_035089.1	28148323	.	A	C	.	.	MAF_INRAE=10.0
NC_035089.1	28148330	.	G	T	.	.	MAF_INRAE=29.114;MAF_USDA=20.0
NC_035089.1	28148338	.	G	T	.	.	MAF_INRAE=50.0;MAF_USDA=22.941
NC_035089.1	28148340	.	C	G	.	.	MAF_INRAE=15.833
NC_035089.1	28148364	.	C	T	.	.	MAF_INRAE=10.833
NC_035089.1	28148397	.	A	G	.	.	MAF_INRAE=49.167
NC_035089.1	28148401	.	A	T	.	.	MAF_INRAE=18.333;MAF_USDA=10.588
NC_035089.1	28148425	.	C	T	.	.	MAF_INRAE=18.333;MAF_USDA=11.176
NC_035089.1	28148461	.	G	T	.	.	MAF_INRAE=18.354;MAF_USDA=8.235
NC_035089.1	28148481	.	G	A	.	.	MAF_INRAE=46.667;MAF_USDA=21.176
NC_035089.1	28148499	.	G	A	.	.	MAF_USDA=10.417
NC_035089.1	28148623	.	C	T	.	.	MAF_INRAE=18.354
NC_035089.1	28148683	.	T	G	.	.	MAF_INRAE=6.667
NC_035089.1	28148698	.	C	T	.	.	MAF_USDA=2.083
NC_035089.1	28148703	.	G	A	.	.	MAF_USDA=2.083
NC_035089.1	28148733	.	C	T	.	.	MAF_USDA=2.083
NC_035089.1	28148791	.	T	A	.	.	MAF_INRAE=10.833
NC_035089.1	28148834	.	C	T	.	.	MAF_INRAE=10.833
NC_035089.1	28148865	.	C	T	.	.	MAF_INRAE=40.833
NC_035089.1	28148866	.	G	A	.	.	MAF_INRAE=7.895;MAF_USDA=16.667
NC_035089.1	28149399	.	C	A	.	.	MAF_INRAE=2.632
NC_035089.1	28149404	.	C	A	.	.	MAF_INRAE=13.924
NC_035089.1	28149434	.	T	C	.	.	MAF_USDA=15.0
NC_035089.1	28149435	.	G	A	.	.	MAF_USDA=7.5
NC_035089.1	28149439	.	G	A	.	.	MAF_INRAE=2.632
NC_035089.1	28149489	.	C	A	.	.	MAF_USDA=17.5
NC_035089.1	28149497	.	T	C	.	.	MAF_USDA=7.5
NC_035089.1	28149507	.	T	C	.	.	MAF_USDA=17.262
NC_035089.1	28149535	.	G	A	.	.	MAF_USDA=20.238
NC_035089.1	28149544	.	G	A	.	.	MAF_USDA=22.024
NC_035089.1	28149564	.	G	A	.	.	MAF_USDA=20.833
NC_035089.1	28149585	.	T	C	.	.	MAF_USDA=8.197
NC_035089.1	28149597	.	C	G	.	.	MAF_USDA=22.917
NC_035089.1	28149598	.	T	G	.	.	MAF_USDA=16.393
NC_035089.1	28149620	.	G	A	.	.	MAF_INRAE=3.333
NC_035089.1	28149639	.	C	A	.	.	MAF_USDA=2.083
NC_035089.1	28149661	.	C	T	.	.	MAF_INRAE=4.167
NC_035089.1	28149693	.	A	C	.	.	MAF_INRAE=5.833
NC_035089.1	28149705	.	T	G	.	.	MAF_INRAE=1.667
NC_035089.1	28149745	.	A	G	.	.	MAF_USDA=6.557
NC_035089.1	28149772	.	G	T	.	.	MAF_USDA=9.016
NC_035089.1	28149778	.	T	A	.	.	MAF_INRAE=5.063;MAF_USDA=9.016
NC_035089.1	28149785	.	C	T	.	.	MAF_INRAE=25.949;MAF_USDA=14.754
NC_035089.1	28149786	.	C	T	.	.	MAF_INRAE=35.0;MAF_USDA=15.574
NC_035089.1	28149836	.	T	G	.	.	MAF_INRAE=10.833;MAF_USDA=12.353
NC_035089.1	28149974	.	A	C	.	.	MAF_USDA=1.667
NC_035089.1	28150018	.	T	G	.	.	MAF_INRAE=40.0
NC_035089.1	28150027	.	G	A	.	.	MAF_INRAE=33.333;MAF_USDA=39.583
NC_035089.1	28150076	.	C	A	.	.	MAF_INRAE=5.0
NC_035089.1	28150082	.	C	T	.	.	MAF_INRAE=47.5
NC_035089.1	28150149	.	T	C	.	.	MAF_INRAE=5.0
NC_035089.1	28150208	.	G	A	.	.	MAF_INRAE=3.333
NC_035089.1	28150216	.	A	T	.	.	MAF_INRAE=21.667
NC_035089.1	28150221	.	C	T	.	.	MAF_USDA=2.353
NC_035089.1	28150266	.	A	T	.	.	MAF_INRAE=18.333
NC_035089.1	28150275	.	A	T	.	.	MAF_INRAE=3.333;MAF_USDA=4.706
NC_035089.1	28150280	.	A	G	.	.	MAF_INRAE=3.333;MAF_USDA=6.557
NC_035089.1	28150304	.	G	T	.	.	MAF_INRAE=2.5;MAF_USDA=2.353
NC_035089.1	28150309	.	C	T	.	.	MAF_INRAE=8.228
NC_035089.1	28150323	.	C	T	.	.	MAF_INRAE=16.456;MAF_USDA=6.471
NC_035089.1	28150327	.	C	A	.	.	MAF_USDA=1.639
NC_035089.1	28150331	.	G	C	.	.	MAF_INRAE=49.167;MAF_USDA=21.765
NC_035089.1	28150342	.	T	G	.	.	MAF_INRAE=1.667;MAF_USDA=7.059
NC_035089.1	28150371	.	T	A	.	.	MAF_INRAE=2.632
NC_035089.1	28150379	.	T	C	.	.	MAF_USDA=2.459
NC_035089.1	28150389	.	G	A	.	.	MAF_USDA=6.471
NC_035089.1	28150452	.	G	A	.	.	MAF_USDA=3.279
NC_035089.1	28150458	.	T	A	.	.	MAF_USDA=2.459
NC_035089.1	28150594	.	G	T	.	.	MAF_USDA=27.083
NC_035089.1	28150622	.	C	G	.	.	MAF_USDA=29.167
NC_035089.1	28150953	.	T	G	.	.	MAF_USDA=18.75
NC_035089.1	28150954	.	C	A	.	.	MAF_USDA=47.917
NC_035089.1	28151001	.	T	C	.	.	MAF_USDA=6.667
NC_035089.1	28151031	.	A	C	.	.	MAF_USDA=50.0
NC_035089.1	28151032	.	A	C	.	.	MAF_USDA=31.25
NC_035089.1	28151056	.	G	A	.	.	MAF_USDA=8.824
NC_035089.1	28151096	.	G	A	.	.	MAF_USDA=4.118
NC_035089.1	28151131	.	G	A	.	.	MAF_INRAE=7.5
NC_035089.1	28151205	.	C	T	.	.	MAF_USDA=1.639
NC_035089.1	28151212	.	A	T	.	.	MAF_INRAE=31.667
NC_035089.1	28151222	.	A	C	.	.	MAF_INRAE=1.899;MAF_USDA=3.279
NC_035089.1	28151227	.	T	A	.	.	MAF_INRAE=34.167
NC_035089.1	28151238	.	T	G	.	.	MAF_USDA=7.059
NC_035089.1	28151239	.	A	C	.	.	MAF_USDA=6.25
NC_035089.1	28151264	.	C	T	.	.	MAF_USDA=5.738
NC_035089.1	28151273	.	C	T	.	.	MAF_USDA=1.639
NC_035089.1	28151327	.	C	T	.	.	MAF_USDA=22.917
NC_035089.1	28151333	.	T	A	.	.	MAF_USDA=25.0
NC_035089.1	28151360	.	C	T	.	.	MAF_INRAE=2.5
NC_035089.1	28151386	.	A	G	.	.	MAF_INRAE=25.833;MAF_USDA=33.333
NC_035089.1	28151387	.	T	C	.	.	MAF_INRAE=1.667
NC_035089.1	28151417	.	T	C	.	.	MAF_INRAE=29.167
NC_035089.1	28151529	.	T	C	.	.	MAF_INRAE=19.167
NC_035089.1	28151530	.	G	A	.	.	MAF_INRAE=19.167
NC_035089.1	28151539	.	A	T	.	.	MAF_INRAE=18.333
NC_035089.1	28151604	.	C	T	.	.	MAF_USDA=14.583
NC_035089.1	28151614	.	C	A	.	.	MAF_USDA=3.279
NC_035089.1	28151687	.	T	C	.	.	MAF_INRAE=1.667;MAF_USDA=5.294
NC_035089.1	28151765	.	C	G	.	.	MAF_INRAE=27.5
NC_035089.1	28151772	.	C	T	.	.	MAF_INRAE=27.5
NC_035089.1	28151796	.	C	T	.	.	MAF_INRAE=26.667
NC_035089.1	28151821	.	C	A	.	.	MAF_USDA=2.459
NC_035089.1	28151829	.	T	G	.	.	MAF_INRAE=1.667;MAF_USDA=9.412
NC_035089.1	28151831	.	G	T	.	.	MAF_USDA=4.098
NC_035089.1	28151835	.	A	C	.	.	MAF_INRAE=1.667;MAF_USDA=10.0
NC_035089.1	28151838	.	T	G	.	.	MAF_INRAE=1.667;MAF_USDA=10.0
NC_035089.1	28151882	.	C	G	.	.	MAF_INRAE=30.833;MAF_USDA=31.765
NC_035089.1	28151889	.	T	C	.	.	MAF_INRAE=37.5
NC_035089.1	28151933	.	A	G	.	.	MAF_USDA=5.738
NC_035089.1	28151969	.	G	T	.	.	MAF_INRAE=1.899
NC_035089.1	28151989	.	G	T	.	.	MAF_INRAE=15.823;MAF_USDA=18.75
NC_035089.1	28151994	.	G	T	.	.	MAF_INRAE=2.5
NC_035089.1	28152002	.	G	A	.	.	MAF_INRAE=2.532
NC_035089.1	28152009	.	T	G	.	.	MAF_INRAE=11.392
NC_035089.1	28152049	.	G	T	.	.	MAF_INRAE=13.333;MAF_USDA=4.706
NC_035089.1	28152055	.	G	T	.	.	MAF_INRAE=35.833
NC_035089.1	28152056	.	A	C	.	.	MAF_INRAE=3.333;MAF_USDA=3.279
NC_035089.1	28152062	.	T	C	.	.	MAF_USDA=4.098
NC_035089.1	28152083	.	C	T	.	.	MAF_INRAE=16.667;MAF_USDA=12.353
NC_035089.1	28152108	.	G	A	.	.	MAF_INRAE=1.667
NC_035089.1	28152145	.	A	G	.	.	MAF_INRAE=27.5;MAF_USDA=29.167
NC_035089.1	28152162	.	A	G	.	.	MAF_USDA=2.459
NC_035089.1	28152195	.	T	C	.	.	MAF_INRAE=23.333
NC_035089.1	28152204	.	A	C	.	.	MAF_INRAE=33.333
NC_035089.1	28152223	.	C	G	.	.	MAF_INRAE=22.5
NC_035089.1	28152244	.	G	A	.	.	MAF_INRAE=18.333
NC_035089.1	28152249	.	A	G	.	.	MAF_INRAE=18.333
NC_035089.1	28152403	.	C	T	.	.	MAF_USDA=4.098
NC_035089.1	28152467	.	A	T	.	.	MAF_USDA=2.459
NC_035089.1	28152508	.	G	T	.	.	MAF_INRAE=1.667
NC_035089.1	28152546	.	C	T	.	.	MAF_USDA=10.656
NC_035089.1	28152565	.	C	A	.	.	MAF_INRAE=2.5
NC_035089.1	28152566	.	A	C	.	.	MAF_INRAE=2.632;MAF_USDA=4.098
NC_035089.1	28152585	.	C	T	.	.	MAF_USDA=2.459
NC_035089.1	28152591	.	G	C	.	.	MAF_USDA=1.639
NC_035089.1	28152606	.	A	T	.	.	MAF_USDA=1.639
NC_035089.1	28152618	.	T	C	.	.	MAF_USDA=15.574
NC_035089.1	28152646	.	G	A	.	.	MAF_INRAE=2.632
NC_035089.1	28152739	.	G	A	.	.	MAF_INRAE=38.333
NC_035089.1	28152748	.	T	G	.	.	MAF_INRAE=6.667;MAF_USDA=6.557
NC_035089.1	28152803	.	T	C	.	.	MAF_USDA=2.459
NC_035089.1	28152809	.	C	T	.	.	MAF_INRAE=15.823;MAF_USDA=7.647
NC_035089.1	28152853	.	A	G	.	.	MAF_INRAE=22.5
NC_035089.1	28152859	.	C	T	.	.	MAF_INRAE=11.667
NC_035089.1	28152898	.	C	A	.	.	MAF_USDA=5.294
NC_035089.1	28152926	.	G	A	.	.	MAF_INRAE=21.667
NC_035089.1	28153011	.	G	A	.	.	MAF_USDA=2.459
NC_035089.1	28153067	.	C	A	.	.	MAF_USDA=1.639
NC_035089.1	28153091	.	A	G	.	.	MAF_USDA=1.639
NC_035089.1	28153093	.	T	C	.	.	MAF_USDA=12.941
NC_035089.1	28153104	.	C	G	.	.	MAF_INRAE=1.667;MAF_USDA=3.279
NC_035089.1	28153119	.	C	T	.	.	MAF_USDA=1.639
NC_035089.1	28153198	.	G	A	.	.	MAF_INRAE=6.667;MAF_USDA=7.059
NC_035089.1	28153224	.	T	G	.	.	MAF_USDA=4.918
NC_035089.1	28153244	.	C	T	.	.	MAF_INRAE=40.0;MAF_USDA=14.583
NC_035089.1	28153260	.	T	G	.	.	MAF_INRAE=6.667;MAF_USDA=14.118
NC_035089.1	28153310	.	T	C	.	.	MAF_INRAE=45.0
NC_035089.1	28153328	.	A	G	.	.	MAF_INRAE=5.833;MAF_USDA=14.118
NC_035089.1	28153436	.	C	T	.	.	MAF_INRAE=2.5
NC_035089.1	28153453	.	G	A	.	.	MAF_INRAE=2.5
NC_035089.1	28153467	.	G	C	.	.	MAF_USDA=10.417
NC_035089.1	28153513	.	G	A	.	.	MAF_USDA=3.279
NC_035089.1	28153515	.	T	C	.	.	MAF_INRAE=1.667;MAF_USDA=2.459
NC_035089.1	28153527	.	C	G	.	.	MAF_INRAE=21.667;MAF_USDA=8.824
NC_035089.1	28153583	.	C	T	.	.	MAF_INRAE=22.5;MAF_USDA=27.083
NC_035089.1	28153584	.	C	T	.	.	MAF_INRAE=22.5;MAF_USDA=7.647
NC_035089.1	28153592	.	A	G	.	.	MAF_INRAE=11.667
NC_035089.1	28153605	.	G	T	.	.	MAF_INRAE=11.667
NC_035089.1	28153659	.	G	A	.	.	MAF_INRAE=1.667
NC_035089.1	28153686	.	G	A	.	.	MAF_USDA=7.377
NC_035089.1	28153713	.	T	A	.	.	MAF_USDA=1.639
NC_035089.1	28153755	.	A	T	.	.	MAF_INRAE=1.667
NC_035089.1	28153819	.	G	T	.	.	MAF_INRAE=2.5
NC_035089.1	28153841	.	G	T	.	.	MAF_INRAE=2.632
NC_035089.1	28153848	.	T	G	.	.	MAF_INRAE=12.5;MAF_USDA=25.0
NC_035089.1	28153893	.	G	T	.	.	MAF_INRAE=16.667;MAF_USDA=12.353
NC_035089.1	28153943	.	G	A	.	.	MAF_INRAE=20.833
NC_035089.1	28153953	.	A	T	.	.	MAF_USDA=2.459
NC_035089.1	28153962	.	A	G	.	.	MAF_INRAE=6.667
NC_035089.1	28153968	.	G	T	.	.	MAF_INRAE=5.0;MAF_USDA=17.213
NC_035089.1	28154084	.	G	C	.	.	MAF_USDA=6.522
NC_035089.1	28154273	.	T	G	.	.	MAF_USDA=47.826
NC_035089.1	28155730	.	A	T	.	.	MAF_INRAE=3.333
NC_035089.1	28155743	.	C	T	.	.	MAF_INRAE=3.333
NC_035089.1	28155755	.	C	A	.	.	MAF_INRAE=12.5
NC_035089.1	28155799	.	T	A	.	.	MAF_INRAE=2.532
NC_035089.1	28155856	.	C	T	.	.	MAF_INRAE=2.5
NC_035089.1	28155857	.	C	A	.	.	MAF_INRAE=2.5
NC_035089.1	28155921	.	C	G	.	.	MAF_USDA=3.279
NC_035089.1	28156009	.	C	A	.	.	MAF_USDA=1.639
NC_035089.1	28156018	.	T	A	.	.	MAF_INRAE=3.797
NC_035089.1	28156019	.	T	A	.	.	MAF_USDA=1.639
NC_035089.1	28156089	.	A	C	.	.	MAF_INRAE=3.333
NC_035089.1	28156120	.	G	A	.	.	MAF_INRAE=39.167
NC_035089.1	28156124	.	C	T	.	.	MAF_INRAE=1.667;MAF_USDA=6.25
NC_035089.1	28156238	.	A	T	.	.	MAF_INRAE=42.5
NC_035089.1	28156263	.	G	A	.	.	MAF_INRAE=5.833
NC_035089.1	28156306	.	A	T	.	.	MAF_INRAE=8.333
NC_035089.1	28156336	.	A	G	.	.	MAF_INRAE=13.333
NC_035089.1	28156337	.	A	G	.	.	MAF_INRAE=7.5
NC_035089.1	28156339	.	A	T	.	.	MAF_INRAE=7.5
NC_035089.1	28156346	.	G	A	.	.	MAF_INRAE=8.333
NC_035089.1	28156351	.	T	G	.	.	MAF_INRAE=9.167
NC_035089.1	28156422	.	A	T	.	.	MAF_INRAE=10.0
NC_035089.1	28156425	.	A	G	.	.	MAF_USDA=3.279
NC_035089.1	28156460	.	C	T	.	.	MAF_INRAE=15.833;MAF_USDA=7.059
NC_035089.1	28156500	.	C	A	.	.	MAF_INRAE=5.0
NC_035089.1	28156561	.	C	G	.	.	MAF_USDA=3.279
NC_035089.1	28156579	.	A	G	.	.	MAF_INRAE=3.333
NC_035089.1	28156650	.	T	G	.	.	MAF_USDA=22.917
NC_035089.1	28159278	.	C	G	.	.	MAF_INRAE=2.632
NC_035089.1	28159301	.	T	C	.	.	MAF_INRAE=7.895
NC_035089.1	28159334	.	C	T	.	.	MAF_INRAE=22.5
NC_035089.1	28159350	.	T	A	.	.	MAF_USDA=12.941
NC_035089.1	28159374	.	G	C	.	.	MAF_USDA=3.279
NC_035089.1	28159424	.	A	G	.	.	MAF_INRAE=6.667
NC_035089.1	28159431	.	A	G	.	.	MAF_USDA=1.639
NC_035089.1	28160236	.	G	A	.	.	MAF_USDA=1.639
NC_035089.1	28160238	.	C	T	.	.	MAF_INRAE=2.5
NC_035089.1	28160255	.	T	C	.	.	MAF_USDA=1.639
NC_035089.1	28160257	.	A	T	.	.	MAF_USDA=1.639
NC_035089.1	28160272	.	C	A	.	.	MAF_INRAE=19.167
NC_035089.1	28160282	.	A	T	.	.	MAF_INRAE=40.833
NC_035089.1	28160285	.	G	T	.	.	MAF_INRAE=25.833
NC_035089.1	28160343	.	A	C	.	.	MAF_INRAE=1.667
NC_035089.1	28160425	.	G	A	.	.	MAF_INRAE=5.0
NC_035089.1	28160481	.	T	C	.	.	MAF_INRAE=8.861
NC_035089.1	28160508	.	A	C	.	.	MAF_INRAE=7.5;MAF_USDA=20.833
NC_035089.1	28160515	.	A	C	.	.	MAF_INRAE=7.5;MAF_USDA=10.417
NC_035089.1	28160517	.	C	T	.	.	MAF_INRAE=7.5
NC_035089.1	28160520	.	A	C	.	.	MAF_INRAE=7.5
NC_035089.1	28160521	.	C	T	.	.	MAF_INRAE=3.333
NC_035089.1	28160544	.	G	C	.	.	MAF_USDA=4.167
NC_035089.1	28160598	.	A	G	.	.	MAF_INRAE=38.333
NC_035089.1	28160666	.	C	T	.	.	MAF_INRAE=20.833
NC_035089.1	28160680	.	G	A	.	.	MAF_INRAE=42.5;MAF_USDA=37.5
NC_035089.1	28160681	.	C	T	.	.	MAF_INRAE=42.5
NC_035089.1	28160692	.	C	T	.	.	MAF_INRAE=40.0
NC_035089.1	28160704	.	A	T	.	.	MAF_INRAE=41.667
NC_035089.1	28160712	.	A	C	.	.	MAF_INRAE=42.5
NC_035089.1	28160714	.	G	T	.	.	MAF_INRAE=41.667
NC_035089.1	28160722	.	C	A	.	.	MAF_INRAE=4.167
NC_035089.1	28163173	.	C	A	.	.	MAF_USDA=21.739
NC_035089.1	28163272	.	C	G	.	.	MAF_USDA=25.0
NC_035089.1	28163332	.	T	A	.	.	MAF_INRAE=7.895
NC_035089.1	28163371	.	C	T	.	.	MAF_INRAE=25.833
NC_035089.1	28163406	.	C	T	.	.	MAF_INRAE=35.0
NC_035089.1	28163408	.	C	T	.	.	MAF_INRAE=35.0
NC_035089.1	28163436	.	C	T	.	.	MAF_INRAE=19.167
NC_035089.1	28163484	.	A	G	.	.	MAF_USDA=1.667
NC_035089.1	28163492	.	G	C	.	.	MAF_USDA=2.5
NC_035089.1	28163695	.	G	T	.	.	MAF_USDA=4.918
NC_035089.1	28163717	.	A	G	.	.	MAF_INRAE=28.333
NC_035089.1	28163729	.	A	G	.	.	MAF_USDA=10.417
NC_035089.1	28163760	.	A	G	.	.	MAF_INRAE=14.167;MAF_USDA=18.75
NC_035089.1	28163776	.	G	A	.	.	MAF_USDA=7.377
NC_035089.1	28163777	.	C	T	.	.	MAF_USDA=1.639
NC_035089.1	28163835	.	C	A	.	.	MAF_INRAE=22.5
NC_035089.1	28163847	.	A	G	.	.	MAF_USDA=10.417
NC_035089.1	28163867	.	T	C	.	.	MAF_USDA=10.417
NC_035089.1	28163879	.	A	G	.	.	MAF_USDA=37.059
NC_035089.1	28163895	.	A	G	.	.	MAF_INRAE=13.158
NC_035089.1	28163927	.	A	C	.	.	MAF_USDA=8.824
NC_035089.1	28163943	.	A	C	.	.	MAF_USDA=4.918
NC_035089.1	28163963	.	G	T	.	.	MAF_USDA=2.353
NC_035089.1	28163969	.	T	C	.	.	MAF_INRAE=11.667;MAF_USDA=7.647
NC_035089.1	28164001	.	C	T	.	.	MAF_INRAE=17.5
NC_035089.1	28164003	.	G	T	.	.	MAF_USDA=5.738
NC_035089.1	28164006	.	T	A	.	.	MAF_USDA=1.639
NC_035089.1	28164017	.	G	A	.	.	MAF_INRAE=8.333;MAF_USDA=7.647
NC_035089.1	28164048	.	T	G	.	.	MAF_USDA=6.024
NC_035089.1	28164049	.	A	C	.	.	MAF_USDA=4.348
NC_035089.1	28164071	.	T	A	.	.	MAF_USDA=15.909
NC_035089.1	28179815	.	A	T	.	.	MAF_INRAE=7.895
NC_035089.1	28180387	.	A	G	.	.	MAF_USDA=5.085
NC_035089.1	28180468	.	C	A,T	.	.	MAF_INRAE=5.263
NC_035089.1	28180521	.	G	A	.	.	MAF_INRAE=7.895
NC_035089.1	28182064	.	G	A	.	.	MAF_USDA=18.75
NC_035089.1	28182076	.	C	T	.	.	MAF_USDA=47.917
NC_035089.1	28182099	.	C	A	.	.	MAF_USDA=10.417
NC_035089.1	28182164	.	T	C	.	.	MAF_USDA=3.571
NC_035089.1	28182166	.	C	A	.	.	MAF_USDA=2.5
NC_035089.1	28182184	.	C	A	.	.	MAF_USDA=2.083
NC_035089.1	28182189	.	A	G	.	.	MAF_USDA=1.639
NC_035089.1	28182199	.	T	C	.	.	MAF_INRAE=2.632;MAF_USDA=8.197
NC_035089.1	28182253	.	T	C	.	.	MAF_INRAE=2.632;MAF_USDA=11.475
NC_035089.1	28182266	.	C	T	.	.	MAF_USDA=3.529
NC_035089.1	28182273	.	C	T	.	.	MAF_USDA=1.639
NC_035089.1	28182379	.	G	A	.	.	MAF_USDA=31.25
NC_035089.1	28182645	.	A	G	.	.	MAF_USDA=18.75
NC_035089.1	28182811	.	C	T	.	.	MAF_USDA=2.542
NC_035089.1	28182843	.	A	G	.	.	MAF_INRAE=2.632
NC_035089.1	28182858	.	A	G	.	.	MAF_USDA=5.085
NC_035089.1	28182873	.	T	A	.	.	MAF_INRAE=2.632
NC_035089.1	28182878	.	C	G	.	.	MAF_INRAE=1.667
NC_035089.1	28182927	.	C	T	.	.	MAF_INRAE=1.667
NC_035089.1	28182964	.	A	T	.	.	MAF_INRAE=8.861
NC_035089.1	28182966	.	C	A	.	.	MAF_INRAE=10.833
NC_035089.1	28182990	.	G	A	.	.	MAF_INRAE=15.0
NC_035089.1	28182992	.	A	T	.	.	MAF_USDA=2.542
NC_035089.1	28182997	.	A	T	.	.	MAF_USDA=3.39
NC_035089.1	28183005	.	A	G	.	.	MAF_INRAE=10.0
NC_035089.1	28183008	.	G	A	.	.	MAF_INRAE=10.0
NC_035089.1	28183020	.	G	A	.	.	MAF_USDA=2.542
NC_035089.1	28183080	.	T	A	.	.	MAF_INRAE=25.0
NC_035089.1	28183119	.	T	G	.	.	MAF_INRAE=13.924
NC_035089.1	28183122	.	G	A	.	.	MAF_USDA=1.667
NC_035089.1	28183154	.	C	T	.	.	MAF_INRAE=4.167;MAF_USDA=20.833
NC_035089.1	28184522	.	G	A	.	.	MAF_USDA=5.294
NC_035089.1	28184565	.	T	A	.	.	MAF_USDA=1.639
NC_035089.1	28184618	.	A	C	.	.	MAF_USDA=6.25
NC_035089.1	28184756	.	T	C	.	.	MAF_USDA=16.667
NC_035089.1	28184987	.	T	G	.	.	MAF_USDA=10.417
NC_035089.1	28185383	.	C	G	.	.	MAF_USDA=12.5
NC_035089.1	28185416	.	C	A	.	.	MAF_USDA=45.833
NC_035089.1	28185531	.	G	A	.	.	MAF_INRAE=5.063
NC_035089.1	28185604	.	G	T	.	.	MAF_USDA=4.098
NC_035089.1	28185667	.	G	T	.	.	MAF_INRAE=2.632
NC_035089.1	28185677	.	C	G	.	.	MAF_USDA=4.167
NC_035089.1	28185728	.	A	T	.	.	MAF_USDA=6.557
NC_035089.1	28185748	.	C	A	.	.	MAF_INRAE=5.0;MAF_USDA=15.294
NC_035089.1	28185780	.	G	T	.	.	MAF_USDA=3.529
NC_035089.1	28185792	.	G	A	.	.	MAF_USDA=3.279
NC_035089.1	28185793	.	G	T	.	.	MAF_USDA=3.279
NC_035089.1	28185804	.	C	A	.	.	MAF_USDA=4.167
NC_035089.1	28185809	.	G	A	.	.	MAF_USDA=1.639
NC_035089.1	28185850	.	T	C	.	.	MAF_INRAE=3.333
NC_035089.1	28185868	.	A	G	.	.	MAF_INRAE=35.443
NC_035089.1	28185874	.	T	G	.	.	MAF_INRAE=35.443
NC_035089.1	28185888	.	G	A	.	.	MAF_USDA=3.333
NC_035089.1	28185896	.	G	A	.	.	MAF_INRAE=34.167;MAF_USDA=47.917
NC_035089.1	28185962	.	C	T	.	.	MAF_USDA=20.833
NC_035089.1	28186025	.	A	G	.	.	MAF_USDA=4.918
NC_035089.1	28186032	.	G	A	.	.	MAF_USDA=4.098
NC_035089.1	28186036	.	C	T	.	.	MAF_USDA=3.279
NC_035089.1	28186047	.	A	T	.	.	MAF_USDA=7.5
NC_035089.1	28186061	.	A	G	.	.	MAF_INRAE=45.0
NC_035089.1	28186141	.	T	G	.	.	MAF_USDA=8.333
NC_035089.1	28186207	.	T	C	.	.	MAF_INRAE=46.667
NC_035089.1	28186233	.	A	G	.	.	MAF_INRAE=47.5
NC_035089.1	28186249	.	A	G	.	.	MAF_INRAE=20.0
NC_035089.1	28186269	.	G	A	.	.	MAF_INRAE=47.5
NC_035089.1	28186787	.	G	T	.	.	MAF_USDA=10.417
NC_035089.1	28191108	.	T	G	.	.	MAF_USDA=41.667
NC_035089.1	28191135	.	T	C	.	.	MAF_USDA=8.333
NC_035089.1	28191282	.	T	C	.	.	MAF_INRAE=25.0
NC_035089.1	28191320	.	G	T	.	.	MAF_INRAE=14.167
NC_035089.1	28191326	.	T	C	.	.	MAF_INRAE=14.167
NC_035089.1	28191336	.	C	G	.	.	MAF_INRAE=46.667
NC_035089.1	28191377	.	C	A	.	.	MAF_INRAE=7.5
NC_035089.1	28191417	.	C	T	.	.	MAF_USDA=2.459
NC_035089.1	28191418	.	A	T	.	.	MAF_INRAE=28.333
NC_035089.1	28191436	.	T	C	.	.	MAF_INRAE=15.833
NC_035089.1	28191482	.	G	A	.	.	MAF_USDA=8.333
NC_035089.1	28191529	.	G	T	.	.	MAF_INRAE=5.0
NC_035089.1	28191531	.	C	A	.	.	MAF_INRAE=15.833
NC_035089.1	28191539	.	C	A	.	.	MAF_USDA=2.5
NC_035089.1	28191628	.	C	A	.	.	MAF_INRAE=35.0
NC_035089.1	28191639	.	A	G	.	.	MAF_INRAE=15.833
NC_035089.1	28191666	.	C	A	.	.	MAF_INRAE=30.833
NC_035089.1	28191678	.	A	C	.	.	MAF_INRAE=15.833
NC_035089.1	28191709	.	G	A	.	.	MAF_INRAE=5.833
NC_035089.1	28191775	.	C	T	.	.	MAF_USDA=5.0
NC_035089.1	28191822	.	T	A	.	.	MAF_INRAE=37.5
NC_035089.1	28191843	.	T	A	.	.	MAF_INRAE=45.833;MAF_USDA=43.75
NC_035089.1	28191875	.	G	T	.	.	MAF_INRAE=15.0
NC_035089.1	28191893	.	T	G	.	.	MAF_INRAE=43.333
NC_035089.1	28191896	.	A	G	.	.	MAF_INRAE=10.0;MAF_USDA=25.0
NC_035089.1	28191899	.	G	T	.	.	MAF_INRAE=3.333
NC_035089.1	28201794	.	C	T	.	.	MAF_USDA=2.459
NC_035089.1	28201795	.	C	T	.	.	MAF_USDA=7.377
NC_035089.1	28201848	.	G	A	.	.	MAF_USDA=1.639
NC_035089.1	28201953	.	A	T	.	.	MAF_INRAE=23.333
NC_035089.1	28202148	.	T	A	.	.	MAF_USDA=4.706
NC_035089.1	28202219	.	T	G	.	.	MAF_INRAE=13.158
NC_035089.1	28202257	.	G	C	.	.	MAF_USDA=41.667
NC_035089.1	28202258	.	G	T	.	.	MAF_USDA=41.667
NC_035089.1	28202272	.	C	T	.	.	MAF_USDA=31.25
NC_035089.1	28202362	.	C	T	.	.	MAF_INRAE=1.667
NC_035089.1	28202363	.	T	G	.	.	MAF_INRAE=1.667
NC_035089.1	28202366	.	G	A	.	.	MAF_INRAE=1.667
NC_035089.1	28202398	.	C	T	.	.	MAF_USDA=29.167
NC_035089.1	28202448	.	C	A	.	.	MAF_USDA=23.913
NC_035089.1	28202918	.	C	T	.	.	MAF_INRAE=2.5;MAF_USDA=4.918
NC_035089.1	28202920	.	G	T	.	.	MAF_USDA=4.167
NC_035089.1	28202974	.	G	A	.	.	MAF_INRAE=2.632
NC_035089.1	28211399	.	G	A	.	.	MAF_INRAE=7.895
NC_035089.1	28211412	.	G	T	.	.	MAF_INRAE=7.895
NC_035089.1	28211417	.	G	A	.	.	MAF_INRAE=13.158
NC_035089.1	28211543	.	G	A	.	.	MAF_INRAE=13.158
NC_035089.1	28211697	.	G	A	.	.	MAF_INRAE=5.263
NC_035089.1	28212468	.	A	C	.	.	MAF_USDA=47.727
NC_035089.1	28214443	.	A	G	.	.	MAF_INRAE=36.667
NC_035089.1	28214451	.	T	C	.	.	MAF_INRAE=30.833
NC_035089.1	28214465	.	C	T	.	.	MAF_INRAE=5.0
NC_035089.1	28214514	.	G	A	.	.	MAF_INRAE=7.895
NC_035089.1	28214789	.	A	G	.	.	MAF_INRAE=5.0
NC_035089.1	28214790	.	T	C	.	.	MAF_INRAE=4.167
NC_035089.1	28214961	.	G	T	.	.	MAF_USDA=6.25
NC_035089.1	28214962	.	C	A	.	.	MAF_USDA=18.75
NC_035089.1	28215076	.	C	A	.	.	MAF_INRAE=18.987
NC_035089.1	28215087	.	G	T	.	.	MAF_INRAE=17.5
NC_035089.1	28215149	.	A	G	.	.	MAF_INRAE=18.333
NC_035089.1	28215160	.	A	T	.	.	MAF_INRAE=29.114
NC_035089.1	28215177	.	C	T	.	.	MAF_INRAE=3.333
NC_035089.1	28215186	.	G	A	.	.	MAF_INRAE=3.333
NC_035089.1	28215194	.	C	T	.	.	MAF_USDA=2.459
NC_035089.1	28215220	.	A	T	.	.	MAF_USDA=2.083
NC_035089.1	28215229	.	G	A	.	.	MAF_INRAE=31.667
NC_035089.1	28215234	.	T	G	.	.	MAF_USDA=6.25
NC_035089.1	28218991	.	C	T	.	.	MAF_USDA=25.0
NC_035089.1	28218993	.	C	G	.	.	MAF_USDA=35.0
NC_035089.1	28219007	.	G	T	.	.	MAF_USDA=37.5
NC_035089.1	28219057	.	T	G	.	.	MAF_USDA=10.87
NC_035089.1	28219073	.	G	C	.	.	MAF_USDA=8.696
NC_035089.1	28219116	.	G	A	.	.	MAF_USDA=10.625
NC_035089.1	28219141	.	A	T	.	.	MAF_USDA=10.87
NC_035089.1	28219146	.	C	A	.	.	MAF_USDA=15.217
NC_035089.1	28219160	.	T	C	.	.	MAF_USDA=19.565
NC_035089.1	28220228	.	T	G	.	.	MAF_USDA=11.364
NC_035089.1	28220233	.	G	T	.	.	MAF_INRAE=7.895
NC_035089.1	28220249	.	A	T	.	.	MAF_INRAE=7.895;MAF_USDA=10.87
NC_035089.1	28220261	.	A	G	.	.	MAF_INRAE=2.632
NC_035089.1	28221304	.	T	A	.	.	MAF_INRAE=7.895;MAF_USDA=5.952
NC_035089.1	28221373	.	A	C	.	.	MAF_USDA=4.819
NC_035089.1	28221377	.	T	G	.	.	MAF_USDA=2.542
NC_035089.1	28221562	.	T	A	.	.	MAF_USDA=4.167
NC_035089.1	28221601	.	G	T	.	.	MAF_USDA=1.639
NC_035089.1	28221632	.	A	G	.	.	MAF_USDA=22.941
NC_035089.1	28221850	.	C	A	.	.	MAF_USDA=29.167
NC_035089.1	28222246	.	G	A	.	.	MAF_USDA=31.25
NC_035089.1	28222373	.	G	A	.	.	MAF_USDA=1.176
NC_035089.1	28222374	.	G	A	.	.	MAF_USDA=42.941
NC_035089.1	28222376	.	A	T	.	.	MAF_USDA=3.279
NC_035089.1	28222387	.	C	T	.	.	MAF_USDA=6.25
NC_035089.1	28222441	.	A	T	.	.	MAF_USDA=20.833
NC_035089.1	28222470	.	G	T	.	.	MAF_USDA=25.0
NC_035089.1	28222508	.	G	T	.	.	MAF_USDA=35.417
NC_035089.1	28222643	.	G	A	.	.	MAF_INRAE=5.833
NC_035089.1	28222692	.	T	C	.	.	MAF_INRAE=2.5
NC_035089.1	28222706	.	T	C	.	.	MAF_USDA=1.724
NC_035089.1	28222751	.	A	C	.	.	MAF_USDA=29.661
NC_035089.1	28222802	.	A	G	.	.	MAF_USDA=4.167
NC_035089.1	28222848	.	C	G	.	.	MAF_USDA=25.904
NC_035089.1	28222869	.	A	G	.	.	MAF_USDA=8.333
NC_035089.1	28222896	.	T	C	.	.	MAF_USDA=6.25
NC_035089.1	28223757	.	C	T	.	.	MAF_USDA=43.478
NC_035089.1	28223840	.	T	C	.	.	MAF_USDA=15.217
NC_035089.1	28224227	.	C	T	.	.	MAF_USDA=35.417
NC_035089.1	28224497	.	A	C	.	.	MAF_USDA=2.174
NC_035089.1	28224505	.	T	A	.	.	MAF_USDA=2.174
NC_035089.1	28224546	.	G	A	.	.	MAF_USDA=4.348
NC_035089.1	28226245	.	T	C	.	.	MAF_INRAE=2.632
NC_035089.1	28226402	.	T	G	.	.	MAF_USDA=45.294
NC_035089.1	28226465	.	A	G	.	.	MAF_USDA=27.083
NC_035089.1	28226550	.	C	T	.	.	MAF_USDA=6.25
NC_035089.1	28232562	.	C	A	.	.	MAF_INRAE=2.632
NC_035089.1	28234523	.	T	A	.	.	MAF_USDA=16.667
NC_035089.1	28234525	.	C	T	.	.	MAF_USDA=16.667
NC_035089.1	28234545	.	G	A	.	.	MAF_USDA=2.083
NC_035089.1	28234645	.	T	C	.	.	MAF_INRAE=28.333
NC_035089.1	28234662	.	T	C	.	.	MAF_INRAE=25.833
NC_035089.1	28234745	.	C	T	.	.	MAF_USDA=1.639
NC_035089.1	28234812	.	A	G	.	.	MAF_INRAE=27.5
NC_035089.1	28234829	.	G	A	.	.	MAF_USDA=2.459
NC_035089.1	28234836	.	C	A	.	.	MAF_INRAE=3.333;MAF_USDA=10.417
NC_035089.1	28234839	.	A	T	.	.	MAF_INRAE=35.833
NC_035089.1	28234941	.	A	G	.	.	MAF_INRAE=40.0
NC_035089.1	28234965	.	A	T	.	.	MAF_INRAE=35.833
NC_035089.1	28234980	.	T	A	.	.	MAF_INRAE=3.333
NC_035089.1	28234983	.	C	T	.	.	MAF_INRAE=4.167
NC_035089.1	28234999	.	T	A	.	.	MAF_INRAE=6.667
NC_035089.1	28235000	.	T	A	.	.	MAF_INRAE=6.667
NC_035089.1	28235007	.	C	T	.	.	MAF_INRAE=10.0
NC_035089.1	28235008	.	G	T	.	.	MAF_INRAE=6.667
NC_035089.1	28235019	.	T	C	.	.	MAF_INRAE=6.667
NC_035089.1	28235062	.	G	C	.	.	MAF_INRAE=29.167
NC_035089.1	28235158	.	A	T	.	.	MAF_INRAE=43.333
NC_035089.1	28235182	.	G	A	.	.	MAF_INRAE=1.667
NC_035089.1	28235199	.	C	T	.	.	MAF_INRAE=1.667
NC_035089.1	28235215	.	A	T	.	.	MAF_INRAE=1.667
NC_035089.1	28235257	.	C	T	.	.	MAF_INRAE=1.667;MAF_USDA=22.917
NC_035089.1	28235819	.	T	C	.	.	MAF_USDA=4.167
NC_035089.1	28235838	.	T	G	.	.	MAF_USDA=1.639
NC_035089.1	28235839	.	A	C	.	.	MAF_USDA=16.393
NC_035089.1	28235937	.	A	G	.	.	MAF_INRAE=18.333
NC_035089.1	28235955	.	A	T	.	.	MAF_INRAE=3.333;MAF_USDA=2.459
NC_035089.1	28235963	.	T	C	.	.	MAF_USDA=1.639
NC_035089.1	28235965	.	T	C	.	.	MAF_USDA=1.639
NC_035089.1	28235973	.	G	A	.	.	MAF_INRAE=20.0
NC_035089.1	28235995	.	A	G	.	.	MAF_INRAE=18.333
NC_035089.1	28236022	.	C	T	.	.	MAF_INRAE=14.167
NC_035089.1	28236029	.	A	T	.	.	MAF_INRAE=19.167
NC_035089.1	28236047	.	T	G	.	.	MAF_INRAE=18.333
NC_035089.1	28236097	.	A	C	.	.	MAF_INRAE=40.0
NC_035089.1	28236105	.	A	G	.	.	MAF_INRAE=5.063
NC_035089.1	28236154	.	G	A	.	.	MAF_INRAE=4.43
NC_035089.1	28236197	.	C	T	.	.	MAF_USDA=3.279
NC_035089.1	28236295	.	A	G	.	.	MAF_USDA=6.25
NC_035089.1	28236360	.	T	A	.	.	MAF_USDA=3.279
NC_035089.1	28236369	.	A	C	.	.	MAF_USDA=2.459
NC_035089.1	28236393	.	G	A	.	.	MAF_USDA=2.083
NC_035089.1	28236410	.	A	G	.	.	MAF_USDA=4.167
NC_035089.1	28245801	.	G	A	.	.	MAF_USDA=29.545
NC_035089.1	28245969	.	T	G	.	.	MAF_USDA=16.667
NC_035089.1	28246245	.	G	A	.	.	MAF_USDA=1.639
NC_035089.1	28246354	.	T	G	.	.	MAF_USDA=1.667
NC_035089.1	28246452	.	T	G	.	.	MAF_USDA=4.918
NC_035089.1	28246580	.	C	T	.	.	MAF_USDA=2.459
NC_035089.1	28246581	.	G	T	.	.	MAF_INRAE=44.304;MAF_USDA=25.294
NC_035089.1	28247452	.	T	C	.	.	MAF_USDA=1.639
NC_035089.1	28247659	.	T	C	.	.	MAF_USDA=2.459
NC_035089.1	28248677	.	T	C	.	.	MAF_INRAE=43.038;MAF_USDA=22.941
NC_035089.1	28248714	.	C	G	.	.	MAF_INRAE=5.0;MAF_USDA=3.529
NC_035089.1	28249079	.	G	A	.	.	MAF_USDA=1.639
NC_035089.1	28249084	.	A	T	.	.	MAF_USDA=1.639
NC_035089.1	28249095	.	G	T	.	.	MAF_INRAE=10.127;MAF_USDA=1.639
NC_035089.1	28249175	.	C	A	.	.	MAF_USDA=18.75
NC_035089.1	28249439	.	C	A	.	.	MAF_INRAE=1.667;MAF_USDA=3.279
NC_035089.1	28249738	.	C	T	.	.	MAF_INRAE=47.368;MAF_USDA=23.529
NC_035089.1	28250919	.	G	A	.	.	MAF_INRAE=43.671;MAF_USDA=21.765
NC_035089.1	28250974	.	C	T	.	.	MAF_USDA=18.75
NC_035089.1	28251094	.	G	A	.	.	MAF_INRAE=10.526
NC_035089.1	28251177	.	C	T	.	.	MAF_INRAE=10.127
NC_035089.1	28251195	.	C	A	.	.	MAF_USDA=1.639
NC_035089.1	28251354	.	C	T	.	.	MAF_USDA=2.083
NC_035089.1	28251656	.	T	C	.	.	MAF_INRAE=3.165;MAF_USDA=4.918
NC_035089.1	28251697	.	G	C	.	.	MAF_USDA=8.333
NC_035089.1	28251714	.	G	A	.	.	MAF_USDA=20.833
NC_035089.1	28251735	.	T	C	.	.	MAF_USDA=14.583
NC_035089.1	28251739	.	A	G	.	.	MAF_USDA=14.583
NC_035089.1	28251759	.	A	T	.	.	MAF_USDA=11.765
NC_035089.1	28251776	.	A	G	.	.	MAF_INRAE=1.667;MAF_USDA=12.353
NC_035089.1	28251795	.	C	A	.	.	MAF_USDA=3.529
NC_035089.1	28251808	.	T	C	.	.	MAF_INRAE=3.333;MAF_USDA=14.118
NC_035089.1	28251832	.	C	A	.	.	MAF_INRAE=2.5;MAF_USDA=12.5
NC_035089.1	28251835	.	C	T	.	.	MAF_USDA=14.583
NC_035089.1	28251836	.	C	A	.	.	MAF_USDA=16.667
NC_035089.1	28251843	.	C	T	.	.	MAF_USDA=14.583
NC_035089.1	28251853	.	T	C	.	.	MAF_USDA=14.583
NC_035089.1	28251858	.	A	C	.	.	MAF_USDA=14.583
NC_035089.1	28251864	.	G	A	.	.	MAF_USDA=3.279
NC_035089.1	28251866	.	T	G	.	.	MAF_USDA=16.667
NC_035089.1	28251872	.	A	G	.	.	MAF_USDA=16.667
NC_035089.1	28251880	.	C	G	.	.	MAF_USDA=16.667
NC_035089.1	28251883	.	C	T	.	.	MAF_USDA=16.667
NC_035089.1	28251892	.	A	G	.	.	MAF_USDA=14.583
NC_035089.1	28252306	.	T	A	.	.	MAF_INRAE=43.038;MAF_USDA=22.941
NC_035089.1	28252506	.	T	A	.	.	MAF_USDA=1.639
NC_035089.1	28252816	.	C	T	.	.	MAF_INRAE=10.833;MAF_USDA=4.098
NC_035089.1	28252924	.	T	C	.	.	MAF_USDA=7.377
NC_035089.1	28253059	.	G	A	.	.	MAF_USDA=6.667
NC_035089.1	28253067	.	T	C	.	.	MAF_USDA=7.5
NC_035089.1	28253109	.	A	C	.	.	MAF_USDA=11.475
NC_035089.1	28253183	.	C	T	.	.	MAF_USDA=1.639
NC_035089.1	28253198	.	C	T	.	.	MAF_USDA=9.016
NC_035089.1	28253468	.	G	A	.	.	MAF_USDA=2.459
NC_035089.1	28253476	.	G	T	.	.	MAF_USDA=11.475
NC_035089.1	28253515	.	C	T	.	.	MAF_INRAE=42.405;MAF_USDA=24.118
NC_035089.1	28253635	.	G	A	.	.	MAF_INRAE=42.405;MAF_USDA=23.529
NC_035089.1	28253720	.	C	A	.	.	MAF_INRAE=42.405;MAF_USDA=22.941
NC_035089.1	28253783	.	A	C	.	.	MAF_INRAE=42.405;MAF_USDA=25.294
NC_035089.1	28254072	.	C	T	.	.	MAF_USDA=13.69
NC_035089.1	28254103	.	C	T	.	.	MAF_USDA=6.522
NC_035089.1	28257257	.	T	A	.	.	MAF_USDA=1.639
NC_035089.1	28257590	.	C	A	.	.	MAF_USDA=4.918
NC_035089.1	28257747	.	T	A	.	.	MAF_INRAE=8.333
NC_035089.1	28257752	.	T	A	.	.	MAF_INRAE=8.333
NC_035089.1	28257787	.	T	C	.	.	MAF_INRAE=10.127;MAF_USDA=5.738
NC_035089.1	28262740	.	C	T	.	.	MAF_USDA=2.083
NC_035089.1	28263029	.	G	T	.	.	MAF_USDA=2.459
NC_035089.1	28263146	.	T	A	.	.	MAF_USDA=1.639
NC_035089.1	28263733	.	A	G	.	.	MAF_USDA=10.417
NC_035089.1	28263736	.	C	G	.	.	MAF_USDA=31.25
NC_035089.1	28263740	.	G	C	.	.	MAF_USDA=8.824
NC_035089.1	28263742	.	C	A	.	.	MAF_USDA=13.529
NC_035089.1	28263743	.	G	T	.	.	MAF_USDA=12.353
NC_035089.1	28263749	.	G	C	.	.	MAF_USDA=10.417
NC_035089.1	28263752	.	T	A	.	.	MAF_USDA=10.417
NC_035089.1	28263917	.	T	C	.	.	MAF_USDA=4.098
NC_035089.1	28263935	.	C	A	.	.	MAF_USDA=4.098
NC_035089.1	28264056	.	G	T	.	.	MAF_INRAE=41.772;MAF_USDA=21.765
NC_035089.1	28264116	.	C	T	.	.	MAF_INRAE=41.772;MAF_USDA=24.706
NC_035089.1	28264175	.	A	C	.	.	MAF_INRAE=41.772;MAF_USDA=25.0
NC_035089.1	28264554	.	C	T	.	.	MAF_INRAE=10.0;MAF_USDA=3.279
NC_035089.1	28264616	.	C	T	.	.	MAF_USDA=4.098
NC_035089.1	28264801	.	C	T	.	.	MAF_USDA=4.098
NC_035089.1	28265338	.	C	A	.	.	MAF_INRAE=42.405;MAF_USDA=21.765
NC_035089.1	28265424	.	G	A	.	.	MAF_USDA=1.639
NC_035089.1	28265512	.	T	C	.	.	MAF_INRAE=43.671;MAF_USDA=20.588
NC_035089.1	28265941	.	T	G	.	.	MAF_USDA=2.459
NC_035089.1	28265948	.	C	T	.	.	MAF_INRAE=7.595
NC_035089.1	28266187	.	C	T	.	.	MAF_USDA=1.667
NC_035089.1	28266240	.	G	A	.	.	MAF_INRAE=41.772;MAF_USDA=22.941
NC_035089.1	28266493	.	G	A	.	.	MAF_USDA=1.639
NC_035089.1	28266581	.	G	A	.	.	MAF_USDA=1.667
NC_035089.1	28266869	.	G	A	.	.	MAF_USDA=2.083
NC_035089.1	28266940	.	T	C	.	.	MAF_INRAE=41.139;MAF_USDA=23.529
NC_035089.1	28266982	.	C	T	.	.	MAF_INRAE=42.405;MAF_USDA=22.619
NC_035089.1	28267207	.	G	A	.	.	MAF_USDA=1.639
NC_035089.1	28267743	.	T	G	.	.	MAF_INRAE=42.405;MAF_USDA=22.941
NC_035089.1	28267867	.	C	T	.	.	MAF_INRAE=42.405;MAF_USDA=24.118
NC_035089.1	28268105	.	G	T	.	.	MAF_INRAE=10.759;MAF_USDA=1.176
NC_035089.1	28268119	.	C	T	.	.	MAF_USDA=2.459
NC_035089.1	28268121	.	G	T	.	.	MAF_USDA=2.459
NC_035089.1	28268124	.	A	G	.	.	MAF_USDA=2.459
NC_035089.1	28268125	.	G	A	.	.	MAF_USDA=2.459
NC_035089.1	28268126	.	A	T	.	.	MAF_USDA=2.459
NC_035089.1	28268128	.	C	T	.	.	MAF_USDA=2.459
NC_035089.1	28268129	.	C	A	.	.	MAF_USDA=2.459
NC_035089.1	28268163	.	T	C	.	.	MAF_USDA=13.934
NC_035089.1	28268649	.	G	A	.	.	MAF_USDA=3.529
NC_035089.1	28268743	.	G	A	.	.	MAF_USDA=1.639
NC_035089.1	28268772	.	T	C	.	.	MAF_INRAE=42.405;MAF_USDA=23.529
NC_035089.1	28269245	.	C	A	.	.	MAF_INRAE=42.405;MAF_USDA=22.941
NC_035089.1	28269284	.	C	T	.	.	MAF_INRAE=41.772;MAF_USDA=23.529
NC_035089.1	28270012	.	T	C	.	.	MAF_USDA=2.459
NC_035089.1	28270026	.	G	A	.	.	MAF_USDA=13.115
NC_035089.1	28270029	.	C	T	.	.	MAF_USDA=13.115
NC_035089.1	28270030	.	A	G	.	.	MAF_USDA=13.115
NC_035089.1	28270032	.	T	A	.	.	MAF_USDA=13.115
NC_035089.1	28270038	.	A	T	.	.	MAF_USDA=13.934
NC_035089.1	28270046	.	T	A	.	.	MAF_USDA=13.934
NC_035089.1	28270047	.	A	C	.	.	MAF_USDA=13.934
NC_035089.1	28270048	.	A	T	.	.	MAF_USDA=13.934
NC_035089.1	28270078	.	T	C	.	.	MAF_USDA=47.917
NC_035089.1	28270153	.	T	C	.	.	MAF_INRAE=14.167
NC_035089.1	28270166	.	A	G	.	.	MAF_INRAE=15.0
NC_035089.1	28270183	.	T	C	.	.	MAF_INRAE=13.333
NC_035089.1	28270208	.	C	T	.	.	MAF_INRAE=10.0
NC_035089.1	28270230	.	G	A	.	.	MAF_INRAE=9.167
NC_035089.1	28270235	.	A	G	.	.	MAF_INRAE=8.333
NC_035089.1	28270238	.	A	C	.	.	MAF_INRAE=10.0;MAF_USDA=4.098
NC_035089.1	28270622	.	C	T	.	.	MAF_USDA=2.459
NC_035089.1	28271119	.	C	T	.	.	MAF_USDA=2.459
NC_035089.1	28271319	.	C	T	.	.	MAF_USDA=1.639
NC_035089.1	28271497	.	T	C	.	.	MAF_USDA=2.083
NC_035089.1	28271513	.	C	A	.	.	MAF_USDA=1.639
NC_035089.1	28271547	.	A	T	.	.	MAF_USDA=2.083
NC_035089.1	28271966	.	G	A	.	.	MAF_USDA=1.765
NC_035089.1	28272279	.	G	T	.	.	MAF_INRAE=10.0;MAF_USDA=4.098
NC_035089.1	28272293	.	T	C	.	.	MAF_INRAE=42.105;MAF_USDA=25.0
NC_035089.1	28272415	.	T	A	.	.	MAF_INRAE=46.835
NC_035089.1	28272422	.	T	A	.	.	MAF_INRAE=10.759
NC_035089.1	28272423	.	A	T	.	.	MAF_INRAE=10.0
NC_035089.1	28272531	.	G	A	.	.	MAF_INRAE=46.835;MAF_USDA=17.059
NC_035089.1	28272603	.	C	T	.	.	MAF_INRAE=7.5
NC_035089.1	28272839	.	A	T	.	.	MAF_USDA=13.529
NC_035089.1	28272842	.	T	C	.	.	MAF_USDA=13.529
NC_035089.1	28272848	.	T	G	.	.	MAF_USDA=13.529
NC_035089.1	28272854	.	C	T	.	.	MAF_USDA=13.529
NC_035089.1	28273293	.	A	T	.	.	MAF_INRAE=42.105;MAF_USDA=27.083
NC_035089.1	28273496	.	A	G	.	.	MAF_USDA=2.459
NC_035089.1	28273510	.	G	A	.	.	MAF_INRAE=41.772;MAF_USDA=23.529
NC_035089.1	28273684	.	G	C	.	.	MAF_INRAE=10.833;MAF_USDA=4.098
NC_035089.1	28274106	.	G	A	.	.	MAF_INRAE=21.053;MAF_USDA=1.639
NC_035089.1	28274112	.	A	G	.	.	MAF_USDA=1.639
NC_035089.1	28274164	.	G	C	.	.	MAF_INRAE=25.949;MAF_USDA=11.176
NC_035089.1	28274165	.	A	C	.	.	MAF_USDA=3.279
NC_035089.1	28274242	.	T	A	.	.	MAF_USDA=1.639
NC_035089.1	28274547	.	G	T	.	.	MAF_USDA=1.639
NC_035089.1	28274564	.	G	A	.	.	MAF_USDA=1.639
NC_035089.1	28275212	.	G	A	.	.	MAF_INRAE=7.5
NC_035089.1	28275213	.	G	A	.	.	MAF_INRAE=7.5
NC_035089.1	28275689	.	G	T	.	.	MAF_USDA=2.459
NC_035089.1	28275707	.	C	T	.	.	MAF_USDA=25.882
NC_035089.1	28278130	.	C	A	.	.	MAF_INRAE=10.526
NC_035089.1	28278289	.	G	T	.	.	MAF_USDA=4.098
NC_035089.1	28278597	.	T	C	.	.	MAF_INRAE=42.405;MAF_USDA=25.294
NC_035089.1	28278739	.	C	A	.	.	MAF_USDA=18.75
NC_035089.1	28279132	.	C	G	.	.	MAF_INRAE=13.291
NC_035089.1	28279177	.	C	T	.	.	MAF_INRAE=5.833;MAF_USDA=4.098
NC_035089.1	28279372	.	G	T	.	.	MAF_USDA=1.639
NC_035089.1	28279446	.	C	A	.	.	MAF_USDA=4.918
NC_035089.1	28279454	.	C	T	.	.	MAF_USDA=1.639
NC_035089.1	28279461	.	C	T	.	.	MAF_INRAE=47.468;MAF_USDA=18.235
NC_035089.1	28279746	.	T	G	.	.	MAF_USDA=8.197
NC_035089.1	28279823	.	A	G	.	.	MAF_USDA=4.098
NC_035089.1	28279915	.	T	G	.	.	MAF_USDA=1.639
NC_035089.1	28279916	.	C	A	.	.	MAF_USDA=1.639
NC_035089.1	28279953	.	G	A	.	.	MAF_USDA=2.459
NC_035089.1	28280134	.	G	T	.	.	MAF_INRAE=41.772;MAF_USDA=25.301
NC_035089.1	28280521	.	T	A	.	.	MAF_USDA=1.695
NC_035089.1	28280664	.	A	G	.	.	MAF_INRAE=5.0
NC_035089.1	28280713	.	T	A	.	.	MAF_INRAE=5.0;MAF_USDA=3.614
NC_035089.1	28280983	.	A	T	.	.	MAF_INRAE=5.833
NC_035089.1	28281026	.	C	T	.	.	MAF_USDA=1.695
NC_035089.1	28281204	.	A	G	.	.	MAF_USDA=1.695
NC_035089.1	28281368	.	C	A	.	.	MAF_INRAE=47.468;MAF_USDA=17.647
NC_035089.1	28281473	.	A	C	.	.	MAF_USDA=1.639
NC_035089.1	28281738	.	A	T	.	.	MAF_USDA=2.459
NC_035089.1	28282032	.	C	T	.	.	MAF_USDA=1.639
NC_035089.1	28282038	.	A	T	.	.	MAF_USDA=15.574
NC_035089.1	28282184	.	A	G	.	.	MAF_INRAE=25.949;MAF_USDA=11.905
NC_035089.1	28282455	.	C	A	.	.	MAF_INRAE=42.405;MAF_USDA=25.294
NC_035089.1	28282626	.	A	C	.	.	MAF_USDA=1.639
NC_035089.1	28282712	.	G	A	.	.	MAF_USDA=1.639
NC_035089.1	28282718	.	A	C	.	.	MAF_USDA=1.639
NC_035089.1	28282811	.	T	C	.	.	MAF_INRAE=46.835;MAF_USDA=18.235
NC_035089.1	28282861	.	G	A	.	.	MAF_USDA=1.639
NC_035089.1	28283085	.	C	A	.	.	MAF_USDA=1.639
NC_035089.1	28283442	.	A	G	.	.	MAF_INRAE=41.772;MAF_USDA=23.529
NC_035089.1	28283708	.	C	A	.	.	MAF_INRAE=15.19;MAF_USDA=14.118
NC_035089.1	28284416	.	T	A	.	.	MAF_USDA=4.098
NC_035089.1	28284497	.	G	A	.	.	MAF_INRAE=41.772;MAF_USDA=28.235
NC_035089.1	28284506	.	G	A	.	.	MAF_USDA=12.295
NC_035089.1	28284797	.	C	T	.	.	MAF_USDA=11.475
NC_035089.1	28285095	.	C	T	.	.	MAF_USDA=9.016
NC_035089.1	28285341	.	G	C	.	.	MAF_USDA=4.118
NC_035089.1	28286291	.	C	T	.	.	MAF_INRAE=47.468;MAF_USDA=18.824
NC_035089.1	28286401	.	A	C	.	.	MAF_USDA=1.639
NC_035089.1	28286689	.	C	T	.	.	MAF_USDA=2.459
NC_035089.1	28286932	.	T	G	.	.	MAF_USDA=1.639
NC_035089.1	28287935	.	G	C	.	.	MAF_INRAE=42.405;MAF_USDA=25.294
NC_035089.1	28288147	.	G	A	.	.	MAF_USDA=8.197
NC_035089.1	28288308	.	C	T	.	.	MAF_USDA=2.459
NC_035089.1	28288430	.	G	A	.	.	MAF_USDA=7.627
NC_035089.1	28288439	.	T	G	.	.	MAF_INRAE=38.333
NC_035089.1	28288697	.	A	G	.	.	MAF_USDA=1.639
NC_035089.1	28288711	.	A	T	.	.	MAF_INRAE=5.833;MAF_USDA=1.639
NC_035089.1	28288712	.	T	A	.	.	MAF_INRAE=5.833;MAF_USDA=1.639
NC_035089.1	28288936	.	T	A	.	.	MAF_USDA=2.459
NC_035089.1	28288937	.	C	G	.	.	MAF_USDA=2.459
NC_035089.1	28289143	.	C	A	.	.	MAF_USDA=2.459
NC_035089.1	28289176	.	A	T	.	.	MAF_INRAE=42.405;MAF_USDA=24.706
NC_035089.1	28289333	.	A	G	.	.	MAF_INRAE=42.405;MAF_USDA=24.118
NC_035089.1	28289599	.	A	T	.	.	MAF_INRAE=41.772;MAF_USDA=24.706
NC_035089.1	28289942	.	C	A	.	.	MAF_INRAE=42.405;MAF_USDA=28.235
NC_035089.1	28289966	.	T	C	.	.	MAF_USDA=1.639
NC_035089.1	28290311	.	G	A	.	.	MAF_USDA=7.377
NC_035089.1	28290399	.	A	T	.	.	MAF_USDA=18.75
NC_035089.1	28290430	.	T	G	.	.	MAF_USDA=2.459
NC_035089.1	28290445	.	G	T	.	.	MAF_USDA=1.639
NC_035089.1	28290582	.	T	C	.	.	MAF_USDA=4.098
NC_035089.1	28290717	.	T	G	.	.	MAF_USDA=1.639
NC_035089.1	28290842	.	A	C	.	.	MAF_INRAE=38.333;MAF_USDA=25.0
NC_035089.1	28290885	.	G	C	.	.	MAF_INRAE=10.0
NC_035089.1	28291152	.	T	A	.	.	MAF_USDA=2.083
NC_035089.1	28291269	.	A	T	.	.	MAF_INRAE=10.127;MAF_USDA=5.738
NC_035089.1	28291419	.	T	G	.	.	MAF_INRAE=6.962
NC_035089.1	28291678	.	G	T	.	.	MAF_USDA=2.459
NC_035089.1	28291888	.	T	C	.	.	MAF_INRAE=42.405;MAF_USDA=25.0
NC_035089.1	28291925	.	G	C	.	.	MAF_INRAE=10.127
NC_035089.1	28292051	.	T	C	.	.	MAF_USDA=1.639
NC_035089.1	28292544	.	T	A	.	.	MAF_INRAE=42.405;MAF_USDA=25.882
NC_035089.1	28292609	.	G	A	.	.	MAF_USDA=1.639
NC_035089.1	28292672	.	G	A	.	.	MAF_USDA=4.098
NC_035089.1	28292860	.	G	C	.	.	MAF_INRAE=12.5;MAF_USDA=10.119
NC_035089.1	28292879	.	C	T	.	.	MAF_INRAE=41.139;MAF_USDA=24.706
NC_035089.1	28292902	.	C	T	.	.	MAF_INRAE=38.333;MAF_USDA=25.882
NC_035089.1	28293119	.	T	C	.	.	MAF_INRAE=41.772;MAF_USDA=25.294
NC_035089.1	28293147	.	A	T	.	.	MAF_INRAE=39.241;MAF_USDA=11.765
NC_035089.1	28293155	.	G	T	.	.	MAF_INRAE=10.0;MAF_USDA=4.098
NC_035089.1	28293197	.	A	G	.	.	MAF_INRAE=41.139;MAF_USDA=24.706
NC_035089.1	28293462	.	C	G	.	.	MAF_INRAE=25.316;MAF_USDA=11.765
NC_035089.1	28293463	.	G	A	.	.	MAF_USDA=2.083
NC_035089.1	28293495	.	G	A	.	.	MAF_USDA=2.941
NC_035089.1	28293497	.	G	A	.	.	MAF_INRAE=42.405;MAF_USDA=27.059
NC_035089.1	28293591	.	C	A	.	.	MAF_USDA=2.586
NC_035089.1	28293686	.	G	T	.	.	MAF_INRAE=10.759;MAF_USDA=5.738
NC_035089.1	28293836	.	C	A	.	.	MAF_INRAE=42.405;MAF_USDA=24.706
NC_035089.1	28294099	.	G	A	.	.	MAF_USDA=2.083
NC_035089.1	28294180	.	C	A	.	.	MAF_USDA=1.667
NC_035089.1	28294443	.	G	A	.	.	MAF_USDA=4.918
NC_035089.1	28294551	.	T	C	.	.	MAF_USDA=1.639
NC_035089.1	28294842	.	C	T	.	.	MAF_INRAE=47.468;MAF_USDA=23.494
NC_035089.1	28294919	.	G	A	.	.	MAF_INRAE=10.833;MAF_USDA=6.25
NC_035089.1	28297958	.	C	G	.	.	MAF_USDA=2.083
NC_035089.1	28297981	.	G	A	.	.	MAF_USDA=12.295
NC_035089.1	28298169	.	G	C	.	.	MAF_INRAE=42.405;MAF_USDA=24.706
NC_035089.1	28298200	.	G	C	.	.	MAF_INRAE=26.582;MAF_USDA=22.353
NC_035089.1	28298263	.	G	T	.	.	MAF_INRAE=10.127
NC_035089.1	28298300	.	C	T	.	.	MAF_USDA=1.639
NC_035089.1	28298521	.	C	A	.	.	MAF_INRAE=43.038;MAF_USDA=27.647
NC_035089.1	28298727	.	C	T	.	.	MAF_USDA=1.639
NC_035089.1	28298773	.	G	A	.	.	MAF_USDA=1.639
NC_035089.1	28298959	.	G	A	.	.	MAF_USDA=1.639
NC_035089.1	28299560	.	T	C	.	.	MAF_INRAE=1.667;MAF_USDA=3.279
NC_035089.1	28299891	.	A	T	.	.	MAF_INRAE=10.833;MAF_USDA=3.279
NC_035089.1	28299943	.	A	T	.	.	MAF_USDA=1.639
NC_035089.1	28300018	.	G	T	.	.	MAF_INRAE=10.0;MAF_USDA=7.377
NC_035089.1	28300691	.	T	C	.	.	MAF_USDA=1.639
NC_035089.1	28300692	.	G	T	.	.	MAF_USDA=1.639
NC_035089.1	28301347	.	C	A	.	.	MAF_INRAE=8.333
NC_035089.1	28301459	.	A	T	.	.	MAF_INRAE=6.667
NC_035089.1	28301551	.	T	C	.	.	MAF_INRAE=7.5
NC_035089.1	28301650	.	C	T	.	.	MAF_INRAE=9.167
NC_035089.1	28301658	.	C	A	.	.	MAF_INRAE=7.5
NC_035089.1	28301672	.	G	A	.	.	MAF_INRAE=4.167
NC_035089.1	28301695	.	G	T	.	.	MAF_INRAE=3.333
NC_035089.1	28301735	.	A	G	.	.	MAF_INRAE=1.667
NC_035089.1	28301877	.	A	G	.	.	MAF_USDA=18.75
NC_035089.1	28302049	.	A	C	.	.	MAF_INRAE=21.667;MAF_USDA=18.75
NC_035089.1	28302148	.	A	C	.	.	MAF_USDA=18.852
NC_035089.1	28302176	.	T	A	.	.	MAF_USDA=25.0
NC_035089.1	28302177	.	G	T	.	.	MAF_USDA=25.0
NC_035089.1	28302183	.	T	C	.	.	MAF_USDA=21.311
NC_035089.1	28302188	.	C	T	.	.	MAF_USDA=22.131
NC_035089.1	28302189	.	C	A	.	.	MAF_USDA=25.0
NC_035089.1	28302283	.	A	C	.	.	MAF_INRAE=3.333
NC_035089.1	28302328	.	T	A	.	.	MAF_USDA=17.213
NC_035089.1	28302774	.	T	C	.	.	MAF_INRAE=10.833;MAF_USDA=3.279
NC_035089.1	28302859	.	C	T	.	.	MAF_INRAE=41.139;MAF_USDA=24.118
NC_035089.1	28302972	.	T	C	.	.	MAF_INRAE=25.949;MAF_USDA=22.917
NC_035089.1	28303056	.	G	A	.	.	MAF_USDA=2.459
NC_035089.1	28303259	.	C	A	.	.	MAF_INRAE=5.833;MAF_USDA=4.098
NC_035089.1	28303273	.	T	G	.	.	MAF_INRAE=42.405;MAF_USDA=28.824
NC_035089.1	28303836	.	C	A	.	.	MAF_USDA=3.279
NC_035089.1	28304377	.	A	C	.	.	MAF_USDA=4.167
NC_035089.1	28304512	.	G	C	.	.	MAF_USDA=1.639
NC_035089.1	28305104	.	C	A	.	.	MAF_INRAE=20.253;MAF_USDA=8.235
NC_035089.1	28305151	.	T	A	.	.	MAF_INRAE=41.772;MAF_USDA=24.706
NC_035089.1	28305184	.	A	T	.	.	MAF_USDA=15.574
NC_035089.1	28305188	.	C	T	.	.	MAF_INRAE=5.0
NC_035089.1	28305438	.	T	C	.	.	MAF_USDA=2.353
NC_035089.1	28305632	.	C	T	.	.	MAF_INRAE=42.405;MAF_USDA=26.471
NC_035089.1	28305946	.	G	A	.	.	MAF_USDA=1.639
NC_035089.1	28305983	.	T	C	.	.	MAF_INRAE=47.468;MAF_USDA=18.235
NC_035089.1	28305991	.	C	A	.	.	MAF_USDA=4.098
NC_035089.1	28306435	.	G	A	.	.	MAF_USDA=1.639
NC_035089.1	28306439	.	C	T	.	.	MAF_USDA=4.098
NC_035089.1	28306909	.	A	G	.	.	MAF_USDA=24.706
NC_035089.1	28307786	.	G	A	.	.	MAF_USDA=7.377
NC_035089.1	28308079	.	C	A	.	.	MAF_INRAE=10.833;MAF_USDA=4.918
NC_035089.1	28308679	.	C	G	.	.	MAF_INRAE=42.405;MAF_USDA=27.059
NC_035089.1	28308880	.	A	T	.	.	MAF_USDA=1.639
NC_035089.1	28309097	.	G	A	.	.	MAF_INRAE=3.797;MAF_USDA=4.118
NC_035089.1	28309144	.	G	T	.	.	MAF_USDA=20.833
NC_035089.1	28309145	.	G	C	.	.	MAF_USDA=18.75
NC_035089.1	28309146	.	T	G	.	.	MAF_USDA=16.667
NC_035089.1	28309148	.	C	A	.	.	MAF_USDA=20.833
NC_035089.1	28309149	.	A	G	.	.	MAF_USDA=47.917
NC_035089.1	28309161	.	T	G	.	.	MAF_USDA=16.667
NC_035089.1	28309163	.	T	C	.	.	MAF_USDA=20.833
NC_035089.1	28309325	.	T	C	.	.	MAF_INRAE=41.772;MAF_USDA=25.294
NC_035089.1	28309421	.	C	A	.	.	MAF_USDA=1.667
NC_035089.1	28309516	.	A	T	.	.	MAF_INRAE=12.5
NC_035089.1	28309536	.	G	A	.	.	MAF_INRAE=42.405;MAF_USDA=25.0
NC_035089.1	28309554	.	G	A	.	.	MAF_USDA=1.639
NC_035089.1	28309600	.	T	C	.	.	MAF_INRAE=21.667;MAF_USDA=18.75
NC_035089.1	28309691	.	G	T	.	.	MAF_USDA=18.75
NC_035089.1	28309711	.	A	G	.	.	MAF_USDA=7.377
NC_035089.1	28310051	.	A	G	.	.	MAF_INRAE=10.833;MAF_USDA=3.279
NC_035089.1	28310118	.	C	G	.	.	MAF_INRAE=42.405;MAF_USDA=24.118
NC_035089.1	28310235	.	C	A	.	.	MAF_INRAE=41.772;MAF_USDA=28.235
NC_035089.1	28310333	.	G	A	.	.	MAF_INRAE=25.949;MAF_USDA=21.429
NC_035089.1	28310334	.	G	A	.	.	MAF_INRAE=20.833;MAF_USDA=21.429
NC_035089.1	28310417	.	A	C	.	.	MAF_USDA=1.639
NC_035089.1	28310716	.	G	A	.	.	MAF_USDA=1.639
NC_035089.1	28310988	.	A	G	.	.	MAF_USDA=1.639
NC_035089.1	28311040	.	C	T	.	.	MAF_INRAE=47.468;MAF_USDA=19.412
NC_035089.1	28311041	.	G	A	.	.	MAF_USDA=18.75
NC_035089.1	28311163	.	A	T	.	.	MAF_INRAE=42.405;MAF_USDA=23.529
NC_035089.1	28311361	.	G	A	.	.	MAF_USDA=4.167
NC_035089.1	28311891	.	G	A	.	.	MAF_INRAE=5.263
NC_035089.1	28312471	.	C	T	.	.	MAF_INRAE=42.405;MAF_USDA=23.529
NC_035089.1	28312794	.	C	G	.	.	MAF_USDA=15.574
NC_035089.1	28313042	.	G	A	.	.	MAF_USDA=18.75
NC_035089.1	28313106	.	G	T	.	.	MAF_USDA=2.459
NC_035089.1	28313751	.	G	A	.	.	MAF_INRAE=10.759;MAF_USDA=1.176
NC_035089.1	28314278	.	T	C	.	.	MAF_INRAE=5.833;MAF_USDA=1.639
NC_035089.1	28314343	.	G	T	.	.	MAF_INRAE=3.797
NC_035089.1	28315050	.	A	T	.	.	MAF_USDA=4.118
NC_035089.1	28315174	.	C	A	.	.	MAF_INRAE=11.392;MAF_USDA=10.0
NC_035089.1	28315332	.	A	G	.	.	MAF_INRAE=42.405;MAF_USDA=24.706
NC_035089.1	28315595	.	T	A	.	.	MAF_INRAE=21.053;MAF_USDA=1.639
NC_035089.1	28315705	.	T	C	.	.	MAF_INRAE=41.772
NC_035089.1	28315743	.	A	C	.	.	MAF_USDA=2.459
NC_035089.1	28315751	.	C	T	.	.	MAF_USDA=3.279
NC_035089.1	28315767	.	T	G	.	.	MAF_USDA=5.738
NC_035089.1	28315813	.	A	G	.	.	MAF_USDA=2.459
NC_035089.1	28315872	.	G	A	.	.	MAF_USDA=2.459
NC_035089.1	28316094	.	A	T	.	.	MAF_USDA=25.0
NC_035089.1	28316095	.	G	C	.	.	MAF_USDA=25.0
NC_035089.1	28316433	.	A	T	.	.	MAF_USDA=2.941
NC_035089.1	28317159	.	G	T	.	.	MAF_USDA=3.529
NC_035089.1	28317571	.	G	A	.	.	MAF_USDA=2.5
NC_035089.1	28317741	.	G	C	.	.	MAF_USDA=4.098
NC_035089.1	28317813	.	G	A	.	.	MAF_INRAE=47.468;MAF_USDA=17.647
NC_035089.1	28317914	.	T	A	.	.	MAF_USDA=18.75
NC_035089.1	28318178	.	T	C	.	.	MAF_INRAE=10.0
NC_035089.1	28318181	.	A	T	.	.	MAF_INRAE=10.0
NC_035089.1	28318344	.	T	A	.	.	MAF_USDA=2.083
NC_035089.1	28318560	.	T	G	.	.	MAF_USDA=4.918
NC_035089.1	28318596	.	G	T	.	.	MAF_INRAE=42.405;MAF_USDA=25.294
NC_035089.1	28318601	.	C	T	.	.	MAF_USDA=4.918
NC_035089.1	28318758	.	C	T	.	.	MAF_INRAE=47.468;MAF_USDA=17.059
NC_035089.1	28318967	.	G	A	.	.	MAF_USDA=1.639
NC_035089.1	28318971	.	G	A	.	.	MAF_USDA=1.639
NC_035089.1	28319070	.	G	A	.	.	MAF_USDA=1.639
NC_035089.1	28319188	.	G	A	.	.	MAF_INRAE=10.833;MAF_USDA=7.377
NC_035089.1	28319203	.	T	C	.	.	MAF_INRAE=10.833;MAF_USDA=4.918
NC_035089.1	28319204	.	C	A	.	.	MAF_INRAE=10.833;MAF_USDA=4.918
NC_035089.1	28319207	.	A	G	.	.	MAF_INRAE=10.833;MAF_USDA=4.918
NC_035089.1	28319476	.	G	C	.	.	MAF_USDA=1.639
NC_035089.1	28319485	.	G	A	.	.	MAF_USDA=1.639
NC_035089.1	28319568	.	G	A	.	.	MAF_USDA=2.459
NC_035089.1	28319614	.	C	T	.	.	MAF_INRAE=10.127
NC_035089.1	28320060	.	T	C	.	.	MAF_USDA=20.492
NC_035089.1	28320138	.	T	G	.	.	MAF_USDA=2.083
NC_035089.1	28320144	.	T	G	.	.	MAF_USDA=2.083
NC_035089.1	28320148	.	G	T	.	.	MAF_USDA=2.083
NC_035089.1	28320149	.	G	A	.	.	MAF_USDA=2.083
NC_035089.1	28320197	.	T	C	.	.	MAF_USDA=9.016
NC_035089.1	28320292	.	G	T	.	.	MAF_USDA=1.639
NC_035089.1	28320293	.	A	G	.	.	MAF_USDA=1.639
NC_035089.1	28320294	.	C	T	.	.	MAF_USDA=1.639
NC_035089.1	28320304	.	G	C	.	.	MAF_USDA=1.639
NC_035089.1	28320546	.	C	T	.	.	MAF_INRAE=42.405;MAF_USDA=25.294
NC_035089.1	28320878	.	T	G	.	.	MAF_USDA=4.098
NC_035089.1	28321290	.	C	A	.	.	MAF_INRAE=6.667
NC_035089.1	28321449	.	A	G	.	.	MAF_INRAE=41.772;MAF_USDA=24.706
NC_035089.1	28321720	.	G	A	.	.	MAF_USDA=4.098
NC_035089.1	28321908	.	C	T	.	.	MAF_USDA=1.639
NC_035089.1	28322082	.	T	G	.	.	MAF_INRAE=47.468;MAF_USDA=18.235
NC_035089.1	28322083	.	T	G	.	.	MAF_INRAE=49.167;MAF_USDA=18.235
NC_035089.1	28322367	.	A	C	.	.	MAF_USDA=1.639
NC_035089.1	28322630	.	C	T	.	.	MAF_INRAE=42.405;MAF_USDA=28.824
NC_035089.1	28322723	.	G	A	.	.	MAF_USDA=1.176
NC_035089.1	28322835	.	G	A	.	.	MAF_USDA=1.639
NC_035089.1	28322948	.	A	T	.	.	MAF_INRAE=10.833;MAF_USDA=3.333
NC_035089.1	28322974	.	T	C	.	.	MAF_INRAE=5.0;MAF_USDA=3.614
NC_035089.1	28323071	.	T	A	.	.	MAF_INRAE=47.468;MAF_USDA=17.647
NC_035089.1	28323321	.	C	G	.	.	MAF_INRAE=10.127
NC_035089.1	28323437	.	T	G	.	.	MAF_USDA=4.118
NC_035089.1	28325336	.	G	A	.	.	MAF_USDA=8.197
NC_035089.1	28325652	.	T	C	.	.	MAF_INRAE=42.405;MAF_USDA=24.118
NC_035089.1	28325675	.	C	T	.	.	MAF_USDA=4.918
NC_035089.1	28325808	.	A	C	.	.	MAF_INRAE=42.405;MAF_USDA=23.529
NC_035089.1	28326013	.	C	T	.	.	MAF_INRAE=42.405;MAF_USDA=24.706
NC_035089.1	28326158	.	A	T	.	.	MAF_USDA=25.0
NC_035089.1	28326202	.	A	G	.	.	MAF_USDA=18.75
NC_035089.1	28326279	.	A	C	.	.	MAF_INRAE=10.0;MAF_USDA=5.882
NC_035089.1	28326466	.	T	C	.	.	MAF_INRAE=10.127;MAF_USDA=4.098
NC_035089.1	28326698	.	G	T	.	.	MAF_INRAE=39.241;MAF_USDA=17.647
NC_035089.1	28326721	.	G	T	.	.	MAF_USDA=1.639
NC_035089.1	28326738	.	G	A	.	.	MAF_INRAE=42.405;MAF_USDA=25.294
NC_035089.1	28327126	.	G	T	.	.	MAF_USDA=2.459
NC_035089.1	28327363	.	A	G	.	.	MAF_USDA=1.639
NC_035089.1	28327526	.	A	T	.	.	MAF_USDA=4.098
NC_035089.1	28327824	.	C	G	.	.	MAF_USDA=4.118
NC_035089.1	28327907	.	C	T	.	.	MAF_USDA=1.639
NC_035089.1	28327954	.	C	G	.	.	MAF_INRAE=20.253;MAF_USDA=8.824
NC_035089.1	28327972	.	G	A	.	.	MAF_USDA=4.098
NC_035089.1	28328196	.	C	A	.	.	MAF_USDA=1.639
NC_035089.1	28328253	.	A	C	.	.	MAF_INRAE=42.405;MAF_USDA=24.706
NC_035089.1	28328254	.	G	A	.	.	MAF_USDA=22.917
NC_035089.1	28328322	.	G	A	.	.	MAF_USDA=2.083
NC_035089.1	28328350	.	G	A	.	.	MAF_USDA=10.656
NC_035089.1	28328625	.	A	G	.	.	MAF_INRAE=26.582;MAF_USDA=20.0
NC_035089.1	28328826	.	T	G	.	.	MAF_INRAE=11.392;MAF_USDA=10.0
NC_035089.1	28328869	.	C	T	.	.	MAF_INRAE=10.127
NC_035089.1	28328943	.	G	A	.	.	MAF_INRAE=5.833;MAF_USDA=1.639
NC_035089.1	28329206	.	G	T	.	.	MAF_INRAE=41.772;MAF_USDA=27.059
NC_035089.1	28329214	.	C	G	.	.	MAF_INRAE=7.5
NC_035089.1	28329303	.	T	C	.	.	MAF_USDA=4.918
NC_035089.1	28329322	.	C	T	.	.	MAF_INRAE=42.405;MAF_USDA=28.235
NC_035089.1	28329475	.	G	T	.	.	MAF_INRAE=1.667;MAF_USDA=3.279
NC_035089.1	28329668	.	C	A	.	.	MAF_USDA=2.459
NC_035089.1	28330142	.	T	G	.	.	MAF_USDA=2.459
NC_035089.1	28330494	.	A	C	.	.	MAF_USDA=17.213
NC_035089.1	28330510	.	T	A	.	.	MAF_USDA=1.639
NC_035089.1	28330562	.	C	T	.	.	MAF_INRAE=42.405;MAF_USDA=24.118
NC_035089.1	28330807	.	T	C	.	.	MAF_USDA=2.083
NC_035089.1	28330968	.	A	C	.	.	MAF_INRAE=41.772;MAF_USDA=24.706
NC_035089.1	28331096	.	A	T	.	.	MAF_USDA=4.118
NC_035089.1	28331207	.	C	T	.	.	MAF_INRAE=42.405;MAF_USDA=25.294
NC_035089.1	28331588	.	A	G	.	.	MAF_INRAE=41.772;MAF_USDA=24.405
NC_035089.1	28331719	.	C	G	.	.	MAF_INRAE=25.316;MAF_USDA=21.176
NC_035089.1	28331748	.	C	A	.	.	MAF_INRAE=1.667;MAF_USDA=3.279
NC_035089.1	28332211	.	G	A	.	.	MAF_INRAE=6.667
NC_035089.1	28332552	.	G	A	.	.	MAF_USDA=9.836
NC_035089.1	28333039	.	C	T	.	.	MAF_USDA=6.557
NC_035089.1	28333045	.	G	C	.	.	MAF_USDA=3.279
NC_035089.1	28333189	.	A	T	.	.	MAF_INRAE=41.772;MAF_USDA=24.118
NC_035089.1	28333190	.	T	A	.	.	MAF_INRAE=40.0;MAF_USDA=24.118
NC_035089.1	28333206	.	C	G	.	.	MAF_INRAE=11.392;MAF_USDA=5.738
NC_035089.1	28333260	.	T	G	.	.	MAF_INRAE=1.667
NC_035089.1	28333268	.	T	A	.	.	MAF_INRAE=1.667
NC_035089.1	28333273	.	A	G	.	.	MAF_INRAE=41.139;MAF_USDA=24.118
NC_035089.1	28333274	.	C	G	.	.	MAF_INRAE=1.667
NC_035089.1	28333278	.	C	G	.	.	MAF_INRAE=1.667
NC_035089.1	28333280	.	C	G	.	.	MAF_INRAE=1.667
NC_035089.1	28333281	.	T	A	.	.	MAF_INRAE=1.667
NC_035089.1	28333304	.	T	G	.	.	MAF_INRAE=1.667
NC_035089.1	28333311	.	C	T	.	.	MAF_INRAE=15.19;MAF_USDA=13.529
NC_035089.1	28333417	.	G	A	.	.	MAF_INRAE=41.139;MAF_USDA=27.647
NC_035089.1	28333612	.	G	A	.	.	MAF_USDA=1.639
NC_035089.1	28334234	.	A	G	.	.	MAF_INRAE=42.405;MAF_USDA=27.083
NC_035089.1	28334235	.	C	A	.	.	MAF_INRAE=40.833;MAF_USDA=27.083
NC_035089.1	28334243	.	C	A	.	.	MAF_USDA=2.459
NC_035089.1	28334256	.	G	A	.	.	MAF_USDA=2.083
NC_035089.1	28334389	.	A	T	.	.	MAF_INRAE=8.333
NC_035089.1	28335967	.	T	G	.	.	MAF_USDA=14.754
NC_035089.1	28336291	.	T	G	.	.	MAF_INRAE=25.316;MAF_USDA=10.0
NC_035089.1	28336310	.	A	G	.	.	MAF_INRAE=5.0;MAF_USDA=8.333
NC_035089.1	28336421	.	C	T	.	.	MAF_USDA=4.098
NC_035089.1	28336439	.	T	G	.	.	MAF_USDA=1.639
NC_035089.1	28336634	.	G	T	.	.	MAF_USDA=1.639
NC_035089.1	28336829	.	G	A	.	.	MAF_INRAE=42.405;MAF_USDA=27.647
NC_035089.1	28336883	.	A	T	.	.	MAF_INRAE=41.772;MAF_USDA=24.118
NC_035089.1	28336979	.	G	A	.	.	MAF_USDA=2.459
NC_035089.1	28337141	.	T	G	.	.	MAF_USDA=1.639
NC_035089.1	28337646	.	G	C	.	.	MAF_INRAE=42.405;MAF_USDA=24.118
NC_035089.1	28338059	.	T	G	.	.	MAF_INRAE=42.405;MAF_USDA=24.118
NC_035089.1	28338227	.	G	A	.	.	MAF_USDA=5.738
NC_035089.1	28338325	.	G	A	.	.	MAF_USDA=2.459
NC_035089.1	28338433	.	G	C	.	.	MAF_INRAE=42.405;MAF_USDA=25.0
NC_035089.1	28338490	.	A	C	.	.	MAF_INRAE=46.835;MAF_USDA=19.048
NC_035089.1	28338761	.	G	A	.	.	MAF_USDA=1.639
NC_035089.1	28338773	.	G	A	.	.	MAF_USDA=2.083
NC_035089.1	28338848	.	G	T	.	.	MAF_INRAE=39.241;MAF_USDA=12.353
NC_035089.1	28339039	.	G	T	.	.	MAF_INRAE=10.127
NC_035089.1	28339044	.	C	A	.	.	MAF_USDA=2.459
NC_035089.1	28339427	.	T	A	.	.	MAF_INRAE=10.127;MAF_USDA=6.557
NC_035089.1	28339498	.	T	A	.	.	MAF_USDA=18.75
NC_035089.1	28339499	.	A	T	.	.	MAF_INRAE=11.392;MAF_USDA=14.706
NC_035089.1	28339506	.	A	T	.	.	MAF_INRAE=5.063;MAF_USDA=26.471
NC_035089.1	28339508	.	T	A	.	.	MAF_INRAE=10.0;MAF_USDA=1.176
NC_035089.1	28340299	.	T	C	.	.	MAF_INRAE=1.667;MAF_USDA=3.279
NC_035089.1	28340747	.	G	T	.	.	MAF_INRAE=1.667;MAF_USDA=3.279
NC_035089.1	28340948	.	C	T	.	.	MAF_INRAE=7.5
NC_035089.1	28341138	.	G	A	.	.	MAF_USDA=1.639
NC_035089.1	28341195	.	C	T	.	.	MAF_USDA=1.639
NC_035089.1	28341451	.	C	T	.	.	MAF_USDA=2.459
NC_035089.1	28341614	.	G	A	.	.	MAF_USDA=3.529
NC_035089.1	28341667	.	G	A	.	.	MAF_USDA=4.098
NC_035089.1	28341805	.	G	A	.	.	MAF_INRAE=15.19;MAF_USDA=13.529
NC_035089.1	28341838	.	T	A	.	.	MAF_USDA=3.279
NC_035089.1	28342301	.	C	A	.	.	MAF_INRAE=10.833;MAF_USDA=3.279
NC_035089.1	28342519	.	C	T	.	.	MAF_USDA=3.279
NC_035089.1	28342539	.	C	T	.	.	MAF_USDA=3.279
NC_035089.1	28342823	.	A	G	.	.	MAF_INRAE=42.405;MAF_USDA=23.529
NC_035089.1	28342834	.	A	T	.	.	MAF_INRAE=11.392;MAF_USDA=10.0
NC_035089.1	28342836	.	G	C	.	.	MAF_USDA=1.639
NC_035089.1	28342895	.	G	T	.	.	MAF_USDA=4.098
NC_035089.1	28343025	.	G	A	.	.	MAF_INRAE=41.139
NC_035089.1	28343102	.	G	T	.	.	MAF_USDA=2.459
NC_035089.1	28343177	.	A	T	.	.	MAF_USDA=4.098
NC_035089.1	28343388	.	C	T	.	.	MAF_USDA=1.639
NC_035089.1	28343564	.	C	T	.	.	MAF_USDA=4.098
NC_035089.1	28343926	.	G	A	.	.	MAF_USDA=1.639
NC_035089.1	28343950	.	C	T	.	.	MAF_INRAE=38.608;MAF_USDA=12.353
NC_035089.1	28344165	.	C	T	.	.	MAF_USDA=3.279
NC_035089.1	28344220	.	A	T	.	.	MAF_USDA=13.115
NC_035089.1	28345238	.	A	T	.	.	MAF_USDA=9.091
NC_035089.1	28345391	.	T	C	.	.	MAF_USDA=2.459
NC_035089.1	28345440	.	G	A	.	.	MAF_INRAE=37.5;MAF_USDA=21.176
NC_035089.1	28345535	.	A	T	.	.	MAF_INRAE=10.0
NC_035089.1	28345536	.	A	T	.	.	MAF_INRAE=47.5
NC_035089.1	28345787	.	C	T	.	.	MAF_INRAE=7.5
NC_035089.1	28345890	.	G	T	.	.	MAF_USDA=2.459
NC_035089.1	28346017	.	A	G	.	.	MAF_INRAE=10.127;MAF_USDA=6.557
NC_035089.1	28346099	.	C	G	.	.	MAF_USDA=1.639
NC_035089.1	28346225	.	C	A	.	.	MAF_USDA=4.918
NC_035089.1	28346283	.	A	C	.	.	MAF_USDA=4.098
NC_035089.1	28346658	.	A	G	.	.	MAF_INRAE=10.127;MAF_USDA=5.738
NC_035089.1	28346672	.	T	A	.	.	MAF_USDA=1.639
NC_035089.1	28346742	.	G	A	.	.	MAF_INRAE=42.405;MAF_USDA=24.706
NC_035089.1	28346791	.	G	A	.	.	MAF_INRAE=5.0
NC_035089.1	28347002	.	T	A	.	.	MAF_INRAE=25.949;MAF_USDA=11.176
NC_035089.1	28347052	.	C	G	.	.	MAF_USDA=4.098
NC_035089.1	28347189	.	C	T	.	.	MAF_USDA=18.75
NC_035089.1	28347320	.	T	A	.	.	MAF_USDA=4.098
NC_035089.1	28347376	.	G	T	.	.	MAF_USDA=4.098
NC_035089.1	28347391	.	G	A	.	.	MAF_INRAE=42.405;MAF_USDA=27.647
NC_035089.1	28347410	.	G	A	.	.	MAF_USDA=3.529
NC_035089.1	28347444	.	G	T	.	.	MAF_INRAE=46.835;MAF_USDA=18.824
NC_035089.1	28348128	.	C	T	.	.	MAF_USDA=1.639
NC_035089.1	28348182	.	A	G	.	.	MAF_INRAE=41.772;MAF_USDA=24.118
NC_035089.1	28348393	.	G	A	.	.	MAF_INRAE=40.833;MAF_USDA=26.471
NC_035089.1	28348697	.	G	T	.	.	MAF_INRAE=47.468;MAF_USDA=18.452
NC_035089.1	28348976	.	A	T	.	.	MAF_INRAE=42.405;MAF_USDA=24.706
NC_035089.1	28349048	.	C	A	.	.	MAF_INRAE=39.241;MAF_USDA=12.353
NC_035089.1	28349509	.	A	C	.	.	MAF_USDA=4.098
NC_035089.1	28349915	.	T	A	.	.	MAF_INRAE=20.253;MAF_USDA=8.824
NC_035089.1	28350096	.	C	G	.	.	MAF_USDA=1.639
NC_035089.1	28350372	.	T	C	.	.	MAF_USDA=2.459
NC_035089.1	28350455	.	C	T	.	.	MAF_INRAE=41.772;MAF_USDA=23.529
NC_035089.1	28350599	.	T	G	.	.	MAF_INRAE=25.949;MAF_USDA=10.588
NC_035089.1	28350938	.	A	T	.	.	MAF_INRAE=8.333;MAF_USDA=7.059
NC_035089.1	28351206	.	C	A	.	.	MAF_USDA=4.098
NC_035089.1	28351207	.	C	A	.	.	MAF_USDA=4.098
NC_035089.1	28351547	.	T	C	.	.	MAF_INRAE=10.759;MAF_USDA=4.918
NC_035089.1	28351895	.	G	A	.	.	MAF_USDA=3.279
NC_035089.1	28352037	.	T	G	.	.	MAF_USDA=2.459
NC_035089.1	28352158	.	G	A	.	.	MAF_USDA=1.639
NC_035089.1	28352367	.	G	T	.	.	MAF_USDA=1.639
NC_035089.1	28352507	.	G	A	.	.	MAF_INRAE=10.833;MAF_USDA=8.197
NC_035089.1	28352936	.	C	T	.	.	MAF_INRAE=10.833;MAF_USDA=4.918
NC_035089.1	28353017	.	G	A	.	.	MAF_INRAE=41.772;MAF_USDA=30.0
NC_035089.1	28353035	.	A	C	.	.	MAF_USDA=3.279
NC_035089.1	28353118	.	G	T	.	.	MAF_USDA=3.279
NC_035089.1	28353245	.	A	T	.	.	MAF_USDA=14.754
NC_035089.1	28353301	.	G	T	.	.	MAF_INRAE=38.608;MAF_USDA=13.529
NC_035089.1	28353779	.	T	C	.	.	MAF_INRAE=47.468;MAF_USDA=17.647
NC_035089.1	28353829	.	C	G	.	.	MAF_USDA=1.639
NC_035089.1	28354221	.	T	G	.	.	MAF_USDA=1.639
NC_035089.1	28354445	.	C	T	.	.	MAF_INRAE=42.405;MAF_USDA=25.294
NC_035089.1	28354446	.	A	C	.	.	MAF_INRAE=40.833;MAF_USDA=24.706
NC_035089.1	28354989	.	A	C	.	.	MAF_INRAE=10.127;MAF_USDA=5.738
NC_035089.1	28355019	.	A	G	.	.	MAF_USDA=4.098
NC_035089.1	28355062	.	G	A	.	.	MAF_INRAE=1.667;MAF_USDA=3.279
NC_035089.1	28355077	.	T	G	.	.	MAF_INRAE=42.405;MAF_USDA=24.118
NC_035089.1	28355585	.	A	G	.	.	MAF_INRAE=19.62;MAF_USDA=8.824
NC_035089.1	28356333	.	C	T	.	.	MAF_INRAE=10.127;MAF_USDA=4.098
NC_035089.1	28356476	.	T	C	.	.	MAF_USDA=4.098
NC_035089.1	28356482	.	G	A	.	.	MAF_USDA=4.918
NC_035089.1	28356502	.	A	T	.	.	MAF_INRAE=1.667;MAF_USDA=3.279
NC_035089.1	28356691	.	T	A	.	.	MAF_USDA=1.639
NC_035089.1	28357066	.	A	T	.	.	MAF_INRAE=21.053;MAF_USDA=1.639
NC_035089.1	28357551	.	G	T	.	.	MAF_USDA=1.639
NC_035089.1	28357755	.	G	T	.	.	MAF_USDA=1.639
NC_035089.1	28358133	.	C	A	.	.	MAF_INRAE=35.833
NC_035089.1	28358200	.	T	C	.	.	MAF_INRAE=41.772;MAF_USDA=25.0
NC_035089.1	28358597	.	G	A	.	.	MAF_USDA=2.459
NC_035089.1	28359375	.	T	A	.	.	MAF_USDA=8.333
NC_035089.1	28359510	.	C	G	.	.	MAF_USDA=1.639
NC_035089.1	28360050	.	A	G	.	.	MAF_INRAE=42.405;MAF_USDA=27.647
NC_035089.1	28360306	.	T	C	.	.	MAF_INRAE=42.405;MAF_USDA=27.059
NC_035089.1	28360464	.	C	A	.	.	MAF_USDA=3.279
NC_035089.1	28360750	.	A	T	.	.	MAF_USDA=2.941
NC_035089.1	28360753	.	G	T	.	.	MAF_USDA=2.459
NC_035089.1	28361119	.	C	T	.	.	MAF_INRAE=20.253;MAF_USDA=8.235
NC_035089.1	28361335	.	A	T	.	.	MAF_USDA=3.279
NC_035089.1	28361459	.	G	A	.	.	MAF_USDA=4.098
NC_035089.1	28361617	.	A	G	.	.	MAF_INRAE=47.468;MAF_USDA=18.235
NC_035089.1	28361797	.	G	A	.	.	MAF_USDA=14.754
NC_035089.1	28361801	.	G	A	.	.	MAF_INRAE=10.127;MAF_USDA=6.557
NC_035089.1	28361826	.	G	A	.	.	MAF_USDA=1.639
NC_035089.1	28362159	.	C	A	.	.	MAF_USDA=2.459
NC_035089.1	28362568	.	T	A	.	.	MAF_USDA=1.765
NC_035089.1	28362601	.	A	C	.	.	MAF_USDA=2.459
NC_035089.1	28362633	.	G	C	.	.	MAF_INRAE=15.19;MAF_USDA=13.529
NC_035089.1	28363244	.	C	G	.	.	MAF_INRAE=40.0;MAF_USDA=25.0
NC_035089.1	28363350	.	T	C	.	.	MAF_USDA=1.639
NC_035089.1	28363384	.	T	G	.	.	MAF_USDA=1.639
NC_035089.1	28363768	.	A	C	.	.	MAF_INRAE=42.405;MAF_USDA=27.083
NC_035089.1	28363796	.	T	A	.	.	MAF_USDA=3.279
NC_035089.1	28364440	.	T	G	.	.	MAF_USDA=2.459
NC_035089.1	28364788	.	G	A	.	.	MAF_USDA=2.459
NC_035089.1	28364807	.	C	T	.	.	MAF_INRAE=10.759
NC_035089.1	28365137	.	A	C	.	.	MAF_USDA=1.639
NC_035089.1	28365863	.	T	C	.	.	MAF_USDA=2.459
NC_035089.1	28365934	.	A	C	.	.	MAF_USDA=9.836
NC_035089.1	28366217	.	T	A	.	.	MAF_INRAE=7.595
NC_035089.1	28366551	.	A	T	.	.	MAF_INRAE=5.0;MAF_USDA=3.529
NC_035089.1	28366909	.	G	T	.	.	MAF_INRAE=10.127
NC_035089.1	28367274	.	G	T	.	.	MAF_INRAE=15.823;MAF_USDA=14.118
NC_035089.1	28367307	.	T	G	.	.	MAF_USDA=1.176
NC_035089.1	28367429	.	A	T	.	.	MAF_INRAE=41.772;MAF_USDA=24.706
NC_035089.1	28367792	.	C	T	.	.	MAF_INRAE=42.405;MAF_USDA=28.235
NC_035089.1	28367803	.	T	A	.	.	MAF_INRAE=42.405;MAF_USDA=24.706
NC_035089.1	28367839	.	G	A	.	.	MAF_INRAE=1.667;MAF_USDA=3.279
NC_035089.1	28367887	.	T	C	.	.	MAF_INRAE=39.241;MAF_USDA=11.765
NC_035089.1	28368134	.	C	T	.	.	MAF_USDA=2.459
NC_035089.1	28368267	.	G	T	.	.	MAF_USDA=1.639
NC_035089.1	28368296	.	A	G	.	.	MAF_USDA=1.639
NC_035089.1	28368449	.	T	C	.	.	MAF_USDA=8.333
NC_035089.1	28368451	.	T	A	.	.	MAF_USDA=8.333
NC_035089.1	28368770	.	T	C	.	.	MAF_USDA=10.417
NC_035089.1	28369029	.	T	A	.	.	MAF_INRAE=7.5
NC_035089.1	28369031	.	G	A	.	.	MAF_INRAE=7.5
NC_035089.1	28369305	.	T	C	.	.	MAF_INRAE=10.127;MAF_USDA=7.377
NC_035089.1	28369612	.	T	G	.	.	MAF_INRAE=42.405;MAF_USDA=25.0
NC_035089.1	28369627	.	C	T	.	.	MAF_USDA=3.279
NC_035089.1	28369786	.	G	T	.	.	MAF_USDA=2.459
NC_035089.1	28369863	.	C	T	.	.	MAF_USDA=1.639
NC_035089.1	28369886	.	T	A	.	.	MAF_USDA=2.459
NC_035089.1	28369908	.	C	T	.	.	MAF_USDA=2.459
NC_035089.1	28369942	.	T	C	.	.	MAF_USDA=2.459
NC_035089.1	28370005	.	G	A	.	.	MAF_INRAE=34.81;MAF_USDA=27.059
NC_035089.1	28370016	.	A	T	.	.	MAF_INRAE=10.833;MAF_USDA=3.279
NC_035089.1	28370412	.	C	T	.	.	MAF_INRAE=41.772;MAF_USDA=28.824
NC_035089.1	28370425	.	A	C	.	.	MAF_INRAE=25.949;MAF_USDA=25.0
NC_035089.1	28370819	.	G	A	.	.	MAF_USDA=1.639
NC_035089.1	28370987	.	G	A	.	.	MAF_INRAE=10.127
NC_035089.1	28371039	.	C	T	.	.	MAF_INRAE=10.833;MAF_USDA=4.167
NC_035089.1	28371208	.	A	C	.	.	MAF_INRAE=41.772;MAF_USDA=27.647
NC_035089.1	28371212	.	G	T	.	.	MAF_INRAE=40.0
NC_035089.1	28371225	.	A	G	.	.	MAF_INRAE=41.772;MAF_USDA=24.706
NC_035089.1	28371536	.	C	A	.	.	MAF_USDA=1.639
NC_035089.1	28371587	.	T	A	.	.	MAF_USDA=1.639
NC_035089.1	28371612	.	C	A	.	.	MAF_USDA=2.083
NC_035089.1	28371690	.	A	T	.	.	MAF_INRAE=41.772;MAF_USDA=22.917
NC_035089.1	28372178	.	A	G	.	.	MAF_INRAE=10.127;MAF_USDA=2.083
NC_035089.1	28372340	.	T	G	.	.	MAF_USDA=1.639
NC_035089.1	28372376	.	T	A	.	.	MAF_INRAE=41.772;MAF_USDA=24.118
NC_035089.1	28372449	.	G	A	.	.	MAF_USDA=2.459
NC_035089.1	28372767	.	G	A	.	.	MAF_INRAE=1.667
NC_035089.1	28372781	.	C	A	.	.	MAF_USDA=1.639
NC_035089.1	28372936	.	G	A	.	.	MAF_USDA=1.639
NC_035089.1	28373246	.	G	T	.	.	MAF_INRAE=3.797;MAF_USDA=4.118
NC_035089.1	28373614	.	T	C	.	.	MAF_USDA=4.118
NC_035089.1	28373683	.	C	A	.	.	MAF_USDA=12.941
NC_035089.1	28373723	.	A	G	.	.	MAF_USDA=4.098
NC_035089.1	28373942	.	A	G	.	.	MAF_USDA=2.083
NC_035089.1	28374116	.	C	T	.	.	MAF_INRAE=41.139;MAF_USDA=24.706
NC_035089.1	28374191	.	A	T	.	.	MAF_INRAE=41.139;MAF_USDA=25.294
NC_035089.1	28374568	.	C	T	.	.	MAF_USDA=2.459
NC_035089.1	28374745	.	A	C	.	.	MAF_USDA=2.459
NC_035089.1	28374935	.	G	T	.	.	MAF_INRAE=20.253;MAF_USDA=8.824
NC_035089.1	28374969	.	G	A	.	.	MAF_INRAE=7.595
NC_035089.1	28375236	.	C	T	.	.	MAF_USDA=2.459
NC_035089.1	28375359	.	A	C	.	.	MAF_INRAE=15.19;MAF_USDA=13.529
NC_035089.1	28375451	.	C	A	.	.	MAF_USDA=2.459
NC_035089.1	28375576	.	T	C	.	.	MAF_USDA=1.639
NC_035089.1	28375752	.	C	G	.	.	MAF_INRAE=1.667
NC_035089.1	28375816	.	G	T	.	.	MAF_USDA=13.115
NC_035089.1	28375841	.	C	T	.	.	MAF_INRAE=6.667
NC_035089.1	28375925	.	A	T	.	.	MAF_USDA=10.656
NC_035089.1	28376284	.	T	A	.	.	MAF_USDA=1.639
NC_035089.1	28376828	.	T	C	.	.	MAF_INRAE=41.772;MAF_USDA=25.882
NC_035089.1	28377028	.	C	A	.	.	MAF_USDA=1.639
NC_035089.1	28377076	.	T	A	.	.	MAF_USDA=1.639
NC_035089.1	28377478	.	T	A	.	.	MAF_USDA=7.377
NC_035089.1	28377491	.	G	T	.	.	MAF_USDA=6.557
NC_035089.1	28377616	.	G	A	.	.	MAF_INRAE=1.667;MAF_USDA=7.647
NC_035089.1	28377911	.	A	T	.	.	MAF_USDA=8.197
NC_035089.1	28377919	.	T	G	.	.	MAF_USDA=25.0
NC_035089.1	28377999	.	C	A	.	.	MAF_USDA=1.639
NC_035089.1	28378278	.	C	T	.	.	MAF_INRAE=13.291
NC_035089.1	28378413	.	G	A	.	.	MAF_INRAE=7.5
NC_035089.1	28378716	.	C	A	.	.	MAF_INRAE=10.759;MAF_USDA=5.738
NC_035089.1	28378980	.	A	G	.	.	MAF_USDA=1.639
NC_035089.1	28379395	.	G	T	.	.	MAF_INRAE=25.949;MAF_USDA=7.647
NC_035089.1	28379558	.	T	G	.	.	MAF_INRAE=42.405;MAF_USDA=24.706
NC_035089.1	28379589	.	C	A	.	.	MAF_INRAE=1.667;MAF_USDA=3.279
NC_035089.1	28379761	.	T	C	.	.	MAF_USDA=2.459
NC_035089.1	28379799	.	A	G	.	.	MAF_INRAE=39.241;MAF_USDA=12.353
NC_035089.1	28380134	.	C	A	.	.	MAF_INRAE=42.405;MAF_USDA=33.529
NC_035089.1	28380243	.	A	G	.	.	MAF_USDA=8.197
NC_035089.1	28380262	.	G	A	.	.	MAF_USDA=10.656
NC_035089.1	28380265	.	A	G	.	.	MAF_USDA=10.656
NC_035089.1	28380289	.	T	C	.	.	MAF_USDA=7.377
NC_035089.1	28380294	.	A	C	.	.	MAF_USDA=7.377
NC_035089.1	28380297	.	T	G	.	.	MAF_USDA=6.557
NC_035089.1	28380303	.	T	C	.	.	MAF_USDA=8.197
NC_035089.1	28380307	.	G	T	.	.	MAF_USDA=6.557
NC_035089.1	28380331	.	C	G	.	.	MAF_USDA=11.765
NC_035089.1	28380340	.	A	C	.	.	MAF_USDA=9.836
NC_035089.1	28380362	.	C	A	.	.	MAF_USDA=10.417
NC_035089.1	28380574	.	A	C	.	.	MAF_USDA=1.639
NC_035089.1	28380592	.	T	C	.	.	MAF_USDA=4.098
NC_035089.1	28380694	.	T	A	.	.	MAF_INRAE=42.405;MAF_USDA=25.294
NC_035089.1	28380754	.	C	A	.	.	MAF_USDA=1.639
NC_035089.1	28381012	.	G	A	.	.	MAF_USDA=15.574
NC_035089.1	28381052	.	G	T	.	.	MAF_INRAE=41.139;MAF_USDA=27.059
NC_035089.1	28382057	.	T	A	.	.	MAF_USDA=3.279
NC_035089.1	28382079	.	G	A	.	.	MAF_USDA=2.5
NC_035089.1	28382564	.	A	T	.	.	MAF_INRAE=10.127
NC_035089.1	28382621	.	C	T	.	.	MAF_USDA=1.639
NC_035089.1	28382882	.	C	G	.	.	MAF_INRAE=25.949;MAF_USDA=11.176
NC_035089.1	28382959	.	C	T	.	.	MAF_INRAE=25.316;MAF_USDA=12.353
NC_035089.1	28383245	.	G	C	.	.	MAF_USDA=3.333
NC_035089.1	28383421	.	A	C	.	.	MAF_INRAE=21.667
NC_035089.1	28383494	.	C	T	.	.	MAF_USDA=2.459
NC_035089.1	28383545	.	C	A	.	.	MAF_USDA=1.639
NC_035089.1	28383870	.	A	C	.	.	MAF_USDA=4.098
NC_035089.1	28384016	.	G	T	.	.	MAF_INRAE=42.405;MAF_USDA=28.235
NC_035089.1	28384563	.	C	T	.	.	MAF_INRAE=25.316;MAF_USDA=10.588
NC_035089.1	28384609	.	ACCCCCCA	ACCCCCCC	.	.	MAF_USDA=27.083
NC_035089.1	28384616	.	A	C	.	.	MAF_INRAE=39.873
NC_035089.1	28384801	.	T	G	.	.	MAF_INRAE=41.772;MAF_USDA=25.0
NC_035089.1	28384814	.	T	A	.	.	MAF_USDA=3.279
NC_035089.1	28385021	.	C	A	.	.	MAF_INRAE=41.772;MAF_USDA=24.706
NC_035089.1	28385063	.	A	C	.	.	MAF_INRAE=48.101;MAF_USDA=18.235
NC_035089.1	28385212	.	A	C	.	.	MAF_INRAE=42.405;MAF_USDA=24.118
NC_035089.1	28385340	.	A	T	.	.	MAF_USDA=2.459
NC_035089.1	28385388	.	A	G	.	.	MAF_INRAE=10.759;MAF_USDA=4.918
NC_035089.1	28385691	.	G	A	.	.	MAF_INRAE=47.368;MAF_USDA=26.23
NC_035089.1	28389081	.	G	C	.	.	MAF_USDA=4.118
NC_035089.1	28391731	.	T	A	.	.	MAF_USDA=31.25
NC_035089.1	28391733	.	T	A	.	.	MAF_USDA=29.167
NC_035089.1	28392283	.	C	T	.	.	MAF_INRAE=10.833;MAF_USDA=2.459
NC_035089.1	28392319	.	A	G	.	.	MAF_INRAE=2.5
NC_035089.1	28392325	.	C	G	.	.	MAF_INRAE=2.5
NC_035089.1	28392334	.	G	A	.	.	MAF_INRAE=2.5
NC_035089.1	28392349	.	T	C	.	.	MAF_INRAE=2.5;MAF_USDA=7.059
NC_035089.1	28392496	.	A	G	.	.	MAF_INRAE=46.835;MAF_USDA=16.471
NC_035089.1	28392567	.	G	A	.	.	MAF_USDA=4.098
NC_035089.1	28392652	.	G	A	.	.	MAF_USDA=2.459
NC_035089.1	28392821	.	C	T	.	.	MAF_USDA=2.941
NC_035089.1	28392829	.	A	C	.	.	MAF_USDA=2.941
NC_035089.1	28392831	.	A	T	.	.	MAF_INRAE=10.127;MAF_USDA=4.918
NC_035089.1	28392937	.	A	T	.	.	MAF_INRAE=10.759;MAF_USDA=5.0
NC_035089.1	28392942	.	G	A	.	.	MAF_INRAE=10.759;MAF_USDA=5.0
NC_035089.1	28392967	.	G	T	.	.	MAF_USDA=4.167
NC_035089.1	28393092	.	G	T	.	.	MAF_USDA=1.639
NC_035089.1	28393275	.	G	A	.	.	MAF_INRAE=5.0;MAF_USDA=4.118
NC_035089.1	28393397	.	A	G	.	.	MAF_INRAE=42.405;MAF_USDA=27.059
NC_035089.1	28393446	.	T	C	.	.	MAF_INRAE=41.772;MAF_USDA=23.529
NC_035089.1	28393477	.	C	A	.	.	MAF_INRAE=5.0
NC_035089.1	28393563	.	A	G	.	.	MAF_INRAE=42.405;MAF_USDA=24.706
NC_035089.1	28393735	.	T	C	.	.	MAF_USDA=13.934
NC_035089.1	28393812	.	G	A	.	.	MAF_USDA=1.639
NC_035089.1	28393950	.	C	T	.	.	MAF_INRAE=42.405;MAF_USDA=24.706
NC_035089.1	28394071	.	C	G	.	.	MAF_INRAE=42.405;MAF_USDA=28.235
NC_035089.1	28394896	.	T	A	.	.	MAF_USDA=4.098
NC_035089.1	28395351	.	A	T	.	.	MAF_USDA=1.639
NC_035089.1	28395586	.	C	T	.	.	MAF_USDA=1.639
NC_035089.1	28395770	.	T	A	.	.	MAF_USDA=1.639
NC_035089.1	28395771	.	C	T	.	.	MAF_USDA=1.639
NC_035089.1	28395869	.	G	A	.	.	MAF_USDA=1.639
NC_035089.1	28396053	.	T	G	.	.	MAF_INRAE=1.667;MAF_USDA=3.279
NC_035089.1	28396472	.	C	T	.	.	MAF_USDA=2.459
NC_035089.1	28396653	.	A	C	.	.	MAF_INRAE=37.975;MAF_USDA=27.059
NC_035089.1	28396862	.	A	G	.	.	MAF_USDA=1.639
NC_035089.1	28396886	.	A	G	.	.	MAF_USDA=1.639
NC_035089.1	28397018	.	A	G	.	.	MAF_INRAE=9.494
NC_035089.1	28397068	.	G	T	.	.	MAF_USDA=18.75
NC_035089.1	28397069	.	C	T	.	.	MAF_USDA=2.083
NC_035089.1	28397219	.	C	A	.	.	MAF_INRAE=41.139;MAF_USDA=24.706
NC_035089.1	28397285	.	T	C	.	.	MAF_INRAE=10.833;MAF_USDA=3.279
NC_035089.1	28397322	.	A	G	.	.	MAF_INRAE=42.405;MAF_USDA=24.118
NC_035089.1	28397394	.	T	C	.	.	MAF_USDA=2.459
NC_035089.1	28397410	.	G	C	.	.	MAF_INRAE=25.949;MAF_USDA=10.588
NC_035089.1	28397618	.	A	C	.	.	MAF_INRAE=42.405;MAF_USDA=24.706
NC_035089.1	28397743	.	C	G	.	.	MAF_USDA=18.75
NC_035089.1	28397843	.	T	C	.	.	MAF_INRAE=25.949;MAF_USDA=11.765
NC_035089.1	28398062	.	A	G	.	.	MAF_USDA=1.639
NC_035089.1	28398683	.	T	G	.	.	MAF_INRAE=42.405;MAF_USDA=25.294
NC_035089.1	28398809	.	G	C	.	.	MAF_INRAE=7.595
NC_035089.1	28398840	.	C	A	.	.	MAF_USDA=1.639
NC_035089.1	28399051	.	C	T	.	.	MAF_USDA=4.098
NC_035089.1	28399181	.	A	G	.	.	MAF_INRAE=39.873;MAF_USDA=24.706
NC_035089.1	28399260	.	G	A	.	.	MAF_INRAE=42.405;MAF_USDA=30.0
NC_035089.1	28399340	.	C	A	.	.	MAF_INRAE=5.833;MAF_USDA=4.098
NC_035089.1	28399719	.	C	T	.	.	MAF_INRAE=39.167;MAF_USDA=25.0
NC_035089.1	28399739	.	G	T	.	.	MAF_INRAE=21.667;MAF_USDA=22.917
NC_035089.1	28399973	.	A	G	.	.	MAF_USDA=3.279
NC_035089.1	28399982	.	A	C	.	.	MAF_USDA=1.639
NC_035089.1	28400110	.	G	A	.	.	MAF_USDA=5.738
NC_035089.1	28400146	.	G	A	.	.	MAF_USDA=1.639
NC_035089.1	28400444	.	A	G	.	.	MAF_USDA=27.083
NC_035089.1	28400459	.	G	A	.	.	MAF_USDA=3.279
NC_035089.1	28400519	.	T	G	.	.	MAF_USDA=1.639
NC_035089.1	28400583	.	C	A	.	.	MAF_USDA=1.639
NC_035089.1	28400593	.	C	A	.	.	MAF_INRAE=10.127;MAF_USDA=7.377
NC_035089.1	28400645	.	T	A	.	.	MAF_INRAE=42.405;MAF_USDA=25.0
NC_035089.1	28400758	.	T	G	.	.	MAF_INRAE=1.667;MAF_USDA=3.279
NC_035089.1	28401004	.	T	C	.	.	MAF_USDA=3.279
NC_035089.1	28401063	.	C	T	.	.	MAF_INRAE=10.833;MAF_USDA=3.279
NC_035089.1	28401144	.	C	A	.	.	MAF_INRAE=41.772;MAF_USDA=28.235
NC_035089.1	28401345	.	C	T	.	.	MAF_INRAE=21.053;MAF_USDA=1.639
NC_035089.1	28401667	.	G	A	.	.	MAF_INRAE=14.557;MAF_USDA=13.529
NC_035089.1	28401759	.	T	G	.	.	MAF_USDA=3.279
NC_035089.1	28402052	.	C	T	.	.	MAF_INRAE=42.405;MAF_USDA=24.706
NC_035089.1	28402553	.	A	G	.	.	MAF_USDA=4.098
NC_035089.1	28402778	.	A	T	.	.	MAF_INRAE=27.215;MAF_USDA=20.0
NC_035089.1	28402904	.	C	G	.	.	MAF_INRAE=41.772;MAF_USDA=24.118
NC_035089.1	28403244	.	C	T	.	.	MAF_INRAE=41.772;MAF_USDA=23.81
NC_035089.1	28403379	.	A	G	.	.	MAF_INRAE=10.833;MAF_USDA=4.098
NC_035089.1	28403403	.	C	T	.	.	MAF_USDA=2.459
NC_035089.1	28403440	.	T	A	.	.	MAF_INRAE=10.759;MAF_USDA=7.377
NC_035089.1	28403720	.	C	A	.	.	MAF_INRAE=41.772;MAF_USDA=25.0
NC_035089.1	28403771	.	C	G	.	.	MAF_INRAE=42.405;MAF_USDA=24.706
NC_035089.1	28403862	.	C	A	.	.	MAF_INRAE=7.5
NC_035089.1	28403986	.	C	T	.	.	MAF_INRAE=10.833
NC_035089.1	28404003	.	T	C	.	.	MAF_USDA=4.918
NC_035089.1	28404014	.	A	C	.	.	MAF_USDA=5.738
NC_035089.1	28404016	.	C	A	.	.	MAF_USDA=5.738
NC_035089.1	28404017	.	A	G	.	.	MAF_USDA=4.918
NC_035089.1	28404039	.	G	A	.	.	MAF_USDA=9.412
NC_035089.1	28404044	.	G	A	.	.	MAF_USDA=5.738
NC_035089.1	28404060	.	C	G	.	.	MAF_USDA=7.647
NC_035089.1	28404062	.	A	G	.	.	MAF_USDA=5.738
NC_035089.1	28404084	.	T	C	.	.	MAF_USDA=4.918
NC_035089.1	28404086	.	T	G	.	.	MAF_USDA=4.918
NC_035089.1	28404092	.	A	G	.	.	MAF_USDA=5.738
NC_035089.1	28404220	.	G	A	.	.	MAF_USDA=1.639
NC_035089.1	28404293	.	A	T	.	.	MAF_USDA=2.083
NC_035089.1	28404523	.	T	G	.	.	MAF_USDA=1.639
NC_035089.1	28404591	.	A	G	.	.	MAF_USDA=2.459
NC_035089.1	28404893	.	C	A	.	.	MAF_USDA=2.459
NC_035089.1	28404963	.	C	T	.	.	MAF_INRAE=7.5
NC_035089.1	28404986	.	T	A	.	.	MAF_INRAE=43.038;MAF_USDA=24.706
NC_035089.1	28405145	.	T	G	.	.	MAF_INRAE=46.835;MAF_USDA=18.235
NC_035089.1	28405188	.	C	T	.	.	MAF_INRAE=47.468;MAF_USDA=18.824
NC_035089.1	28405195	.	C	T	.	.	MAF_INRAE=10.127
NC_035089.1	28405298	.	T	C	.	.	MAF_USDA=25.0
NC_035089.1	28405561	.	G	T	.	.	MAF_USDA=16.379
NC_035089.1	28406081	.	C	T	.	.	MAF_USDA=10.588
NC_035089.1	28406258	.	G	T	.	.	MAF_INRAE=7.595
NC_035089.1	28406366	.	G	A	.	.	MAF_INRAE=10.759;MAF_USDA=1.176
NC_035089.1	28406612	.	C	T	.	.	MAF_INRAE=41.772;MAF_USDA=24.59
NC_035089.1	28406731	.	G	T	.	.	MAF_INRAE=8.861
NC_035089.1	28407038	.	G	T	.	.	MAF_USDA=2.083
NC_035089.1	28407146	.	G	T	.	.	MAF_USDA=1.639
NC_035089.1	28407222	.	A	G	.	.	MAF_INRAE=10.0
NC_035089.1	28407351	.	G	T	.	.	MAF_INRAE=42.405;MAF_USDA=24.706
NC_035089.1	28407980	.	G	T	.	.	MAF_USDA=2.459
NC_035089.1	28407988	.	G	T	.	.	MAF_USDA=2.459
NC_035089.1	28408101	.	A	G	.	.	MAF_USDA=2.459
NC_035089.1	28408299	.	C	A	.	.	MAF_INRAE=42.405;MAF_USDA=24.706
NC_035089.1	28408400	.	T	G	.	.	MAF_USDA=1.639
NC_035089.1	28408401	.	A	T	.	.	MAF_INRAE=44.304;MAF_USDA=28.235
NC_035089.1	28408436	.	G	A	.	.	MAF_INRAE=14.557;MAF_USDA=13.529
NC_035089.1	28408554	.	A	C	.	.	MAF_INRAE=41.772;MAF_USDA=24.118
NC_035089.1	28408597	.	C	T	.	.	MAF_USDA=2.083
NC_035089.1	28408624	.	G	A	.	.	MAF_USDA=1.639
NC_035089.1	28408988	.	T	C	.	.	MAF_INRAE=7.5
NC_035089.1	28409228	.	C	G	.	.	MAF_USDA=2.083
NC_035089.1	28409506	.	G	A	.	.	MAF_USDA=11.475
NC_035089.1	28409518	.	A	C	.	.	MAF_USDA=1.639
NC_035089.1	28409743	.	C	T	.	.	MAF_USDA=1.639
NC_035089.1	28409954	.	C	T	.	.	MAF_USDA=2.459
NC_035089.1	28410160	.	G	C	.	.	MAF_USDA=2.459
NC_035089.1	28410170	.	A	C	.	.	MAF_INRAE=25.949;MAF_USDA=11.765
NC_035089.1	28410395	.	G	C	.	.	MAF_INRAE=42.405;MAF_USDA=24.706
NC_035089.1	28410627	.	T	C	.	.	MAF_USDA=1.639
NC_035089.1	28411309	.	G	A	.	.	MAF_USDA=1.639
NC_035089.1	28411314	.	C	T	.	.	MAF_USDA=1.639
NC_035089.1	28411677	.	T	C	.	.	MAF_USDA=4.098
NC_035089.1	28411970	.	C	T	.	.	MAF_INRAE=41.772;MAF_USDA=24.118
NC_035089.1	28412041	.	T	C	.	.	MAF_INRAE=42.405;MAF_USDA=24.706
NC_035089.1	28412080	.	G	A	.	.	MAF_INRAE=10.833
NC_035089.1	28412090	.	G	T	.	.	MAF_USDA=4.098
NC_035089.1	28413014	.	G	T	.	.	MAF_USDA=4.098
NC_035089.1	28413098	.	A	G	.	.	MAF_INRAE=17.089;MAF_USDA=7.377
NC_035089.1	28413423	.	C	T	.	.	MAF_USDA=1.639
NC_035089.1	28413619	.	C	A	.	.	MAF_INRAE=41.772;MAF_USDA=24.706
NC_035089.1	28413714	.	T	G	.	.	MAF_INRAE=47.368;MAF_USDA=24.706
NC_035089.1	28413804	.	C	T	.	.	MAF_INRAE=41.772;MAF_USDA=28.571
NC_035089.1	28413834	.	A	T	.	.	MAF_INRAE=26.667;MAF_USDA=50.0
NC_035089.1	28414355	.	C	T	.	.	MAF_USDA=1.639
NC_035089.1	28414375	.	C	T	.	.	MAF_USDA=2.459
NC_035089.1	28414989	.	C	T	.	.	MAF_INRAE=39.241;MAF_USDA=26.471
NC_035089.1	28415116	.	T	G	.	.	MAF_USDA=1.639
NC_035089.1	28415297	.	T	A	.	.	MAF_INRAE=10.127;MAF_USDA=4.098
NC_035089.1	28415378	.	C	T	.	.	MAF_INRAE=42.405;MAF_USDA=24.118
NC_035089.1	28415418	.	C	A	.	.	MAF_INRAE=42.405;MAF_USDA=24.118
NC_035089.1	28415494	.	T	G	.	.	MAF_INRAE=42.405;MAF_USDA=24.118
NC_035089.1	28415495	.	A	T	.	.	MAF_INRAE=40.833;MAF_USDA=25.294
NC_035089.1	28416047	.	C	A	.	.	MAF_INRAE=41.772;MAF_USDA=24.706
NC_035089.1	28416119	.	G	T	.	.	MAF_INRAE=41.772;MAF_USDA=24.118
NC_035089.1	28416191	.	G	T	.	.	MAF_INRAE=41.772;MAF_USDA=16.471
NC_035089.1	28416357	.	C	T	.	.	MAF_USDA=3.529
NC_035089.1	28416374	.	T	G	.	.	MAF_USDA=12.295
NC_035089.1	28416404	.	C	T	.	.	MAF_USDA=2.083
NC_035089.1	28416598	.	C	G	.	.	MAF_USDA=1.639
NC_035089.1	28416723	.	T	G	.	.	MAF_INRAE=10.833;MAF_USDA=3.279
NC_035089.1	28416921	.	T	C	.	.	MAF_USDA=1.639
NC_035089.1	28416999	.	C	G	.	.	MAF_INRAE=15.19;MAF_USDA=13.529
NC_035089.1	28417148	.	G	A	.	.	MAF_USDA=2.459
NC_035089.1	28417522	.	A	C	.	.	MAF_INRAE=7.5;MAF_USDA=1.639
NC_035089.1	28417682	.	A	C	.	.	MAF_USDA=1.639
NC_035089.1	28417688	.	A	G	.	.	MAF_USDA=2.459
NC_035089.1	28417701	.	A	T	.	.	MAF_INRAE=40.833
NC_035089.1	28417785	.	C	G	.	.	MAF_INRAE=10.0
NC_035089.1	28417914	.	A	G	.	.	MAF_USDA=1.639
NC_035089.1	28418062	.	C	T	.	.	MAF_USDA=2.459
NC_035089.1	28418380	.	A	G	.	.	MAF_INRAE=4.167;MAF_USDA=1.639
NC_035089.1	28418455	.	C	T	.	.	MAF_USDA=3.279
NC_035089.1	28418554	.	G	A	.	.	MAF_USDA=1.639
NC_035089.1	28418645	.	G	A	.	.	MAF_INRAE=39.167;MAF_USDA=25.0
NC_035089.1	28418690	.	G	T	.	.	MAF_INRAE=4.167;MAF_USDA=8.333
NC_035089.1	28418819	.	G	A	.	.	MAF_INRAE=42.405;MAF_USDA=32.353
NC_035089.1	28418928	.	A	G	.	.	MAF_INRAE=28.333
NC_035089.1	28419001	.	T	C	.	.	MAF_INRAE=5.833
NC_035089.1	28419023	.	G	T	.	.	MAF_INRAE=41.667;MAF_USDA=27.083
NC_035089.1	28419032	.	A	G	.	.	MAF_INRAE=10.0
NC_035089.1	28419097	.	T	A	.	.	MAF_USDA=18.75
NC_035089.1	28419113	.	G	A	.	.	MAF_INRAE=9.167
NC_035089.1	28419468	.	G	T	.	.	MAF_INRAE=42.405;MAF_USDA=24.118
NC_035089.1	28419824	.	C	A	.	.	MAF_USDA=3.279
NC_035089.1	28419927	.	G	T	.	.	MAF_INRAE=10.833;MAF_USDA=3.279
NC_035089.1	28420507	.	C	A	.	.	MAF_INRAE=10.127;MAF_USDA=4.918
NC_035089.1	28420526	.	C	T	.	.	MAF_USDA=4.098
NC_035089.1	28420667	.	T	A	.	.	MAF_INRAE=18.354;MAF_USDA=9.836
NC_035089.1	28420681	.	T	G	.	.	MAF_INRAE=3.165;MAF_USDA=4.918
NC_035089.1	28420683	.	A	T	.	.	MAF_INRAE=7.5;MAF_USDA=4.918
NC_035089.1	28421040	.	G	A	.	.	MAF_USDA=2.459
NC_035089.1	28421123	.	A	G	.	.	MAF_INRAE=41.139;MAF_USDA=24.405
NC_035089.1	28421495	.	A	G	.	.	MAF_USDA=4.098
NC_035089.1	28421664	.	A	G	.	.	MAF_INRAE=42.405;MAF_USDA=28.235
NC_035089.1	28421677	.	G	A	.	.	MAF_INRAE=42.405;MAF_USDA=24.118
NC_035089.1	28421685	.	C	T	.	.	MAF_INRAE=42.405;MAF_USDA=28.235
NC_035089.1	28421777	.	C	T	.	.	MAF_INRAE=35.0;MAF_USDA=30.588
NC_035089.1	28421822	.	A	C	.	.	MAF_INRAE=10.526
NC_035089.1	28422063	.	T	A	.	.	MAF_USDA=1.639
NC_035089.1	28422139	.	G	T	.	.	MAF_INRAE=47.468;MAF_USDA=19.412
NC_035089.1	28422301	.	T	A	.	.	MAF_INRAE=5.263
NC_035089.1	28422309	.	T	A	.	.	MAF_INRAE=10.526
NC_035089.1	28422316	.	C	A	.	.	MAF_INRAE=47.368;MAF_USDA=25.0
NC_035089.1	28422516	.	C	A	.	.	MAF_INRAE=7.5;MAF_USDA=4.918
NC_035089.1	28422580	.	C	T	.	.	MAF_INRAE=15.823;MAF_USDA=13.529
NC_035089.1	28422588	.	C	A	.	.	MAF_INRAE=41.772;MAF_USDA=18.824
NC_035089.1	28422736	.	G	T	.	.	MAF_INRAE=7.5;MAF_USDA=4.098
NC_035089.1	28422743	.	T	C	.	.	MAF_INRAE=10.759;MAF_USDA=4.918
NC_035089.1	28422744	.	G	C	.	.	MAF_USDA=1.639
NC_035089.1	28422794	.	T	A	.	.	MAF_INRAE=42.405;MAF_USDA=25.882
NC_035089.1	28422797	.	G	A	.	.	MAF_INRAE=47.468;MAF_USDA=21.765
NC_035089.1	28422868	.	T	A	.	.	MAF_INRAE=10.127;MAF_USDA=4.918
NC_035089.1	28423067	.	A	G	.	.	MAF_USDA=1.639
NC_035089.1	28423083	.	G	A	.	.	MAF_USDA=1.639
NC_035089.1	28423084	.	G	A	.	.	MAF_USDA=1.639
NC_035089.1	28423130	.	T	G	.	.	MAF_INRAE=25.949;MAF_USDA=11.176
NC_035089.1	28423166	.	T	C	.	.	MAF_INRAE=3.165
NC_035089.1	28423409	.	C	T	.	.	MAF_USDA=2.459
NC_035089.1	28423467	.	G	A	.	.	MAF_INRAE=42.405;MAF_USDA=24.118
NC_035089.1	28423554	.	G	A	.	.	MAF_USDA=2.083
NC_035089.1	28423999	.	G	A	.	.	MAF_INRAE=41.772;MAF_USDA=24.706
NC_035089.1	28424165	.	G	A	.	.	MAF_INRAE=47.468;MAF_USDA=21.176
NC_035089.1	28424433	.	T	A	.	.	MAF_USDA=1.639
NC_035089.1	28424678	.	C	A	.	.	MAF_INRAE=47.468;MAF_USDA=21.176
NC_035089.1	28424687	.	T	C	.	.	MAF_USDA=3.279
NC_035089.1	28424717	.	T	A	.	.	MAF_INRAE=7.5
NC_035089.1	28424925	.	T	C	.	.	MAF_INRAE=10.833;MAF_USDA=3.279
NC_035089.1	28425120	.	T	C	.	.	MAF_INRAE=42.405;MAF_USDA=24.706
NC_035089.1	28425200	.	A	C	.	.	MAF_INRAE=10.127;MAF_USDA=4.918
NC_035089.1	28425649	.	A	T	.	.	MAF_USDA=15.574
NC_035089.1	28425653	.	T	G	.	.	MAF_USDA=15.574
NC_035089.1	28425655	.	G	C	.	.	MAF_USDA=15.574
NC_035089.1	28425656	.	T	A	.	.	MAF_USDA=15.574
NC_035089.1	28425657	.	G	A	.	.	MAF_USDA=15.574
NC_035089.1	28425659	.	C	T	.	.	MAF_USDA=14.754
NC_035089.1	28425663	.	T	C	.	.	MAF_USDA=14.754
NC_035089.1	28425664	.	A	C	.	.	MAF_USDA=13.934
NC_035089.1	28425665	.	A	C	.	.	MAF_USDA=14.754
NC_035089.1	28425666	.	T	C	.	.	MAF_USDA=13.934
NC_035089.1	28425667	.	C	T	.	.	MAF_USDA=15.574
NC_035089.1	28425668	.	C	A	.	.	MAF_USDA=14.754
NC_035089.1	28425669	.	T	A	.	.	MAF_USDA=22.917
NC_035089.1	28425685	.	T	C	.	.	MAF_USDA=31.25
NC_035089.1	28425698	.	A	T	.	.	MAF_USDA=29.167
NC_035089.1	28425706	.	G	A	.	.	MAF_USDA=29.167
NC_035089.1	28425715	.	A	T	.	.	MAF_USDA=21.765
NC_035089.1	28425721	.	G	A	.	.	MAF_USDA=22.941
NC_035089.1	28425725	.	T	G	.	.	MAF_USDA=22.941
NC_035089.1	28425738	.	G	A	.	.	MAF_USDA=23.529
NC_035089.1	28425739	.	T	G	.	.	MAF_USDA=19.412
NC_035089.1	28425742	.	T	G	.	.	MAF_USDA=18.235
NC_035089.1	28425744	.	A	G	.	.	MAF_USDA=18.824
NC_035089.1	28425746	.	A	T	.	.	MAF_USDA=15.882
NC_035089.1	28425757	.	T	G	.	.	MAF_USDA=25.0
NC_035089.1	28425774	.	T	G	.	.	MAF_USDA=29.167
NC_035089.1	28425805	.	G	A	.	.	MAF_INRAE=3.333
NC_035089.1	28425808	.	C	T	.	.	MAF_INRAE=3.333
NC_035089.1	28425812	.	A	G	.	.	MAF_USDA=2.459
NC_035089.1	28425823	.	G	T	.	.	MAF_INRAE=41.667;MAF_USDA=17.647
NC_035089.1	28425824	.	A	C	.	.	MAF_INRAE=8.333
NC_035089.1	28425825	.	G	A	.	.	MAF_INRAE=2.5
NC_035089.1	28425829	.	T	A	.	.	MAF_INRAE=1.667
NC_035089.1	28425833	.	G	C	.	.	MAF_INRAE=1.667
NC_035089.1	28425835	.	T	A	.	.	MAF_INRAE=1.667
NC_035089.1	28425839	.	C	A	.	.	MAF_INRAE=1.667
NC_035089.1	28426242	.	A	G	.	.	MAF_USDA=1.639
NC_035089.1	28426344	.	G	T	.	.	MAF_INRAE=1.667;MAF_USDA=3.279
NC_035089.1	28426514	.	T	A	.	.	MAF_USDA=3.279
NC_035089.1	28426603	.	G	A	.	.	MAF_INRAE=6.667;MAF_USDA=4.918
NC_035089.1	28427232	.	T	C	.	.	MAF_INRAE=41.139;MAF_USDA=25.294
NC_035089.1	28427268	.	T	A	.	.	MAF_INRAE=41.139;MAF_USDA=24.706
NC_035089.1	28427331	.	G	T	.	.	MAF_USDA=11.475
NC_035089.1	28427760	.	G	A	.	.	MAF_INRAE=46.835;MAF_USDA=20.588
NC_035089.1	28428510	.	A	C	.	.	MAF_USDA=4.098
NC_035089.1	28428564	.	G	A	.	.	MAF_USDA=13.529
NC_035089.1	28429946	.	G	C	.	.	MAF_INRAE=15.19;MAF_USDA=13.529
NC_035089.1	28429951	.	T	C	.	.	MAF_USDA=2.459
NC_035089.1	28430034	.	A	G	.	.	MAF_INRAE=5.833;MAF_USDA=1.639
NC_035089.1	28430285	.	G	T	.	.	MAF_INRAE=42.405;MAF_USDA=25.0
NC_035089.1	28430370	.	T	C	.	.	MAF_INRAE=7.5
NC_035089.1	28430529	.	C	A	.	.	MAF_INRAE=5.833;MAF_USDA=1.639
NC_035089.1	28431029	.	C	T	.	.	MAF_INRAE=42.405;MAF_USDA=24.706
NC_035089.1	28431041	.	G	T	.	.	MAF_INRAE=47.468;MAF_USDA=20.588
NC_035089.1	28431339	.	C	G	.	.	MAF_USDA=2.459
NC_035089.1	28431381	.	G	A	.	.	MAF_INRAE=15.19;MAF_USDA=13.529
NC_035089.1	28431496	.	C	A	.	.	MAF_USDA=1.639
NC_035089.1	28431557	.	A	G	.	.	MAF_INRAE=21.053
NC_035089.1	28431565	.	A	T	.	.	MAF_USDA=16.393
NC_035089.1	28431602	.	T	G	.	.	MAF_INRAE=10.759;MAF_USDA=10.0
NC_035089.1	28431686	.	C	T	.	.	MAF_USDA=1.639
NC_035089.1	28431764	.	G	A	.	.	MAF_USDA=1.639
NC_035089.1	28432634	.	G	A	.	.	MAF_INRAE=25.949;MAF_USDA=10.588
NC_035089.1	28433231	.	A	G	.	.	MAF_INRAE=41.139;MAF_USDA=26.471
NC_035089.1	28433311	.	T	C	.	.	MAF_USDA=1.667
NC_035089.1	28433368	.	C	T	.	.	MAF_USDA=3.529
NC_035089.1	28434268	.	G	A	.	.	MAF_USDA=2.941
NC_035089.1	28434281	.	C	A	.	.	MAF_INRAE=7.595
NC_035089.1	28434903	.	G	A	.	.	MAF_INRAE=10.127;MAF_USDA=4.918
NC_035089.1	28435113	.	C	G	.	.	MAF_INRAE=42.405;MAF_USDA=17.647
NC_035089.1	28435182	.	C	T	.	.	MAF_USDA=3.279
NC_035089.1	28435362	.	T	A	.	.	MAF_USDA=3.529
NC_035089.1	28435440	.	C	T	.	.	MAF_USDA=2.083
NC_035089.1	28435932	.	T	A	.	.	MAF_INRAE=14.167;MAF_USDA=29.167
NC_035089.1	28435950	.	A	T	.	.	MAF_INRAE=14.167;MAF_USDA=18.75
NC_035089.1	28436902	.	T	G	.	.	MAF_USDA=8.197
NC_035089.1	28436927	.	A	T	.	.	MAF_USDA=10.87
NC_035089.1	28436995	.	A	C	.	.	MAF_USDA=4.098
NC_035089.1	28437511	.	G	A	.	.	MAF_USDA=4.167
NC_035089.1	28437712	.	A	C	.	.	MAF_INRAE=42.105;MAF_USDA=25.0
NC_035089.1	28437819	.	G	A	.	.	MAF_USDA=16.667
NC_035089.1	28437871	.	C	A	.	.	MAF_USDA=3.279
NC_035089.1	28438344	.	C	G	.	.	MAF_USDA=18.75
NC_035089.1	28438380	.	G	T	.	.	MAF_INRAE=5.263
NC_035089.1	28438566	.	G	T	.	.	MAF_USDA=1.639
NC_035089.1	28438687	.	C	T	.	.	MAF_USDA=1.639
NC_035089.1	28438765	.	A	C	.	.	MAF_USDA=27.083
NC_035089.1	28439512	.	A	C	.	.	MAF_USDA=1.639
NC_035089.1	28439597	.	C	T	.	.	MAF_INRAE=42.405;MAF_USDA=24.118
NC_035089.1	28439689	.	C	A	.	.	MAF_INRAE=47.368;MAF_USDA=24.706
NC_035089.1	28439703	.	C	G	.	.	MAF_USDA=4.918
NC_035089.1	28440108	.	C	A	.	.	MAF_INRAE=11.392;MAF_USDA=10.588
NC_035089.1	28440157	.	G	T	.	.	MAF_USDA=2.083
NC_035089.1	28440211	.	A	G	.	.	MAF_INRAE=1.667;MAF_USDA=3.279
NC_035089.1	28440466	.	C	A	.	.	MAF_INRAE=7.5;MAF_USDA=4.918
NC_035089.1	28440588	.	G	A	.	.	MAF_INRAE=7.5;MAF_USDA=5.833
NC_035089.1	28440663	.	A	C	.	.	MAF_USDA=4.098
NC_035089.1	28440798	.	T	G	.	.	MAF_USDA=4.098
NC_035089.1	28440831	.	A	C	.	.	MAF_USDA=1.639
NC_035089.1	28440850	.	G	A	.	.	MAF_INRAE=41.139;MAF_USDA=17.059
NC_035089.1	28441276	.	A	C	.	.	MAF_INRAE=5.833;MAF_USDA=1.639
NC_035089.1	28441574	.	T	C	.	.	MAF_USDA=4.237
NC_035089.1	28441695	.	G	A	.	.	MAF_USDA=2.174
NC_035089.1	28441854	.	G	A	.	.	MAF_USDA=3.448
NC_035089.1	28441978	.	G	T	.	.	MAF_USDA=1.695
NC_035089.1	28441989	.	C	T	.	.	MAF_USDA=1.667
NC_035089.1	28442065	.	C	T	.	.	MAF_USDA=23.913
NC_035089.1	28442349	.	G	C	.	.	MAF_USDA=1.695
NC_035089.1	28442441	.	C	T	.	.	MAF_USDA=10.833
NC_035089.1	28442558	.	T	C	.	.	MAF_INRAE=50.0;MAF_USDA=20.339
NC_035089.1	28442625	.	C	A	.	.	MAF_USDA=1.695
NC_035089.1	28442718	.	T	A	.	.	MAF_USDA=11.475
NC_035089.1	28444045	.	C	T	.	.	MAF_USDA=18.75
NC_035089.1	28444074	.	G	T	.	.	MAF_INRAE=6.667;MAF_USDA=4.098
NC_035089.1	28444079	.	C	T	.	.	MAF_USDA=1.639
NC_035089.1	28444979	.	C	A	.	.	MAF_INRAE=10.127;MAF_USDA=5.738
NC_035089.1	28445029	.	C	T	.	.	MAF_INRAE=42.405;MAF_USDA=25.294
NC_035089.1	28445034	.	T	C	.	.	MAF_INRAE=42.405;MAF_USDA=24.118
NC_035089.1	28445095	.	T	G	.	.	MAF_INRAE=41.772;MAF_USDA=24.706
NC_035089.1	28445313	.	G	A	.	.	MAF_INRAE=5.833;MAF_USDA=1.639
NC_035089.1	28445335	.	A	G	.	.	MAF_INRAE=13.924;MAF_USDA=13.529
NC_035089.1	28445452	.	C	A	.	.	MAF_USDA=2.083
NC_035089.1	28445573	.	A	C	.	.	MAF_INRAE=35.833
NC_035089.1	28445612	.	T	C	.	.	MAF_INRAE=7.5
NC_035089.1	28445613	.	C	A	.	.	MAF_INRAE=5.833;MAF_USDA=2.459
NC_035089.1	28445910	.	C	A	.	.	MAF_INRAE=42.405;MAF_USDA=28.235
NC_035089.1	28445938	.	A	G	.	.	MAF_USDA=2.083
NC_035089.1	28446012	.	G	A	.	.	MAF_INRAE=10.127
NC_035089.1	28446058	.	C	A	.	.	MAF_USDA=2.459
NC_035089.1	28446217	.	C	T	.	.	MAF_USDA=3.279
NC_035089.1	28446331	.	T	A	.	.	MAF_USDA=1.639
NC_035089.1	28446570	.	C	T	.	.	MAF_INRAE=10.127
NC_035089.1	28447047	.	G	T	.	.	MAF_USDA=4.098
NC_035089.1	28447199	.	G	A	.	.	MAF_INRAE=5.0
NC_035089.1	28448777	.	C	T	.	.	MAF_USDA=4.098
NC_035089.1	28448778	.	G	A	.	.	MAF_INRAE=10.833;MAF_USDA=4.098
NC_035089.1	28448965	.	G	A	.	.	MAF_INRAE=42.405;MAF_USDA=24.706
NC_035089.1	28448992	.	A	C	.	.	MAF_INRAE=42.405;MAF_USDA=23.529
NC_035089.1	28449225	.	G	T	.	.	MAF_INRAE=22.152;MAF_USDA=20.0
NC_035089.1	28449296	.	T	A	.	.	MAF_INRAE=1.667;MAF_USDA=3.279
NC_035089.1	28449839	.	T	A	.	.	MAF_INRAE=22.152;MAF_USDA=20.238
NC_035089.1	28449840	.	T	A	.	.	MAF_INRAE=30.833;MAF_USDA=12.5
NC_035089.1	28450236	.	C	T	.	.	MAF_USDA=10.656
NC_035089.1	28450321	.	G	A	.	.	MAF_USDA=3.279
NC_035089.1	28450443	.	T	C	.	.	MAF_USDA=3.279
NC_035089.1	28450867	.	C	T	.	.	MAF_INRAE=8.861
NC_035089.1	28451020	.	A	C	.	.	MAF_INRAE=42.405;MAF_USDA=23.214
NC_035089.1	28451174	.	T	G	.	.	MAF_USDA=3.279
NC_035089.1	28451225	.	G	A	.	.	MAF_INRAE=5.263
NC_035089.1	28451373	.	G	C	.	.	MAF_USDA=1.639
NC_035089.1	28451470	.	A	C	.	.	MAF_USDA=10.417
NC_035089.1	28451477	.	C	T	.	.	MAF_INRAE=25.949;MAF_USDA=12.353
NC_035089.1	28451480	.	A	C	.	.	MAF_USDA=1.639
NC_035089.1	28451490	.	G	A	.	.	MAF_USDA=1.639
NC_035089.1	28451504	.	G	A	.	.	MAF_USDA=2.083
NC_035089.1	28452057	.	C	T	.	.	MAF_USDA=3.279
NC_035089.1	28452297	.	C	A	.	.	MAF_INRAE=7.5;MAF_USDA=4.098
NC_035089.1	28452315	.	G	T	.	.	MAF_INRAE=5.833;MAF_USDA=1.639
NC_035089.1	28452316	.	A	T	.	.	MAF_INRAE=5.833;MAF_USDA=1.639
NC_035089.1	28452373	.	T	A	.	.	MAF_INRAE=10.526
NC_035089.1	28452425	.	C	T	.	.	MAF_INRAE=42.405;MAF_USDA=24.118
NC_035089.1	28452435	.	C	T	.	.	MAF_USDA=18.75
NC_035089.1	28452462	.	T	A	.	.	MAF_USDA=3.279
NC_035089.1	28452590	.	G	C	.	.	MAF_INRAE=41.772;MAF_USDA=24.118
NC_035089.1	28452595	.	G	A	.	.	MAF_USDA=6.557
NC_035089.1	28452716	.	A	T	.	.	MAF_INRAE=42.405;MAF_USDA=25.294
NC_035089.1	28453196	.	C	A	.	.	MAF_USDA=2.459
NC_035089.1	28453343	.	T	C	.	.	MAF_INRAE=42.405;MAF_USDA=25.0
NC_035089.1	28453876	.	T	C	.	.	MAF_USDA=5.294
NC_035089.1	28453982	.	C	T	.	.	MAF_USDA=1.639
NC_035089.1	28453988	.	G	A	.	.	MAF_USDA=2.459
NC_035089.1	28454021	.	T	C	.	.	MAF_USDA=3.279
NC_035089.1	28454033	.	A	T	.	.	MAF_USDA=1.639
NC_035089.1	28454237	.	G	A	.	.	MAF_USDA=1.639
NC_035089.1	28454381	.	C	A	.	.	MAF_INRAE=41.772;MAF_USDA=26.471
NC_035089.1	28454501	.	G	A	.	.	MAF_INRAE=41.667;MAF_USDA=25.0
NC_035089.1	28454636	.	G	A	.	.	MAF_INRAE=42.405;MAF_USDA=28.235
NC_035089.1	28454667	.	G	A	.	.	MAF_INRAE=48.101;MAF_USDA=20.0
NC_035089.1	28455185	.	G	A	.	.	MAF_USDA=1.639
NC_035089.1	28455187	.	A	T	.	.	MAF_INRAE=25.316;MAF_USDA=10.588
NC_035089.1	28455295	.	T	A	.	.	MAF_USDA=1.639
NC_035089.1	28455305	.	G	T	.	.	MAF_USDA=2.459
NC_035089.1	28455374	.	A	T	.	.	MAF_USDA=2.459
NC_035089.1	28455384	.	C	T	.	.	MAF_INRAE=15.19;MAF_USDA=13.529
NC_035089.1	28455385	.	G	C	.	.	MAF_USDA=2.459
NC_035089.1	28455558	.	T	C	.	.	MAF_USDA=2.459
NC_035089.1	28455914	.	T	C	.	.	MAF_INRAE=42.405;MAF_USDA=24.706
NC_035089.1	28456033	.	G	A	.	.	MAF_USDA=3.279
NC_035089.1	28456090	.	G	A	.	.	MAF_USDA=3.279
NC_035089.1	28456436	.	A	G	.	.	MAF_INRAE=10.127
NC_035089.1	28456669	.	G	A	.	.	MAF_INRAE=42.405;MAF_USDA=24.118
NC_035089.1	28456834	.	T	C	.	.	MAF_USDA=1.639
NC_035089.1	28456868	.	C	T	.	.	MAF_INRAE=7.5;MAF_USDA=4.918
NC_035089.1	28456961	.	C	A	.	.	MAF_USDA=2.459
NC_035089.1	28457636	.	C	G	.	.	MAF_INRAE=6.667;MAF_USDA=4.098
NC_035089.1	28457724	.	C	A	.	.	MAF_INRAE=7.595
NC_035089.1	28457863	.	G	A	.	.	MAF_INRAE=42.405;MAF_USDA=24.118
NC_035089.1	28458185	.	T	A	.	.	MAF_INRAE=47.5;MAF_USDA=18.235
NC_035089.1	28458381	.	G	A	.	.	MAF_INRAE=46.835;MAF_USDA=22.353
NC_035089.1	28458405	.	A	T	.	.	MAF_USDA=4.118
NC_035089.1	28458410	.	T	C	.	.	MAF_USDA=15.574
NC_035089.1	28458495	.	A	G	.	.	MAF_USDA=1.639
NC_035089.1	28458684	.	T	C	.	.	MAF_INRAE=10.127;MAF_USDA=4.918
NC_035089.1	28458962	.	G	T	.	.	MAF_INRAE=11.392;MAF_USDA=10.0
NC_035089.1	28459066	.	G	T	.	.	MAF_INRAE=21.053;MAF_USDA=1.667
NC_035089.1	28459104	.	C	T	.	.	MAF_USDA=1.639
NC_035089.1	28459342	.	C	T	.	.	MAF_INRAE=41.772;MAF_USDA=24.118
NC_035089.1	28459673	.	G	T	.	.	MAF_INRAE=32.911;MAF_USDA=11.765
NC_035089.1	28459790	.	G	C	.	.	MAF_INRAE=6.667;MAF_USDA=4.098
NC_035089.1	28459867	.	T	A	.	.	MAF_USDA=7.377
NC_035089.1	28460010	.	G	T	.	.	MAF_INRAE=40.833
NC_035089.1	28460013	.	A	T	.	.	MAF_USDA=20.833
NC_035089.1	28460200	.	A	T	.	.	MAF_USDA=1.639
NC_035089.1	28460286	.	A	G	.	.	MAF_INRAE=25.316;MAF_USDA=10.588
NC_035089.1	28460329	.	T	G	.	.	MAF_INRAE=10.833;MAF_USDA=4.098
NC_035089.1	28460431	.	A	G	.	.	MAF_USDA=1.639
NC_035089.1	28460443	.	C	A	.	.	MAF_INRAE=42.405;MAF_USDA=24.118
NC_035089.1	28460463	.	T	G	.	.	MAF_USDA=1.639
NC_035089.1	28460995	.	T	A	.	.	MAF_USDA=1.639
NC_035089.1	28460996	.	T	G	.	.	MAF_INRAE=41.772;MAF_USDA=27.647
NC_035089.1	28461287	.	G	A	.	.	MAF_USDA=2.459
NC_035089.1	28461500	.	C	G	.	.	MAF_INRAE=7.595
NC_035089.1	28461521	.	G	A	.	.	MAF_USDA=7.377
NC_035089.1	28461893	.	T	C	.	.	MAF_USDA=25.0
NC_035089.1	28461950	.	T	G	.	.	MAF_INRAE=10.0;MAF_USDA=4.098
NC_035089.1	28461951	.	G	T	.	.	MAF_INRAE=10.0;MAF_USDA=4.098
NC_035089.1	28462071	.	C	T	.	.	MAF_INRAE=10.759;MAF_USDA=4.918
NC_035089.1	28462123	.	C	T	.	.	MAF_INRAE=8.333;MAF_USDA=4.098
NC_035089.1	28462352	.	A	G	.	.	MAF_USDA=1.639
NC_035089.1	28462359	.	C	T	.	.	MAF_INRAE=47.468;MAF_USDA=21.176
NC_035089.1	28462361	.	C	A	.	.	MAF_USDA=1.639
NC_035089.1	28462450	.	G	A	.	.	MAF_INRAE=5.263
NC_035089.1	28462676	.	A	G	.	.	MAF_USDA=5.738
NC_035089.1	28462998	.	T	A	.	.	MAF_INRAE=42.405;MAF_USDA=24.706
NC_035089.1	28463078	.	A	G	.	.	MAF_INRAE=10.127
NC_035089.1	28463089	.	T	A	.	.	MAF_INRAE=5.833
NC_035089.1	28463261	.	A	C	.	.	MAF_USDA=5.882
NC_035089.1	28463292	.	G	A	.	.	MAF_INRAE=5.833;MAF_USDA=1.639
NC_035089.1	28463404	.	C	A	.	.	MAF_USDA=9.016
NC_035089.1	28463527	.	A	T	.	.	MAF_USDA=3.279
NC_035089.1	28463893	.	G	T	.	.	MAF_INRAE=10.759;MAF_USDA=1.176
NC_035089.1	28463897	.	A	C	.	.	MAF_INRAE=10.0;MAF_USDA=5.738
NC_035089.1	28463988	.	C	T	.	.	MAF_INRAE=42.405;MAF_USDA=25.294
NC_035089.1	28464064	.	T	G	.	.	MAF_INRAE=10.759;MAF_USDA=5.738
NC_035089.1	28464788	.	C	T	.	.	MAF_INRAE=5.833
NC_035089.1	28464860	.	C	A	.	.	MAF_USDA=1.639
NC_035089.1	28464864	.	C	A	.	.	MAF_USDA=2.459
NC_035089.1	28464865	.	C	A	.	.	MAF_USDA=1.639
NC_035089.1	28464876	.	C	A	.	.	MAF_USDA=1.639
NC_035089.1	28464905	.	G	C	.	.	MAF_USDA=2.459
NC_035089.1	28465022	.	G	T	.	.	MAF_INRAE=10.127;MAF_USDA=4.098
NC_035089.1	28465132	.	C	T	.	.	MAF_USDA=4.918
NC_035089.1	28465148	.	G	A	.	.	MAF_INRAE=10.127
NC_035089.1	28465216	.	G	A	.	.	MAF_USDA=4.706
NC_035089.1	28465471	.	C	G	.	.	MAF_USDA=3.279
NC_035089.1	28465621	.	G	C	.	.	MAF_INRAE=42.405;MAF_USDA=25.0
NC_035089.1	28465636	.	A	G	.	.	MAF_INRAE=41.772;MAF_USDA=25.0
NC_035089.1	28465654	.	A	C	.	.	MAF_INRAE=5.833;MAF_USDA=1.639
NC_035089.1	28465817	.	T	C	.	.	MAF_USDA=1.639
NC_035089.1	28467613	.	G	A	.	.	MAF_INRAE=33.544;MAF_USDA=13.529
NC_035089.1	28467924	.	T	C	.	.	MAF_INRAE=1.667
NC_035089.1	28467957	.	C	T	.	.	MAF_INRAE=1.667
NC_035089.1	28468011	.	G	A	.	.	MAF_USDA=8.197
NC_035089.1	28468077	.	A	C	.	.	MAF_USDA=8.197
NC_035089.1	28468102	.	T	G	.	.	MAF_USDA=9.016
NC_035089.1	28468103	.	C	A	.	.	MAF_USDA=7.377
NC_035089.1	28468154	.	T	C	.	.	MAF_INRAE=1.667
NC_035089.1	28468155	.	G	A	.	.	MAF_INRAE=1.667
NC_035089.1	28468215	.	G	T	.	.	MAF_INRAE=5.0
NC_035089.1	28468858	.	A	G	.	.	MAF_INRAE=42.405;MAF_USDA=24.706
NC_035089.1	28469554	.	A	C	.	.	MAF_INRAE=3.797;MAF_USDA=4.118
NC_035089.1	28469947	.	T	C	.	.	MAF_INRAE=10.127
NC_035089.1	28469949	.	G	A	.	.	MAF_USDA=1.639
NC_035089.1	28470310	.	G	C	.	.	MAF_INRAE=42.405;MAF_USDA=24.118
NC_035089.1	28470330	.	A	G	.	.	MAF_INRAE=42.405;MAF_USDA=24.706
NC_035089.1	28470347	.	T	A	.	.	MAF_USDA=3.279
NC_035089.1	28470413	.	G	T	.	.	MAF_INRAE=10.127;MAF_USDA=4.098
NC_035089.1	28470443	.	G	A	.	.	MAF_INRAE=11.392;MAF_USDA=10.0
NC_035089.1	28471219	.	T	G	.	.	MAF_USDA=1.639
NC_035089.1	28471267	.	T	C	.	.	MAF_INRAE=10.127;MAF_USDA=4.918
NC_035089.1	28471634	.	G	A	.	.	MAF_USDA=1.639
NC_035089.1	28471891	.	T	C	.	.	MAF_INRAE=40.506;MAF_USDA=24.706
NC_035089.1	28471939	.	G	A	.	.	MAF_INRAE=33.544;MAF_USDA=12.353
NC_035089.1	28472322	.	T	A	.	.	MAF_INRAE=27.215;MAF_USDA=41.176
NC_035089.1	28472345	.	T	A	.	.	MAF_INRAE=41.772;MAF_USDA=24.118
NC_035089.1	28472370	.	T	A	.	.	MAF_USDA=18.75
NC_035089.1	28472603	.	C	T	.	.	MAF_USDA=1.639
NC_035089.1	28472753	.	A	G	.	.	MAF_INRAE=47.468;MAF_USDA=21.176
NC_035089.1	28472826	.	A	G	.	.	MAF_INRAE=22.5;MAF_USDA=10.0
NC_035089.1	28473118	.	G	A	.	.	MAF_USDA=4.167
NC_035089.1	28473335	.	T	C	.	.	MAF_USDA=1.667
NC_035089.1	28473348	.	A	T	.	.	MAF_USDA=2.5
NC_035089.1	28473440	.	G	T	.	.	MAF_INRAE=2.632
NC_035089.1	28473534	.	G	A	.	.	MAF_INRAE=11.392;MAF_USDA=4.918
NC_035089.1	28473598	.	C	T	.	.	MAF_USDA=4.918
NC_035089.1	28473602	.	T	A	.	.	MAF_INRAE=47.368;MAF_USDA=23.529
NC_035089.1	28473976	.	T	A	.	.	MAF_INRAE=47.468;MAF_USDA=21.765
NC_035089.1	28474007	.	G	A	.	.	MAF_INRAE=13.291;MAF_USDA=4.918
NC_035089.1	28474038	.	C	A	.	.	MAF_INRAE=10.833;MAF_USDA=3.279
NC_035089.1	28474055	.	G	A	.	.	MAF_USDA=3.279
NC_035089.1	28474174	.	A	T	.	.	MAF_INRAE=21.053;MAF_USDA=1.639
NC_035089.1	28474688	.	A	G	.	.	MAF_INRAE=42.405;MAF_USDA=24.706
NC_035089.1	28474848	.	T	A	.	.	MAF_INRAE=10.833;MAF_USDA=4.918
NC_035089.1	28474849	.	A	C	.	.	MAF_INRAE=10.833;MAF_USDA=4.918
NC_035089.1	28475000	.	A	T	.	.	MAF_INRAE=42.405;MAF_USDA=24.118
NC_035089.1	28475034	.	G	C	.	.	MAF_USDA=2.5
NC_035089.1	28475132	.	T	G	.	.	MAF_INRAE=42.405;MAF_USDA=24.706
NC_035089.1	28475246	.	T	C	.	.	MAF_USDA=5.738
NC_035089.1	28475324	.	A	C	.	.	MAF_INRAE=46.835;MAF_USDA=20.588
NC_035089.1	28475334	.	T	G	.	.	MAF_USDA=16.393
NC_035089.1	28475354	.	A	G	.	.	MAF_INRAE=11.392;MAF_USDA=10.0
NC_035089.1	28475701	.	C	T	.	.	MAF_USDA=3.279
NC_035089.1	28475949	.	C	A	.	.	MAF_INRAE=10.127;MAF_USDA=4.167
NC_035089.1	28475959	.	A	C	.	.	MAF_INRAE=48.333
NC_035089.1	28476052	.	G	A	.	.	MAF_USDA=3.279
NC_035089.1	28476189	.	G	A	.	.	MAF_USDA=2.083
NC_035089.1	28476314	.	T	A	.	.	MAF_INRAE=10.833;MAF_USDA=4.098
NC_035089.1	28476417	.	C	A	.	.	MAF_USDA=1.639
NC_035089.1	28476723	.	G	T	.	.	MAF_INRAE=10.127
NC_035089.1	28476725	.	A	T	.	.	MAF_USDA=2.459
NC_035089.1	28476754	.	A	T	.	.	MAF_INRAE=5.0;MAF_USDA=8.333
NC_035089.1	28476764	.	T	A	.	.	MAF_INRAE=6.962
NC_035089.1	28476765	.	A	T	.	.	MAF_INRAE=42.405;MAF_USDA=24.405
NC_035089.1	28476879	.	C	A	.	.	MAF_USDA=3.279
NC_035089.1	28477082	.	C	A	.	.	MAF_USDA=15.574
NC_035089.1	28477189	.	AT	AA	.	.	MAF_USDA=23.913
NC_035089.1	28478229	.	A	G	.	.	MAF_USDA=22.917
NC_035089.1	28478277	.	T	C	.	.	MAF_USDA=1.695
NC_035089.1	28478818	.	G	C	.	.	MAF_USDA=1.639
NC_035089.1	28478883	.	T	C	.	.	MAF_INRAE=41.772;MAF_USDA=26.471
NC_035089.1	28479088	.	G	T	.	.	MAF_INRAE=42.405;MAF_USDA=27.059
NC_035089.1	28479199	.	A	G	.	.	MAF_INRAE=30.833
NC_035089.1	28479215	.	C	G	.	.	MAF_INRAE=32.5
NC_035089.1	28479243	.	G	A	.	.	MAF_INRAE=5.833
NC_035089.1	28479247	.	G	C	.	.	MAF_USDA=1.639
NC_035089.1	28479270	.	G	T	.	.	MAF_INRAE=9.167
NC_035089.1	28479289	.	G	A	.	.	MAF_USDA=3.279
NC_035089.1	28479315	.	T	A	.	.	MAF_INRAE=5.0
NC_035089.1	28479316	.	C	G	.	.	MAF_INRAE=5.0
NC_035089.1	28479319	.	C	T	.	.	MAF_INRAE=4.167
NC_035089.1	28479321	.	G	T	.	.	MAF_INRAE=4.167
NC_035089.1	28479328	.	C	T	.	.	MAF_INRAE=4.167
NC_035089.1	28479332	.	T	C	.	.	MAF_INRAE=4.167
NC_035089.1	28479333	.	G	A	.	.	MAF_INRAE=4.167
NC_035089.1	28479395	.	A	T	.	.	MAF_INRAE=18.333
NC_035089.1	28479399	.	C	T	.	.	MAF_INRAE=18.333
NC_035089.1	28479401	.	G	T	.	.	MAF_INRAE=18.333
NC_035089.1	28479424	.	C	A	.	.	MAF_INRAE=17.5
NC_035089.1	28479462	.	T	G	.	.	MAF_INRAE=20.0
NC_035089.1	28479463	.	T	G	.	.	MAF_INRAE=20.0
NC_035089.1	28479467	.	A	G	.	.	MAF_INRAE=20.0
NC_035089.1	28479478	.	G	A	.	.	MAF_INRAE=22.5
NC_035089.1	28479488	.	C	T	.	.	MAF_INRAE=20.0
NC_035089.1	28479494	.	A	G	.	.	MAF_INRAE=11.667
NC_035089.1	28479495	.	T	C	.	.	MAF_INRAE=11.667
NC_035089.1	28479502	.	T	G	.	.	MAF_INRAE=20.0
NC_035089.1	28479504	.	A	C	.	.	MAF_INRAE=20.0
NC_035089.1	28479539	.	T	C	.	.	MAF_INRAE=10.0
NC_035089.1	28479628	.	T	A	.	.	MAF_USDA=9.836
NC_035089.1	28479648	.	T	G	.	.	MAF_USDA=47.917
NC_035089.1	28479665	.	C	G	.	.	MAF_USDA=33.333
NC_035089.1	28479789	.	T	G	.	.	MAF_USDA=1.639
NC_035089.1	28479905	.	G	A	.	.	MAF_USDA=1.639
NC_035089.1	28480062	.	T	C	.	.	MAF_INRAE=10.127
NC_035089.1	28480118	.	G	A	.	.	MAF_USDA=1.639
NC_035089.1	28480467	.	G	A	.	.	MAF_USDA=1.639
NC_035089.1	28480763	.	G	T	.	.	MAF_INRAE=5.833;MAF_USDA=1.639
NC_035089.1	28480804	.	A	T	.	.	MAF_INRAE=41.772;MAF_USDA=26.471
NC_035089.1	28480873	.	A	C	.	.	MAF_INRAE=42.405;MAF_USDA=27.059
NC_035089.1	28480963	.	T	G	.	.	MAF_INRAE=10.127;MAF_USDA=4.098
NC_035089.1	28481159	.	C	T	.	.	MAF_INRAE=47.468;MAF_USDA=24.118
NC_035089.1	28481734	.	C	A	.	.	MAF_USDA=4.098
NC_035089.1	28481775	.	T	C	.	.	MAF_USDA=3.529
NC_035089.1	28482103	.	C	T	.	.	MAF_INRAE=47.468;MAF_USDA=24.118
NC_035089.1	28482391	.	G	A	.	.	MAF_INRAE=42.405;MAF_USDA=27.059
NC_035089.1	28483235	.	C	A	.	.	MAF_USDA=4.918
NC_035089.1	28483259	.	C	A	.	.	MAF_INRAE=7.5
NC_035089.1	28483598	.	G	C	.	.	MAF_INRAE=41.772;MAF_USDA=30.0
NC_035089.1	28483819	.	C	G	.	.	MAF_INRAE=2.5
NC_035089.1	28483894	.	G	T	.	.	MAF_USDA=1.639
NC_035089.1	28483943	.	G	T	.	.	MAF_USDA=2.459
NC_035089.1	28484048	.	T	A	.	.	MAF_INRAE=41.772;MAF_USDA=25.0
NC_035089.1	28484154	.	T	C	.	.	MAF_INRAE=15.19;MAF_USDA=13.529
NC_035089.1	28484220	.	G	A	.	.	MAF_USDA=2.459
NC_035089.1	28484800	.	C	T	.	.	MAF_USDA=12.941
NC_035089.1	28485080	.	A	C	.	.	MAF_USDA=3.279
NC_035089.1	28485127	.	T	C	.	.	MAF_USDA=1.639
NC_035089.1	28485249	.	A	G	.	.	MAF_INRAE=10.127;MAF_USDA=7.377
NC_035089.1	28485392	.	G	C	.	.	MAF_USDA=3.279
NC_035089.1	28485429	.	A	C	.	.	MAF_INRAE=13.924;MAF_USDA=5.882
NC_035089.1	28485656	.	C	A	.	.	MAF_USDA=4.167
NC_035089.1	28486035	.	A	T	.	.	MAF_INRAE=5.833;MAF_USDA=1.639
NC_035089.1	28486224	.	G	C	.	.	MAF_INRAE=43.038;MAF_USDA=26.471
NC_035089.1	28486351	.	T	G	.	.	MAF_USDA=1.639
NC_035089.1	28486443	.	G	A	.	.	MAF_INRAE=42.405;MAF_USDA=26.471
NC_035089.1	28486465	.	C	T	.	.	MAF_INRAE=42.405;MAF_USDA=27.059
NC_035089.1	28486585	.	G	T	.	.	MAF_INRAE=41.772;MAF_USDA=25.294
NC_035089.1	28486764	.	C	T	.	.	MAF_INRAE=10.127
NC_035089.1	28487144	.	G	A	.	.	MAF_USDA=1.639
NC_035089.1	28487177	.	T	C	.	.	MAF_USDA=3.529
NC_035089.1	28487338	.	A	T	.	.	MAF_INRAE=7.595
NC_035089.1	28487424	.	G	A	.	.	MAF_INRAE=7.5
NC_035089.1	28487463	.	C	T	.	.	MAF_USDA=1.639
NC_035089.1	28488227	.	G	T	.	.	MAF_INRAE=47.368;MAF_USDA=29.412
NC_035089.1	28488235	.	G	T	.	.	MAF_USDA=1.639
NC_035089.1	28488527	.	T	A	.	.	MAF_USDA=5.0
NC_035089.1	28488609	.	G	A	.	.	MAF_USDA=2.083
NC_035089.1	28488692	.	G	T	.	.	MAF_INRAE=41.772;MAF_USDA=30.952
NC_035089.1	28488745	.	G	A	.	.	MAF_USDA=16.667
NC_035089.1	28488746	.	T	C	.	.	MAF_INRAE=10.759;MAF_USDA=3.333
NC_035089.1	28489276	.	C	T	.	.	MAF_INRAE=5.0;MAF_USDA=2.459
NC_035089.1	28489412	.	G	T	.	.	MAF_INRAE=41.772;MAF_USDA=29.412
NC_035089.1	28490525	.	G	A	.	.	MAF_INRAE=14.167
NC_035089.1	28490526	.	G	C	.	.	MAF_INRAE=14.167
NC_035089.1	28490532	.	A	C	.	.	MAF_INRAE=13.333
NC_035089.1	28490540	.	T	A	.	.	MAF_INRAE=7.5
NC_035089.1	28490546	.	A	T	.	.	MAF_INRAE=6.667
NC_035089.1	28490556	.	T	C	.	.	MAF_INRAE=5.833
NC_035089.1	28490563	.	A	T	.	.	MAF_INRAE=4.167
NC_035089.1	28490574	.	T	C	.	.	MAF_INRAE=5.0
NC_035089.1	28490577	.	T	C	.	.	MAF_INRAE=5.0
NC_035089.1	28490595	.	A	G	.	.	MAF_INRAE=5.833;MAF_USDA=33.333
NC_035089.1	28490599	.	G	A	.	.	MAF_INRAE=5.833;MAF_USDA=17.059
NC_035089.1	28490612	.	T	C	.	.	MAF_INRAE=5.833;MAF_USDA=27.083
NC_035089.1	28490613	.	G	A	.	.	MAF_INRAE=5.833;MAF_USDA=31.25
NC_035089.1	28490618	.	G	C	.	.	MAF_INRAE=5.833;MAF_USDA=27.647
NC_035089.1	28490631	.	G	T	.	.	MAF_INRAE=15.833
NC_035089.1	28490632	.	A	T	.	.	MAF_INRAE=15.833
NC_035089.1	28490643	.	T	A	.	.	MAF_INRAE=12.5
NC_035089.1	28490655	.	C	A	.	.	MAF_INRAE=2.5
NC_035089.1	28490673	.	A	T	.	.	MAF_INRAE=23.333
NC_035089.1	28490692	.	T	A	.	.	MAF_INRAE=36.667
NC_035089.1	28490701	.	G	A	.	.	MAF_INRAE=35.833
NC_035089.1	28490704	.	G	C	.	.	MAF_INRAE=35.833
NC_035089.1	28490730	.	A	G	.	.	MAF_INRAE=34.167
NC_035089.1	28490739	.	A	G	.	.	MAF_INRAE=34.167
NC_035089.1	28490741	.	T	G	.	.	MAF_INRAE=33.333
NC_035089.1	28490752	.	A	C	.	.	MAF_INRAE=31.667
NC_035089.1	28490766	.	A	G	.	.	MAF_INRAE=25.833
NC_035089.1	28490775	.	A	T	.	.	MAF_INRAE=25.0
NC_035089.1	28490786	.	T	A	.	.	MAF_INRAE=9.167
NC_035089.1	28490800	.	G	T	.	.	MAF_INRAE=15.0
NC_035089.1	28490820	.	G	A	.	.	MAF_INRAE=9.167
NC_035089.1	28490823	.	T	G	.	.	MAF_INRAE=8.333
NC_035089.1	28490853	.	A	C	.	.	MAF_INRAE=1.667
NC_035089.1	28490970	.	T	A	.	.	MAF_INRAE=18.333
NC_035089.1	28490982	.	A	T	.	.	MAF_INRAE=25.833;MAF_USDA=14.583
NC_035089.1	28490983	.	A	G	.	.	MAF_INRAE=26.667;MAF_USDA=13.529
NC_035089.1	28490999	.	A	G	.	.	MAF_INRAE=31.667
NC_035089.1	28491009	.	T	G	.	.	MAF_INRAE=32.5;MAF_USDA=20.833
NC_035089.1	28491017	.	T	A	.	.	MAF_INRAE=32.5;MAF_USDA=22.917
NC_035089.1	28491018	.	C	A	.	.	MAF_INRAE=33.333;MAF_USDA=22.917
NC_035089.1	28491030	.	A	G	.	.	MAF_INRAE=35.0
NC_035089.1	28491038	.	T	C	.	.	MAF_INRAE=35.0
NC_035089.1	28491039	.	C	T	.	.	MAF_INRAE=35.0
NC_035089.1	28491055	.	G	T	.	.	MAF_INRAE=32.5
NC_035089.1	28491079	.	G	T	.	.	MAF_INRAE=35.0
NC_035089.1	28491087	.	A	C	.	.	MAF_INRAE=33.333
NC_035089.1	28491098	.	C	T	.	.	MAF_INRAE=32.5
NC_035089.1	28491136	.	A	G	.	.	MAF_INRAE=13.333
NC_035089.1	28491149	.	A	C	.	.	MAF_INRAE=11.667
NC_035089.1	28491165	.	C	T	.	.	MAF_USDA=25.882
NC_035089.1	28491190	.	C	T	.	.	MAF_INRAE=9.167
NC_035089.1	28491201	.	C	G	.	.	MAF_INRAE=4.167
NC_035089.1	28491207	.	A	G	.	.	MAF_INRAE=3.333
NC_035089.1	28491210	.	G	C	.	.	MAF_INRAE=3.333
NC_035089.1	28491215	.	A	G	.	.	MAF_INRAE=3.333
NC_035089.1	28491221	.	G	C	.	.	MAF_INRAE=3.333
NC_035089.1	28491250	.	T	G	.	.	MAF_INRAE=5.833
NC_035089.1	28491252	.	C	T	.	.	MAF_INRAE=5.833
NC_035089.1	28491254	.	G	A	.	.	MAF_USDA=12.941
NC_035089.1	28491265	.	C	T	.	.	MAF_INRAE=5.833
NC_035089.1	28491274	.	A	G	.	.	MAF_INRAE=6.667
NC_035089.1	28491281	.	A	G	.	.	MAF_INRAE=5.833
NC_035089.1	28491284	.	G	A	.	.	MAF_INRAE=5.0
NC_035089.1	28491285	.	G	C	.	.	MAF_USDA=13.529
NC_035089.1	28491290	.	A	G	.	.	MAF_USDA=4.918
NC_035089.1	28491293	.	A	T	.	.	MAF_INRAE=5.0
NC_035089.1	28491314	.	G	T	.	.	MAF_INRAE=3.333
NC_035089.1	28491398	.	G	A	.	.	MAF_INRAE=15.823;MAF_USDA=13.529
NC_035089.1	28491464	.	C	T	.	.	MAF_INRAE=4.167
NC_035089.1	28491466	.	G	A	.	.	MAF_INRAE=3.333
NC_035089.1	28491578	.	A	G	.	.	MAF_INRAE=9.494
NC_035089.1	28491756	.	T	C	.	.	MAF_INRAE=42.405;MAF_USDA=27.059
NC_035089.1	28491958	.	A	C	.	.	MAF_USDA=8.333
NC_035089.1	28492567	.	G	A	.	.	MAF_USDA=24.706
NC_035089.1	28492645	.	G	T	.	.	MAF_USDA=2.459
NC_035089.1	28492715	.	T	A	.	.	MAF_INRAE=5.263;MAF_USDA=2.459
NC_035089.1	28492727	.	G	A	.	.	MAF_INRAE=9.167
NC_035089.1	28492781	.	A	G	.	.	MAF_USDA=3.279
NC_035089.1	28492940	.	T	G	.	.	MAF_INRAE=47.368
NC_035089.1	28493098	.	G	T	.	.	MAF_INRAE=7.5;MAF_USDA=8.197
NC_035089.1	28493134	.	G	T	.	.	MAF_INRAE=7.5;MAF_USDA=7.377
NC_035089.1	28493138	.	A	C	.	.	MAF_INRAE=7.5;MAF_USDA=6.557
NC_035089.1	28493171	.	A	T	.	.	MAF_INRAE=42.405;MAF_USDA=30.0
NC_035089.1	28493186	.	C	T	.	.	MAF_USDA=2.459
NC_035089.1	28493203	.	G	T	.	.	MAF_USDA=7.059
NC_035089.1	28493277	.	T	C	.	.	MAF_USDA=17.647
NC_035089.1	28493510	.	C	T	.	.	MAF_INRAE=42.405;MAF_USDA=29.412
NC_035089.1	28494501	.	G	A	.	.	MAF_INRAE=10.833;MAF_USDA=3.279
NC_035089.1	28494527	.	G	T	.	.	MAF_USDA=7.377
NC_035089.1	28494564	.	C	A	.	.	MAF_INRAE=49.167
NC_035089.1	28494767	.	G	A	.	.	MAF_USDA=2.459
NC_035089.1	28495549	.	G	A	.	.	MAF_INRAE=10.127;MAF_USDA=4.098
NC_035089.1	28495644	.	T	C	.	.	MAF_USDA=1.639
NC_035089.1	28495947	.	A	G	.	.	MAF_INRAE=5.833;MAF_USDA=1.639
NC_035089.1	28496221	.	G	C	.	.	MAF_INRAE=10.0
NC_035089.1	28496871	.	C	T	.	.	MAF_USDA=1.639
NC_035089.1	28496890	.	G	T	.	.	MAF_INRAE=42.405;MAF_USDA=26.471
NC_035089.1	28496891	.	T	C	.	.	MAF_INRAE=7.5
NC_035089.1	28497056	.	C	T	.	.	MAF_INRAE=41.772;MAF_USDA=28.235
NC_035089.1	28497057	.	G	C	.	.	MAF_USDA=3.279
NC_035089.1	28497106	.	C	T	.	.	MAF_INRAE=41.139;MAF_USDA=29.412
NC_035089.1	28497132	.	G	T	.	.	MAF_INRAE=47.368;MAF_USDA=25.0
NC_035089.1	28497319	.	A	G	.	.	MAF_INRAE=41.772;MAF_USDA=29.412
NC_035089.1	28497323	.	G	A	.	.	MAF_INRAE=40.0;MAF_USDA=29.412
NC_035089.1	28497346	.	T	G	.	.	MAF_INRAE=26.582;MAF_USDA=42.941
NC_035089.1	28497378	.	G	A	.	.	MAF_USDA=1.639
NC_035089.1	28497756	.	T	C	.	.	MAF_USDA=3.279
NC_035089.1	28497854	.	C	A	.	.	MAF_USDA=1.639
NC_035089.1	28497904	.	C	A	.	.	MAF_INRAE=38.333;MAF_USDA=29.412
NC_035089.1	28498070	.	A	G	.	.	MAF_INRAE=42.405;MAF_USDA=27.711
NC_035089.1	28498104	.	A	C	.	.	MAF_INRAE=7.5;MAF_USDA=10.833
NC_035089.1	28498338	.	C	A	.	.	MAF_INRAE=2.532
NC_035089.1	28498339	.	C	A	.	.	MAF_INRAE=42.405;MAF_USDA=26.471
NC_035089.1	28498373	.	T	C	.	.	MAF_INRAE=41.772;MAF_USDA=18.824
NC_035089.1	28498379	.	T	C	.	.	MAF_INRAE=10.127;MAF_USDA=3.279
NC_035089.1	28498739	.	T	C	.	.	MAF_USDA=3.529
NC_035089.1	28498742	.	T	C	.	.	MAF_USDA=9.836
NC_035089.1	28498799	.	T	C	.	.	MAF_USDA=3.529
NC_035089.1	28498802	.	C	T	.	.	MAF_USDA=34.118
NC_035089.1	28498917	.	G	A	.	.	MAF_INRAE=41.772;MAF_USDA=29.762
NC_035089.1	28499206	.	A	T	.	.	MAF_USDA=26.786
NC_035089.1	28499254	.	T	A	.	.	MAF_USDA=3.333
NC_035089.1	28499256	.	G	A	.	.	MAF_USDA=6.548
NC_035089.1	28500058	.	C	T	.	.	MAF_INRAE=45.57;MAF_USDA=23.529
NC_035089.1	28500288	.	T	G	.	.	MAF_USDA=1.639
NC_035089.1	28500310	.	C	T	.	.	MAF_INRAE=10.127;MAF_USDA=3.279
NC_035089.1	28500342	.	C	A	.	.	MAF_INRAE=42.405;MAF_USDA=25.0
NC_035089.1	28500569	.	G	C	.	.	MAF_USDA=6.471
NC_035089.1	28500580	.	C	A	.	.	MAF_INRAE=42.405;MAF_USDA=29.412
NC_035089.1	28500615	.	G	T	.	.	MAF_INRAE=43.038;MAF_USDA=25.882
NC_035089.1	28500689	.	C	A	.	.	MAF_USDA=1.639
NC_035089.1	28500756	.	A	C	.	.	MAF_USDA=1.639
NC_035089.1	28501025	.	T	C	.	.	MAF_INRAE=42.405;MAF_USDA=27.647
NC_035089.1	28501028	.	G	A	.	.	MAF_USDA=3.279
NC_035089.1	28501217	.	A	G	.	.	MAF_INRAE=42.405;MAF_USDA=27.059
NC_035089.1	28501987	.	G	A	.	.	MAF_USDA=1.639
NC_035089.1	28502433	.	G	A	.	.	MAF_USDA=2.459
NC_035089.1	28502444	.	C	T	.	.	MAF_USDA=1.639
NC_035089.1	28502485	.	C	G	.	.	MAF_INRAE=10.127;MAF_USDA=3.279
NC_035089.1	28502505	.	A	C	.	.	MAF_USDA=1.639
NC_035089.1	28502513	.	C	T	.	.	MAF_INRAE=33.544;MAF_USDA=11.765
NC_035089.1	28502568	.	C	T	.	.	MAF_USDA=2.459
NC_035089.1	28502649	.	A	G	.	.	MAF_INRAE=15.19;MAF_USDA=13.529
NC_035089.1	28502817	.	T	G	.	.	MAF_USDA=3.529
NC_035089.1	28502989	.	G	A	.	.	MAF_INRAE=41.772;MAF_USDA=26.786
NC_035089.1	28503004	.	G	A	.	.	MAF_INRAE=24.684;MAF_USDA=25.0
NC_035089.1	28503073	.	C	T	.	.	MAF_USDA=2.5
NC_035089.1	28503243	.	A	G	.	.	MAF_USDA=16.667
NC_035089.1	28503288	.	C	A	.	.	MAF_USDA=1.639
NC_035089.1	28503373	.	T	G	.	.	MAF_INRAE=15.19;MAF_USDA=13.529
NC_035089.1	28503405	.	A	C	.	.	MAF_INRAE=42.405;MAF_USDA=29.412
NC_035089.1	28503485	.	G	A	.	.	MAF_INRAE=5.0;MAF_USDA=3.529
NC_035089.1	28503534	.	C	T	.	.	MAF_INRAE=21.053;MAF_USDA=1.639
NC_035089.1	28503871	.	G	T	.	.	MAF_INRAE=41.772;MAF_USDA=30.0
NC_035089.1	28503872	.	A	C	.	.	MAF_INRAE=40.0;MAF_USDA=30.0
NC_035089.1	28503902	.	A	C	.	.	MAF_INRAE=41.772;MAF_USDA=28.235
NC_035089.1	28503904	.	G	C	.	.	MAF_INRAE=40.0;MAF_USDA=28.235
NC_035089.1	28503958	.	G	C	.	.	MAF_INRAE=42.405;MAF_USDA=26.471
NC_035089.1	28504359	.	C	T	.	.	MAF_USDA=1.639
NC_035089.1	28504426	.	G	A	.	.	MAF_INRAE=41.139;MAF_USDA=26.471
NC_035089.1	28504543	.	G	T	.	.	MAF_INRAE=10.759;MAF_USDA=10.0
NC_035089.1	28504624	.	T	C	.	.	MAF_INRAE=42.405;MAF_USDA=27.647
NC_035089.1	28504740	.	C	T	.	.	MAF_INRAE=41.772;MAF_USDA=28.824
NC_035089.1	28504997	.	T	C	.	.	MAF_INRAE=41.772;MAF_USDA=25.294
NC_035089.1	28505042	.	A	G	.	.	MAF_INRAE=41.772;MAF_USDA=25.882
NC_035089.1	28505373	.	T	C	.	.	MAF_INRAE=1.667;MAF_USDA=3.279
NC_035089.1	28505763	.	C	T	.	.	MAF_USDA=3.279
NC_035089.1	28505774	.	C	T	.	.	MAF_USDA=3.279
NC_035089.1	28505782	.	C	A	.	.	MAF_INRAE=42.405;MAF_USDA=30.588
NC_035089.1	28505795	.	T	C	.	.	MAF_INRAE=13.924;MAF_USDA=5.882
NC_035089.1	28505809	.	G	A	.	.	MAF_USDA=1.639
NC_035089.1	28505845	.	A	C	.	.	MAF_INRAE=41.772;MAF_USDA=27.059
NC_035089.1	28505890	.	C	A	.	.	MAF_USDA=18.75
NC_035089.1	28505943	.	C	T	.	.	MAF_INRAE=25.949;MAF_USDA=11.176
NC_035089.1	28505950	.	A	G	.	.	MAF_INRAE=22.5;MAF_USDA=11.176
NC_035089.1	28505956	.	C	T	.	.	MAF_INRAE=22.5;MAF_USDA=10.588
NC_035089.1	28506127	.	G	A	.	.	MAF_USDA=2.941
NC_035089.1	28506132	.	T	G	.	.	MAF_USDA=2.941
NC_035089.1	28506138	.	T	C	.	.	MAF_USDA=3.529
NC_035089.1	28506143	.	G	A	.	.	MAF_USDA=2.941
NC_035089.1	28506146	.	G	T	.	.	MAF_USDA=3.529
NC_035089.1	28506155	.	A	G	.	.	MAF_USDA=3.529
NC_035089.1	28506168	.	T	C	.	.	MAF_USDA=3.529
NC_035089.1	28506528	.	C	T	.	.	MAF_USDA=1.639
NC_035089.1	28506617	.	T	G	.	.	MAF_INRAE=7.5;MAF_USDA=6.557
NC_035089.1	28506650	.	G	T	.	.	MAF_INRAE=37.975;MAF_USDA=25.0
NC_035089.1	28506699	.	C	T	.	.	MAF_USDA=33.735
NC_035089.1	28506925	.	T	G	.	.	MAF_INRAE=10.0;MAF_USDA=5.882
NC_035089.1	28506986	.	A	G	.	.	MAF_USDA=4.098
NC_035089.1	28507115	.	A	T	.	.	MAF_INRAE=42.405
NC_035089.1	28507144	.	C	T	.	.	MAF_INRAE=5.0;MAF_USDA=3.529
NC_035089.1	28507184	.	G	T	.	.	MAF_INRAE=10.127;MAF_USDA=4.098
NC_035089.1	28507525	.	A	T	.	.	MAF_USDA=1.639
NC_035089.1	28508069	.	A	C	.	.	MAF_INRAE=10.127;MAF_USDA=4.098
NC_035089.1	28508388	.	T	C	.	.	MAF_USDA=1.639
NC_035089.1	28508687	.	T	C	.	.	MAF_USDA=1.639
NC_035089.1	28508911	.	C	T	.	.	MAF_USDA=3.279
NC_035089.1	28509055	.	T	C	.	.	MAF_INRAE=27.215;MAF_USDA=40.588
NC_035089.1	28509230	.	A	T	.	.	MAF_INRAE=10.0
NC_035089.1	28509292	.	A	C	.	.	MAF_USDA=2.459
NC_035089.1	28509484	.	G	A	.	.	MAF_USDA=1.639
NC_035089.1	28509572	.	G	A	.	.	MAF_INRAE=41.772;MAF_USDA=29.412
NC_035089.1	28509616	.	C	A	.	.	MAF_USDA=2.459
NC_035089.1	28509647	.	A	G	.	.	MAF_INRAE=10.0;MAF_USDA=3.279
NC_035089.1	28509674	.	G	T	.	.	MAF_INRAE=43.038;MAF_USDA=25.0
NC_035089.1	28509747	.	C	G	.	.	MAF_USDA=2.083
NC_035089.1	28509905	.	G	A	.	.	MAF_INRAE=41.772;MAF_USDA=28.824
NC_035089.1	28509950	.	C	T	.	.	MAF_USDA=1.639
NC_035089.1	28510375	.	C	T	.	.	MAF_INRAE=42.405;MAF_USDA=27.647
NC_035089.1	28510430	.	A	G	.	.	MAF_INRAE=42.405;MAF_USDA=28.235
NC_035089.1	28510464	.	G	A	.	.	MAF_USDA=1.639
NC_035089.1	28510624	.	A	T	.	.	MAF_INRAE=10.0;MAF_USDA=2.083
NC_035089.1	28511100	.	T	C	.	.	MAF_USDA=8.197
NC_035089.1	28511218	.	T	G	.	.	MAF_INRAE=5.833
NC_035089.1	28511223	.	C	A	.	.	MAF_INRAE=5.833
NC_035089.1	28511262	.	G	A	.	.	MAF_USDA=1.639
NC_035089.1	28511328	.	T	A	.	.	MAF_INRAE=5.263
NC_035089.1	28511450	.	G	T	.	.	MAF_USDA=3.279
NC_035089.1	28511491	.	C	G	.	.	MAF_USDA=3.279
NC_035089.1	28511646	.	G	A	.	.	MAF_INRAE=42.405;MAF_USDA=27.059
NC_035089.1	28511719	.	G	A	.	.	MAF_INRAE=24.051;MAF_USDA=21.311
NC_035089.1	28511791	.	G	A	.	.	MAF_USDA=3.279
NC_035089.1	28511792	.	G	A	.	.	MAF_INRAE=14.557;MAF_USDA=13.529
NC_035089.1	28511818	.	T	G	.	.	MAF_USDA=1.639
NC_035089.1	28511819	.	G	A	.	.	MAF_USDA=1.639
NC_035089.1	28511968	.	T	G	.	.	MAF_INRAE=42.405;MAF_USDA=36.471
NC_035089.1	28512135	.	C	A	.	.	MAF_USDA=2.083
NC_035089.1	28512255	.	C	A	.	.	MAF_INRAE=47.368;MAF_USDA=26.471
NC_035089.1	28512257	.	C	T	.	.	MAF_USDA=1.639
NC_035089.1	28512535	.	C	T	.	.	MAF_INRAE=26.582;MAF_USDA=49.412
NC_035089.1	28512679	.	A	C	.	.	MAF_INRAE=25.949;MAF_USDA=7.647
NC_035089.1	28512739	.	G	A	.	.	MAF_INRAE=10.0;MAF_USDA=1.176
NC_035089.1	28512783	.	C	T	.	.	MAF_USDA=3.529
NC_035089.1	28513147	.	C	T	.	.	MAF_USDA=6.471
NC_035089.1	28513657	.	C	T	.	.	MAF_INRAE=42.405;MAF_USDA=27.059
NC_035089.1	28513750	.	T	C	.	.	MAF_INRAE=42.405;MAF_USDA=27.059
NC_035089.1	28513801	.	G	C	.	.	MAF_INRAE=3.797;MAF_USDA=4.118
NC_035089.1	28513945	.	G	A	.	.	MAF_INRAE=7.595
NC_035089.1	28514015	.	G	A	.	.	MAF_USDA=4.167
NC_035089.1	28514076	.	G	T	.	.	MAF_INRAE=42.405;MAF_USDA=27.059
NC_035089.1	28514338	.	C	T	.	.	MAF_INRAE=42.405;MAF_USDA=26.471
NC_035089.1	28514485	.	G	A	.	.	MAF_USDA=1.639
NC_035089.1	28514730	.	A	C	.	.	MAF_INRAE=42.405;MAF_USDA=27.059
NC_035089.1	28514830	.	C	T	.	.	MAF_USDA=8.824
NC_035089.1	28515017	.	C	T	.	.	MAF_USDA=2.941
NC_035089.1	28515096	.	G	T	.	.	MAF_INRAE=10.127;MAF_USDA=4.098
NC_035089.1	28515142	.	C	G	.	.	MAF_INRAE=10.127;MAF_USDA=4.098
NC_035089.1	28515524	.	G	C	.	.	MAF_USDA=1.639
NC_035089.1	28515780	.	C	T	.	.	MAF_INRAE=9.494;MAF_USDA=4.167
NC_035089.1	28516800	.	C	A	.	.	MAF_USDA=7.059
NC_035089.1	28516826	.	C	T	.	.	MAF_INRAE=41.139;MAF_USDA=27.647
NC_035089.1	28517037	.	T	A	.	.	MAF_INRAE=10.833;MAF_USDA=4.098
NC_035089.1	28517141	.	C	T	.	.	MAF_INRAE=5.0;MAF_USDA=3.529
NC_035089.1	28517170	.	T	A	.	.	MAF_INRAE=7.5;MAF_USDA=7.377
NC_035089.1	28517200	.	C	A	.	.	MAF_USDA=18.75
NC_035089.1	28517743	.	G	A	.	.	MAF_INRAE=1.667;MAF_USDA=3.279
NC_035089.1	28517844	.	C	A	.	.	MAF_USDA=8.824
NC_035089.1	28517886	.	A	G	.	.	MAF_INRAE=42.405;MAF_USDA=27.647
NC_035089.1	28518068	.	A	G	.	.	MAF_INRAE=42.405;MAF_USDA=27.059
NC_035089.1	28518464	.	A	G	.	.	MAF_INRAE=43.038;MAF_USDA=27.647
NC_035089.1	28518613	.	T	C	.	.	MAF_INRAE=42.405;MAF_USDA=34.426
NC_035089.1	28518711	.	G	A	.	.	MAF_USDA=1.639
NC_035089.1	28518753	.	A	T	.	.	MAF_INRAE=7.5;MAF_USDA=7.377
NC_035089.1	28518987	.	C	T	.	.	MAF_INRAE=42.405;MAF_USDA=27.647
NC_035089.1	28519102	.	G	A	.	.	MAF_INRAE=21.053;MAF_USDA=1.639
NC_035089.1	28519175	.	C	A	.	.	MAF_USDA=8.824
NC_035089.1	28519310	.	G	A	.	.	MAF_INRAE=10.127;MAF_USDA=3.279
NC_035089.1	28519477	.	A	G	.	.	MAF_INRAE=42.405;MAF_USDA=26.471
NC_035089.1	28519512	.	A	C	.	.	MAF_USDA=4.918
NC_035089.1	28519579	.	C	T	.	.	MAF_USDA=2.459
NC_035089.1	28519777	.	G	T	.	.	MAF_INRAE=15.19;MAF_USDA=13.529
NC_035089.1	28519887	.	C	G	.	.	MAF_USDA=2.459
NC_035089.1	28519902	.	G	A	.	.	MAF_INRAE=9.494;MAF_USDA=4.098
NC_035089.1	28519913	.	G	T	.	.	MAF_INRAE=48.734;MAF_USDA=24.118
NC_035089.1	28520111	.	C	A	.	.	MAF_USDA=1.639
NC_035089.1	28520472	.	G	C	.	.	MAF_USDA=3.529
NC_035089.1	28521327	.	A	G	.	.	MAF_USDA=1.639
NC_035089.1	28521354	.	T	A	.	.	MAF_INRAE=10.127;MAF_USDA=4.098
NC_035089.1	28521519	.	A	C	.	.	MAF_INRAE=10.127;MAF_USDA=3.279
NC_035089.1	28521529	.	T	G	.	.	MAF_USDA=2.459
NC_035089.1	28521763	.	G	A	.	.	MAF_INRAE=11.392;MAF_USDA=10.119
NC_035089.1	28521892	.	T	A	.	.	MAF_INRAE=48.734;MAF_USDA=25.0
NC_035089.1	28521904	.	T	G	.	.	MAF_INRAE=6.667;MAF_USDA=6.557
NC_035089.1	28522101	.	G	C	.	.	MAF_USDA=4.098
NC_035089.1	28522268	.	G	A	.	.	MAF_INRAE=7.5;MAF_USDA=7.377
NC_035089.1	28522329	.	C	T	.	.	MAF_USDA=2.459
NC_035089.1	28522344	.	T	A	.	.	MAF_INRAE=15.19;MAF_USDA=13.529
NC_035089.1	28522346	.	G	A	.	.	MAF_INRAE=18.333;MAF_USDA=13.529
NC_035089.1	28522451	.	G	C	.	.	MAF_INRAE=47.368;MAF_USDA=35.119
NC_035089.1	28522507	.	C	T	.	.	MAF_INRAE=48.101;MAF_USDA=23.214
NC_035089.1	28522811	.	A	C	.	.	MAF_INRAE=3.165;MAF_USDA=4.118
NC_035089.1	28522849	.	C	G	.	.	MAF_USDA=1.639
NC_035089.1	28523044	.	CG	CA	.	.	MAF_USDA=25.0
NC_035089.1	28523045	.	G	A	.	.	MAF_INRAE=32.911
NC_035089.1	28523047	.	C	A	.	.	MAF_INRAE=21.667;MAF_USDA=25.0
NC_035089.1	28523137	.	T	G	.	.	MAF_INRAE=47.468;MAF_USDA=23.529
NC_035089.1	28523398	.	G	T	.	.	MAF_INRAE=10.127;MAF_USDA=12.353
NC_035089.1	28523406	.	A	G	.	.	MAF_INRAE=48.101;MAF_USDA=23.529
NC_035089.1	28523905	.	A	T	.	.	MAF_INRAE=33.544;MAF_USDA=11.765
NC_035089.1	28524069	.	C	T	.	.	MAF_INRAE=33.544;MAF_USDA=11.765
NC_035089.1	28524120	.	T	A	.	.	MAF_INRAE=10.127;MAF_USDA=4.098
NC_035089.1	28524134	.	A	C	.	.	MAF_USDA=2.459
NC_035089.1	28524196	.	C	A	.	.	MAF_USDA=8.235
NC_035089.1	28524416	.	A	G	.	.	MAF_INRAE=49.167;MAF_USDA=26.471
NC_035089.1	28524540	.	C	T	.	.	MAF_INRAE=47.468;MAF_USDA=23.529
NC_035089.1	28524711	.	A	C	.	.	MAF_INRAE=50.0;MAF_USDA=25.882
NC_035089.1	28524816	.	T	C	.	.	MAF_USDA=3.279
NC_035089.1	28524977	.	T	G	.	.	MAF_USDA=1.639
NC_035089.1	28525119	.	T	A	.	.	MAF_INRAE=7.5
NC_035089.1	28525136	.	A	C	.	.	MAF_INRAE=10.127
NC_035089.1	28525247	.	T	A	.	.	MAF_USDA=2.941
NC_035089.1	28525448	.	G	A	.	.	MAF_USDA=18.75
NC_035089.1	28525449	.	G	C	.	.	MAF_USDA=18.75
NC_035089.1	28525524	.	G	A	.	.	MAF_INRAE=48.101;MAF_USDA=24.699
NC_035089.1	28525686	.	G	A	.	.	MAF_USDA=1.639
NC_035089.1	28525731	.	C	T	.	.	MAF_INRAE=5.833
NC_035089.1	28525732	.	G	C	.	.	MAF_INRAE=5.833
NC_035089.1	28525808	.	C	T	.	.	MAF_INRAE=15.0
NC_035089.1	28526090	.	C	A	.	.	MAF_USDA=1.639
NC_035089.1	28526154	.	T	A	.	.	MAF_INRAE=21.053
NC_035089.1	28526288	.	T	C	.	.	MAF_INRAE=47.468;MAF_USDA=25.294
NC_035089.1	28526318	.	A	C	.	.	MAF_INRAE=17.5
NC_035089.1	28526349	.	G	A	.	.	MAF_INRAE=1.667;MAF_USDA=3.279
NC_035089.1	28526487	.	C	A	.	.	MAF_INRAE=47.468;MAF_USDA=24.706
NC_035089.1	28526503	.	C	T	.	.	MAF_INRAE=15.19;MAF_USDA=13.529
NC_035089.1	28526557	.	G	A	.	.	MAF_USDA=1.639
NC_035089.1	28526616	.	C	A	.	.	MAF_INRAE=47.468;MAF_USDA=22.619
NC_035089.1	28526685	.	T	A	.	.	MAF_USDA=9.412
NC_035089.1	28526975	.	C	A	.	.	MAF_INRAE=30.833;MAF_USDA=12.5
NC_035089.1	28527074	.	A	G	.	.	MAF_INRAE=47.468;MAF_USDA=24.118
NC_035089.1	28527202	.	C	A	.	.	MAF_USDA=1.639
NC_035089.1	28527722	.	A	C	.	.	MAF_INRAE=7.5;MAF_USDA=7.5
NC_035089.1	28527806	.	C	T	.	.	MAF_INRAE=10.127
NC_035089.1	28528150	.	G	A	.	.	MAF_INRAE=27.215;MAF_USDA=49.412
NC_035089.1	28528175	.	A	T	.	.	MAF_INRAE=15.19;MAF_USDA=13.529
NC_035089.1	28528176	.	A	T	.	.	MAF_INRAE=18.333;MAF_USDA=13.529
NC_035089.1	28528303	.	G	T	.	.	MAF_INRAE=10.833;MAF_USDA=4.918
NC_035089.1	28528304	.	A	T	.	.	MAF_INRAE=10.833;MAF_USDA=4.918
NC_035089.1	28528630	.	T	A	.	.	MAF_INRAE=25.949;MAF_USDA=25.0
NC_035089.1	28528822	.	C	T	.	.	MAF_USDA=1.639
NC_035089.1	28528828	.	G	A	.	.	MAF_INRAE=7.5
NC_035089.1	28528936	.	G	A	.	.	MAF_USDA=8.197
NC_035089.1	28529323	.	T	A	.	.	MAF_USDA=2.5
NC_035089.1	28529350	.	C	G	.	.	MAF_INRAE=47.468;MAF_USDA=22.024
NC_035089.1	28529409	.	G	A	.	.	MAF_USDA=2.5
NC_035089.1	28529564	.	C	T	.	.	MAF_INRAE=3.333
NC_035089.1	28529565	.	C	T	.	.	MAF_INRAE=49.167;MAF_USDA=22.941
NC_035089.1	28529707	.	C	T	.	.	MAF_INRAE=41.139;MAF_USDA=34.706
NC_035089.1	28529743	.	C	A	.	.	MAF_USDA=1.639
NC_035089.1	28529746	.	A	G	.	.	MAF_USDA=1.639
NC_035089.1	28529769	.	A	T	.	.	MAF_INRAE=10.127;MAF_USDA=2.459
NC_035089.1	28529833	.	A	T	.	.	MAF_USDA=5.738
NC_035089.1	28529865	.	T	A	.	.	MAF_INRAE=47.468;MAF_USDA=23.529
NC_035089.1	28529866	.	A	C	.	.	MAF_INRAE=18.333;MAF_USDA=13.529
NC_035089.1	28530036	.	A	C	.	.	MAF_INRAE=47.468;MAF_USDA=30.588
NC_035089.1	28530141	.	C	T	.	.	MAF_USDA=1.639
NC_035089.1	28530179	.	C	A	.	.	MAF_USDA=1.639
NC_035089.1	28530454	.	C	A	.	.	MAF_USDA=1.639
NC_035089.1	28530531	.	T	C	.	.	MAF_USDA=3.279
NC_035089.1	28530549	.	T	A	.	.	MAF_USDA=3.279
NC_035089.1	28530550	.	T	A	.	.	MAF_USDA=3.279
NC_035089.1	28530551	.	C	T	.	.	MAF_USDA=3.279
NC_035089.1	28530669	.	G	A	.	.	MAF_INRAE=49.167
NC_035089.1	28530670	.	G	A	.	.	MAF_INRAE=41.667
NC_035089.1	28530699	.	A	C	.	.	MAF_INRAE=10.127;MAF_USDA=3.279
NC_035089.1	28530798	.	A	T	.	.	MAF_INRAE=47.468;MAF_USDA=24.118
NC_035089.1	28530881	.	A	T	.	.	MAF_USDA=25.0
NC_035089.1	28530927	.	C	A	.	.	MAF_INRAE=42.405;MAF_USDA=35.882
NC_035089.1	28531203	.	G	A	.	.	MAF_INRAE=10.127
NC_035089.1	28531286	.	C	A	.	.	MAF_USDA=2.941
NC_035089.1	28531433	.	A	G	.	.	MAF_USDA=33.333
NC_035089.1	28531444	.	A	T	.	.	MAF_INRAE=49.167;MAF_USDA=33.333
NC_035089.1	28531643	.	C	G	.	.	MAF_USDA=1.639
NC_035089.1	28532193	.	C	T	.	.	MAF_INRAE=42.405;MAF_USDA=35.882
NC_035089.1	28532340	.	G	A	.	.	MAF_USDA=3.279
NC_035089.1	28532341	.	C	T	.	.	MAF_USDA=4.098
NC_035089.1	28532356	.	T	C	.	.	MAF_USDA=4.918
NC_035089.1	28532371	.	G	A	.	.	MAF_USDA=4.118
NC_035089.1	28532373	.	G	A	.	.	MAF_USDA=1.639
NC_035089.1	28532860	.	C	T	.	.	MAF_INRAE=6.667
NC_035089.1	28533540	.	C	T	.	.	MAF_INRAE=42.105;MAF_USDA=21.765
NC_035089.1	28533719	.	G	A	.	.	MAF_USDA=1.639
NC_035089.1	28533877	.	A	C	.	.	MAF_INRAE=41.772;MAF_USDA=35.882
NC_035089.1	28533939	.	A	T	.	.	MAF_INRAE=8.333
NC_035089.1	28533941	.	A	T	.	.	MAF_INRAE=15.833
NC_035089.1	28533949	.	T	A	.	.	MAF_USDA=25.0
NC_035089.1	28534004	.	A	G	.	.	MAF_INRAE=3.165;MAF_USDA=4.706
NC_035089.1	28534020	.	C	G	.	.	MAF_INRAE=3.165;MAF_USDA=4.918
NC_035089.1	28534299	.	T	G	.	.	MAF_INRAE=41.139;MAF_USDA=36.471
NC_035089.1	28534319	.	G	A	.	.	MAF_INRAE=10.127;MAF_USDA=4.098
NC_035089.1	28534689	.	C	A	.	.	MAF_USDA=2.459
NC_035089.1	28534801	.	G	A	.	.	MAF_INRAE=47.468;MAF_USDA=24.706
NC_035089.1	28535070	.	A	G	.	.	MAF_INRAE=25.949;MAF_USDA=21.176
NC_035089.1	28535080	.	T	G	.	.	MAF_INRAE=41.139;MAF_USDA=35.294
NC_035089.1	28535275	.	T	A	.	.	MAF_INRAE=7.5
NC_035089.1	28535354	.	T	G	.	.	MAF_USDA=8.333
NC_035089.1	28535361	.	A	T	.	.	MAF_USDA=24.699
NC_035089.1	28535362	.	A	G	.	.	MAF_USDA=24.405
NC_035089.1	28535385	.	G	T	.	.	MAF_USDA=6.471
NC_035089.1	28535680	.	C	T	.	.	MAF_INRAE=5.263;MAF_USDA=13.529
NC_035089.1	28535955	.	T	A	.	.	MAF_INRAE=48.101;MAF_USDA=24.706
NC_035089.1	28536001	.	G	A	.	.	MAF_INRAE=47.468;MAF_USDA=25.294
NC_035089.1	28536075	.	G	A	.	.	MAF_INRAE=10.127;MAF_USDA=10.588
NC_035089.1	28536302	.	T	C	.	.	MAF_INRAE=9.494;MAF_USDA=2.586
NC_035089.1	28536492	.	G	T	.	.	MAF_USDA=1.639
NC_035089.1	28536694	.	A	G	.	.	MAF_INRAE=47.468;MAF_USDA=24.118
NC_035089.1	28536765	.	C	T	.	.	MAF_INRAE=10.127;MAF_USDA=3.279
NC_035089.1	28536864	.	T	A	.	.	MAF_INRAE=1.667;MAF_USDA=3.279
NC_035089.1	28536931	.	A	C	.	.	MAF_USDA=1.639
NC_035089.1	28537195	.	C	G	.	.	MAF_USDA=3.279
NC_035089.1	28537305	.	T	C	.	.	MAF_INRAE=47.468;MAF_USDA=24.118
NC_035089.1	28537366	.	T	C	.	.	MAF_INRAE=46.835;MAF_USDA=24.118
NC_035089.1	28537655	.	A	C	.	.	MAF_INRAE=10.759;MAF_USDA=4.098
NC_035089.1	28537754	.	T	C	.	.	MAF_USDA=6.471
NC_035089.1	28537791	.	T	C	.	.	MAF_INRAE=47.468;MAF_USDA=24.118
NC_035089.1	28538109	.	G	T	.	.	MAF_USDA=4.118
NC_035089.1	28538162	.	T	G	.	.	MAF_INRAE=10.0;MAF_USDA=4.098
NC_035089.1	28538177	.	A	G	.	.	MAF_USDA=8.197
NC_035089.1	28538236	.	G	A	.	.	MAF_INRAE=48.101;MAF_USDA=25.882
NC_035089.1	28538263	.	C	A	.	.	MAF_USDA=2.353
NC_035089.1	28538318	.	G	T	.	.	MAF_USDA=2.459
NC_035089.1	28538354	.	T	A	.	.	MAF_INRAE=41.772;MAF_USDA=31.928
NC_035089.1	28538503	.	A	T	.	.	MAF_INRAE=41.772;MAF_USDA=35.882
NC_035089.1	28538511	.	T	C	.	.	MAF_INRAE=41.772;MAF_USDA=35.882
NC_035089.1	28538682	.	A	T	.	.	MAF_USDA=1.639
NC_035089.1	28538697	.	G	A	.	.	MAF_USDA=18.75
NC_035089.1	28538729	.	A	G	.	.	MAF_INRAE=5.0
NC_035089.1	28538950	.	C	T	.	.	MAF_INRAE=47.468;MAF_USDA=24.706
NC_035089.1	28538979	.	T	G	.	.	MAF_INRAE=10.127
NC_035089.1	28539005	.	G	A	.	.	MAF_INRAE=47.468;MAF_USDA=24.706
NC_035089.1	28539071	.	T	C	.	.	MAF_INRAE=7.5;MAF_USDA=7.377
NC_035089.1	28539200	.	G	A	.	.	MAF_USDA=2.459
NC_035089.1	28539241	.	T	C	.	.	MAF_INRAE=41.772;MAF_USDA=35.882
NC_035089.1	28539251	.	G	A	.	.	MAF_USDA=2.083
NC_035089.1	28539303	.	C	A	.	.	MAF_INRAE=7.5
NC_035089.1	28539349	.	A	C	.	.	MAF_INRAE=47.468;MAF_USDA=25.41
NC_035089.1	28539372	.	A	T	.	.	MAF_INRAE=26.582
NC_035089.1	28539411	.	C	T	.	.	MAF_USDA=5.294
NC_035089.1	28539599	.	G	A	.	.	MAF_INRAE=15.19;MAF_USDA=13.529
NC_035089.1	28539669	.	A	G	.	.	MAF_USDA=2.083
NC_035089.1	28539739	.	G	A	.	.	MAF_USDA=15.574
NC_035089.1	28539863	.	T	A	.	.	MAF_USDA=1.639
NC_035089.1	28539871	.	G	A	.	.	MAF_USDA=1.639
NC_035089.1	28539964	.	G	A	.	.	MAF_INRAE=13.924;MAF_USDA=13.529
NC_035089.1	28540019	.	A	T	.	.	MAF_INRAE=42.405;MAF_USDA=35.294
NC_035089.1	28540025	.	G	T	.	.	MAF_USDA=1.639
NC_035089.1	28540073	.	G	A	.	.	MAF_INRAE=10.127;MAF_USDA=12.353
NC_035089.1	28540125	.	A	T	.	.	MAF_INRAE=10.127;MAF_USDA=4.098
NC_035089.1	28540195	.	G	T	.	.	MAF_USDA=1.639
NC_035089.1	28540331	.	A	G	.	.	MAF_USDA=1.639
NC_035089.1	28540485	.	C	A	.	.	MAF_INRAE=47.468;MAF_USDA=24.118
NC_035089.1	28540499	.	G	A	.	.	MAF_INRAE=33.544;MAF_USDA=12.353
NC_035089.1	28540628	.	T	C	.	.	MAF_INRAE=47.468;MAF_USDA=23.529
NC_035089.1	28541003	.	G	T	.	.	MAF_INRAE=47.468;MAF_USDA=23.529
NC_035089.1	28541033	.	A	T	.	.	MAF_INRAE=47.468;MAF_USDA=23.529
NC_035089.1	28541105	.	C	T	.	.	MAF_INRAE=5.0;MAF_USDA=3.529
NC_035089.1	28541147	.	T	A	.	.	MAF_INRAE=9.494;MAF_USDA=4.098
NC_035089.1	28541217	.	G	A	.	.	MAF_INRAE=47.468;MAF_USDA=24.118
NC_035089.1	28541327	.	A	T	.	.	MAF_USDA=1.639
NC_035089.1	28541379	.	G	A	.	.	MAF_USDA=2.941
NC_035089.1	28541690	.	G	C	.	.	MAF_INRAE=25.949;MAF_USDA=11.765
NC_035089.1	28541816	.	A	T	.	.	MAF_INRAE=15.19;MAF_USDA=13.529
NC_035089.1	28542071	.	G	A	.	.	MAF_USDA=2.941
NC_035089.1	28542338	.	C	T	.	.	MAF_INRAE=15.19;MAF_USDA=13.529
NC_035089.1	28542470	.	A	G	.	.	MAF_USDA=4.118
NC_035089.1	28542643	.	G	T	.	.	MAF_INRAE=42.405;MAF_USDA=35.714
NC_035089.1	28542681	.	G	A	.	.	MAF_USDA=2.459
NC_035089.1	28542750	.	A	T	.	.	MAF_INRAE=10.0
NC_035089.1	28542957	.	C	T	.	.	MAF_INRAE=10.127;MAF_USDA=4.167
NC_035089.1	28543292	.	C	T	.	.	MAF_INRAE=47.468;MAF_USDA=34.706
NC_035089.1	28543303	.	A	T	.	.	MAF_INRAE=47.468;MAF_USDA=23.529
NC_035089.1	28543530	.	G	A	.	.	MAF_USDA=9.091
NC_035089.1	28543899	.	C	T	.	.	MAF_INRAE=42.105;MAF_USDA=22.353
NC_035089.1	28543924	.	G	A	.	.	MAF_USDA=1.667
NC_035089.1	28544152	.	A	G	.	.	MAF_USDA=25.0
NC_035089.1	28544225	.	AACA	AACT	.	.	MAF_USDA=22.917
NC_035089.1	28544228	.	A	T	.	.	MAF_INRAE=48.101;MAF_USDA=23.77
NC_035089.1	28544249	.	T	G	.	.	MAF_USDA=1.639
NC_035089.1	28544275	.	T	G	.	.	MAF_INRAE=47.468;MAF_USDA=24.118
NC_035089.1	28544335	.	T	A	.	.	MAF_USDA=8.824
NC_035089.1	28544345	.	G	T	.	.	MAF_USDA=12.5
NC_035089.1	28544354	.	A	C	.	.	MAF_USDA=16.667
NC_035089.1	28544431	.	G	A	.	.	MAF_INRAE=42.405;MAF_USDA=34.706
NC_035089.1	28544476	.	T	C	.	.	MAF_USDA=18.75
NC_035089.1	28544524	.	C	A	.	.	MAF_INRAE=18.333
NC_035089.1	28544528	.	C	T	.	.	MAF_USDA=31.25
NC_035089.1	28544529	.	T	A	.	.	MAF_USDA=31.25
NC_035089.1	28544530	.	G	A	.	.	MAF_USDA=31.25
NC_035089.1	28544532	.	A	G	.	.	MAF_USDA=31.25
NC_035089.1	28544537	.	G	A	.	.	MAF_INRAE=50.0;MAF_USDA=25.301
NC_035089.1	28544654	.	G	A	.	.	MAF_INRAE=10.127
NC_035089.1	28544752	.	T	G	.	.	MAF_INRAE=10.127;MAF_USDA=4.098
NC_035089.1	28544794	.	C	T	.	.	MAF_USDA=39.583
NC_035089.1	28544799	.	C	T	.	.	MAF_INRAE=42.405;MAF_USDA=35.882
NC_035089.1	28544858	.	C	T	.	.	MAF_USDA=3.529
NC_035089.1	28544878	.	T	G	.	.	MAF_INRAE=42.405;MAF_USDA=37.647
NC_035089.1	28545139	.	C	T	.	.	MAF_USDA=1.639
NC_035089.1	28545206	.	A	G	.	.	MAF_USDA=8.235
NC_035089.1	28545344	.	T	G	.	.	MAF_USDA=45.833
NC_035089.1	28545345	.	G	A	.	.	MAF_USDA=45.833
NC_035089.1	28545376	.	A	C	.	.	MAF_USDA=16.393
NC_035089.1	28545603	.	T	G	.	.	MAF_INRAE=48.101;MAF_USDA=24.118
NC_035089.1	28545765	.	G	A	.	.	MAF_USDA=4.118
NC_035089.1	28545794	.	T	C	.	.	MAF_INRAE=10.127;MAF_USDA=4.098
NC_035089.1	28545825	.	G	T	.	.	MAF_INRAE=47.468;MAF_USDA=23.529
NC_035089.1	28545948	.	A	G	.	.	MAF_INRAE=10.127;MAF_USDA=12.353
NC_035089.1	28546208	.	G	A	.	.	MAF_INRAE=10.526
NC_035089.1	28546461	.	C	A	.	.	MAF_USDA=6.471
NC_035089.1	28546464	.	C	T	.	.	MAF_USDA=6.471
NC_035089.1	28546470	.	C	A	.	.	MAF_USDA=1.639
NC_035089.1	28546497	.	A	T	.	.	MAF_USDA=6.471
NC_035089.1	28546533	.	T	C	.	.	MAF_INRAE=10.127;MAF_USDA=11.31
NC_035089.1	28546571	.	G	C	.	.	MAF_INRAE=49.367;MAF_USDA=24.405
NC_035089.1	28546632	.	C	T	.	.	MAF_USDA=6.627
NC_035089.1	28546683	.	C	A	.	.	MAF_INRAE=48.101;MAF_USDA=24.118
NC_035089.1	28546711	.	T	C	.	.	MAF_INRAE=25.949;MAF_USDA=11.176
NC_035089.1	28546801	.	A	T	.	.	MAF_INRAE=5.833;MAF_USDA=1.639
NC_035089.1	28546806	.	A	G	.	.	MAF_INRAE=5.833;MAF_USDA=1.639
NC_035089.1	28546853	.	A	T	.	.	MAF_INRAE=7.5
NC_035089.1	28546854	.	T	A	.	.	MAF_INRAE=10.127
NC_035089.1	28546866	.	G	T	.	.	MAF_INRAE=47.468;MAF_USDA=25.294
NC_035089.1	28546868	.	G	T	.	.	MAF_INRAE=49.167;MAF_USDA=25.294
NC_035089.1	28546963	.	T	G	.	.	MAF_USDA=25.294
NC_035089.1	28546964	.	G	A	.	.	MAF_USDA=25.294
NC_035089.1	28546965	.	T	A	.	.	MAF_INRAE=45.833;MAF_USDA=25.882
NC_035089.1	28546966	.	T	A	.	.	MAF_INRAE=45.833;MAF_USDA=26.471
NC_035089.1	28546967	.	T	A,C	.	.	MAF_INRAE=45.833;MAF_USDA=26.471
NC_035089.1	28546968	.	C	A	.	.	MAF_USDA=26.471
NC_035089.1	28546978	.	C	T	.	.	MAF_INRAE=10.526
NC_035089.1	28547327	.	T	C	.	.	MAF_INRAE=47.468;MAF_USDA=24.118
NC_035089.1	28547361	.	G	A	.	.	MAF_USDA=2.083
NC_035089.1	28547381	.	C	T	.	.	MAF_INRAE=32.911;MAF_USDA=12.353
NC_035089.1	28547828	.	C	G	.	.	MAF_USDA=1.639
NC_035089.1	28547965	.	C	T	.	.	MAF_USDA=1.639
NC_035089.1	28548284	.	C	G	.	.	MAF_INRAE=10.127;MAF_USDA=4.098
NC_035089.1	28548591	.	A	T	.	.	MAF_USDA=18.75
NC_035089.1	28548954	.	A	G	.	.	MAF_INRAE=47.468;MAF_USDA=26.19
NC_035089.1	28548999	.	A	T	.	.	MAF_USDA=2.459
NC_035089.1	28549053	.	G	T	.	.	MAF_INRAE=27.215;MAF_USDA=49.412
NC_035089.1	28549054	.	G	T	.	.	MAF_USDA=2.459
NC_035089.1	28549196	.	T	G	.	.	MAF_INRAE=48.734;MAF_USDA=23.529
NC_035089.1	28549292	.	C	T	.	.	MAF_INRAE=7.595
NC_035089.1	28549320	.	G	A	.	.	MAF_USDA=1.639
NC_035089.1	28549414	.	G	A	.	.	MAF_INRAE=27.215;MAF_USDA=49.412
NC_035089.1	28549621	.	G	A	.	.	MAF_INRAE=10.127;MAF_USDA=3.279
NC_035089.1	28549622	.	C	A	.	.	MAF_INRAE=10.0;MAF_USDA=12.353
NC_035089.1	28549910	.	A	T	.	.	MAF_INRAE=11.392;MAF_USDA=25.0
NC_035089.1	28549959	.	T	C	.	.	MAF_INRAE=10.127;MAF_USDA=3.279
NC_035089.1	28549984	.	G	T	.	.	MAF_INRAE=47.468;MAF_USDA=20.833
NC_035089.1	28550035	.	G	A	.	.	MAF_INRAE=40.833;MAF_USDA=35.882
NC_035089.1	28550047	.	T	A	.	.	MAF_INRAE=10.127
NC_035089.1	28550391	.	G	A	.	.	MAF_INRAE=9.494;MAF_USDA=4.098
NC_035089.1	28550507	.	C	T	.	.	MAF_USDA=1.639
NC_035089.1	28550510	.	C	G	.	.	MAF_USDA=1.639
NC_035089.1	28550516	.	A	T	.	.	MAF_INRAE=10.127;MAF_USDA=3.279
NC_035089.1	28550522	.	T	C	.	.	MAF_USDA=1.639
NC_035089.1	28550730	.	C	A	.	.	MAF_INRAE=47.468;MAF_USDA=23.529
NC_035089.1	28550839	.	A	G	.	.	MAF_USDA=1.639
NC_035089.1	28550882	.	G	A	.	.	MAF_INRAE=5.0;MAF_USDA=2.941
NC_035089.1	28550897	.	G	A	.	.	MAF_USDA=1.639
NC_035089.1	28550934	.	T	A	.	.	MAF_USDA=8.929
NC_035089.1	28550949	.	T	C	.	.	MAF_INRAE=47.468;MAF_USDA=25.294
NC_035089.1	28551022	.	T	C	.	.	MAF_USDA=1.639
NC_035089.1	28551070	.	G	T	.	.	MAF_USDA=3.279
NC_035089.1	28551188	.	C	T	.	.	MAF_INRAE=10.127;MAF_USDA=3.279
NC_035089.1	28551369	.	T	A	.	.	MAF_INRAE=42.405;MAF_USDA=35.882
NC_035089.1	28551515	.	A	T	.	.	MAF_USDA=6.471
NC_035089.1	28551712	.	G	A	.	.	MAF_INRAE=10.127;MAF_USDA=3.279
NC_035089.1	28551837	.	C	T	.	.	MAF_USDA=16.393
NC_035089.1	28552091	.	C	A	.	.	MAF_USDA=2.5
NC_035089.1	28552360	.	G	A	.	.	MAF_USDA=3.279
NC_035089.1	28552409	.	G	A	.	.	MAF_USDA=1.639
NC_035089.1	28552416	.	T	A	.	.	MAF_INRAE=41.772;MAF_USDA=43.75
NC_035089.1	28552868	.	T	A	.	.	MAF_USDA=29.167
NC_035089.1	28552972	.	G	A	.	.	MAF_INRAE=10.127
NC_035089.1	28553098	.	C	T	.	.	MAF_INRAE=50.0;MAF_USDA=31.765
NC_035089.1	28553477	.	A	T	.	.	MAF_INRAE=47.468;MAF_USDA=24.118
NC_035089.1	28553478	.	A	C	.	.	MAF_INRAE=7.5;MAF_USDA=7.377
NC_035089.1	28553506	.	A	C	.	.	MAF_USDA=1.639
NC_035089.1	28553511	.	C	A	.	.	MAF_INRAE=26.582;MAF_USDA=21.176
NC_035089.1	28553512	.	T	A	.	.	MAF_USDA=1.639
NC_035089.1	28553602	.	C	T	.	.	MAF_USDA=1.639
NC_035089.1	28553628	.	G	T	.	.	MAF_INRAE=10.127;MAF_USDA=4.098
NC_035089.1	28553649	.	A	C	.	.	MAF_INRAE=6.667;MAF_USDA=6.557
NC_035089.1	28553832	.	C	A	.	.	MAF_INRAE=10.127;MAF_USDA=4.098
NC_035089.1	28554336	.	T	C	.	.	MAF_INRAE=10.127;MAF_USDA=3.279
NC_035089.1	28554359	.	G	T	.	.	MAF_USDA=1.639
NC_035089.1	28554447	.	C	A	.	.	MAF_USDA=1.639
NC_035089.1	28554560	.	C	T	.	.	MAF_INRAE=25.949;MAF_USDA=11.176
NC_035089.1	28554675	.	G	C	.	.	MAF_USDA=1.639
NC_035089.1	28554907	.	G	T	.	.	MAF_USDA=3.529
NC_035089.1	28554959	.	A	T	.	.	MAF_USDA=18.75
NC_035089.1	28555244	.	A	T	.	.	MAF_USDA=1.639
NC_035089.1	28555616	.	A	G	.	.	MAF_USDA=3.279
NC_035089.1	28555742	.	T	C	.	.	MAF_USDA=3.279
NC_035089.1	28555749	.	T	C	.	.	MAF_USDA=3.279
NC_035089.1	28555760	.	G	T	.	.	MAF_USDA=3.279
NC_035089.1	28555780	.	A	G	.	.	MAF_USDA=4.098
NC_035089.1	28555783	.	A	G	.	.	MAF_USDA=1.639
NC_035089.1	28555785	.	C	A	.	.	MAF_INRAE=10.127;MAF_USDA=10.656
NC_035089.1	28555796	.	G	T	.	.	MAF_USDA=4.918
NC_035089.1	28555807	.	C	G	.	.	MAF_USDA=3.279
NC_035089.1	28555918	.	T	G	.	.	MAF_INRAE=47.468;MAF_USDA=23.529
NC_035089.1	28555983	.	A	C	.	.	MAF_USDA=1.639
NC_035089.1	28556073	.	G	A	.	.	MAF_USDA=3.279
NC_035089.1	28556111	.	G	A	.	.	MAF_INRAE=10.526
NC_035089.1	28556503	.	A	T	.	.	MAF_USDA=18.75
NC_035089.1	28556572	.	T	C	.	.	MAF_USDA=1.639
NC_035089.1	28556689	.	C	T	.	.	MAF_USDA=9.836
NC_035089.1	28557040	.	C	T	.	.	MAF_INRAE=41.139;MAF_USDA=36.471
NC_035089.1	28557244	.	C	A	.	.	MAF_INRAE=10.127;MAF_USDA=4.098
NC_035089.1	28557297	.	T	G	.	.	MAF_INRAE=5.0;MAF_USDA=3.529
NC_035089.1	28557416	.	A	C	.	.	MAF_INRAE=47.468;MAF_USDA=24.118
NC_035089.1	28557422	.	G	A	.	.	MAF_INRAE=42.405;MAF_USDA=35.882
NC_035089.1	28557533	.	A	C	.	.	MAF_INRAE=15.19;MAF_USDA=13.529
NC_035089.1	28557816	.	G	C	.	.	MAF_INRAE=25.949;MAF_USDA=11.176
NC_035089.1	28557872	.	C	A	.	.	MAF_USDA=1.639
NC_035089.1	28558123	.	C	A	.	.	MAF_INRAE=47.468;MAF_USDA=24.118
NC_035089.1	28558143	.	T	C	.	.	MAF_INRAE=10.127;MAF_USDA=3.279
NC_035089.1	28558162	.	C	T	.	.	MAF_INRAE=7.5;MAF_USDA=7.377
NC_035089.1	28558268	.	C	A	.	.	MAF_INRAE=15.19;MAF_USDA=12.941
NC_035089.1	28558288	.	T	C	.	.	MAF_INRAE=42.405;MAF_USDA=18.824
NC_035089.1	28558879	.	G	A	.	.	MAF_USDA=9.836
NC_035089.1	28558919	.	G	C	.	.	MAF_USDA=7.059
NC_035089.1	28559006	.	A	G	.	.	MAF_USDA=9.836
NC_035089.1	28559385	.	G	A	.	.	MAF_USDA=4.098
NC_035089.1	28559396	.	C	A	.	.	MAF_USDA=1.176
NC_035089.1	28559400	.	T	A	.	.	MAF_USDA=1.639
NC_035089.1	28559405	.	G	T	.	.	MAF_INRAE=7.5;MAF_USDA=6.557
NC_035089.1	28559589	.	C	T	.	.	MAF_USDA=35.882
NC_035089.1	28559741	.	G	T	.	.	MAF_USDA=3.279
NC_035089.1	28559817	.	T	G	.	.	MAF_USDA=1.639
NC_035089.1	28559959	.	C	T	.	.	MAF_USDA=1.639
NC_035089.1	28560212	.	G	T	.	.	MAF_INRAE=5.0
NC_035089.1	28560634	.	T	C	.	.	MAF_INRAE=49.367;MAF_USDA=22.941
NC_035089.1	28560796	.	G	C	.	.	MAF_USDA=1.667
NC_035089.1	28561091	.	A	C	.	.	MAF_USDA=8.235
NC_035089.1	28561185	.	C	G	.	.	MAF_USDA=3.279
NC_035089.1	28561398	.	G	A	.	.	MAF_INRAE=48.101;MAF_USDA=24.118
NC_035089.1	28561682	.	A	G	.	.	MAF_INRAE=10.833
NC_035089.1	28561854	.	G	T	.	.	MAF_INRAE=41.772;MAF_USDA=35.882
NC_035089.1	28562031	.	G	A	.	.	MAF_USDA=4.918
NC_035089.1	28562161	.	A	T	.	.	MAF_INRAE=10.127;MAF_USDA=4.098
NC_035089.1	28562163	.	T	C	.	.	MAF_USDA=6.557
NC_035089.1	28562435	.	T	C	.	.	MAF_INRAE=48.101;MAF_USDA=24.118
NC_035089.1	28562474	.	C	T	.	.	MAF_INRAE=42.405;MAF_USDA=35.294
NC_035089.1	28562844	.	C	T	.	.	MAF_INRAE=41.772;MAF_USDA=35.882
NC_035089.1	28562852	.	A	T	.	.	MAF_USDA=3.529
NC_035089.1	28562877	.	C	T	.	.	MAF_INRAE=21.053;MAF_USDA=1.639
NC_035089.1	28562990	.	C	A	.	.	MAF_USDA=2.083
NC_035089.1	28563016	.	A	T	.	.	MAF_INRAE=7.5;MAF_USDA=7.377
NC_035089.1	28563335	.	C	T	.	.	MAF_USDA=2.353
NC_035089.1	28563355	.	C	T	.	.	MAF_INRAE=15.19;MAF_USDA=13.529
NC_035089.1	28563451	.	C	A	.	.	MAF_INRAE=18.987;MAF_USDA=8.235
NC_035089.1	28563619	.	C	T	.	.	MAF_USDA=1.639
NC_035089.1	28563735	.	G	A	.	.	MAF_INRAE=1.667;MAF_USDA=4.918
NC_035089.1	28563743	.	G	A	.	.	MAF_INRAE=10.833;MAF_USDA=4.098
NC_035089.1	28563775	.	T	G	.	.	MAF_INRAE=47.468;MAF_USDA=24.706
NC_035089.1	28563779	.	G	A	.	.	MAF_INRAE=10.0
NC_035089.1	28564027	.	T	G	.	.	MAF_USDA=14.754
NC_035089.1	28564100	.	G	A	.	.	MAF_USDA=4.167
NC_035089.1	28564199	.	G	T	.	.	MAF_INRAE=10.0;MAF_USDA=5.738
NC_035089.1	28564292	.	G	T	.	.	MAF_INRAE=7.595
NC_035089.1	28564317	.	G	C	.	.	MAF_USDA=2.459
NC_035089.1	28564567	.	C	G	.	.	MAF_USDA=3.279
NC_035089.1	28565043	.	G	T	.	.	MAF_USDA=2.459
NC_035089.1	28565078	.	C	T	.	.	MAF_USDA=1.639
NC_035089.1	28565242	.	T	G	.	.	MAF_INRAE=48.101;MAF_USDA=24.118
NC_035089.1	28565308	.	T	A	.	.	MAF_INRAE=48.101;MAF_USDA=24.118
NC_035089.1	28565364	.	C	T	.	.	MAF_INRAE=7.595
NC_035089.1	28565373	.	T	C	.	.	MAF_INRAE=9.494
NC_035089.1	28565412	.	A	G	.	.	MAF_USDA=1.639
NC_035089.1	28565441	.	A	C	.	.	MAF_USDA=2.459
NC_035089.1	28565588	.	C	A	.	.	MAF_USDA=8.333
NC_035089.1	28565622	.	A	T	.	.	MAF_USDA=1.639
NC_035089.1	28565623	.	G	A	.	.	MAF_USDA=4.167
NC_035089.1	28565662	.	C	A	.	.	MAF_USDA=6.25
NC_035089.1	28565664	.	C	G	.	.	MAF_USDA=8.333
NC_035089.1	28565679	.	G	A	.	.	MAF_USDA=14.583
NC_035089.1	28565682	.	G	A	.	.	MAF_USDA=10.417
NC_035089.1	28565721	.	G	A	.	.	MAF_USDA=20.833
NC_035089.1	28565737	.	C	A	.	.	MAF_INRAE=33.544;MAF_USDA=11.765
NC_035089.1	28565880	.	C	G	.	.	MAF_USDA=1.639
NC_035089.1	28565936	.	G	T	.	.	MAF_USDA=9.016
NC_035089.1	28565939	.	T	C	.	.	MAF_USDA=6.471
NC_035089.1	28566072	.	C	T	.	.	MAF_INRAE=10.127;MAF_USDA=11.765
NC_035089.1	28566087	.	T	C	.	.	MAF_INRAE=10.127
NC_035089.1	28566269	.	C	T	.	.	MAF_INRAE=7.595
NC_035089.1	28566344	.	A	T	.	.	MAF_INRAE=48.101;MAF_USDA=24.118
NC_035089.1	28566440	.	C	T	.	.	MAF_INRAE=46.835;MAF_USDA=24.118
NC_035089.1	28566441	.	T	G	.	.	MAF_INRAE=48.333;MAF_USDA=24.118
NC_035089.1	28566504	.	T	C	.	.	MAF_USDA=3.279
NC_035089.1	28566882	.	A	T	.	.	MAF_USDA=1.639
NC_035089.1	28566954	.	A	T	.	.	MAF_USDA=3.279
NC_035089.1	28567055	.	A	G	.	.	MAF_USDA=3.529
NC_035089.1	28567086	.	A	T	.	.	MAF_USDA=1.639
NC_035089.1	28567170	.	C	A	.	.	MAF_USDA=2.083
NC_035089.1	28567284	.	T	A	.	.	MAF_USDA=3.279
NC_035089.1	28567341	.	A	T	.	.	MAF_INRAE=43.333;MAF_USDA=25.0
NC_035089.1	28567344	.	G	A	.	.	MAF_INRAE=43.333;MAF_USDA=27.647
NC_035089.1	28567507	.	T	C	.	.	MAF_USDA=19.565
NC_035089.1	28568879	.	G	A	.	.	MAF_INRAE=10.127
NC_035089.1	28568885	.	G	T	.	.	MAF_INRAE=7.595
NC_035089.1	28569083	.	G	T	.	.	MAF_INRAE=48.101;MAF_USDA=24.118
NC_035089.1	28569148	.	A	C	.	.	MAF_INRAE=31.646;MAF_USDA=19.412
NC_035089.1	28569151	.	T	G	.	.	MAF_USDA=6.471
NC_035089.1	28569249	.	G	A	.	.	MAF_INRAE=10.127;MAF_USDA=11.176
NC_035089.1	28569378	.	G	C	.	.	MAF_INRAE=47.468;MAF_USDA=23.529
NC_035089.1	28569455	.	C	T	.	.	MAF_INRAE=10.127;MAF_USDA=4.098
NC_035089.1	28569696	.	G	T	.	.	MAF_USDA=4.706
NC_035089.1	28569810	.	C	A	.	.	MAF_USDA=2.459
NC_035089.1	28570104	.	G	A	.	.	MAF_INRAE=25.949;MAF_USDA=22.941
NC_035089.1	28570393	.	C	T	.	.	MAF_USDA=1.639
NC_035089.1	28570416	.	T	C	.	.	MAF_INRAE=10.0;MAF_USDA=2.5
NC_035089.1	28570720	.	T	C	.	.	MAF_INRAE=46.835;MAF_USDA=24.405
NC_035089.1	28570730	.	C	T	.	.	MAF_USDA=1.667
NC_035089.1	28570942	.	T	C	.	.	MAF_INRAE=10.0;MAF_USDA=3.279
NC_035089.1	28571054	.	G	A	.	.	MAF_USDA=1.639
NC_035089.1	28571079	.	A	C	.	.	MAF_USDA=1.639
NC_035089.1	28571160	.	G	T	.	.	MAF_USDA=4.918
NC_035089.1	28571418	.	G	A	.	.	MAF_INRAE=6.667;MAF_USDA=7.377
NC_035089.1	28571464	.	G	A	.	.	MAF_USDA=1.639
NC_035089.1	28571477	.	A	T	.	.	MAF_INRAE=7.595
NC_035089.1	28571529	.	T	G	.	.	MAF_INRAE=47.468;MAF_USDA=24.118
NC_035089.1	28571796	.	C	G	.	.	MAF_INRAE=10.127;MAF_USDA=3.279
NC_035089.1	28571913	.	G	A	.	.	MAF_USDA=8.824
NC_035089.1	28571934	.	G	A	.	.	MAF_USDA=2.459
NC_035089.1	28572034	.	G	A	.	.	MAF_INRAE=21.053;MAF_USDA=1.639
NC_035089.1	28572465	.	A	C	.	.	MAF_USDA=33.333
NC_035089.1	28572638	.	C	A	.	.	MAF_INRAE=38.333;MAF_USDA=45.833
NC_035089.1	28573028	.	G	A	.	.	MAF_INRAE=10.127;MAF_USDA=11.176
NC_035089.1	28573160	.	G	T	.	.	MAF_USDA=1.639
NC_035089.1	28573202	.	T	C	.	.	MAF_INRAE=25.949;MAF_USDA=20.588
NC_035089.1	28573306	.	C	T	.	.	MAF_USDA=1.639
NC_035089.1	28573479	.	A	T	.	.	MAF_USDA=3.529
NC_035089.1	28573480	.	T	C	.	.	MAF_USDA=3.279
NC_035089.1	28573483	.	C	T	.	.	MAF_INRAE=47.468;MAF_USDA=25.294
NC_035089.1	28573519	.	A	C	.	.	MAF_USDA=1.639
NC_035089.1	28573542	.	T	C	.	.	MAF_INRAE=48.101;MAF_USDA=23.529
NC_035089.1	28573602	.	G	C	.	.	MAF_USDA=7.647
NC_035089.1	28573662	.	G	C	.	.	MAF_USDA=4.098
NC_035089.1	28573777	.	G	A	.	.	MAF_USDA=4.918
NC_035089.1	28573796	.	G	T	.	.	MAF_USDA=8.824
NC_035089.1	28573983	.	T	G	.	.	MAF_INRAE=48.101;MAF_USDA=22.941
NC_035089.1	28574218	.	C	A	.	.	MAF_INRAE=10.833;MAF_USDA=3.333
NC_035089.1	28574288	.	A	G	.	.	MAF_INRAE=48.101;MAF_USDA=22.353
NC_035089.1	28574377	.	G	A	.	.	MAF_INRAE=10.127;MAF_USDA=11.765
NC_035089.1	28575279	.	A	T	.	.	MAF_INRAE=10.833;MAF_USDA=3.279
NC_035089.1	28575418	.	T	C	.	.	MAF_INRAE=21.667;MAF_USDA=43.529
NC_035089.1	28575454	.	A	C	.	.	MAF_USDA=8.197
NC_035089.1	28575469	.	A	G	.	.	MAF_USDA=4.918
NC_035089.1	28575472	.	T	A	.	.	MAF_USDA=5.738
NC_035089.1	28575498	.	G	A	.	.	MAF_INRAE=15.19;MAF_USDA=13.529
NC_035089.1	28575514	.	C	T	.	.	MAF_USDA=10.656
NC_035089.1	28575638	.	A	G	.	.	MAF_USDA=1.639
NC_035089.1	28575885	.	G	T	.	.	MAF_INRAE=10.833;MAF_USDA=4.098
NC_035089.1	28575886	.	C	G	.	.	MAF_INRAE=10.833;MAF_USDA=4.098
NC_035089.1	28576015	.	T	G	.	.	MAF_USDA=1.639
NC_035089.1	28576521	.	A	T	.	.	MAF_INRAE=11.392;MAF_USDA=10.0
NC_035089.1	28576604	.	T	C	.	.	MAF_USDA=8.824
NC_035089.1	28576873	.	G	A	.	.	MAF_USDA=7.377
NC_035089.1	28577507	.	G	T	.	.	MAF_INRAE=5.0
NC_035089.1	28577523	.	G	T	.	.	MAF_USDA=6.25
NC_035089.1	28577592	.	C	T	.	.	MAF_USDA=1.667
NC_035089.1	28577707	.	G	A	.	.	MAF_INRAE=10.127
NC_035089.1	28578108	.	C	T	.	.	MAF_USDA=18.75
NC_035089.1	28578166	.	G	A	.	.	MAF_USDA=1.667
NC_035089.1	28578316	.	C	G	.	.	MAF_INRAE=47.368;MAF_USDA=33.929
NC_035089.1	28578322	.	T	C	.	.	MAF_INRAE=2.5
NC_035089.1	28578335	.	A	G	.	.	MAF_INRAE=2.5
NC_035089.1	28578769	.	G	A	.	.	MAF_USDA=2.459
NC_035089.1	28579333	.	T	G	.	.	MAF_INRAE=42.405;MAF_USDA=37.059
NC_035089.1	28579821	.	G	A	.	.	MAF_INRAE=10.127;MAF_USDA=3.279
NC_035089.1	28579905	.	C	T	.	.	MAF_INRAE=9.494;MAF_USDA=3.279
NC_035089.1	28579961	.	G	A	.	.	MAF_USDA=8.824
NC_035089.1	28580119	.	G	A	.	.	MAF_USDA=2.083
NC_035089.1	28580147	.	C	T	.	.	MAF_USDA=2.542
NC_035089.1	28580428	.	T	C	.	.	MAF_INRAE=41.772;MAF_USDA=18.824
NC_035089.1	28580529	.	T	A	.	.	MAF_USDA=2.459
NC_035089.1	28580665	.	C	T	.	.	MAF_USDA=8.824
NC_035089.1	28581020	.	T	A	.	.	MAF_INRAE=7.595
NC_035089.1	28582038	.	A	G	.	.	MAF_INRAE=48.101;MAF_USDA=24.118
NC_035089.1	28582212	.	G	T	.	.	MAF_INRAE=6.667;MAF_USDA=7.377
NC_035089.1	28582567	.	A	G	.	.	MAF_USDA=3.279
NC_035089.1	28582612	.	A	T	.	.	MAF_USDA=1.639
NC_035089.1	28582706	.	A	G	.	.	MAF_INRAE=47.468;MAF_USDA=25.294
NC_035089.1	28582822	.	G	A	.	.	MAF_USDA=1.639
NC_035089.1	28582918	.	T	C	.	.	MAF_USDA=3.279
NC_035089.1	28582925	.	T	C	.	.	MAF_USDA=3.279
NC_035089.1	28582951	.	A	T	.	.	MAF_USDA=2.459
NC_035089.1	28583076	.	G	T	.	.	MAF_USDA=1.639
NC_035089.1	28583184	.	T	G	.	.	MAF_INRAE=7.595
NC_035089.1	28583648	.	T	A	.	.	MAF_INRAE=47.468;MAF_USDA=24.706
NC_035089.1	28584080	.	T	C	.	.	MAF_INRAE=42.105;MAF_USDA=22.024
NC_035089.1	28584089	.	T	C	.	.	MAF_INRAE=42.105;MAF_USDA=21.429
NC_035089.1	28584143	.	T	G	.	.	MAF_USDA=4.167
NC_035089.1	28584338	.	A	G	.	.	MAF_USDA=8.333
NC_035089.1	28584421	.	A	T	.	.	MAF_USDA=9.167
NC_035089.1	28584467	.	A	G	.	.	MAF_INRAE=42.105;MAF_USDA=23.214
NC_035089.1	28585224	.	T	G	.	.	MAF_USDA=1.639
NC_035089.1	28585259	.	C	T	.	.	MAF_USDA=2.459
NC_035089.1	28585260	.	G	A	.	.	MAF_USDA=1.639
NC_035089.1	28585344	.	A	T	.	.	MAF_USDA=1.639
NC_035089.1	28585368	.	A	C	.	.	MAF_USDA=1.639
NC_035089.1	28585386	.	C	T	.	.	MAF_USDA=1.639
NC_035089.1	28585582	.	T	C	.	.	MAF_INRAE=8.228
NC_035089.1	28586255	.	A	T	.	.	MAF_USDA=1.176
NC_035089.1	28586416	.	G	A	.	.	MAF_INRAE=5.833;MAF_USDA=1.639
NC_035089.1	28586474	.	C	T	.	.	MAF_INRAE=50.0;MAF_USDA=24.118
NC_035089.1	28586543	.	G	A	.	.	MAF_USDA=1.639
NC_035089.1	28586787	.	C	A	.	.	MAF_INRAE=10.127;MAF_USDA=3.279
NC_035089.1	28586797	.	G	A	.	.	MAF_INRAE=10.127
NC_035089.1	28587077	.	C	T	.	.	MAF_USDA=7.059
NC_035089.1	28587119	.	C	G	.	.	MAF_USDA=4.098
NC_035089.1	28587142	.	G	A	.	.	MAF_INRAE=1.667;MAF_USDA=7.647
NC_035089.1	28587376	.	A	G	.	.	MAF_INRAE=48.101;MAF_USDA=25.294
NC_035089.1	28587473	.	A	G	.	.	MAF_INRAE=42.105;MAF_USDA=24.706
NC_035089.1	28587631	.	T	G	.	.	MAF_INRAE=27.848;MAF_USDA=49.412
NC_035089.1	28587716	.	C	A	.	.	MAF_INRAE=9.494;MAF_USDA=3.279
NC_035089.1	28588120	.	T	C	.	.	MAF_USDA=2.459
NC_035089.1	28588193	.	C	A	.	.	MAF_INRAE=3.165;MAF_USDA=4.706
NC_035089.1	28588269	.	C	A	.	.	MAF_USDA=1.639
NC_035089.1	28588519	.	G	T	.	.	MAF_INRAE=10.127;MAF_USDA=4.098
NC_035089.1	28588888	.	C	G	.	.	MAF_USDA=9.412
NC_035089.1	28589093	.	C	T	.	.	MAF_USDA=1.639
NC_035089.1	28589349	.	A	G	.	.	MAF_USDA=23.81
NC_035089.1	28589646	.	T	A	.	.	MAF_USDA=12.069
NC_035089.1	28589654	.	TA	TT	.	.	MAF_USDA=29.167
NC_035089.1	28589886	.	A	T	.	.	MAF_INRAE=10.526;MAF_USDA=10.588
NC_035089.1	28589927	.	A	G	.	.	MAF_INRAE=31.646;MAF_USDA=11.765
NC_035089.1	28589982	.	C	T	.	.	MAF_INRAE=41.772;MAF_USDA=35.294
NC_035089.1	28590037	.	G	C	.	.	MAF_USDA=1.639
NC_035089.1	28590088	.	C	T	.	.	MAF_INRAE=41.772;MAF_USDA=34.706
NC_035089.1	28590322	.	C	G	.	.	MAF_USDA=2.459
NC_035089.1	28590351	.	CGG	CGC	.	.	MAF_USDA=45.833
NC_035089.1	28590353	.	G	C	.	.	MAF_INRAE=47.368
NC_035089.1	28590492	.	T	C	.	.	MAF_USDA=29.167
NC_035089.1	28590607	.	C	G	.	.	MAF_INRAE=42.105;MAF_USDA=22.892
NC_035089.1	28591658	.	A	T	.	.	MAF_USDA=34.091
NC_035089.1	28591886	.	T	G	.	.	MAF_USDA=3.279
NC_035089.1	28592354	.	T	G	.	.	MAF_INRAE=40.833
NC_035089.1	28592853	.	G	A	.	.	MAF_USDA=2.459
NC_035089.1	28593069	.	G	A	.	.	MAF_INRAE=6.962
NC_035089.1	28593154	.	G	A	.	.	MAF_INRAE=7.5;MAF_USDA=7.377
NC_035089.1	28593215	.	G	A	.	.	MAF_INRAE=10.833;MAF_USDA=4.098
NC_035089.1	28593297	.	C	A	.	.	MAF_USDA=1.639
NC_035089.1	28593418	.	G	A	.	.	MAF_USDA=18.75
NC_035089.1	28593688	.	G	A	.	.	MAF_USDA=3.279
NC_035089.1	28593695	.	C	T	.	.	MAF_USDA=4.918
NC_035089.1	28593710	.	C	T	.	.	MAF_USDA=5.738
NC_035089.1	28593731	.	A	C	.	.	MAF_USDA=4.918
NC_035089.1	28593751	.	C	T	.	.	MAF_USDA=3.279
NC_035089.1	28593775	.	T	C	.	.	MAF_USDA=4.918
NC_035089.1	28593793	.	C	A	.	.	MAF_USDA=4.098
NC_035089.1	28593810	.	A	G	.	.	MAF_USDA=3.279
NC_035089.1	28593815	.	G	A	.	.	MAF_USDA=2.459
NC_035089.1	28593824	.	C	T	.	.	MAF_USDA=2.459
NC_035089.1	28593825	.	A	G	.	.	MAF_USDA=2.459
NC_035089.1	28593948	.	T	C	.	.	MAF_USDA=3.279
NC_035089.1	28594170	.	C	A	.	.	MAF_INRAE=10.127;MAF_USDA=3.333
NC_035089.1	28594296	.	A	T	.	.	MAF_INRAE=15.19;MAF_USDA=14.118
NC_035089.1	28594916	.	A	G	.	.	MAF_USDA=8.824
NC_035089.1	28595035	.	G	A	.	.	MAF_USDA=3.279
NC_035089.1	28595038	.	C	T	.	.	MAF_USDA=1.639
NC_035089.1	28595151	.	G	A	.	.	MAF_USDA=6.25
NC_035089.1	28595316	.	C	T	.	.	MAF_USDA=3.279
NC_035089.1	28595640	.	T	G	.	.	MAF_INRAE=48.101;MAF_USDA=28.235
NC_035089.1	28595906	.	T	C	.	.	MAF_USDA=6.471
NC_035089.1	28596041	.	A	C	.	.	MAF_INRAE=5.0;MAF_USDA=3.529
NC_035089.1	28596177	.	G	A	.	.	MAF_INRAE=48.101;MAF_USDA=25.882
NC_035089.1	28596301	.	C	T	.	.	MAF_USDA=9.412
NC_035089.1	28596543	.	A	T	.	.	MAF_USDA=6.471
NC_035089.1	28596626	.	G	A	.	.	MAF_USDA=4.918
NC_035089.1	28596762	.	T	A	.	.	MAF_INRAE=7.5;MAF_USDA=7.377
NC_035089.1	28596788	.	G	C	.	.	MAF_INRAE=47.468;MAF_USDA=22.941
NC_035089.1	28596804	.	A	T	.	.	MAF_INRAE=7.5
NC_035089.1	28596823	.	T	G	.	.	MAF_INRAE=10.127
NC_035089.1	28596941	.	C	A	.	.	MAF_USDA=5.738
NC_035089.1	28597630	.	G	T	.	.	MAF_USDA=2.459
NC_035089.1	28597648	.	A	T	.	.	MAF_USDA=15.574
NC_035089.1	28597727	.	C	T	.	.	MAF_INRAE=7.5
NC_035089.1	28597949	.	C	T	.	.	MAF_INRAE=7.5;MAF_USDA=7.377
NC_035089.1	28598036	.	G	T	.	.	MAF_INRAE=15.19;MAF_USDA=13.529
NC_035089.1	28598136	.	A	G	.	.	MAF_USDA=2.459
NC_035089.1	28598216	.	G	A	.	.	MAF_INRAE=10.127;MAF_USDA=4.098
NC_035089.1	28598305	.	C	A	.	.	MAF_USDA=3.279
NC_035089.1	28598407	.	A	T	.	.	MAF_INRAE=7.5;MAF_USDA=7.377
NC_035089.1	28598483	.	A	T	.	.	MAF_INRAE=7.5;MAF_USDA=7.377
NC_035089.1	28598776	.	G	A	.	.	MAF_USDA=2.083
NC_035089.1	28598996	.	T	G	.	.	MAF_USDA=6.471
NC_035089.1	28599011	.	G	C	.	.	MAF_INRAE=47.468;MAF_USDA=24.118
NC_035089.1	28599013	.	A	C	.	.	MAF_INRAE=49.167;MAF_USDA=25.294
NC_035089.1	28599262	.	G	A	.	.	MAF_INRAE=10.127;MAF_USDA=4.098
NC_035089.1	28599336	.	G	C	.	.	MAF_INRAE=47.468;MAF_USDA=24.096
NC_035089.1	28599440	.	G	A	.	.	MAF_INRAE=47.468;MAF_USDA=23.529
NC_035089.1	28599612	.	T	A	.	.	MAF_INRAE=10.127;MAF_USDA=3.279
NC_035089.1	28599807	.	C	A	.	.	MAF_USDA=7.377
NC_035089.1	28599832	.	C	A	.	.	MAF_USDA=10.656
NC_035089.1	28599890	.	G	C	.	.	MAF_USDA=4.098
NC_035089.1	28599893	.	C	T	.	.	MAF_USDA=10.0
NC_035089.1	28599923	.	A	T	.	.	MAF_USDA=9.412
NC_035089.1	28599960	.	T	G	.	.	MAF_USDA=5.738
NC_035089.1	28600031	.	T	C	.	.	MAF_USDA=3.279
NC_035089.1	28600093	.	C	G	.	.	MAF_USDA=2.353
NC_035089.1	28600520	.	T	A	.	.	MAF_INRAE=48.734;MAF_USDA=25.0
NC_035089.1	28600537	.	A	G	.	.	MAF_USDA=29.167
NC_035089.1	28601041	.	C	A	.	.	MAF_INRAE=7.5;MAF_USDA=7.377
NC_035089.1	28601079	.	G	A	.	.	MAF_INRAE=41.772;MAF_USDA=35.714
NC_035089.1	28601094	.	C	T	.	.	MAF_USDA=1.639
NC_035089.1	28602162	.	G	A	.	.	MAF_USDA=1.639
NC_035089.1	28602223	.	C	T	.	.	MAF_USDA=5.738
NC_035089.1	28602569	.	C	A	.	.	MAF_USDA=22.941
NC_035089.1	28602571	.	T	A	.	.	MAF_USDA=22.941
NC_035089.1	28602572	.	G	A,T	.	.	MAF_INRAE=21.667;MAF_USDA=22.941
NC_035089.1	28602573	.	G	C	.	.	MAF_USDA=22.941
NC_035089.1	28602575	.	T	C	.	.	MAF_INRAE=21.667
NC_035089.1	28602577	.	C	A	.	.	MAF_USDA=22.941
NC_035089.1	28602578	.	T	A	.	.	MAF_USDA=22.353
NC_035089.1	28602579	.	T	G	.	.	MAF_USDA=22.941
NC_035089.1	28602583	.	G	C	.	.	MAF_USDA=22.941
NC_035089.1	28602584	.	A	C	.	.	MAF_USDA=22.941
NC_035089.1	28602585	.	T	A	.	.	MAF_USDA=22.941
NC_035089.1	28602587	.	T	G	.	.	MAF_USDA=22.941
NC_035089.1	28602589	.	T	A	.	.	MAF_USDA=22.941
NC_035089.1	28602712	.	C	T	.	.	MAF_INRAE=3.797
NC_035089.1	28602784	.	T	C	.	.	MAF_USDA=1.639
NC_035089.1	28602854	.	T	C	.	.	MAF_INRAE=7.5;MAF_USDA=6.557
NC_035089.1	28602924	.	G	T	.	.	MAF_INRAE=47.468;MAF_USDA=24.118
NC_035089.1	28603167	.	T	G	.	.	MAF_INRAE=48.101;MAF_USDA=24.706
NC_035089.1	28603895	.	C	A	.	.	MAF_INRAE=6.667
NC_035089.1	28603930	.	A	T	.	.	MAF_INRAE=47.468;MAF_USDA=24.706
NC_035089.1	28604124	.	C	T	.	.	MAF_USDA=9.412
NC_035089.1	28604156	.	A	G	.	.	MAF_INRAE=7.5;MAF_USDA=7.377
NC_035089.1	28604210	.	G	T	.	.	MAF_INRAE=15.19;MAF_USDA=13.529
NC_035089.1	28604227	.	C	T	.	.	MAF_INRAE=7.5
NC_035089.1	28604358	.	T	G	.	.	MAF_USDA=4.098
NC_035089.1	28604534	.	C	T	.	.	MAF_USDA=8.824
NC_035089.1	28604962	.	T	C	.	.	MAF_USDA=4.098
NC_035089.1	28605044	.	T	C	.	.	MAF_INRAE=9.494;MAF_USDA=11.176
NC_035089.1	28605045	.	T	A	.	.	MAF_INRAE=9.167;MAF_USDA=11.176
NC_035089.1	28605066	.	C	T	.	.	MAF_INRAE=1.667;MAF_USDA=8.235
NC_035089.1	28605303	.	C	T	.	.	MAF_INRAE=10.127;MAF_USDA=11.176
NC_035089.1	28605357	.	A	C	.	.	MAF_USDA=3.279
NC_035089.1	28605358	.	A	T	.	.	MAF_INRAE=1.667
NC_035089.1	28605405	.	G	A	.	.	MAF_USDA=1.639
NC_035089.1	28605447	.	A	G	.	.	MAF_USDA=4.167
NC_035089.1	28605596	.	T	C	.	.	MAF_INRAE=47.468;MAF_USDA=23.529
NC_035089.1	28606160	.	G	A	.	.	MAF_USDA=2.459
NC_035089.1	28606329	.	T	C	.	.	MAF_USDA=6.471
NC_035089.1	28606359	.	C	A	.	.	MAF_USDA=3.529
NC_035089.1	28606765	.	G	A	.	.	MAF_USDA=3.279
NC_035089.1	28607001	.	G	T	.	.	MAF_USDA=7.059
NC_035089.1	28607338	.	A	G	.	.	MAF_INRAE=6.667;MAF_USDA=7.377
NC_035089.1	28607452	.	G	A	.	.	MAF_INRAE=11.392;MAF_USDA=10.588
NC_035089.1	28607602	.	C	A	.	.	MAF_INRAE=15.19;MAF_USDA=13.529
NC_035089.1	28607689	.	T	C	.	.	MAF_USDA=6.471
NC_035089.1	28607751	.	T	A	.	.	MAF_INRAE=25.949;MAF_USDA=11.176
NC_035089.1	28607766	.	G	T	.	.	MAF_USDA=5.738
NC_035089.1	28607798	.	G	A	.	.	MAF_INRAE=26.582;MAF_USDA=22.353
NC_035089.1	28607939	.	T	A	.	.	MAF_USDA=1.639
NC_035089.1	28607995	.	G	T	.	.	MAF_USDA=2.459
NC_035089.1	28608174	.	T	C	.	.	MAF_USDA=16.393
NC_035089.1	28608684	.	A	G	.	.	MAF_INRAE=48.101;MAF_USDA=24.118
NC_035089.1	28608886	.	A	C	.	.	MAF_USDA=18.75
NC_035089.1	28609033	.	C	T	.	.	MAF_INRAE=10.833;MAF_USDA=3.279
NC_035089.1	28610530	.	G	T	.	.	MAF_INRAE=42.105;MAF_USDA=24.118
NC_035089.1	28610675	.	G	A	.	.	MAF_INRAE=10.127;MAF_USDA=11.765
NC_035089.1	28610911	.	A	G	.	.	MAF_INRAE=48.101;MAF_USDA=23.529
NC_035089.1	28611250	.	T	A	.	.	MAF_INRAE=10.127;MAF_USDA=3.279
NC_035089.1	28611269	.	A	T	.	.	MAF_INRAE=10.759;MAF_USDA=3.279
NC_035089.1	28611278	.	G	A	.	.	MAF_INRAE=10.759;MAF_USDA=3.279
NC_035089.1	28611295	.	A	T	.	.	MAF_INRAE=15.19;MAF_USDA=13.529
NC_035089.1	28611358	.	T	G	.	.	MAF_USDA=2.459
NC_035089.1	28611872	.	C	T	.	.	MAF_INRAE=46.835;MAF_USDA=23.529
NC_035089.1	28612037	.	C	T	.	.	MAF_INRAE=14.557;MAF_USDA=13.529
NC_035089.1	28612131	.	A	T	.	.	MAF_INRAE=10.127;MAF_USDA=2.5
NC_035089.1	28612738	.	G	T	.	.	MAF_INRAE=5.263
NC_035089.1	28613630	.	T	C	.	.	MAF_INRAE=48.734;MAF_USDA=24.118
NC_035089.1	28613670	.	C	T	.	.	MAF_INRAE=41.772;MAF_USDA=35.882
NC_035089.1	28613854	.	G	A	.	.	MAF_INRAE=33.544;MAF_USDA=11.765
NC_035089.1	28614049	.	G	T	.	.	MAF_INRAE=10.833;MAF_USDA=3.279
NC_035089.1	28614243	.	C	G	.	.	MAF_USDA=2.459
NC_035089.1	28614305	.	G	A	.	.	MAF_INRAE=15.823;MAF_USDA=13.529
NC_035089.1	28614739	.	C	T	.	.	MAF_INRAE=10.127;MAF_USDA=3.279
NC_035089.1	28614770	.	A	G	.	.	MAF_USDA=2.083
NC_035089.1	28614953	.	A	G	.	.	MAF_INRAE=10.127;MAF_USDA=3.279
NC_035089.1	28614976	.	A	C	.	.	MAF_USDA=2.083
NC_035089.1	28615383	.	G	T	.	.	MAF_USDA=8.824
NC_035089.1	28615449	.	A	G	.	.	MAF_USDA=15.882
NC_035089.1	28615460	.	A	G	.	.	MAF_INRAE=10.0
NC_035089.1	28615483	.	G	C	.	.	MAF_INRAE=47.468;MAF_USDA=23.529
NC_035089.1	28615511	.	T	G	.	.	MAF_USDA=1.639
NC_035089.1	28615851	.	G	A	.	.	MAF_INRAE=13.924;MAF_USDA=14.118
NC_035089.1	28616613	.	A	G	.	.	MAF_INRAE=7.5;MAF_USDA=7.377
NC_035089.1	28616919	.	A	C	.	.	MAF_INRAE=47.468;MAF_USDA=24.118
NC_035089.1	28616977	.	C	T	.	.	MAF_USDA=1.639
NC_035089.1	28617191	.	A	G	.	.	MAF_INRAE=48.734;MAF_USDA=24.706
NC_035089.1	28617241	.	C	T	.	.	MAF_USDA=5.882
NC_035089.1	28617678	.	G	A	.	.	MAF_USDA=1.639
NC_035089.1	28617753	.	C	T	.	.	MAF_INRAE=39.873;MAF_USDA=32.787
NC_035089.1	28617798	.	C	T	.	.	MAF_USDA=2.459
NC_035089.1	28618051	.	G	A	.	.	MAF_USDA=2.083
NC_035089.1	28618195	.	C	T	.	.	MAF_INRAE=48.101;MAF_USDA=24.118
NC_035089.1	28618308	.	C	T	.	.	MAF_INRAE=10.127;MAF_USDA=4.098
NC_035089.1	28618630	.	C	T	.	.	MAF_USDA=1.639
NC_035089.1	28618637	.	G	T	.	.	MAF_USDA=1.639
NC_035089.1	28618654	.	T	C	.	.	MAF_INRAE=25.949;MAF_USDA=11.176
NC_035089.1	28618920	.	C	A	.	.	MAF_INRAE=5.0;MAF_USDA=1.639
NC_035089.1	28618950	.	C	T	.	.	MAF_USDA=5.882
NC_035089.1	28619004	.	T	C	.	.	MAF_INRAE=3.165;MAF_USDA=24.118
NC_035089.1	28619088	.	T	C	.	.	MAF_USDA=1.639
NC_035089.1	28619608	.	T	A	.	.	MAF_USDA=1.639
NC_035089.1	28620113	.	A	G	.	.	MAF_INRAE=10.127;MAF_USDA=3.279
NC_035089.1	28620242	.	G	T	.	.	MAF_USDA=1.639
NC_035089.1	28620257	.	G	A	.	.	MAF_INRAE=11.667
NC_035089.1	28620356	.	T	G	.	.	MAF_INRAE=3.333
NC_035089.1	28620358	.	G	A	.	.	MAF_INRAE=3.333
NC_035089.1	28620377	.	T	A	.	.	MAF_INRAE=3.333
NC_035089.1	28620496	.	C	A	.	.	MAF_INRAE=50.0;MAF_USDA=27.647
NC_035089.1	28620618	.	T	C	.	.	MAF_INRAE=48.101;MAF_USDA=24.706
NC_035089.1	28620988	.	A	C	.	.	MAF_INRAE=47.468;MAF_USDA=25.0
NC_035089.1	28621194	.	G	A	.	.	MAF_USDA=1.639
NC_035089.1	28622046	.	C	T	.	.	MAF_USDA=2.083
NC_035089.1	28622276	.	A	G	.	.	MAF_INRAE=21.519;MAF_USDA=16.471
NC_035089.1	28622489	.	C	A	.	.	MAF_INRAE=47.468;MAF_USDA=24.118
NC_035089.1	28622500	.	C	A	.	.	MAF_INRAE=47.468;MAF_USDA=25.294
NC_035089.1	28622531	.	T	A	.	.	MAF_INRAE=47.468;MAF_USDA=24.118
NC_035089.1	28622560	.	G	C	.	.	MAF_USDA=9.836
NC_035089.1	28622930	.	G	T	.	.	MAF_INRAE=21.667;MAF_USDA=22.917
NC_035089.1	28623069	.	G	T	.	.	MAF_INRAE=26.316;MAF_USDA=3.279
NC_035089.1	28623123	.	T	C	.	.	MAF_INRAE=49.167;MAF_USDA=31.25
NC_035089.1	28623161	.	G	A	.	.	MAF_USDA=8.197
NC_035089.1	28623196	.	A	G	.	.	MAF_INRAE=41.667;MAF_USDA=45.833
NC_035089.1	28623479	.	C	A	.	.	MAF_INRAE=47.468;MAF_USDA=24.118
NC_035089.1	28623524	.	T	A	.	.	MAF_INRAE=41.772;MAF_USDA=27.083
NC_035089.1	28623615	.	T	G	.	.	MAF_INRAE=41.772;MAF_USDA=35.294
NC_035089.1	28623679	.	G	A	.	.	MAF_INRAE=10.127
NC_035089.1	28623683	.	C	T	.	.	MAF_INRAE=32.911;MAF_USDA=25.0
NC_035089.1	28623920	.	G	T	.	.	MAF_USDA=4.706
NC_035089.1	28623970	.	G	A	.	.	MAF_INRAE=40.506;MAF_USDA=47.917
NC_035089.1	28624000	.	C	T	.	.	MAF_INRAE=7.595
NC_035089.1	28624055	.	C	T	.	.	MAF_INRAE=7.5;MAF_USDA=6.557
NC_035089.1	28624130	.	T	G	.	.	MAF_USDA=1.639
NC_035089.1	28624222	.	A	G	.	.	MAF_INRAE=1.667
NC_035089.1	28624251	.	G	A	.	.	MAF_INRAE=2.5
NC_035089.1	28624279	.	C	T	.	.	MAF_INRAE=1.667
NC_035089.1	28625576	.	C	T	.	.	MAF_INRAE=10.833;MAF_USDA=9.836
NC_035089.1	28625593	.	T	G	.	.	MAF_INRAE=7.5
NC_035089.1	28625904	.	A	G	.	.	MAF_INRAE=47.468;MAF_USDA=24.706
NC_035089.1	28626029	.	C	T	.	.	MAF_INRAE=47.468;MAF_USDA=23.529
NC_035089.1	28626070	.	C	G	.	.	MAF_INRAE=33.544;MAF_USDA=11.176
NC_035089.1	28626155	.	G	A	.	.	MAF_USDA=2.459
NC_035089.1	28626309	.	C	T	.	.	MAF_USDA=8.824
NC_035089.1	28626347	.	A	T	.	.	MAF_USDA=3.279
NC_035089.1	28626448	.	C	T	.	.	MAF_INRAE=7.5;MAF_USDA=6.667
NC_035089.1	28626559	.	C	T	.	.	MAF_USDA=1.639
NC_035089.1	28626634	.	C	T	.	.	MAF_USDA=1.639
NC_035089.1	28626641	.	T	G	.	.	MAF_USDA=1.639
NC_035089.1	28626659	.	A	G	.	.	MAF_INRAE=47.468;MAF_USDA=23.529
NC_035089.1	28626662	.	A	G	.	.	MAF_INRAE=10.0;MAF_USDA=3.279
NC_035089.1	28626689	.	A	T	.	.	MAF_USDA=3.279
NC_035089.1	28626711	.	G	T	.	.	MAF_INRAE=15.19;MAF_USDA=13.529
NC_035089.1	28626718	.	A	T	.	.	MAF_INRAE=15.19;MAF_USDA=13.529
NC_035089.1	28626877	.	T	G	.	.	MAF_INRAE=32.278;MAF_USDA=33.529
NC_035089.1	28627315	.	C	G	.	.	MAF_INRAE=48.734
NC_035089.1	28627412	.	C	A	.	.	MAF_INRAE=10.127;MAF_USDA=3.279
NC_035089.1	28628174	.	G	A	.	.	MAF_INRAE=48.734;MAF_USDA=24.118
NC_035089.1	28628413	.	G	T	.	.	MAF_INRAE=48.101;MAF_USDA=23.529
NC_035089.1	28628477	.	A	C	.	.	MAF_INRAE=48.734;MAF_USDA=24.118
NC_035089.1	28628636	.	C	T	.	.	MAF_INRAE=7.5;MAF_USDA=7.377
NC_035089.1	28628743	.	G	T	.	.	MAF_INRAE=21.519
NC_035089.1	28629004	.	T	A	.	.	MAF_INRAE=47.468;MAF_USDA=23.529
NC_035089.1	28629243	.	G	T	.	.	MAF_USDA=4.918
NC_035089.1	28629321	.	G	C	.	.	MAF_USDA=8.824
NC_035089.1	28629327	.	G	T	.	.	MAF_USDA=2.083
NC_035089.1	28629390	.	T	G	.	.	MAF_USDA=2.459
NC_035089.1	28629738	.	T	C	.	.	MAF_INRAE=10.833;MAF_USDA=3.279
NC_035089.1	28629773	.	A	T	.	.	MAF_INRAE=41.139;MAF_USDA=38.824
NC_035089.1	28629943	.	A	C	.	.	MAF_USDA=2.083
NC_035089.1	28630064	.	T	A	.	.	MAF_USDA=4.098
NC_035089.1	28630145	.	C	A	.	.	MAF_INRAE=47.368;MAF_USDA=35.294
NC_035089.1	28630173	.	A	C	.	.	MAF_INRAE=9.167
NC_035089.1	28630182	.	G	A	.	.	MAF_INRAE=9.167
NC_035089.1	28630323	.	G	C	.	.	MAF_USDA=16.667
NC_035089.1	28630324	.	G	A	.	.	MAF_USDA=16.667
NC_035089.1	28630325	.	C	A	.	.	MAF_USDA=16.667
NC_035089.1	28630326	.	T	G	.	.	MAF_USDA=16.667
NC_035089.1	28630329	.	A	T	.	.	MAF_USDA=16.667
NC_035089.1	28630344	.	A	G	.	.	MAF_USDA=16.667
NC_035089.1	28630573	.	T	G	.	.	MAF_INRAE=42.405;MAF_USDA=18.824
NC_035089.1	28630836	.	G	T	.	.	MAF_INRAE=10.127
NC_035089.1	28630873	.	T	C	.	.	MAF_INRAE=48.101;MAF_USDA=26.271
NC_035089.1	28631069	.	C	G	.	.	MAF_USDA=1.639
NC_035089.1	28631207	.	C	A	.	.	MAF_USDA=4.918
NC_035089.1	28631221	.	G	T	.	.	MAF_INRAE=10.127
NC_035089.1	28631288	.	T	G	.	.	MAF_INRAE=10.127;MAF_USDA=5.738
NC_035089.1	28631615	.	G	T	.	.	MAF_USDA=1.639
NC_035089.1	28631860	.	T	C	.	.	MAF_USDA=1.639
NC_035089.1	28631881	.	G	T	.	.	MAF_INRAE=7.595
NC_035089.1	28631965	.	CC	CT	.	.	MAF_USDA=25.0
NC_035089.1	28631966	.	C	T	.	.	MAF_INRAE=48.101;MAF_USDA=23.77
NC_035089.1	28632089	.	G	T	.	.	MAF_INRAE=47.468;MAF_USDA=22.619
NC_035089.1	28632115	.	C	G	.	.	MAF_INRAE=47.468;MAF_USDA=23.214
NC_035089.1	28632143	.	C	A	.	.	MAF_INRAE=47.468;MAF_USDA=23.214
NC_035089.1	28632158	.	T	C	.	.	MAF_INRAE=47.468;MAF_USDA=23.214
NC_035089.1	28632165	.	C	T	.	.	MAF_INRAE=10.759;MAF_USDA=5.0
NC_035089.1	28632229	.	C	A	.	.	MAF_INRAE=42.405;MAF_USDA=36.31
NC_035089.1	28632241	.	G	A	.	.	MAF_INRAE=47.468;MAF_USDA=22.353
NC_035089.1	28632297	.	C	A	.	.	MAF_INRAE=10.833;MAF_USDA=4.098
NC_035089.1	28632412	.	T	C	.	.	MAF_USDA=4.098
NC_035089.1	28632567	.	C	T	.	.	MAF_USDA=5.882
NC_035089.1	28632676	.	T	G	.	.	MAF_USDA=4.098
NC_035089.1	28632794	.	A	G	.	.	MAF_INRAE=48.101;MAF_USDA=23.214
NC_035089.1	28632841	.	T	A	.	.	MAF_INRAE=10.127;MAF_USDA=4.918
NC_035089.1	28633088	.	C	T	.	.	MAF_INRAE=5.263
NC_035089.1	28634910	.	T	C	.	.	MAF_INRAE=47.468;MAF_USDA=25.294
NC_035089.1	28635024	.	A	T	.	.	MAF_INRAE=10.127;MAF_USDA=8.197
NC_035089.1	28635175	.	A	C	.	.	MAF_INRAE=21.053
NC_035089.1	28635203	.	A	T	.	.	MAF_INRAE=26.582;MAF_USDA=48.235
NC_035089.1	28635224	.	C	T	.	.	MAF_INRAE=10.833;MAF_USDA=4.098
NC_035089.1	28635281	.	T	C	.	.	MAF_INRAE=47.468;MAF_USDA=24.706
NC_035089.1	28635328	.	C	T	.	.	MAF_INRAE=14.557;MAF_USDA=13.529
NC_035089.1	28635346	.	T	G	.	.	MAF_USDA=1.639
NC_035089.1	28635576	.	G	A	.	.	MAF_USDA=1.639
NC_035089.1	28635821	.	G	A	.	.	MAF_USDA=1.639
NC_035089.1	28636078	.	C	T	.	.	MAF_USDA=6.25
NC_035089.1	28636363	.	A	G	.	.	MAF_USDA=1.639
NC_035089.1	28636435	.	G	C	.	.	MAF_INRAE=42.405;MAF_USDA=19.412
NC_035089.1	28636579	.	T	A	.	.	MAF_USDA=2.459
NC_035089.1	28636685	.	C	T	.	.	MAF_USDA=5.882
NC_035089.1	28636805	.	T	C	.	.	MAF_USDA=1.639
NC_035089.1	28636869	.	AT	AA	.	.	MAF_USDA=18.75
NC_035089.1	28636870	.	T	A	.	.	MAF_INRAE=10.526
NC_035089.1	28637314	.	G	A	.	.	MAF_INRAE=5.263
NC_035089.1	28637532	.	G	A	.	.	MAF_INRAE=6.667
NC_035089.1	28637575	.	A	G	.	.	MAF_INRAE=48.101;MAF_USDA=24.118
NC_035089.1	28637595	.	A	T	.	.	MAF_USDA=11.475
NC_035089.1	28637654	.	T	G	.	.	MAF_INRAE=25.949;MAF_USDA=11.176
NC_035089.1	28637930	.	C	A	.	.	MAF_USDA=4.918
NC_035089.1	28638018	.	C	A	.	.	MAF_USDA=5.882
NC_035089.1	28638049	.	G	T	.	.	MAF_INRAE=47.468;MAF_USDA=25.0
NC_035089.1	28638087	.	C	T	.	.	MAF_USDA=7.647
NC_035089.1	28638108	.	T	C	.	.	MAF_INRAE=10.833;MAF_USDA=3.279
NC_035089.1	28638138	.	G	C	.	.	MAF_USDA=4.167
NC_035089.1	28638236	.	G	A	.	.	MAF_USDA=18.75
NC_035089.1	28638255	.	G	T	.	.	MAF_USDA=1.639
NC_035089.1	28638298	.	G	T	.	.	MAF_INRAE=27.5;MAF_USDA=33.333
NC_035089.1	28638334	.	A	C	.	.	MAF_INRAE=40.833;MAF_USDA=38.824
NC_035089.1	28638405	.	G	T	.	.	MAF_USDA=18.75
NC_035089.1	28638614	.	A	G	.	.	MAF_USDA=1.639
NC_035089.1	28638707	.	T	C	.	.	MAF_INRAE=7.595
NC_035089.1	28638813	.	C	A	.	.	MAF_INRAE=47.468;MAF_USDA=24.118
NC_035089.1	28638913	.	C	A	.	.	MAF_USDA=4.098
NC_035089.1	28639023	.	C	T	.	.	MAF_USDA=2.083
NC_035089.1	28639087	.	G	A	.	.	MAF_INRAE=41.139;MAF_USDA=18.824
NC_035089.1	28639234	.	T	C	.	.	MAF_INRAE=48.101;MAF_USDA=25.294
NC_035089.1	28639300	.	C	A	.	.	MAF_USDA=4.918
NC_035089.1	28639301	.	G	C	.	.	MAF_USDA=3.279
NC_035089.1	28639303	.	G	A	.	.	MAF_INRAE=42.105;MAF_USDA=24.118
NC_035089.1	28639330	.	T	C	.	.	MAF_INRAE=27.215;MAF_USDA=49.412
NC_035089.1	28639424	.	G	C	.	.	MAF_INRAE=48.101;MAF_USDA=23.529
NC_035089.1	28639471	.	T	G	.	.	MAF_INRAE=33.544;MAF_USDA=11.765
NC_035089.1	28639520	.	A	G	.	.	MAF_INRAE=48.734;MAF_USDA=24.706
NC_035089.1	28639926	.	A	C	.	.	MAF_INRAE=7.5;MAF_USDA=7.377
NC_035089.1	28639933	.	A	G	.	.	MAF_INRAE=47.468;MAF_USDA=24.118
NC_035089.1	28640092	.	T	C	.	.	MAF_USDA=18.75
NC_035089.1	28640093	.	A	T	.	.	MAF_USDA=18.75
NC_035089.1	28640194	.	C	T	.	.	MAF_USDA=8.824
NC_035089.1	28640264	.	T	G	.	.	MAF_INRAE=41.772;MAF_USDA=37.059
NC_035089.1	28640273	.	G	A	.	.	MAF_INRAE=10.759;MAF_USDA=4.918
NC_035089.1	28640390	.	G	A	.	.	MAF_USDA=5.882
NC_035089.1	28640399	.	G	T	.	.	MAF_INRAE=48.101;MAF_USDA=24.706
NC_035089.1	28640512	.	T	C	.	.	MAF_INRAE=7.595
NC_035089.1	28640609	.	G	A	.	.	MAF_INRAE=5.0
NC_035089.1	28640709	.	C	T	.	.	MAF_INRAE=7.5
NC_035089.1	28640850	.	T	G	.	.	MAF_INRAE=27.215;MAF_USDA=48.824
NC_035089.1	28640906	.	C	A	.	.	MAF_USDA=1.639
NC_035089.1	28641030	.	A	G	.	.	MAF_INRAE=41.772;MAF_USDA=36.471
NC_035089.1	28641250	.	T	G	.	.	MAF_INRAE=6.962
NC_035089.1	28641721	.	C	T	.	.	MAF_INRAE=10.127;MAF_USDA=5.738
NC_035089.1	28641723	.	C	T	.	.	MAF_INRAE=10.0;MAF_USDA=5.738
NC_035089.1	28641859	.	T	A	.	.	MAF_USDA=1.639
NC_035089.1	28641892	.	C	T	.	.	MAF_USDA=1.639
NC_035089.1	28643455	.	A	T	.	.	MAF_INRAE=10.526;MAF_USDA=4.918
NC_035089.1	28643655	.	G	A	.	.	MAF_USDA=1.639
NC_035089.1	28643782	.	G	A	.	.	MAF_USDA=9.412
NC_035089.1	28643839	.	C	T	.	.	MAF_USDA=2.459
NC_035089.1	28643860	.	G	T	.	.	MAF_INRAE=10.127;MAF_USDA=5.738
NC_035089.1	28644078	.	C	A	.	.	MAF_USDA=8.824
NC_035089.1	28644197	.	C	T	.	.	MAF_USDA=1.765
NC_035089.1	28644295	.	G	T	.	.	MAF_INRAE=15.19;MAF_USDA=13.529
NC_035089.1	28644312	.	G	A	.	.	MAF_INRAE=10.127
NC_035089.1	28644565	.	G	T	.	.	MAF_INRAE=10.127;MAF_USDA=5.738
NC_035089.1	28644594	.	G	T	.	.	MAF_USDA=1.724
NC_035089.1	28644636	.	C	T	.	.	MAF_INRAE=47.468;MAF_USDA=20.588
NC_035089.1	28645937	.	G	C	.	.	MAF_INRAE=10.526;MAF_USDA=4.098
NC_035089.1	28646131	.	A	T	.	.	MAF_USDA=25.0
NC_035089.1	28646132	.	C	G	.	.	MAF_USDA=25.0
NC_035089.1	28647488	.	A	G	.	.	MAF_USDA=10.87
NC_035089.1	28647491	.	A	G	.	.	MAF_USDA=9.091
NC_035089.1	28647508	.	C	T	.	.	MAF_USDA=8.333
NC_035089.1	28647563	.	C	T	.	.	MAF_USDA=18.75
NC_035089.1	28647618	.	C	T	.	.	MAF_USDA=20.833
NC_035089.1	28647637	.	C	T	.	.	MAF_USDA=29.167
NC_035089.1	28647813	.	A	T	.	.	MAF_USDA=18.75
NC_035089.1	28648862	.	C	T	.	.	MAF_USDA=20.833
NC_035089.1	28649754	.	C	T	.	.	MAF_INRAE=10.526
NC_035089.1	28649948	.	C	A	.	.	MAF_USDA=1.639
NC_035089.1	28649990	.	G	A	.	.	MAF_INRAE=49.367;MAF_USDA=25.294
NC_035089.1	28650037	.	G	T	.	.	MAF_USDA=32.609
NC_035089.1	28650038	.	T	A	.	.	MAF_USDA=36.957
NC_035089.1	28650420	.	C	A	.	.	MAF_INRAE=10.127;MAF_USDA=5.738
NC_035089.1	28650473	.	G	A	.	.	MAF_USDA=2.083
NC_035089.1	28650493	.	A	T	.	.	MAF_INRAE=15.19;MAF_USDA=13.529
NC_035089.1	28650610	.	C	T	.	.	MAF_INRAE=32.911;MAF_USDA=6.557
NC_035089.1	28650918	.	C	T	.	.	MAF_USDA=2.941
NC_035089.1	28650966	.	T	G	.	.	MAF_INRAE=15.19;MAF_USDA=13.529
NC_035089.1	28651495	.	C	T	.	.	MAF_INRAE=7.5
NC_035089.1	28651910	.	T	A	.	.	MAF_INRAE=25.949;MAF_USDA=10.588
NC_035089.1	28651916	.	C	T	.	.	MAF_INRAE=25.949;MAF_USDA=10.588
NC_035089.1	28652072	.	G	C	.	.	MAF_USDA=1.639
NC_035089.1	28652714	.	A	C	.	.	MAF_USDA=1.667
NC_035089.1	28652877	.	G	A	.	.	MAF_INRAE=10.127
NC_035089.1	28653058	.	C	T	.	.	MAF_INRAE=7.5
NC_035089.1	28653144	.	C	A	.	.	MAF_INRAE=1.667;MAF_USDA=1.639
NC_035089.1	28653369	.	G	C	.	.	MAF_INRAE=15.19
NC_035089.1	28654232	.	T	C	.	.	MAF_INRAE=5.833
NC_035089.1	28654381	.	C	A	.	.	MAF_INRAE=10.127;MAF_USDA=4.918
NC_035089.1	28654584	.	C	T	.	.	MAF_USDA=8.824
NC_035089.1	28654632	.	C	T	.	.	MAF_INRAE=10.833;MAF_USDA=3.279
NC_035089.1	28654662	.	A	T	.	.	MAF_USDA=2.083
NC_035089.1	28654767	.	G	A	.	.	MAF_USDA=5.882
NC_035089.1	28654832	.	C	T	.	.	MAF_INRAE=42.405;MAF_USDA=37.059
NC_035089.1	28655497	.	A	C	.	.	MAF_INRAE=21.519;MAF_USDA=15.294
NC_035089.1	28655754	.	C	A	.	.	MAF_USDA=7.647
NC_035089.1	28655857	.	T	A	.	.	MAF_INRAE=48.101;MAF_USDA=24.118
NC_035089.1	28655994	.	C	T	.	.	MAF_USDA=1.639
NC_035089.1	28656333	.	A	G	.	.	MAF_INRAE=48.101;MAF_USDA=23.77
NC_035089.1	28656434	.	A	G	.	.	MAF_INRAE=42.405;MAF_USDA=18.824
NC_035089.1	28658153	.	C	T	.	.	MAF_USDA=8.824
NC_035089.1	28658269	.	C	A	.	.	MAF_INRAE=1.667;MAF_USDA=1.639
NC_035089.1	28658337	.	G	C	.	.	MAF_USDA=3.529
NC_035089.1	28658708	.	G	A	.	.	MAF_INRAE=48.734;MAF_USDA=23.529
NC_035089.1	28658713	.	G	C	.	.	MAF_USDA=1.639
NC_035089.1	28658866	.	C	A	.	.	MAF_INRAE=41.667
NC_035089.1	28658969	.	C	T	.	.	MAF_USDA=8.824
NC_035089.1	28659199	.	G	A	.	.	MAF_INRAE=10.127
NC_035089.1	28659292	.	A	C	.	.	MAF_INRAE=7.5;MAF_USDA=7.377
NC_035089.1	28660879	.	T	A	.	.	MAF_INRAE=47.468;MAF_USDA=24.118
NC_035089.1	28661084	.	T	G	.	.	MAF_INRAE=10.127;MAF_USDA=5.738
NC_035089.1	28661243	.	G	A	.	.	MAF_USDA=1.639
NC_035089.1	28662322	.	G	A	.	.	MAF_USDA=2.459
NC_035089.1	28662500	.	G	A	.	.	MAF_USDA=1.639
NC_035089.1	28662536	.	T	C	.	.	MAF_USDA=2.459
NC_035089.1	28662591	.	G	C	.	.	MAF_INRAE=47.468;MAF_USDA=24.706
NC_035089.1	28662821	.	C	T	.	.	MAF_USDA=8.824
NC_035089.1	28662888	.	C	T	.	.	MAF_INRAE=27.215;MAF_USDA=47.647
NC_035089.1	28663129	.	G	T	.	.	MAF_INRAE=47.468;MAF_USDA=23.81
NC_035089.1	28663543	.	G	C	.	.	MAF_USDA=14.583
NC_035089.1	28663546	.	C	G	.	.	MAF_USDA=18.824
NC_035089.1	28663551	.	T	C	.	.	MAF_USDA=8.197
NC_035089.1	28663559	.	G	C	.	.	MAF_USDA=27.083
NC_035089.1	28663565	.	C	T	.	.	MAF_USDA=22.917
NC_035089.1	28663575	.	A	G	.	.	MAF_USDA=18.033
NC_035089.1	28663587	.	T	G	.	.	MAF_USDA=18.033
NC_035089.1	28663593	.	C	T	.	.	MAF_USDA=2.459
NC_035089.1	28663596	.	C	T	.	.	MAF_USDA=21.176
NC_035089.1	28663602	.	C	T	.	.	MAF_USDA=18.235
NC_035089.1	28663615	.	T	A	.	.	MAF_USDA=20.833
NC_035089.1	28663620	.	A	T	.	.	MAF_USDA=19.412
NC_035089.1	28663623	.	T	C	.	.	MAF_USDA=20.588
NC_035089.1	28663628	.	C	T	.	.	MAF_USDA=21.176
NC_035089.1	28663640	.	T	A	.	.	MAF_USDA=22.353
NC_035089.1	28663682	.	C	T	.	.	MAF_USDA=24.118
NC_035089.1	28663693	.	A	T	.	.	MAF_USDA=8.333
NC_035089.1	28663695	.	A	T	.	.	MAF_USDA=12.5
NC_035089.1	28663728	.	G	A	.	.	MAF_USDA=18.033
NC_035089.1	28663737	.	T	C	.	.	MAF_USDA=16.393
NC_035089.1	28663743	.	A	G	.	.	MAF_USDA=11.475
NC_035089.1	28663744	.	C	G	.	.	MAF_USDA=11.475
NC_035089.1	28663745	.	T	C	.	.	MAF_USDA=11.475
NC_035089.1	28663746	.	T	C	.	.	MAF_USDA=11.475
NC_035089.1	28664458	.	A	G	.	.	MAF_INRAE=10.0
NC_035089.1	28664751	.	C	T	.	.	MAF_INRAE=9.494;MAF_USDA=4.918
NC_035089.1	28664842	.	A	T	.	.	MAF_USDA=8.197
NC_035089.1	28664923	.	G	A	.	.	MAF_INRAE=1.667;MAF_USDA=6.471
NC_035089.1	28664930	.	T	C	.	.	MAF_USDA=1.639
NC_035089.1	28665195	.	T	A	.	.	MAF_USDA=1.639
NC_035089.1	28666091	.	G	T	.	.	MAF_USDA=13.115
NC_035089.1	28666157	.	A	T	.	.	MAF_INRAE=47.468;MAF_USDA=23.529
NC_035089.1	28666198	.	G	C	.	.	MAF_USDA=10.0
NC_035089.1	28666233	.	C	T	.	.	MAF_USDA=2.083
NC_035089.1	28666394	.	T	C	.	.	MAF_INRAE=5.833;MAF_USDA=1.667
NC_035089.1	28666563	.	T	G	.	.	MAF_USDA=1.639
NC_035089.1	28666964	.	TTGTGTGTATATATCG	TTGTGTGTATATATCT	.	.	MAF_USDA=25.0
NC_035089.1	28666979	.	G	T	.	.	MAF_INRAE=47.468
NC_035089.1	28667134	.	C	T	.	.	MAF_INRAE=41.139;MAF_USDA=18.824
NC_035089.1	28667145	.	G	A	.	.	MAF_USDA=4.118
NC_035089.1	28667299	.	A	G	.	.	MAF_INRAE=9.494;MAF_USDA=4.098
NC_035089.1	28667708	.	C	T	.	.	MAF_USDA=1.639
NC_035089.1	28667871	.	A	G	.	.	MAF_USDA=3.279
NC_035089.1	28667878	.	C	G	.	.	MAF_USDA=3.279
NC_035089.1	28668082	.	T	C	.	.	MAF_USDA=1.639
NC_035089.1	28668328	.	G	T	.	.	MAF_USDA=4.167
NC_035089.1	28668794	.	A	G	.	.	MAF_INRAE=49.367;MAF_USDA=27.059
NC_035089.1	28668850	.	G	C	.	.	MAF_USDA=10.656
NC_035089.1	28668957	.	C	A	.	.	MAF_INRAE=47.468;MAF_USDA=22.941
NC_035089.1	28669220	.	T	C	.	.	MAF_INRAE=10.759;MAF_USDA=5.738
NC_035089.1	28669743	.	T	C	.	.	MAF_USDA=6.471
NC_035089.1	28669749	.	A	G	.	.	MAF_INRAE=41.139;MAF_USDA=36.471
NC_035089.1	28669857	.	T	C	.	.	MAF_USDA=3.529
NC_035089.1	28670234	.	C	T	.	.	MAF_INRAE=25.949;MAF_USDA=11.765
NC_035089.1	28670237	.	G	T	.	.	MAF_USDA=25.0
NC_035089.1	28670238	.	A	G	.	.	MAF_USDA=25.0
NC_035089.1	28670244	.	A	G	.	.	MAF_INRAE=22.5
NC_035089.1	28670256	.	T	A	.	.	MAF_INRAE=7.595
NC_035089.1	28670281	.	A	T	.	.	MAF_USDA=2.459
NC_035089.1	28670480	.	T	C	.	.	MAF_INRAE=47.468;MAF_USDA=24.118
NC_035089.1	28670495	.	A	T	.	.	MAF_USDA=18.75
NC_035089.1	28670503	.	G	A	.	.	MAF_USDA=2.941
NC_035089.1	28670727	.	C	A	.	.	MAF_INRAE=10.127
NC_035089.1	28670969	.	G	A	.	.	MAF_USDA=1.639
NC_035089.1	28670977	.	G	T	.	.	MAF_USDA=1.639
NC_035089.1	28671194	.	A	T	.	.	MAF_INRAE=7.5
NC_035089.1	28671676	.	G	A	.	.	MAF_INRAE=10.833;MAF_USDA=9.016
NC_035089.1	28671873	.	A	C	.	.	MAF_INRAE=10.127;MAF_USDA=5.738
NC_035089.1	28671875	.	T	A	.	.	MAF_USDA=7.059
NC_035089.1	28671876	.	G	A	.	.	MAF_USDA=18.75
NC_035089.1	28671976	.	C	A	.	.	MAF_USDA=3.529
NC_035089.1	28672119	.	G	A	.	.	MAF_USDA=3.529
NC_035089.1	28672220	.	T	C	.	.	MAF_INRAE=47.468;MAF_USDA=22.353
NC_035089.1	28672228	.	C	T	.	.	MAF_USDA=2.353
NC_035089.1	28672427	.	T	A	.	.	MAF_INRAE=20.833
NC_035089.1	28672561	.	G	T	.	.	MAF_INRAE=9.494;MAF_USDA=5.738
NC_035089.1	28672732	.	G	A	.	.	MAF_INRAE=9.494;MAF_USDA=5.738
NC_035089.1	28672965	.	G	C	.	.	MAF_INRAE=47.468;MAF_USDA=24.118
NC_035089.1	28673206	.	C	T	.	.	MAF_USDA=8.824
NC_035089.1	28673386	.	C	A	.	.	MAF_USDA=1.667
NC_035089.1	28673719	.	T	C	.	.	MAF_INRAE=12.025;MAF_USDA=9.412
NC_035089.1	28673948	.	G	A	.	.	MAF_USDA=1.667
NC_035089.1	28673989	.	G	T	.	.	MAF_USDA=1.639
NC_035089.1	28674316	.	T	C	.	.	MAF_INRAE=10.833;MAF_USDA=4.098
NC_035089.1	28674520	.	C	T	.	.	MAF_INRAE=7.5;MAF_USDA=7.5
NC_035089.1	28674615	.	A	G	.	.	MAF_INRAE=48.101;MAF_USDA=24.118
NC_035089.1	28674629	.	G	A	.	.	MAF_INRAE=5.0;MAF_USDA=8.333
NC_035089.1	28674745	.	G	A	.	.	MAF_INRAE=5.833;MAF_USDA=1.639
NC_035089.1	28674912	.	A	G	.	.	MAF_USDA=8.824
NC_035089.1	28675041	.	A	C	.	.	MAF_INRAE=6.962
NC_035089.1	28675270	.	C	A	.	.	MAF_INRAE=47.468;MAF_USDA=24.118
NC_035089.1	28675393	.	C	A	.	.	MAF_INRAE=10.833;MAF_USDA=3.279
NC_035089.1	28675628	.	C	A	.	.	MAF_USDA=3.529
NC_035089.1	28675714	.	C	T	.	.	MAF_USDA=1.639
NC_035089.1	28675716	.	C	T	.	.	MAF_USDA=1.639
NC_035089.1	28675760	.	C	T	.	.	MAF_USDA=1.639
NC_035089.1	28675792	.	G	A	.	.	MAF_USDA=6.471
NC_035089.1	28675914	.	A	C	.	.	MAF_INRAE=7.5
NC_035089.1	28676085	.	AT	AA	.	.	MAF_USDA=45.833
NC_035089.1	28676086	.	T	A	.	.	MAF_INRAE=42.105
NC_035089.1	28676390	.	C	T	.	.	MAF_INRAE=22.785;MAF_USDA=48.824
NC_035089.1	28676632	.	C	T	.	.	MAF_INRAE=10.127;MAF_USDA=4.918
NC_035089.1	28676941	.	A	T	.	.	MAF_INRAE=15.19;MAF_USDA=13.529
NC_035089.1	28677032	.	T	G	.	.	MAF_USDA=1.639
NC_035089.1	28677121	.	G	C	.	.	MAF_INRAE=48.101;MAF_USDA=25.294
NC_035089.1	28677351	.	G	T	.	.	MAF_INRAE=33.544;MAF_USDA=11.765
NC_035089.1	28677498	.	T	G	.	.	MAF_INRAE=10.127;MAF_USDA=4.918
NC_035089.1	28677531	.	G	C	.	.	MAF_USDA=2.459
NC_035089.1	28677535	.	T	A	.	.	MAF_USDA=2.459
NC_035089.1	28677539	.	C	T	.	.	MAF_USDA=2.459
NC_035089.1	28677544	.	A	C	.	.	MAF_USDA=2.459
NC_035089.1	28677563	.	A	C	.	.	MAF_INRAE=10.0;MAF_USDA=5.738
NC_035089.1	28677653	.	G	A	.	.	MAF_USDA=2.459
NC_035089.1	28677677	.	G	A	.	.	MAF_USDA=2.459
NC_035089.1	28677803	.	C	G	.	.	MAF_USDA=1.639
NC_035089.1	28677834	.	C	A	.	.	MAF_USDA=1.639
NC_035089.1	28678166	.	A	T	.	.	MAF_INRAE=26.582;MAF_USDA=11.765
NC_035089.1	28678333	.	G	A	.	.	MAF_INRAE=46.203;MAF_USDA=20.0
NC_035089.1	28678459	.	T	C	.	.	MAF_USDA=6.471
NC_035089.1	28678795	.	G	T	.	.	MAF_INRAE=31.667;MAF_USDA=29.167
NC_035089.1	28678796	.	T	G	.	.	MAF_INRAE=31.667;MAF_USDA=33.333
NC_035089.1	28679765	.	G	C	.	.	MAF_USDA=14.583
NC_035089.1	28680271	.	T	C	.	.	MAF_USDA=5.738
NC_035089.1	28680274	.	T	A	.	.	MAF_INRAE=10.127;MAF_USDA=4.098
NC_035089.1	28680275	.	G	T	.	.	MAF_INRAE=10.0;MAF_USDA=4.098
NC_035089.1	28680384	.	T	C	.	.	MAF_INRAE=10.127;MAF_USDA=4.098
NC_035089.1	28680429	.	C	G	.	.	MAF_USDA=4.098
NC_035089.1	28680588	.	C	T	.	.	MAF_INRAE=2.5
NC_035089.1	28680662	.	C	G	.	.	MAF_USDA=4.918
NC_035089.1	28680712	.	A	T	.	.	MAF_USDA=4.918
NC_035089.1	28680751	.	C	G	.	.	MAF_USDA=12.5
NC_035089.1	28680781	.	A	G	.	.	MAF_USDA=5.738
NC_035089.1	28681049	.	A	C	.	.	MAF_INRAE=48.101;MAF_USDA=25.294
NC_035089.1	28681531	.	C	A	.	.	MAF_INRAE=37.342;MAF_USDA=38.824
NC_035089.1	28681704	.	G	T	.	.	MAF_USDA=8.929
NC_035089.1	28682656	.	T	G	.	.	MAF_USDA=41.667
NC_035089.1	28682780	.	A	G	.	.	MAF_USDA=6.25
NC_035089.1	28682820	.	A	G	.	.	MAF_INRAE=33.544;MAF_USDA=11.765
NC_035089.1	28683119	.	A	G	.	.	MAF_INRAE=25.316;MAF_USDA=11.176
NC_035089.1	28683188	.	G	A	.	.	MAF_USDA=3.279
NC_035089.1	28683218	.	C	A	.	.	MAF_USDA=1.639
NC_035089.1	28683539	.	T	G	.	.	MAF_USDA=1.639
NC_035089.1	28683541	.	C	A	.	.	MAF_INRAE=15.19;MAF_USDA=13.529
NC_035089.1	28683736	.	T	C	.	.	MAF_INRAE=48.101;MAF_USDA=24.706
NC_035089.1	28683868	.	A	C	.	.	MAF_INRAE=37.975;MAF_USDA=38.235
NC_035089.1	28684402	.	C	A	.	.	MAF_USDA=1.639
NC_035089.1	28684404	.	G	A	.	.	MAF_USDA=1.639
NC_035089.1	28684417	.	C	G	.	.	MAF_INRAE=48.101;MAF_USDA=25.294
NC_035089.1	28684447	.	A	T	.	.	MAF_INRAE=37.342;MAF_USDA=37.059
NC_035089.1	28685064	.	C	T	.	.	MAF_INRAE=7.5;MAF_USDA=5.738
NC_035089.1	28685259	.	A	G	.	.	MAF_USDA=4.167
NC_035089.1	28685414	.	T	C	.	.	MAF_INRAE=36.709;MAF_USDA=40.0
NC_035089.1	28685505	.	G	T	.	.	MAF_USDA=4.098
NC_035089.1	28685766	.	A	T	.	.	MAF_USDA=8.824
NC_035089.1	28685775	.	A	G	.	.	MAF_USDA=1.639
NC_035089.1	28685899	.	T	G	.	.	MAF_INRAE=48.101;MAF_USDA=25.294
NC_035089.1	28685974	.	G	T	.	.	MAF_INRAE=10.127;MAF_USDA=5.738
NC_035089.1	28686136	.	T	C	.	.	MAF_USDA=7.377
NC_035089.1	28686163	.	T	G	.	.	MAF_USDA=1.639
NC_035089.1	28686225	.	C	T	.	.	MAF_INRAE=10.0
NC_035089.1	28686239	.	T	C	.	.	MAF_INRAE=10.833;MAF_USDA=3.279
NC_035089.1	28686461	.	C	A	.	.	MAF_USDA=2.459
NC_035089.1	28686560	.	A	T	.	.	MAF_INRAE=9.167
NC_035089.1	28686570	.	G	A	.	.	MAF_INRAE=10.127;MAF_USDA=5.738
NC_035089.1	28686674	.	A	T	.	.	MAF_INRAE=10.127;MAF_USDA=5.738
NC_035089.1	28687106	.	T	A	.	.	MAF_INRAE=10.526;MAF_USDA=4.918
NC_035089.1	28687393	.	G	A	.	.	MAF_USDA=5.738
NC_035089.1	28687396	.	C	G	.	.	MAF_INRAE=3.333
NC_035089.1	28687425	.	A	G	.	.	MAF_INRAE=10.127;MAF_USDA=4.918
NC_035089.1	28687503	.	C	T	.	.	MAF_INRAE=10.127;MAF_USDA=4.918
NC_035089.1	28687550	.	G	A	.	.	MAF_INRAE=10.127
NC_035089.1	28687844	.	A	G	.	.	MAF_USDA=1.639
NC_035089.1	28687875	.	C	T	.	.	MAF_USDA=1.667
NC_035089.1	28688045	.	C	A	.	.	MAF_INRAE=10.127;MAF_USDA=12.353
NC_035089.1	28688048	.	T	G	.	.	MAF_INRAE=10.0;MAF_USDA=4.918
NC_035089.1	28688693	.	C	G	.	.	MAF_USDA=1.667
NC_035089.1	28688943	.	A	C	.	.	MAF_INRAE=10.833;MAF_USDA=5.738
NC_035089.1	28689268	.	C	A	.	.	MAF_USDA=8.824
NC_035089.1	28689435	.	A	G	.	.	MAF_INRAE=48.101;MAF_USDA=25.294
NC_035089.1	28689507	.	G	A	.	.	MAF_INRAE=22.785;MAF_USDA=47.647
NC_035089.1	28689750	.	G	A	.	.	MAF_USDA=1.639
NC_035089.1	28689773	.	C	T	.	.	MAF_INRAE=47.468;MAF_USDA=25.294
NC_035089.1	28690379	.	T	A	.	.	MAF_INRAE=10.127;MAF_USDA=6.557
NC_035089.1	28690891	.	A	G	.	.	MAF_INRAE=47.468;MAF_USDA=25.41
NC_035089.1	28690951	.	A	G	.	.	MAF_USDA=3.279
NC_035089.1	28690996	.	C	T	.	.	MAF_INRAE=5.833;MAF_USDA=1.639
NC_035089.1	28691044	.	G	T	.	.	MAF_USDA=2.459
NC_035089.1	28691279	.	T	C	.	.	MAF_INRAE=48.101;MAF_USDA=25.882
NC_035089.1	28691523	.	G	T	.	.	MAF_USDA=2.083
NC_035089.1	28691765	.	A	G	.	.	MAF_USDA=10.656
NC_035089.1	28692133	.	G	A	.	.	MAF_INRAE=37.975;MAF_USDA=38.824
NC_035089.1	28692247	.	A	G	.	.	MAF_USDA=1.639
NC_035089.1	28692262	.	C	T	.	.	MAF_USDA=1.639
NC_035089.1	28692326	.	A	T	.	.	MAF_INRAE=15.19;MAF_USDA=13.529
NC_035089.1	28692843	.	T	C	.	.	MAF_INRAE=7.5;MAF_USDA=7.377
NC_035089.1	28693207	.	C	T	.	.	MAF_INRAE=10.127;MAF_USDA=4.918
NC_035089.1	28693372	.	G	C	.	.	MAF_USDA=2.459
NC_035089.1	28693406	.	G	A	.	.	MAF_USDA=3.529
NC_035089.1	28693432	.	G	T	.	.	MAF_USDA=14.583
NC_035089.1	28693435	.	G	A	.	.	MAF_USDA=18.75
NC_035089.1	28694434	.	A	G	.	.	MAF_USDA=43.75
NC_035089.1	28694435	.	G	T	.	.	MAF_USDA=45.833
NC_035089.1	28694469	.	G	T	.	.	MAF_USDA=1.639
NC_035089.1	28694649	.	G	A	.	.	MAF_USDA=8.824
NC_035089.1	28694796	.	T	A	.	.	MAF_INRAE=14.557;MAF_USDA=13.529
NC_035089.1	28695144	.	A	C	.	.	MAF_USDA=20.833
NC_035089.1	28695188	.	A	G	.	.	MAF_USDA=4.098
NC_035089.1	28695214	.	G	A	.	.	MAF_USDA=7.377
NC_035089.1	28695401	.	T	G	.	.	MAF_USDA=3.279
NC_035089.1	28695543	.	G	A	.	.	MAF_INRAE=7.595
NC_035089.1	28695640	.	T	G	.	.	MAF_USDA=8.824
NC_035089.1	28695961	.	G	T	.	.	MAF_INRAE=48.734;MAF_USDA=25.294
NC_035089.1	28696154	.	A	G	.	.	MAF_INRAE=7.5
NC_035089.1	28696293	.	C	T	.	.	MAF_USDA=5.738
NC_035089.1	28696354	.	C	T	.	.	MAF_USDA=18.033
NC_035089.1	28696364	.	T	C	.	.	MAF_USDA=8.333
NC_035089.1	28696387	.	C	A	.	.	MAF_USDA=2.459
NC_035089.1	28696388	.	A	T	.	.	MAF_USDA=2.459
NC_035089.1	28696393	.	A	C	.	.	MAF_USDA=3.279
NC_035089.1	28696401	.	C	T	.	.	MAF_USDA=11.475
NC_035089.1	28696413	.	G	C	.	.	MAF_USDA=12.295
NC_035089.1	28696423	.	G	A	.	.	MAF_USDA=15.294
NC_035089.1	28696426	.	C	T	.	.	MAF_USDA=17.059
NC_035089.1	28696430	.	C	T	.	.	MAF_USDA=14.754
NC_035089.1	28696453	.	C	A	.	.	MAF_INRAE=5.833;MAF_USDA=1.639
NC_035089.1	28696454	.	G	A	.	.	MAF_USDA=10.0
NC_035089.1	28696457	.	T	G	.	.	MAF_USDA=14.754
NC_035089.1	28696458	.	T	A	.	.	MAF_USDA=14.754
NC_035089.1	28696497	.	C	T	.	.	MAF_USDA=8.824
NC_035089.1	28696512	.	C	A	.	.	MAF_USDA=8.824
NC_035089.1	28696601	.	C	G	.	.	MAF_INRAE=25.949;MAF_USDA=11.765
NC_035089.1	28697080	.	C	A	.	.	MAF_USDA=1.639
NC_035089.1	28697522	.	C	T	.	.	MAF_USDA=1.639
NC_035089.1	28698007	.	T	G	.	.	MAF_USDA=2.083
NC_035089.1	28698029	.	T	C	.	.	MAF_USDA=1.639
NC_035089.1	28698117	.	T	G	.	.	MAF_INRAE=2.5
NC_035089.1	28698158	.	T	C	.	.	MAF_USDA=9.412
NC_035089.1	28698391	.	C	A	.	.	MAF_USDA=1.639
NC_035089.1	28698505	.	G	T	.	.	MAF_USDA=7.377
NC_035089.1	28698580	.	C	T	.	.	MAF_USDA=18.75
NC_035089.1	28698747	.	T	A	.	.	MAF_INRAE=48.101;MAF_USDA=25.294
NC_035089.1	28699105	.	G	A	.	.	MAF_INRAE=10.127;MAF_USDA=4.918
NC_035089.1	28699173	.	C	T	.	.	MAF_USDA=1.639
NC_035089.1	28699240	.	G	A	.	.	MAF_USDA=18.75
NC_035089.1	28699378	.	C	A	.	.	MAF_USDA=2.941
NC_035089.1	28699531	.	C	G	.	.	MAF_USDA=8.824
NC_035089.1	28700074	.	T	A	.	.	MAF_INRAE=6.667
NC_035089.1	28700132	.	T	A	.	.	MAF_INRAE=10.127;MAF_USDA=4.918
NC_035089.1	28700341	.	C	T	.	.	MAF_USDA=7.059
NC_035089.1	28700607	.	C	T	.	.	MAF_INRAE=5.263
NC_035089.1	28700834	.	G	T	.	.	MAF_INRAE=10.833;MAF_USDA=4.098
NC_035089.1	28700841	.	T	A	.	.	MAF_USDA=1.639
NC_035089.1	28702210	.	G	A	.	.	MAF_USDA=1.639
NC_035089.1	28702292	.	G	A	.	.	MAF_INRAE=1.667;MAF_USDA=1.639
NC_035089.1	28702413	.	C	T	.	.	MAF_INRAE=3.165;MAF_USDA=4.918
NC_035089.1	28702505	.	C	A	.	.	MAF_INRAE=6.962
NC_035089.1	28702556	.	C	A	.	.	MAF_USDA=3.279
NC_035089.1	28702707	.	C	G	.	.	MAF_USDA=8.197
NC_035089.1	28702942	.	C	T	.	.	MAF_INRAE=10.127;MAF_USDA=5.294
NC_035089.1	28703205	.	T	G	.	.	MAF_INRAE=5.0;MAF_USDA=3.529
NC_035089.1	28703491	.	C	A	.	.	MAF_USDA=1.639
NC_035089.1	28703497	.	T	A	.	.	MAF_USDA=2.459
NC_035089.1	28703502	.	G	T	.	.	MAF_USDA=3.279
NC_035089.1	28703508	.	T	A	.	.	MAF_USDA=1.639
NC_035089.1	28703562	.	C	T	.	.	MAF_USDA=8.824
NC_035089.1	28703587	.	T	G	.	.	MAF_USDA=4.918
NC_035089.1	28703601	.	T	G	.	.	MAF_USDA=4.167
NC_035089.1	28703608	.	T	A	.	.	MAF_USDA=4.167
NC_035089.1	28703681	.	C	A	.	.	MAF_INRAE=1.667
NC_035089.1	28703691	.	C	T	.	.	MAF_INRAE=1.667
NC_035089.1	28703696	.	T	C	.	.	MAF_INRAE=1.667
NC_035089.1	28703699	.	A	T	.	.	MAF_INRAE=1.667
NC_035089.1	28703844	.	G	T	.	.	MAF_USDA=3.279
NC_035089.1	28703890	.	G	T	.	.	MAF_INRAE=6.667
NC_035089.1	28703904	.	G	A	.	.	MAF_INRAE=22.152;MAF_USDA=20.833
NC_035089.1	28704006	.	T	A	.	.	MAF_INRAE=48.101;MAF_USDA=25.294
NC_035089.1	28704135	.	T	A	.	.	MAF_USDA=8.333
NC_035089.1	28704138	.	T	A	.	.	MAF_USDA=2.083
NC_035089.1	28704144	.	C	A	.	.	MAF_INRAE=44.737
NC_035089.1	28704145	.	C	T	.	.	MAF_USDA=6.25
NC_035089.1	28704346	.	A	G	.	.	MAF_USDA=8.824
NC_035089.1	28704523	.	A	T	.	.	MAF_INRAE=15.19;MAF_USDA=13.529
NC_035089.1	28704587	.	G	T	.	.	MAF_INRAE=10.127;MAF_USDA=5.738
NC_035089.1	28704656	.	G	C	.	.	MAF_INRAE=47.468;MAF_USDA=25.294
NC_035089.1	28704836	.	G	A	.	.	MAF_INRAE=25.949;MAF_USDA=11.176
NC_035089.1	28705501	.	A	G	.	.	MAF_USDA=4.098
NC_035089.1	28705506	.	G	A	.	.	MAF_USDA=3.529
NC_035089.1	28705508	.	A	C	.	.	MAF_USDA=2.459
NC_035089.1	28705723	.	G	A	.	.	MAF_INRAE=25.949;MAF_USDA=11.176
NC_035089.1	28705778	.	G	T	.	.	MAF_INRAE=10.127
NC_035089.1	28706092	.	T	G	.	.	MAF_INRAE=37.975;MAF_USDA=38.824
NC_035089.1	28706215	.	A	T	.	.	MAF_INRAE=37.975;MAF_USDA=35.882
NC_035089.1	28706300	.	T	G	.	.	MAF_INRAE=47.468;MAF_USDA=24.706
NC_035089.1	28706411	.	C	T	.	.	MAF_INRAE=25.949;MAF_USDA=8.824
NC_035089.1	28706647	.	G	A	.	.	MAF_INRAE=9.494;MAF_USDA=4.918
NC_035089.1	28707332	.	CAG	CAA	.	.	MAF_USDA=43.478
NC_035089.1	28707334	.	G	A	.	.	MAF_INRAE=34.167
NC_035089.1	28707770	.	C	T	.	.	MAF_INRAE=9.494;MAF_USDA=5.738
NC_035089.1	28707860	.	G	T	.	.	MAF_USDA=1.639
NC_035089.1	28708083	.	G	T	.	.	MAF_USDA=2.083
NC_035089.1	28708088	.	A	G	.	.	MAF_INRAE=48.734;MAF_USDA=26.19
NC_035089.1	28708379	.	G	T	.	.	MAF_USDA=1.695
NC_035089.1	28708450	.	T	C	.	.	MAF_INRAE=39.167;MAF_USDA=35.542
NC_035089.1	28708587	.	C	G	.	.	MAF_INRAE=38.333;MAF_USDA=25.904
NC_035089.1	28708675	.	C	T	.	.	MAF_INRAE=9.167
NC_035089.1	28708717	.	G	A	.	.	MAF_USDA=1.695
NC_035089.1	28708948	.	T	A	.	.	MAF_INRAE=9.167;MAF_USDA=7.627
NC_035089.1	28708951	.	A	C	.	.	MAF_USDA=2.083
NC_035089.1	28708989	.	G	A	.	.	MAF_INRAE=9.167;MAF_USDA=7.627
NC_035089.1	28709034	.	C	A	.	.	MAF_USDA=2.542
NC_035089.1	28709176	.	C	T	.	.	MAF_USDA=1.695
NC_035089.1	28709289	.	T	C	.	.	MAF_INRAE=39.167;MAF_USDA=35.542
NC_035089.1	28709571	.	C	A	.	.	MAF_INRAE=37.975;MAF_USDA=38.235
NC_035089.1	28709674	.	T	C	.	.	MAF_USDA=3.279
NC_035089.1	28709729	.	C	G	.	.	MAF_INRAE=6.667;MAF_USDA=7.377
NC_035089.1	28709754	.	A	T	.	.	MAF_USDA=2.083
NC_035089.1	28709844	.	C	T	.	.	MAF_INRAE=37.975;MAF_USDA=38.824
NC_035089.1	28710191	.	G	T	.	.	MAF_USDA=3.279
NC_035089.1	28710198	.	A	G	.	.	MAF_INRAE=5.0;MAF_USDA=3.529
NC_035089.1	28710390	.	C	G	.	.	MAF_USDA=1.639
NC_035089.1	28710544	.	A	G	.	.	MAF_INRAE=25.949;MAF_USDA=10.588
NC_035089.1	28710654	.	T	C	.	.	MAF_INRAE=45.0;MAF_USDA=25.294
NC_035089.1	28710775	.	T	G	.	.	MAF_USDA=1.639
NC_035089.1	28710834	.	A	C	.	.	MAF_USDA=3.279
NC_035089.1	28710867	.	C	T	.	.	MAF_USDA=1.639
NC_035089.1	28711071	.	G	A	.	.	MAF_INRAE=10.127;MAF_USDA=4.918
NC_035089.1	28711078	.	C	A	.	.	MAF_INRAE=37.342;MAF_USDA=38.69
NC_035089.1	28711283	.	A	T	.	.	MAF_USDA=8.824
NC_035089.1	28711291	.	G	A	.	.	MAF_USDA=1.639
NC_035089.1	28711585	.	G	A	.	.	MAF_INRAE=10.127
NC_035089.1	28711729	.	G	A	.	.	MAF_INRAE=2.5
NC_035089.1	28711763	.	G	A	.	.	MAF_INRAE=14.167
NC_035089.1	28711847	.	C	T	.	.	MAF_USDA=18.75
NC_035089.1	28711929	.	C	A	.	.	MAF_INRAE=37.975;MAF_USDA=37.647
NC_035089.1	28711953	.	T	C	.	.	MAF_INRAE=48.101;MAF_USDA=25.882
NC_035089.1	28711978	.	T	C	.	.	MAF_INRAE=11.667;MAF_USDA=7.377
NC_035089.1	28712063	.	A	G	.	.	MAF_USDA=4.098
NC_035089.1	28712159	.	A	G	.	.	MAF_USDA=3.529
NC_035089.1	28712168	.	T	C	.	.	MAF_INRAE=48.101;MAF_USDA=25.882
NC_035089.1	28712376	.	G	T	.	.	MAF_INRAE=5.833;MAF_USDA=1.639
NC_035089.1	28712409	.	A	T	.	.	MAF_USDA=8.824
NC_035089.1	28712789	.	T	G	.	.	MAF_INRAE=15.19;MAF_USDA=13.529
NC_035089.1	28713007	.	T	C	.	.	MAF_INRAE=7.595
NC_035089.1	28713791	.	C	A	.	.	MAF_USDA=6.471
NC_035089.1	28713886	.	C	A	.	.	MAF_INRAE=33.544;MAF_USDA=11.765
NC_035089.1	28713984	.	A	T	.	.	MAF_INRAE=1.667;MAF_USDA=1.639
NC_035089.1	28714187	.	A	G	.	.	MAF_INRAE=7.5
NC_035089.1	28714335	.	G	T	.	.	MAF_USDA=3.279
NC_035089.1	28714641	.	G	A	.	.	MAF_INRAE=3.797
NC_035089.1	28714725	.	T	G	.	.	MAF_INRAE=48.101;MAF_USDA=25.882
NC_035089.1	28714729	.	C	G	.	.	MAF_INRAE=45.0;MAF_USDA=25.294
NC_035089.1	28715126	.	G	A	.	.	MAF_USDA=1.639
NC_035089.1	28715142	.	C	A	.	.	MAF_INRAE=10.833;MAF_USDA=4.098
NC_035089.1	28715143	.	G	A	.	.	MAF_INRAE=10.833;MAF_USDA=4.098
NC_035089.1	28715250	.	C	T	.	.	MAF_INRAE=10.127;MAF_USDA=12.941
NC_035089.1	28715742	.	G	T	.	.	MAF_USDA=18.75
NC_035089.1	28715884	.	G	A	.	.	MAF_INRAE=36.709;MAF_USDA=39.412
NC_035089.1	28717931	.	A	G	.	.	MAF_INRAE=43.671;MAF_USDA=15.882
NC_035089.1	28718252	.	G	T	.	.	MAF_USDA=8.824
NC_035089.1	28718387	.	C	G	.	.	MAF_INRAE=21.053
NC_035089.1	28718596	.	G	A	.	.	MAF_INRAE=15.19;MAF_USDA=13.529
NC_035089.1	28718787	.	C	T	.	.	MAF_USDA=2.941
NC_035089.1	28718831	.	T	C	.	.	MAF_USDA=1.639
NC_035089.1	28718952	.	T	C	.	.	MAF_INRAE=25.0;MAF_USDA=14.754
NC_035089.1	28719026	.	G	T	.	.	MAF_USDA=9.016
NC_035089.1	28719263	.	C	G	.	.	MAF_USDA=1.639
NC_035089.1	28719275	.	T	A	.	.	MAF_USDA=2.459
NC_035089.1	28719309	.	T	A	.	.	MAF_USDA=1.639
NC_035089.1	28719310	.	G	A	.	.	MAF_USDA=1.639
NC_035089.1	28719335	.	G	A	.	.	MAF_USDA=2.459
NC_035089.1	28719339	.	A	T	.	.	MAF_USDA=1.639
NC_035089.1	28719344	.	G	T	.	.	MAF_USDA=1.639
NC_035089.1	28719350	.	A	T	.	.	MAF_USDA=1.639
NC_035089.1	28720351	.	A	T	.	.	MAF_USDA=18.824
NC_035089.1	28720356	.	T	G	.	.	MAF_USDA=4.098
NC_035089.1	28720357	.	T	G	.	.	MAF_USDA=25.0
NC_035089.1	28720358	.	G	T	.	.	MAF_INRAE=36.076;MAF_USDA=37.647
NC_035089.1	28720396	.	A	G	.	.	MAF_INRAE=43.038;MAF_USDA=17.647
NC_035089.1	28720575	.	A	T	.	.	MAF_INRAE=5.833;MAF_USDA=1.639
NC_035089.1	28720854	.	C	G	.	.	MAF_USDA=4.118
NC_035089.1	28720871	.	A	T	.	.	MAF_USDA=1.639
NC_035089.1	28721409	.	G	T	.	.	MAF_USDA=1.639
NC_035089.1	28721504	.	C	A	.	.	MAF_USDA=8.824
NC_035089.1	28721775	.	A	C	.	.	MAF_USDA=3.529
NC_035089.1	28721808	.	C	T	.	.	MAF_USDA=8.197
NC_035089.1	28722221	.	G	A	.	.	MAF_USDA=1.639
NC_035089.1	28722231	.	C	T	.	.	MAF_USDA=4.098
NC_035089.1	28722909	.	C	T	.	.	MAF_USDA=1.639
NC_035089.1	28722948	.	T	C	.	.	MAF_USDA=1.639
NC_035089.1	28723026	.	C	G	.	.	MAF_USDA=8.197
NC_035089.1	28723048	.	A	G	.	.	MAF_INRAE=10.833;MAF_USDA=5.738
NC_035089.1	28723797	.	T	C	.	.	MAF_USDA=8.824
NC_035089.1	28723895	.	A	C	.	.	MAF_INRAE=24.167;MAF_USDA=17.213
NC_035089.1	28723917	.	A	G	.	.	MAF_INRAE=10.0
NC_035089.1	28724284	.	G	A	.	.	MAF_INRAE=43.671;MAF_USDA=17.059
NC_035089.1	28724285	.	C	G	.	.	MAF_USDA=3.529
NC_035089.1	28724552	.	C	A	.	.	MAF_USDA=1.639
NC_035089.1	28724822	.	C	A	.	.	MAF_USDA=1.639
NC_035089.1	28724877	.	T	A	.	.	MAF_INRAE=43.671;MAF_USDA=17.647
NC_035089.1	28724882	.	G	A	.	.	MAF_USDA=8.235
NC_035089.1	28724898	.	G	A	.	.	MAF_USDA=2.083
NC_035089.1	28725028	.	G	T	.	.	MAF_USDA=18.75
NC_035089.1	28725085	.	T	C	.	.	MAF_INRAE=43.671;MAF_USDA=17.647
NC_035089.1	28725731	.	G	T	.	.	MAF_USDA=8.824
NC_035089.1	28725766	.	G	T	.	.	MAF_INRAE=43.671;MAF_USDA=16.471
NC_035089.1	28725967	.	A	C	.	.	MAF_USDA=3.279
NC_035089.1	28725971	.	T	G	.	.	MAF_USDA=3.279
NC_035089.1	28726023	.	G	A	.	.	MAF_INRAE=7.595
NC_035089.1	28726949	.	G	A	.	.	MAF_INRAE=5.833;MAF_USDA=1.639
NC_035089.1	28727154	.	A	G	.	.	MAF_USDA=1.639
NC_035089.1	28727198	.	A	G	.	.	MAF_INRAE=33.544;MAF_USDA=13.529
NC_035089.1	28727334	.	A	T	.	.	MAF_USDA=4.118
NC_035089.1	28727564	.	G	A	.	.	MAF_USDA=8.235
NC_035089.1	28727760	.	A	T	.	.	MAF_INRAE=15.19;MAF_USDA=15.882
NC_035089.1	28727769	.	T	A	.	.	MAF_INRAE=43.038;MAF_USDA=17.059
NC_035089.1	28727825	.	G	A	.	.	MAF_INRAE=36.709;MAF_USDA=37.059
NC_035089.1	28728706	.	T	G	.	.	MAF_INRAE=2.5
NC_035089.1	28728708	.	C	G	.	.	MAF_INRAE=2.5
NC_035089.1	28728714	.	C	T	.	.	MAF_INRAE=10.759;MAF_USDA=4.118
NC_035089.1	28728748	.	T	C	.	.	MAF_INRAE=5.833;MAF_USDA=1.639
NC_035089.1	28729310	.	C	T	.	.	MAF_INRAE=43.671;MAF_USDA=17.647
NC_035089.1	28729387	.	G	A	.	.	MAF_USDA=1.639
NC_035089.1	28729723	.	C	T	.	.	MAF_INRAE=43.671;MAF_USDA=17.647
NC_035089.1	28730281	.	G	A	.	.	MAF_INRAE=37.975;MAF_USDA=38.235
NC_035089.1	28730950	.	T	C	.	.	MAF_USDA=1.667
NC_035089.1	28730964	.	C	T	.	.	MAF_USDA=8.333
NC_035089.1	28730989	.	C	A	.	.	MAF_INRAE=22.152;MAF_USDA=47.619
NC_035089.1	28731017	.	G	A	.	.	MAF_INRAE=32.911;MAF_USDA=12.941
NC_035089.1	28731019	.	G	A	.	.	MAF_INRAE=30.0;MAF_USDA=12.941
NC_035089.1	28731101	.	G	A	.	.	MAF_USDA=2.459
NC_035089.1	28731359	.	C	T	.	.	MAF_USDA=18.75
NC_035089.1	28732179	.	C	T	.	.	MAF_INRAE=3.797;MAF_USDA=4.118
NC_035089.1	28733157	.	C	T	.	.	MAF_USDA=2.083
NC_035089.1	28733307	.	T	A	.	.	MAF_USDA=1.639
NC_035089.1	28733505	.	A	T	.	.	MAF_USDA=7.377
NC_035089.1	28733815	.	G	A	.	.	MAF_INRAE=25.0;MAF_USDA=16.667
NC_035089.1	28733851	.	G	T	.	.	MAF_INRAE=13.924
NC_035089.1	28733980	.	A	C	.	.	MAF_USDA=6.25
NC_035089.1	28734201	.	T	A	.	.	MAF_USDA=18.75
NC_035089.1	28734203	.	C	A	.	.	MAF_INRAE=10.127;MAF_USDA=4.918
NC_035089.1	28734451	.	G	T	.	.	MAF_USDA=2.459
NC_035089.1	28734601	.	A	T	.	.	MAF_INRAE=24.167;MAF_USDA=16.393
NC_035089.1	28734664	.	G	T	.	.	MAF_USDA=3.279
NC_035089.1	28735166	.	A	C	.	.	MAF_USDA=4.167
NC_035089.1	28735177	.	G	A	.	.	MAF_USDA=1.639
NC_035089.1	28735343	.	A	C	.	.	MAF_INRAE=43.671;MAF_USDA=17.059
NC_035089.1	28735444	.	T	C	.	.	MAF_INRAE=10.0
NC_035089.1	28735683	.	A	G	.	.	MAF_INRAE=3.333
NC_035089.1	28735696	.	A	T	.	.	MAF_INRAE=5.833
NC_035089.1	28735720	.	G	T	.	.	MAF_INRAE=29.167
NC_035089.1	28735728	.	T	C	.	.	MAF_INRAE=31.667
NC_035089.1	28735730	.	G	T	.	.	MAF_INRAE=31.667
NC_035089.1	28735739	.	C	A	.	.	MAF_INRAE=30.833
NC_035089.1	28735747	.	A	G	.	.	MAF_INRAE=30.833
NC_035089.1	28735749	.	T	G	.	.	MAF_INRAE=30.833
NC_035089.1	28735774	.	A	G	.	.	MAF_INRAE=30.833
NC_035089.1	28735784	.	T	G	.	.	MAF_INRAE=30.833
NC_035089.1	28735796	.	G	A	.	.	MAF_INRAE=30.833
NC_035089.1	28735797	.	C	G	.	.	MAF_INRAE=30.833
NC_035089.1	28735805	.	G	T	.	.	MAF_INRAE=30.833
NC_035089.1	28735822	.	T	C	.	.	MAF_INRAE=23.333
NC_035089.1	28735837	.	T	C	.	.	MAF_INRAE=20.833
NC_035089.1	28735840	.	G	A	.	.	MAF_INRAE=1.667
NC_035089.1	28735845	.	A	G	.	.	MAF_INRAE=16.667
NC_035089.1	28735853	.	T	G	.	.	MAF_INRAE=13.333;MAF_USDA=33.333
NC_035089.1	28735916	.	C	T	.	.	MAF_INRAE=4.167
NC_035089.1	28735951	.	A	G	.	.	MAF_INRAE=9.167
NC_035089.1	28735953	.	A	G	.	.	MAF_INRAE=9.167
NC_035089.1	28735956	.	G	T	.	.	MAF_INRAE=9.167
NC_035089.1	28735958	.	A	T	.	.	MAF_INRAE=9.167
NC_035089.1	28735969	.	G	A	.	.	MAF_INRAE=2.5;MAF_USDA=12.941
NC_035089.1	28735975	.	C	G	.	.	MAF_INRAE=7.5
NC_035089.1	28735984	.	T	C	.	.	MAF_INRAE=6.667
NC_035089.1	28735988	.	C	T	.	.	MAF_INRAE=1.667;MAF_USDA=12.5
NC_035089.1	28735989	.	T	C	.	.	MAF_INRAE=5.833
NC_035089.1	28735991	.	T	C	.	.	MAF_INRAE=5.833
NC_035089.1	28736003	.	T	G	.	.	MAF_INRAE=5.0
NC_035089.1	28736035	.	C	T	.	.	MAF_INRAE=2.5
NC_035089.1	28736053	.	G	A	.	.	MAF_INRAE=4.167
NC_035089.1	28736057	.	C	A	.	.	MAF_INRAE=4.167
NC_035089.1	28736067	.	T	C	.	.	MAF_INRAE=3.333
NC_035089.1	28736104	.	C	A	.	.	MAF_INRAE=24.167;MAF_USDA=13.934
NC_035089.1	28736133	.	A	C	.	.	MAF_USDA=9.016
NC_035089.1	28736138	.	C	A	.	.	MAF_USDA=9.836
NC_035089.1	28736359	.	C	T	.	.	MAF_USDA=1.639
NC_035089.1	28736460	.	G	A	.	.	MAF_INRAE=10.127;MAF_USDA=5.738
NC_035089.1	28736671	.	T	G	.	.	MAF_INRAE=25.0;MAF_USDA=16.393
NC_035089.1	28736696	.	A	T	.	.	MAF_USDA=1.639
NC_035089.1	28736942	.	G	T	.	.	MAF_USDA=2.083
NC_035089.1	28737133	.	C	T	.	.	MAF_USDA=1.639
NC_035089.1	28737810	.	T	A	.	.	MAF_USDA=2.083
NC_035089.1	28738283	.	A	C	.	.	MAF_USDA=1.639
NC_035089.1	28738593	.	G	C	.	.	MAF_INRAE=24.167;MAF_USDA=20.0
NC_035089.1	28738601	.	A	G	.	.	MAF_INRAE=15.19;MAF_USDA=15.294
NC_035089.1	28738972	.	C	T	.	.	MAF_USDA=1.639
NC_035089.1	28739113	.	G	C	.	.	MAF_INRAE=43.671;MAF_USDA=16.471
NC_035089.1	28739394	.	A	G	.	.	MAF_INRAE=24.167;MAF_USDA=16.393
NC_035089.1	28739536	.	G	A	.	.	MAF_USDA=1.639
NC_035089.1	28739619	.	G	T	.	.	MAF_USDA=9.836
NC_035089.1	28740166	.	T	A	.	.	MAF_USDA=3.279
NC_035089.1	28740498	.	T	C	.	.	MAF_USDA=6.471
NC_035089.1	28740689	.	C	A	.	.	MAF_INRAE=7.5
NC_035089.1	28740803	.	C	T	.	.	MAF_INRAE=43.671;MAF_USDA=17.059
NC_035089.1	28740933	.	G	A	.	.	MAF_INRAE=10.127
NC_035089.1	28741102	.	A	C	.	.	MAF_INRAE=24.167
NC_035089.1	28741181	.	C	T	.	.	MAF_USDA=9.412
NC_035089.1	28741248	.	C	T	.	.	MAF_INRAE=25.949;MAF_USDA=12.353
NC_035089.1	28741543	.	C	T	.	.	MAF_USDA=10.656
NC_035089.1	28741585	.	G	A	.	.	MAF_USDA=1.639
NC_035089.1	28741641	.	G	A	.	.	MAF_USDA=1.639
NC_035089.1	28742191	.	C	T	.	.	MAF_USDA=1.639
NC_035089.1	28742508	.	C	A	.	.	MAF_USDA=4.098
NC_035089.1	28742510	.	G	T	.	.	MAF_USDA=4.098
NC_035089.1	28742714	.	G	T	.	.	MAF_USDA=8.824
NC_035089.1	28743100	.	T	A	.	.	MAF_USDA=1.639
NC_035089.1	28743154	.	A	T	.	.	MAF_USDA=3.529
NC_035089.1	28743197	.	T	C	.	.	MAF_INRAE=24.167;MAF_USDA=16.393
NC_035089.1	28743418	.	A	T	.	.	MAF_INRAE=47.468;MAF_USDA=34.118
NC_035089.1	28743427	.	A	T	.	.	MAF_USDA=2.941
NC_035089.1	28743514	.	C	T	.	.	MAF_USDA=1.639
NC_035089.1	28743749	.	C	T	.	.	MAF_INRAE=5.833;MAF_USDA=1.639
NC_035089.1	28743788	.	G	C	.	.	MAF_USDA=3.279
NC_035089.1	28744170	.	G	A	.	.	MAF_USDA=2.459
NC_035089.1	28744343	.	C	T	.	.	MAF_INRAE=25.0;MAF_USDA=16.393
NC_035089.1	28744881	.	T	C	.	.	MAF_INRAE=22.5
NC_035089.1	28745569	.	C	T	.	.	MAF_USDA=8.235
NC_035089.1	28745577	.	C	G	.	.	MAF_INRAE=22.785;MAF_USDA=45.294
NC_035089.1	28745700	.	G	A	.	.	MAF_USDA=4.098
NC_035089.1	28745911	.	G	T	.	.	MAF_USDA=3.39
NC_035089.1	28746093	.	C	T	.	.	MAF_USDA=11.176
NC_035089.1	28746106	.	A	C	.	.	MAF_USDA=10.588
NC_035089.1	28746409	.	C	G	.	.	MAF_USDA=11.176
NC_035089.1	28746701	.	C	A	.	.	MAF_INRAE=44.304;MAF_USDA=34.118
NC_035089.1	28746793	.	T	G	.	.	MAF_INRAE=44.304;MAF_USDA=22.941
NC_035089.1	28746798	.	A	G	.	.	MAF_USDA=11.765
NC_035089.1	28746902	.	T	A	.	.	MAF_USDA=2.083
NC_035089.1	28747217	.	C	A	.	.	MAF_USDA=8.197
NC_035089.1	28747765	.	G	A	.	.	MAF_USDA=3.279
NC_035089.1	28747770	.	G	C	.	.	MAF_INRAE=17.722;MAF_USDA=8.197
NC_035089.1	28748059	.	A	C	.	.	MAF_INRAE=24.167;MAF_USDA=13.115
NC_035089.1	28748102	.	T	G	.	.	MAF_USDA=9.524
NC_035089.1	28748104	.	G	T	.	.	MAF_USDA=10.119
NC_035089.1	28748110	.	T	C	.	.	MAF_USDA=18.75
NC_035089.1	28748119	.	C	G	.	.	MAF_USDA=2.083
NC_035089.1	28748123	.	G	A	.	.	MAF_USDA=2.083
NC_035089.1	28748136	.	T	A	.	.	MAF_USDA=18.75
NC_035089.1	28748150	.	C	T	.	.	MAF_USDA=10.588
NC_035089.1	28748279	.	G	C	.	.	MAF_INRAE=44.304;MAF_USDA=23.529
NC_035089.1	28748368	.	G	A	.	.	MAF_USDA=2.459
NC_035089.1	28748416	.	A	T	.	.	MAF_USDA=22.917
NC_035089.1	28748522	.	A	T	.	.	MAF_INRAE=24.167;MAF_USDA=15.294
NC_035089.1	28748550	.	A	T	.	.	MAF_INRAE=15.19;MAF_USDA=33.333
NC_035089.1	28748666	.	A	G	.	.	MAF_INRAE=25.316;MAF_USDA=11.765
NC_035089.1	28748794	.	T	C	.	.	MAF_INRAE=45.57;MAF_USDA=23.529
NC_035089.1	28748841	.	G	T	.	.	MAF_USDA=8.197
NC_035089.1	28748901	.	A	G	.	.	MAF_INRAE=15.19;MAF_USDA=12.941
NC_035089.1	28749093	.	T	G	.	.	MAF_USDA=2.459
NC_035089.1	28749166	.	C	A	.	.	MAF_INRAE=5.0;MAF_USDA=4.118
NC_035089.1	28749248	.	A	T	.	.	MAF_INRAE=8.333;MAF_USDA=4.098
NC_035089.1	28749249	.	A	T	.	.	MAF_USDA=1.639
NC_035089.1	28749378	.	C	T	.	.	MAF_INRAE=22.785;MAF_USDA=41.765
NC_035089.1	28749567	.	T	G	.	.	MAF_USDA=1.639
NC_035089.1	28749634	.	G	A	.	.	MAF_INRAE=5.0;MAF_USDA=3.529
NC_035089.1	28749636	.	A	G	.	.	MAF_INRAE=44.304;MAF_USDA=34.118
NC_035089.1	28749643	.	G	A	.	.	MAF_USDA=10.588
NC_035089.1	28749682	.	T	G	.	.	MAF_USDA=12.353
NC_035089.1	28749683	.	T	G	.	.	MAF_USDA=16.393
NC_035089.1	28749684	.	T	G	.	.	MAF_USDA=16.393
NC_035089.1	28749685	.	T	G	.	.	MAF_USDA=16.393
NC_035089.1	28750062	.	G	A	.	.	MAF_USDA=8.235
NC_035089.1	28750127	.	T	C	.	.	MAF_INRAE=23.418;MAF_USDA=18.852
NC_035089.1	28750230	.	G	T	.	.	MAF_USDA=1.639
NC_035089.1	28750509	.	A	T	.	.	MAF_USDA=2.459
NC_035089.1	28750627	.	T	G	.	.	MAF_USDA=3.279
NC_035089.1	28750759	.	A	C	.	.	MAF_INRAE=10.0
NC_035089.1	28750762	.	C	A	.	.	MAF_INRAE=44.304;MAF_USDA=23.529
NC_035089.1	28750777	.	C	A	.	.	MAF_INRAE=25.949;MAF_USDA=11.176
NC_035089.1	28750784	.	A	T	.	.	MAF_USDA=1.639
NC_035089.1	28750850	.	G	A	.	.	MAF_INRAE=44.304;MAF_USDA=34.118
NC_035089.1	28750955	.	A	C	.	.	MAF_USDA=25.0
NC_035089.1	28751870	.	C	T	.	.	MAF_USDA=25.0
NC_035089.1	28752291	.	C	A	.	.	MAF_USDA=1.639
NC_035089.1	28753907	.	C	A	.	.	MAF_USDA=6.471
NC_035089.1	28754019	.	A	C	.	.	MAF_USDA=1.639
NC_035089.1	28754050	.	C	G	.	.	MAF_USDA=8.235
NC_035089.1	28754311	.	G	A	.	.	MAF_INRAE=16.667;MAF_USDA=45.294
NC_035089.1	28754323	.	C	G	.	.	MAF_USDA=27.083
NC_035089.1	28754775	.	G	T	.	.	MAF_INRAE=10.759;MAF_USDA=4.918
NC_035089.1	28754777	.	T	C	.	.	MAF_INRAE=24.167;MAF_USDA=16.393
NC_035089.1	28755019	.	A	C	.	.	MAF_USDA=10.87
```
